## Supplementary material for "RNA-mediated nucleosome depletion is required for elimination of transposon-derived DNA": MILORD.gff3 (part 4 of 89)

```
scaffold51_106_with_IES	MILORD	internal_eliminated_sequence	252109	252544	.	.	.	ID=MILORD.106.252109.252544;Name=MILORD.106.252109.252544;bounded_by_ta=TRUE;common_boundary=Both;end=252544;ies_id=IESPGM.PTET51.1.106.238843;ies_left_dist=0;ies_min_dist=0;ies_right_dist=0;junction_seq=attaatcatattgggTAaaactattttcttta;read_names=J00121:27:H3GGKBBXX:5:1111:23054:3811,J00121:27:H3GGKBBXX:5:1121:28412:25439,J00121:27:H3GGKBBXX:5:1103:25672:7398,J00121:27:H3GGKBBXX:5:1116:23531:45291,J00121:27:H3GGKBBXX:5:1206:30797:4813,J00121:27:H3GGKBBXX:5:1119:29823:11390,J00121:27:H3GGKBBXX:5:2124:11556:33017,J00121:27:H3GGKBBXX:5:2115:7364:23505,J00121:27:H3GGKBBXX:5:1204:25652:23751,J00121:27:H3GGKBBXX:5:1117:3234:35128,J00121:27:H3GGKBBXX:5:2219:10216:31154,J00121:27:H3GGKBBXX:5:2111:25753:2404,J00121:27:H3GGKBBXX:5:1126:14326:37853,J00121:27:H3GGKBBXX:5:2204:17086:22766,J00121:27:H3GGKBBXX:5:1209:17513:12216,J00121:27:H3GGKBBXX:5:2111:28178:16840,J00121:27:H3GGKBBXX:5:1115:31142:43533,J00121:27:H3GGKBBXX:5:1207:5416:33070,J00121:27:H3GGKBBXX:5:1204:7791:3002,J00121:27:H3GGKBBXX:5:2103:16143:29290,J00121:27:H3GGKBBXX:5:2205:30015:27584,J00121:27:H3GGKBBXX:5:1204:25723:33651,J00121:27:H3GGKBBXX:5:2209:19147:17192,J00121:27:H3GGKBBXX:5:2117:9810:33088,J00121:27:H3GGKBBXX:5:1222:17472:30257,J00121:27:H3GGKBBXX:5:2202:22506:4163,J00121:27:H3GGKBBXX:5:1125:30888:37044,J00121:27:H3GGKBBXX:5:1228:20364:25175,J00121:27:H3GGKBBXX:5:1203:5883:43620,J00121:27:H3GGKBBXX:5:2212:31446:11565;sequence=TATTGTAAACTGTAAATAATAATAATTTTTTAATAGTAGTTGATTTAGTATTAAATAAATAAATTCATTTTTCATTTTGGATTGAACCCAGCTAGCATTTGAAATACTGAAAAACAATATATTTAAACCCTTGAAGATTATATATGATTGAAAAATTAGATAAAAACATATTTTGGATAAGTAGAACAGATTGTAAAAATATTTTGATTTTTTGAAAATCTAACAGATTGAGTAACTTTTGCATCTTGCGAAGTACTTTTGTTGTAAGGTGGATAAATGATTAAACAAAATTTAAAAAGATAATCTCAATAAATATATTGCTCCAATTTATCCAATGTTTTAATTGATTTTGAATCTTATTGATTCATAATTTTATTTCCAAAGAGTAATGAGAATGGGAAATATAATTAACTATATTTTATTTTTTCGTTGATAA;start=252109;subtype=IES;support_ref=66;support_variant=30;type=IES;
scaffold51_106_with_IES	MILORD	internal_eliminated_sequence	254028	254054	.	.	.	ID=MILORD.106.254028.254054;Name=MILORD.106.254028.254054;bounded_by_ta=TRUE;common_boundary=None;end=254054;ies_id=IESPGM.PTET51.1.106.238843;ies_left_dist=-1919;ies_min_dist=1510;ies_right_dist=-1510;junction_seq=ttagcaatggttaaaTAttatgttgatatata;read_names=J00121:27:H3GGKBBXX:5:2102:27113:34160,J00121:27:H3GGKBBXX:5:1121:12804:13166,J00121:27:H3GGKBBXX:5:1118:25763:4919;sequence=TATAGTTCTGAGATATTATAGATATTA;start=254028;subtype=MAC;support_ref=309;support_variant=3;type=CRYPTIC;
scaffold51_106_with_IES	MILORD	internal_eliminated_sequence	257642	262201	.	.	.	ID=MILORD.106.257642.262201;Name=MILORD.106.257642.262201;bounded_by_ta=TRUE;common_boundary=None;end=262201;ies_id=IESPGM.PTET51.1.106.238843;ies_left_dist=-5533;ies_min_dist=5533;ies_right_dist=-9657;junction_seq=taaaaattatatataTAtatatcatcaatatt;read_names=J00121:27:H3GGKBBXX:5:2124:5781:12743;sequence=TATTATGATATATTTTAATCTTATATTGTATGTCATTTCTGTGTCAAATTCATCGGACTTTGAAAGACTTGATTTGAATTAGATAGTAAAATTAGTTATTTTTGAATCCCTTCGCACCATTGTTAAATCAGACAGAAATTGTTGAGCTCTATTTCTTCAGTAAATTTCTCGTTTTAATTAGTTTTTTCTTTTTATCCTATATTTGAATTTTCTATACAATTTTCTGTTTTTTATGATGAAAGAACTGTTGACATCAAAGGATATATTGGATTTAATACAATTTCATATGTCCTTGTTAGTTTTCGAATTTTTCTGGTTCTACTTGGCTTTTTCCCCACTCTACCCTCTCTCTAAAAAGTGTTTATTATCGATTTACAAGTAGACTATAAGATGTTGTACTCTTATGCCACCTAAATCATTAATGCAGAATACTTCCATTAAGGATTTTTTTTCATTTAGAATCTTGTGAATAATTTATCCTCTTAACTCATTTTTGATTTTGCAATATTGTTTCTTAGAGTAATCCATTTTGATAAATATTTATATTTTATTTGATTGAATTTGCTAATCATTTTAATTATATAATAAGAATCTTTTTTTCAATTAAAATTATGTTCAAAGTCTCTTCTCAACCTTTAATTTTTGATCATTTGTTTAATTCTTATAAAATATCCATTATCATAAAAGTTTAGAAAAGAAGAGTTAAATCAATTTTTTGAAAATTCCATCATCTTATTTATCTTAAATAAATTTATCAAGAAATTTAATCTCATCCAAGTGGAATTTTACTTAATTCAAATAGCTAATGACATTTCTTTTATTTTGTTTAATGCCTCCATCATTCATTAGAAGATTGGAAAAATTATTATATTTCAAATTTTGATACTTTAGAAGATTTTTATCATTTTTATTTAGAAAAACCCTTCGCATATTAATGTATTCGAATATTAACATCTAATTATAATTATTATTCAAAATTATTAAATTATAATTATTATTAACAGTAAGATGGCTTACAGTATTTCTAAAGAAGCTCAATAACTTCTGTGTGAGATCATAAATTAAATAAGTCTGACCGAGAGGAGAGCAGAACAAATAAGAATATAATTATGCAGAAAAACTAGTTTCAATCCATACGCTAGCTTCAAAAGGTAATGCATGTAGCAAACCCTAGATTAGATTTAATGAACACTAATTAAATTAAACCTGAATAGGTAGTACAACTTTTGAAAGAGAATGATTTCTTCGTTTAAGAGCTAAACACATTGTTTAATAAAACATTTTTGAAGGAATTTCTTAATTATCAAGAGTATAATTAATAGTTGCTAATTTTTAAGCTTTTTAAACTTAATTTTACCAAAAACCGATAGTGAATTGAGAGAGATCACAGCTATGAAATAACCAACAAAATCTGCTGTAGAAAAATAGATAGATTACACATTAGCTTAATTATTCAATTTGTATTTCCAATACTAATTATAGAGAATATAATGAAGCTATAAATTTAGAAAGACTGAAAACTAGATTAAGTAATCAATATAATGCTGATCAAATGTTTTAAAGTTTGGATTCTCTAAATAACAATATCCTTAATTTTAAGGATTTCGATAGGTTCTTTAGAAGGAATGGGCTGCTGTTATATGAGGAAGAACTGGTAATTGAAACTATAATTGATAGATAGCATTTTTTTATAGAATAGATCTTCAAAGGACAGGATAGATTACTTTGAATGAGTTTAGAAGAATGTTAGAACCTCTCCAAAGATCTGAATAGCCAATTTCAACAAATACTCTATAAACTCCAAAATAGACAATTTCATAACCCAAATTTTCTAGTACCTTTAAAGACTAAGTTGGCAGTGGTAATAAAGCTGGACAAATAGTATAAACCAGAACCTTCTCAGCAAGCAATAAAAAAAAGTTTCAATCTACTAGAAGAACGTCATCTATTACAGAAAGTCTATAAACAACAAAATTAACAGAGAATTTTTTAAATGATGAATAAAGATTTATTGATTTAGGATTGGAAGTCTTAAAATTGGAAATGTATTTAGAAGAAATAAGATTAAAATTATAATAGTAAAAAGATTTCAACACTATGGATTTTTTTCATTTTATGGATTTGAAGAACAAAGGTAAAGTGAATCAACATGAATTTGCGTATTTTTTGGAACAAATATAACTCAAAAATATTGATGTTATTGACTTGTTTAATTATTTGGATACAGATTTAGATGGGTTTATTAGATATTCAGATGTTTCTGAATTTATTTCTCCTTCAAATATCAGCTCAACTTACATTTGTAAGAAACCAGCTAAAAATAGTCATCTCTCATATTCAATCTCCTAATTATTCTCAAAAACTACTATAGTATTGATTCAGTTGCTATTTAATTAGTGGAATGCAAATGAAAAAATCATTAGACAAAAAAAAAAATAATTCTTGAATGAATAAAGTCTATATTAAATATTCAATAAACTTGATCAATACAAAAAAGGGAAATTCAATCGATAAGATGTATTTTTATTATTAATTTAGCTTCAACGGTTTTTTGATCTTTATAATGTTAAAGACGATATTAAATTACTGTATAAACGATTGGGAAAACTCAACAAAGAGATTAATTATAAGGAATTTGAATTATTTTTTATCAACTGATACTCACAAATACAATTGATAAAATCTATCTATAGAATAGTGAATTTATCTATTCACTTTCGCCTTGTTCTATTGATGTAAATCATTAGGATTGTAAATTTATTAATCTTCTCTCTTATCCCAATATTAAGTATTCAGGTCTGCCAAAGTTTTATCCATTTAATTCTAAACTTCGTTATTTATAAATATGTCGATGTAATTTGTGAATTCTTCTGGTAGATTTAATTGGTATCCTATTAATTGAATGATGTCAGCAACCGTTGTGATTAGAGGAGCTTTGATGAAATTTTTATCAATTTGGTTGATCAACTAATTTTAAGCACAGAGTTAAATATTGCAAGATTGATTGGTATTGGTTTAAGCGACAAATTTTTAAAGCTTATCATTTTTCTATTTTTATTATCTAAAATTTTTAATCTCTTATTATATTAATAATTCTTCCTGCATTCGATATTATTTGATATCAGGAACTACAGTATTGAGTATTTTATTCACAACCTCATCAACACGTAAGTCTCTCCTAGTTGCTATTTTTTTTCTACATGTGGGACATGACTTTTCTCTTTAGAATCTTATGCTCTTTTCAATACATTCCTTACAAAACCTATGACTACAATCCTTAACTGAGTTCAATTAAATAAATACTATAGACTGGCTATTCAAATAAACTTAAACAGATGGGACATTAAAGTTCATCAAATATTTTCGCCACTTGATGATCTGTAGGTTCTTTGTCAGAATCTATTAATGCACGAACCTTGAATATTCCAATTAAATTATTTGTTTATTCATCTACTATATCTTCAGAGTCTGATTAGTCTGAGGCTTCTTTTAATGTTCCGAGCATAAATTTAAAAGAATATTATTGTTTATTTATAATTTTTTCAAGTGATTTTTGTTTTACTAATATATAATGCTATTTTAATTATCATGCCCTTTGTGATGAACTGCATCTTGGTTTTAATTTCGGTAATGTACATGTAGTCTTATTCTAAGTATTTATTTTCTTTATAGTCTGAAACTCTATTGCGTCACTAGTAGTATTCAATGCAGATTTAATATTTGTTATGTTTTAATGAATTTTTTGATTCTCTTAAAAAATTTCTGTCCATTTCTCATTTTCCAATCTTCGAAATTAAGATTGCACAGAATAATGAATTTCTTATTTTGGCTTTCTCAATTTTATTTTTTGTATTTAATTCGTCAAATGTTTCTAAGTTAGAGCTCTTCTTATTTTATCATTCAAAGATAGTGTATATTCAAATATCATATTCGTTAAAATTAATATAATTATAATATATGAATTTAATGAGTTTAGAAAACTATACTATGCTCATTAATATTATTCATTTTTACCTTAATGTTATTTGACCAAATATATATTATATGAGTGAAATCTATTTCCTAACTTATTTAATTATCATTAGTTTTGATTGTGTATTCAAACCAGCCATAGTAGTCTGGCATAGTATCAATATAAAACGAAAATGAAGAATAGTTCTCTAGTTAACGCCAAATTTAAATTAGATTTTCCTCTTTTTCTTATTATTGTTGAATTTATTAAATTGTAGAACACAAAATCAAAAAATAAGAAAATAATAACAAAAACTAAGAAGATAACGAATATAAATTCAATGACATATTCAAATACTTATTATTACTTGCTCTCTTTTTCATAAATCAATTAAAGTAATAATTTATGGTATCACTTTACTATCTGATGCAATTAGTCCTAAATTGAATAATCATGAAATCAAAATAAATTGTAACTAATGAAATAAATATATTTGTATGAATTGTTATCAGATAATAAATAAGAAGCAAATTTAGTCTTTGAGGTTTCCTAACTTTGATAATAATTAAGAAATATGAGAATATTATGTGTAAAAAATATTTAATCAA;start=257642;subtype=MAC;support_ref=109;support_variant=1;type=CRYPTIC;
scaffold51_106_with_IES	MILORD	internal_eliminated_sequence	258601	258645	.	.	.	ID=MILORD.106.258601.258645;Name=MILORD.106.258601.258645;bounded_by_ta=TRUE;common_boundary=None;end=258645;ies_id=IESPGM.PTET51.1.106.238843;ies_left_dist=-6492;ies_min_dist=6101;ies_right_dist=-6101;junction_seq=atattaacatctaatTAagatggcttacagta;read_names=J00121:27:H3GGKBBXX:5:1201:17360:7873;sequence=TATAATTATTATTCAAAATTATTAAATTATAATTATTATTAACAG;start=258601;subtype=MAC;support_ref=110;support_variant=1;type=CRYPTIC;
scaffold51_106_with_IES	MILORD	internal_eliminated_sequence	267777	267803	.	.	.	ID=MILORD.106.267777.267803;Name=MILORD.106.267777.267803;bounded_by_ta=TRUE;common_boundary=Both;end=267803;ies_id=IESPGM.PTET51.1.106.254075;ies_left_dist=0;ies_min_dist=0;ies_right_dist=0;junction_seq=ttattatttcatcttTAaggcaattagtaaat;read_names=J00121:27:H3GGKBBXX:5:2218:11840:19935,J00121:27:H3GGKBBXX:5:2214:20354:44218,J00121:27:H3GGKBBXX:5:1111:30766:14959,J00121:27:H3GGKBBXX:5:1120:16721:34336,J00121:27:H3GGKBBXX:5:1205:19289:19091,J00121:27:H3GGKBBXX:5:1222:9354:1947,J00121:27:H3GGKBBXX:5:1227:25784:40297,J00121:27:H3GGKBBXX:5:2116:24962:3354,J00121:27:H3GGKBBXX:5:2207:7446:18757,J00121:27:H3GGKBBXX:5:1208:6603:16981,J00121:27:H3GGKBBXX:5:1118:14996:40807,J00121:27:H3GGKBBXX:5:2227:12286:45889,J00121:27:H3GGKBBXX:5:1124:26565:19953,J00121:27:H3GGKBBXX:5:2221:24779:21078,J00121:27:H3GGKBBXX:5:2206:19471:31083,J00121:27:H3GGKBBXX:5:1112:14732:21043,J00121:27:H3GGKBBXX:5:1123:4919:35444,J00121:27:H3GGKBBXX:5:1102:26961:27109,J00121:27:H3GGKBBXX:5:1208:14194:36499,J00121:27:H3GGKBBXX:5:1201:7354:14062,J00121:27:H3GGKBBXX:5:2120:4645:30398,J00121:27:H3GGKBBXX:5:1123:20263:33791,J00121:27:H3GGKBBXX:5:1116:22830:2053,J00121:27:H3GGKBBXX:5:2101:3975:39647,J00121:27:H3GGKBBXX:5:2104:9729:43462,J00121:27:H3GGKBBXX:5:1228:11312:40543,J00121:27:H3GGKBBXX:5:1224:8481:37431,J00121:27:H3GGKBBXX:5:1105:11749:14361,J00121:27:H3GGKBBXX:5:2111:7679:23311,J00121:27:H3GGKBBXX:5:1208:28777:12005,J00121:27:H3GGKBBXX:5:2124:26260:14643,J00121:27:H3GGKBBXX:5:2222:13464:15821,J00121:27:H3GGKBBXX:5:1216:8562:45942,J00121:27:H3GGKBBXX:5:1207:2098:3266,J00121:27:H3GGKBBXX:5:2118:7040:41546,J00121:27:H3GGKBBXX:5:2216:18467:5745,J00121:27:H3GGKBBXX:5:2107:23794:5552,J00121:27:H3GGKBBXX:5:2113:30320:5323,J00121:27:H3GGKBBXX:5:1101:6806:39066,J00121:27:H3GGKBBXX:5:2119:13484:15012,J00121:27:H3GGKBBXX:5:2115:12286:31962;sequence=TATAGCTTAATTAGGTATGATGCACTA;start=267777;subtype=IES;support_ref=39;support_variant=41;type=IES;
scaffold51_106_with_IES	MILORD	internal_eliminated_sequence	268631	268708	.	.	.	ID=MILORD.106.268631.268708;Name=MILORD.106.268631.268708;bounded_by_ta=TRUE;common_boundary=Both;end=268708;ies_id=IESPGM.PTET51.1.106.254902;ies_left_dist=0;ies_min_dist=0;ies_right_dist=0;junction_seq=aaaacggagtagaagTAactcatttacccaca;read_names=J00121:27:H3GGKBBXX:5:1101:4553:39875,J00121:27:H3GGKBBXX:5:2215:23206:46029,J00121:27:H3GGKBBXX:5:2213:22901:28375,J00121:27:H3GGKBBXX:5:2220:19035:47489,J00121:27:H3GGKBBXX:5:2219:19136:17526,J00121:27:H3GGKBBXX:5:2227:17320:1754,J00121:27:H3GGKBBXX:5:1207:25915:7257,J00121:27:H3GGKBBXX:5:1103:6157:37449,J00121:27:H3GGKBBXX:5:2217:30472:42442,J00121:27:H3GGKBBXX:5:1219:7781:40227,J00121:27:H3GGKBBXX:5:2218:25388:10880,J00121:27:H3GGKBBXX:5:1121:10937:32261,J00121:27:H3GGKBBXX:5:1206:22181:35110,J00121:27:H3GGKBBXX:5:1102:28889:29536,J00121:27:H3GGKBBXX:5:1206:16985:38099,J00121:27:H3GGKBBXX:5:2208:27428:11812,J00121:27:H3GGKBBXX:5:2215:14915:44007,J00121:27:H3GGKBBXX:5:1101:11850:9227,J00121:27:H3GGKBBXX:5:2212:15016:18757,J00121:27:H3GGKBBXX:5:1226:13474:48509,J00121:27:H3GGKBBXX:5:1127:12571:23804,J00121:27:H3GGKBBXX:5:1211:4716:37871,J00121:27:H3GGKBBXX:5:1112:12733:8260,J00121:27:H3GGKBBXX:5:1219:29254:11565,J00121:27:H3GGKBBXX:5:1219:7781:40403,J00121:27:H3GGKBBXX:5:2208:28706:47506,J00121:27:H3GGKBBXX:5:2224:28371:6378,J00121:27:H3GGKBBXX:5:2110:10409:33387,J00121:27:H3GGKBBXX:5:2109:24880:21465,J00121:27:H3GGKBBXX:5:2122:22516:22960,J00121:27:H3GGKBBXX:5:2227:6076:44271,J00121:27:H3GGKBBXX:5:2206:1570:25914,J00121:27:H3GGKBBXX:5:1117:3244:9438,J00121:27:H3GGKBBXX:5:1215:28767:29044,J00121:27:H3GGKBBXX:5:2218:11079:11829,J00121:27:H3GGKBBXX:5:2208:18812:1490,J00121:27:H3GGKBBXX:5:1205:10044:6202,J00121:27:H3GGKBBXX:5:1227:21988:16172,J00121:27:H3GGKBBXX:5:2102:20415:23821,J00121:27:H3GGKBBXX:5:2217:11251:40860,J00121:27:H3GGKBBXX:5:2109:8176:40315,J00121:27:H3GGKBBXX:5:1226:25073:2527,J00121:27:H3GGKBBXX:5:2222:26697:1086,J00121:27:H3GGKBBXX:5:1222:20253:33316,J00121:27:H3GGKBBXX:5:1124:22810:27795,J00121:27:H3GGKBBXX:5:2110:4655:47190,J00121:27:H3GGKBBXX:5:1208:13900:45344,J00121:27:H3GGKBBXX:5:1114:2625:37835,J00121:27:H3GGKBBXX:5:1109:17350:7820,J00121:27:H3GGKBBXX:5:1104:20699:28041,J00121:27:H3GGKBBXX:5:1105:17777:31734,J00121:27:H3GGKBBXX:5:1226:32106:34125,J00121:27:H3GGKBBXX:5:2120:26687:38592,J00121:27:H3GGKBBXX:5:2115:19847:6906,J00121:27:H3GGKBBXX:5:1124:11089:48456,J00121:27:H3GGKBBXX:5:1118:10348:36481,J00121:27:H3GGKBBXX:5:2228:25530:34090,J00121:27:H3GGKBBXX:5:2202:20415:35040,J00121:27:H3GGKBBXX:5:2215:1499:46856,J00121:27:H3GGKBBXX:5:1212:26230:26195,J00121:27:H3GGKBBXX:5:2116:8400:15662,J00121:27:H3GGKBBXX:5:2201:26920:35690,J00121:27:H3GGKBBXX:5:1216:25276:5130,J00121:27:H3GGKBBXX:5:2203:12865:27303,J00121:27:H3GGKBBXX:5:1104:16112:13728,J00121:27:H3GGKBBXX:5:2120:16478:20199;sequence=TACAGTTTATTTAATTTATGTAATATTTCAATTAGGATTTTTTGACAATTAACTAATAGTGTTTTATTCAATTAACTG;start=268631;subtype=IES;support_ref=40;support_variant=66;type=IES;
scaffold51_106_with_IES	MILORD	internal_eliminated_sequence	270386	270602	.	.	.	ID=MILORD.106.270386.270602;Name=MILORD.106.270386.270602;bounded_by_ta=TRUE;common_boundary=Both;end=270602;ies_id=IESPGM.PTET51.1.106.256579;ies_left_dist=0;ies_min_dist=0;ies_right_dist=0;junction_seq=ttcaaattcaaatgaTActatacctaatgata;read_names=J00121:27:H3GGKBBXX:5:2223:16792:46170,J00121:27:H3GGKBBXX:5:2225:6005:5218,J00121:27:H3GGKBBXX:5:2113:30858:25140,J00121:27:H3GGKBBXX:5:2202:14438:9244,J00121:27:H3GGKBBXX:5:1108:16011:17772,J00121:27:H3GGKBBXX:5:2202:5660:15311,J00121:27:H3GGKBBXX:5:1221:24880:41018,J00121:27:H3GGKBBXX:5:1220:18467:40877,J00121:27:H3GGKBBXX:5:2206:25185:22907,J00121:27:H3GGKBBXX:5:1102:29447:2932,J00121:27:H3GGKBBXX:5:1212:25946:10686,J00121:27:H3GGKBBXX:5:2102:12408:43181,J00121:27:H3GGKBBXX:5:2120:20831:3653,J00121:27:H3GGKBBXX:5:2107:30604:3600,J00121:27:H3GGKBBXX:5:1219:21613:30609,J00121:27:H3GGKBBXX:5:1118:4087:17298,J00121:27:H3GGKBBXX:5:1101:10855:21008,J00121:27:H3GGKBBXX:5:1213:6624:25281,J00121:27:H3GGKBBXX:5:2214:25794:41827,J00121:27:H3GGKBBXX:5:2122:30827:23962,J00121:27:H3GGKBBXX:5:1119:6857:41264,J00121:27:H3GGKBBXX:5:1214:8826:11759,J00121:27:H3GGKBBXX:5:2217:4746:48298,J00121:27:H3GGKBBXX:5:2105:8745:9930,J00121:27:H3GGKBBXX:5:1116:23287:6536,J00121:27:H3GGKBBXX:5:2215:7811:22133,J00121:27:H3GGKBBXX:5:1227:24779:2475,J00121:27:H3GGKBBXX:5:1201:14600:26969,J00121:27:H3GGKBBXX:5:2113:21846:10299,J00121:27:H3GGKBBXX:5:1117:5457:28252,J00121:27:H3GGKBBXX:5:1219:6441:39488,J00121:27:H3GGKBBXX:5:1210:21450:25369,J00121:27:H3GGKBBXX:5:1212:29630:33914,J00121:27:H3GGKBBXX:5:1226:30431:24226,J00121:27:H3GGKBBXX:5:1105:13047:2053,J00121:27:H3GGKBBXX:5:2111:24860:18230,J00121:27:H3GGKBBXX:5:1218:16610:39699;sequence=TATTATTCTATTGAAATAGAAATTAATTTTTTACATTTATAAATTATTTCTTAGAGCTTATTTGAAATGGGAACATAACAAATTAGCTAATATTTTCCAATTTTACAAATAATAGGTATAATCTAGGAGTTTAATTTAAGTTAAATTAATTAAAGGATATTTCTTAAAAATTATACTTTAATAATCTATTAATTTGAGTTATATATGAATCCAACAA;start=270386;subtype=IES;support_ref=15;support_variant=37;type=IES;
scaffold51_106_with_IES	MILORD	internal_eliminated_sequence	271043	271068	.	.	.	ID=MILORD.106.271043.271068;Name=MILORD.106.271043.271068;bounded_by_ta=TRUE;common_boundary=None;end=271068;ies_id=IESPGM.PTET51.1.106.256579;ies_left_dist=-657;ies_min_dist=466;ies_right_dist=-466;junction_seq=ctgtaaattagaaatTAgaagataaagaagaa;read_names=J00121:27:H3GGKBBXX:5:1214:21714:44992;sequence=TATAATTTAGAGTCATTTTTTCTGTT;start=271043;subtype=MAC;support_ref=135;support_variant=1;type=CRYPTIC;
scaffold51_106_with_IES	MILORD	internal_eliminated_sequence	273979	274006	.	.	.	ID=MILORD.106.273979.274006;Name=MILORD.106.273979.274006;bounded_by_ta=TRUE;common_boundary=Both;end=274006;ies_id=IESPGM.PTET51.1.106.259955;ies_left_dist=0;ies_min_dist=0;ies_right_dist=0;junction_seq=aagagcgttgtcgagTActaatagtaagccta;read_names=J00121:27:H3GGKBBXX:5:1219:14925:21412,J00121:27:H3GGKBBXX:5:2211:14763:44763,J00121:27:H3GGKBBXX:5:2117:1976:14801,J00121:27:H3GGKBBXX:5:2113:20182:11108,J00121:27:H3GGKBBXX:5:2228:18903:48843,J00121:27:H3GGKBBXX:5:1202:24708:38890,J00121:27:H3GGKBBXX:5:2126:4168:13289,J00121:27:H3GGKBBXX:5:1106:15473:22924,J00121:27:H3GGKBBXX:5:2102:6228:9895,J00121:27:H3GGKBBXX:5:2206:11566:32859,J00121:27:H3GGKBBXX:5:2203:6411:20551,J00121:27:H3GGKBBXX:5:2205:17005:2756,J00121:27:H3GGKBBXX:5:1118:8318:30538,J00121:27:H3GGKBBXX:5:1203:29630:17667,J00121:27:H3GGKBBXX:5:2215:25986:42900,J00121:27:H3GGKBBXX:5:2217:29173:37167,J00121:27:H3GGKBBXX:5:2118:20466:4251,J00121:27:H3GGKBBXX:5:2101:14367:34336,J00121:27:H3GGKBBXX:5:1113:9688:40789,J00121:27:H3GGKBBXX:5:1113:10784:45607,J00121:27:H3GGKBBXX:5:1119:26159:30398,J00121:27:H3GGKBBXX:5:1227:5994:35972,J00121:27:H3GGKBBXX:5:1107:10084:35075,J00121:27:H3GGKBBXX:5:1109:27072:1560,J00121:27:H3GGKBBXX:5:1228:11231:32631,J00121:27:H3GGKBBXX:5:2206:9039:40965,J00121:27:H3GGKBBXX:5:2102:8562:1420,J00121:27:H3GGKBBXX:5:2220:13017:7310,J00121:27:H3GGKBBXX:5:1227:20253:44429,J00121:27:H3GGKBBXX:5:1102:18730:38627,J00121:27:H3GGKBBXX:5:1206:21785:42302,J00121:27:H3GGKBBXX:5:2103:10054:44201,J00121:27:H3GGKBBXX:5:2225:29569:44886,J00121:27:H3GGKBBXX:5:2103:10632:43761;sequence=TATTAATAAATAGATGCATTCATTGCTA;start=273979;subtype=IES;support_ref=4;support_variant=34;type=IES;
scaffold51_106_with_IES	MILORD	internal_eliminated_sequence	273979	274009	.	.	.	ID=MILORD.106.273979.274009;Name=MILORD.106.273979.274009;bounded_by_ta=TRUE;common_boundary=LEFT;end=274009;ies_id=IESPGM.PTET51.1.106.259955;ies_left_dist=0;ies_min_dist=0;ies_right_dist=-3;junction_seq=aagagcgttgtcgagTAatagtaagcctaatc;read_names=J00121:27:H3GGKBBXX:5:1123:12286:48913;sequence=TATTAATAAATAGATGCATTCATTGCTATAC;start=273979;subtype=PARTIAL_EXTERNAL;support_ref=2;support_variant=1;type=ALTERNATIVE;
scaffold51_106_with_IES	MILORD	internal_eliminated_sequence	276097	276184	.	.	.	ID=MILORD.106.276097.276184;Name=MILORD.106.276097.276184;bounded_by_ta=TRUE;common_boundary=Both;end=276184;ies_id=IESPGM.PTET51.1.106.262045;ies_left_dist=0;ies_min_dist=0;ies_right_dist=0;junction_seq=aaaagatttactagaTAatagaaatttattca;read_names=J00121:27:H3GGKBBXX:5:1204:9120:46100,J00121:27:H3GGKBBXX:5:1122:24048:1314,J00121:27:H3GGKBBXX:5:2120:14336:15399,J00121:27:H3GGKBBXX:5:1128:3123:7750,J00121:27:H3GGKBBXX:5:2128:29995:33492,J00121:27:H3GGKBBXX:5:2103:3254:39207,J00121:27:H3GGKBBXX:5:2126:13707:35268,J00121:27:H3GGKBBXX:5:1111:10450:14502,J00121:27:H3GGKBBXX:5:1203:13190:42636,J00121:27:H3GGKBBXX:5:2102:18061:20375,J00121:27:H3GGKBBXX:5:2226:7933:10739,J00121:27:H3GGKBBXX:5:1204:12997:22116,J00121:27:H3GGKBBXX:5:2224:19837:24683,J00121:27:H3GGKBBXX:5:1116:1194:19847,J00121:27:H3GGKBBXX:5:2219:14326:31734,J00121:27:H3GGKBBXX:5:2110:13646:1930,J00121:27:H3GGKBBXX:5:2212:7852:9719,J00121:27:H3GGKBBXX:5:2116:14692:20129,J00121:27:H3GGKBBXX:5:1126:7304:32367,J00121:27:H3GGKBBXX:5:1203:15706:3846,J00121:27:H3GGKBBXX:5:2107:29701:40332,J00121:27:H3GGKBBXX:5:2227:21359:4462,J00121:27:H3GGKBBXX:5:1213:20882:47841,J00121:27:H3GGKBBXX:5:1206:25408:9438,J00121:27:H3GGKBBXX:5:1113:11535:2457,J00121:27:H3GGKBBXX:5:1210:30036:7398,J00121:27:H3GGKBBXX:5:1122:18487:38029,J00121:27:H3GGKBBXX:5:1202:24728:14168,J00121:27:H3GGKBBXX:5:2225:24982:44781;sequence=TACAGTCTTAATTTTGTATTATTCTTAGAGTATGTAAAAGTTCATCATAAAATTCTATATTAAAAGTAAAAGAGAATTTCACCAAGTG;start=276097;subtype=IES;support_ref=108;support_variant=29;type=IES;
scaffold51_106_with_IES	MILORD	internal_eliminated_sequence	280179	280257	.	.	.	ID=MILORD.106.280179.280257;Name=MILORD.106.280179.280257;bounded_by_ta=TRUE;common_boundary=Both;end=280257;ies_id=IESPGM.PTET51.1.106.266039;ies_left_dist=0;ies_min_dist=0;ies_right_dist=0;junction_seq=atttcctgtctcataTAtcatttactgcaatt;read_names=J00121:27:H3GGKBBXX:5:1118:23926:30995,J00121:27:H3GGKBBXX:5:1216:16955:35479,J00121:27:H3GGKBBXX:5:1105:21947:28586,J00121:27:H3GGKBBXX:5:1218:25033:20428,J00121:27:H3GGKBBXX:5:1223:27113:39436,J00121:27:H3GGKBBXX:5:1111:4726:24173,J00121:27:H3GGKBBXX:5:1117:11759:37273,J00121:27:H3GGKBBXX:5:1221:5254:30046,J00121:27:H3GGKBBXX:5:2207:22485:41124,J00121:27:H3GGKBBXX:5:2216:20060:11636,J00121:27:H3GGKBBXX:5:1212:20963:47911,J00121:27:H3GGKBBXX:5:1121:4432:14519,J00121:27:H3GGKBBXX:5:1124:28777:48614,J00121:27:H3GGKBBXX:5:2228:24190:26107,J00121:27:H3GGKBBXX:5:1121:18375:6079,J00121:27:H3GGKBBXX:5:1211:19106:40227,J00121:27:H3GGKBBXX:5:2211:32126:26881,J00121:27:H3GGKBBXX:5:2109:7882:23698,J00121:27:H3GGKBBXX:5:2120:22749:9016,J00121:27:H3GGKBBXX:5:1128:25743:35972,J00121:27:H3GGKBBXX:5:1208:26250:25949,J00121:27:H3GGKBBXX:5:2223:16579:24138,J00121:27:H3GGKBBXX:5:2116:24221:8295,J00121:27:H3GGKBBXX:5:1226:24079:30099,J00121:27:H3GGKBBXX:5:2209:15838:5622,J00121:27:H3GGKBBXX:5:2212:10967:5341,J00121:27:H3GGKBBXX:5:2210:31101:2774,J00121:27:H3GGKBBXX:5:1218:12053:35180,J00121:27:H3GGKBBXX:5:2222:21440:46346,J00121:27:H3GGKBBXX:5:2213:14549:22872,J00121:27:H3GGKBBXX:5:2209:16153:34547,J00121:27:H3GGKBBXX:5:1128:7912:48825,J00121:27:H3GGKBBXX:5:2225:3813:34934,J00121:27:H3GGKBBXX:5:2118:14966:46346,J00121:27:H3GGKBBXX:5:2103:6106:8910,J00121:27:H3GGKBBXX:5:1224:27164:39383,J00121:27:H3GGKBBXX:5:1226:9516:15698,J00121:27:H3GGKBBXX:5:2113:28676:39858,J00121:27:H3GGKBBXX:5:2213:3427:1982,J00121:27:H3GGKBBXX:5:2216:30695:6888,J00121:27:H3GGKBBXX:5:2220:10977:27232,J00121:27:H3GGKBBXX:5:1225:16904:38592,J00121:27:H3GGKBBXX:5:2111:32583:17016,J00121:27:H3GGKBBXX:5:1113:18081:11548,J00121:27:H3GGKBBXX:5:1125:5984:29589,J00121:27:H3GGKBBXX:5:2112:23358:45414,J00121:27:H3GGKBBXX:5:1104:11363:43339,J00121:27:H3GGKBBXX:5:1223:5751:27742,J00121:27:H3GGKBBXX:5:2124:13129:3670;sequence=TATAGTGAAGGCATAATTATTTTTGAATTTTTCATTACATCAATAGATTTTACTCAGAATATTAGATTATACATAACTG;start=280179;subtype=IES;support_ref=66;support_variant=49;type=IES;
scaffold51_106_with_IES	MILORD	internal_eliminated_sequence	281414	281458	.	.	.	ID=MILORD.106.281414.281458;Name=MILORD.106.281414.281458;bounded_by_ta=TRUE;common_boundary=Both;end=281458;ies_id=IESPGM.PTET51.1.106.267195;ies_left_dist=0;ies_min_dist=0;ies_right_dist=0;junction_seq=tgtcttaatgggtgaTAtcaaacatggcagat;read_names=J00121:27:H3GGKBBXX:5:2101:19857:19513,J00121:27:H3GGKBBXX:5:2113:28828:10651,J00121:27:H3GGKBBXX:5:1221:11830:8101,J00121:27:H3GGKBBXX:5:2211:25662:4567,J00121:27:H3GGKBBXX:5:1103:29447:10704;sequence=TACAGTCATAATTGCATTAATATATCTAAAAACACTATTGGATTG;start=281414;subtype=IES;support_ref=76;support_variant=5;type=IES;
scaffold51_106_with_IES	MILORD	internal_eliminated_sequence	284406	284480	.	.	.	ID=MILORD.106.284406.284480;Name=MILORD.106.284406.284480;bounded_by_ta=TRUE;common_boundary=Both;end=284480;ies_id=IESPGM.PTET51.1.106.270142;ies_left_dist=0;ies_min_dist=0;ies_right_dist=0;junction_seq=ttttcattagtatatTAtcatttagaatggag;read_names=J00121:27:H3GGKBBXX:5:1224:8917:40121,J00121:27:H3GGKBBXX:5:1125:7811:18194,J00121:27:H3GGKBBXX:5:2124:5852:31540,J00121:27:H3GGKBBXX:5:1109:7588:24665,J00121:27:H3GGKBBXX:5:2206:4432:27602,J00121:27:H3GGKBBXX:5:2221:25672:41897,J00121:27:H3GGKBBXX:5:1127:27032:27760,J00121:27:H3GGKBBXX:5:2224:28280:6044,J00121:27:H3GGKBBXX:5:2122:14072:36147,J00121:27:H3GGKBBXX:5:2224:4371:45818,J00121:27:H3GGKBBXX:5:2211:14265:42741,J00121:27:H3GGKBBXX:5:1202:25317:12269,J00121:27:H3GGKBBXX:5:2104:28493:19742,J00121:27:H3GGKBBXX:5:2212:31101:37976,J00121:27:H3GGKBBXX:5:1102:5355:32156,J00121:27:H3GGKBBXX:5:1107:27265:44728,J00121:27:H3GGKBBXX:5:2228:23987:21606,J00121:27:H3GGKBBXX:5:2113:14884:25949,J00121:27:H3GGKBBXX:5:2228:11018:44007,J00121:27:H3GGKBBXX:5:2214:11292:46100,J00121:27:H3GGKBBXX:5:2103:11860:24085,J00121:27:H3GGKBBXX:5:2120:27062:30978,J00121:27:H3GGKBBXX:5:1211:17239:22889,J00121:27:H3GGKBBXX:5:1215:13717:6308,J00121:27:H3GGKBBXX:5:1114:21004:9262,J00121:27:H3GGKBBXX:5:1202:25591:37150,J00121:27:H3GGKBBXX:5:2102:23460:38486,J00121:27:H3GGKBBXX:5:2209:9770:29325,J00121:27:H3GGKBBXX:5:2116:14154:17438,J00121:27:H3GGKBBXX:5:2104:10764:6325,J00121:27:H3GGKBBXX:5:2202:6471:19496,J00121:27:H3GGKBBXX:5:2121:25662:45854,J00121:27:H3GGKBBXX:5:1127:29741:32349,J00121:27:H3GGKBBXX:5:1203:6969:23346,J00121:27:H3GGKBBXX:5:2218:31132:18898,J00121:27:H3GGKBBXX:5:1113:24840:7398,J00121:27:H3GGKBBXX:5:1218:3884:2844,J00121:27:H3GGKBBXX:5:1128:24058:37660,J00121:27:H3GGKBBXX:5:2124:18182:39225,J00121:27:H3GGKBBXX:5:2205:8197:4549,J00121:27:H3GGKBBXX:5:1201:28280:5270,J00121:27:H3GGKBBXX:5:1108:9242:21131,J00121:27:H3GGKBBXX:5:1216:8866:3424,J00121:27:H3GGKBBXX:5:1115:25865:43708,J00121:27:H3GGKBBXX:5:1210:6045:28639,J00121:27:H3GGKBBXX:5:2212:18781:10862,J00121:27:H3GGKBBXX:5:2204:11312:6501;sequence=TAGAGTTAATTAACAATATTTTTGAGAATTCAAAATGTTATTAGATTTATTACAGAAAATGATTTACAAATACTA;start=284406;subtype=IES;support_ref=64;support_variant=47;type=IES;
scaffold51_106_with_IES	MILORD	internal_eliminated_sequence	285529	285691	.	.	.	ID=MILORD.106.285529.285691;Name=MILORD.106.285529.285691;bounded_by_ta=TRUE;common_boundary=Both;end=285691;ies_id=IESPGM.PTET51.1.106.271190;ies_left_dist=0;ies_min_dist=0;ies_right_dist=0;junction_seq=atgtaaagaggtatgTAtttgtgttataccaa;read_names=J00121:27:H3GGKBBXX:5:2207:26017:22520,J00121:27:H3GGKBBXX:5:1102:10084:29061,J00121:27:H3GGKBBXX:5:2126:29599:31294,J00121:27:H3GGKBBXX:5:2202:28280:42794,J00121:27:H3GGKBBXX:5:2223:27194:45836,J00121:27:H3GGKBBXX:5:2226:16741:7504,J00121:27:H3GGKBBXX:5:1203:22678:26371,J00121:27:H3GGKBBXX:5:2224:12530:34670,J00121:27:H3GGKBBXX:5:1217:17239:16489,J00121:27:H3GGKBBXX:5:2213:13403:15328,J00121:27:H3GGKBBXX:5:1217:10074:2105,J00121:27:H3GGKBBXX:5:1120:7030:25210,J00121:27:H3GGKBBXX:5:1116:23145:26265,J00121:27:H3GGKBBXX:5:2218:4513:27707,J00121:27:H3GGKBBXX:5:1128:8136:43445,J00121:27:H3GGKBBXX:5:2223:20425:47506,J00121:27:H3GGKBBXX:5:2108:22353:8260,J00121:27:H3GGKBBXX:5:1209:10531:48860,J00121:27:H3GGKBBXX:5:1209:26169:39594,J00121:27:H3GGKBBXX:5:2204:28483:24929,J00121:27:H3GGKBBXX:5:1101:31558:16401,J00121:27:H3GGKBBXX:5:2128:31903:37994,J00121:27:H3GGKBBXX:5:2203:6959:24525,J00121:27:H3GGKBBXX:5:1112:24779:21993,J00121:27:H3GGKBBXX:5:1116:22049:41634,J00121:27:H3GGKBBXX:5:2122:24596:48263,J00121:27:H3GGKBBXX:5:1105:8846:10071,J00121:27:H3GGKBBXX:5:1223:4137:3530;sequence=TATTGTGAATTAGAATATATTATTTTCTTGCTTAATTAATAAATACTTATAATTTTATAATTATTATAATTTCAATTCACGTAAATAATTGCAGTAATTCTCTTAATTTTACCAATTAAATTAATTAATCTATATAAAATTGATATTAATCTAAACTTCACAA;start=285529;subtype=IES;support_ref=80;support_variant=28;type=IES;
scaffold51_106_with_IES	MILORD	internal_eliminated_sequence	286133	286161	.	.	.	ID=MILORD.106.286133.286161;Name=MILORD.106.286133.286161;bounded_by_ta=TRUE;common_boundary=Both;end=286161;ies_id=IESPGM.PTET51.1.106.271631;ies_left_dist=0;ies_min_dist=0;ies_right_dist=0;junction_seq=caatcatcaataactTAgatcaataggaaaag;read_names=J00121:27:H3GGKBBXX:5:2207:10186:30468,J00121:27:H3GGKBBXX:5:2110:26474:11425,J00121:27:H3GGKBBXX:5:1110:7689:20410,J00121:27:H3GGKBBXX:5:1104:27732:30943,J00121:27:H3GGKBBXX:5:2215:6126:38416,J00121:27:H3GGKBBXX:5:1110:16214:18616,J00121:27:H3GGKBBXX:5:1106:11302:4479,J00121:27:H3GGKBBXX:5:2215:19715:1297,J00121:27:H3GGKBBXX:5:1104:27549:30732,J00121:27:H3GGKBBXX:5:1124:25317:40895,J00121:27:H3GGKBBXX:5:2210:24211:27162,J00121:27:H3GGKBBXX:5:2115:13362:40930,J00121:27:H3GGKBBXX:5:1206:18984:1402,J00121:27:H3GGKBBXX:5:1121:11992:4479,J00121:27:H3GGKBBXX:5:2109:20293:12427,J00121:27:H3GGKBBXX:5:1212:25905:39945,J00121:27:H3GGKBBXX:5:1228:26271:18634,J00121:27:H3GGKBBXX:5:1217:26240:6273,J00121:27:H3GGKBBXX:5:1206:18933:1420,J00121:27:H3GGKBBXX:5:2220:21968:26652,J00121:27:H3GGKBBXX:5:1216:11718:31646,J00121:27:H3GGKBBXX:5:1219:11221:3354,J00121:27:H3GGKBBXX:5:1223:6167:12638,J00121:27:H3GGKBBXX:5:1214:3224:15276,J00121:27:H3GGKBBXX:5:2123:7375:8330,J00121:27:H3GGKBBXX:5:2108:7862:42794,J00121:27:H3GGKBBXX:5:1116:25499:46522;sequence=TATGATCTAAATATAATTGATTTTAACCA;start=286133;subtype=IES;support_ref=0;support_variant=27;type=IES;
scaffold51_106_with_IES	MILORD	internal_eliminated_sequence	286781	286897	.	.	.	ID=MILORD.106.286781.286897;Name=MILORD.106.286781.286897;bounded_by_ta=TRUE;common_boundary=Both;end=286897;ies_id=IESPGM.PTET51.1.106.272250;ies_left_dist=0;ies_min_dist=0;ies_right_dist=0;junction_seq=agtagatctaatcatTAttatataagaattca;read_names=J00121:27:H3GGKBBXX:5:1108:26068:4462,J00121:27:H3GGKBBXX:5:2120:3021:13025,J00121:27:H3GGKBBXX:5:1101:9942:8383,J00121:27:H3GGKBBXX:5:1201:12621:22485,J00121:27:H3GGKBBXX:5:1110:8603:35708,J00121:27:H3GGKBBXX:5:2102:20994:12023,J00121:27:H3GGKBBXX:5:1211:29944:41809,J00121:27:H3GGKBBXX:5:1208:7557:21869,J00121:27:H3GGKBBXX:5:2109:14367:16471,J00121:27:H3GGKBBXX:5:1213:26707:6413,J00121:27:H3GGKBBXX:5:1212:21978:3283,J00121:27:H3GGKBBXX:5:2126:3041:16647,J00121:27:H3GGKBBXX:5:1223:25033:38996,J00121:27:H3GGKBBXX:5:2203:7425:49036,J00121:27:H3GGKBBXX:5:1109:3173:32173,J00121:27:H3GGKBBXX:5:2120:28209:31523,J00121:27:H3GGKBBXX:5:1214:18994:14959,J00121:27:H3GGKBBXX:5:1125:5771:24437;sequence=TATAGATATAAATGTTATTTTTTACTTAATTTATTTATTACTTTCAAATTAATTACATAATTGAATTTAATTAAAATGCATAAATACTCAAAAAGACAATTACTATCTTTACTACTG;start=286781;subtype=IES;support_ref=104;support_variant=18;type=IES;
scaffold51_106_with_IES	MILORD	internal_eliminated_sequence	288796	288842	.	.	.	ID=MILORD.106.288796.288842;Name=MILORD.106.288796.288842;bounded_by_ta=TRUE;common_boundary=Both;end=288842;ies_id=IESPGM.PTET51.1.106.274148;ies_left_dist=0;ies_min_dist=0;ies_right_dist=0;junction_seq=caacaattctttaggTAttcaaataaattcaa;read_names=J00121:27:H3GGKBBXX:5:1119:11332:8787,J00121:27:H3GGKBBXX:5:2117:2595:12357,J00121:27:H3GGKBBXX:5:1117:4817:6396,J00121:27:H3GGKBBXX:5:1205:24058:32173,J00121:27:H3GGKBBXX:5:2222:18690:8559,J00121:27:H3GGKBBXX:5:2221:16275:8031,J00121:27:H3GGKBBXX:5:1222:7436:20814,J00121:27:H3GGKBBXX:5:1105:7182:43339,J00121:27:H3GGKBBXX:5:1117:12530:32877,J00121:27:H3GGKBBXX:5:1117:7760:5939,J00121:27:H3GGKBBXX:5:1124:15585:37431,J00121:27:H3GGKBBXX:5:2115:11180:30433,J00121:27:H3GGKBBXX:5:1225:22912:40666,J00121:27:H3GGKBBXX:5:2124:30137:46961,J00121:27:H3GGKBBXX:5:2112:21582:48245,J00121:27:H3GGKBBXX:5:1101:6482:20744,J00121:27:H3GGKBBXX:5:2219:2169:19390,J00121:27:H3GGKBBXX:5:2207:6522:14695,J00121:27:H3GGKBBXX:5:2221:28737:21078,J00121:27:H3GGKBBXX:5:2109:28331:18265,J00121:27:H3GGKBBXX:5:1111:31548:21412,J00121:27:H3GGKBBXX:5:2214:28260:29184,J00121:27:H3GGKBBXX:5:2227:22445:28745,J00121:27:H3GGKBBXX:5:1217:8562:11407,J00121:27:H3GGKBBXX:5:1202:18385:5112,J00121:27:H3GGKBBXX:5:2224:29914:29026,J00121:27:H3GGKBBXX:5:2205:21227:4092,J00121:27:H3GGKBBXX:5:2111:10236:13253,J00121:27:H3GGKBBXX:5:1204:25459:38117,J00121:27:H3GGKBBXX:5:1213:19563:35462,J00121:27:H3GGKBBXX:5:1221:14346:7222,J00121:27:H3GGKBBXX:5:2115:3356:25210;sequence=TATCGTCAATTAATTATAATCACAATACGAATATCCAATACGAAGTA;start=288796;subtype=IES;support_ref=3;support_variant=32;type=IES;
scaffold51_106_with_IES	MILORD	internal_eliminated_sequence	289145	289169	.	.	.	ID=MILORD.106.289145.289169;Name=MILORD.106.289145.289169;bounded_by_ta=TRUE;common_boundary=LEFT;end=289169;ies_id=IESPGM.PTET51.1.106.274450;ies_left_dist=0;ies_min_dist=0;ies_right_dist=2;junction_seq=tggagcacctcaaaaTAtacccttagaaataa;read_names=J00121:27:H3GGKBBXX:5:2213:4310:4356;sequence=TATAGACACTAAATATTACACTTAT;start=289145;subtype=PARTIAL_INTERNAL;support_ref=16;support_variant=1;type=ALTERNATIVE;
scaffold51_106_with_IES	MILORD	internal_eliminated_sequence	289145	289171	.	.	.	ID=MILORD.106.289145.289171;Name=MILORD.106.289145.289171;bounded_by_ta=TRUE;common_boundary=Both;end=289171;ies_id=IESPGM.PTET51.1.106.274450;ies_left_dist=0;ies_min_dist=0;ies_right_dist=0;junction_seq=tggagcacctcaaaaTAcccttagaaataaga;read_names=J00121:27:H3GGKBBXX:5:2225:4422:25052,J00121:27:H3GGKBBXX:5:1111:19573:7486,J00121:27:H3GGKBBXX:5:2120:19177:15873,J00121:27:H3GGKBBXX:5:1203:10551:11864,J00121:27:H3GGKBBXX:5:2119:7324:19355,J00121:27:H3GGKBBXX:5:1223:13768:34108,J00121:27:H3GGKBBXX:5:2119:10724:3020,J00121:27:H3GGKBBXX:5:1226:21775:20973,J00121:27:H3GGKBBXX:5:2104:19218:37220,J00121:27:H3GGKBBXX:5:2101:29072:7627,J00121:27:H3GGKBBXX:5:2214:22191:47084,J00121:27:H3GGKBBXX:5:1123:24180:19408,J00121:27:H3GGKBBXX:5:1119:29315:14344,J00121:27:H3GGKBBXX:5:2221:7070:41317,J00121:27:H3GGKBBXX:5:1120:14986:24859,J00121:27:H3GGKBBXX:5:2219:2138:34600,J00121:27:H3GGKBBXX:5:1111:14996:28112,J00121:27:H3GGKBBXX:5:1108:22851:9825,J00121:27:H3GGKBBXX:5:2208:7314:45854,J00121:27:H3GGKBBXX:5:2219:10480:47647,J00121:27:H3GGKBBXX:5:1219:14377:19056,J00121:27:H3GGKBBXX:5:1201:10196:10440,J00121:27:H3GGKBBXX:5:2122:25418:24190,J00121:27:H3GGKBBXX:5:1220:18182:30398,J00121:27:H3GGKBBXX:5:1109:15564:17386,J00121:27:H3GGKBBXX:5:1103:8460:40350,J00121:27:H3GGKBBXX:5:1224:2534:11196,J00121:27:H3GGKBBXX:5:1107:5213:20973,J00121:27:H3GGKBBXX:5:1108:22891:9614,J00121:27:H3GGKBBXX:5:1110:20446:17403,J00121:27:H3GGKBBXX:5:1122:7943:25914,J00121:27:H3GGKBBXX:5:1128:10795:7890,J00121:27:H3GGKBBXX:5:2215:7375:46311,J00121:27:H3GGKBBXX:5:1215:15321:47735,J00121:27:H3GGKBBXX:5:1108:5000:6431,J00121:27:H3GGKBBXX:5:2102:17472:33598,J00121:27:H3GGKBBXX:5:1204:15321:30538,J00121:27:H3GGKBBXX:5:2126:17300:44377,J00121:27:H3GGKBBXX:5:2119:23115:31769,J00121:27:H3GGKBBXX:5:1224:24139:45221,J00121:27:H3GGKBBXX:5:1122:24373:10704,J00121:27:H3GGKBBXX:5:1118:11353:29888,J00121:27:H3GGKBBXX:5:2213:8471:32490;sequence=TATAGACACTAAATATTACACTTATTA;start=289145;subtype=IES;support_ref=48;support_variant=43;type=IES;
scaffold51_106_with_IES	MILORD	internal_eliminated_sequence	289274	289391	.	.	.	ID=MILORD.106.289274.289391;Name=MILORD.106.289274.289391;bounded_by_ta=TRUE;common_boundary=Both;end=289391;ies_id=IESPGM.PTET51.1.106.274552;ies_left_dist=0;ies_min_dist=0;ies_right_dist=0;junction_seq=tatcataatgccgaaTAacaaatacaagtaat;read_names=J00121:27:H3GGKBBXX:5:1218:28929:11917,J00121:27:H3GGKBBXX:5:1212:9008:30714,J00121:27:H3GGKBBXX:5:2227:21734:23716,J00121:27:H3GGKBBXX:5:1212:11921:37378,J00121:27:H3GGKBBXX:5:1122:14326:9965,J00121:27:H3GGKBBXX:5:1210:5467:8154,J00121:27:H3GGKBBXX:5:2215:12256:8383,J00121:27:H3GGKBBXX:5:2124:14884:37484,J00121:27:H3GGKBBXX:5:1226:30218:12638,J00121:27:H3GGKBBXX:5:2206:27976:5341,J00121:27:H3GGKBBXX:5:2227:8318:5112,J00121:27:H3GGKBBXX:5:2110:19035:11583,J00121:27:H3GGKBBXX:5:2217:26058:16577,J00121:27:H3GGKBBXX:5:2110:21653:40807,J00121:27:H3GGKBBXX:5:2211:18497:25386,J00121:27:H3GGKBBXX:5:1218:18406:20937,J00121:27:H3GGKBBXX:5:1103:13849:39348,J00121:27:H3GGKBBXX:5:2223:24688:33791,J00121:27:H3GGKBBXX:5:2110:30502:30960,J00121:27:H3GGKBBXX:5:1225:25307:9473,J00121:27:H3GGKBBXX:5:2121:2879:8594,J00121:27:H3GGKBBXX:5:2114:21562:16911,J00121:27:H3GGKBBXX:5:2104:20395:43937;sequence=TAGAGTGGATTTATCAAAAAATATAATTATTTACTCATTATAAAGATTTGTCCTAAATTATAATGCTATGTATTAGGACGTATGTTACAACATCATAAATAATATCTATAACTGACTA;start=289274;subtype=IES;support_ref=66;support_variant=23;type=IES;
scaffold51_106_with_IES	MILORD	internal_eliminated_sequence	290608	290677	.	.	.	ID=MILORD.106.290608.290677;Name=MILORD.106.290608.290677;bounded_by_ta=TRUE;common_boundary=Both;end=290677;ies_id=IESPGM.PTET51.1.106.275768;ies_left_dist=0;ies_min_dist=0;ies_right_dist=0;junction_seq=ttttggagaattagaTAttctattttatggag;read_names=J00121:27:H3GGKBBXX:5:2209:29995:3319,J00121:27:H3GGKBBXX:5:2128:26636:12374,J00121:27:H3GGKBBXX:5:1121:24698:20199,J00121:27:H3GGKBBXX:5:1212:13484:40086,J00121:27:H3GGKBBXX:5:1205:13859:31910,J00121:27:H3GGKBBXX:5:2212:26474:5552,J00121:27:H3GGKBBXX:5:1204:4827:19882,J00121:27:H3GGKBBXX:5:2128:21602:21025,J00121:27:H3GGKBBXX:5:1127:14407:46821,J00121:27:H3GGKBBXX:5:1120:9445:2070,J00121:27:H3GGKBBXX:5:2212:12063:32912,J00121:27:H3GGKBBXX:5:2211:15453:12761,J00121:27:H3GGKBBXX:5:1110:28006:25017,J00121:27:H3GGKBBXX:5:1214:19542:9332,J00121:27:H3GGKBBXX:5:1202:8420:11337,J00121:27:H3GGKBBXX:5:1120:26484:48333,J00121:27:H3GGKBBXX:5:1206:28270:28534,J00121:27:H3GGKBBXX:5:2211:13809:46346;sequence=TACAGCTATTAATATTAATTAAGTATTCATCTTTTTTAATTTGAATTATCTTCAAAGAATAATAGAACTG;start=290608;subtype=IES;support_ref=42;support_variant=18;type=IES;
scaffold51_106_with_IES	MILORD	internal_eliminated_sequence	291708	291837	.	.	.	ID=MILORD.106.291708.291837;Name=MILORD.106.291708.291837;bounded_by_ta=TRUE;common_boundary=Both;end=291837;ies_id=IESPGM.PTET51.1.106.276798;ies_left_dist=0;ies_min_dist=0;ies_right_dist=0;junction_seq=tttgtattaatttatTAtctgacaccttcttc;read_names=J00121:27:H3GGKBBXX:5:1227:11170:4532,J00121:27:H3GGKBBXX:5:1102:16457:42390,J00121:27:H3GGKBBXX:5:1218:19644:30362,J00121:27:H3GGKBBXX:5:2120:13951:19548,J00121:27:H3GGKBBXX:5:2209:15869:23364,J00121:27:H3GGKBBXX:5:2203:16599:38838,J00121:27:H3GGKBBXX:5:2215:4787:48052,J00121:27:H3GGKBBXX:5:2228:12682:3530,J00121:27:H3GGKBBXX:5:2112:23500:43163,J00121:27:H3GGKBBXX:5:2123:13453:17139,J00121:27:H3GGKBBXX:5:2221:19613:9807,J00121:27:H3GGKBBXX:5:1223:14357:37519,J00121:27:H3GGKBBXX:5:2219:29021:46575,J00121:27:H3GGKBBXX:5:2201:6776:24525,J00121:27:H3GGKBBXX:5:1127:15635:8154,J00121:27:H3GGKBBXX:5:1126:23429:31540,J00121:27:H3GGKBBXX:5:2120:14255:19619,J00121:27:H3GGKBBXX:5:1216:8592:38750,J00121:27:H3GGKBBXX:5:1107:24221:26476,J00121:27:H3GGKBBXX:5:1116:1935:40438,J00121:27:H3GGKBBXX:5:1226:30847:10493,J00121:27:H3GGKBBXX:5:1126:4066:46346,J00121:27:H3GGKBBXX:5:2114:7009:19373,J00121:27:H3GGKBBXX:5:2112:11586:33422;sequence=TACAGTAAAAATGCCAAAATATGTATTATTTAAAGGCAAAAATCAATATATAATAAAACCTCAATACTATTTTTGTGAATAACATCAATTAAAATCATATGCAATCCCTAAATATATAGACAACCAACTG;start=291708;subtype=IES;support_ref=92;support_variant=24;type=IES;
scaffold51_106_with_IES	MILORD	internal_eliminated_sequence	292572	292599	.	.	.	ID=MILORD.106.292572.292599;Name=MILORD.106.292572.292599;bounded_by_ta=TRUE;common_boundary=Both;end=292599;ies_id=IESPGM.PTET51.1.106.277532;ies_left_dist=0;ies_min_dist=0;ies_right_dist=0;junction_seq=ttttaagattgggttTActtaaaattcatacc;read_names=J00121:27:H3GGKBBXX:5:1117:22323:48087,J00121:27:H3GGKBBXX:5:2202:27651:28446,J00121:27:H3GGKBBXX:5:2226:13271:16788,J00121:27:H3GGKBBXX:5:2109:17848:44482,J00121:27:H3GGKBBXX:5:2221:22455:27637,J00121:27:H3GGKBBXX:5:1213:24779:8488,J00121:27:H3GGKBBXX:5:1209:7050:25632,J00121:27:H3GGKBBXX:5:2221:19786:1173,J00121:27:H3GGKBBXX:5:1108:25063:9719,J00121:27:H3GGKBBXX:5:1209:7090:25562,J00121:27:H3GGKBBXX:5:1203:7364:44500,J00121:27:H3GGKBBXX:5:1227:30919:3582,J00121:27:H3GGKBBXX:5:1218:26118:3916,J00121:27:H3GGKBBXX:5:2101:6989:7486,J00121:27:H3GGKBBXX:5:2218:9983:17139,J00121:27:H3GGKBBXX:5:1121:29863:23100,J00121:27:H3GGKBBXX:5:1213:12043:46205,J00121:27:H3GGKBBXX:5:2104:7476:28868,J00121:27:H3GGKBBXX:5:2116:18274:2985,J00121:27:H3GGKBBXX:5:1105:5781:18687,J00121:27:H3GGKBBXX:5:2207:20415:43972,J00121:27:H3GGKBBXX:5:2207:22424:20832;sequence=TACGATTAAATTAAAATTCACTTGACTT;start=292572;subtype=IES;support_ref=0;support_variant=22;type=IES;
scaffold51_106_with_IES	MILORD	internal_eliminated_sequence	296699	296775	.	.	.	ID=MILORD.106.296699.296775;Name=MILORD.106.296699.296775;bounded_by_ta=TRUE;common_boundary=Both;end=296775;ies_id=IESPGM.PTET51.1.106.281631;ies_left_dist=0;ies_min_dist=0;ies_right_dist=0;junction_seq=atattctattgttagTAttaataataaatcaa;read_names=J00121:27:H3GGKBBXX:5:1106:24129:3530,J00121:27:H3GGKBBXX:5:1201:26179:38978,J00121:27:H3GGKBBXX:5:2220:3021:34125,J00121:27:H3GGKBBXX:5:2124:11322:9297,J00121:27:H3GGKBBXX:5:2219:27641:22520,J00121:27:H3GGKBBXX:5:2114:13727:8189,J00121:27:H3GGKBBXX:5:1225:19705:9930,J00121:27:H3GGKBBXX:5:2202:23115:2439,J00121:27:H3GGKBBXX:5:2116:3376:3969,J00121:27:H3GGKBBXX:5:2111:10734:39752,J00121:27:H3GGKBBXX:5:2225:25976:48438,J00121:27:H3GGKBBXX:5:2201:11576:42724,J00121:27:H3GGKBBXX:5:2219:14113:4743,J00121:27:H3GGKBBXX:5:1225:23429:11108,J00121:27:H3GGKBBXX:5:1207:15656:48632,J00121:27:H3GGKBBXX:5:2124:11251:40543,J00121:27:H3GGKBBXX:5:2217:17046:30468,J00121:27:H3GGKBBXX:5:1203:25063:46645,J00121:27:H3GGKBBXX:5:1225:26189:17544,J00121:27:H3GGKBBXX:5:1109:23520:30644,J00121:27:H3GGKBBXX:5:2216:13565:38609,J00121:27:H3GGKBBXX:5:2101:9729:3618,J00121:27:H3GGKBBXX:5:1111:19745:7785,J00121:27:H3GGKBBXX:5:1126:29224:45027,J00121:27:H3GGKBBXX:5:1227:13514:5991,J00121:27:H3GGKBBXX:5:2117:6370:10352,J00121:27:H3GGKBBXX:5:2216:18406:18511,J00121:27:H3GGKBBXX:5:1221:10399:20709,J00121:27:H3GGKBBXX:5:2217:26484:28498,J00121:27:H3GGKBBXX:5:1113:11495:13289,J00121:27:H3GGKBBXX:5:2204:9272:21360,J00121:27:H3GGKBBXX:5:2203:14438:6290;sequence=TATTGCTACTTTAAAAATCTTCATCTTCATGAATTAATAAAAAAAAATATCTATATATTTATTCAACAACTCGATAA;start=296699;subtype=IES;support_ref=60;support_variant=32;type=IES;
scaffold51_106_with_IES	MILORD	internal_eliminated_sequence	297458	297486	.	.	.	ID=MILORD.106.297458.297486;Name=MILORD.106.297458.297486;bounded_by_ta=TRUE;common_boundary=Both;end=297486;ies_id=IESPGM.PTET51.1.106.282313;ies_left_dist=0;ies_min_dist=0;ies_right_dist=0;junction_seq=attcaaatttaatttTAatactttaatgaatt;read_names=J00121:27:H3GGKBBXX:5:1217:3599:40473,J00121:27:H3GGKBBXX:5:2206:11464:13236,J00121:27:H3GGKBBXX:5:1226:29437:5587,J00121:27:H3GGKBBXX:5:1123:11840:30732,J00121:27:H3GGKBBXX:5:1211:17959:7117,J00121:27:H3GGKBBXX:5:1101:30411:13183,J00121:27:H3GGKBBXX:5:2108:5994:29923,J00121:27:H3GGKBBXX:5:2224:20435:7644,J00121:27:H3GGKBBXX:5:1207:5396:30749,J00121:27:H3GGKBBXX:5:1201:22698:20287,J00121:27:H3GGKBBXX:5:2103:15402:37642,J00121:27:H3GGKBBXX:5:2217:28615:11196,J00121:27:H3GGKBBXX:5:1112:9668:19056,J00121:27:H3GGKBBXX:5:2126:30939:29641,J00121:27:H3GGKBBXX:5:2108:30939:46100,J00121:27:H3GGKBBXX:5:1214:20425:33123,J00121:27:H3GGKBBXX:5:1208:27783:46293,J00121:27:H3GGKBBXX:5:1102:24647:36358,J00121:27:H3GGKBBXX:5:1206:32126:40737;sequence=TATAGTTAAGTAATCAATGTCCTTAACTA;start=297458;subtype=IES;support_ref=0;support_variant=19;type=IES;
scaffold51_106_with_IES	MILORD	internal_eliminated_sequence	298912	298985	.	.	.	ID=MILORD.106.298912.298985;Name=MILORD.106.298912.298985;bounded_by_ta=TRUE;common_boundary=Both;end=298985;ies_id=IESPGM.PTET51.1.106.283738;ies_left_dist=0;ies_min_dist=0;ies_right_dist=0;junction_seq=aaatgctccatcaacTAacaccacacacgacc;read_names=J00121:27:H3GGKBBXX:5:1208:30015:8910,J00121:27:H3GGKBBXX:5:1228:5903:47419,J00121:27:H3GGKBBXX:5:1104:13494:37994,J00121:27:H3GGKBBXX:5:1208:16346:30239,J00121:27:H3GGKBBXX:5:2210:2087:33000,J00121:27:H3GGKBBXX:5:2205:21542:7978,J00121:27:H3GGKBBXX:5:1212:16833:12480,J00121:27:H3GGKBBXX:5:1222:20263:16665,J00121:27:H3GGKBBXX:5:2212:16437:7574,J00121:27:H3GGKBBXX:5:1101:12753:43779,J00121:27:H3GGKBBXX:5:1122:14407:43058,J00121:27:H3GGKBBXX:5:2207:31132:25580,J00121:27:H3GGKBBXX:5:2222:26494:24577,J00121:27:H3GGKBBXX:5:1125:18254:28727,J00121:27:H3GGKBBXX:5:1109:12895:7591,J00121:27:H3GGKBBXX:5:1227:22627:3846,J00121:27:H3GGKBBXX:5:1107:21745:47577,J00121:27:H3GGKBBXX:5:1210:13382:4919;sequence=TACAGTTATTATTTAATATTTTCCAAATTAATTATCCAAAATAATTTTCTATATTAAATCTCTCTCTTCGACTA;start=298912;subtype=IES;support_ref=2;support_variant=18;type=IES;
scaffold51_106_with_IES	MILORD	internal_eliminated_sequence	299405	299432	.	.	.	ID=MILORD.106.299405.299432;Name=MILORD.106.299405.299432;bounded_by_ta=TRUE;common_boundary=Both;end=299432;ies_id=IESPGM.PTET51.1.106.284157;ies_left_dist=0;ies_min_dist=0;ies_right_dist=0;junction_seq=aatgctaaactcattTAtcatcatgtgttgct;read_names=J00121:27:H3GGKBBXX:5:2213:5964:43620,J00121:27:H3GGKBBXX:5:1128:11302:5394,J00121:27:H3GGKBBXX:5:2106:27235:44218,J00121:27:H3GGKBBXX:5:1224:19441:44816,J00121:27:H3GGKBBXX:5:1203:6766:25386,J00121:27:H3GGKBBXX:5:1209:7019:46082,J00121:27:H3GGKBBXX:5:2113:28605:10053,J00121:27:H3GGKBBXX:5:1103:27448:38011,J00121:27:H3GGKBBXX:5:2225:29457:27215,J00121:27:H3GGKBBXX:5:1121:18101:9719,J00121:27:H3GGKBBXX:5:1226:18842:21729,J00121:27:H3GGKBBXX:5:2104:16823:31734,J00121:27:H3GGKBBXX:5:2203:26068:41176,J00121:27:H3GGKBBXX:5:1218:17117:26969,J00121:27:H3GGKBBXX:5:1123:22861:7416,J00121:27:H3GGKBBXX:5:2102:11089:33123,J00121:27:H3GGKBBXX:5:2123:4584:18546,J00121:27:H3GGKBBXX:5:2124:21765:39488,J00121:27:H3GGKBBXX:5:2214:20232:15451,J00121:27:H3GGKBBXX:5:2104:17574:41335,J00121:27:H3GGKBBXX:5:1105:21917:41299,J00121:27:H3GGKBBXX:5:2111:19319:16014,J00121:27:H3GGKBBXX:5:1105:8349:11847,J00121:27:H3GGKBBXX:5:2119:18588:1736,J00121:27:H3GGKBBXX:5:1107:24180:16418,J00121:27:H3GGKBBXX:5:2202:15747:12005,J00121:27:H3GGKBBXX:5:2215:21075:3125,J00121:27:H3GGKBBXX:5:2219:14549:39506,J00121:27:H3GGKBBXX:5:1226:24474:21254,J00121:27:H3GGKBBXX:5:1209:26342:36552,J00121:27:H3GGKBBXX:5:2209:10541:20252,J00121:27:H3GGKBBXX:5:2228:32025:11161,J00121:27:H3GGKBBXX:5:1122:24911:39066,J00121:27:H3GGKBBXX:5:1117:4513:20428,J00121:27:H3GGKBBXX:5:2108:19076:16049,J00121:27:H3GGKBBXX:5:1228:11505:22450,J00121:27:H3GGKBBXX:5:1117:14478:14133,J00121:27:H3GGKBBXX:5:1128:19278:8101,J00121:27:H3GGKBBXX:5:2223:25154:25738,J00121:27:H3GGKBBXX:5:1227:30442:25158,J00121:27:H3GGKBBXX:5:2210:20182:12269,J00121:27:H3GGKBBXX:5:2206:22019:26142,J00121:27:H3GGKBBXX:5:2218:25844:21764,J00121:27:H3GGKBBXX:5:1218:23348:8682,J00121:27:H3GGKBBXX:5:1204:5446:28200,J00121:27:H3GGKBBXX:5:1215:20101:39981,J00121:27:H3GGKBBXX:5:1224:22597:42970,J00121:27:H3GGKBBXX:5:1125:17665:12339,J00121:27:H3GGKBBXX:5:2202:32197:16383,J00121:27:H3GGKBBXX:5:1228:18548:27127,J00121:27:H3GGKBBXX:5:1205:29589:2932,J00121:27:H3GGKBBXX:5:1113:8785:5218,J00121:27:H3GGKBBXX:5:1223:14458:38082,J00121:27:H3GGKBBXX:5:1210:20902:41405,J00121:27:H3GGKBBXX:5:1113:16823:46153,J00121:27:H3GGKBBXX:5:1128:29447:23470,J00121:27:H3GGKBBXX:5:1108:10328:28217,J00121:27:H3GGKBBXX:5:1228:15057:22520,J00121:27:H3GGKBBXX:5:1112:9557:14537,J00121:27:H3GGKBBXX:5:2104:20841:42425,J00121:27:H3GGKBBXX:5:2217:15392:3723,J00121:27:H3GGKBBXX:5:2226:23460:7257,J00121:27:H3GGKBBXX:5:2111:28097:24120,J00121:27:H3GGKBBXX:5:2219:22019:39611,J00121:27:H3GGKBBXX:5:1203:27590:33791;sequence=TATAGATGGATTGTTTTCCAAGTATCTA;start=299405;subtype=IES;support_ref=9;support_variant=65;type=IES;
scaffold51_106_with_IES	MILORD	internal_eliminated_sequence	300189	300558	.	.	.	ID=MILORD.106.300189.300558;Name=MILORD.106.300189.300558;bounded_by_ta=TRUE;common_boundary=Both;end=300558;ies_id=IESPGM.PTET51.1.106.284913;ies_left_dist=0;ies_min_dist=0;ies_right_dist=0;junction_seq=gagcactgggatgtgTAccacgatcagctaat;read_names=J00121:27:H3GGKBBXX:5:1107:18964:26054,J00121:27:H3GGKBBXX:5:2218:4168:44130,J00121:27:H3GGKBBXX:5:1111:12297:41124,J00121:27:H3GGKBBXX:5:2119:20273:34020,J00121:27:H3GGKBBXX:5:1216:5365:12198,J00121:27:H3GGKBBXX:5:1222:10805:29993,J00121:27:H3GGKBBXX:5:1127:9800:41440,J00121:27:H3GGKBBXX:5:1128:23439:35884,J00121:27:H3GGKBBXX:5:2209:15067:29712,J00121:27:H3GGKBBXX:5:1201:10409:14643,J00121:27:H3GGKBBXX:5:1114:21684:2352,J00121:27:H3GGKBBXX:5:2227:18416:27461,J00121:27:H3GGKBBXX:5:1122:22830:14818,J00121:27:H3GGKBBXX:5:2202:5183:38785,J00121:27:H3GGKBBXX:5:1205:9475:23505,J00121:27:H3GGKBBXX:5:1220:18781:2703,J00121:27:H3GGKBBXX:5:2227:26920:15223,J00121:27:H3GGKBBXX:5:1212:15432:46592,J00121:27:H3GGKBBXX:5:1228:26342:40631,J00121:27:H3GGKBBXX:5:2110:25236:23733,J00121:27:H3GGKBBXX:5:1128:21186:12568,J00121:27:H3GGKBBXX:5:1213:8714:33440,J00121:27:H3GGKBBXX:5:2203:17340:36253,J00121:27:H3GGKBBXX:5:2212:9567:37730;sequence=TATTCTAAAATTAACAAAAATACATTATTTTACTTTTTATAAATATTTGCTTTGAATTGTGAAATAATTCAATATTTGAAATAATATAAGAAAGTAGGAAAAATTTAAAAAAGAGTATGTTATAGTGATTATTAAAATACTTGATTCATAAGTTTAAAAGCTTTGGCTAATAGTCATAGAAAAGGTTACTTAATAAAATTAATTTCATTTCAAAATCATATATCTAACTATAAGTTCTAGATGTATAATATTGAGATTTATATCTTTTTTCTCAAATTCAGCTTGCCTATTTTTGTTACCTATTATTTTACAAAACTAATACCGATTAAAATTATTGAATAATCCATCATTTTATTTCTTAACTTCTCAA;start=300189;subtype=IES;support_ref=74;support_variant=24;type=IES;
scaffold51_106_with_IES	MILORD	internal_eliminated_sequence	300309	300336	.	.	.	ID=MILORD.106.300309.300336;Name=MILORD.106.300309.300336;bounded_by_ta=TRUE;common_boundary=None;end=300336;ies_id=IESPGM.PTET51.1.106.284913;ies_left_dist=-120;ies_min_dist=120;ies_right_dist=222;junction_seq=taaaaaagagtatgtTAagtttaaaagctttg;read_names=J00121:27:H3GGKBBXX:5:2119:8389:21694;sequence=TATAGTGATTATTAAAATACTTGATTCA;start=300309;subtype=INTERNAL;support_ref=38;support_variant=1;type=ALTERNATIVE;
scaffold51_106_with_IES	MILORD	internal_eliminated_sequence	302396	302546	.	.	.	ID=MILORD.106.302396.302546;Name=MILORD.106.302396.302546;bounded_by_ta=TRUE;common_boundary=LEFT;end=302546;ies_id=IESPGM.PTET51.1.106.286750;ies_left_dist=0;ies_min_dist=0;ies_right_dist=-74;junction_seq=atctctagttgatggTAacttgtatttggttt;read_names=J00121:27:H3GGKBBXX:5:2224:15432:37413;sequence=TATTGTGGTGTTATTTTAAAAAGTAATATATTTTTTAAAATATTTGGTTTTCTCATAAAAAAAACTTAAACCTACCATACTGCTTGTTAAGAGGAAAAAGCAAACTGTAAAGATTACACCACACAAAATAAATGTATTTCAACTTCTAGTG;start=302396;subtype=PARTIAL_EXTERNAL;support_ref=1;support_variant=1;type=ALTERNATIVE;
scaffold51_106_with_IES	MILORD	internal_eliminated_sequence	302396	302472	.	.	.	ID=MILORD.106.302396.302472;Name=MILORD.106.302396.302472;bounded_by_ta=TRUE;common_boundary=Both;end=302472;ies_id=IESPGM.PTET51.1.106.286750;ies_left_dist=0;ies_min_dist=0;ies_right_dist=0;junction_seq=atctctagttgatggTActgcttgttaagagg;read_names=J00121:27:H3GGKBBXX:5:2228:6522:18107,J00121:27:H3GGKBBXX:5:1115:23125:48350,J00121:27:H3GGKBBXX:5:1211:30847:37677,J00121:27:H3GGKBBXX:5:2206:15382:12110,J00121:27:H3GGKBBXX:5:2223:19126:48034,J00121:27:H3GGKBBXX:5:2224:17929:41176,J00121:27:H3GGKBBXX:5:1207:12976:42267,J00121:27:H3GGKBBXX:5:1109:9475:38345,J00121:27:H3GGKBBXX:5:1205:16244:44693,J00121:27:H3GGKBBXX:5:2218:20689:41106,J00121:27:H3GGKBBXX:5:1113:13332:36130,J00121:27:H3GGKBBXX:5:2220:17005:29694,J00121:27:H3GGKBBXX:5:2118:7446:19038,J00121:27:H3GGKBBXX:5:2111:28655:30573,J00121:27:H3GGKBBXX:5:2223:9496:27865,J00121:27:H3GGKBBXX:5:2224:19258:24736,J00121:27:H3GGKBBXX:5:2228:30807:28147,J00121:27:H3GGKBBXX:5:2103:5629:9561,J00121:27:H3GGKBBXX:5:1113:9557:20937,J00121:27:H3GGKBBXX:5:1219:8775:25105;sequence=TATTGTGGTGTTATTTTAAAAAGTAATATATTTTTTAAAATATTTGGTTTTCTCATAAAAAAAACTTAAACCTACCA;start=302396;subtype=IES;support_ref=2;support_variant=20;type=IES;
scaffold51_106_with_IES	MILORD	internal_eliminated_sequence	303536	303555	.	.	.	ID=MILORD.106.303536.303555;Name=MILORD.106.303536.303555;bounded_by_ta=TRUE;common_boundary=Both;end=303555;ies_id=IESPGM.PTET51.1.106.286930;ies_left_dist=0;ies_min_dist=0;ies_right_dist=0;junction_seq=cctagactgtaacacTAaatgtacttcaatta;read_names=J00121:27:H3GGKBBXX:5:2104:29305:21957,J00121:27:H3GGKBBXX:5:2215:16944:29800,J00121:27:H3GGKBBXX:5:2106:29711:28991,J00121:27:H3GGKBBXX:5:2115:11951:35778,J00121:27:H3GGKBBXX:5:1226:24748:4004,J00121:27:H3GGKBBXX:5:1118:24485:23030,J00121:27:H3GGKBBXX:5:1205:5700:10211,J00121:27:H3GGKBBXX:5:1212:9841:35040,J00121:27:H3GGKBBXX:5:2206:5832:26230,J00121:27:H3GGKBBXX:5:2219:15219:1279,J00121:27:H3GGKBBXX:5:2104:12083:3160,J00121:27:H3GGKBBXX:5:2228:18193:47542,J00121:27:H3GGKBBXX:5:2225:27976:19373,J00121:27:H3GGKBBXX:5:2226:23033:35708,J00121:27:H3GGKBBXX:5:2207:13443:8119,J00121:27:H3GGKBBXX:5:1112:2098:19513,J00121:27:H3GGKBBXX:5:2204:8806:35462,J00121:27:H3GGKBBXX:5:2128:15605:36376,J00121:27:H3GGKBBXX:5:2120:24951:47823,J00121:27:H3GGKBBXX:5:2220:3579:21201,J00121:27:H3GGKBBXX:5:1116:3894:10528,J00121:27:H3GGKBBXX:5:1217:9739:27197,J00121:27:H3GGKBBXX:5:1116:28544:5200,J00121:27:H3GGKBBXX:5:1123:29274:33580;sequence=TAACGTAAGAAATTTTATTG;start=303536;subtype=IES;support_ref=3;support_variant=24;type=IES;
scaffold51_106_with_IES	MILORD	internal_eliminated_sequence	305407	305434	.	.	.	ID=MILORD.106.305407.305434;Name=MILORD.106.305407.305434;bounded_by_ta=TRUE;common_boundary=Both;end=305434;ies_id=IESPGM.PTET51.1.106.288781;ies_left_dist=0;ies_min_dist=0;ies_right_dist=0;junction_seq=ttcccctgcatattgTAcaataaagacttgta;read_names=J00121:27:H3GGKBBXX:5:2209:10663:23804,J00121:27:H3GGKBBXX:5:2121:10135:10897,J00121:27:H3GGKBBXX:5:2120:9019:43216,J00121:27:H3GGKBBXX:5:2106:8481:17913,J00121:27:H3GGKBBXX:5:1207:8856:11882,J00121:27:H3GGKBBXX:5:2206:30259:16964,J00121:27:H3GGKBBXX:5:2124:26250:18212,J00121:27:H3GGKBBXX:5:1126:11403:21078,J00121:27:H3GGKBBXX:5:2228:6502:20217,J00121:27:H3GGKBBXX:5:2119:2270:5675,J00121:27:H3GGKBBXX:5:1115:12023:5728,J00121:27:H3GGKBBXX:5:2106:4574:23206,J00121:27:H3GGKBBXX:5:1127:14864:3723,J00121:27:H3GGKBBXX:5:1206:23358:46328,J00121:27:H3GGKBBXX:5:1101:19908:47700,J00121:27:H3GGKBBXX:5:1222:21430:16049,J00121:27:H3GGKBBXX:5:2121:17898:26986,J00121:27:H3GGKBBXX:5:1208:7720:26512,J00121:27:H3GGKBBXX:5:2107:9891:39242,J00121:27:H3GGKBBXX:5:2225:17848:30028,J00121:27:H3GGKBBXX:5:1122:11850:10247,J00121:27:H3GGKBBXX:5:1122:11809:10211,J00121:27:H3GGKBBXX:5:1101:14671:5253,J00121:27:H3GGKBBXX:5:1224:4422:46926,J00121:27:H3GGKBBXX:5:2118:1986:37572,J00121:27:H3GGKBBXX:5:1222:21257:16032;sequence=TATCGATAATATTGTTATTAATATATTA;start=305407;subtype=IES;support_ref=2;support_variant=26;type=IES;
scaffold51_106_with_IES	MILORD	internal_eliminated_sequence	305649	306018	.	.	.	ID=MILORD.106.305649.306018;Name=MILORD.106.305649.306018;bounded_by_ta=TRUE;common_boundary=Both;end=306018;ies_id=IESPGM.PTET51.1.106.288995;ies_left_dist=0;ies_min_dist=0;ies_right_dist=0;junction_seq=agagataaagattgcTAggatttcagtggaac;read_names=J00121:27:H3GGKBBXX:5:1207:22891:46715,J00121:27:H3GGKBBXX:5:2121:20131:41159,J00121:27:H3GGKBBXX:5:1121:28067:34477,J00121:27:H3GGKBBXX:5:1104:7192:17298,J00121:27:H3GGKBBXX:5:2203:6431:10387,J00121:27:H3GGKBBXX:5:1118:14103:42003,J00121:27:H3GGKBBXX:5:2216:23094:4444,J00121:27:H3GGKBBXX:5:2225:10998:46926,J00121:27:H3GGKBBXX:5:1121:14834:3670,J00121:27:H3GGKBBXX:5:2223:11018:48509,J00121:27:H3GGKBBXX:5:1110:26129:33756,J00121:27:H3GGKBBXX:5:1209:22952:16964,J00121:27:H3GGKBBXX:5:1227:21775:13095,J00121:27:H3GGKBBXX:5:2126:7425:26881,J00121:27:H3GGKBBXX:5:2114:15798:10581,J00121:27:H3GGKBBXX:5:2207:13494:22415,J00121:27:H3GGKBBXX:5:1105:27052:22309,J00121:27:H3GGKBBXX:5:1205:2849:24894,J00121:27:H3GGKBBXX:5:1119:11434:30837,J00121:27:H3GGKBBXX:5:1227:7892:4866,J00121:27:H3GGKBBXX:5:1108:18325:3389,J00121:27:H3GGKBBXX:5:2226:24474:4057,J00121:27:H3GGKBBXX:5:1104:28473:47067,J00121:27:H3GGKBBXX:5:2102:25154:28657,J00121:27:H3GGKBBXX:5:2208:29792:22168,J00121:27:H3GGKBBXX:5:1105:24759:20269,J00121:27:H3GGKBBXX:5:2213:18284:41546,J00121:27:H3GGKBBXX:5:2224:19877:33686,J00121:27:H3GGKBBXX:5:1103:25327:12603,J00121:27:H3GGKBBXX:5:1218:22993:15065,J00121:27:H3GGKBBXX:5:2124:21481:35303,J00121:27:H3GGKBBXX:5:1103:18040:13974,J00121:27:H3GGKBBXX:5:2116:15402:7152,J00121:27:H3GGKBBXX:5:2109:10145:17983,J00121:27:H3GGKBBXX:5:2218:10338:29993,J00121:27:H3GGKBBXX:5:2109:30208:4954;sequence=TACAGCTGAGCATAAAAAATTTTAATTTATAATATAGGAAATGCCCTGTTGATATTAATTTCAATTAAAAAAGAAAGGATAACATTAAATTCGGAGTAAATTTATTGTTATATTATTTCTAACTTCTACAAGGTCAATTTATTTTATTATTTAACTCAATTAGAAATGTATCGTTGAATCAATTATTTCTTATGCTATATAATCATACTCCTAGATTAGAAGTTAAAAATCTGTTTTGCAAAACTCAAGACATTGTAGTTAATTTCCATCAGGCATGAGTATTTTGCAAGTAACCAAAATATTCTGCTCATACATAATTCCACTTAAAGTCTGAACTAAAAGAAAATAGAAAAAAATTTTTTTTAACCTG;start=305649;subtype=IES;support_ref=80;support_variant=36;type=IES;
scaffold51_106_with_IES	MILORD	internal_eliminated_sequence	305817	305845	.	.	.	ID=MILORD.106.305817.305845;Name=MILORD.106.305817.305845;bounded_by_ta=TRUE;common_boundary=None;end=305845;ies_id=IESPGM.PTET51.1.106.288995;ies_left_dist=-168;ies_min_dist=168;ies_right_dist=173;junction_seq=actcaattagaaatgTAtaatcatactcctag;read_names=J00121:27:H3GGKBBXX:5:2116:15716:40403,J00121:27:H3GGKBBXX:5:2123:9120:9139,J00121:27:H3GGKBBXX:5:2213:17411:30327,J00121:27:H3GGKBBXX:5:2214:26707:47559,J00121:27:H3GGKBBXX:5:2111:19827:12884,J00121:27:H3GGKBBXX:5:1118:20679:22731,J00121:27:H3GGKBBXX:5:2208:10531:18933,J00121:27:H3GGKBBXX:5:1118:2209:36974,J00121:27:H3GGKBBXX:5:2228:23236:43128,J00121:27:H3GGKBBXX:5:2101:26118:14537,J00121:27:H3GGKBBXX:5:1118:20506:22819,J00121:27:H3GGKBBXX:5:2222:20902:27654,J00121:27:H3GGKBBXX:5:1201:5852:29008,J00121:27:H3GGKBBXX:5:2206:23297:42354,J00121:27:H3GGKBBXX:5:2213:31284:26195,J00121:27:H3GGKBBXX:5:2217:27082:44869,J00121:27:H3GGKBBXX:5:1126:9394:33316,J00121:27:H3GGKBBXX:5:2205:10581:39453;sequence=TATCGTTGAATCAATTATTTCTTATGCTA;start=305817;subtype=INTERNAL;support_ref=0;support_variant=18;type=ALTERNATIVE;
scaffold51_106_with_IES	MILORD	internal_eliminated_sequence	305817	305847	.	.	.	ID=MILORD.106.305817.305847;Name=MILORD.106.305817.305847;bounded_by_ta=TRUE;common_boundary=None;end=305847;ies_id=IESPGM.PTET51.1.106.288995;ies_left_dist=-168;ies_min_dist=168;ies_right_dist=171;junction_seq=actcaattagaaatgTAatcatactcctagat;read_names=J00121:27:H3GGKBBXX:5:2102:30847:4338;sequence=TATCGTTGAATCAATTATTTCTTATGCTATA;start=305817;subtype=INTERNAL;support_ref=0;support_variant=1;type=ALTERNATIVE;
scaffold51_106_with_IES	MILORD	internal_eliminated_sequence	313832	313876	.	.	.	ID=MILORD.106.313832.313876;Name=MILORD.106.313832.313876;bounded_by_ta=TRUE;common_boundary=Both;end=313876;ies_id=IESPGM.PTET51.1.106.296808;ies_left_dist=0;ies_min_dist=0;ies_right_dist=0;junction_seq=ttgcataatatagagTAcattgagtgcaagta;read_names=J00121:27:H3GGKBBXX:5:1113:25550:30749,J00121:27:H3GGKBBXX:5:2226:20121:14133,J00121:27:H3GGKBBXX:5:1109:8237:40209,J00121:27:H3GGKBBXX:5:1105:20994:4848,J00121:27:H3GGKBBXX:5:2219:28016:6079,J00121:27:H3GGKBBXX:5:2224:13727:16454,J00121:27:H3GGKBBXX:5:1116:24058:28938,J00121:27:H3GGKBBXX:5:1108:23805:31206,J00121:27:H3GGKBBXX:5:1114:23500:31945,J00121:27:H3GGKBBXX:5:1221:14428:10000;sequence=TATCGTGATTGTGTAGATAAACAGTACTTTTAATTATATCGAGTA;start=313832;subtype=IES;support_ref=24;support_variant=10;type=IES;
scaffold51_106_with_IES	MILORD	internal_eliminated_sequence	313832	313867	.	.	.	ID=MILORD.106.313832.313867;Name=MILORD.106.313832.313867;bounded_by_ta=TRUE;common_boundary=LEFT;end=313867;ies_id=IESPGM.PTET51.1.106.296808;ies_left_dist=0;ies_min_dist=0;ies_right_dist=9;junction_seq=ttgcataatatagagTAtcgagtatacattga;read_names=J00121:27:H3GGKBBXX:5:2103:25844:24648;sequence=TATCGTGATTGTGTAGATAAACAGTACTTTTAATTA;start=313832;subtype=PARTIAL_INTERNAL;support_ref=8;support_variant=1;type=ALTERNATIVE;
scaffold51_106_with_IES	MILORD	internal_eliminated_sequence	315040	315086	.	.	.	ID=MILORD.106.315040.315086;Name=MILORD.106.315040.315086;bounded_by_ta=TRUE;common_boundary=Both;end=315086;ies_id=IESPGM.PTET51.1.106.297971;ies_left_dist=0;ies_min_dist=0;ies_right_dist=0;junction_seq=gatggcaattacaaaTActtcaaacacgtttg;read_names=J00121:27:H3GGKBBXX:5:1205:12834:43673;sequence=TATAGTCCTAATTGTGTAATTTCAACTAATTTTGTTCTGACATGCTT;start=315040;subtype=IES;support_ref=49;support_variant=1;type=IES;
scaffold51_106_with_IES	MILORD	internal_eliminated_sequence	316586	316611	.	.	.	ID=MILORD.106.316586.316611;Name=MILORD.106.316586.316611;bounded_by_ta=TRUE;common_boundary=None;end=316611;ies_id=IESPGM.PTET51.1.106.300703;ies_left_dist=1233;ies_min_dist=1233;ies_right_dist=1236;junction_seq=atatatttttaataaTAaacaagaaaattaat;read_names=J00121:27:H3GGKBBXX:5:1102:12246:10792;sequence=TATTATGAAATAAGCATTTTTCACTG;start=316586;subtype=MAC;support_ref=13;support_variant=1;type=CRYPTIC;
scaffold51_106_with_IES	MILORD	internal_eliminated_sequence	317819	317847	.	.	.	ID=MILORD.106.317819.317847;Name=MILORD.106.317819.317847;bounded_by_ta=TRUE;common_boundary=Both;end=317847;ies_id=IESPGM.PTET51.1.106.300703;ies_left_dist=0;ies_min_dist=0;ies_right_dist=0;junction_seq=tatattatgtttagcTActtaaaacattgtat;read_names=J00121:27:H3GGKBBXX:5:1106:1631:45537,J00121:27:H3GGKBBXX:5:2216:2006:7855,J00121:27:H3GGKBBXX:5:1103:7121:2123,J00121:27:H3GGKBBXX:5:1214:13240:27285,J00121:27:H3GGKBBXX:5:1209:9831:8576,J00121:27:H3GGKBBXX:5:1206:9942:33457,J00121:27:H3GGKBBXX:5:1220:19238:38732,J00121:27:H3GGKBBXX:5:2226:9364:36991,J00121:27:H3GGKBBXX:5:1117:23358:37501,J00121:27:H3GGKBBXX:5:1102:18284:23610,J00121:27:H3GGKBBXX:5:1105:21257:6888,J00121:27:H3GGKBBXX:5:2120:12936:2949,J00121:27:H3GGKBBXX:5:2109:4645:19003,J00121:27:H3GGKBBXX:5:1108:8288:40965,J00121:27:H3GGKBBXX:5:2201:13017:42231,J00121:27:H3GGKBBXX:5:1211:14874:21078,J00121:27:H3GGKBBXX:5:1203:27742:48825,J00121:27:H3GGKBBXX:5:1212:26829:48227,J00121:27:H3GGKBBXX:5:1223:30299:28076;sequence=TATAGGAGAATAATAGAAAAGAGAACCTG;start=317819;subtype=IES;support_ref=0;support_variant=19;type=IES;
scaffold51_106_with_IES	MILORD	internal_eliminated_sequence	318636	319041	.	.	.	ID=MILORD.106.318636.319041;Name=MILORD.106.318636.319041;bounded_by_ta=TRUE;common_boundary=Both;end=319041;ies_id=IESPGM.PTET51.1.106.301491;ies_left_dist=0;ies_min_dist=0;ies_right_dist=0;junction_seq=aacctaagctatttaTActaaataatagcaaa;read_names=J00121:27:H3GGKBBXX:5:2201:27854:13078,J00121:27:H3GGKBBXX:5:1207:25073:4391,J00121:27:H3GGKBBXX:5:2222:21623:15645,J00121:27:H3GGKBBXX:5:2209:30919:15399;sequence=TATTATTGGAAGAGTTAAAAATTTTTCTCTTTTATATATTAGAAAAGGAGTAATTTTAAATCCTTAGGAATTAAAACTAACAAATCGTTTTTTAGGTCTACCATTAACTGAAATCAATGCTTAACCGACTTGTGGTCTAAGTTTTATTCCATTCAGATCTAACCACCAAAGATTATAAACAATATATAAAGGAAAACCCTCTGGGTAATTGTTTCTTTTTTCAGTTCTTCATTTCTTGATGTTAAGGTGAGATAAAACTTGAAAACCTATATTGAATTTAATTAGAACTAAGGTTAATTAAAAATAGGATTTTTCAAAATAATGAAAGAATAATAATTTTACAATAAACAAGCTTTCTTGGAATGTATAAAGTGTAGAGATTTTAATTTTAAATTCATTATAACAA;start=318636;subtype=IES;support_ref=106;support_variant=4;type=IES;
scaffold51_106_with_IES	MILORD	internal_eliminated_sequence	319010	319035	.	.	.	ID=MILORD.106.319010.319035;Name=MILORD.106.319010.319035;bounded_by_ta=TRUE;common_boundary=None;end=319035;ies_id=IESPGM.PTET51.1.106.301491;ies_left_dist=-374;ies_min_dist=6;ies_right_dist=6;junction_seq=ggaatgtataaagtgTAacaatactaaataat;read_names=J00121:27:H3GGKBBXX:5:2113:30665:5112,J00121:27:H3GGKBBXX:5:2207:19705:24314,J00121:27:H3GGKBBXX:5:1218:25926:35936,J00121:27:H3GGKBBXX:5:2211:11048:29430,J00121:27:H3GGKBBXX:5:2120:30015:43374,J00121:27:H3GGKBBXX:5:1127:11312:42583,J00121:27:H3GGKBBXX:5:2102:11221:47137,J00121:27:H3GGKBBXX:5:2124:3599:8963,J00121:27:H3GGKBBXX:5:2220:19816:3407,J00121:27:H3GGKBBXX:5:1107:16021:7064,J00121:27:H3GGKBBXX:5:1226:29883:39277,J00121:27:H3GGKBBXX:5:1106:3031:42653,J00121:27:H3GGKBBXX:5:2106:20385:14168,J00121:27:H3GGKBBXX:5:2113:9485:19935,J00121:27:H3GGKBBXX:5:1120:10074:45045,J00121:27:H3GGKBBXX:5:2212:28595:33457,J00121:27:H3GGKBBXX:5:1112:5568:21623,J00121:27:H3GGKBBXX:5:1127:8968:48790,J00121:27:H3GGKBBXX:5:2205:23987:30151,J00121:27:H3GGKBBXX:5:2104:4493:46205,J00121:27:H3GGKBBXX:5:2117:8562:11724,J00121:27:H3GGKBBXX:5:1110:5406:30556;sequence=TAGAGATTTTAATTTTAAATTCATTA;start=319010;subtype=INTERNAL;support_ref=12;support_variant=22;type=ALTERNATIVE;
scaffold51_106_with_IES	MILORD	internal_eliminated_sequence	319935	319961	.	.	.	ID=MILORD.106.319935.319961;Name=MILORD.106.319935.319961;bounded_by_ta=TRUE;common_boundary=None;end=319961;ies_id=IESPGM.PTET51.1.106.301491;ies_left_dist=-1299;ies_min_dist=920;ies_right_dist=-920;junction_seq=caagatgtaagaagcTAgagtgatcagctaaa;read_names=J00121:27:H3GGKBBXX:5:1218:26230:7345,J00121:27:H3GGKBBXX:5:1225:6918:45484,J00121:27:H3GGKBBXX:5:2115:2859:15803,J00121:27:H3GGKBBXX:5:2215:30969:38803,J00121:27:H3GGKBBXX:5:1107:4919:26547,J00121:27:H3GGKBBXX:5:1102:6187:16928;sequence=TATTATAATTATGATCGGTTTGTTATT;start=319935;subtype=MAC;support_ref=104;support_variant=6;type=CRYPTIC;
scaffold51_107_with_IES	MILORD	internal_eliminated_sequence	236	309	.	.	.	ID=MILORD.107.236.309;Name=MILORD.107.236.309;bounded_by_ta=TRUE;common_boundary=None;end=309;ies_id=IESPGM.PTET51.1.107.952;ies_left_dist=716;ies_min_dist=668;ies_right_dist=668;junction_seq=caaaaatatgtcaagTAatttgttatataata;read_names=J00121:27:H3GGKBBXX:5:2220:10165:28147;sequence=TATTAGTAAAATACAGAATATCAATAAATGAAATGCTATTTTGCGAGAATATAAAATAGTTTCAATGTTTATAA;start=236;subtype=MAC;support_ref=58;support_variant=1;type=CRYPTIC;
scaffold51_107_with_IES	MILORD	internal_eliminated_sequence	952	977	.	.	.	ID=MILORD.107.952.977;Name=MILORD.107.952.977;bounded_by_ta=TRUE;common_boundary=Both;end=977;ies_id=IESPGM.PTET51.1.107.952;ies_left_dist=0;ies_min_dist=0;ies_right_dist=0;junction_seq=gatagaagctgtaatTActtgatcattttaca;read_names=J00121:27:H3GGKBBXX:5:1121:8410:23768,J00121:27:H3GGKBBXX:5:1127:15686:12638,J00121:27:H3GGKBBXX:5:1208:13991:6536,J00121:27:H3GGKBBXX:5:2126:14702:36288,J00121:27:H3GGKBBXX:5:1112:21613:45414,J00121:27:H3GGKBBXX:5:2202:17787:3196,J00121:27:H3GGKBBXX:5:1106:24271:36657,J00121:27:H3GGKBBXX:5:2110:11160:3741,J00121:27:H3GGKBBXX:5:1223:25560:46135,J00121:27:H3GGKBBXX:5:1217:29985:19232,J00121:27:H3GGKBBXX:5:1203:23886:8805,J00121:27:H3GGKBBXX:5:2205:6502:4040,J00121:27:H3GGKBBXX:5:2213:11606:45027,J00121:27:H3GGKBBXX:5:1107:14418:38222,J00121:27:H3GGKBBXX:5:1227:31061:6431,J00121:27:H3GGKBBXX:5:1103:23886:24208,J00121:27:H3GGKBBXX:5:1206:27803:23645,J00121:27:H3GGKBBXX:5:1126:4736:15574,J00121:27:H3GGKBBXX:5:1211:28686:26652,J00121:27:H3GGKBBXX:5:2107:3599:7240,J00121:27:H3GGKBBXX:5:1211:24586:8893,J00121:27:H3GGKBBXX:5:2117:10490:27127,J00121:27:H3GGKBBXX:5:2115:10612:29659,J00121:27:H3GGKBBXX:5:2118:16904:32297,J00121:27:H3GGKBBXX:5:1115:23155:5745,J00121:27:H3GGKBBXX:5:2228:5436:34723,J00121:27:H3GGKBBXX:5:1101:13149:39822,J00121:27:H3GGKBBXX:5:2223:15574:36534,J00121:27:H3GGKBBXX:5:1204:29335:8893,J00121:27:H3GGKBBXX:5:1123:7902:33721,J00121:27:H3GGKBBXX:5:1117:12571:9104,J00121:27:H3GGKBBXX:5:2118:25611:2545,J00121:27:H3GGKBBXX:5:2115:13778:12181,J00121:27:H3GGKBBXX:5:1125:19197:28569,J00121:27:H3GGKBBXX:5:2202:10176:49089,J00121:27:H3GGKBBXX:5:2214:13494:39119;sequence=TATAGATAATAGAAAATTTTAATTCA;start=952;subtype=IES;support_ref=12;support_variant=36;type=IES;
scaffold51_107_with_IES	MILORD	internal_eliminated_sequence	2037	4695	.	.	.	ID=MILORD.107.2037.4695;Name=MILORD.107.2037.4695;bounded_by_ta=TRUE;common_boundary=None;end=4695;ies_id=IESPGM.PTET51.1.107.4221;ies_left_dist=2294;ies_min_dist=336;ies_right_dist=-336;junction_seq=tattatttatttattTAaaaataatttgatct;read_names=J00121:27:H3GGKBBXX:5:2220:28239:2246;sequence=TATTTATTTATTAAATACATATTATTATAAAAATATTAACAATTATTTCAGAATTGAATTTATAATTTTTTCTAGTCTTATAAGGATCTATTTTGTGTTATATGATTACTTTTGTATAGTGTAATTATTTCTAACAGGGGAAGTTAATTAGCATTTATGAATTCTACAGAATGGACAAGCCTGATTAAATAGTTTTTAGATTATCTTGTAGGTATTATATTAATTTCTCAAATGATTCTAGTTGATCAGAATTGATTACAAATTTCTTAGAATGAGTTGGAATCTTAATTGCCTTTTACTTAGTGTTTATTTAGATTATTGTATAAAAAAAAATTATAAGCTTGGCATAATGAATTCTAATAATTTAGTTGGGGTATTTCTTGGAGATCCAGTTAACTTCTTCATACTATATTTAAGGAGTTTATTTAATTGATTGTATAAGTTTTAGTATTTTTGAGTAGAGAATGCATTTAAGAAATAGTAAATGTGAGATCCAATTACACTTTTTGATGGATGGGTCTTAATTTCCAGTTACATTTTTTTAGTGATCCAAATGAGTCTACTTTTAACGTAATTTACTTTTTGTTTTAATATGTTAAGTCAGTTTACCATTAAATTTAATTGATATTCCTAGATATTTATATTCTTAACTCTATGGTATTATGGCAAATTTTAAATATTTGAGGAGTTATGATGAAATAGAAATATTCCAAACTTATTCTTCTTAATTTGATTTCAAAGTAAGAATATGTTAGTTTTAATAAATGTAGTAATTTTTTTTTGCATGTTTATGTTTATAATAAATACGATATCATCTGCCTATTTATAGCTTTAATAAGAGAACTTACATTTTTGTTTTATAGTTACTAGTAGCTCTTCAAATTAAATATTGAAAAGGGATGGAGGTAAAGGTGAACCCAGAGGTACTTCTTAATGAAAGTAATAATGTTCTTACGATTTTGGGTTTTATAGTGGTGATTTGTATACAAATTGTGAAAGTAGCTGATTTAGTCAATATCAAAAATTTAATTATTTTTTAATATTTAGAATAGTTTGGTCTATTTTTATCATTGATGCAATAGAAACGGTAGATAAATCTATAATAATGCAATTCATTTTATCTCCTATTTCGTATGAGTAGATTTGATTTGAAGTCTTACATATGTAGTCATATAACAGGACCCTTGAAGAAAATGTAGTACAATTTTGATGAACTTTTTACTCAATTAAAATTATAAACAATCTAGATAATTTGAAGAAATCTTTATGGTCAATTATTCATCTCATTAACTATTAAATCTCTAATAAGCAAAGAGAAATAAAGAAGAACGAATATCAAAAAAGTTAATTTTCAATTTATTACTTTAGCATTCATTCTCTTTAAAATAATTCAAATAAGCCTTAATAGTAAGTTTCATGTAGAAAGAGGTTGAGGCAATGAACAATTAGATAAGTTATTGTTAACTGAACCATATAATCTAGAAATCATGTACTAAAAAGGTTATTAATTATTTCTATGTCCAGGAAATTCATTATAAAACTGAGTAATATGATATTCAATAGGTATATTGAACAAGTCTAAACAAAAATATGAAATATACTTAGATATAATCAAAATCAATCCTTTACACGAACTCTCATATTGGAAATTAGGTAATTTTTTTTCATTTATTTTTAGGTGATCTCTTACATAATAATTGTAATAAATTAAAGTTTAAGAGATGAAAAGCTTTATTAGTAAGCCCGATAGTATTAGTGTCAATTAATGAAAATAATTCAGCAGCCTATTTTGGAATAGGTTTTAATTCAGTAAATACTCAAGGTGAATGCTTAAAATAATTAAATTTAATTAAAATAAATAATTGAGGATAACTAAAAGGATAAAGCTTTACCATATTATGATAGAGCCATTTAGATAAGCCCATCTAACCAAGTTTTTTTAATATCCGAGGGTAAGGCTTCAGTTTTAAGTTTTTTGGATATTGTTTATTAATACAGAATTAATTATGATTGTAAGAAAATTAGAGAGATATGAAGAAGCTATGAAAATTTATGATAAAGTTTAAATTCTGATTCTTAAAATATAGAGGCATATGCAGTAAAAGGTAAATTTGATTTAAATAAATTAAGGGGATTTTCTATTGGTTATAAAAAACGAATTGTCTAATAAGACTGCAAGGCAAATATTCAGATGCATGCTAATGCTATTGTTAAGCATTAAATATTAATCCATAGAAAAATGATTTATTATTTTGGATTAGTAAATTAAATTCAATTAACTAAAGGTGAATGCCTATTTCTTATACCAAAAGGAATTATTAATTAACTTTGAGTGGTTAATACTAGGAAGCAATTGAATACTTTGATAAAGTAATAGAATTTAATTTATAAGATATACATTCATAATAGTATAATCTGCTTATAAAATTTATTGAACATACTCATTATAATGAATTTAGGTTACATAAAGAGGCATAAAAATATTTAGAATTTAACTAAAAAGAATTAATAACCATGAATTTCTGTTGTATTAAAAATGGTAAAACGATTGTTTATGACAAATTTTCTGACAAATTCTCAAAATGGATACTAATTATGCATATCTTCTAATTTTTAGAAATGTAGAAAATTTATGGCATTTAGTTTTACATATATTTTA;start=2037;subtype=EXTERNAL;support_ref=93;support_variant=1;type=ALTERNATIVE;
scaffold51_107_with_IES	MILORD	internal_eliminated_sequence	2059	10157	.	.	.	ID=MILORD.107.2059.10157;Name=MILORD.107.2059.10157;bounded_by_ta=TRUE;common_boundary=None;end=10157;ies_id=IESPGM.PTET51.1.107.952;ies_left_dist=-1107;ies_min_dist=1107;ies_right_dist=-9180;junction_seq=ttattaaatacatatTAatattgatataatat;read_names=J00121:27:H3GGKBBXX:5:2107:9506:37308;sequence=TATTATAAAAATATTAACAATTATTTCAGAATTGAATTTATAATTTTTTCTAGTCTTATAAGGATCTATTTTGTGTTATATGATTACTTTTGTATAGTGTAATTATTTCTAACAGGGGAAGTTAATTAGCATTTATGAATTCTACAGAATGGACAAGCCTGATTAAATAGTTTTTAGATTATCTTGTAGGTATTATATTAATTTCTCAAATGATTCTAGTTGATCAGAATTGATTACAAATTTCTTAGAATGAGTTGGAATCTTAATTGCCTTTTACTTAGTGTTTATTTAGATTATTGTATAAAAAAAAATTATAAGCTTGGCATAATGAATTCTAATAATTTAGTTGGGGTATTTCTTGGAGATCCAGTTAACTTCTTCATACTATATTTAAGGAGTTTATTTAATTGATTGTATAAGTTTTAGTATTTTTGAGTAGAGAATGCATTTAAGAAATAGTAAATGTGAGATCCAATTACACTTTTTGATGGATGGGTCTTAATTTCCAGTTACATTTTTTTAGTGATCCAAATGAGTCTACTTTTAACGTAATTTACTTTTTGTTTTAATATGTTAAGTCAGTTTACCATTAAATTTAATTGATATTCCTAGATATTTATATTCTTAACTCTATGGTATTATGGCAAATTTTAAATATTTGAGGAGTTATGATGAAATAGAAATATTCCAAACTTATTCTTCTTAATTTGATTTCAAAGTAAGAATATGTTAGTTTTAATAAATGTAGTAATTTTTTTTTGCATGTTTATGTTTATAATAAATACGATATCATCTGCCTATTTATAGCTTTAATAAGAGAACTTACATTTTTGTTTTATAGTTACTAGTAGCTCTTCAAATTAAATATTGAAAAGGGATGGAGGTAAAGGTGAACCCAGAGGTACTTCTTAATGAAAGTAATAATGTTCTTACGATTTTGGGTTTTATAGTGGTGATTTGTATACAAATTGTGAAAGTAGCTGATTTAGTCAATATCAAAAATTTAATTATTTTTTAATATTTAGAATAGTTTGGTCTATTTTTATCATTGATGCAATAGAAACGGTAGATAAATCTATAATAATGCAATTCATTTTATCTCCTATTTCGTATGAGTAGATTTGATTTGAAGTCTTACATATGTAGTCATATAACAGGACCCTTGAAGAAAATGTAGTACAATTTTGATGAACTTTTTACTCAATTAAAATTATAAACAATCTAGATAATTTGAAGAAATCTTTATGGTCAATTATTCATCTCATTAACTATTAAATCTCTAATAAGCAAAGAGAAATAAAGAAGAACGAATATCAAAAAAGTTAATTTTCAATTTATTACTTTAGCATTCATTCTCTTTAAAATAATTCAAATAAGCCTTAATAGTAAGTTTCATGTAGAAAGAGGTTGAGGCAATGAACAATTAGATAAGTTATTGTTAACTGAACCATATAATCTAGAAATCATGTACTAAAAAGGTTATTAATTATTTCTATGTCCAGGAAATTCATTATAAAACTGAGTAATATGATATTCAATAGGTATATTGAACAAGTCTAAACAAAAATATGAAATATACTTAGATATAATCAAAATCAATCCTTTACACGAACTCTCATATTGGAAATTAGGTAATTTTTTTTCATTTATTTTTAGGTGATCTCTTACATAATAATTGTAATAAATTAAAGTTTAAGAGATGAAAAGCTTTATTAGTAAGCCCGATAGTATTAGTGTCAATTAATGAAAATAATTCAGCAGCCTATTTTGGAATAGGTTTTAATTCAGTAAATACTCAAGGTGAATGCTTAAAATAATTAAATTTAATTAAAATAAATAATTGAGGATAACTAAAAGGATAAAGCTTTACCATATTATGATAGAGCCATTTAGATAAGCCCATCTAACCAAGTTTTTTTAATATCCGAGGGTAAGGCTTCAGTTTTAAGTTTTTTGGATATTGTTTATTAATACAGAATTAATTATGATTGTAAGAAAATTAGAGAGATATGAAGAAGCTATGAAAATTTATGATAAAGTTTAAATTCTGATTCTTAAAATATAGAGGCATATGCAGTAAAAGGTAAATTTGATTTAAATAAATTAAGGGGATTTTCTATTGGTTATAAAAAACGAATTGTCTAATAAGACTGCAAGGCAAATATTCAGATGCATGCTAATGCTATTGTTAAGCATTAAATATTAATCCATAGAAAAATGATTTATTATTTTGGATTAGTAAATTAAATTCAATTAACTAAAGGTGAATGCCTATTTCTTATACCAAAAGGAATTATTAATTAACTTTGAGTGGTTAATACTAGGAAGCAATTGAATACTTTGATAAAGTAATAGAATTTAATTTATAAGATATACATTCATAATAGTATAATCTGCTTATAAAATTTATTGAACATACTCATTATAATGAATTTAGGTTACATAAAGAGGCATAAAAATATTTAGAATTTAACTAAAAAGAATTAATAACCATGAATTTCTGTTGTATTAAAAATGGTAAAACGATTGTTTATGACAAATTTTCTGACAAATTCTCAAAATGGATACTAATTATGCATATCTTCTAATTTTTAGAAATGTAGAAAATTTATGGCATTTAGTTTTACATATATTTTATAAAAATAATTTGATCTATTAGTCATTCCTTTTAAATTCAAAACTGCAAAAAATATTAATGTTTACTAATTGTAATATAATTTTGTTAATTGATTTAAATTAGGAACGCAATTAAGCTATTTCAAAGAGCTAAGACTCATCCAAATTAATATTTATAAGATTTATGAATAAATTCAAAATATAATTTTATTTCTTATAACTTTCTATTGTCTTCTGTTTGATGGATCAAAGATTTAAGGAACTTAAGATGACAAGTTTCCTAATAAAGTATTACTTTAGAAAATTTAAATCTCATCTATGCCTTCTTTTCATGTCCAATAAAGGCTTAATCATAAATTAAGATAAAAGTACAATCGTTTGGATCATTTATATATATCATCGTAATTTTCTCCTTAAATTGTTCATTGATAAGAATCTTCTGTAAAAATCAAAATCGACAGTTTTTTACCAGTTTAAAATAATTTCTTTAATTTCGTAGGTAACTTTTTCATCATTCAATTCAAGATTTTCTGTCCAAATAAATCCATAGTTTGGTTTTTGTTTATCCATCTTCTAACTTCAATTATTCATTAAAATATTCATAAGAAATTCTTATTTTAAGTTATAGATTTAGATGATCTATTTAGTTTACTTTTCAAACATAAATGTTGGTTATTATAAGATATTAAATAAATACAAATTATCGATAATTATAAATTACAAAAATATTGTTTTATTGTAGATGATAAAAAATATTAATTCATTAATTCTTAATGCATTTTCTTTTGAGATATTCACCTAAGGTTTTCAGCTATTTCCAAAATGAAAACAATATTTCTTATATAGTAACTTATGGAATTCTGGAATTAATTGTGTTAATTTGTGTGTATTAAGAATATAAGTTACAGAGAGATAAATATATATTAATTCTATACAACCCAATTGATATATAGATACTTACTCCAACAATCCATCCGATTTGATAAATTTATTCATCCTTTAATATTTTAAATCTATCTTAAAAAGCAAAAATAATTGAACAACCTACGATTATAAATATGCAAAAATCAGGAACTAAATTTAGGATATAATTAAATTTTCAAACATTTTAATTTATTATTTTAATTCTTTTTATGCTATATTTTAAACTTAGATATCGAATATAATTTGACAAATACTTATGGATTGATAATATATTATTTTTTGCCTTTAAATGGATTATTTGTCAACAATAATAGTAAATTTAAAAGAGATGATAGAAAGCAGAATAATGTCTAAAATATAGGATAGGAATATAAAGTAACAGTGGAAACAATAAAAGAAGTTTTCCGTATTAAATTTATACATGAGTATGCCATTGAATTTGAGGATTAAGTTTTCATTTCTTCATAAAAACAACAATACCTTTAAAAAAACTGTTTATTCTCTAATTTTACTTAATGTGCTTATGATATTTGATATGAGATATAAATAAGATATAATATTAATAAGAAAAATCCATAAGCAGCAATCACATTAATTTTAACTATGAAGTTATGAGCAGTTTATTATAATTGAATATAAAATAATCATTTTCTCATAATTTTGAACAATAATTAGTGATTTAAAGCATCACTGCTAAAGTAATATCTAAATAGCTTAAAGAAAACGATCTCATTAAATTAGACATTAGATTGCTCTTTAAGTAAACGCATTTTTAAAAGAACGGTTAAAACCATATTGGTATTTCAAAGTTTTATTCTACTTCAGAAATTCTGGACTTTTCAGGTTTAACGATATCGCCTAATTAAAAGATAGAAAACTTAGTCTATTATTTTCTATTTTTCCTGTAATTTAGCTAAGCCAATTTAATAACTATCACACTAAGGAGATAGGTATAGGGGAATGAATAACATATTTATAATAAAATATAAAAATAGAAATTAAAAATCATAAAAAAAATAACCAACCATAAATAACACTTGGAATGCAAATATGATTGGAGTTTAAATATTGTTAAATAATAACGGATCTATTTCTTTTTCCGTAAATTTTATGGGGGCTAAGAAGTAGTAATCATCATTTGGCTTATTTAATAATTTCAAAGAAGGGATATTGATAATATTACTCCATTCAGCCTATAAAAATAAGATCATAACATTCTCTGGATAATTTACATTTAAAAAATAAAAGTTATTCATCCAACTCATTATATCAAGGATAGCCAAAAACAATTGAAATCCTCCAAATATAACTGCCAGAGGTGCTAAGTATATTTAGACTGAAAATAAAGTTTAATACCCTTCAGCCATATTCTCACCTTAAAGTCTTTGTTCTTTACTCACATAAACTTATCTTTATGGAACTACTATTATTTCTTTTATAAATGTTTCTTCCAATTATCTTATTTTATAGTATCTTCTATACTAGATTGAAACATGTATTAAATTATTAGCTTCTATAGTTTTAAAAAACAAAAATCTCAAATCTAATTCACTATTGTTTTCAATGACACTATAATTGTAATCTTAAATTGAAAATCCCTCAATATCGACTACTAAACTAGATAAATTAAGTGATTCTTAACTCTAGTTTATGAAAAGTGAATAATAATTATTATAGTTTAACTAGTTTTCTTATTCATATTGGATTATAATCTCTCTACCTTAATATATGGGTCTACTTGTAAGGAATGGGTAGCAAGATTGAATATATACCCTTCTTCTAATTGACAAAATTCGTTGCATCCATCTAAAATATCTCTATTACTATCATCACATTATTCATGCGCATCTAAAAATCCATTTCCGCATTTTGAAATGCATTCATAAAAATCAAAATCATTAAAGCTTCCTAAAATGAAATTGCATTTATGTTAATTTTATTAATTTTGAAATTGAGAATTAAAAGTAGTACAATTCTTGTAATTTTGACTGCATTCAATACAACTCAGATCACATTAAGAGCATTCCTGAAATTAGTCTATATAATAACCTGATTCACATTCTAAACAAATTTATAATTCATACATTACATTACATTAAAGGCAATTCAAATCTTTACATCGAGAACACCCTTGAGATATCAAATTCTAATCGTGATTGCAAAAAAACCCTTTTTCTAAAAGGCATTTATCACACCCATCTCTTATTTCATTATTTCCATCATCACATTCCTCAATTAACGGATTTAATATTCCATCTCCGCAAATGTTTTAGGTACATTGTTCACCACATTCTTAAATACATAAATTATTGTTATCTAAGACCCAACCTGGAGATTAGCATTCATAACATACTCCTTAAATGCATGATGAGCATTCATTTTAACATACAATTTGGCATGTTTCACAAAAACATACATTATTATTTAGTATCCAATGAGGAGCAATGCATTCATAACAAATGCCTTACATACATTTGAGACATTCCTTTTAACACTCATTTTAACACTCATAACACCCATCATTTTTAAGATCATTGCCATCATCGCATTACTCATCACCAGCAACAATTTAATCTCCACATATAGTTATACATTTGTTAATTGATAGATTAAGTTCCCATCCTTAATCGAAACACTTAGAGCAAATTCCTTAATTGCATATCTCGCATTTTTGATCACAAGAATAATTACAATTAAAACAACCATCAAATGGTTCTAAATTTCCGTCATCACAAAATTCATTAAATGTAATAATAGAATTACTACATGATTCATGGCAACTAAATTCAATATTCTCATAACCAATTTGACATTCAATACATTTCCCAAATTGACAATTTAAGCATTCCTATTAACATTAAAATAAGCAATTGTAACAGCCATCAAATTGAATCTAGTTACCATCCTCACATTGTTCTTCACCAACAATAACACCATCTCCACATATAGTTGAACATTAATAGTTTTCTAAATGGTATCCTGTATCACATAATCCACAACGTCCCTCTAAACACGATAGACATCCAAGATTACAGATAAATTGAGAAGGTTAACATTTTGAATAAATTAATTCTACATCATTGTTTTACTATTCTTAGTAAACTTATATACTATAAGTTTCTCTACATTAGTTATTAATTAATAAAAATCCAATTTGACACTTGATACACAAAATTCCATTGAAACATTATGAACAATTAAGATTGCAATTTTTATTTAAATGAATTAACTAGTTTGTCTAATTATCTACACATTCATCATAATTAAGGATCATGTTATTATAATCACAATAAGGTACACATTTAATAATTTTGGAAATAAATTTAAATCCAAACTTGCATTAAAGACATAATCCATTCTAACACAATTCACAATATTCTGTACAACTTAATTGACATTAATCACAAAATTTAAATGGATTTCTATTTTTATCATCACATTATTCTTAACCTTAAGCAATTATCCCATCCCCACAATTAGGTTCACATTTTATCCCAATCAAATACCATCCATTTGTTTCATCACACTCCTTACATATTCCATTTTCGCATAATACACAATGATCAAAACAATCTTAATTTTAACATAATGGATTCCCAATCATCAAATAATCAAGGCAATTTATTTGGCATATATTTATACTAGCATCCAATATATAATTTGTTTTGCATTCATAACACCACCCATCTTAACAATCCTGGCAACTGTCTTAACATCCAAATTTGCATTAATCACAACCATCAAAAGGATCAAAATTTCCATCATCACAATCTTCGCCATCAACAATCATTCCATCTCCGCATATTGGTAGGCATATAGGATTATGAAAATCATCATAATATCCTTCCTAACATATACATTAAACTAGTTGAAGTATTCTTTTAAAATCCTAAATACATCTTGAACAAGTTGAAAAAGAATCACAGATATCGCATAGTGGACTACATTACTCACATTAAACTAGGGTAAACAATAAGGCAACAAATATGATACAAGTAACTAAATTCATTTTTATAATAATTTTATGTGACTACATTAGCCTTAGAATAATATTAATAGTGAAGATATTTCTATATAATTTGATTAAATTTGTGAATGTATTGATTTATATTTATTTATAAAGTTTTTATTAGTAGTTTATATTTTATAATTTGAAATGCCCTTGAATTTATTTAAAAACTCATTTTTTCTATAATTTCTTGCTTTTCTGTAAATAAATATTTCTGATTTTATCCTAAGAATTCCAAGAGGGGATATCAAAATTAATTAATCTCCCTGTTTCATATTCTTTTTCCAGTTAGATATCAAACCCTTATTTTTCAGGATGATATGTACTTGATATTAAAATTTCAATTTCGGAATGTTTTTTGATTTACTTTTTATTTTGTAAGCAGCATTAAAATAATTTTTTTTTAAATCCATTAAATGATTTGCTTAAAATCTATGTTTATTATTCAAATAATATTAGTTTATGAAAATGTCGACAAACTAGTATTTTTGGAATGTTTACGAAATATAAAACAACCATTTCCAATTTTAATCAAAATTTTAAAGAACCA;start=2059;subtype=MAC;support_ref=89;support_variant=1;type=CRYPTIC;
scaffold51_107_with_IES	MILORD	internal_eliminated_sequence	3724	3751	.	.	.	ID=MILORD.107.3724.3751;Name=MILORD.107.3724.3751;bounded_by_ta=TRUE;common_boundary=Both;end=3751;ies_id=IESPGM.PTET51.1.107.3698;ies_left_dist=0;ies_min_dist=0;ies_right_dist=0;junction_seq=ttttaggtgatctctTAagagatgaaaagctt;read_names=J00121:27:H3GGKBBXX:5:1212:13078:14097,J00121:27:H3GGKBBXX:5:1119:27204:25105,J00121:27:H3GGKBBXX:5:1124:20263:19900,J00121:27:H3GGKBBXX:5:1107:8846:20691,J00121:27:H3GGKBBXX:5:2222:8450:5939,J00121:27:H3GGKBBXX:5:1218:18193:8857,J00121:27:H3GGKBBXX:5:2217:7101:42812,J00121:27:H3GGKBBXX:5:1116:18487:36868,J00121:27:H3GGKBBXX:5:2101:24190:16436,J00121:27:H3GGKBBXX:5:1213:17340:17263,J00121:27:H3GGKBBXX:5:2218:12256:30995,J00121:27:H3GGKBBXX:5:2108:16122:7310,J00121:27:H3GGKBBXX:5:1106:24505:26863,J00121:27:H3GGKBBXX:5:2219:26971:43058,J00121:27:H3GGKBBXX:5:2107:8521:29448,J00121:27:H3GGKBBXX:5:2104:4756:26054;sequence=TACATAATAATTGTAATAAATTAAAGTT;start=3724;subtype=IES;support_ref=18;support_variant=16;type=IES;
scaffold51_107_with_IES	MILORD	internal_eliminated_sequence	3868	3895	.	.	.	ID=MILORD.107.3868.3895;Name=MILORD.107.3868.3895;bounded_by_ta=TRUE;common_boundary=Both;end=3895;ies_id=IESPGM.PTET51.1.107.3814;ies_left_dist=0;ies_min_dist=0;ies_right_dist=0;junction_seq=ctcaaggtgaatgctTAattgaggataactaa;read_names=J00121:27:H3GGKBBXX:5:2203:28026:26494,J00121:27:H3GGKBBXX:5:1117:7841:35444,J00121:27:H3GGKBBXX:5:1222:5132:1771,J00121:27:H3GGKBBXX:5:1227:29112:16454,J00121:27:H3GGKBBXX:5:1210:28463:17896,J00121:27:H3GGKBBXX:5:1104:14976:30327,J00121:27:H3GGKBBXX:5:1210:7527:14115,J00121:27:H3GGKBBXX:5:1101:3265:43445,J00121:27:H3GGKBBXX:5:1116:14681:40649,J00121:27:H3GGKBBXX:5:1205:27742:38275,J00121:27:H3GGKBBXX:5:1211:19816:33897,J00121:27:H3GGKBBXX:5:1113:17797:6097,J00121:27:H3GGKBBXX:5:1215:4361:18230;sequence=TAAAATAATTAAATTTAATTAAAATAAA;start=3868;subtype=IES;support_ref=6;support_variant=13;type=IES;
scaffold51_107_with_IES	MILORD	internal_eliminated_sequence	3868	3905	.	.	.	ID=MILORD.107.3868.3905;Name=MILORD.107.3868.3905;bounded_by_ta=TRUE;common_boundary=LEFT;end=3905;ies_id=IESPGM.PTET51.1.107.3814;ies_left_dist=0;ies_min_dist=0;ies_right_dist=-10;junction_seq=ctcaaggtgaatgctTAactaaaaggataaag;read_names=J00121:27:H3GGKBBXX:5:2107:17858:8875;sequence=TAAAATAATTAAATTTAATTAAAATAAATAATTGAGGA;start=3868;subtype=PARTIAL_EXTERNAL;support_ref=2;support_variant=1;type=ALTERNATIVE;
scaffold51_107_with_IES	MILORD	internal_eliminated_sequence	4024	4049	.	.	.	ID=MILORD.107.4024.4049;Name=MILORD.107.4024.4049;bounded_by_ta=TRUE;common_boundary=None;end=4049;ies_id=IESPGM.PTET51.1.107.4094;ies_left_dist=152;ies_min_dist=152;ies_right_dist=154;junction_seq=tttttggatattgttTAagaaaattagagaga;read_names=J00121:27:H3GGKBBXX:5:1225:7009:36007,J00121:27:H3GGKBBXX:5:1117:10307:36833;sequence=TATTAATACAGAATTAATTATGATTG;start=4024;subtype=MAC;support_ref=76;support_variant=2;type=CRYPTIC;
scaffold51_107_with_IES	MILORD	internal_eliminated_sequence	4163	4203	.	.	.	ID=MILORD.107.4163.4203;Name=MILORD.107.4163.4203;bounded_by_ta=TRUE;common_boundary=RIGHT;end=4203;ies_id=IESPGM.PTET51.1.107.4094;ies_left_dist=13;ies_min_dist=0;ies_right_dist=0;junction_seq=ttgatttaaataaatTAagactgcaaggcaaa;read_names=J00121:27:H3GGKBBXX:5:2221:5710:22256;sequence=TAAGGGGATTTTCTATTGGTTATAAAAAACGAATTGTCTAA;start=4163;subtype=PARTIAL_EXTERNAL;support_ref=40;support_variant=1;type=ALTERNATIVE;
scaffold51_107_with_IES	MILORD	internal_eliminated_sequence	4176	4203	.	.	.	ID=MILORD.107.4176.4203;Name=MILORD.107.4176.4203;bounded_by_ta=TRUE;common_boundary=Both;end=4203;ies_id=IESPGM.PTET51.1.107.4094;ies_left_dist=0;ies_min_dist=0;ies_right_dist=0;junction_seq=attaaggggattttcTAagactgcaaggcaaa;read_names=J00121:27:H3GGKBBXX:5:1109:17624:5376,J00121:27:H3GGKBBXX:5:2128:21856:29800,J00121:27:H3GGKBBXX:5:2222:29467:39928,J00121:27:H3GGKBBXX:5:1201:26098:26599,J00121:27:H3GGKBBXX:5:1201:25794:7855,J00121:27:H3GGKBBXX:5:2115:30310:6361,J00121:27:H3GGKBBXX:5:2124:9090:10317,J00121:27:H3GGKBBXX:5:2222:12510:4356,J00121:27:H3GGKBBXX:5:1104:11332:9631,J00121:27:H3GGKBBXX:5:2101:16021:4778,J00121:27:H3GGKBBXX:5:1122:15229:19689,J00121:27:H3GGKBBXX:5:1127:17421:23979,J00121:27:H3GGKBBXX:5:2118:11860:29395,J00121:27:H3GGKBBXX:5:1210:25205:14572,J00121:27:H3GGKBBXX:5:1118:6654:42812,J00121:27:H3GGKBBXX:5:2201:7963:44974,J00121:27:H3GGKBBXX:5:2219:18010:45572,J00121:27:H3GGKBBXX:5:2218:22567:27549;sequence=TATTGGTTATAAAAAACGAATTGTCTAA;start=4176;subtype=IES;support_ref=99;support_variant=18;type=IES;
scaffold51_107_with_IES	MILORD	internal_eliminated_sequence	4331	4359	.	.	.	ID=MILORD.107.4331.4359;Name=MILORD.107.4331.4359;bounded_by_ta=TRUE;common_boundary=Both;end=4359;ies_id=IESPGM.PTET51.1.107.4221;ies_left_dist=0;ies_min_dist=0;ies_right_dist=0;junction_seq=ctaaaggtgaatgccTAactttgagtggttaa;read_names=J00121:27:H3GGKBBXX:5:1203:15371:16102,J00121:27:H3GGKBBXX:5:1211:24363:5622,J00121:27:H3GGKBBXX:5:1211:20882:4796,J00121:27:H3GGKBBXX:5:2228:11586:20480,J00121:27:H3GGKBBXX:5:1208:22171:34881,J00121:27:H3GGKBBXX:5:1207:7324:1420,J00121:27:H3GGKBBXX:5:1228:26940:36394,J00121:27:H3GGKBBXX:5:2120:26900:4567,J00121:27:H3GGKBBXX:5:2212:11373:24929,J00121:27:H3GGKBBXX:5:2228:25763:15821,J00121:27:H3GGKBBXX:5:1125:21907:48421;sequence=TATTTCTTATACCAAAAGGAATTATTAAT;start=4331;subtype=IES;support_ref=66;support_variant=11;type=IES;
scaffold51_107_with_IES	MILORD	internal_eliminated_sequence	5409	5906	.	.	.	ID=MILORD.107.5409.5906;Name=MILORD.107.5409.5906;bounded_by_ta=TRUE;common_boundary=None;end=5906;ies_id=IESPGM.PTET51.1.107.5547;ies_left_dist=352;ies_min_dist=40;ies_right_dist=-40;junction_seq=acaaaaatattgtttTAatagtaaatttaaaa;read_names=J00121:27:H3GGKBBXX:5:2109:9425:5024;sequence=TATTGTAGATGATAAAAAATATTAATTCATTAATTCTTAATGCATTTTCTTTTGAGATATTCACCTAAGGTTTTCAGCTATTTCCAAAATGAAAACAATATTTCTTATATAGTAACTTATGGAATTCTGGAATTAATTGTGTTAATTTGTGTGTATTAAGAATATAAGTTACAGAGAGATAAATATATATTAATTCTATACAACCCAATTGATATATAGATACTTACTCCAACAATCCATCCGATTTGATAAATTTATTCATCCTTTAATATTTTAAATCTATCTTAAAAAGCAAAAATAATTGAACAACCTACGATTATAAATATGCAAAAATCAGGAACTAAATTTAGGATATAATTAAATTTTCAAACATTTTAATTTATTATTTTAATTCTTTTTATGCTATATTTTAAACTTAGATATCGAATATAATTTGACAAATACTTATGGATTGATAATATATTATTTTTTGCCTTTAAATGGATTATTTGTCAACAA;start=5409;subtype=EXTERNAL;support_ref=94;support_variant=1;type=ALTERNATIVE;
scaffold51_107_with_IES	MILORD	internal_eliminated_sequence	5516	5561	.	.	.	ID=MILORD.107.5516.5561;Name=MILORD.107.5516.5561;bounded_by_ta=TRUE;common_boundary=Both;end=5561;ies_id=IESPGM.PTET51.1.107.5377;ies_left_dist=0;ies_min_dist=0;ies_right_dist=0;junction_seq=aaacaatatttcttaTAttaagaatataagtt;read_names=J00121:27:H3GGKBBXX:5:1102:21339:43216;sequence=TATAGTAACTTATGGAATTCTGGAATTAATTGTGTTAATTTGTGTG;start=5516;subtype=IES;support_ref=19;support_variant=1;type=IES;
scaffold51_107_with_IES	MILORD	internal_eliminated_sequence	5578	5606	.	.	.	ID=MILORD.107.5578.5606;Name=MILORD.107.5578.5606;bounded_by_ta=TRUE;common_boundary=Both;end=5606;ies_id=IESPGM.PTET51.1.107.5393;ies_left_dist=0;ies_min_dist=0;ies_right_dist=0;junction_seq=attaagaatataagtTAcaacccaattgatat;read_names=J00121:27:H3GGKBBXX:5:2115:18061:38662,J00121:27:H3GGKBBXX:5:2108:25327:3811,J00121:27:H3GGKBBXX:5:2104:12175:8453,J00121:27:H3GGKBBXX:5:1218:22485:19390,J00121:27:H3GGKBBXX:5:1227:4787:2615,J00121:27:H3GGKBBXX:5:1118:16843:12532,J00121:27:H3GGKBBXX:5:2110:13687:7627,J00121:27:H3GGKBBXX:5:2220:6898:11794,J00121:27:H3GGKBBXX:5:1218:23845:19531,J00121:27:H3GGKBBXX:5:1127:28493:6906,J00121:27:H3GGKBBXX:5:2113:19573:17931;sequence=TACAGAGAGATAAATATATATTAATTCTA;start=5578;subtype=IES;support_ref=9;support_variant=11;type=IES;
scaffold51_107_with_IES	MILORD	internal_eliminated_sequence	5761	5837	.	.	.	ID=MILORD.107.5761.5837;Name=MILORD.107.5761.5837;bounded_by_ta=TRUE;common_boundary=LEFT;end=5837;ies_id=IESPGM.PTET51.1.107.5547;ies_left_dist=0;ies_min_dist=0;ies_right_dist=29;junction_seq=gaactaaatttaggaTAatttgacaaatactt;read_names=J00121:27:H3GGKBBXX:5:1124:8349:24190;sequence=TATAATTAAATTTTCAAACATTTTAATTTATTATTTTAATTCTTTTTATGCTATATTTTAAACTTAGATATCGAATA;start=5761;subtype=PARTIAL_INTERNAL;support_ref=56;support_variant=1;type=ALTERNATIVE;
scaffold51_107_with_IES	MILORD	internal_eliminated_sequence	5761	5866	.	.	.	ID=MILORD.107.5761.5866;Name=MILORD.107.5761.5866;bounded_by_ta=TRUE;common_boundary=Both;end=5866;ies_id=IESPGM.PTET51.1.107.5547;ies_left_dist=0;ies_min_dist=0;ies_right_dist=0;junction_seq=gaactaaatttaggaTAtattattttttgcct;read_names=J00121:27:H3GGKBBXX:5:2206:27255:17632,J00121:27:H3GGKBBXX:5:1213:9810:28938,J00121:27:H3GGKBBXX:5:1118:6147:12849,J00121:27:H3GGKBBXX:5:1128:7243:35356,J00121:27:H3GGKBBXX:5:1224:4624:16190,J00121:27:H3GGKBBXX:5:2125:24596:48509,J00121:27:H3GGKBBXX:5:1112:14722:39312,J00121:27:H3GGKBBXX:5:2227:3873:34231,J00121:27:H3GGKBBXX:5:1217:25459:26230,J00121:27:H3GGKBBXX:5:1208:25114:3618,J00121:27:H3GGKBBXX:5:2126:17401:27039,J00121:27:H3GGKBBXX:5:2217:29620:11741,J00121:27:H3GGKBBXX:5:1120:4046:29993,J00121:27:H3GGKBBXX:5:2109:4422:17386,J00121:27:H3GGKBBXX:5:2212:16234:10211,J00121:27:H3GGKBBXX:5:1219:10084:12146,J00121:27:H3GGKBBXX:5:2220:15585:15909,J00121:27:H3GGKBBXX:5:2218:16884:45836,J00121:27:H3GGKBBXX:5:1224:22962:38433,J00121:27:H3GGKBBXX:5:2128:6603:28586;sequence=TATAATTAAATTTTCAAACATTTTAATTTATTATTTTAATTCTTTTTATGCTATATTTTAAACTTAGATATCGAATATAATTTGACAAATACTTATGGATTGATAA;start=5761;subtype=IES;support_ref=112;support_variant=20;type=IES;
scaffold51_107_with_IES	MILORD	internal_eliminated_sequence	6223	6266	.	.	.	ID=MILORD.107.6223.6266;Name=MILORD.107.6223.6266;bounded_by_ta=TRUE;common_boundary=Both;end=6266;ies_id=IESPGM.PTET51.1.107.5903;ies_left_dist=0;ies_min_dist=0;ies_right_dist=0;junction_seq=ttatgagcagtttatTAattagtgatttaaag;read_names=J00121:27:H3GGKBBXX:5:1212:7507:28885,J00121:27:H3GGKBBXX:5:2215:10338:40438,J00121:27:H3GGKBBXX:5:2206:18690:7539,J00121:27:H3GGKBBXX:5:2201:24353:6695,J00121:27:H3GGKBBXX:5:2119:20019:41598,J00121:27:H3GGKBBXX:5:2223:9871:14871,J00121:27:H3GGKBBXX:5:2207:11150:22397,J00121:27:H3GGKBBXX:5:1203:23937:5059,J00121:27:H3GGKBBXX:5:1220:11261:2017,J00121:27:H3GGKBBXX:5:2102:23561:9192,J00121:27:H3GGKBBXX:5:1213:16955:14168,J00121:27:H3GGKBBXX:5:1228:6512:24595,J00121:27:H3GGKBBXX:5:1226:30990:11548,J00121:27:H3GGKBBXX:5:1203:23612:5200,J00121:27:H3GGKBBXX:5:2108:25276:17333,J00121:27:H3GGKBBXX:5:2101:10297:32209,J00121:27:H3GGKBBXX:5:1116:27762:21852,J00121:27:H3GGKBBXX:5:1124:14509:39682,J00121:27:H3GGKBBXX:5:1207:22749:19074,J00121:27:H3GGKBBXX:5:2108:25296:17333,J00121:27:H3GGKBBXX:5:1216:26037:31699,J00121:27:H3GGKBBXX:5:1206:18964:32947,J00121:27:H3GGKBBXX:5:2102:19076:24982,J00121:27:H3GGKBBXX:5:1211:20029:41124,J00121:27:H3GGKBBXX:5:2106:31101:33826,J00121:27:H3GGKBBXX:5:1110:17026:35708,J00121:27:H3GGKBBXX:5:1223:11637:8084,J00121:27:H3GGKBBXX:5:1127:6542:37132,J00121:27:H3GGKBBXX:5:2223:27630:41563,J00121:27:H3GGKBBXX:5:1203:13423:35655,J00121:27:H3GGKBBXX:5:2124:27143:48491,J00121:27:H3GGKBBXX:5:1226:31659:27725,J00121:27:H3GGKBBXX:5:1102:29680:2000,J00121:27:H3GGKBBXX:5:1225:29122:28393,J00121:27:H3GGKBBXX:5:2227:15686:41968,J00121:27:H3GGKBBXX:5:2101:25438:36464,J00121:27:H3GGKBBXX:5:1202:7030:39172,J00121:27:H3GGKBBXX:5:2218:4148:7978;sequence=TATAATTGAATATAAAATAATCATTTTCTCATAATTTTGAACAA;start=6223;subtype=IES;support_ref=168;support_variant=38;type=IES;
scaffold51_107_with_IES	MILORD	internal_eliminated_sequence	6550	6625	.	.	.	ID=MILORD.107.6550.6625;Name=MILORD.107.6550.6625;bounded_by_ta=TRUE;common_boundary=Both;end=6625;ies_id=IESPGM.PTET51.1.107.6186;ies_left_dist=0;ies_min_dist=0;ies_right_dist=0;junction_seq=cactaaggagataggTAaataacacttggaat;read_names=J00121:27:H3GGKBBXX:5:1124:19918:14344,J00121:27:H3GGKBBXX:5:2105:15158:9156,J00121:27:H3GGKBBXX:5:1211:21156:34741,J00121:27:H3GGKBBXX:5:2119:14215:41528,J00121:27:H3GGKBBXX:5:1124:16264:30696,J00121:27:H3GGKBBXX:5:2116:26555:46522,J00121:27:H3GGKBBXX:5:2221:4777:22889,J00121:27:H3GGKBBXX:5:1124:9780:38732,J00121:27:H3GGKBBXX:5:1124:17330:1279,J00121:27:H3GGKBBXX:5:1107:20567:6607,J00121:27:H3GGKBBXX:5:2228:11535:37238,J00121:27:H3GGKBBXX:5:2110:12297:48368,J00121:27:H3GGKBBXX:5:2119:23510:34741;sequence=TATAGGGGAATGAATAACATATTTATAATAAAATATAAAAATAGAAATTAAAAATCATAAAAAAAATAACCAACCA;start=6550;subtype=IES;support_ref=50;support_variant=13;type=IES;
scaffold51_107_with_IES	MILORD	internal_eliminated_sequence	7271	7296	.	.	.	ID=MILORD.107.7271.7296;Name=MILORD.107.7271.7296;bounded_by_ta=TRUE;common_boundary=Both;end=7296;ies_id=IESPGM.PTET51.1.107.6831;ies_left_dist=0;ies_min_dist=0;ies_right_dist=0;junction_seq=gtgaataataattatTAttggattataatctc;read_names=J00121:27:H3GGKBBXX:5:1203:28625:25246,J00121:27:H3GGKBBXX:5:2228:23845:9895,J00121:27:H3GGKBBXX:5:1203:25915:39611,J00121:27:H3GGKBBXX:5:1226:30320:41757,J00121:27:H3GGKBBXX:5:2227:29934:36411,J00121:27:H3GGKBBXX:5:1221:19502:47067,J00121:27:H3GGKBBXX:5:2224:9323:32455,J00121:27:H3GGKBBXX:5:1220:17239:42337,J00121:27:H3GGKBBXX:5:2219:6583:21061,J00121:27:H3GGKBBXX:5:2209:20009:46364,J00121:27:H3GGKBBXX:5:1224:15818:25914,J00121:27:H3GGKBBXX:5:2220:2432:37923,J00121:27:H3GGKBBXX:5:2102:14499:18423,J00121:27:H3GGKBBXX:5:2221:29234:33510,J00121:27:H3GGKBBXX:5:2207:25550:26459,J00121:27:H3GGKBBXX:5:1104:15087:42091,J00121:27:H3GGKBBXX:5:1106:24850:43427,J00121:27:H3GGKBBXX:5:2126:25865:37062,J00121:27:H3GGKBBXX:5:2221:32207:32859,J00121:27:H3GGKBBXX:5:2211:23328:44377,J00121:27:H3GGKBBXX:5:1212:17604:5446,J00121:27:H3GGKBBXX:5:1220:18223:7257,J00121:27:H3GGKBBXX:5:2101:3904:5200,J00121:27:H3GGKBBXX:5:1203:11424:48755,J00121:27:H3GGKBBXX:5:2111:19278:35567,J00121:27:H3GGKBBXX:5:1122:24647:15996,J00121:27:H3GGKBBXX:5:1128:16336:6660,J00121:27:H3GGKBBXX:5:1201:28381:39312,J00121:27:H3GGKBBXX:5:2126:21298:47120,J00121:27:H3GGKBBXX:5:1209:20466:17755,J00121:27:H3GGKBBXX:5:1126:4533:15258,J00121:27:H3GGKBBXX:5:1228:12388:31189,J00121:27:H3GGKBBXX:5:1104:20588:16207,J00121:27:H3GGKBBXX:5:1206:8775:28270,J00121:27:H3GGKBBXX:5:2214:29122:25087,J00121:27:H3GGKBBXX:5:1213:11627:36833,J00121:27:H3GGKBBXX:5:1207:9008:46610,J00121:27:H3GGKBBXX:5:1107:30066:21799,J00121:27:H3GGKBBXX:5:2122:6816:43023,J00121:27:H3GGKBBXX:5:1103:8136:39541,J00121:27:H3GGKBBXX:5:2228:13007:26424,J00121:27:H3GGKBBXX:5:1218:6421:3090,J00121:27:H3GGKBBXX:5:1226:20395:33668,J00121:27:H3GGKBBXX:5:2223:26342:40244,J00121:27:H3GGKBBXX:5:2115:25114:28692,J00121:27:H3GGKBBXX:5:2206:23165:26687,J00121:27:H3GGKBBXX:5:1209:19847:27865,J00121:27:H3GGKBBXX:5:1121:25834:10387,J00121:27:H3GGKBBXX:5:1225:5609:38187,J00121:27:H3GGKBBXX:5:2116:24799:5499,J00121:27:H3GGKBBXX:5:2215:7304:8805,J00121:27:H3GGKBBXX:5:2121:17137:10721,J00121:27:H3GGKBBXX:5:2211:13646:12339,J00121:27:H3GGKBBXX:5:1106:7892:13166,J00121:27:H3GGKBBXX:5:1203:12692:9385,J00121:27:H3GGKBBXX:5:2220:9049:22098,J00121:27:H3GGKBBXX:5:2113:21542:40754,J00121:27:H3GGKBBXX:5:1124:29011:25351,J00121:27:H3GGKBBXX:5:1221:10155:15012,J00121:27:H3GGKBBXX:5:1117:17655:25896;sequence=TATAGTTTAACTAGTTTTCTTATTCA;start=7271;subtype=IES;support_ref=48;support_variant=60;type=IES;
scaffold51_107_with_IES	MILORD	internal_eliminated_sequence	12101	12126	.	.	.	ID=MILORD.107.12101.12126;Name=MILORD.107.12101.12126;bounded_by_ta=TRUE;common_boundary=Both;end=12126;ies_id=IESPGM.PTET51.1.107.11635;ies_left_dist=0;ies_min_dist=0;ies_right_dist=0;junction_seq=ctaaaagctgagaggTAttctagagcattttc;read_names=J00121:27:H3GGKBBXX:5:1124:23693:1226,J00121:27:H3GGKBBXX:5:1116:22891:18370,J00121:27:H3GGKBBXX:5:1226:16417:35602,J00121:27:H3GGKBBXX:5:1219:12540:29061,J00121:27:H3GGKBBXX:5:2115:26616:17544,J00121:27:H3GGKBBXX:5:2210:6725:27320,J00121:27:H3GGKBBXX:5:1119:14783:10897,J00121:27:H3GGKBBXX:5:2115:30594:33932,J00121:27:H3GGKBBXX:5:1119:14712:11126,J00121:27:H3GGKBBXX:5:2223:19989:11548,J00121:27:H3GGKBBXX:5:2224:7375:39945,J00121:27:H3GGKBBXX:5:1117:21237:10827,J00121:27:H3GGKBBXX:5:1224:17046:39611,J00121:27:H3GGKBBXX:5:1125:14133:10475,J00121:27:H3GGKBBXX:5:2122:19532:45396,J00121:27:H3GGKBBXX:5:1113:25895:25650,J00121:27:H3GGKBBXX:5:2117:29112:24683,J00121:27:H3GGKBBXX:5:1114:25570:37677,J00121:27:H3GGKBBXX:5:2103:23835:18599,J00121:27:H3GGKBBXX:5:2212:29924:8435;sequence=TATAATATAATTAATTATAACAACAA;start=12101;subtype=IES;support_ref=33;support_variant=20;type=IES;
scaffold51_107_with_IES	MILORD	internal_eliminated_sequence	12800	12843	.	.	.	ID=MILORD.107.12800.12843;Name=MILORD.107.12800.12843;bounded_by_ta=TRUE;common_boundary=None;end=12843;ies_id=IESPGM.PTET51.1.107.11635;ies_left_dist=-699;ies_min_dist=699;ies_right_dist=-717;junction_seq=aagcactgttggttgTAaacttttgtcattcc;read_names=J00121:27:H3GGKBBXX:5:1209:17797:40983;sequence=TATACTTTTCAAATTTAAATTGAATTTGCAAGAAAGTTTCGCCA;start=12800;subtype=MAC;support_ref=112;support_variant=1;type=CRYPTIC;
scaffold51_107_with_IES	MILORD	internal_eliminated_sequence	13240	13267	.	.	.	ID=MILORD.107.13240.13267;Name=MILORD.107.13240.13267;bounded_by_ta=TRUE;common_boundary=None;end=13267;ies_id=IESPGM.PTET51.1.107.13314;ies_left_dist=566;ies_min_dist=566;ies_right_dist=676;junction_seq=aaatagcttttccaaTAtctaatttcagtttt;read_names=J00121:27:H3GGKBBXX:5:1124:32816:44570;sequence=TATTCTTCATCTTTACCTTCAGAAAAAG;start=13240;subtype=MAC;support_ref=106;support_variant=1;type=CRYPTIC;
scaffold51_107_with_IES	MILORD	internal_eliminated_sequence	13806	13943	.	.	.	ID=MILORD.107.13806.13943;Name=MILORD.107.13806.13943;bounded_by_ta=TRUE;common_boundary=Both;end=13943;ies_id=IESPGM.PTET51.1.107.13314;ies_left_dist=0;ies_min_dist=0;ies_right_dist=0;junction_seq=ttcctcattatcccaTAtatctctgtatccta;read_names=J00121:27:H3GGKBBXX:5:1215:7456:12972,J00121:27:H3GGKBBXX:5:1212:1966:5956,J00121:27:H3GGKBBXX:5:2106:10653:20164,J00121:27:H3GGKBBXX:5:2111:9008:39365,J00121:27:H3GGKBBXX:5:1212:30107:20990,J00121:27:H3GGKBBXX:5:1214:22688:10633,J00121:27:H3GGKBBXX:5:2217:14489:12568,J00121:27:H3GGKBBXX:5:1101:10825:44236,J00121:27:H3GGKBBXX:5:2111:24972:13886,J00121:27:H3GGKBBXX:5:1126:7344:10317,J00121:27:H3GGKBBXX:5:2106:12631:43040,J00121:27:H3GGKBBXX:5:2114:1468:1226,J00121:27:H3GGKBBXX:5:1213:19877:24015,J00121:27:H3GGKBBXX:5:1218:10490:5007,J00121:27:H3GGKBBXX:5:2207:28655:15487,J00121:27:H3GGKBBXX:5:2221:30107:28340,J00121:27:H3GGKBBXX:5:2208:23520:28534,J00121:27:H3GGKBBXX:5:1218:21988:32209,J00121:27:H3GGKBBXX:5:1122:22384:33738,J00121:27:H3GGKBBXX:5:1114:23277:7398,J00121:27:H3GGKBBXX:5:1117:13524:5235,J00121:27:H3GGKBBXX:5:1226:9810:12304,J00121:27:H3GGKBBXX:5:1121:18436:24577,J00121:27:H3GGKBBXX:5:1114:26463:32121;sequence=TACACAAGATTTTAAAGAATTTCGCTAAATATTTCTTAGATTAAATCAACTTTATTTGGTCTCCTAAAATTAAATATTTCAAAAAAGATTAACAAATTTTAAATTTCCAAATTTAAAGTAGCCAACTGCCCCCTGGTG;start=13806;subtype=IES;support_ref=66;support_variant=24;type=IES;
scaffold51_107_with_IES	MILORD	internal_eliminated_sequence	13806	13945	.	.	.	ID=MILORD.107.13806.13945;Name=MILORD.107.13806.13945;bounded_by_ta=TRUE;common_boundary=LEFT;end=13945;ies_id=IESPGM.PTET51.1.107.13314;ies_left_dist=0;ies_min_dist=0;ies_right_dist=-2;junction_seq=ttcctcattatcccaTAtctctgtatcctatg;read_names=J00121:27:H3GGKBBXX:5:1120:21968:16313;sequence=TACACAAGATTTTAAAGAATTTCGCTAAATATTTCTTAGATTAAATCAACTTTATTTGGTCTCCTAAAATTAAATATTTCAAAAAAGATTAACAAATTTTAAATTTCCAAATTTAAAGTAGCCAACTGCCCCCTGGTGTA;start=13806;subtype=PARTIAL_EXTERNAL;support_ref=33;support_variant=1;type=ALTERNATIVE;
scaffold51_107_with_IES	MILORD	internal_eliminated_sequence	14216	14241	.	.	.	ID=MILORD.107.14216.14241;Name=MILORD.107.14216.14241;bounded_by_ta=TRUE;common_boundary=Both;end=14241;ies_id=IESPGM.PTET51.1.107.13586;ies_left_dist=0;ies_min_dist=0;ies_right_dist=0;junction_seq=cttgagcgatggtgaTAcaagactttaaagca;read_names=J00121:27:H3GGKBBXX:5:2212:32339:47542,J00121:27:H3GGKBBXX:5:1227:20679:23856,J00121:27:H3GGKBBXX:5:1115:10876:25087,J00121:27:H3GGKBBXX:5:1107:28706:10616,J00121:27:H3GGKBBXX:5:2227:15240:15135,J00121:27:H3GGKBBXX:5:2223:20029:42495,J00121:27:H3GGKBBXX:5:1207:24789:23628,J00121:27:H3GGKBBXX:5:1221:9628:21307,J00121:27:H3GGKBBXX:5:2219:14732:29272,J00121:27:H3GGKBBXX:5:2106:3894:10598;sequence=TATGATTAATTTGATTTTTAATGGTA;start=14216;subtype=IES;support_ref=10;support_variant=10;type=IES;
scaffold51_107_with_IES	MILORD	internal_eliminated_sequence	14805	14830	.	.	.	ID=MILORD.107.14805.14830;Name=MILORD.107.14805.14830;bounded_by_ta=TRUE;common_boundary=Both;end=14830;ies_id=IESPGM.PTET51.1.107.14149;ies_left_dist=0;ies_min_dist=0;ies_right_dist=0;junction_seq=ctcgaatgatttagtTAgcaagagttatcttt;read_names=J00121:27:H3GGKBBXX:5:1201:8481:34125,J00121:27:H3GGKBBXX:5:2222:9831:2879,J00121:27:H3GGKBBXX:5:2220:25002:13623,J00121:27:H3GGKBBXX:5:1228:4675:9561,J00121:27:H3GGKBBXX:5:1209:22972:9121,J00121:27:H3GGKBBXX:5:1225:14407:30081,J00121:27:H3GGKBBXX:5:1221:5994:36394,J00121:27:H3GGKBBXX:5:1220:6999:11935,J00121:27:H3GGKBBXX:5:2112:20476:30890,J00121:27:H3GGKBBXX:5:1219:14844:26090,J00121:27:H3GGKBBXX:5:1204:21917:11231,J00121:27:H3GGKBBXX:5:2103:10886:24437,J00121:27:H3GGKBBXX:5:2110:32471:33598,J00121:27:H3GGKBBXX:5:1124:26392:21483,J00121:27:H3GGKBBXX:5:1210:23074:38732,J00121:27:H3GGKBBXX:5:2221:19421:18757,J00121:27:H3GGKBBXX:5:1122:22526:40561,J00121:27:H3GGKBBXX:5:2211:14428:36833,J00121:27:H3GGKBBXX:5:1208:8268:4743,J00121:27:H3GGKBBXX:5:2115:13230:19918,J00121:27:H3GGKBBXX:5:1109:23683:22766,J00121:27:H3GGKBBXX:5:2104:25743:41493,J00121:27:H3GGKBBXX:5:2207:11363:30855,J00121:27:H3GGKBBXX:5:1102:27499:4690,J00121:27:H3GGKBBXX:5:2126:31558:33598,J00121:27:H3GGKBBXX:5:2103:11576:7802,J00121:27:H3GGKBBXX:5:1118:14925:7451,J00121:27:H3GGKBBXX:5:2210:8887:13130;sequence=TACAAATAAATACAAATTCTTTATTA;start=14805;subtype=IES;support_ref=78;support_variant=28;type=IES;
scaffold51_107_with_IES	MILORD	internal_eliminated_sequence	15322	15367	.	.	.	ID=MILORD.107.15322.15367;Name=MILORD.107.15322.15367;bounded_by_ta=TRUE;common_boundary=None;end=15367;ies_id=IESPGM.PTET51.1.107.14149;ies_left_dist=-517;ies_min_dist=517;ies_right_dist=-537;junction_seq=acaacaaagcgcaacTAatatagagagtataa;read_names=J00121:27:H3GGKBBXX:5:2203:19136:5534;sequence=TACAGTAGGAAATCATATTTTATCAATAAAATATTCAGGAGTTATA;start=15322;subtype=MAC;support_ref=33;support_variant=1;type=CRYPTIC;
scaffold51_107_with_IES	MILORD	internal_eliminated_sequence	15322	15347	.	.	.	ID=MILORD.107.15322.15347;Name=MILORD.107.15322.15347;bounded_by_ta=TRUE;common_boundary=None;end=15347;ies_id=IESPGM.PTET51.1.107.14149;ies_left_dist=-517;ies_min_dist=517;ies_right_dist=-517;junction_seq=acaacaaagcgcaacTAaaatattcaggagtt;read_names=J00121:27:H3GGKBBXX:5:1218:6258:14097,J00121:27:H3GGKBBXX:5:2224:14834:20973,J00121:27:H3GGKBBXX:5:1215:12753:29290,J00121:27:H3GGKBBXX:5:1218:3640:38609,J00121:27:H3GGKBBXX:5:2227:26951:31242,J00121:27:H3GGKBBXX:5:2208:24271:7222,J00121:27:H3GGKBBXX:5:2115:7304:45203,J00121:27:H3GGKBBXX:5:1121:15209:6466,J00121:27:H3GGKBBXX:5:1117:23074:13060;sequence=TACAGTAGGAAATCATATTTTATCAA;start=15322;subtype=MAC;support_ref=99;support_variant=9;type=CRYPTIC;
scaffold51_107_with_IES	MILORD	internal_eliminated_sequence	15322	15365	.	.	.	ID=MILORD.107.15322.15365;Name=MILORD.107.15322.15365;bounded_by_ta=TRUE;common_boundary=None;end=15365;ies_id=IESPGM.PTET51.1.107.14149;ies_left_dist=-517;ies_min_dist=517;ies_right_dist=-535;junction_seq=acaacaaagcgcaacTAtaatatagagagtat;read_names=J00121:27:H3GGKBBXX:5:1113:9171:4409,J00121:27:H3GGKBBXX:5:1121:28879:35075,J00121:27:H3GGKBBXX:5:1222:9851:9913,J00121:27:H3GGKBBXX:5:2112:24353:45836,J00121:27:H3GGKBBXX:5:1111:6674:34196,J00121:27:H3GGKBBXX:5:1207:5162:10932,J00121:27:H3GGKBBXX:5:2228:26798:7099,J00121:27:H3GGKBBXX:5:2210:15432:46311,J00121:27:H3GGKBBXX:5:1112:10399:43357,J00121:27:H3GGKBBXX:5:2209:2229:6835,J00121:27:H3GGKBBXX:5:2209:13667:3547;sequence=TACAGTAGGAAATCATATTTTATCAATAAAATATTCAGGAGTTA;start=15322;subtype=MAC;support_ref=99;support_variant=11;type=CRYPTIC;
scaffold51_107_with_IES	MILORD	internal_eliminated_sequence	16808	16865	.	.	.	ID=MILORD.107.16808.16865;Name=MILORD.107.16808.16865;bounded_by_ta=TRUE;common_boundary=Both;end=16865;ies_id=IESPGM.PTET51.1.107.16126;ies_left_dist=0;ies_min_dist=0;ies_right_dist=0;junction_seq=ttgaatattaggaatTAcaacaattagttcgt;read_names=J00121:27:H3GGKBBXX:5:2111:19918:42091,J00121:27:H3GGKBBXX:5:2108:22171:37378,J00121:27:H3GGKBBXX:5:1225:12672:29677,J00121:27:H3GGKBBXX:5:1110:22912:33633,J00121:27:H3GGKBBXX:5:1201:13951:31681,J00121:27:H3GGKBBXX:5:2218:6248:19671,J00121:27:H3GGKBBXX:5:1120:22293:22889,J00121:27:H3GGKBBXX:5:1116:26707:23962,J00121:27:H3GGKBBXX:5:1104:5416:19636,J00121:27:H3GGKBBXX:5:1204:19248:7521,J00121:27:H3GGKBBXX:5:2205:6360:21377,J00121:27:H3GGKBBXX:5:1204:17685:15504,J00121:27:H3GGKBBXX:5:2215:4614:19935,J00121:27:H3GGKBBXX:5:1126:19725:15416,J00121:27:H3GGKBBXX:5:1115:10825:45326,J00121:27:H3GGKBBXX:5:2215:21816:30784,J00121:27:H3GGKBBXX:5:2206:18609:34618,J00121:27:H3GGKBBXX:5:1217:11911:7293,J00121:27:H3GGKBBXX:5:2211:16508:44552,J00121:27:H3GGKBBXX:5:2225:17239:22256,J00121:27:H3GGKBBXX:5:2121:30979:11003,J00121:27:H3GGKBBXX:5:2227:6147:2686,J00121:27:H3GGKBBXX:5:2208:20994:17403,J00121:27:H3GGKBBXX:5:2109:29193:41387,J00121:27:H3GGKBBXX:5:2108:17482:11354,J00121:27:H3GGKBBXX:5:2222:14032:36077,J00121:27:H3GGKBBXX:5:1110:5487:49159,J00121:27:H3GGKBBXX:5:1116:19177:13552,J00121:27:H3GGKBBXX:5:2113:18193:4075,J00121:27:H3GGKBBXX:5:2222:28615:34547,J00121:27:H3GGKBBXX:5:2109:19532:19478,J00121:27:H3GGKBBXX:5:2115:6766:25984,J00121:27:H3GGKBBXX:5:1213:6350:35778,J00121:27:H3GGKBBXX:5:2119:12165:33299,J00121:27:H3GGKBBXX:5:2209:12550:48069,J00121:27:H3GGKBBXX:5:1206:13007:43937,J00121:27:H3GGKBBXX:5:2207:23449:39031,J00121:27:H3GGKBBXX:5:2119:29264:16577,J00121:27:H3GGKBBXX:5:2118:4827:34055,J00121:27:H3GGKBBXX:5:2109:29670:20093,J00121:27:H3GGKBBXX:5:1128:28412:23786,J00121:27:H3GGKBBXX:5:2223:7740:22889;sequence=TATTGTAGATTATGATTATTTATAATTATCATAGTGTACATATAAAATGAATAATCAA;start=16808;subtype=IES;support_ref=90;support_variant=42;type=IES;
scaffold51_107_with_IES	MILORD	internal_eliminated_sequence	22061	22116	.	.	.	ID=MILORD.107.22061.22116;Name=MILORD.107.22061.22116;bounded_by_ta=TRUE;common_boundary=Both;end=22116;ies_id=IESPGM.PTET51.1.107.21321;ies_left_dist=0;ies_min_dist=0;ies_right_dist=0;junction_seq=aacaataggatctgaTAtcaatcatattgata;read_names=J00121:27:H3GGKBBXX:5:2207:22343:5991,J00121:27:H3GGKBBXX:5:1228:10693:18194,J00121:27:H3GGKBBXX:5:1103:7649:13974,J00121:27:H3GGKBBXX:5:1225:16011:30644,J00121:27:H3GGKBBXX:5:2107:4970:28850,J00121:27:H3GGKBBXX:5:2226:26169:29184,J00121:27:H3GGKBBXX:5:1101:10165:24208,J00121:27:H3GGKBBXX:5:2228:9394:31769,J00121:27:H3GGKBBXX:5:2225:21613:19707,J00121:27:H3GGKBBXX:5:2102:27275:9789,J00121:27:H3GGKBBXX:5:1128:29904:43779,J00121:27:H3GGKBBXX:5:2125:31507:8998,J00121:27:H3GGKBBXX:5:1128:13413:22133,J00121:27:H3GGKBBXX:5:1206:27996:19935,J00121:27:H3GGKBBXX:5:1214:20851:31857,J00121:27:H3GGKBBXX:5:1104:8095:14607,J00121:27:H3GGKBBXX:5:1210:26392:19162,J00121:27:H3GGKBBXX:5:2201:13088:23153,J00121:27:H3GGKBBXX:5:2104:18355:49019,J00121:27:H3GGKBBXX:5:1110:6421:38363,J00121:27:H3GGKBBXX:5:1116:18974:14783,J00121:27:H3GGKBBXX:5:1112:16975:23030,J00121:27:H3GGKBBXX:5:2115:14742:22256,J00121:27:H3GGKBBXX:5:1127:18213:9209,J00121:27:H3GGKBBXX:5:1224:14042:35215,J00121:27:H3GGKBBXX:5:1121:21034:43955,J00121:27:H3GGKBBXX:5:2213:5406:11425,J00121:27:H3GGKBBXX:5:1105:31152:25158,J00121:27:H3GGKBBXX:5:2111:31061:32068,J00121:27:H3GGKBBXX:5:1217:22607:22661,J00121:27:H3GGKBBXX:5:2111:23267:44166,J00121:27:H3GGKBBXX:5:2224:27103:31998;sequence=TACAGAGAATAGTAATAATAAATATAAATAATTTATTGAAATTATCTTATTTTCTG;start=22061;subtype=IES;support_ref=20;support_variant=32;type=IES;
scaffold51_107_with_IES	MILORD	internal_eliminated_sequence	22676	22722	.	.	.	ID=MILORD.107.22676.22722;Name=MILORD.107.22676.22722;bounded_by_ta=TRUE;common_boundary=Both;end=22722;ies_id=IESPGM.PTET51.1.107.21880;ies_left_dist=0;ies_min_dist=0;ies_right_dist=0;junction_seq=ttggagatgtttattTAgttgagaaaagaaat;read_names=J00121:27:H3GGKBBXX:5:2109:25550:44675,J00121:27:H3GGKBBXX:5:1128:20212:31347,J00121:27:H3GGKBBXX:5:2122:8176:4268,J00121:27:H3GGKBBXX:5:1111:27306:40649,J00121:27:H3GGKBBXX:5:1117:28909:37132,J00121:27:H3GGKBBXX:5:1222:19563:44113,J00121:27:H3GGKBBXX:5:1211:24789:1297,J00121:27:H3GGKBBXX:5:2115:15605:11970,J00121:27:H3GGKBBXX:5:2206:3498:18986,J00121:27:H3GGKBBXX:5:1108:16386:9455,J00121:27:H3GGKBBXX:5:2203:10805:35198,J00121:27:H3GGKBBXX:5:2106:19887:25228,J00121:27:H3GGKBBXX:5:2121:30421:19038,J00121:27:H3GGKBBXX:5:1106:6644:44130,J00121:27:H3GGKBBXX:5:1109:21004:21957,J00121:27:H3GGKBBXX:5:1112:23591:3899,J00121:27:H3GGKBBXX:5:2105:5406:5270,J00121:27:H3GGKBBXX:5:2228:10734:28393,J00121:27:H3GGKBBXX:5:1221:13829:30521,J00121:27:H3GGKBBXX:5:1227:13606:8893,J00121:27:H3GGKBBXX:5:2224:21125:3213,J00121:27:H3GGKBBXX:5:1224:4797:36323,J00121:27:H3GGKBBXX:5:2212:2179:31189,J00121:27:H3GGKBBXX:5:1202:19035:33492,J00121:27:H3GGKBBXX:5:1205:21876:24947,J00121:27:H3GGKBBXX:5:2222:16011:35075,J00121:27:H3GGKBBXX:5:1125:10490:19882,J00121:27:H3GGKBBXX:5:2225:24190:1947,J00121:27:H3GGKBBXX:5:2222:12124:28551,J00121:27:H3GGKBBXX:5:1205:11546:45168,J00121:27:H3GGKBBXX:5:2212:5883:6202,J00121:27:H3GGKBBXX:5:1221:19766:19601,J00121:27:H3GGKBBXX:5:1128:25814:45801,J00121:27:H3GGKBBXX:5:1121:15148:32701,J00121:27:H3GGKBBXX:5:2208:27225:36640,J00121:27:H3GGKBBXX:5:1228:31406:15715,J00121:27:H3GGKBBXX:5:2110:24373:10844,J00121:27:H3GGKBBXX:5:1114:11566:41088,J00121:27:H3GGKBBXX:5:1114:19055:13306,J00121:27:H3GGKBBXX:5:1119:3813:23329,J00121:27:H3GGKBBXX:5:2202:28666:48843,J00121:27:H3GGKBBXX:5:2206:13667:16383,J00121:27:H3GGKBBXX:5:2124:12997:22995,J00121:27:H3GGKBBXX:5:1222:16204:3793,J00121:27:H3GGKBBXX:5:1106:12581:39154,J00121:27:H3GGKBBXX:5:2215:30990:42706,J00121:27:H3GGKBBXX:5:1122:26474:16383,J00121:27:H3GGKBBXX:5:1222:14742:35198,J00121:27:H3GGKBBXX:5:1217:17898:27092,J00121:27:H3GGKBBXX:5:2119:19076:8172;sequence=TACAATTAATCTAAAATTAATTTATTCCATTTCTAAAATATCGATTG;start=22676;subtype=IES;support_ref=94;support_variant=50;type=IES;
scaffold51_107_with_IES	MILORD	internal_eliminated_sequence	23235	23289	.	.	.	ID=MILORD.107.23235.23289;Name=MILORD.107.23235.23289;bounded_by_ta=TRUE;common_boundary=Both;end=23289;ies_id=IESPGM.PTET51.1.107.22392;ies_left_dist=0;ies_min_dist=0;ies_right_dist=0;junction_seq=agagctgttgattggTAtcatttaggtattgt;read_names=J00121:27:H3GGKBBXX:5:1113:7669:4374,J00121:27:H3GGKBBXX:5:2205:12672:44377,J00121:27:H3GGKBBXX:5:2216:4858:25105,J00121:27:H3GGKBBXX:5:1112:25753:40209,J00121:27:H3GGKBBXX:5:1128:30492:29255,J00121:27:H3GGKBBXX:5:2107:13433:45273,J00121:27:H3GGKBBXX:5:1125:30381:34407,J00121:27:H3GGKBBXX:5:2115:27133:4268,J00121:27:H3GGKBBXX:5:2220:31243:41247,J00121:27:H3GGKBBXX:5:1114:29325:12427,J00121:27:H3GGKBBXX:5:2207:4320:15838,J00121:27:H3GGKBBXX:5:2222:17005:7574,J00121:27:H3GGKBBXX:5:1206:28848:29290,J00121:27:H3GGKBBXX:5:2216:19258:49142,J00121:27:H3GGKBBXX:5:1222:8633:24155,J00121:27:H3GGKBBXX:5:2225:5355:9543,J00121:27:H3GGKBBXX:5:1108:15990:13693,J00121:27:H3GGKBBXX:5:2224:20121:37132,J00121:27:H3GGKBBXX:5:1208:9191:5358,J00121:27:H3GGKBBXX:5:2115:7182:42003,J00121:27:H3GGKBBXX:5:2212:26656:44130,J00121:27:H3GGKBBXX:5:1220:23663:35884,J00121:27:H3GGKBBXX:5:1218:5751:6150,J00121:27:H3GGKBBXX:5:1108:27407:39840;sequence=TACAGTAGCTTAATTGAATTAAGACTAAATAGCTATTATATCATGAATTCCACTA;start=23235;subtype=IES;support_ref=66;support_variant=24;type=IES;
scaffold51_107_with_IES	MILORD	internal_eliminated_sequence	24337	24392	.	.	.	ID=MILORD.107.24337.24392;Name=MILORD.107.24337.24392;bounded_by_ta=TRUE;common_boundary=None;end=24392;ies_id=IESPGM.PTET51.1.107.22392;ies_left_dist=-1102;ies_min_dist=1102;ies_right_dist=-1103;junction_seq=gattgctattattaaTAgttattactatggaa;read_names=J00121:27:H3GGKBBXX:5:1126:26788:47524;sequence=TATCCTTAATCAAAATTATTTTCTTAAAAAAGATTGTTGTTATTTTAATTGAATTA;start=24337;subtype=MAC;support_ref=116;support_variant=1;type=CRYPTIC;
scaffold51_107_with_IES	MILORD	internal_eliminated_sequence	27119	27235	.	.	.	ID=MILORD.107.27119.27235;Name=MILORD.107.27119.27235;bounded_by_ta=TRUE;common_boundary=Both;end=27235;ies_id=IESPGM.PTET51.1.107.26221;ies_left_dist=0;ies_min_dist=0;ies_right_dist=0;junction_seq=atttaattactcagtTAgcgtttaaatctatt;read_names=J00121:27:H3GGKBBXX:5:2104:13677:37220,J00121:27:H3GGKBBXX:5:2216:23591:4637,J00121:27:H3GGKBBXX:5:2112:7963:25105,J00121:27:H3GGKBBXX:5:2219:12236:19425,J00121:27:H3GGKBBXX:5:2227:31761:25439,J00121:27:H3GGKBBXX:5:2207:29366:20410,J00121:27:H3GGKBBXX:5:1121:29934:17702,J00121:27:H3GGKBBXX:5:2201:6664:13113,J00121:27:H3GGKBBXX:5:1122:7486:46575,J00121:27:H3GGKBBXX:5:2111:16417:39400,J00121:27:H3GGKBBXX:5:2110:28178:14660,J00121:27:H3GGKBBXX:5:2222:21004:29624,J00121:27:H3GGKBBXX:5:1213:3366:12392,J00121:27:H3GGKBBXX:5:1209:16843:18054,J00121:27:H3GGKBBXX:5:1115:3843:10862,J00121:27:H3GGKBBXX:5:1104:28422:2422,J00121:27:H3GGKBBXX:5:2119:28838:25228,J00121:27:H3GGKBBXX:5:2101:8217:37431,J00121:27:H3GGKBBXX:5:1124:25763:22678,J00121:27:H3GGKBBXX:5:2111:16437:39400,J00121:27:H3GGKBBXX:5:1128:28716:34864,J00121:27:H3GGKBBXX:5:1220:18152:18353,J00121:27:H3GGKBBXX:5:1103:7791:28217,J00121:27:H3GGKBBXX:5:2106:15097:9156,J00121:27:H3GGKBBXX:5:1108:28239:43744,J00121:27:H3GGKBBXX:5:2222:20963:29694,J00121:27:H3GGKBBXX:5:2107:7375:15117,J00121:27:H3GGKBBXX:5:2114:6350:4057,J00121:27:H3GGKBBXX:5:2212:21186:38029,J00121:27:H3GGKBBXX:5:2103:26352:44552,J00121:27:H3GGKBBXX:5:2106:18213:21834,J00121:27:H3GGKBBXX:5:1124:10236:40367,J00121:27:H3GGKBBXX:5:2111:24769:33334,J00121:27:H3GGKBBXX:5:1202:6279:33967,J00121:27:H3GGKBBXX:5:2206:10774:43023;sequence=TACACTCGATTAATTCAAATCTCTTAAAATTTGTTTGATAGTTTCTGAATAAATATTTTAAGTACTTTTGTTATAGTTTAAGAATAGGAAATCGAAATTTCAAACTCTCTTATATTG;start=27119;subtype=IES;support_ref=72;support_variant=35;type=IES;
scaffold51_107_with_IES	MILORD	internal_eliminated_sequence	31461	32588	.	.	.	ID=MILORD.107.31461.32588;Name=MILORD.107.31461.32588;bounded_by_ta=TRUE;common_boundary=Both;end=32588;ies_id=IESPGM.PTET51.1.107.30446;ies_left_dist=0;ies_min_dist=0;ies_right_dist=0;junction_seq=ctttgcagagtcaatTAactagaaaaaaccta;read_names=J00121:27:H3GGKBBXX:5:2213:22181:40455,J00121:27:H3GGKBBXX:5:1211:15757:19373,J00121:27:H3GGKBBXX:5:1209:11099:23575,J00121:27:H3GGKBBXX:5:1115:13474:44078,J00121:27:H3GGKBBXX:5:2118:5487:40508,J00121:27:H3GGKBBXX:5:1119:10825:23593,J00121:27:H3GGKBBXX:5:1108:25347:31347;sequence=TACAGTAAGTTACGTAAAAAAAATATTAATAGATAAATTTAAAAATCACATAATAATAAGAAAACGAAAATTAAATTTGTTTTTTTTTAAAATTTTGAAGCCTTTCAAAAAATTCTTGGGTTTTTCTTTTGTTATTTACTATTAAATCCCAGAAATATTAAATATTACAAAATTCGCATTTCCATTGAATTTTACTTTCTAACATTAAATATATCAAAATTTCAACAATTATTTATAATCAATATCTAAGCATAATACCAATAAATCTATAACAATCATTTTTAGAGTTTTTTAATAATTTTTTATATTGTCTAGAAGGTTTGTTCAGCTAACGATAAAGAGTGAAATATAATGCAAAATTTTGTTACAAGTTACCTATCAAACATTATATTCAATCTTTAGGTAGAAAACTTATTAAATATTCAAAAATAGGAGTACTGAAAATAGATAAAAAGTAGAAATAAATTATTTTGGTCACACTTATACTACATAAAGTTCATGAGTTCAAATATTTTTATAATCGAGGAAAGACATTAGATAGGACTTTCACTTATGATTTTCCAAAATTTATTGATTGTAATCCAATTCCAATAGCCTTTTGTTGTATATCAGACTTATTTTAATATAAGCTTATTTTTCAAACTATTTTAAAGTGAAGTAAGCGTTAATTTTTTGCTTGTAGAGAGTTTAATGGTTAGTATGTTTTCATAAAAATTCTAATATTATTTTACCAATTTCAAATAAAGAATTTCTTCAATCGTGTGTAAAGGTAGTATCCCAAGTTTAAGTTAATTAATATACCTAAAAATTAATATTTATTTTAGATTATAGATAAAGAAATAAGTATTTTAGATAATAAATACGGTTTATAAACTTTGAAAAATTCACTTTTTATGTTTGCTAAATTTATAAAAAGATTGATAAAAATTCAATTAGAAAAAATTAAGATCACATTATTTTCATATACCAATATAAATTCTTCTAACAATACCTTTATTTAATTTGCGAATGATAAAATAAAATCAAATTATAAATAACATTTTTTATATAATAAAAGAAAATATTTTAATTGTTAAAAACAGAGAACTAAAGAAAAAAAATAAGAAAATTCTGTCTTTTTTTCAACTG;start=31461;subtype=IES;support_ref=52;support_variant=7;type=IES;
scaffold51_107_with_IES	MILORD	internal_eliminated_sequence	31461	32224	.	.	.	ID=MILORD.107.31461.32224;Name=MILORD.107.31461.32224;bounded_by_ta=TRUE;common_boundary=LEFT;end=32224;ies_id=IESPGM.PTET51.1.107.30446;ies_left_dist=0;ies_min_dist=0;ies_right_dist=364;junction_seq=ctttgcagagtcaatTAaaggtagtatcccaa;read_names=J00121:27:H3GGKBBXX:5:1118:13991:27953;sequence=TACAGTAAGTTACGTAAAAAAAATATTAATAGATAAATTTAAAAATCACATAATAATAAGAAAACGAAAATTAAATTTGTTTTTTTTTAAAATTTTGAAGCCTTTCAAAAAATTCTTGGGTTTTTCTTTTGTTATTTACTATTAAATCCCAGAAATATTAAATATTACAAAATTCGCATTTCCATTGAATTTTACTTTCTAACATTAAATATATCAAAATTTCAACAATTATTTATAATCAATATCTAAGCATAATACCAATAAATCTATAACAATCATTTTTAGAGTTTTTTAATAATTTTTTATATTGTCTAGAAGGTTTGTTCAGCTAACGATAAAGAGTGAAATATAATGCAAAATTTTGTTACAAGTTACCTATCAAACATTATATTCAATCTTTAGGTAGAAAACTTATTAAATATTCAAAAATAGGAGTACTGAAAATAGATAAAAAGTAGAAATAAATTATTTTGGTCACACTTATACTACATAAAGTTCATGAGTTCAAATATTTTTATAATCGAGGAAAGACATTAGATAGGACTTTCACTTATGATTTTCCAAAATTTATTGATTGTAATCCAATTCCAATAGCCTTTTGTTGTATATCAGACTTATTTTAATATAAGCTTATTTTTCAAACTATTTTAAAGTGAAGTAAGCGTTAATTTTTTGCTTGTAGAGAGTTTAATGGTTAGTATGTTTTCATAAAAATTCTAATATTATTTTACCAATTTCAAATAAAGAATTTCTTCAATCGTGTG;start=31461;subtype=PARTIAL_INTERNAL;support_ref=26;support_variant=1;type=ALTERNATIVE;
scaffold51_107_with_IES	MILORD	internal_eliminated_sequence	32287	32588	.	.	.	ID=MILORD.107.32287.32588;Name=MILORD.107.32287.32588;bounded_by_ta=TRUE;common_boundary=RIGHT;end=32588;ies_id=IESPGM.PTET51.1.107.30446;ies_left_dist=-826;ies_min_dist=0;ies_right_dist=0;junction_seq=atatttattttagatTAactagaaaaaaccta;read_names=J00121:27:H3GGKBBXX:5:2216:27965:40420,J00121:27:H3GGKBBXX:5:2228:28716:45590;sequence=TATAGATAAAGAAATAAGTATTTTAGATAATAAATACGGTTTATAAACTTTGAAAAATTCACTTTTTATGTTTGCTAAATTTATAAAAAGATTGATAAAAATTCAATTAGAAAAAATTAAGATCACATTATTTTCATATACCAATATAAATTCTTCTAACAATACCTTTATTTAATTTGCGAATGATAAAATAAAATCAAATTATAAATAACATTTTTTATATAATAAAAGAAAATATTTTAATTGTTAAAAACAGAGAACTAAAGAAAAAAAATAAGAAAATTCTGTCTTTTTTTCAACTG;start=32287;subtype=PARTIAL_INTERNAL;support_ref=70;support_variant=2;type=ALTERNATIVE;
scaffold51_107_with_IES	MILORD	internal_eliminated_sequence	32321	32588	.	.	.	ID=MILORD.107.32321.32588;Name=MILORD.107.32321.32588;bounded_by_ta=TRUE;common_boundary=RIGHT;end=32588;ies_id=IESPGM.PTET51.1.107.30446;ies_left_dist=-860;ies_min_dist=0;ies_right_dist=0;junction_seq=attttagataataaaTAactagaaaaaaccta;read_names=J00121:27:H3GGKBBXX:5:2104:25266:22520;sequence=TACGGTTTATAAACTTTGAAAAATTCACTTTTTATGTTTGCTAAATTTATAAAAAGATTGATAAAAATTCAATTAGAAAAAATTAAGATCACATTATTTTCATATACCAATATAAATTCTTCTAACAATACCTTTATTTAATTTGCGAATGATAAAATAAAATCAAATTATAAATAACATTTTTTATATAATAAAAGAAAATATTTTAATTGTTAAAAACAGAGAACTAAAGAAAAAAAATAAGAAAATTCTGTCTTTTTTTCAACTG;start=32321;subtype=PARTIAL_INTERNAL;support_ref=31;support_variant=1;type=ALTERNATIVE;
scaffold51_107_with_IES	MILORD	internal_eliminated_sequence	33550	33619	.	.	.	ID=MILORD.107.33550.33619;Name=MILORD.107.33550.33619;bounded_by_ta=TRUE;common_boundary=Both;end=33619;ies_id=IESPGM.PTET51.1.107.31407;ies_left_dist=0;ies_min_dist=0;ies_right_dist=0;junction_seq=tctaaatgaagttaaTAtaacctcaaccatca;read_names=J00121:27:H3GGKBBXX:5:2121:11657:46698,J00121:27:H3GGKBBXX:5:2228:7151:17685,J00121:27:H3GGKBBXX:5:1211:9445:44236,J00121:27:H3GGKBBXX:5:2209:21095:6888,J00121:27:H3GGKBBXX:5:2213:5589:15399,J00121:27:H3GGKBBXX:5:1217:17513:7293,J00121:27:H3GGKBBXX:5:1105:25956:17843,J00121:27:H3GGKBBXX:5:2128:10399:30485,J00121:27:H3GGKBBXX:5:2108:21745:29677,J00121:27:H3GGKBBXX:5:2205:5457:15557,J00121:27:H3GGKBBXX:5:1104:27245:13851,J00121:27:H3GGKBBXX:5:1219:28432:22626,J00121:27:H3GGKBBXX:5:2113:19441:21360,J00121:27:H3GGKBBXX:5:2215:26362:43550,J00121:27:H3GGKBBXX:5:1117:28006:5394,J00121:27:H3GGKBBXX:5:1218:24261:37167,J00121:27:H3GGKBBXX:5:1108:11789:18511,J00121:27:H3GGKBBXX:5:1111:21521:3864,J00121:27:H3GGKBBXX:5:1118:29295:2176,J00121:27:H3GGKBBXX:5:2205:19319:24314,J00121:27:H3GGKBBXX:5:2116:18578:3477,J00121:27:H3GGKBBXX:5:1205:23723:30116,J00121:27:H3GGKBBXX:5:1209:10805:26371,J00121:27:H3GGKBBXX:5:1119:19512:37167,J00121:27:H3GGKBBXX:5:2203:7263:23962,J00121:27:H3GGKBBXX:5:2204:11962:21061,J00121:27:H3GGKBBXX:5:2202:10125:30327,J00121:27:H3GGKBBXX:5:1224:15219:6976,J00121:27:H3GGKBBXX:5:2202:22100:31136,J00121:27:H3GGKBBXX:5:2204:4767:19109,J00121:27:H3GGKBBXX:5:2221:27935:37343,J00121:27:H3GGKBBXX:5:1107:13017:47928,J00121:27:H3GGKBBXX:5:2206:22739:45889,J00121:27:H3GGKBBXX:5:2203:7212:23944,J00121:27:H3GGKBBXX:5:2222:14549:33633,J00121:27:H3GGKBBXX:5:2106:15950:6097,J00121:27:H3GGKBBXX:5:1112:29305:21008,J00121:27:H3GGKBBXX:5:2214:7791:36270,J00121:27:H3GGKBBXX:5:1207:15980:11143,J00121:27:H3GGKBBXX:5:2108:22830:25544,J00121:27:H3GGKBBXX:5:1208:31101:32736,J00121:27:H3GGKBBXX:5:2121:13981:40772,J00121:27:H3GGKBBXX:5:2215:20375:11794,J00121:27:H3GGKBBXX:5:1211:24667:31611,J00121:27:H3GGKBBXX:5:2202:11231:19970,J00121:27:H3GGKBBXX:5:2113:11231:22643,J00121:27:H3GGKBBXX:5:2219:29569:30292,J00121:27:H3GGKBBXX:5:2107:12185:21869,J00121:27:H3GGKBBXX:5:1101:18020:16471,J00121:27:H3GGKBBXX:5:1207:21156:38785,J00121:27:H3GGKBBXX:5:1101:24211:37326,J00121:27:H3GGKBBXX:5:2203:15747:44640,J00121:27:H3GGKBBXX:5:2123:6147:3846,J00121:27:H3GGKBBXX:5:1110:7659:21588,J00121:27:H3GGKBBXX:5:2225:17655:15557,J00121:27:H3GGKBBXX:5:2224:24089:35954,J00121:27:H3GGKBBXX:5:1224:22739:33510,J00121:27:H3GGKBBXX:5:1106:27864:38767;sequence=TACAGTTACTCTTAATAATTTGTGTAAAATAAATATTCTCAAATTTCTAATCATATAGTGATTTATACTG;start=33550;subtype=IES;support_ref=14;support_variant=58;type=IES;
scaffold51_107_with_IES	MILORD	internal_eliminated_sequence	34936	35201	.	.	.	ID=MILORD.107.34936.35201;Name=MILORD.107.34936.35201;bounded_by_ta=TRUE;common_boundary=RIGHT;end=35201;ies_id=IESPGM.PTET51.1.107.32729;ies_left_dist=6;ies_min_dist=0;ies_right_dist=0;junction_seq=actttattgcatataTAatgaaatttatttta;read_names=J00121:27:H3GGKBBXX:5:1115:10896:30327,J00121:27:H3GGKBBXX:5:1124:24708:41176;sequence=TATTACTATTGTAAATTTATAAAATTAAAATAAATTTCTAAAATATAATTATAATTTATGAAATGCTGCATCATTTCTATATTATTACCTATACTATTGATCCGTTTTAAATCCCAGCCAATATTTAATTATTTGTTATTGGAACCTTTAATCTAAGAAAATAGATAAAACAAATTAATAAAATTTTTAAATCATTCTATATAAACTCATTGGTTTATCTTAATTTTTTTCATCAAGTTAATTTAAAATTTAAGTCAAGCCTACAA;start=34936;subtype=PARTIAL_EXTERNAL;support_ref=52;support_variant=2;type=ALTERNATIVE;
scaffold51_107_with_IES	MILORD	internal_eliminated_sequence	34942	35201	.	.	.	ID=MILORD.107.34942.35201;Name=MILORD.107.34942.35201;bounded_by_ta=TRUE;common_boundary=Both;end=35201;ies_id=IESPGM.PTET51.1.107.32729;ies_left_dist=0;ies_min_dist=0;ies_right_dist=0;junction_seq=ttgcatatatattacTAatgaaatttatttta;read_names=J00121:27:H3GGKBBXX:5:1204:30939:10721,J00121:27:H3GGKBBXX:5:1101:28574:48931,J00121:27:H3GGKBBXX:5:1111:9780:15838,J00121:27:H3GGKBBXX:5:1114:16051:3389,J00121:27:H3GGKBBXX:5:1108:25073:34248,J00121:27:H3GGKBBXX:5:1127:4300:38767,J00121:27:H3GGKBBXX:5:1114:17929:5974,J00121:27:H3GGKBBXX:5:1114:23196:32015;sequence=TATTGTAAATTTATAAAATTAAAATAAATTTCTAAAATATAATTATAATTTATGAAATGCTGCATCATTTCTATATTATTACCTATACTATTGATCCGTTTTAAATCCCAGCCAATATTTAATTATTTGTTATTGGAACCTTTAATCTAAGAAAATAGATAAAACAAATTAATAAAATTTTTAAATCATTCTATATAAACTCATTGGTTTATCTTAATTTTTTTCATCAAGTTAATTTAAAATTTAAGTCAAGCCTACAA;start=34942;subtype=IES;support_ref=16;support_variant=8;type=IES;
scaffold51_107_with_IES	MILORD	internal_eliminated_sequence	34942	35014	.	.	.	ID=MILORD.107.34942.35014;Name=MILORD.107.34942.35014;bounded_by_ta=TRUE;common_boundary=LEFT;end=35014;ies_id=IESPGM.PTET51.1.107.32729;ies_left_dist=0;ies_min_dist=0;ies_right_dist=187;junction_seq=ttgcatatatattacTAttattacctatacta;read_names=J00121:27:H3GGKBBXX:5:1104:9881:32965,J00121:27:H3GGKBBXX:5:1121:19634:33932;sequence=TATTGTAAATTTATAAAATTAAAATAAATTTCTAAAATATAATTATAATTTATGAAATGCTGCATCATTTCTA;start=34942;subtype=PARTIAL_INTERNAL;support_ref=32;support_variant=2;type=ALTERNATIVE;
scaffold51_107_with_IES	MILORD	internal_eliminated_sequence	36017	36338	.	.	.	ID=MILORD.107.36017.36338;Name=MILORD.107.36017.36338;bounded_by_ta=TRUE;common_boundary=Both;end=36338;ies_id=IESPGM.PTET51.1.107.33544;ies_left_dist=0;ies_min_dist=0;ies_right_dist=0;junction_seq=tgtggacatcaatgcTAcatcaggacaatgta;read_names=J00121:27:H3GGKBBXX:5:1219:24312:45766,J00121:27:H3GGKBBXX:5:1119:25550:27408,J00121:27:H3GGKBBXX:5:2222:4056:26494,J00121:27:H3GGKBBXX:5:1104:8592:1789,J00121:27:H3GGKBBXX:5:2217:14468:27232,J00121:27:H3GGKBBXX:5:1211:27204:35866,J00121:27:H3GGKBBXX:5:2220:20943:2299,J00121:27:H3GGKBBXX:5:2210:31111:7996,J00121:27:H3GGKBBXX:5:2117:12286:30556,J00121:27:H3GGKBBXX:5:2117:12307:30485,J00121:27:H3GGKBBXX:5:2225:25357:16524,J00121:27:H3GGKBBXX:5:1117:18842:41317,J00121:27:H3GGKBBXX:5:2217:26951:34266,J00121:27:H3GGKBBXX:5:1223:31426:26863,J00121:27:H3GGKBBXX:5:1227:6370:43023,J00121:27:H3GGKBBXX:5:2201:23561:10985,J00121:27:H3GGKBBXX:5:1224:22008:26371,J00121:27:H3GGKBBXX:5:1221:24515:18616,J00121:27:H3GGKBBXX:5:1224:4371:39664,J00121:27:H3GGKBBXX:5:1124:16031:5956,J00121:27:H3GGKBBXX:5:1203:5751:20885;sequence=TACAGGCAAGCAATTTTTAACTATTATTTATTTGGTATCGTAATATAATATTTATTAATTTTGAGCAAAACAAATTTTTTTCTGTTTGGAATAGTAAAAAATGGAAAATCATATCAATTAGGGTTAATACCTGAAAACAAAAGTTTTTGTAATAAGATAAAACTGATCTTAAGGAAACAACAAAAAAGTTGCTTTTAAAACGACATACTATTTGAGTGGTTTTAGGGATTAAATAAATTATAACTTTGAAAATTAAAACATAGCATTTTTTTGAATAATTGAAATTAATTAAATAATATTTCATTAAATGAATAATAGAGTG;start=36017;subtype=IES;support_ref=86;support_variant=21;type=IES;
scaffold51_107_with_IES	MILORD	internal_eliminated_sequence	38370	38396	.	.	.	ID=MILORD.107.38370.38396;Name=MILORD.107.38370.38396;bounded_by_ta=TRUE;common_boundary=LEFT;end=38396;ies_id=IESPGM.PTET51.1.107.35448;ies_left_dist=0;ies_min_dist=0;ies_right_dist=2;junction_seq=gatttctttaggaatTAtacaatgaaattaat;read_names=J00121:27:H3GGKBBXX:5:2102:22800:45607,J00121:27:H3GGKBBXX:5:1121:12033:29589,J00121:27:H3GGKBBXX:5:1222:13382:8682,J00121:27:H3GGKBBXX:5:1126:32837:31171,J00121:27:H3GGKBBXX:5:2112:11424:45766,J00121:27:H3GGKBBXX:5:1102:16833:42829,J00121:27:H3GGKBBXX:5:2207:2260:9385,J00121:27:H3GGKBBXX:5:2122:14844:33615,J00121:27:H3GGKBBXX:5:1127:6248:11231,J00121:27:H3GGKBBXX:5:1119:6999:44007;sequence=TATAACATAAATGTAATTTTTAAATAT;start=38370;subtype=PARTIAL_INTERNAL;support_ref=0;support_variant=10;type=ALTERNATIVE;
scaffold51_107_with_IES	MILORD	internal_eliminated_sequence	38370	38398	.	.	.	ID=MILORD.107.38370.38398;Name=MILORD.107.38370.38398;bounded_by_ta=TRUE;common_boundary=Both;end=38398;ies_id=IESPGM.PTET51.1.107.35448;ies_left_dist=0;ies_min_dist=0;ies_right_dist=0;junction_seq=gatttctttaggaatTAcaatgaaattaattt;read_names=J00121:27:H3GGKBBXX:5:2207:3498:39875,J00121:27:H3GGKBBXX:5:1216:11546:6449,J00121:27:H3GGKBBXX:5:2211:12469:32068,J00121:27:H3GGKBBXX:5:2103:14397:35092,J00121:27:H3GGKBBXX:5:1109:18274:24894,J00121:27:H3GGKBBXX:5:2112:29853:46539,J00121:27:H3GGKBBXX:5:2105:12104:3125,J00121:27:H3GGKBBXX:5:1222:26372:3899,J00121:27:H3GGKBBXX:5:1217:30188:17157,J00121:27:H3GGKBBXX:5:1121:18274:39840,J00121:27:H3GGKBBXX:5:1207:8115:33598,J00121:27:H3GGKBBXX:5:1118:3214:42231,J00121:27:H3GGKBBXX:5:1218:14925:28375,J00121:27:H3GGKBBXX:5:1201:20446:35022,J00121:27:H3GGKBBXX:5:2112:17147:36974,J00121:27:H3GGKBBXX:5:2224:24566:15293,J00121:27:H3GGKBBXX:5:2120:21166:13025,J00121:27:H3GGKBBXX:5:1202:20040:23698,J00121:27:H3GGKBBXX:5:1113:10328:5112,J00121:27:H3GGKBBXX:5:1103:17411:13166,J00121:27:H3GGKBBXX:5:1227:11515:36323,J00121:27:H3GGKBBXX:5:1126:11343:35215,J00121:27:H3GGKBBXX:5:1208:24332:21184,J00121:27:H3GGKBBXX:5:2212:24535:8699,J00121:27:H3GGKBBXX:5:1205:23500:40631,J00121:27:H3GGKBBXX:5:1203:11261:46012,J00121:27:H3GGKBBXX:5:1211:3295:36288,J00121:27:H3GGKBBXX:5:1207:11079:29835,J00121:27:H3GGKBBXX:5:1111:28574:34125,J00121:27:H3GGKBBXX:5:1201:3884:12374,J00121:27:H3GGKBBXX:5:1221:29061:47032,J00121:27:H3GGKBBXX:5:2213:18274:40578,J00121:27:H3GGKBBXX:5:1218:23226:44306,J00121:27:H3GGKBBXX:5:2212:11586:20973,J00121:27:H3GGKBBXX:5:1119:15666:47665,J00121:27:H3GGKBBXX:5:2219:7547:46293,J00121:27:H3GGKBBXX:5:1119:2311:21500,J00121:27:H3GGKBBXX:5:1119:19755:39348,J00121:27:H3GGKBBXX:5:1202:4178:27654,J00121:27:H3GGKBBXX:5:1123:15808:39084,J00121:27:H3GGKBBXX:5:2222:18822:4954,J00121:27:H3GGKBBXX:5:2109:31121:25386,J00121:27:H3GGKBBXX:5:1210:25175:2352,J00121:27:H3GGKBBXX:5:1228:5731:44588,J00121:27:H3GGKBBXX:5:1218:23368:44412,J00121:27:H3GGKBBXX:5:2119:8714:27637,J00121:27:H3GGKBBXX:5:1114:8958:24331,J00121:27:H3GGKBBXX:5:1216:14103:17843,J00121:27:H3GGKBBXX:5:2114:23196:18265,J00121:27:H3GGKBBXX:5:1112:4574:21236,J00121:27:H3GGKBBXX:5:1111:8663:15346,J00121:27:H3GGKBBXX:5:2205:14935:41546,J00121:27:H3GGKBBXX:5:2119:17645:13218,J00121:27:H3GGKBBXX:5:1226:29122:40561,J00121:27:H3GGKBBXX:5:2228:13281:7767,J00121:27:H3GGKBBXX:5:1102:29427:30503;sequence=TATAACATAAATGTAATTTTTAAATATTA;start=38370;subtype=IES;support_ref=0;support_variant=56;type=IES;
scaffold51_107_with_IES	MILORD	internal_eliminated_sequence	39758	39850	.	.	.	ID=MILORD.107.39758.39850;Name=MILORD.107.39758.39850;bounded_by_ta=TRUE;common_boundary=LEFT;end=39850;ies_id=IESPGM.PTET51.1.107.36807;ies_left_dist=0;ies_min_dist=0;ies_right_dist=3;junction_seq=aacgatgtttgctttTAgtatctatccaga;read_names=J00121:27:H3GGKBBXX:5:2208:11048:30872;sequence=TACAGTCAGAGTAGAAATTCCAAATGATTTATCAATATTAATATCTATGTGTTTATAATTATTGAGCAAAAACAAAAAAATAAATTTAATTGA;start=39758;subtype=PARTIAL_INTERNAL;support_ref=1;support_variant=1;type=ALTERNATIVE;
scaffold51_107_with_IES	MILORD	internal_eliminated_sequence	39758	39853	.	.	.	ID=MILORD.107.39758.39853;Name=MILORD.107.39758.39853;bounded_by_ta=TRUE;common_boundary=Both;end=39853;ies_id=IESPGM.PTET51.1.107.36807;ies_left_dist=0;ies_min_dist=0;ies_right_dist=0;junction_seq=aacgatgtttgctttTAtctatccagatacga;read_names=J00121:27:H3GGKBBXX:5:1128:12682:34653,J00121:27:H3GGKBBXX:5:1221:15645:7504,J00121:27:H3GGKBBXX:5:2107:26118:7222,J00121:27:H3GGKBBXX:5:1219:15899:1402,J00121:27:H3GGKBBXX:5:2202:22688:5288,J00121:27:H3GGKBBXX:5:2206:3173:48737,J00121:27:H3GGKBBXX:5:2212:16275:47243,J00121:27:H3GGKBBXX:5:2126:14143:48298,J00121:27:H3GGKBBXX:5:1122:13261:6501,J00121:27:H3GGKBBXX:5:1212:16133:13130,J00121:27:H3GGKBBXX:5:1111:12012:9262,J00121:27:H3GGKBBXX:5:2115:7689:44007,J00121:27:H3GGKBBXX:5:2122:15016:7152,J00121:27:H3GGKBBXX:5:2208:14286:18511,J00121:27:H3GGKBBXX:5:1222:23054:18300,J00121:27:H3GGKBBXX:5:1220:25337:31505,J00121:27:H3GGKBBXX:5:2101:14174:45150,J00121:27:H3GGKBBXX:5:2111:20324:39277,J00121:27:H3GGKBBXX:5:1108:19197:9051,J00121:27:H3GGKBBXX:5:1103:19390:41282,J00121:27:H3GGKBBXX:5:1211:28341:9491,J00121:27:H3GGKBBXX:5:1219:19684:44711,J00121:27:H3GGKBBXX:5:1103:29386:38521,J00121:27:H3GGKBBXX:5:1215:16163:31048,J00121:27:H3GGKBBXX:5:1116:24748:21342,J00121:27:H3GGKBBXX:5:1114:18274:35690,J00121:27:H3GGKBBXX:5:2108:10094:12515,J00121:27:H3GGKBBXX:5:2215:5426:7838,J00121:27:H3GGKBBXX:5:2104:31598:27057,J00121:27:H3GGKBBXX:5:1127:6715:38345,J00121:27:H3GGKBBXX:5:2224:3011:39910,J00121:27:H3GGKBBXX:5:1209:6390:11688,J00121:27:H3GGKBBXX:5:1101:18081:38556,J00121:27:H3GGKBBXX:5:1112:19035:45695,J00121:27:H3GGKBBXX:5:2212:10348:30398,J00121:27:H3GGKBBXX:5:2204:13007:14643,J00121:27:H3GGKBBXX:5:2206:12723:36692,J00121:27:H3GGKBBXX:5:2222:17056:4040,J00121:27:H3GGKBBXX:5:1211:28909:9139;sequence=TACAGTCAGAGTAGAAATTCCAAATGATTTATCAATATTAATATCTATGTGTTTATAATTATTGAGCAAAAACAAAAAAATAAATTTAATTGATAG;start=39758;subtype=IES;support_ref=2;support_variant=39;type=IES;
scaffold51_107_with_IES	MILORD	internal_eliminated_sequence	39938	39964	.	.	.	ID=MILORD.107.39938.39964;Name=MILORD.107.39938.39964;bounded_by_ta=TRUE;common_boundary=Both;end=39964;ies_id=IESPGM.PTET51.1.107.36891;ies_left_dist=0;ies_min_dist=0;ies_right_dist=0;junction_seq=caaagcttaatttaaTAttaatcattatactc;read_names=J00121:27:H3GGKBBXX:5:1205:12499:34266,J00121:27:H3GGKBBXX:5:2202:8755:22749,J00121:27:H3GGKBBXX:5:1221:5852:40473,J00121:27:H3GGKBBXX:5:2110:8237:33914,J00121:27:H3GGKBBXX:5:2227:15879:39207,J00121:27:H3GGKBBXX:5:1113:5842:33176,J00121:27:H3GGKBBXX:5:2119:25885:18915,J00121:27:H3GGKBBXX:5:2211:7618:46557,J00121:27:H3GGKBBXX:5:2112:5355:47981,J00121:27:H3GGKBBXX:5:2205:15280:28006,J00121:27:H3GGKBBXX:5:2111:21805:6642,J00121:27:H3GGKBBXX:5:1217:7354:39312,J00121:27:H3GGKBBXX:5:1225:20040:14625,J00121:27:H3GGKBBXX:5:1107:24566:23839,J00121:27:H3GGKBBXX:5:2224:19147:25175,J00121:27:H3GGKBBXX:5:2116:28381:6466,J00121:27:H3GGKBBXX:5:2103:31050:2475,J00121:27:H3GGKBBXX:5:1108:5974:35761,J00121:27:H3GGKBBXX:5:1119:6735:43234,J00121:27:H3GGKBBXX:5:1128:17046:24489,J00121:27:H3GGKBBXX:5:2120:13880:16506,J00121:27:H3GGKBBXX:5:1222:3782:20392,J00121:27:H3GGKBBXX:5:1126:15006:8084,J00121:27:H3GGKBBXX:5:2205:2605:32560,J00121:27:H3GGKBBXX:5:1101:22445:45238,J00121:27:H3GGKBBXX:5:2212:29620:14097,J00121:27:H3GGKBBXX:5:2215:30391:13570,J00121:27:H3GGKBBXX:5:2226:9242:14344,J00121:27:H3GGKBBXX:5:1109:18690:7433,J00121:27:H3GGKBBXX:5:2111:14194:11038,J00121:27:H3GGKBBXX:5:1221:19563:36376;sequence=TACAACGAAATTATTAAATAACAACTA;start=39938;subtype=IES;support_ref=0;support_variant=31;type=IES;
scaffold51_107_with_IES	MILORD	internal_eliminated_sequence	41184	41212	.	.	.	ID=MILORD.107.41184.41212;Name=MILORD.107.41184.41212;bounded_by_ta=TRUE;common_boundary=Both;end=41212;ies_id=IESPGM.PTET51.1.107.38110;ies_left_dist=0;ies_min_dist=0;ies_right_dist=0;junction_seq=ggtcttgcttaatggTAaatgttttttaaaat;read_names=J00121:27:H3GGKBBXX:5:2116:27823:48579,J00121:27:H3GGKBBXX:5:1212:28534:37712,J00121:27:H3GGKBBXX:5:2206:16711:21131,J00121:27:H3GGKBBXX:5:2209:16752:1578,J00121:27:H3GGKBBXX:5:1205:9029:23118,J00121:27:H3GGKBBXX:5:1107:16062:10686,J00121:27:H3GGKBBXX:5:2226:5558:9297,J00121:27:H3GGKBBXX:5:1214:6756:24525,J00121:27:H3GGKBBXX:5:2103:6969:8506,J00121:27:H3GGKBBXX:5:2221:19827:37712,J00121:27:H3GGKBBXX:5:2216:12540:3037,J00121:27:H3GGKBBXX:5:2113:10145:14678,J00121:27:H3GGKBBXX:5:1103:4574:15926,J00121:27:H3GGKBBXX:5:1202:11302:9508,J00121:27:H3GGKBBXX:5:2123:4350:7169,J00121:27:H3GGKBBXX:5:2118:10358:36851,J00121:27:H3GGKBBXX:5:1223:9668:33088,J00121:27:H3GGKBBXX:5:2208:5193:3108,J00121:27:H3GGKBBXX:5:1112:19451:3090,J00121:27:H3GGKBBXX:5:1108:23490:29677,J00121:27:H3GGKBBXX:5:2116:7689:17561,J00121:27:H3GGKBBXX:5:2216:6208:40350,J00121:27:H3GGKBBXX:5:2107:16275:30151,J00121:27:H3GGKBBXX:5:2223:29000:36622,J00121:27:H3GGKBBXX:5:1217:28818:1314,J00121:27:H3GGKBBXX:5:2219:14296:5024,J00121:27:H3GGKBBXX:5:1115:21359:14590,J00121:27:H3GGKBBXX:5:2104:17736:38416,J00121:27:H3GGKBBXX:5:1216:22830:5921,J00121:27:H3GGKBBXX:5:1210:23602:45520,J00121:27:H3GGKBBXX:5:1212:26514:16629,J00121:27:H3GGKBBXX:5:2213:9780:5183,J00121:27:H3GGKBBXX:5:2213:19532:9737,J00121:27:H3GGKBBXX:5:2106:24911:26582,J00121:27:H3GGKBBXX:5:1102:24627:29536,J00121:27:H3GGKBBXX:5:2119:22851:14713,J00121:27:H3GGKBBXX:5:2103:13007:33246,J00121:27:H3GGKBBXX:5:1124:30117:44640,J00121:27:H3GGKBBXX:5:2210:7730:14713,J00121:27:H3GGKBBXX:5:2110:25154:3864,J00121:27:H3GGKBBXX:5:2122:21968:16594,J00121:27:H3GGKBBXX:5:1128:5883:34301,J00121:27:H3GGKBBXX:5:2219:14418:8787,J00121:27:H3GGKBBXX:5:1112:26463:35532,J00121:27:H3GGKBBXX:5:2107:18456:43849,J00121:27:H3GGKBBXX:5:1226:18467:42987,J00121:27:H3GGKBBXX:5:2216:21917:3072,J00121:27:H3GGKBBXX:5:2227:7588:32859,J00121:27:H3GGKBBXX:5:2222:7517:47788,J00121:27:H3GGKBBXX:5:1120:8592:5939,J00121:27:H3GGKBBXX:5:1107:18000:20164,J00121:27:H3GGKBBXX:5:1218:18822:29114,J00121:27:H3GGKBBXX:5:2215:10805:35550,J00121:27:H3GGKBBXX:5:2215:15067:9561,J00121:27:H3GGKBBXX:5:2113:27976:10792,J00121:27:H3GGKBBXX:5:2101:30381:36341,J00121:27:H3GGKBBXX:5:1113:18852:6273,J00121:27:H3GGKBBXX:5:2208:24901:13166,J00121:27:H3GGKBBXX:5:2212:4767:16225,J00121:27:H3GGKBBXX:5:2206:16782:21113;sequence=TATAGGTACTACTTTTAATGTCTTTATTA;start=41184;subtype=IES;support_ref=21;support_variant=60;type=IES;
scaffold51_107_with_IES	MILORD	internal_eliminated_sequence	43825	43879	.	.	.	ID=MILORD.107.43825.43879;Name=MILORD.107.43825.43879;bounded_by_ta=TRUE;common_boundary=Both;end=43879;ies_id=IESPGM.PTET51.1.107.40722;ies_left_dist=0;ies_min_dist=0;ies_right_dist=0;junction_seq=tgtttgtaattctgaTAaaagcaattctatat;read_names=J00121:27:H3GGKBBXX:5:2214:26646:29343,J00121:27:H3GGKBBXX:5:1105:5041:5095,J00121:27:H3GGKBBXX:5:1119:3143:26283,J00121:27:H3GGKBBXX:5:2224:21836:33070,J00121:27:H3GGKBBXX:5:1219:16782:18405,J00121:27:H3GGKBBXX:5:2202:18304:9649,J00121:27:H3GGKBBXX:5:2119:13798:15909,J00121:27:H3GGKBBXX:5:2213:26504:47489,J00121:27:H3GGKBBXX:5:2109:5934:14414,J00121:27:H3GGKBBXX:5:1106:13352:14643,J00121:27:H3GGKBBXX:5:1219:15219:3283,J00121:27:H3GGKBBXX:5:2217:16041:20357,J00121:27:H3GGKBBXX:5:2119:21257:36007,J00121:27:H3GGKBBXX:5:1228:14143:12251,J00121:27:H3GGKBBXX:5:1207:8745:36130,J00121:27:H3GGKBBXX:5:2116:26504:13060,J00121:27:H3GGKBBXX:5:1120:18507:7363,J00121:27:H3GGKBBXX:5:1103:14215:41423,J00121:27:H3GGKBBXX:5:1210:12520:20902,J00121:27:H3GGKBBXX:5:1205:22323:47594,J00121:27:H3GGKBBXX:5:2209:24931:16524,J00121:27:H3GGKBBXX:5:1207:8714:36218,J00121:27:H3GGKBBXX:5:2224:13575:48368,J00121:27:H3GGKBBXX:5:1217:32634:28569,J00121:27:H3GGKBBXX:5:2218:22059:4092,J00121:27:H3GGKBBXX:5:2204:3021:15909,J00121:27:H3GGKBBXX:5:2216:8278:37607,J00121:27:H3GGKBBXX:5:1204:4746:48685,J00121:27:H3GGKBBXX:5:1217:21440:47155,J00121:27:H3GGKBBXX:5:1128:7567:38029,J00121:27:H3GGKBBXX:5:2112:29193:22573,J00121:27:H3GGKBBXX:5:2208:21927:10651,J00121:27:H3GGKBBXX:5:1104:27580:5921,J00121:27:H3GGKBBXX:5:1212:31213:25193,J00121:27:H3GGKBBXX:5:1120:2402:13675,J00121:27:H3GGKBBXX:5:1213:17685:27426,J00121:27:H3GGKBBXX:5:1110:14215:15188,J00121:27:H3GGKBBXX:5:1225:10003:6273,J00121:27:H3GGKBBXX:5:1122:6238:24331,J00121:27:H3GGKBBXX:5:2223:27702:42249,J00121:27:H3GGKBBXX:5:1210:6015:26687,J00121:27:H3GGKBBXX:5:1216:17817:27303,J00121:27:H3GGKBBXX:5:1113:9902:31031,J00121:27:H3GGKBBXX:5:2225:25855:45379,J00121:27:H3GGKBBXX:5:1207:11414:29817,J00121:27:H3GGKBBXX:5:1204:25489:46117,J00121:27:H3GGKBBXX:5:2217:14539:6536,J00121:27:H3GGKBBXX:5:2202:7892:43691,J00121:27:H3GGKBBXX:5:2206:5396:35567,J00121:27:H3GGKBBXX:5:2114:30452:7451,J00121:27:H3GGKBBXX:5:2109:20872:32033,J00121:27:H3GGKBBXX:5:2204:28239:4954,J00121:27:H3GGKBBXX:5:1228:28635:32543,J00121:27:H3GGKBBXX:5:2208:17310:22239;sequence=TACAATGTAAAGATAATCATTTTATTAATTTTAATTACTCTATCTAAACTTACTG;start=43825;subtype=IES;support_ref=4;support_variant=54;type=IES;
scaffold51_107_with_IES	MILORD	internal_eliminated_sequence	44481	44538	.	.	.	ID=MILORD.107.44481.44538;Name=MILORD.107.44481.44538;bounded_by_ta=TRUE;common_boundary=Both;end=44538;ies_id=IESPGM.PTET51.1.107.41323;ies_left_dist=0;ies_min_dist=0;ies_right_dist=0;junction_seq=gttagtaagaagtgtTAcaagaaaataagatg;read_names=J00121:27:H3GGKBBXX:5:1115:16386:4426,J00121:27:H3GGKBBXX:5:1112:24008:34934,J00121:27:H3GGKBBXX:5:1204:23652:40684,J00121:27:H3GGKBBXX:5:1221:12388:42337,J00121:27:H3GGKBBXX:5:1127:18791:33563,J00121:27:H3GGKBBXX:5:1214:24830:6290,J00121:27:H3GGKBBXX:5:2209:25418:49019,J00121:27:H3GGKBBXX:5:1127:4868:29835,J00121:27:H3GGKBBXX:5:1213:24982:30187,J00121:27:H3GGKBBXX:5:1125:22455:34846,J00121:27:H3GGKBBXX:5:1103:27316:27057,J00121:27:H3GGKBBXX:5:1127:7649:39541,J00121:27:H3GGKBBXX:5:2222:29701:16946,J00121:27:H3GGKBBXX:5:2214:20577:1631,J00121:27:H3GGKBBXX:5:1124:14103:26564,J00121:27:H3GGKBBXX:5:2206:7892:41581,J00121:27:H3GGKBBXX:5:1219:20628:19619,J00121:27:H3GGKBBXX:5:2203:7182:26916,J00121:27:H3GGKBBXX:5:2119:8866:43972,J00121:27:H3GGKBBXX:5:2113:30868:18230,J00121:27:H3GGKBBXX:5:1217:21978:19038,J00121:27:H3GGKBBXX:5:2224:16467:30099,J00121:27:H3GGKBBXX:5:2221:21988:47401,J00121:27:H3GGKBBXX:5:2227:20689:46873,J00121:27:H3GGKBBXX:5:2227:4959:25949,J00121:27:H3GGKBBXX:5:2212:27519:34582,J00121:27:H3GGKBBXX:5:2116:9841:5464,J00121:27:H3GGKBBXX:5:1221:18304:19636,J00121:27:H3GGKBBXX:5:1102:5680:14713,J00121:27:H3GGKBBXX:5:2111:14103:5675,J00121:27:H3GGKBBXX:5:2118:12297:47524,J00121:27:H3GGKBBXX:5:2114:25743:21518,J00121:27:H3GGKBBXX:5:1116:3457:33897,J00121:27:H3GGKBBXX:5:2113:26737:2563,J00121:27:H3GGKBBXX:5:1216:19918:24577,J00121:27:H3GGKBBXX:5:1224:23531:25597,J00121:27:H3GGKBBXX:5:1122:20740:10141;sequence=TATAGTCAAGAATTGGATATAGATATTAATATGTAATAGTAATTTCATTAAATAAGTA;start=44481;subtype=IES;support_ref=86;support_variant=37;type=IES;
scaffold51_107_with_IES	MILORD	internal_eliminated_sequence	45127	45155	.	.	.	ID=MILORD.107.45127.45155;Name=MILORD.107.45127.45155;bounded_by_ta=TRUE;common_boundary=Both;end=45155;ies_id=IESPGM.PTET51.1.107.41911;ies_left_dist=0;ies_min_dist=0;ies_right_dist=0;junction_seq=ttctcagggggattgTAcaagtaaattatatt;read_names=J00121:27:H3GGKBBXX:5:1114:6522:25527,J00121:27:H3GGKBBXX:5:1214:3539:29747,J00121:27:H3GGKBBXX:5:1212:23805:44992,J00121:27:H3GGKBBXX:5:1215:5599:27268,J00121:27:H3GGKBBXX:5:1123:22445:32543,J00121:27:H3GGKBBXX:5:1201:29782:16383,J00121:27:H3GGKBBXX:5:1210:7821:34530,J00121:27:H3GGKBBXX:5:2202:28107:34653,J00121:27:H3GGKBBXX:5:1211:22424:47454,J00121:27:H3GGKBBXX:5:1103:23389:41352,J00121:27:H3GGKBBXX:5:1202:30523:36200,J00121:27:H3GGKBBXX:5:1209:19187:22256,J00121:27:H3GGKBBXX:5:1105:15899:26652,J00121:27:H3GGKBBXX:5:2106:14742:11425,J00121:27:H3GGKBBXX:5:2221:12550:42126,J00121:27:H3GGKBBXX:5:1128:17919:41018,J00121:27:H3GGKBBXX:5:1101:15686:37501,J00121:27:H3GGKBBXX:5:1217:25723:14519,J00121:27:H3GGKBBXX:5:2110:20375:42706,J00121:27:H3GGKBBXX:5:2209:19867:44746,J00121:27:H3GGKBBXX:5:1113:19187:48491,J00121:27:H3GGKBBXX:5:1222:29762:9350,J00121:27:H3GGKBBXX:5:2116:26271:18001,J00121:27:H3GGKBBXX:5:1125:29843:36042,J00121:27:H3GGKBBXX:5:1207:10734:8523,J00121:27:H3GGKBBXX:5:2214:24221:14414,J00121:27:H3GGKBBXX:5:1217:9414:9965,J00121:27:H3GGKBBXX:5:2218:5254:48192,J00121:27:H3GGKBBXX:5:2118:24139:36640,J00121:27:H3GGKBBXX:5:1201:29873:17737,J00121:27:H3GGKBBXX:5:2218:23419:27057,J00121:27:H3GGKBBXX:5:1106:7649:27303,J00121:27:H3GGKBBXX:5:1202:21968:15082,J00121:27:H3GGKBBXX:5:1103:10805:43603;sequence=TATGATGACAATATATTATTGAGTATTTA;start=45127;subtype=IES;support_ref=21;support_variant=34;type=IES;
scaffold51_107_with_IES	MILORD	internal_eliminated_sequence	47161	47205	.	.	.	ID=MILORD.107.47161.47205;Name=MILORD.107.47161.47205;bounded_by_ta=TRUE;common_boundary=Both;end=47205;ies_id=IESPGM.PTET51.1.107.43916;ies_left_dist=0;ies_min_dist=0;ies_right_dist=0;junction_seq=attcgtttttaataaTAatataaaaatgagaa;read_names=J00121:27:H3GGKBBXX:5:1210:5244:14871,J00121:27:H3GGKBBXX:5:2116:8684:14572,J00121:27:H3GGKBBXX:5:2114:19177:33774,J00121:27:H3GGKBBXX:5:1116:8816:40051,J00121:27:H3GGKBBXX:5:1208:31152:18652,J00121:27:H3GGKBBXX:5:2111:23297:31558,J00121:27:H3GGKBBXX:5:1101:5051:32543,J00121:27:H3GGKBBXX:5:2211:10551:41651,J00121:27:H3GGKBBXX:5:1209:14083:7504,J00121:27:H3GGKBBXX:5:1116:31477:20867,J00121:27:H3GGKBBXX:5:2103:12702:39717,J00121:27:H3GGKBBXX:5:1203:25307:15698,J00121:27:H3GGKBBXX:5:2210:25997:20480,J00121:27:H3GGKBBXX:5:2224:29346:12954,J00121:27:H3GGKBBXX:5:2205:3183:30257,J00121:27:H3GGKBBXX:5:2222:8268:12867,J00121:27:H3GGKBBXX:5:1203:9059:32314,J00121:27:H3GGKBBXX:5:1222:20537:43761,J00121:27:H3GGKBBXX:5:1112:14732:12779,J00121:27:H3GGKBBXX:5:1205:22972:34618,J00121:27:H3GGKBBXX:5:2218:2554:44816,J00121:27:H3GGKBBXX:5:2104:15615:18599,J00121:27:H3GGKBBXX:5:2224:8329:30978,J00121:27:H3GGKBBXX:5:1117:20192:11266,J00121:27:H3GGKBBXX:5:1120:1671:19584,J00121:27:H3GGKBBXX:5:2112:20679:40315,J00121:27:H3GGKBBXX:5:1115:21958:14818,J00121:27:H3GGKBBXX:5:1225:17198:16946,J00121:27:H3GGKBBXX:5:2208:21440:30661,J00121:27:H3GGKBBXX:5:2106:6157:34776,J00121:27:H3GGKBBXX:5:1206:23713:10792,J00121:27:H3GGKBBXX:5:2202:3488:10985,J00121:27:H3GGKBBXX:5:2211:11444:20621,J00121:27:H3GGKBBXX:5:1204:14763:43849,J00121:27:H3GGKBBXX:5:2210:20983:23962,J00121:27:H3GGKBBXX:5:2219:28006:24454,J00121:27:H3GGKBBXX:5:2101:29589:36270,J00121:27:H3GGKBBXX:5:1107:4158:4655,J00121:27:H3GGKBBXX:5:1218:4371:16348,J00121:27:H3GGKBBXX:5:2219:16315:43656,J00121:27:H3GGKBBXX:5:1213:7852:43128,J00121:27:H3GGKBBXX:5:2119:11546:3072,J00121:27:H3GGKBBXX:5:1111:26717:39172,J00121:27:H3GGKBBXX:5:2106:6827:35092,J00121:27:H3GGKBBXX:5:2209:6451:21043;sequence=TATAGTAAAAGGCAAAATTAAGTGATCATTTAAATTTTCGAAGTA;start=47161;subtype=IES;support_ref=102;support_variant=45;type=IES;
scaffold51_107_with_IES	MILORD	internal_eliminated_sequence	48134	48246	.	.	.	ID=MILORD.107.48134.48246;Name=MILORD.107.48134.48246;bounded_by_ta=TRUE;common_boundary=Both;end=48246;ies_id=IESPGM.PTET51.1.107.44844;ies_left_dist=0;ies_min_dist=0;ies_right_dist=0;junction_seq=ttatatttacatctaTAatagatcagatcaaa;read_names=J00121:27:H3GGKBBXX:5:1115:8126:13078,J00121:27:H3GGKBBXX:5:2223:15209:18951,J00121:27:H3GGKBBXX:5:1225:25438:44869,J00121:27:H3GGKBBXX:5:1118:20567:1754,J00121:27:H3GGKBBXX:5:1110:21095:16594,J00121:27:H3GGKBBXX:5:2222:19410:28727,J00121:27:H3GGKBBXX:5:1216:23632:25386,J00121:27:H3GGKBBXX:5:1107:4868:8629,J00121:27:H3GGKBBXX:5:1109:21065:21641,J00121:27:H3GGKBBXX:5:2212:15585:48192,J00121:27:H3GGKBBXX:5:2213:17320:20076,J00121:27:H3GGKBBXX:5:2119:13098:5763,J00121:27:H3GGKBBXX:5:2225:26961:38433,J00121:27:H3GGKBBXX:5:2225:22820:12374,J00121:27:H3GGKBBXX:5:1223:11109:6607,J00121:27:H3GGKBBXX:5:1114:2889:9385,J00121:27:H3GGKBBXX:5:1115:8126:13007,J00121:27:H3GGKBBXX:5:2120:7852:4725,J00121:27:H3GGKBBXX:5:2220:29823:4778,J00121:27:H3GGKBBXX:5:2106:8339:11020,J00121:27:H3GGKBBXX:5:2217:16538:2123;sequence=TACAGTCTAGTTTATGTCTTTTTAATCCCTTTAAATTACTTTAAAATATCTCTTTAATTAATAGTATTAATAATCATAAACATAACAATTCAAAATATCGATTATCTTATCTG;start=48134;subtype=IES;support_ref=51;support_variant=21;type=IES;
scaffold51_107_with_IES	MILORD	internal_eliminated_sequence	48648	48703	.	.	.	ID=MILORD.107.48648.48703;Name=MILORD.107.48648.48703;bounded_by_ta=TRUE;common_boundary=Both;end=48703;ies_id=IESPGM.PTET51.1.107.45245;ies_left_dist=0;ies_min_dist=0;ies_right_dist=0;junction_seq=tgacaagaacagtgtTAtttccaatactctct;read_names=J00121:27:H3GGKBBXX:5:1118:23876:35514,J00121:27:H3GGKBBXX:5:1104:21684:44377,J00121:27:H3GGKBBXX:5:1120:11891:5745,J00121:27:H3GGKBBXX:5:1208:20303:6361,J00121:27:H3GGKBBXX:5:2115:31558:25650,J00121:27:H3GGKBBXX:5:1224:2676:29413,J00121:27:H3GGKBBXX:5:2212:19542:25474,J00121:27:H3GGKBBXX:5:1219:20009:20410,J00121:27:H3GGKBBXX:5:2217:14022:23927,J00121:27:H3GGKBBXX:5:2108:14509:16436,J00121:27:H3GGKBBXX:5:2228:22820:41000,J00121:27:H3GGKBBXX:5:1128:7628:32508,J00121:27:H3GGKBBXX:5:2216:13707:12128,J00121:27:H3GGKBBXX:5:2211:13179:34846,J00121:27:H3GGKBBXX:5:1116:20303:4321,J00121:27:H3GGKBBXX:5:2115:16122:39383,J00121:27:H3GGKBBXX:5:1121:11809:28147,J00121:27:H3GGKBBXX:5:1110:23937:32947,J00121:27:H3GGKBBXX:5:2218:12753:21131,J00121:27:H3GGKBBXX:5:2216:2666:6958,J00121:27:H3GGKBBXX:5:1116:20273:4303,J00121:27:H3GGKBBXX:5:1202:3062:1420,J00121:27:H3GGKBBXX:5:1208:25641:6747,J00121:27:H3GGKBBXX:5:2228:11546:30890,J00121:27:H3GGKBBXX:5:1209:14225:32508;sequence=TATTATTTGATTAAATATTTAAATACTTTGAATCTAATCTAAAATTATATCAACAA;start=48648;subtype=IES;support_ref=100;support_variant=25;type=IES;
scaffold51_107_with_IES	MILORD	internal_eliminated_sequence	48815	48842	.	.	.	ID=MILORD.107.48815.48842;Name=MILORD.107.48815.48842;bounded_by_ta=TRUE;common_boundary=Both;end=48842;ies_id=IESPGM.PTET51.1.107.45356;ies_left_dist=0;ies_min_dist=0;ies_right_dist=0;junction_seq=aaattgtaactatttTAtcatttaaataagtg;read_names=J00121:27:H3GGKBBXX:5:1206:21704:5833,J00121:27:H3GGKBBXX:5:2212:6086:5183,J00121:27:H3GGKBBXX:5:1127:6106:32754,J00121:27:H3GGKBBXX:5:1224:5426:43427,J00121:27:H3GGKBBXX:5:1124:31152:14643,J00121:27:H3GGKBBXX:5:2201:31812:17966,J00121:27:H3GGKBBXX:5:1228:5771:25070,J00121:27:H3GGKBBXX:5:2215:30868:33176,J00121:27:H3GGKBBXX:5:1101:13179:43181,J00121:27:H3GGKBBXX:5:1121:16163:39734,J00121:27:H3GGKBBXX:5:1202:28300:5552,J00121:27:H3GGKBBXX:5:2217:27194:18335,J00121:27:H3GGKBBXX:5:1219:21237:41950,J00121:27:H3GGKBBXX:5:2214:13727:36429,J00121:27:H3GGKBBXX:5:1222:19958:34706,J00121:27:H3GGKBBXX:5:1111:20943:33879,J00121:27:H3GGKBBXX:5:2123:17432:1736,J00121:27:H3GGKBBXX:5:1120:3072:14062,J00121:27:H3GGKBBXX:5:2220:21460:45572,J00121:27:H3GGKBBXX:5:1128:14154:31927,J00121:27:H3GGKBBXX:5:1111:18720:13078,J00121:27:H3GGKBBXX:5:1215:24840:36306,J00121:27:H3GGKBBXX:5:1105:24505:16770,J00121:27:H3GGKBBXX:5:2126:29599:20181,J00121:27:H3GGKBBXX:5:2227:23937:45396,J00121:27:H3GGKBBXX:5:2225:9080:40016,J00121:27:H3GGKBBXX:5:1115:24241:23557,J00121:27:H3GGKBBXX:5:1119:11119:23610,J00121:27:H3GGKBBXX:5:1101:19674:6888,J00121:27:H3GGKBBXX:5:2103:15057:26881,J00121:27:H3GGKBBXX:5:1201:1732:37308,J00121:27:H3GGKBBXX:5:2226:5446:47612,J00121:27:H3GGKBBXX:5:1221:6451:28850;sequence=TATAATTCAATTGAAATAATTTCATCTG;start=48815;subtype=IES;support_ref=2;support_variant=33;type=IES;
scaffold51_107_with_IES	MILORD	internal_eliminated_sequence	49046	49124	.	.	.	ID=MILORD.107.49046.49124;Name=MILORD.107.49046.49124;bounded_by_ta=TRUE;common_boundary=Both;end=49124;ies_id=IESPGM.PTET51.1.107.45559;ies_left_dist=0;ies_min_dist=0;ies_right_dist=0;junction_seq=acagttaaaggtgcaTAttacaaatggattgt;read_names=J00121:27:H3GGKBBXX:5:1214:28889:11565,J00121:27:H3GGKBBXX:5:1225:29082:6238,J00121:27:H3GGKBBXX:5:2220:4503:44429,J00121:27:H3GGKBBXX:5:2103:19948:3952,J00121:27:H3GGKBBXX:5:2110:14001:41721,J00121:27:H3GGKBBXX:5:2228:4777:32138,J00121:27:H3GGKBBXX:5:2223:16630:43497,J00121:27:H3GGKBBXX:5:1225:18619:31646,J00121:27:H3GGKBBXX:5:1206:19481:6343,J00121:27:H3GGKBBXX:5:2228:15605:39752,J00121:27:H3GGKBBXX:5:1109:7841:39312,J00121:27:H3GGKBBXX:5:1208:4148:46909,J00121:27:H3GGKBBXX:5:1117:28168:3635,J00121:27:H3GGKBBXX:5:2109:13017:22432,J00121:27:H3GGKBBXX:5:1201:23835:25457,J00121:27:H3GGKBBXX:5:1123:23054:46153,J00121:27:H3GGKBBXX:5:1126:18974:15768,J00121:27:H3GGKBBXX:5:1225:24018:17227,J00121:27:H3GGKBBXX:5:2225:7862:2387,J00121:27:H3GGKBBXX:5:1206:12499:47841,J00121:27:H3GGKBBXX:5:1121:16336:48579,J00121:27:H3GGKBBXX:5:1217:15656:36253,J00121:27:H3GGKBBXX:5:1102:18832:28956,J00121:27:H3GGKBBXX:5:2126:28168:39928,J00121:27:H3GGKBBXX:5:1117:12347:20181;sequence=TACAGTTAAGTAGGATTCATAGATATAACTATTAATTAATAATAATTAACTATTTAAAGATTATTCATCTCATTCACTG;start=49046;subtype=IES;support_ref=60;support_variant=25;type=IES;
scaffold51_107_with_IES	MILORD	internal_eliminated_sequence	50934	50980	.	.	.	ID=MILORD.107.50934.50980;Name=MILORD.107.50934.50980;bounded_by_ta=TRUE;common_boundary=Both;end=50980;ies_id=IESPGM.PTET51.1.107.47368;ies_left_dist=0;ies_min_dist=0;ies_right_dist=0;junction_seq=attattggaagttgaTAataaataataagagt;read_names=J00121:27:H3GGKBBXX:5:2116:2970:8576,J00121:27:H3GGKBBXX:5:1202:18416:4462,J00121:27:H3GGKBBXX:5:2209:18426:43374,J00121:27:H3GGKBBXX:5:2103:22262:19636,J00121:27:H3GGKBBXX:5:1127:9069:12075,J00121:27:H3GGKBBXX:5:1208:12225:21834,J00121:27:H3GGKBBXX:5:2101:4655:12902,J00121:27:H3GGKBBXX:5:1225:14164:38732,J00121:27:H3GGKBBXX:5:1125:15940:20252,J00121:27:H3GGKBBXX:5:1101:20862:8453,J00121:27:H3GGKBBXX:5:2209:18822:31822,J00121:27:H3GGKBBXX:5:1208:13007:22168,J00121:27:H3GGKBBXX:5:1206:25246:38943,J00121:27:H3GGKBBXX:5:1212:22079:5534,J00121:27:H3GGKBBXX:5:1212:22333:5657,J00121:27:H3GGKBBXX:5:1117:14945:14836,J00121:27:H3GGKBBXX:5:2211:8856:17579,J00121:27:H3GGKBBXX:5:2208:25236:42020,J00121:27:H3GGKBBXX:5:2206:5974:23944,J00121:27:H3GGKBBXX:5:1119:18781:10827;sequence=TACACTGAAAGCGATCAAATACAATATGTATTGTTTTATGTTAACTG;start=50934;subtype=IES;support_ref=0;support_variant=20;type=IES;
scaffold51_107_with_IES	MILORD	internal_eliminated_sequence	53254	53302	.	.	.	ID=MILORD.107.53254.53302;Name=MILORD.107.53254.53302;bounded_by_ta=TRUE;common_boundary=Both;end=53302;ies_id=IESPGM.PTET51.1.107.49641;ies_left_dist=0;ies_min_dist=0;ies_right_dist=0;junction_seq=atttactaattaaatTAtaaattactgaagtt;read_names=J00121:27:H3GGKBBXX:5:1205:4614:30767,J00121:27:H3GGKBBXX:5:1213:23865:12462,J00121:27:H3GGKBBXX:5:2225:27539:24841,J00121:27:H3GGKBBXX:5:2106:31020:31189,J00121:27:H3GGKBBXX:5:1119:15392:39910,J00121:27:H3GGKBBXX:5:1107:9019:22678,J00121:27:H3GGKBBXX:5:2201:27468:42161,J00121:27:H3GGKBBXX:5:2220:19583:13658,J00121:27:H3GGKBBXX:5:2220:28158:46346,J00121:27:H3GGKBBXX:5:1110:22414:22854,J00121:27:H3GGKBBXX:5:1123:13230:38240,J00121:27:H3GGKBBXX:5:2107:25844:17860,J00121:27:H3GGKBBXX:5:2120:26981:13289,J00121:27:H3GGKBBXX:5:2108:30766:35215,J00121:27:H3GGKBBXX:5:1221:13190:47067,J00121:27:H3GGKBBXX:5:1221:16843:14818,J00121:27:H3GGKBBXX:5:2221:12723:32226,J00121:27:H3GGKBBXX:5:2201:15706:47243;sequence=TATAGGAGCTACTTTCATTTTAAGTAAGTAAGAAATATTGAATTAAGTA;start=53254;subtype=IES;support_ref=82;support_variant=18;type=IES;
scaffold51_107_with_IES	MILORD	internal_eliminated_sequence	53462	53490	.	.	.	ID=MILORD.107.53462.53490;Name=MILORD.107.53462.53490;bounded_by_ta=TRUE;common_boundary=None;end=53490;ies_id=IESPGM.PTET51.1.107.49798;ies_left_dist=-2;ies_min_dist=2;ies_right_dist=-2;junction_seq=caaatgcttttattaTAtttgagcttttagtc;read_names=J00121:27:H3GGKBBXX:5:2215:3468:14185,J00121:27:H3GGKBBXX:5:2116:19339:21149,J00121:27:H3GGKBBXX:5:2112:12601:45414,J00121:27:H3GGKBBXX:5:2220:16812:44447,J00121:27:H3GGKBBXX:5:1109:28564:32877,J00121:27:H3GGKBBXX:5:2204:3620:6853,J00121:27:H3GGKBBXX:5:2221:17137:38011,J00121:27:H3GGKBBXX:5:1105:28635:16049,J00121:27:H3GGKBBXX:5:1226:21623:12972,J00121:27:H3GGKBBXX:5:1116:26139:26951,J00121:27:H3GGKBBXX:5:1113:8978:31435,J00121:27:H3GGKBBXX:5:2227:27803:24630,J00121:27:H3GGKBBXX:5:1217:28168:46364,J00121:27:H3GGKBBXX:5:1106:17401:48843,J00121:27:H3GGKBBXX:5:1203:6400:47858,J00121:27:H3GGKBBXX:5:1119:3559:1367,J00121:27:H3GGKBBXX:5:1213:13291:8137,J00121:27:H3GGKBBXX:5:2228:8562:37326,J00121:27:H3GGKBBXX:5:1123:25225:5183,J00121:27:H3GGKBBXX:5:1212:12987:9754,J00121:27:H3GGKBBXX:5:2227:22475:46029,J00121:27:H3GGKBBXX:5:1122:7994:5183,J00121:27:H3GGKBBXX:5:1113:23125:17896,J00121:27:H3GGKBBXX:5:1118:29599:24401,J00121:27:H3GGKBBXX:5:2111:31081:6044,J00121:27:H3GGKBBXX:5:2125:21653:31558,J00121:27:H3GGKBBXX:5:1215:27641:16893,J00121:27:H3GGKBBXX:5:2214:29264:39787,J00121:27:H3GGKBBXX:5:1209:29335:18036,J00121:27:H3GGKBBXX:5:1120:27214:33774,J00121:27:H3GGKBBXX:5:1223:6350:29589,J00121:27:H3GGKBBXX:5:1218:10987:35409,J00121:27:H3GGKBBXX:5:2225:7476:7451,J00121:27:H3GGKBBXX:5:1104:23460:34125,J00121:27:H3GGKBBXX:5:1218:19228:15750,J00121:27:H3GGKBBXX:5:2227:16894:21342,J00121:27:H3GGKBBXX:5:1211:26991:47841,J00121:27:H3GGKBBXX:5:2209:3001:38240,J00121:27:H3GGKBBXX:5:1111:15179:28850,J00121:27:H3GGKBBXX:5:1225:8917:35972,J00121:27:H3GGKBBXX:5:1214:6126:40209,J00121:27:H3GGKBBXX:5:2117:19299:17737,J00121:27:H3GGKBBXX:5:2208:13464:42302,J00121:27:H3GGKBBXX:5:1123:6005:45660,J00121:27:H3GGKBBXX:5:1210:13778:46610;sequence=TATAATGGCTATTATTTAGGTTTTTTCTA;start=53462;subtype=OVERLAPPING;support_ref=93;support_variant=45;type=ALTERNATIVE;
scaffold51_107_with_IES	MILORD	internal_eliminated_sequence	55168	55214	.	.	.	ID=MILORD.107.55168.55214;Name=MILORD.107.55168.55214;bounded_by_ta=TRUE;common_boundary=Both;end=55214;ies_id=IESPGM.PTET51.1.107.51477;ies_left_dist=0;ies_min_dist=0;ies_right_dist=0;junction_seq=atattcataaaacatTAcagagatccatggtc;read_names=J00121:27:H3GGKBBXX:5:2118:26443:45520,J00121:27:H3GGKBBXX:5:1204:25733:24947,J00121:27:H3GGKBBXX:5:2201:27265:15012,J00121:27:H3GGKBBXX:5:2206:13524:23557,J00121:27:H3GGKBBXX:5:1113:29538:30802,J00121:27:H3GGKBBXX:5:1222:26159:9825,J00121:27:H3GGKBBXX:5:1212:19461:44429,J00121:27:H3GGKBBXX:5:1210:26788:10176,J00121:27:H3GGKBBXX:5:2111:5406:8963,J00121:27:H3GGKBBXX:5:2225:12794:48808,J00121:27:H3GGKBBXX:5:2102:7273:8154,J00121:27:H3GGKBBXX:5:1221:13068:30398,J00121:27:H3GGKBBXX:5:1107:17340:18986,J00121:27:H3GGKBBXX:5:2108:19857:4426,J00121:27:H3GGKBBXX:5:1203:3640:31224,J00121:27:H3GGKBBXX:5:1216:9090:23223,J00121:27:H3GGKBBXX:5:2206:12195:39365,J00121:27:H3GGKBBXX:5:1216:26575:29466,J00121:27:H3GGKBBXX:5:1104:23023:6747,J00121:27:H3GGKBBXX:5:1209:11160:2791,J00121:27:H3GGKBBXX:5:2228:2595:27725,J00121:27:H3GGKBBXX:5:1227:10876:20586,J00121:27:H3GGKBBXX:5:2212:17645:38293,J00121:27:H3GGKBBXX:5:1218:6005:21430,J00121:27:H3GGKBBXX:5:1201:24393:21571;sequence=TATAGTAAAATAATAAATTGAGATATTGGAATAGTTGAAATCATGTA;start=55168;subtype=IES;support_ref=114;support_variant=25;type=IES;
scaffold51_107_with_IES	MILORD	internal_eliminated_sequence	55614	55689	.	.	.	ID=MILORD.107.55614.55689;Name=MILORD.107.55614.55689;bounded_by_ta=TRUE;common_boundary=Both;end=55689;ies_id=IESPGM.PTET51.1.107.51876;ies_left_dist=0;ies_min_dist=0;ies_right_dist=0;junction_seq=ctgatgtaattgtgaTAtctgggcaataacat;read_names=J00121:27:H3GGKBBXX:5:2222:16721:39225,J00121:27:H3GGKBBXX:5:2210:15696:31787,J00121:27:H3GGKBBXX:5:1219:21095:41000,J00121:27:H3GGKBBXX:5:1109:12439:23259,J00121:27:H3GGKBBXX:5:2223:6228:4479,J00121:27:H3GGKBBXX:5:1220:2341:28833,J00121:27:H3GGKBBXX:5:2209:19329:31013,J00121:27:H3GGKBBXX:5:2222:7476:15821,J00121:27:H3GGKBBXX:5:1127:23571:18845,J00121:27:H3GGKBBXX:5:2108:20334:11618,J00121:27:H3GGKBBXX:5:1127:23551:18669,J00121:27:H3GGKBBXX:5:1211:14692:7996,J00121:27:H3GGKBBXX:5:2127:20364:24155,J00121:27:H3GGKBBXX:5:2217:19816:43638,J00121:27:H3GGKBBXX:5:1214:21420:34037,J00121:27:H3GGKBBXX:5:2223:26940:29501,J00121:27:H3GGKBBXX:5:2128:24150:48649,J00121:27:H3GGKBBXX:5:1207:12936:28516,J00121:27:H3GGKBBXX:5:2125:30949:4796,J00121:27:H3GGKBBXX:5:1228:10521:19232,J00121:27:H3GGKBBXX:5:2208:4188:37730,J00121:27:H3GGKBBXX:5:2125:31101:4743,J00121:27:H3GGKBBXX:5:1211:23307:42372,J00121:27:H3GGKBBXX:5:1105:21197:12234,J00121:27:H3GGKBBXX:5:2204:4401:20199,J00121:27:H3GGKBBXX:5:2204:19999:44306,J00121:27:H3GGKBBXX:5:1218:5416:43902,J00121:27:H3GGKBBXX:5:2117:7172:4251;sequence=TATGGTAGATCTGTGTATTTTTATCTTATGATTCATTATAATGGTTAGTGTGGAAATAAATCAATTTAAGATATTG;start=55614;subtype=IES;support_ref=104;support_variant=28;type=IES;
scaffold51_107_with_IES	MILORD	internal_eliminated_sequence	56642	56668	.	.	.	ID=MILORD.107.56642.56668;Name=MILORD.107.56642.56668;bounded_by_ta=TRUE;common_boundary=Both;end=56668;ies_id=IESPGM.PTET51.1.107.52828;ies_left_dist=0;ies_min_dist=0;ies_right_dist=0;junction_seq=gcattggtattattgTAattttatcaattcta;read_names=J00121:27:H3GGKBBXX:5:2216:15980:19935,J00121:27:H3GGKBBXX:5:2124:23510:38468,J00121:27:H3GGKBBXX:5:2207:26484:3776,J00121:27:H3GGKBBXX:5:2101:7770:36095,J00121:27:H3GGKBBXX:5:1210:30391:29360,J00121:27:H3GGKBBXX:5:1219:20760:21711,J00121:27:H3GGKBBXX:5:1226:4279:20234,J00121:27:H3GGKBBXX:5:2114:25175:12761,J00121:27:H3GGKBBXX:5:1109:29082:14115,J00121:27:H3GGKBBXX:5:2214:8866:43198,J00121:27:H3GGKBBXX:5:2108:14996:5394,J00121:27:H3GGKBBXX:5:1101:20557:12357,J00121:27:H3GGKBBXX:5:1224:17411:12321,J00121:27:H3GGKBBXX:5:1228:17756:31382,J00121:27:H3GGKBBXX:5:2103:29904:26828,J00121:27:H3GGKBBXX:5:2121:14387:47102,J00121:27:H3GGKBBXX:5:2201:29173:2879,J00121:27:H3GGKBBXX:5:1206:30523:8488,J00121:27:H3GGKBBXX:5:2224:26534:47190,J00121:27:H3GGKBBXX:5:1113:16173:47454,J00121:27:H3GGKBBXX:5:2208:14377:14027,J00121:27:H3GGKBBXX:5:2203:18781:9209,J00121:27:H3GGKBBXX:5:2218:10165:46223,J00121:27:H3GGKBBXX:5:1105:17127:14607,J00121:27:H3GGKBBXX:5:1106:26656:4497,J00121:27:H3GGKBBXX:5:1218:6745:16348,J00121:27:H3GGKBBXX:5:2212:22983:19724,J00121:27:H3GGKBBXX:5:2214:13748:10299,J00121:27:H3GGKBBXX:5:1107:31030:19038,J00121:27:H3GGKBBXX:5:1114:7395:22397,J00121:27:H3GGKBBXX:5:2120:23764:30327,J00121:27:H3GGKBBXX:5:1113:27915:39101,J00121:27:H3GGKBBXX:5:1105:9607:28235,J00121:27:H3GGKBBXX:5:2207:10267:48122,J00121:27:H3GGKBBXX:5:2204:19837:5130,J00121:27:H3GGKBBXX:5:1226:14955:34758,J00121:27:H3GGKBBXX:5:2112:28990:38644,J00121:27:H3GGKBBXX:5:1223:25154:4637,J00121:27:H3GGKBBXX:5:2115:7446:47700,J00121:27:H3GGKBBXX:5:1119:30239:38134,J00121:27:H3GGKBBXX:5:1125:25641:16911,J00121:27:H3GGKBBXX:5:2124:31680:28076,J00121:27:H3GGKBBXX:5:2225:26149:6994,J00121:27:H3GGKBBXX:5:2104:18497:13886,J00121:27:H3GGKBBXX:5:1202:28615:11583,J00121:27:H3GGKBBXX:5:1101:4188:12480,J00121:27:H3GGKBBXX:5:2113:15737:1613,J00121:27:H3GGKBBXX:5:2104:30726:12497,J00121:27:H3GGKBBXX:5:1218:25844:23804,J00121:27:H3GGKBBXX:5:1228:24535:19742,J00121:27:H3GGKBBXX:5:1128:25175:12902,J00121:27:H3GGKBBXX:5:1220:13585:2070,J00121:27:H3GGKBBXX:5:1213:4756:33510,J00121:27:H3GGKBBXX:5:2203:21044:19601,J00121:27:H3GGKBBXX:5:2110:20963:40666,J00121:27:H3GGKBBXX:5:2104:17797:47032,J00121:27:H3GGKBBXX:5:1225:10805:7486,J00121:27:H3GGKBBXX:5:2108:27783:7363,J00121:27:H3GGKBBXX:5:2213:23977:19513,J00121:27:H3GGKBBXX:5:2108:27539:7187,J00121:27:H3GGKBBXX:5:1104:12581:45027,J00121:27:H3GGKBBXX:5:1226:5294:21324,J00121:27:H3GGKBBXX:5:1125:8775:36569,J00121:27:H3GGKBBXX:5:1117:23571:10159,J00121:27:H3GGKBBXX:5:1202:10937:20129,J00121:27:H3GGKBBXX:5:2225:19573:12304,J00121:27:H3GGKBBXX:5:1112:26869:38240,J00121:27:H3GGKBBXX:5:1126:17614:29589,J00121:27:H3GGKBBXX:5:2111:12845:10633;sequence=TACAATCTAATATTCGTATTTAGTCTG;start=56642;subtype=IES;support_ref=0;support_variant=69;type=IES;
scaffold51_107_with_IES	MILORD	internal_eliminated_sequence	57403	57430	.	.	.	ID=MILORD.107.57403.57430;Name=MILORD.107.57403.57430;bounded_by_ta=TRUE;common_boundary=Both;end=57430;ies_id=IESPGM.PTET51.1.107.53562;ies_left_dist=0;ies_min_dist=0;ies_right_dist=0;junction_seq=ggaatctttgttagtTAcgtggatcagaacat;read_names=J00121:27:H3GGKBBXX:5:2124:26342:11653,J00121:27:H3GGKBBXX:5:2225:23571:15012,J00121:27:H3GGKBBXX:5:2209:18862:16559,J00121:27:H3GGKBBXX:5:1203:16133:47032,J00121:27:H3GGKBBXX:5:2108:15848:26388,J00121:27:H3GGKBBXX:5:1210:17208:13130,J00121:27:H3GGKBBXX:5:1210:29691:8418,J00121:27:H3GGKBBXX:5:2222:18406:39119,J00121:27:H3GGKBBXX:5:1203:16660:46750,J00121:27:H3GGKBBXX:5:1104:28412:20621,J00121:27:H3GGKBBXX:5:2109:28767:9737,J00121:27:H3GGKBBXX:5:1117:23145:28200,J00121:27:H3GGKBBXX:5:2107:10460:17896,J00121:27:H3GGKBBXX:5:1128:13545:25808,J00121:27:H3GGKBBXX:5:1211:19065:43005,J00121:27:H3GGKBBXX:5:2124:24089:22626,J00121:27:H3GGKBBXX:5:2128:9739:46680,J00121:27:H3GGKBBXX:5:2106:3873:36411,J00121:27:H3GGKBBXX:5:2211:26179:47383,J00121:27:H3GGKBBXX:5:2120:20699:17421,J00121:27:H3GGKBBXX:5:2201:3792:16120,J00121:27:H3GGKBBXX:5:2221:2635:14361,J00121:27:H3GGKBBXX:5:2217:22100:8031,J00121:27:H3GGKBBXX:5:1217:22688:14607,J00121:27:H3GGKBBXX:5:1128:2331:40702,J00121:27:H3GGKBBXX:5:1110:9749:32595,J00121:27:H3GGKBBXX:5:1115:19278:40385,J00121:27:H3GGKBBXX:5:1219:7212:44271,J00121:27:H3GGKBBXX:5:1109:4411:10721,J00121:27:H3GGKBBXX:5:2205:23663:41018,J00121:27:H3GGKBBXX:5:1126:26027:16665,J00121:27:H3GGKBBXX:5:2203:8329:10088,J00121:27:H3GGKBBXX:5:2207:24109:7398,J00121:27:H3GGKBBXX:5:2113:18456:23311,J00121:27:H3GGKBBXX:5:2225:11525:24841,J00121:27:H3GGKBBXX:5:2102:17949:32244,J00121:27:H3GGKBBXX:5:2226:21288:28850,J00121:27:H3GGKBBXX:5:1216:11282:30503,J00121:27:H3GGKBBXX:5:1115:11667:17315,J00121:27:H3GGKBBXX:5:1122:27052:31769,J00121:27:H3GGKBBXX:5:2215:27600:32050,J00121:27:H3GGKBBXX:5:1210:22191:18915,J00121:27:H3GGKBBXX:5:1211:7689:11688,J00121:27:H3GGKBBXX:5:1211:9232:28991,J00121:27:H3GGKBBXX:5:2219:23033:7117,J00121:27:H3GGKBBXX:5:2113:25601:9666,J00121:27:H3GGKBBXX:5:1116:1773:42372,J00121:27:H3GGKBBXX:5:1108:8948:29378,J00121:27:H3GGKBBXX:5:2117:13890:17614,J00121:27:H3GGKBBXX:5:2226:21460:29114,J00121:27:H3GGKBBXX:5:2102:24962:4444;sequence=TACGGTTTAATAATTAAACAATTTACTG;start=57403;subtype=IES;support_ref=3;support_variant=51;type=IES;
scaffold51_107_with_IES	MILORD	internal_eliminated_sequence	57658	57686	.	.	.	ID=MILORD.107.57658.57686;Name=MILORD.107.57658.57686;bounded_by_ta=TRUE;common_boundary=Both;end=57686;ies_id=IESPGM.PTET51.1.107.53789;ies_left_dist=0;ies_min_dist=0;ies_right_dist=0;junction_seq=gtcattgacttagacTAagggtccttctttgc;read_names=J00121:27:H3GGKBBXX:5:1125:22678:22010,J00121:27:H3GGKBBXX:5:2225:21876:26986,J00121:27:H3GGKBBXX:5:2225:26666:9543,J00121:27:H3GGKBBXX:5:2223:9100:16735,J00121:27:H3GGKBBXX:5:1128:4036:21711,J00121:27:H3GGKBBXX:5:1212:9181:34987,J00121:27:H3GGKBBXX:5:1210:26524:34301,J00121:27:H3GGKBBXX:5:1125:18162:47841,J00121:27:H3GGKBBXX:5:2223:29285:33563,J00121:27:H3GGKBBXX:5:1208:28726:5552,J00121:27:H3GGKBBXX:5:1118:20689:16067,J00121:27:H3GGKBBXX:5:1210:20080:9702,J00121:27:H3GGKBBXX:5:2218:6603:38222,J00121:27:H3GGKBBXX:5:2224:28940:24349,J00121:27:H3GGKBBXX:5:2128:30259:5745,J00121:27:H3GGKBBXX:5:1124:19745:37607,J00121:27:H3GGKBBXX:5:2208:3092:27848,J00121:27:H3GGKBBXX:5:1102:13443:6642,J00121:27:H3GGKBBXX:5:2124:21420:3196,J00121:27:H3GGKBBXX:5:2104:23257:21430;sequence=TATAATCGGATTCAATTGTTTCCCATCTA;start=57658;subtype=IES;support_ref=87;support_variant=20;type=IES;
scaffold51_107_with_IES	MILORD	internal_eliminated_sequence	58736	58763	.	.	.	ID=MILORD.107.58736.58763;Name=MILORD.107.58736.58763;bounded_by_ta=TRUE;common_boundary=Both;end=58763;ies_id=IESPGM.PTET51.1.107.54838;ies_left_dist=0;ies_min_dist=0;ies_right_dist=0;junction_seq=gcttcgattcagagtTAtgtgaatcaaaaaac;read_names=J00121:27:H3GGKBBXX:5:2120:15067:39101,J00121:27:H3GGKBBXX:5:1123:6380:20041,J00121:27:H3GGKBBXX:5:2216:31598:28709,J00121:27:H3GGKBBXX:5:1127:14935:6519,J00121:27:H3GGKBBXX:5:2120:24596:39330,J00121:27:H3GGKBBXX:5:1224:27671:26195,J00121:27:H3GGKBBXX:5:1128:18355:14238,J00121:27:H3GGKBBXX:5:2123:9902:32930,J00121:27:H3GGKBBXX:5:2210:18426:33281,J00121:27:H3GGKBBXX:5:2227:9262:18704,J00121:27:H3GGKBBXX:5:1226:20537:28534,J00121:27:H3GGKBBXX:5:2105:31538:48298,J00121:27:H3GGKBBXX:5:1219:14600:40860,J00121:27:H3GGKBBXX:5:2210:6421:36640,J00121:27:H3GGKBBXX:5:2101:13971:27953,J00121:27:H3GGKBBXX:5:1114:7649:33457,J00121:27:H3GGKBBXX:5:1113:26545:17772,J00121:27:H3GGKBBXX:5:1227:23815:38468,J00121:27:H3GGKBBXX:5:2123:8237:18230,J00121:27:H3GGKBBXX:5:2210:8775:23171,J00121:27:H3GGKBBXX:5:1213:16660:38592,J00121:27:H3GGKBBXX:5:2226:14590:2334,J00121:27:H3GGKBBXX:5:2211:9577:33949,J00121:27:H3GGKBBXX:5:2202:7608:22239,J00121:27:H3GGKBBXX:5:1104:11475:27778,J00121:27:H3GGKBBXX:5:2101:13129:5077,J00121:27:H3GGKBBXX:5:2119:28909:22045,J00121:27:H3GGKBBXX:5:1223:15625:38803,J00121:27:H3GGKBBXX:5:1204:27164:15434,J00121:27:H3GGKBBXX:5:1109:21491:45766,J00121:27:H3GGKBBXX:5:1118:15047:27004,J00121:27:H3GGKBBXX:5:1210:30218:6027;sequence=TATAGTTAGATTATAAATAGATTGACTC;start=58736;subtype=IES;support_ref=36;support_variant=32;type=IES;
scaffold51_107_with_IES	MILORD	internal_eliminated_sequence	58985	59031	.	.	.	ID=MILORD.107.58985.59031;Name=MILORD.107.58985.59031;bounded_by_ta=TRUE;common_boundary=Both;end=59031;ies_id=IESPGM.PTET51.1.107.55059;ies_left_dist=0;ies_min_dist=0;ies_right_dist=0;junction_seq=taccaatacaaatgaTAtcaattttctaaagc;read_names=J00121:27:H3GGKBBXX:5:1228:18396:15715,J00121:27:H3GGKBBXX:5:1213:15727:47665,J00121:27:H3GGKBBXX:5:1216:20567:43533,J00121:27:H3GGKBBXX:5:1111:1976:22854,J00121:27:H3GGKBBXX:5:2201:13281:16067,J00121:27:H3GGKBBXX:5:2119:5315:48509,J00121:27:H3GGKBBXX:5:2219:10825:34987,J00121:27:H3GGKBBXX:5:1112:28402:37519,J00121:27:H3GGKBBXX:5:1206:14539:1613,J00121:27:H3GGKBBXX:5:2210:28767:46381,J00121:27:H3GGKBBXX:5:2128:21359:39172,J00121:27:H3GGKBBXX:5:1112:17685:32349,J00121:27:H3GGKBBXX:5:1222:14986:4813,J00121:27:H3GGKBBXX:5:1219:23003:5235,J00121:27:H3GGKBBXX:5:2212:20273:38662,J00121:27:H3GGKBBXX:5:2208:30847:10211,J00121:27:H3GGKBBXX:5:1108:7354:41634,J00121:27:H3GGKBBXX:5:1203:13656:20902,J00121:27:H3GGKBBXX:5:1107:19157:13869,J00121:27:H3GGKBBXX:5:2214:19268:40754,J00121:27:H3GGKBBXX:5:1108:21765:5622,J00121:27:H3GGKBBXX:5:1120:6258:22397,J00121:27:H3GGKBBXX:5:2201:12520:13693,J00121:27:H3GGKBBXX:5:2103:13179:19162,J00121:27:H3GGKBBXX:5:1126:22150:25808;sequence=TACAGCTGATCATTATGATGCAATGAGAAATGATTCCAAATTGACTA;start=58985;subtype=IES;support_ref=27;support_variant=25;type=IES;
scaffold51_107_with_IES	MILORD	internal_eliminated_sequence	62382	62420	.	.	.	ID=MILORD.107.62382.62420;Name=MILORD.107.62382.62420;bounded_by_ta=TRUE;common_boundary=Both;end=62420;ies_id=IESPGM.PTET51.1.107.58409;ies_left_dist=0;ies_min_dist=0;ies_right_dist=0;junction_seq=aatatgatcactattTAcatgaaatgctctct;read_names=J00121:27:H3GGKBBXX:5:1213:20892:25808,J00121:27:H3GGKBBXX:5:2207:26362:13060,J00121:27:H3GGKBBXX:5:2110:12824:35848,J00121:27:H3GGKBBXX:5:2214:32015:39348,J00121:27:H3GGKBBXX:5:1105:7689:30925,J00121:27:H3GGKBBXX:5:2218:16092:38381,J00121:27:H3GGKBBXX:5:2113:29214:32173,J00121:27:H3GGKBBXX:5:1207:23845:39260,J00121:27:H3GGKBBXX:5:2217:27671:39383,J00121:27:H3GGKBBXX:5:2221:22546:42530,J00121:27:H3GGKBBXX:5:2122:20689:1894,J00121:27:H3GGKBBXX:5:1212:5994:37308,J00121:27:H3GGKBBXX:5:2201:8856:28446,J00121:27:H3GGKBBXX:5:1206:30269:3758,J00121:27:H3GGKBBXX:5:1120:3813:24489,J00121:27:H3GGKBBXX:5:1114:13535:6413,J00121:27:H3GGKBBXX:5:2217:9465:40367,J00121:27:H3GGKBBXX:5:1119:21136:10335,J00121:27:H3GGKBBXX:5:2221:18974:38908,J00121:27:H3GGKBBXX:5:1109:15037:47946,J00121:27:H3GGKBBXX:5:1211:23054:29940,J00121:27:H3GGKBBXX:5:1115:27397:6554,J00121:27:H3GGKBBXX:5:2201:20192:25158,J00121:27:H3GGKBBXX:5:2122:7618:14695,J00121:27:H3GGKBBXX:5:2105:11992:7468,J00121:27:H3GGKBBXX:5:1124:25915:1525,J00121:27:H3GGKBBXX:5:1215:24708:42196,J00121:27:H3GGKBBXX:5:2117:8927:10211,J00121:27:H3GGKBBXX:5:1122:25976:10352,J00121:27:H3GGKBBXX:5:1110:14560:28200,J00121:27:H3GGKBBXX:5:1201:4523:36974,J00121:27:H3GGKBBXX:5:2108:16173:1349,J00121:27:H3GGKBBXX:5:2213:6167:12286,J00121:27:H3GGKBBXX:5:1228:28716:12462,J00121:27:H3GGKBBXX:5:1109:18883:38046,J00121:27:H3GGKBBXX:5:2209:31629:7169,J00121:27:H3GGKBBXX:5:1111:24911:48597,J00121:27:H3GGKBBXX:5:1119:11769:30644,J00121:27:H3GGKBBXX:5:2205:30310:47436,J00121:27:H3GGKBBXX:5:1115:31101:2352,J00121:27:H3GGKBBXX:5:2115:31619:8699,J00121:27:H3GGKBBXX:5:1123:25246:46539,J00121:27:H3GGKBBXX:5:2111:25083:40280,J00121:27:H3GGKBBXX:5:1223:10866:31013,J00121:27:H3GGKBBXX:5:1108:10642:29923,J00121:27:H3GGKBBXX:5:1108:11475:31013,J00121:27:H3GGKBBXX:5:1220:3813:19953,J00121:27:H3GGKBBXX:5:2211:10774:8840,J00121:27:H3GGKBBXX:5:1205:27184:43497,J00121:27:H3GGKBBXX:5:1109:6076:24155,J00121:27:H3GGKBBXX:5:2102:11759:48808,J00121:27:H3GGKBBXX:5:1101:4594:4813;sequence=TATAGTATTAATAACAGTTAATTTAATTTAAAATATCTA;start=62382;subtype=IES;support_ref=0;support_variant=52;type=IES;
scaffold51_107_with_IES	MILORD	internal_eliminated_sequence	63046	63092	.	.	.	ID=MILORD.107.63046.63092;Name=MILORD.107.63046.63092;bounded_by_ta=TRUE;common_boundary=Both;end=63092;ies_id=IESPGM.PTET51.1.107.59034;ies_left_dist=0;ies_min_dist=0;ies_right_dist=0;junction_seq=agcattcttgattacTAaatggactactcact;read_names=J00121:27:H3GGKBBXX:5:2213:19958:36956,J00121:27:H3GGKBBXX:5:2228:12834:8893,J00121:27:H3GGKBBXX:5:2107:6045:9227,J00121:27:H3GGKBBXX:5:1208:26189:48772,J00121:27:H3GGKBBXX:5:1115:25915:44007,J00121:27:H3GGKBBXX:5:1208:29244:14889,J00121:27:H3GGKBBXX:5:1124:18832:14256,J00121:27:H3GGKBBXX:5:1109:30502:40209,J00121:27:H3GGKBBXX:5:1113:16204:47471,J00121:27:H3GGKBBXX:5:2123:10490:14010,J00121:27:H3GGKBBXX:5:1122:29112:41247,J00121:27:H3GGKBBXX:5:2126:28564:28973,J00121:27:H3GGKBBXX:5:2101:27407:13781,J00121:27:H3GGKBBXX:5:1208:29234:14871,J00121:27:H3GGKBBXX:5:1224:30350:4180,J00121:27:H3GGKBBXX:5:1111:3924:45502,J00121:27:H3GGKBBXX:5:1121:4645:33105,J00121:27:H3GGKBBXX:5:1201:10673:33668,J00121:27:H3GGKBBXX:5:1214:12378:12181,J00121:27:H3GGKBBXX:5:2116:10896:12743,J00121:27:H3GGKBBXX:5:1216:29021:46856,J00121:27:H3GGKBBXX:5:1214:11525:3354,J00121:27:H3GGKBBXX:5:1208:24373:45660,J00121:27:H3GGKBBXX:5:2211:2016:21553,J00121:27:H3GGKBBXX:5:1125:28645:11812,J00121:27:H3GGKBBXX:5:2116:8785:3811,J00121:27:H3GGKBBXX:5:2213:4553:19865,J00121:27:H3GGKBBXX:5:2102:31487:46029,J00121:27:H3GGKBBXX:5:2107:25926:36816,J00121:27:H3GGKBBXX:5:1113:18051:30134,J00121:27:H3GGKBBXX:5:1201:8389:7978,J00121:27:H3GGKBBXX:5:2210:7689:28323,J00121:27:H3GGKBBXX:5:1116:14529:13693,J00121:27:H3GGKBBXX:5:1221:27580:8875,J00121:27:H3GGKBBXX:5:1220:7984:34706;sequence=TATAGTCAATTTCATAATAAATCATTCAAATCTACTGATTTCATCTA;start=63046;subtype=IES;support_ref=66;support_variant=35;type=IES;
scaffold51_107_with_IES	MILORD	internal_eliminated_sequence	63735	63781	.	.	.	ID=MILORD.107.63735.63781;Name=MILORD.107.63735.63781;bounded_by_ta=TRUE;common_boundary=None;end=63781;ies_id=IESPGM.PTET51.1.107.59674;ies_left_dist=-2;ies_min_dist=2;ies_right_dist=-2;junction_seq=tgaattgattatataTAattttattgttattt;read_names=J00121:27:H3GGKBBXX:5:2209:26890:14572,J00121:27:H3GGKBBXX:5:1125:12236:26705,J00121:27:H3GGKBBXX:5:1124:29082:43480,J00121:27:H3GGKBBXX:5:1228:10429:6519,J00121:27:H3GGKBBXX:5:1216:20618:33809,J00121:27:H3GGKBBXX:5:1127:13900:30257,J00121:27:H3GGKBBXX:5:2106:14834:34336,J00121:27:H3GGKBBXX:5:2109:8491:44763,J00121:27:H3GGKBBXX:5:1207:26068:11214,J00121:27:H3GGKBBXX:5:1114:12865:16225,J00121:27:H3GGKBBXX:5:1204:23033:33211,J00121:27:H3GGKBBXX:5:1215:21410:38275,J00121:27:H3GGKBBXX:5:2118:9090:41932,J00121:27:H3GGKBBXX:5:1220:19898:13042,J00121:27:H3GGKBBXX:5:1213:16833:7205,J00121:27:H3GGKBBXX:5:1225:21765:39418,J00121:27:H3GGKBBXX:5:1207:5812:4567,J00121:27:H3GGKBBXX:5:2108:11870:11196,J00121:27:H3GGKBBXX:5:2118:28666:8893,J00121:27:H3GGKBBXX:5:2215:13545:45432,J00121:27:H3GGKBBXX:5:2204:22607:36587,J00121:27:H3GGKBBXX:5:2206:24799:2615,J00121:27:H3GGKBBXX:5:1112:14143:4549,J00121:27:H3GGKBBXX:5:1208:23926:17386,J00121:27:H3GGKBBXX:5:1220:26900:32771,J00121:27:H3GGKBBXX:5:1109:30614:27918,J00121:27:H3GGKBBXX:5:1110:17634:36411,J00121:27:H3GGKBBXX:5:1113:14032:47788,J00121:27:H3GGKBBXX:5:2111:23886:14748,J00121:27:H3GGKBBXX:5:1111:7436:14519,J00121:27:H3GGKBBXX:5:1112:12347:30204,J00121:27:H3GGKBBXX:5:2204:17969:47823,J00121:27:H3GGKBBXX:5:1112:8481:47594,J00121:27:H3GGKBBXX:5:2217:11688:36270,J00121:27:H3GGKBBXX:5:2216:13342:31646,J00121:27:H3GGKBBXX:5:1111:6025:41792,J00121:27:H3GGKBBXX:5:2217:21166:16682,J00121:27:H3GGKBBXX:5:2112:18761:42724,J00121:27:H3GGKBBXX:5:1216:6837:46575,J00121:27:H3GGKBBXX:5:2109:28595:24630,J00121:27:H3GGKBBXX:5:1114:20375:23821,J00121:27:H3GGKBBXX:5:1101:26453:9209,J00121:27:H3GGKBBXX:5:2227:31893:29571,J00121:27:H3GGKBBXX:5:1216:4076:46961,J00121:27:H3GGKBBXX:5:1114:9384:18353,J00121:27:H3GGKBBXX:5:1124:16122:4673,J00121:27:H3GGKBBXX:5:2101:26748:22344,J00121:27:H3GGKBBXX:5:2218:23429:39945,J00121:27:H3GGKBBXX:5:1124:29224:29905,J00121:27:H3GGKBBXX:5:1225:26494:4637,J00121:27:H3GGKBBXX:5:1201:18822:20076,J00121:27:H3GGKBBXX:5:2207:23186:33053,J00121:27:H3GGKBBXX:5:2112:16143:28129,J00121:27:H3GGKBBXX:5:2101:14519:19267,J00121:27:H3GGKBBXX:5:2111:28808:45115,J00121:27:H3GGKBBXX:5:1205:13778:12568,J00121:27:H3GGKBBXX:5:1120:9719:3916,J00121:27:H3GGKBBXX:5:2106:4107:33123,J00121:27:H3GGKBBXX:5:1110:15026:44412,J00121:27:H3GGKBBXX:5:1219:10389:8734,J00121:27:H3GGKBBXX:5:1228:16670:7591,J00121:27:H3GGKBBXX:5:1210:14326:6624,J00121:27:H3GGKBBXX:5:1228:28970:27707,J00121:27:H3GGKBBXX:5:1110:19674:2668,J00121:27:H3GGKBBXX:5:2222:22120:10282,J00121:27:H3GGKBBXX:5:2114:26271:36499,J00121:27:H3GGKBBXX:5:2221:30847:8734,J00121:27:H3GGKBBXX:5:2211:23794:26582,J00121:27:H3GGKBBXX:5:2113:25652:41440;sequence=TATACTTACTTACGCTTATAATTAATTATCTACTTTTGTAGTGACTA;start=63735;subtype=OVERLAPPING;support_ref=62;support_variant=69;type=ALTERNATIVE;
scaffold51_107_with_IES	MILORD	internal_eliminated_sequence	64053	64082	.	.	.	ID=MILORD.107.64053.64082;Name=MILORD.107.64053.64082;bounded_by_ta=TRUE;common_boundary=None;end=64082;ies_id=IESPGM.PTET51.1.107.59674;ies_left_dist=-320;ies_min_dist=303;ies_right_dist=-303;junction_seq=gattatctatcaattTAattgataactctata;read_names=J00121:27:H3GGKBBXX:5:1128:23317:36165;sequence=TAATTAAAAATTAATGAAATGAATATCGTG;start=64053;subtype=MAC;support_ref=112;support_variant=1;type=CRYPTIC;
scaffold51_107_with_IES	MILORD	internal_eliminated_sequence	64240	64268	.	.	.	ID=MILORD.107.64240.64268;Name=MILORD.107.64240.64268;bounded_by_ta=TRUE;common_boundary=None;end=64268;ies_id=IESPGM.PTET51.1.107.60604;ies_left_dist=470;ies_min_dist=470;ies_right_dist=498;junction_seq=cattaggtaaaaagtTAtcctaataaaagttc;read_names=J00121:27:H3GGKBBXX:5:1110:9526:44904;sequence=TAAGTATAAATAAATGCTTTTGTAACACT;start=64240;subtype=MAC;support_ref=124;support_variant=1;type=CRYPTIC;
scaffold51_107_with_IES	MILORD	internal_eliminated_sequence	64370	64423	.	.	.	ID=MILORD.107.64370.64423;Name=MILORD.107.64370.64423;bounded_by_ta=TRUE;common_boundary=None;end=64423;ies_id=IESPGM.PTET51.1.107.60604;ies_left_dist=340;ies_min_dist=340;ies_right_dist=343;junction_seq=tattgttaactttagTAaaatttaaattgcta;read_names=J00121:27:H3GGKBBXX:5:1125:22475:27391,J00121:27:H3GGKBBXX:5:2111:21339:37800,J00121:27:H3GGKBBXX:5:2216:18243:8981,J00121:27:H3GGKBBXX:5:2212:10998:2123,J00121:27:H3GGKBBXX:5:1204:26433:7205;sequence=TATAGCCTATTATTAATATATCAAAGTCATTTTTATATAAATAAATCTTGAGTA;start=64370;subtype=MAC;support_ref=238;support_variant=5;type=CRYPTIC;
scaffold51_107_with_IES	MILORD	internal_eliminated_sequence	64710	64766	.	.	.	ID=MILORD.107.64710.64766;Name=MILORD.107.64710.64766;bounded_by_ta=TRUE;common_boundary=Both;end=64766;ies_id=IESPGM.PTET51.1.107.60604;ies_left_dist=0;ies_min_dist=0;ies_right_dist=0;junction_seq=atccaataaaccaagTAtcttggataacccta;read_names=J00121:27:H3GGKBBXX:5:2219:24972:17685,J00121:27:H3GGKBBXX:5:1201:29457:41845,J00121:27:H3GGKBBXX:5:2227:21004:41229,J00121:27:H3GGKBBXX:5:2227:7770:43550,J00121:27:H3GGKBBXX:5:1120:24830:9561,J00121:27:H3GGKBBXX:5:1116:15564:3987,J00121:27:H3GGKBBXX:5:1120:24809:10370,J00121:27:H3GGKBBXX:5:2213:28584:17720,J00121:27:H3GGKBBXX:5:2228:22790:8840,J00121:27:H3GGKBBXX:5:1224:20334:6273,J00121:27:H3GGKBBXX:5:1225:16782:4901,J00121:27:H3GGKBBXX:5:1202:5071:15627,J00121:27:H3GGKBBXX:5:2106:7222:14748,J00121:27:H3GGKBBXX:5:1109:4909:38838,J00121:27:H3GGKBBXX:5:1206:7517:17685,J00121:27:H3GGKBBXX:5:2220:4005:15856,J00121:27:H3GGKBBXX:5:2228:27204:24788,J00121:27:H3GGKBBXX:5:1117:26849:30855,J00121:27:H3GGKBBXX:5:1219:27894:20006,J00121:27:H3GGKBBXX:5:2220:3346:6976,J00121:27:H3GGKBBXX:5:1120:24688:10053,J00121:27:H3GGKBBXX:5:1205:9942:23223,J00121:27:H3GGKBBXX:5:2205:23673:28973,J00121:27:H3GGKBBXX:5:1105:14032:34811,J00121:27:H3GGKBBXX:5:1227:19695:23241,J00121:27:H3GGKBBXX:5:1205:10805:9737,J00121:27:H3GGKBBXX:5:2220:20456:38978,J00121:27:H3GGKBBXX:5:1117:4706:30151,J00121:27:H3GGKBBXX:5:1122:26271:12656,J00121:27:H3GGKBBXX:5:2117:30482:16999;sequence=TATTCTCAGCGTAAAAATAGAGAAATGAAGAAAAATGATAAAATTTTGTTCTAACTG;start=64710;subtype=IES;support_ref=12;support_variant=30;type=IES;
scaffold51_107_with_IES	MILORD	internal_eliminated_sequence	65710	65786	.	.	.	ID=MILORD.107.65710.65786;Name=MILORD.107.65710.65786;bounded_by_ta=TRUE;common_boundary=Both;end=65786;ies_id=IESPGM.PTET51.1.107.61547;ies_left_dist=0;ies_min_dist=0;ies_right_dist=0;junction_seq=tatatttattgctagTAaaattggtaattagt;read_names=J00121:27:H3GGKBBXX:5:1228:20699:8770,J00121:27:H3GGKBBXX:5:2226:21968:23874,J00121:27:H3GGKBBXX:5:1113:23165:22151,J00121:27:H3GGKBBXX:5:2114:13819:6519,J00121:27:H3GGKBBXX:5:1118:9384:28692,J00121:27:H3GGKBBXX:5:1128:20669:47260,J00121:27:H3GGKBBXX:5:2228:26514:23452,J00121:27:H3GGKBBXX:5:2208:32106:27232,J00121:27:H3GGKBBXX:5:1207:11759:16700,J00121:27:H3GGKBBXX:5:1127:28838:8559,J00121:27:H3GGKBBXX:5:1222:25753:5253,J00121:27:H3GGKBBXX:5:2228:24586:22327,J00121:27:H3GGKBBXX:5:2121:25570:26810,J00121:27:H3GGKBBXX:5:2106:23977:27320,J00121:27:H3GGKBBXX:5:2207:22008:5130,J00121:27:H3GGKBBXX:5:2113:13504:8963,J00121:27:H3GGKBBXX:5:1108:6542:26230,J00121:27:H3GGKBBXX:5:2201:22648:40104,J00121:27:H3GGKBBXX:5:2221:7395:24577,J00121:27:H3GGKBBXX:5:1117:15087:33791,J00121:27:H3GGKBBXX:5:2223:4919:37027,J00121:27:H3GGKBBXX:5:2215:16610:2985,J00121:27:H3GGKBBXX:5:1213:24282:38679,J00121:27:H3GGKBBXX:5:1122:20232:25509,J00121:27:H3GGKBBXX:5:1228:25530:44253;sequence=TACATTCATTGTTTTAATATTCTTAATTTTAAATTGTCTTCATTAAGCTAAATTAAACATTAATCCTAGACTTTCTG;start=65710;subtype=IES;support_ref=104;support_variant=25;type=IES;
scaffold51_107_with_IES	MILORD	internal_eliminated_sequence	66537	66774	.	.	.	ID=MILORD.107.66537.66774;Name=MILORD.107.66537.66774;bounded_by_ta=TRUE;common_boundary=Both;end=66774;ies_id=IESPGM.PTET51.1.107.62297;ies_left_dist=0;ies_min_dist=0;ies_right_dist=0;junction_seq=tgtggatattgctgcTAcatctggataatgta;read_names=J00121:27:H3GGKBBXX:5:1110:15463:8629,J00121:27:H3GGKBBXX:5:1116:8450:42302,J00121:27:H3GGKBBXX:5:2208:18548:47313,J00121:27:H3GGKBBXX:5:2222:16467:41563,J00121:27:H3GGKBBXX:5:1114:23043:39805,J00121:27:H3GGKBBXX:5:2102:7456:32455,J00121:27:H3GGKBBXX:5:2207:4442:39541;sequence=TACAGGCAAGCATTTTTAAAATTTGATAATGTACTTTTTGGATAAATTAAATAAGTAAGCAAGATTTATTCAGTTTATTATAGTAAAAAATGTAAAATCATATTAGTTAACTGAAACATATTATTTTAAAACAAACAATTTAGTTAAGTAGTATTAATTATAACTATTTAAAAATTATAACATAACCTTTCTACATAATTAAAAAATTAAAAGTTTCTTTAAAATAAAACACAGAGTG;start=66537;subtype=IES;support_ref=49;support_variant=7;type=IES;
scaffold51_107_with_IES	MILORD	internal_eliminated_sequence	69317	69916	.	.	.	ID=MILORD.107.69317.69916;Name=MILORD.107.69317.69916;bounded_by_ta=TRUE;common_boundary=Both;end=69916;ies_id=IESPGM.PTET51.1.107.64674;ies_left_dist=0;ies_min_dist=0;ies_right_dist=0;junction_seq=aatcttttttgtaaaTAttagtccctttatta;read_names=J00121:27:H3GGKBBXX:5:1210:5842:29307,J00121:27:H3GGKBBXX:5:2107:27661:48790,J00121:27:H3GGKBBXX:5:1214:28798:37466,J00121:27:H3GGKBBXX:5:1104:12916:44939,J00121:27:H3GGKBBXX:5:2120:19512:45467,J00121:27:H3GGKBBXX:5:1208:15676:5200,J00121:27:H3GGKBBXX:5:1217:16802:42952;sequence=TACAGTTGATTTACTGAATTTTCTTAGGATGATTAATATATTAAATATAATAATTTTATTTTGAAATTTTACAAATAAAATTATTTGTATTATTTTTTAAAAAGCTCAATAAATCATTTGCTTTAAGTTTTAGTTTTGGTTTAATTCTGTTCGGAAATTTTCAAATATTAGTTTTAAGCTGATAAAGTAAATTTTATGACTTTTGATCAATTTATCATATCATCTGTAGGGAAACGTTGTTGATCTTTAATTATATGTATGCAAACCGACTCAATAGAGGGAATCAGCTAATTAGCATCAATCCTAAATATCAAGAGAGGATCTTCCTCAATTATTTATTATTTCATAATATTTAAAATGTAAATAATTTACAAATTATATTATATAATTATTTAGTTTTGATTTAATAAACAGAGTAAGAATTTGGCCTTCTAAAGCTCTAATTTTTATAGTTCATAGGTTTTAGCTAAAATTTTAGTGAAATAATTTAAATTTTTTTTTTATATTAATTTTACTAGACTAATTCTAATCTAAACAAATTAATAAAGTAATACATAAAGAAAGGTTAGATCATTCAAAGAAAATTCACTGTTTCTACTA;start=69317;subtype=IES;support_ref=72;support_variant=7;type=IES;
scaffold51_107_with_IES	MILORD	internal_eliminated_sequence	69317	69403	.	.	.	ID=MILORD.107.69317.69403;Name=MILORD.107.69317.69403;bounded_by_ta=TRUE;common_boundary=LEFT;end=69403;ies_id=IESPGM.PTET51.1.107.64674;ies_left_dist=0;ies_min_dist=0;ies_right_dist=513;junction_seq=aatcttttttgtaaaTAttattttttaaaaag;read_names=J00121:27:H3GGKBBXX:5:1201:17949:21905,J00121:27:H3GGKBBXX:5:1204:11779:27989,J00121:27:H3GGKBBXX:5:1117:13981:1209,J00121:27:H3GGKBBXX:5:2224:17604:30028;sequence=TACAGTTGATTTACTGAATTTTCTTAGGATGATTAATATATTAAATATAATAATTTTATTTTGAAATTTTACAAATAAAATTATTTG;start=69317;subtype=PARTIAL_INTERNAL;support_ref=72;support_variant=4;type=ALTERNATIVE;
scaffold51_107_with_IES	MILORD	internal_eliminated_sequence	69499	69916	.	.	.	ID=MILORD.107.69499.69916;Name=MILORD.107.69499.69916;bounded_by_ta=TRUE;common_boundary=RIGHT;end=69916;ies_id=IESPGM.PTET51.1.107.64674;ies_left_dist=-182;ies_min_dist=0;ies_right_dist=0;junction_seq=ttagttttaagctgaTAttagtccctttatta;read_names=J00121:27:H3GGKBBXX:5:2123:27488:12445,J00121:27:H3GGKBBXX:5:2110:19532:27742,J00121:27:H3GGKBBXX:5:2115:27123:37660,J00121:27:H3GGKBBXX:5:2206:25611:6554,J00121:27:H3GGKBBXX:5:2204:11251:2211;sequence=TAAAGTAAATTTTATGACTTTTGATCAATTTATCATATCATCTGTAGGGAAACGTTGTTGATCTTTAATTATATGTATGCAAACCGACTCAATAGAGGGAATCAGCTAATTAGCATCAATCCTAAATATCAAGAGAGGATCTTCCTCAATTATTTATTATTTCATAATATTTAAAATGTAAATAATTTACAAATTATATTATATAATTATTTAGTTTTGATTTAATAAACAGAGTAAGAATTTGGCCTTCTAAAGCTCTAATTTTTATAGTTCATAGGTTTTAGCTAAAATTTTAGTGAAATAATTTAAATTTTTTTTTTATATTAATTTTACTAGACTAATTCTAATCTAAACAAATTAATAAAGTAATACATAAAGAAAGGTTAGATCATTCAAAGAAAATTCACTGTTTCTACTA;start=69499;subtype=PARTIAL_INTERNAL;support_ref=116;support_variant=5;type=ALTERNATIVE;
scaffold51_107_with_IES	MILORD	internal_eliminated_sequence	69693	70503	.	.	.	ID=MILORD.107.69693.70503;Name=MILORD.107.69693.70503;bounded_by_ta=TRUE;common_boundary=None;end=70503;ies_id=IESPGM.PTET51.1.107.64674;ies_left_dist=-376;ies_min_dist=376;ies_right_dist=-587;junction_seq=aaataatttacaaatTAtaatcattgttaaac;read_names=J00121:27:H3GGKBBXX:5:1221:15960:34706;sequence=TATATTATATAATTATTTAGTTTTGATTTAATAAACAGAGTAAGAATTTGGCCTTCTAAAGCTCTAATTTTTATAGTTCATAGGTTTTAGCTAAAATTTTAGTGAAATAATTTAAATTTTTTTTTTATATTAATTTTACTAGACTAATTCTAATCTAAACAAATTAATAAAGTAATACATAAAGAAAGGTTAGATCATTCAAAGAAAATTCACTGTTTCTACTATATTAGTCCCTTTATTAATCTAACCTTATTTGTAAAAAAAAAATTTATATTGTGTATATTTAAAAATATTTACCCTTTTTTTAATTGCTTTATAAAGATTATTGTTTATTTAAAGAATGATTTTGGTTGATCCTTATTCGATATCAAGGATTTTAGTTGGCTGAATAAAATAAGTTTTGGATAAATTGCACAATTTTTATTTCTTTATTGTTGAAATGACCAGAACTTTGTATAAATTTTAAAACAAATTCAATCTATAAAATTACTTTAATCTCCAATTATAAAAGTGACTTTCAAATTAAAATAGAAGTAAAAATCTTGAAAAAAATAAGAAATTGTATGAAATAAAATTTAAATGGATAAGGCAAGTCAATGTAATGATGTGTTGTTTACTGATAGAAAAAGTACTTATTAGTTTATTCAGATTAAGTAGAATAATAAATAATACTTTGCCTTAGTATTTCAAAATATGGCAATATATAAGTATATTTTTATATATATGATATAACGAGTTCGATTAATGGATAATTTTTAATTAAGCAAACCTTACACAAGAGTACTGATGCATGAATTAAATATAAGAATAA;start=69693;subtype=OVERLAPPING;support_ref=52;support_variant=1;type=ALTERNATIVE;
scaffold51_107_with_IES	MILORD	internal_eliminated_sequence	69749	69916	.	.	.	ID=MILORD.107.69749.69916;Name=MILORD.107.69749.69916;bounded_by_ta=TRUE;common_boundary=RIGHT;end=69916;ies_id=IESPGM.PTET51.1.107.64674;ies_left_dist=-432;ies_min_dist=0;ies_right_dist=0;junction_seq=aagaatttggccttcTAttagtccctttatta;read_names=J00121:27:H3GGKBBXX:5:1203:4107:39875,J00121:27:H3GGKBBXX:5:1101:4959:42478;sequence=TAAAGCTCTAATTTTTATAGTTCATAGGTTTTAGCTAAAATTTTAGTGAAATAATTTAAATTTTTTTTTTATATTAATTTTACTAGACTAATTCTAATCTAAACAAATTAATAAAGTAATACATAAAGAAAGGTTAGATCATTCAAAGAAAATTCACTGTTTCTACTA;start=69749;subtype=PARTIAL_INTERNAL;support_ref=78;support_variant=2;type=ALTERNATIVE;
scaffold51_107_with_IES	MILORD	internal_eliminated_sequence	70147	70173	.	.	.	ID=MILORD.107.70147.70173;Name=MILORD.107.70147.70173;bounded_by_ta=TRUE;common_boundary=None;end=70173;ies_id=IESPGM.PTET51.1.107.64674;ies_left_dist=-830;ies_min_dist=257;ies_right_dist=-257;junction_seq=atgaccagaactttgTAaaattactttaatct;read_names=J00121:27:H3GGKBBXX:5:1203:24129:26916,J00121:27:H3GGKBBXX:5:1128:22090:48034,J00121:27:H3GGKBBXX:5:1202:13464:25457;sequence=TATAAATTTTAAAACAAATTCAATCTA;start=70147;subtype=MAC;support_ref=202;support_variant=3;type=CRYPTIC;
scaffold51_107_with_IES	MILORD	internal_eliminated_sequence	70540	70568	.	.	.	ID=MILORD.107.70540.70568;Name=MILORD.107.70540.70568;bounded_by_ta=TRUE;common_boundary=None;end=70568;ies_id=IESPGM.PTET51.1.107.64674;ies_left_dist=-1223;ies_min_dist=652;ies_right_dist=-652;junction_seq=tatattaagataattTAattaagttttaaagt;read_names=J00121:27:H3GGKBBXX:5:2122:32451:32894,J00121:27:H3GGKBBXX:5:2227:12966:10247,J00121:27:H3GGKBBXX:5:2213:29944:29677,J00121:27:H3GGKBBXX:5:2208:7791:48438,J00121:27:H3GGKBBXX:5:1225:25702:17368,J00121:27:H3GGKBBXX:5:2207:31233:8664;sequence=TATAGTTTTTATTTTTTTAGATGTAATTA;start=70540;subtype=MAC;support_ref=224;support_variant=6;type=CRYPTIC;
scaffold51_107_with_IES	MILORD	internal_eliminated_sequence	71394	71420	.	.	.	ID=MILORD.107.71394.71420;Name=MILORD.107.71394.71420;bounded_by_ta=TRUE;common_boundary=Both;end=71420;ies_id=IESPGM.PTET51.1.107.66151;ies_left_dist=0;ies_min_dist=0;ies_right_dist=0;junction_seq=aaaaccatcaaggaaTActttaaagcaattaa;read_names=J00121:27:H3GGKBBXX:5:2209:24667:34002,J00121:27:H3GGKBBXX:5:1121:14174:5552,J00121:27:H3GGKBBXX:5:2213:23074:2510,J00121:27:H3GGKBBXX:5:1127:3285:47981,J00121:27:H3GGKBBXX:5:1120:17239:39312,J00121:27:H3GGKBBXX:5:1121:18132:40508,J00121:27:H3GGKBBXX:5:1120:12753:9666,J00121:27:H3GGKBBXX:5:1123:12175:27619,J00121:27:H3GGKBBXX:5:1123:26788:19707,J00121:27:H3GGKBBXX:5:2103:11860:4884,J00121:27:H3GGKBBXX:5:2224:26271:42478,J00121:27:H3GGKBBXX:5:1116:4158:13517,J00121:27:H3GGKBBXX:5:1128:19928:10985,J00121:27:H3GGKBBXX:5:2118:30837:28833,J00121:27:H3GGKBBXX:5:2202:20161:30978,J00121:27:H3GGKBBXX:5:2113:22110:40297,J00121:27:H3GGKBBXX:5:1125:18903:43814,J00121:27:H3GGKBBXX:5:1117:22272:28551,J00121:27:H3GGKBBXX:5:2124:20172:6027,J00121:27:H3GGKBBXX:5:2205:23622:39436,J00121:27:H3GGKBBXX:5:2115:4137:13025,J00121:27:H3GGKBBXX:5:1209:10663:45291,J00121:27:H3GGKBBXX:5:2113:6695:6589,J00121:27:H3GGKBBXX:5:2121:22952:23470,J00121:27:H3GGKBBXX:5:1226:26047:40156,J00121:27:H3GGKBBXX:5:2225:20263:17544,J00121:27:H3GGKBBXX:5:1225:12479:12603,J00121:27:H3GGKBBXX:5:1121:20344:26687,J00121:27:H3GGKBBXX:5:2218:23307:32912,J00121:27:H3GGKBBXX:5:1123:8460:27479,J00121:27:H3GGKBBXX:5:1217:6208:26599,J00121:27:H3GGKBBXX:5:1218:22232:29993,J00121:27:H3GGKBBXX:5:2222:32339:43497,J00121:27:H3GGKBBXX:5:1115:15595:14097,J00121:27:H3GGKBBXX:5:2111:26606:22731;sequence=TATGAATTAAATATTTCAATTGTATCA;start=71394;subtype=IES;support_ref=18;support_variant=35;type=IES;
scaffold51_107_with_IES	MILORD	internal_eliminated_sequence	71797	71841	.	.	.	ID=MILORD.107.71797.71841;Name=MILORD.107.71797.71841;bounded_by_ta=TRUE;common_boundary=Both;end=71841;ies_id=IESPGM.PTET51.1.107.66527;ies_left_dist=0;ies_min_dist=0;ies_right_dist=0;junction_seq=tatggatgcttatttTAaataactctccttat;read_names=J00121:27:H3GGKBBXX:5:2124:25114:12480,J00121:27:H3GGKBBXX:5:1104:18467:44183,J00121:27:H3GGKBBXX:5:1109:22577:41739,J00121:27:H3GGKBBXX:5:1120:13514:23048,J00121:27:H3GGKBBXX:5:2109:22800:1261,J00121:27:H3GGKBBXX:5:1213:3021:42565,J00121:27:H3GGKBBXX:5:2217:10855:15979;sequence=TATACTTTATTAAAATACAATATAATTCTTATGTAAATTAAACTG;start=71797;subtype=IES;support_ref=108;support_variant=7;type=IES;
scaffold51_107_with_IES	MILORD	internal_eliminated_sequence	71812	71841	.	.	.	ID=MILORD.107.71812.71841;Name=MILORD.107.71812.71841;bounded_by_ta=TRUE;common_boundary=RIGHT;end=71841;ies_id=IESPGM.PTET51.1.107.66527;ies_left_dist=-15;ies_min_dist=0;ies_right_dist=0;junction_seq=tatactttattaaaaTAaataactctccttat;read_names=J00121:27:H3GGKBBXX:5:2117:10551:4725;sequence=TACAATATAATTCTTATGTAAATTAAACTG;start=71812;subtype=PARTIAL_INTERNAL;support_ref=41;support_variant=1;type=ALTERNATIVE;
scaffold51_107_with_IES	MILORD	internal_eliminated_sequence	72011	72054	.	.	.	ID=MILORD.107.72011.72054;Name=MILORD.107.72011.72054;bounded_by_ta=TRUE;common_boundary=Both;end=72054;ies_id=IESPGM.PTET51.1.107.66696;ies_left_dist=0;ies_min_dist=0;ies_right_dist=0;junction_seq=ttttaagcgatttatTAcaaataagtcaactg;read_names=J00121:27:H3GGKBBXX:5:2219:11312:31962,J00121:27:H3GGKBBXX:5:2213:23632:5130,J00121:27:H3GGKBBXX:5:1111:11596:24437,J00121:27:H3GGKBBXX:5:1227:19431:45326,J00121:27:H3GGKBBXX:5:2219:11830:31910,J00121:27:H3GGKBBXX:5:1108:21663:49230,J00121:27:H3GGKBBXX:5:1121:30959:36323,J00121:27:H3GGKBBXX:5:1102:21095:41528,J00121:27:H3GGKBBXX:5:1128:15453:36745,J00121:27:H3GGKBBXX:5:1112:6735:37572,J00121:27:H3GGKBBXX:5:2221:29295:15082,J00121:27:H3GGKBBXX:5:1208:12692:5130,J00121:27:H3GGKBBXX:5:2207:17624:27285,J00121:27:H3GGKBBXX:5:2112:18832:40596,J00121:27:H3GGKBBXX:5:1213:12905:25263,J00121:27:H3GGKBBXX:5:2206:24302:12445,J00121:27:H3GGKBBXX:5:2207:27194:11302,J00121:27:H3GGKBBXX:5:1221:11099:35813,J00121:27:H3GGKBBXX:5:2103:18730:9367,J00121:27:H3GGKBBXX:5:2101:28250:8207,J00121:27:H3GGKBBXX:5:1127:20983:46680,J00121:27:H3GGKBBXX:5:2216:27387:13148,J00121:27:H3GGKBBXX:5:2118:24769:21272,J00121:27:H3GGKBBXX:5:1110:16985:32050,J00121:27:H3GGKBBXX:5:1112:6756:37572,J00121:27:H3GGKBBXX:5:2109:14072:1859,J00121:27:H3GGKBBXX:5:2207:32461:27918,J00121:27:H3GGKBBXX:5:1113:18720:25386,J00121:27:H3GGKBBXX:5:2221:28869:8787,J00121:27:H3GGKBBXX:5:2207:8978:14519,J00121:27:H3GGKBBXX:5:1105:15777:26090,J00121:27:H3GGKBBXX:5:1223:3945:7521,J00121:27:H3GGKBBXX:5:2206:15605:29659,J00121:27:H3GGKBBXX:5:2224:20669:19900,J00121:27:H3GGKBBXX:5:2115:15879:18986,J00121:27:H3GGKBBXX:5:2118:2270:33949,J00121:27:H3GGKBBXX:5:2109:27001:24015,J00121:27:H3GGKBBXX:5:1110:18061:42495,J00121:27:H3GGKBBXX:5:2110:25296:27461,J00121:27:H3GGKBBXX:5:2211:15483:24911,J00121:27:H3GGKBBXX:5:2110:16264:2211,J00121:27:H3GGKBBXX:5:2111:6482:29430,J00121:27:H3GGKBBXX:5:1119:22638:8857,J00121:27:H3GGKBBXX:5:1207:7638:2387,J00121:27:H3GGKBBXX:5:1118:30929:18300,J00121:27:H3GGKBBXX:5:2214:32258:33123,J00121:27:H3GGKBBXX:5:1219:3691:6976,J00121:27:H3GGKBBXX:5:1222:21887:16137,J00121:27:H3GGKBBXX:5:2111:26484:44148,J00121:27:H3GGKBBXX:5:1212:27326:44412,J00121:27:H3GGKBBXX:5:2222:24941:24982,J00121:27:H3GGKBBXX:5:1112:12317:30573;sequence=TATAGTTGATTAGTCATTTTTTTAGATCAGTAACAATTAGTCTA;start=72011;subtype=IES;support_ref=6;support_variant=52;type=IES;
scaffold51_107_with_IES	MILORD	internal_eliminated_sequence	72311	72386	.	.	.	ID=MILORD.107.72311.72386;Name=MILORD.107.72311.72386;bounded_by_ta=TRUE;common_boundary=Both;end=72386;ies_id=IESPGM.PTET51.1.107.66952;ies_left_dist=0;ies_min_dist=0;ies_right_dist=0;junction_seq=tcaggaaagtgaagaTAacgttagtctggctt;read_names=J00121:27:H3GGKBBXX:5:1124:8633:25210,J00121:27:H3GGKBBXX:5:1120:28564:34495,J00121:27:H3GGKBBXX:5:2116:9648:10932,J00121:27:H3GGKBBXX:5:2121:23723:15627,J00121:27:H3GGKBBXX:5:1117:29711:11337,J00121:27:H3GGKBBXX:5:1209:30360:14221,J00121:27:H3GGKBBXX:5:2109:17371:10106,J00121:27:H3GGKBBXX:5:2107:14184:37994,J00121:27:H3GGKBBXX:5:1114:17746:25808,J00121:27:H3GGKBBXX:5:1118:23561:15522,J00121:27:H3GGKBBXX:5:2221:27519:23048,J00121:27:H3GGKBBXX:5:2107:7507:6132,J00121:27:H3GGKBBXX:5:2214:29041:8348,J00121:27:H3GGKBBXX:5:2103:19278:8559,J00121:27:H3GGKBBXX:5:1125:8186:8154,J00121:27:H3GGKBBXX:5:2221:29376:29852,J00121:27:H3GGKBBXX:5:2114:31598:18511,J00121:27:H3GGKBBXX:5:1203:22019:3494,J00121:27:H3GGKBBXX:5:2224:12916:16454,J00121:27:H3GGKBBXX:5:1124:5903:48333,J00121:27:H3GGKBBXX:5:2223:13230:37255;sequence=TACAATTAAAAGTTGTTAATTATTATAATATTTTTAAAGAAACAAGGGATAATATAAAAATATGGTAATTTAAGTG;start=72311;subtype=IES;support_ref=82;support_variant=21;type=IES;
scaffold51_107_with_IES	MILORD	internal_eliminated_sequence	73258	73335	.	.	.	ID=MILORD.107.73258.73335;Name=MILORD.107.73258.73335;bounded_by_ta=TRUE;common_boundary=Both;end=73335;ies_id=IESPGM.PTET51.1.107.67823;ies_left_dist=0;ies_min_dist=0;ies_right_dist=0;junction_seq=ttagatacaagataaTAaattaagaaaaggaa;read_names=J00121:27:H3GGKBBXX:5:1217:8247:9104,J00121:27:H3GGKBBXX:5:2128:15057:30644,J00121:27:H3GGKBBXX:5:1119:17320:11636,J00121:27:H3GGKBBXX:5:1116:7720:40051,J00121:27:H3GGKBBXX:5:1223:26352:39101,J00121:27:H3GGKBBXX:5:1220:18903:35409,J00121:27:H3GGKBBXX:5:1107:12337:31804,J00121:27:H3GGKBBXX:5:1226:6847:11565,J00121:27:H3GGKBBXX:5:2201:11647:39260,J00121:27:H3GGKBBXX:5:2213:17675:30679,J00121:27:H3GGKBBXX:5:2121:20750:43111,J00121:27:H3GGKBBXX:5:1101:22688:15838,J00121:27:H3GGKBBXX:5:2113:30208:8471,J00121:27:H3GGKBBXX:5:2107:23449:22960,J00121:27:H3GGKBBXX:5:2213:18040:30433,J00121:27:H3GGKBBXX:5:1123:10592:40491,J00121:27:H3GGKBBXX:5:1226:17391:2053,J00121:27:H3GGKBBXX:5:2216:17685:36112,J00121:27:H3GGKBBXX:5:1204:13819:4198,J00121:27:H3GGKBBXX:5:1228:23043:13078,J00121:27:H3GGKBBXX:5:2116:28757:16542,J00121:27:H3GGKBBXX:5:2115:21136:4673,J00121:27:H3GGKBBXX:5:2223:19076:31839,J00121:27:H3GGKBBXX:5:2227:8704:34336;sequence=TATGGTAGAAATTATAAGCAAATCAAAAATTGATAAGTAATATAAACAAGTTTTGTTAAAATTTTCAATTTTGTTCTG;start=73258;subtype=IES;support_ref=88;support_variant=24;type=IES;
scaffold51_107_with_IES	MILORD	internal_eliminated_sequence	73559	73602	.	.	.	ID=MILORD.107.73559.73602;Name=MILORD.107.73559.73602;bounded_by_ta=TRUE;common_boundary=Both;end=73602;ies_id=IESPGM.PTET51.1.107.68046;ies_left_dist=0;ies_min_dist=0;ies_right_dist=0;junction_seq=tagaacagtagatggTAtcgcattagttaaat;read_names=J00121:27:H3GGKBBXX:5:1226:12550:47084,J00121:27:H3GGKBBXX:5:2119:12307:25070,J00121:27:H3GGKBBXX:5:1208:15189:21342,J00121:27:H3GGKBBXX:5:2224:14823:6009,J00121:27:H3GGKBBXX:5:2117:3437:1578,J00121:27:H3GGKBBXX:5:2206:29751:3670,J00121:27:H3GGKBBXX:5:2118:20232:37501,J00121:27:H3GGKBBXX:5:1114:24038:43005,J00121:27:H3GGKBBXX:5:1124:27549:35585,J00121:27:H3GGKBBXX:5:2228:5629:32631,J00121:27:H3GGKBBXX:5:1221:6715:19179,J00121:27:H3GGKBBXX:5:2219:6877:13552,J00121:27:H3GGKBBXX:5:1118:18832:19425,J00121:27:H3GGKBBXX:5:1208:15270:21342,J00121:27:H3GGKBBXX:5:1111:5802:42565,J00121:27:H3GGKBBXX:5:2213:20344:35303,J00121:27:H3GGKBBXX:5:2209:10216:18529,J00121:27:H3GGKBBXX:5:2202:28239:18071,J00121:27:H3GGKBBXX:5:1222:14874:44464,J00121:27:H3GGKBBXX:5:1219:8359:36763,J00121:27:H3GGKBBXX:5:2212:19989:2369;sequence=TACAGTTGTCTCACATGAAGTAAATAATTAATTGGAATAGATTG;start=73559;subtype=IES;support_ref=8;support_variant=21;type=IES;
scaffold51_107_with_IES	MILORD	internal_eliminated_sequence	73661	73687	.	.	.	ID=MILORD.107.73661.73687;Name=MILORD.107.73661.73687;bounded_by_ta=TRUE;common_boundary=Both;end=73687;ies_id=IESPGM.PTET51.1.107.68104;ies_left_dist=0;ies_min_dist=0;ies_right_dist=0;junction_seq=agagttttagaatgaTAcacataagaaaagca;read_names=J00121:27:H3GGKBBXX:5:1222:5284:26547,J00121:27:H3GGKBBXX:5:1214:23896:28164,J00121:27:H3GGKBBXX:5:1117:8592:28903,J00121:27:H3GGKBBXX:5:1210:11403:30046,J00121:27:H3GGKBBXX:5:2112:6390:40174;sequence=TATAATGAATAGATGCTATTTGAATGA;start=73661;subtype=IES;support_ref=8;support_variant=5;type=IES;
scaffold51_107_with_IES	MILORD	internal_eliminated_sequence	73875	73902	.	.	.	ID=MILORD.107.73875.73902;Name=MILORD.107.73875.73902;bounded_by_ta=TRUE;common_boundary=Both;end=73902;ies_id=IESPGM.PTET51.1.107.68291;ies_left_dist=0;ies_min_dist=0;ies_right_dist=0;junction_seq=aacaatctcaatagcTAcaaatctaagcagat;read_names=J00121:27:H3GGKBBXX:5:1204:27641:24525,J00121:27:H3GGKBBXX:5:2114:26443:26670,J00121:27:H3GGKBBXX:5:2116:20111:6730,J00121:27:H3GGKBBXX:5:1110:15930:36270,J00121:27:H3GGKBBXX:5:2119:17746:20217,J00121:27:H3GGKBBXX:5:2103:8450:11812,J00121:27:H3GGKBBXX:5:2224:4533:7240,J00121:27:H3GGKBBXX:5:1222:13484:25492,J00121:27:H3GGKBBXX:5:2228:8146:33510,J00121:27:H3GGKBBXX:5:1111:5375:31488,J00121:27:H3GGKBBXX:5:1119:17523:13007,J00121:27:H3GGKBBXX:5:2228:21907:40719,J00121:27:H3GGKBBXX:5:2101:21268:11302,J00121:27:H3GGKBBXX:5:1113:15889:33774,J00121:27:H3GGKBBXX:5:2126:7395:37062,J00121:27:H3GGKBBXX:5:2209:14184:38240,J00121:27:H3GGKBBXX:5:2122:26910:45273,J00121:27:H3GGKBBXX:5:1202:19451:18810,J00121:27:H3GGKBBXX:5:1214:20994:20850,J00121:27:H3GGKBBXX:5:2102:12794:35550,J00121:27:H3GGKBBXX:5:2215:17513:47208,J00121:27:H3GGKBBXX:5:1204:10957:11266,J00121:27:H3GGKBBXX:5:2114:20293:31031,J00121:27:H3GGKBBXX:5:1217:18355:23276,J00121:27:H3GGKBBXX:5:2221:5660:48403,J00121:27:H3GGKBBXX:5:1106:12520:15838,J00121:27:H3GGKBBXX:5:2116:9638:30995,J00121:27:H3GGKBBXX:5:2105:2402:6396,J00121:27:H3GGKBBXX:5:1217:22972:34336,J00121:27:H3GGKBBXX:5:1215:21897:28920,J00121:27:H3GGKBBXX:5:2222:29366:20937,J00121:27:H3GGKBBXX:5:1207:6421:5130,J00121:27:H3GGKBBXX:5:2215:11424:37009,J00121:27:H3GGKBBXX:5:2125:21765:24085,J00121:27:H3GGKBBXX:5:2211:7192:32877,J00121:27:H3GGKBBXX:5:2205:28787:24085,J00121:27:H3GGKBBXX:5:1121:28138:4497,J00121:27:H3GGKBBXX:5:1224:10906:32138,J00121:27:H3GGKBBXX:5:1203:18609:19671,J00121:27:H3GGKBBXX:5:1103:9069:10528,J00121:27:H3GGKBBXX:5:1210:23470:6044;sequence=TATGATTGGAATTCGTAGATTTAACCTA;start=73875;subtype=IES;support_ref=36;support_variant=41;type=IES;
scaffold51_107_with_IES	MILORD	internal_eliminated_sequence	75223	75252	.	.	.	ID=MILORD.107.75223.75252;Name=MILORD.107.75223.75252;bounded_by_ta=TRUE;common_boundary=Both;end=75252;ies_id=IESPGM.PTET51.1.107.69611;ies_left_dist=0;ies_min_dist=0;ies_right_dist=0;junction_seq=aacaatggattaaggTAcataaccagtttaaa;read_names=J00121:27:H3GGKBBXX:5:1208:28686:33510,J00121:27:H3GGKBBXX:5:2208:18629:23399,J00121:27:H3GGKBBXX:5:1126:25357:16067,J00121:27:H3GGKBBXX:5:1107:22353:3723,J00121:27:H3GGKBBXX:5:2223:29285:33879,J00121:27:H3GGKBBXX:5:1207:3884:18423,J00121:27:H3GGKBBXX:5:2201:19969:9684,J00121:27:H3GGKBBXX:5:2220:11941:23663,J00121:27:H3GGKBBXX:5:2115:5487:36253,J00121:27:H3GGKBBXX:5:1212:25753:38697,J00121:27:H3GGKBBXX:5:1103:18030:9280,J00121:27:H3GGKBBXX:5:2114:8643:6167,J00121:27:H3GGKBBXX:5:1204:6776:4620,J00121:27:H3GGKBBXX:5:1114:27285:37906,J00121:27:H3GGKBBXX:5:1210:19786:45942,J00121:27:H3GGKBBXX:5:2206:3671:47313,J00121:27:H3GGKBBXX:5:2226:31030:22907,J00121:27:H3GGKBBXX:5:1212:10358:34952,J00121:27:H3GGKBBXX:5:1113:26545:44253,J00121:27:H3GGKBBXX:5:2120:3701:10651,J00121:27:H3GGKBBXX:5:1121:21521:27602,J00121:27:H3GGKBBXX:5:1218:10074:19267,J00121:27:H3GGKBBXX:5:1116:19258:39014,J00121:27:H3GGKBBXX:5:1102:26920:4215,J00121:27:H3GGKBBXX:5:2207:31527:44939,J00121:27:H3GGKBBXX:5:1121:10957:48825,J00121:27:H3GGKBBXX:5:1126:14996:40631,J00121:27:H3GGKBBXX:5:1218:16640:20867,J00121:27:H3GGKBBXX:5:1226:26504:19777,J00121:27:H3GGKBBXX:5:1127:18406:19460,J00121:27:H3GGKBBXX:5:2209:22810:33000,J00121:27:H3GGKBBXX:5:2101:11150:21412,J00121:27:H3GGKBBXX:5:2227:5294:12321,J00121:27:H3GGKBBXX:5:1115:27986:44183,J00121:27:H3GGKBBXX:5:1105:27377:7926,J00121:27:H3GGKBBXX:5:1226:22120:2615,J00121:27:H3GGKBBXX:5:2215:30381:12849,J00121:27:H3GGKBBXX:5:1111:23449:22678,J00121:27:H3GGKBBXX:5:2205:21876:44183,J00121:27:H3GGKBBXX:5:2127:29417:25527,J00121:27:H3GGKBBXX:5:1223:13210:35743,J00121:27:H3GGKBBXX:5:1203:11150:45748,J00121:27:H3GGKBBXX:5:1219:25621:42196,J00121:27:H3GGKBBXX:5:1104:24606:8646,J00121:27:H3GGKBBXX:5:2102:12033:7363,J00121:27:H3GGKBBXX:5:1218:16752:20955,J00121:27:H3GGKBBXX:5:2202:11079:36024,J00121:27:H3GGKBBXX:5:2104:12297:11196,J00121:27:H3GGKBBXX:5:1120:4127:22221,J00121:27:H3GGKBBXX:5:1210:10490:32472,J00121:27:H3GGKBBXX:5:1205:14316:13218,J00121:27:H3GGKBBXX:5:1221:19492:6607,J00121:27:H3GGKBBXX:5:1225:28848:25070,J00121:27:H3GGKBBXX:5:2225:17503:19443,J00121:27:H3GGKBBXX:5:2215:8856:16102,J00121:27:H3GGKBBXX:5:2228:28280:25843,J00121:27:H3GGKBBXX:5:2122:24616:23329,J00121:27:H3GGKBBXX:5:2225:12428:41704,J00121:27:H3GGKBBXX:5:1213:3001:5464,J00121:27:H3GGKBBXX:5:1214:18802:18810,J00121:27:H3GGKBBXX:5:2217:25926:37941,J00121:27:H3GGKBBXX:5:1207:24596:30820,J00121:27:H3GGKBBXX:5:1223:28321:18493,J00121:27:H3GGKBBXX:5:2120:9567:19091,J00121:27:H3GGKBBXX:5:1225:12073:23856;sequence=TATAGTAAGAAGGTTAATATAAATCGACAA;start=75223;subtype=IES;support_ref=0;support_variant=65;type=IES;
scaffold51_107_with_IES	MILORD	internal_eliminated_sequence	76461	76517	.	.	.	ID=MILORD.107.76461.76517;Name=MILORD.107.76461.76517;bounded_by_ta=TRUE;common_boundary=Both;end=76517;ies_id=IESPGM.PTET51.1.107.70819;ies_left_dist=0;ies_min_dist=0;ies_right_dist=0;junction_seq=ttcggttggaaatgcTAccaattcgccttaat;read_names=J00121:27:H3GGKBBXX:5:2119:3853:38978,J00121:27:H3GGKBBXX:5:1125:19421:39119,J00121:27:H3GGKBBXX:5:1106:28077:24437,J00121:27:H3GGKBBXX:5:2220:13504:41528,J00121:27:H3GGKBBXX:5:2110:19207:26652,J00121:27:H3GGKBBXX:5:2226:22688:41229,J00121:27:H3GGKBBXX:5:1220:13453:19777,J00121:27:H3GGKBBXX:5:1209:28726:12304,J00121:27:H3GGKBBXX:5:1218:21156:34178,J00121:27:H3GGKBBXX:5:2102:7821:38715,J00121:27:H3GGKBBXX:5:1106:27519:32613,J00121:27:H3GGKBBXX:5:1207:26098:35708,J00121:27:H3GGKBBXX:5:2213:26819:2352,J00121:27:H3GGKBBXX:5:2213:7963:45783,J00121:27:H3GGKBBXX:5:1206:14712:39717,J00121:27:H3GGKBBXX:5:2106:17736:18089,J00121:27:H3GGKBBXX:5:2215:7172:39172,J00121:27:H3GGKBBXX:5:1225:14194:17544,J00121:27:H3GGKBBXX:5:2124:29122:5956,J00121:27:H3GGKBBXX:5:1205:21024:38943;sequence=TACAGTCCTTCATTTTAAATGATTCCTCATCAGCAATTCTTATATATTGATTGACTG;start=76461;subtype=IES;support_ref=74;support_variant=20;type=IES;
scaffold51_107_with_IES	MILORD	internal_eliminated_sequence	77288	77355	.	.	.	ID=MILORD.107.77288.77355;Name=MILORD.107.77288.77355;bounded_by_ta=TRUE;common_boundary=Both;end=77355;ies_id=IESPGM.PTET51.1.107.71589;ies_left_dist=0;ies_min_dist=0;ies_right_dist=0;junction_seq=atttggccaggtttgTAcataccacccttgcc;read_names=J00121:27:H3GGKBBXX:5:2211:11079:7539,J00121:27:H3GGKBBXX:5:1218:12834:17122,J00121:27:H3GGKBBXX:5:2227:10165:10247,J00121:27:H3GGKBBXX:5:2220:5589:21096,J00121:27:H3GGKBBXX:5:1220:18629:1666,J00121:27:H3GGKBBXX:5:2104:4706:1877,J00121:27:H3GGKBBXX:5:2219:28980:44007,J00121:27:H3GGKBBXX:5:2206:13301:20674;sequence=TACACTAGATTTGTTGGAAGATATGGTGGGAATAGTAGGGAATTTAGAAAGAGTTGTGGAATCCTCTG;start=77288;subtype=IES;support_ref=54;support_variant=8;type=IES;
scaffold51_107_with_IES	MILORD	internal_eliminated_sequence	77967	78022	.	.	.	ID=MILORD.107.77967.78022;Name=MILORD.107.77967.78022;bounded_by_ta=TRUE;common_boundary=Both;end=78022;ies_id=IESPGM.PTET51.1.107.72200;ies_left_dist=0;ies_min_dist=0;ies_right_dist=0;junction_seq=aaatttaagacttgaTAtcaacagaataaagg;read_names=J00121:27:H3GGKBBXX:5:2118:16782:26142,J00121:27:H3GGKBBXX:5:1218:29843:16911,J00121:27:H3GGKBBXX:5:1224:9831:17931,J00121:27:H3GGKBBXX:5:1128:13271:35778,J00121:27:H3GGKBBXX:5:1210:24748:35479,J00121:27:H3GGKBBXX:5:2103:28442:26898,J00121:27:H3GGKBBXX:5:1111:6411:11548,J00121:27:H3GGKBBXX:5:2121:19309:34073,J00121:27:H3GGKBBXX:5:2101:1915:40086,J00121:27:H3GGKBBXX:5:2207:17645:12902,J00121:27:H3GGKBBXX:5:2218:14752:30784,J00121:27:H3GGKBBXX:5:1223:29183:24982,J00121:27:H3GGKBBXX:5:2108:16031:15627,J00121:27:H3GGKBBXX:5:2226:11698:16207,J00121:27:H3GGKBBXX:5:1123:30472:38644,J00121:27:H3GGKBBXX:5:2201:2980:7574,J00121:27:H3GGKBBXX:5:1126:4817:23065,J00121:27:H3GGKBBXX:5:1214:24738:7293,J00121:27:H3GGKBBXX:5:1205:10855:5780,J00121:27:H3GGKBBXX:5:2115:29122:25931,J00121:27:H3GGKBBXX:5:2128:24058:31048,J00121:27:H3GGKBBXX:5:2217:30015:17350,J00121:27:H3GGKBBXX:5:1213:26058:25193,J00121:27:H3GGKBBXX:5:2212:14580:16770,J00121:27:H3GGKBBXX:5:2109:4178:28252,J00121:27:H3GGKBBXX:5:1128:8816:17649,J00121:27:H3GGKBBXX:5:2104:5954:33826,J00121:27:H3GGKBBXX:5:2219:16934:36042,J00121:27:H3GGKBBXX:5:1223:11495:35514,J00121:27:H3GGKBBXX:5:2206:30959:8717,J00121:27:H3GGKBBXX:5:2205:28615:23153,J00121:27:H3GGKBBXX:5:1102:11272:23241,J00121:27:H3GGKBBXX:5:2124:26068:46873,J00121:27:H3GGKBBXX:5:1204:17482:32490,J00121:27:H3GGKBBXX:5:1128:28219:28586,J00121:27:H3GGKBBXX:5:2101:11657:28833,J00121:27:H3GGKBBXX:5:1124:16498:38451,J00121:27:H3GGKBBXX:5:2126:4838:24296,J00121:27:H3GGKBBXX:5:2104:16772:17087,J00121:27:H3GGKBBXX:5:1124:6938:48122,J00121:27:H3GGKBBXX:5:1203:28331:23681,J00121:27:H3GGKBBXX:5:1105:25652:23786,J00121:27:H3GGKBBXX:5:2217:11809:33738,J00121:27:H3GGKBBXX:5:2215:25986:29923,J00121:27:H3GGKBBXX:5:2218:21562:41880,J00121:27:H3GGKBBXX:5:2103:5244:21447,J00121:27:H3GGKBBXX:5:2210:3204:3811,J00121:27:H3GGKBBXX:5:1203:23947:10387,J00121:27:H3GGKBBXX:5:1205:20151:26424,J00121:27:H3GGKBBXX:5:2119:11180:39893,J00121:27:H3GGKBBXX:5:2203:3660:44869,J00121:27:H3GGKBBXX:5:2209:13717:38205,J00121:27:H3GGKBBXX:5:1104:9902:21360;sequence=TACAGGTGAGAAGTGCATTAGTATTAATTCTATATAGAAAATGGAAAATCTGAGTG;start=77967;subtype=IES;support_ref=12;support_variant=53;type=IES;
scaffold51_107_with_IES	MILORD	internal_eliminated_sequence	78729	78775	.	.	.	ID=MILORD.107.78729.78775;Name=MILORD.107.78729.78775;bounded_by_ta=TRUE;common_boundary=Both;end=78775;ies_id=IESPGM.PTET51.1.107.72906;ies_left_dist=0;ies_min_dist=0;ies_right_dist=0;junction_seq=tctttaattttctgaTAactctattaaaacat;read_names=J00121:27:H3GGKBBXX:5:1119:12885:26529,J00121:27:H3GGKBBXX:5:2216:14194:24894,J00121:27:H3GGKBBXX:5:1106:25946:2774,J00121:27:H3GGKBBXX:5:2224:12560:26177,J00121:27:H3GGKBBXX:5:1102:8420:27690,J00121:27:H3GGKBBXX:5:1124:17645:1543,J00121:27:H3GGKBBXX:5:2123:9343:5059,J00121:27:H3GGKBBXX:5:2110:23399:2404,J00121:27:H3GGKBBXX:5:1126:16376:31804,J00121:27:H3GGKBBXX:5:2101:9161:35092,J00121:27:H3GGKBBXX:5:1128:25753:6167,J00121:27:H3GGKBBXX:5:1128:18568:27057,J00121:27:H3GGKBBXX:5:2126:3386:31699,J00121:27:H3GGKBBXX:5:2119:14620:34917,J00121:27:H3GGKBBXX:5:1119:12865:26529,J00121:27:H3GGKBBXX:5:2115:6147:17597,J00121:27:H3GGKBBXX:5:1101:21653:39330,J00121:27:H3GGKBBXX:5:2207:6634:3670,J00121:27:H3GGKBBXX:5:2126:26819:24120,J00121:27:H3GGKBBXX:5:2227:28077:42478;sequence=TACAGTCATCTCCCATTTGTAATACTACTGATTTCGAGAAGCAAGTG;start=78729;subtype=IES;support_ref=96;support_variant=20;type=IES;
scaffold51_107_with_IES	MILORD	internal_eliminated_sequence	81402	81428	.	.	.	ID=MILORD.107.81402.81428;Name=MILORD.107.81402.81428;bounded_by_ta=TRUE;common_boundary=Both;end=81428;ies_id=IESPGM.PTET51.1.107.75532;ies_left_dist=0;ies_min_dist=0;ies_right_dist=0;junction_seq=tcttagggtctcagtTActtctccttgcttcg;read_names=J00121:27:H3GGKBBXX:5:1124:23307:35268,J00121:27:H3GGKBBXX:5:1106:25743:32842,J00121:27:H3GGKBBXX:5:2206:9526:30556,J00121:27:H3GGKBBXX:5:1207:27225:34600,J00121:27:H3GGKBBXX:5:2213:2169:36341,J00121:27:H3GGKBBXX:5:2226:2483:46487,J00121:27:H3GGKBBXX:5:1103:14945:33264,J00121:27:H3GGKBBXX:5:1116:19958:10792,J00121:27:H3GGKBBXX:5:2102:8024:23874,J00121:27:H3GGKBBXX:5:2202:29894:27162,J00121:27:H3GGKBBXX:5:2217:26159:22098,J00121:27:H3GGKBBXX:5:2106:9232:31312,J00121:27:H3GGKBBXX:5:1212:4878:5481,J00121:27:H3GGKBBXX:5:1224:6177:31962,J00121:27:H3GGKBBXX:5:1105:16122:4286,J00121:27:H3GGKBBXX:5:1216:15564:30257,J00121:27:H3GGKBBXX:5:1101:16041:40051,J00121:27:H3GGKBBXX:5:2212:20405:28868,J00121:27:H3GGKBBXX:5:2108:8298:1244,J00121:27:H3GGKBBXX:5:2124:7101:3213,J00121:27:H3GGKBBXX:5:2113:18761:27637,J00121:27:H3GGKBBXX:5:2118:16092:21535,J00121:27:H3GGKBBXX:5:2113:31162:45150,J00121:27:H3GGKBBXX:5:2223:12621:19214,J00121:27:H3GGKBBXX:5:2124:20689:27602,J00121:27:H3GGKBBXX:5:2220:15199:17421,J00121:27:H3GGKBBXX:5:1119:3934:22942,J00121:27:H3GGKBBXX:5:2207:10835:2053;sequence=TATAGATGAATGGATGGATATCAAGTA;start=81402;subtype=IES;support_ref=0;support_variant=28;type=IES;
scaffold51_107_with_IES	MILORD	internal_eliminated_sequence	81664	81692	.	.	.	ID=MILORD.107.81664.81692;Name=MILORD.107.81664.81692;bounded_by_ta=TRUE;common_boundary=Both;end=81692;ies_id=IESPGM.PTET51.1.107.75767;ies_left_dist=0;ies_min_dist=0;ies_right_dist=0;junction_seq=taagagcatattttgTAtgacaaaatctatta;read_names=J00121:27:H3GGKBBXX:5:2106:30908:25122,J00121:27:H3GGKBBXX:5:1213:1986:40561,J00121:27:H3GGKBBXX:5:2202:29985:27320,J00121:27:H3GGKBBXX:5:1112:5193:36833,J00121:27:H3GGKBBXX:5:2202:5842:17139,J00121:27:H3GGKBBXX:5:2217:25743:7838,J00121:27:H3GGKBBXX:5:1122:31375:46117,J00121:27:H3GGKBBXX:5:1119:29609:17632,J00121:27:H3GGKBBXX:5:1121:25489:44781,J00121:27:H3GGKBBXX:5:1126:23003:32244,J00121:27:H3GGKBBXX:5:1104:3691:17245,J00121:27:H3GGKBBXX:5:2207:9008:7609,J00121:27:H3GGKBBXX:5:1227:18842:17860,J00121:27:H3GGKBBXX:5:1124:8877:27602,J00121:27:H3GGKBBXX:5:2208:10450:35708,J00121:27:H3GGKBBXX:5:1101:18690:13799,J00121:27:H3GGKBBXX:5:1216:22090:12937,J00121:27:H3GGKBBXX:5:1204:27539:11196,J00121:27:H3GGKBBXX:5:2120:21176:34178,J00121:27:H3GGKBBXX:5:1128:12043:16137,J00121:27:H3GGKBBXX:5:2205:6898:38345,J00121:27:H3GGKBBXX:5:2221:13372:17210,J00121:27:H3GGKBBXX:5:2201:6857:16084,J00121:27:H3GGKBBXX:5:1218:24058:17509,J00121:27:H3GGKBBXX:5:2218:7933:26002,J00121:27:H3GGKBBXX:5:1101:6877:4303,J00121:27:H3GGKBBXX:5:1118:28168:2299,J00121:27:H3GGKBBXX:5:1205:31324:30485,J00121:27:H3GGKBBXX:5:2210:13555:8101,J00121:27:H3GGKBBXX:5:2206:11099:33352,J00121:27:H3GGKBBXX:5:2221:13524:17122,J00121:27:H3GGKBBXX:5:2228:23277:11302,J00121:27:H3GGKBBXX:5:1219:21816:29624,J00121:27:H3GGKBBXX:5:1210:13595:12497,J00121:27:H3GGKBBXX:5:2205:17980:35110,J00121:27:H3GGKBBXX:5:1119:25438:35128;sequence=TATGATTACATACATCCCATAAGTAACTA;start=81664;subtype=IES;support_ref=84;support_variant=36;type=IES;
scaffold51_107_with_IES	MILORD	internal_eliminated_sequence	81801	81828	.	.	.	ID=MILORD.107.81801.81828;Name=MILORD.107.81801.81828;bounded_by_ta=TRUE;common_boundary=Both;end=81828;ies_id=IESPGM.PTET51.1.107.75875;ies_left_dist=0;ies_min_dist=0;ies_right_dist=0;junction_seq=atgccaatctattggTAttacacagacaaaga;read_names=J00121:27:H3GGKBBXX:5:2213:15595:29923,J00121:27:H3GGKBBXX:5:2208:15229:4919,J00121:27:H3GGKBBXX:5:1217:23449:9033,J00121:27:H3GGKBBXX:5:1222:12154:23470,J00121:27:H3GGKBBXX:5:2223:16538:30292,J00121:27:H3GGKBBXX:5:1107:29985:32666,J00121:27:H3GGKBBXX:5:1124:14854:15838,J00121:27:H3GGKBBXX:5:2115:11160:42882,J00121:27:H3GGKBBXX:5:1108:7831:10528,J00121:27:H3GGKBBXX:5:2209:28138:43005,J00121:27:H3GGKBBXX:5:1220:19035:38873,J00121:27:H3GGKBBXX:5:1217:18203:20797,J00121:27:H3GGKBBXX:5:2221:4909:5007,J00121:27:H3GGKBBXX:5:2115:15260:29483,J00121:27:H3GGKBBXX:5:2122:22008:35374,J00121:27:H3GGKBBXX:5:2111:14123:17456,J00121:27:H3GGKBBXX:5:2222:11718:2879,J00121:27:H3GGKBBXX:5:2201:12905:33914,J00121:27:H3GGKBBXX:5:1115:26504:24806,J00121:27:H3GGKBBXX:5:2205:25763:36112,J00121:27:H3GGKBBXX:5:1215:20111:13306,J00121:27:H3GGKBBXX:5:1205:2869:45783,J00121:27:H3GGKBBXX:5:1105:16995:39101,J00121:27:H3GGKBBXX:5:1217:12144:8576,J00121:27:H3GGKBBXX:5:2221:12175:45238,J00121:27:H3GGKBBXX:5:2125:4340:15873,J00121:27:H3GGKBBXX:5:1124:6329:31453,J00121:27:H3GGKBBXX:5:1221:3579:21342,J00121:27:H3GGKBBXX:5:1225:9090:3881,J00121:27:H3GGKBBXX:5:1217:10257:27461,J00121:27:H3GGKBBXX:5:1220:23023:19197,J00121:27:H3GGKBBXX:5:2203:17949:5481,J00121:27:H3GGKBBXX:5:2104:29153:14660,J00121:27:H3GGKBBXX:5:1214:9841:3037,J00121:27:H3GGKBBXX:5:1225:6583:12831,J00121:27:H3GGKBBXX:5:2212:20567:27320,J00121:27:H3GGKBBXX:5:1115:23734:31154,J00121:27:H3GGKBBXX:5:1125:15341:16120,J00121:27:H3GGKBBXX:5:2109:30086:2457,J00121:27:H3GGKBBXX:5:2207:4482:5077,J00121:27:H3GGKBBXX:5:2123:6603:45607,J00121:27:H3GGKBBXX:5:1121:26534:39348,J00121:27:H3GGKBBXX:5:2209:28118:42829,J00121:27:H3GGKBBXX:5:1109:3772:4022,J00121:27:H3GGKBBXX:5:1119:18051:26441;sequence=TACAGTAGAGTTCCACCTCTTTCAATTG;start=81801;subtype=IES;support_ref=0;support_variant=45;type=IES;
scaffold51_107_with_IES	MILORD	internal_eliminated_sequence	84088	91946	.	.	.	ID=MILORD.107.84088.91946;Name=MILORD.107.84088.91946;bounded_by_ta=TRUE;common_boundary=None;end=91946;ies_id=IESPGM.PTET51.1.107.85118;ies_left_dist=7948;ies_min_dist=133;ies_right_dist=133;junction_seq=atagtaattattagtTAtcaataacaatttat;read_names=J00121:27:H3GGKBBXX:5:1206:22546:33738;sequence=TATATTTAATTTATTAATTAATGTTTTCACAGTAATTAGATTAATCAAACTCTCAAAATTCTTCATAATAATCATAGACCTTTTTGACAGTTCCTCGTCTCATTCAATAGGAATCTCCAGCTTATCTTATTGGAGCCCATAAATAAATAGATTTCGAAGATCCCAATTCATTGTAAAAAAGCGAACATAGGGAAAGTCTTGAAGAAGGCGATATTTTAGGATCGAAAATCTCCATCGAGAAACGTGAAATCAATAGGATTGATGAAGTCGAATAAAATTATAAATCATTAAAACTATTTCAAATCGAAATGTAAAATGTCAGCGGCAGGAAGCTCATGATAAATACCAGAAAAATTAGTGATCAAAGTGAAATTGGAATTCAAAAGCAAACTGAATAAATCAGAAAACCATCATCACCAACTATTAGAATCCAAGAGTGTCCCTTATATGAATAATTTACTGTGGCTAAATGGCCTAAAAGATGGTTCTACATCATTAAGTTTTTAAGTAAGTTGATGTCCGTTTAACCAAAAATCCTTAAACAATCTCATTTAATGCTAATTGATGATAAGGCTTTTGTCATAAATCATAAGATATTTCTTTTTAACCCATTTTCTCCATTCATCGTTTGGAGTCGCTATATTATTCTAATATAGTAGTCTCGTCTAAACATTTTTATGTATTTGGAAGAATGAAAAACTTTATGAATTTTATTAGATTATTATAAAAATTGAGTAAGTTTATAAACTATCTCTATAAATTTTACCTTATGTTAAAATTCAAACCTTATTAAGCATTTTAATTTACTGATAGTGAAGTATAATAATTATACTTATCAACTATTACTTGGTTTTAAAAAACTTCTAAGAAAATTTTATGTGTAAGAGCTATATTATACATCTTGGGATTTGCACTTGTCTACTTAGAATTCGCTTTTGCTGCGACCAATAGTATCTTTATTATTTTTTGTATATTTATAATTTAATCAAGTTGGATTCACAATTATAGAAACGCTGAGCAATTACTTTATAGGAGTTTACATCCAAGAACTTTACACAGAAAATAGATGGCAAATAGCAAAGTAATATTTAATCTATGACATTTTTCATATCATAATTTGTCTTCTTACACTCTTTTACTCATAATATTTCAGTAACTTTATTATTTATACTAGTCATATTTCTATTACTTAGAATATAAAGGTTATATGTTACAGTTATTTTCTAAATTATATTGACAATTATCTTGATTATTATAAAATATCTTTATATATTTTGAGAATGTAAAATATAAGGAGTTTAATCAAATTGAAATTTTAATCTTTTACTCTGTATTAAAACTAATATTTTGAATTACACGATTCCAATTTTGATAATACATGTAATTACAACGATTCATACAAAGTTCTTTGAAGATTAGTAAATTTTAATAGATAATTAGATTCTTAGATGATAACTATCTATCTAAATATATAATTTCCTTACAATGGACAATATATTAGATCACAAATAGTGGCAATACCATTGAAATTGAAGGTTCTGATTAGTCAATACAATTATAGATTTTATCTATTTTAACTACCATTTTTGGTTACCTTATTACAATCTATTTGATAACAAATGTGATTAATTTTGGAAAACAGTCTCATAAATACAAAGTGAGTGCTGAACTGAATGAGAATGTATAAAGATATCTTCATCGAGATAAAATTGAATTAATCAACATTCATGAATTCTAACAAGAATTGAAACAAGAACTACGAGAAGAACTCTTCATGCCATTATTGAATAAATTACCTTTTTCTAAATAATTTTTATAAAATCTATGTTAGAAACTCAAAAGTGATGTTTATTCAAATGGAACAATTTTGTAAATGTAAAATCAAATGATGGATAGATTAATATTTCTAATGAAAGGGAATGTGGCTTAATGTATAGGTAATAAAGTATTAGCCAATAATTAAATACCAATTCAATATTTTTATTGCCAGATGTAATGTCCAATTCAATTAAAATGTTTGAGTGAATCCTTGATAGCATACATAGATTTAAATGAATTTTTACAGTTGATTAAATTGTTTAATTCTGATTTTCAAAAGTATTGCATGTTGAAAGATAACTACAAGATTGCTTGTCATTGTTGTGGCTATAGAAATCACACTTTCCATCGATGCAATCACGTATTTTATGTACCAAATTTTAAAGAACTCATACTGTTAAACAACACTTCTGAACCCAATAATAGAATGGGTTTTTGTAGAGACAATGGTAGAAATAGGATTAATGCTCTGATGAACAAAAATCTTATTTGTATCACCGCGATTAGTTTTGCCATAATCAATTAGATAGCTTTGGAAGTTGATTTAACAAATGAAGTAATGGGAAGATTCCAAGGAACTCTAAATAATTTTGAAGATTCTACAGTTGAATTAGTAACATTCTTGGGAGTCAGTTATATGAATAATCTATAAAAGTGTTTAGAATCAGTTATATATTGAATGACTATTAGGAGGATAAGTCATCTCGGTAGTCAATGTAATAGAAAATTGGAACTTTTGATGTTCATAAAAGCTATAATTAGGGAGATAGTTATAGCAGTCAGACTTACTTTTAGAGCAGCATTCCAGTTTTGAAAGTGGAGGAGAGGGAAGCATCTCAGAATAGTCGGAGATATATACATAAACATGTGGATTATAGTGCTACAAATAATTCGATTAAGGCGAATTTGGTTAAGTCATCGAATTCAAATGAATTGTAGGTCAAGCGAACTCAGAAGGTTAAAAAATCGAATTCAAGTTGTTCTTTAAACAAGAAATCGGGATTGGGAGGGTCAGGAATATCTTAAGTAGGTTCAATAATTCCATAATAGGATGTTTATGAGGACGATTTGGATCAAGTGTGCAATTATGAGTATTATTATCCTTCATATAATATCGAATATATAGCAAATGCTTTAAATCATAAATTAATGAGCAAATACCTGCAGTTTGTCAATTGATTATATAAATGTACTTTAACAGAAAATATAAATAATCATATGATTACAAAATTAAAACAATTGATTCAAGATAACACTGCTGGATAGACAAATAACCCAGTTCTGACAGCTTTGCGAGACTTGAAATTGAACAGCAATGACACTCAATTTACATAATAAGCAGAGATAAGCAAGAGATTAAAACATTTTTTTGCCAATTAGCAATCAAAAGTAAATGAATAAACACTATGCAATAGACTTAGTTCTTAAAATAATTATTGGTAGTAGTGGGAGACTAATTGCAATAAGAGAACAATTTCTGGATTAAGTTAAAAATGCTTTTGTTAGTTCATATTACACTTAAATAAGAGTGAGTTTTGTGGAATTCAAAAAAAAGACTACTGTATCATTAGTTCTTAAGTGGCTAGAGCTGAATTCTCAAAGATGATTATCAACACACGACTTAGCATAAACATCAAGAGTAAGGTTGACGTCGATAATGTATATGGCTAATTATGCCAATCCTATTATTGTTATATTTACAAATTGGCTGCTTAAACAACTTTAATCAACGAAGAATTCAATAAACCTTAAGATGATCTAATGATCTACTTTACATTGTCGAATTAATGCTACATCGGGATGAATATGCAATCAGTGATTGAGAAAATCAATCAAGATCATGAACCCAATCCTGTGATGGCTCATTTAGTTAAGTTCTTATATTTTGACATTCAGGATATTTATATTTTTATACTTAAAGATGTTAAGTATCTAATCGAAAAGAATCCCACTCTGATAGGCAACAGACAACAACTATTAGAGTTGTATAAGGAAGTAAAATAAAACTACAAAATTAGTGCCAATCCTTGTAATCCAAAATGCTGAGTTTTTACAAATTCAATAGATTCTTTCCTCATTTCAATCAGATCATGCCTCCCCATTCCATTCAGATCAAAGCCTCGGTTCTAAACGCAACTGTTGAAGAGAAACCTCTCATTAAACAGCCTTCTATCAAATCAGGCCCACACGAGGTCAGAGAACCGCTGTCTGTCAAAAATTCAGATAGGAAATTTCAGGAATATAACAGACCCTTCTCCCCTAAATAGAAGATGAATTAATGATCTTAAATTGCAATTTTAAAATACTCAAATTCCCTCATGAATTAAAATAATTAATAACTAGTTCACTTATATCAACTATGGCCATCGAACAATAGATTCTTTTGTCGTGGTCGTTTGATGACTGGACCAAGTTCAGACAATACCACCAATTTGATTACATGGTTATTGATACTCCTCATCGGTGCTCCATTTAATTTCTACATCTCCCCTCAGATTTGGATTGTCCTGCATCCCTCTCTACCAATCATCTCATATGTCATGTACCTCAGCTGCGTGTTTTTCCTCTGCTTAACTTAGTTTACCGATCCAGTAACAACCACTTTCTATATTTAGGGTATCATACCTAGGAAGGAAATCATTGAGAAAATGAAGGATGAGAATCTATTGCGACTCATACCAACTGAAGCTGATAATGCCGATTATCAAGTTAGAATTTGTGTCACCTGTATGATTAAGAGGCCTCCTCGTTCAAATCATTGTGCAGAATGTGATAATTGTGTAGATGTATTTGATCATCATTGTCCGTTCGTTAACAATTGCATCGGAAAACGTAATTATGCATACTTCATTTCCTTCATATCGACACTTACTATGGCTGCCATTTCCTTTGGAATTGAATTCTTATCCTTCGTTATACTTATTGCTACAACTGATGAAAAAGTTCAGCAAATATTGATCATTGTTCTCATGATACCTTTTGGAATTTGCACGCTCCTAGTATTTGGGCTGCTTGTATTTCATATCTTTCTCATGATCACTGGGAAAACTACTAAGGAACAACTCAAAAATTTGGAAAAAAAGAGTTCTACCAGTAGAAAATGCGAAAGAACCTAGAGTCTATTCAATTGTAGAACTATTGTCGAGAAATAATAATTTGATCAAATTAGATATGATTAAGATTTAATTAAAATCAACCCCATAGTCATTCCAGCTTGATTATAACTAATTATATATCTATCACATTCATATTATACTTTAATTATTCCAAATTCTGAAAATTAATGCTCATCATCAAATTAAAAAAATTAATTATTCTTTCTAATTAGACGAAGTTATCACAAATTAGCATATCAACATTTTATCTATTGTTTTATTAATCTATTTGAATAAAACACAAAATAAGATAATTTATGATTAATATTTCATGATATATTGAATAATACTATTGAGCTTTTATTTTATTCTCTTCTATTAATTAGCAATATAATATATCTACTTATTAATTATTATAGAATGGCTTCTGATTATTTCTAGATACTACAAGTTTATATGGTTAAAATAAAGCAGACTTAAAATGAATCATAAGAGCTTATTACATTTTATGTTATTAATATACTTCCTACCATAAATGAATCCTTCATATTTATTTTATCTATTATAATAAATCATATTTTTAGTAAATTGCAGTGAATCATATCTTTACATAAGTTATTCATTTGAATTTAGCAAAAATATCTGATAACTTACTTTATTACATTCCAGTAATCTAGTATTCCTAAGATTAGGGTGAATTGCTTAACAAAAATGAATTTGTTAAACTCATAATAGACAATAATTTGATTATCCAAAAGCAGTAAAAATATTTCAAATAAATAATCGAAATTTTGATAAAAAAATCCAAAGAGAAAGTTTTATCTTTCATTCAAGATTCAAACTATGAAACTTTAGTAAAAATTGCATTACTAACTAAAATAAATTAATTAGAATTATCACTTATAAAAATGAGATTATACTATTGTAAACAAATCGAAACGTTTCGCTAAATTTGCATTTTTATTTCTTAATATAAGATTTATAGAAATAAATTGTTATATTTAATAATATAATATTTCTATTTTAATTGACTTATTAAACAGAAGTTATTATAGTTATTATTTTACCAATAAATTTAAACAATGACCTTTCGAAACTAAATTTATGGAATAATTAAATAACATTATTTTCGGAAAAACAAATCCTCAAATGAAAGTTCACAATATTATATGATTTTGAAAAAAAATCGTGTGTTTGTTCAATCATTAATATCATATTTTTAATGCAATATTTACACCTTTTATTGGTGGCAATAGCTTGTAAGGAAATCTAAAATAAGAATTAATAATTCTTAACAGATGATGGATATGAAGATGATGATGATGACAATACAGTATCAATTTTCTTTCTCTTTGTTTTTGGGTTTTTTCTGATAATTTTCTCAGCAGCTTTATTATGGTATTGTTTAGGATTTAAGAATGCAATACGAATGAATAAATGAGATTCACTTTTCAATACAATGAAAGAAGGGAAGCAATAACCGAATATCGATTAGTCAATATGAGAGATATATGTAAACTTGGAGATTGTAATGAAATCAATCATTAATTGAATGGAGAACTAGTTCATATGCAAGGTAAAAGAATTGAGAATTTTGAATAGGACAAACAACTACAGATGTAATCATTGAAGATACTGAATTTGGAATAACTTTATCCTCTTGCATTAAATTAAAACGGCATGTTGAATAGCTTCAATTTGTCAGAATTGAGCATAAGCATAAAAAAAGTGCTACAACATATACATATGAATTAAAATGGAAGCCTGATATGGTGTGCAGCGCTGGATATCCCTCTGAATATTAAAATAAACCGTAGTTGTGGATAGTCAAATCTTAGGATTAACTAAATCCAGATGTACGTTTAGGAGCATTCACCTTATCTTAATCATTAAAGTAAGGGTGTTAGAACTTTTAATTTTTGGTTCCTGATGATGCTTAATTATAAGCTGCAGCAAAATTATGTGGAAAAGAATTTCCTCATATGTATTTCTTTAATTTTAATAACCTAGAACAATTAATGAGCGTGATCTTTATTTATATAATCAATTAAAAACAATATTAATATTAAATTACAATATTTATATAAATTTATAAATTATAATCTAAATTATCTATAACAACATCCTTATCAAAAAACTGTCGGAGACTTAAGAGTTTGCTTTGAATATGTCTTATGTGGTAACGCAACAGTTGTTTCAAAATAAATGAATAATAGAGTTTATATAATATGATTGACTTATACTTTTATTCCATTTGTAATACAGTATTGATAAATGAAAGAGACTATATAAGATAAATGGCTATCTGAAAAGAGTGTCCATCCAGACGAAATGGATGAAGATGAGGGATGCTGTGGAGATTGTTGTTAAAAGGTGGCTGAATTAGCAAAGGCAGCTGAAGAACCTTTAAAATAAATTGATTGGATAAGAGAAAAATAATGGTCTATGAAGAAGGTTTTCCTAATGGAACTTAGTAAAAATGCTGCTTTAACATATAAAACAAGATTCTTAGGCTATGTATTGATGGTATTCAATTATTTTAATAAACAAGGTAACGGGACTACTATTCATGTTTTACCCAGTGATTTGGTTATTTTCACTATTGCCCTGGATTGGTCAGTTCACAGCCGCATTATTGTTTTTTATTTTCCTGGGAGTGAGCATGGTGATATCCTTACCAATTTGTTTACTTATTGCCCTGGTTGCTTGGATGAGATATAATAAATCATTTAGCTTATTGACTCTACCACATTATCTATAGTAGATTTAGTTAGTTTTATCAATACACGATAATCAACTTCTTTGGACTAATACTAGTATTATACATAGTGTCCATGTTTGCTGGTGGCATTTATTATTGATGAAATTGAAATGAAATCAATAAAATTATTATTAGGTGCTGCTTGATTTATCTAAATTTCGAGTAGCACTTAAGATATTTTAAAA;start=84088;subtype=MAC;support_ref=97;support_variant=1;type=CRYPTIC;
scaffold51_107_with_IES	MILORD	internal_eliminated_sequence	84739	84977	.	.	.	ID=MILORD.107.84739.84977;Name=MILORD.107.84739.84977;bounded_by_ta=TRUE;common_boundary=Both;end=84977;ies_id=IESPGM.PTET51.1.107.78785;ies_left_dist=0;ies_min_dist=0;ies_right_dist=0;junction_seq=gctatattattctaaTAttatacatcttggga;read_names=J00121:27:H3GGKBBXX:5:1113:21389:11513,J00121:27:H3GGKBBXX:5:1211:11251:6572,J00121:27:H3GGKBBXX:5:1217:4817:16172,J00121:27:H3GGKBBXX:5:1215:4767:34301,J00121:27:H3GGKBBXX:5:1206:13393:9367,J00121:27:H3GGKBBXX:5:1226:25844:14836,J00121:27:H3GGKBBXX:5:2207:5304:8717,J00121:27:H3GGKBBXX:5:1106:24018:18107,J00121:27:H3GGKBBXX:5:1121:7973:45344,J00121:27:H3GGKBBXX:5:2117:5071:19144,J00121:27:H3GGKBBXX:5:2202:3873:28745,J00121:27:H3GGKBBXX:5:2201:20780:25439,J00121:27:H3GGKBBXX:5:1121:6999:28709,J00121:27:H3GGKBBXX:5:1214:21805:24120,J00121:27:H3GGKBBXX:5:1213:26047:24753,J00121:27:H3GGKBBXX:5:2223:17371:34055,J00121:27:H3GGKBBXX:5:1212:31203:33440,J00121:27:H3GGKBBXX:5:2206:20293:11126,J00121:27:H3GGKBBXX:5:2118:3153:39383,J00121:27:H3GGKBBXX:5:2227:14509:17210,J00121:27:H3GGKBBXX:5:1114:15371:47928,J00121:27:H3GGKBBXX:5:2214:12307:17825,J00121:27:H3GGKBBXX:5:1113:17107:44007,J00121:27:H3GGKBBXX:5:1225:5994:5552,J00121:27:H3GGKBBXX:5:2228:17371:10563,J00121:27:H3GGKBBXX:5:2120:28158:33404,J00121:27:H3GGKBBXX:5:1109:24921:6238;sequence=TATAGTAGTCTCGTCTAAACATTTTTATGTATTTGGAAGAATGAAAAACTTTATGAATTTTATTAGATTATTATAAAAATTGAGTAAGTTTATAAACTATCTCTATAAATTTTACCTTATGTTAAAATTCAAACCTTATTAAGCATTTTAATTTACTGATAGTGAAGTATAATAATTATACTTATCAACTATTACTTGGTTTTAAAAAACTTCTAAGAAAATTTTATGTGTAAGAGCTA;start=84739;subtype=IES;support_ref=78;support_variant=27;type=IES;
scaffold51_107_with_IES	MILORD	internal_eliminated_sequence	85299	85418	.	.	.	ID=MILORD.107.85299.85418;Name=MILORD.107.85299.85418;bounded_by_ta=TRUE;common_boundary=Both;end=85418;ies_id=IESPGM.PTET51.1.107.79106;ies_left_dist=0;ies_min_dist=0;ies_right_dist=0;junction_seq=ataaaggttatatgtTAttaaaactaatattt;read_names=J00121:27:H3GGKBBXX:5:1226:23876:8260,J00121:27:H3GGKBBXX:5:1216:18599:27813,J00121:27:H3GGKBBXX:5:2119:16325:35620,J00121:27:H3GGKBBXX:5:1101:11363:2861,J00121:27:H3GGKBBXX:5:1122:22384:43058,J00121:27:H3GGKBBXX:5:2221:17056:46803,J00121:27:H3GGKBBXX:5:2105:25266:17702,J00121:27:H3GGKBBXX:5:2112:13677:31945,J00121:27:H3GGKBBXX:5:2214:10105:16999,J00121:27:H3GGKBBXX:5:1106:5446:26512,J00121:27:H3GGKBBXX:5:1225:7101:42073,J00121:27:H3GGKBBXX:5:2215:2432:15557,J00121:27:H3GGKBBXX:5:1120:6816:13869,J00121:27:H3GGKBBXX:5:2208:29244:28956,J00121:27:H3GGKBBXX:5:2219:13037:23944,J00121:27:H3GGKBBXX:5:1211:4219:24911,J00121:27:H3GGKBBXX:5:2211:10023:23118,J00121:27:H3GGKBBXX:5:2206:17908:23065,J00121:27:H3GGKBBXX:5:1206:29772:13412,J00121:27:H3GGKBBXX:5:1213:25154:23311,J00121:27:H3GGKBBXX:5:1217:10764:25140,J00121:27:H3GGKBBXX:5:1108:17594:39084,J00121:27:H3GGKBBXX:5:1219:13403:15258,J00121:27:H3GGKBBXX:5:2214:27986:31101,J00121:27:H3GGKBBXX:5:2224:28524:37484,J00121:27:H3GGKBBXX:5:1218:27488:33862,J00121:27:H3GGKBBXX:5:1124:6634:7468,J00121:27:H3GGKBBXX:5:2210:2280:23557,J00121:27:H3GGKBBXX:5:1213:25205:23294,J00121:27:H3GGKBBXX:5:1219:16995:1894,J00121:27:H3GGKBBXX:5:2123:4756:10616,J00121:27:H3GGKBBXX:5:2214:28219:31189,J00121:27:H3GGKBBXX:5:2211:26890:23505,J00121:27:H3GGKBBXX:5:2218:18487:12040,J00121:27:H3GGKBBXX:5:1214:22790:11337,J00121:27:H3GGKBBXX:5:1215:7151:11179,J00121:27:H3GGKBBXX:5:2102:25601:28692,J00121:27:H3GGKBBXX:5:2217:15645:38978,J00121:27:H3GGKBBXX:5:2126:11475:20252;sequence=TACAGTTATTTTCTAAATTATATTGACAATTATCTTGATTATTATAAAATATCTTTATATATTTTGAGAATGTAAAATATAAGGAGTTTAATCAAATTGAAATTTTAATCTTTTACTCTG;start=85299;subtype=IES;support_ref=104;support_variant=39;type=IES;
scaffold51_107_with_IES	MILORD	internal_eliminated_sequence	86506	86576	.	.	.	ID=MILORD.107.86506.86576;Name=MILORD.107.86506.86576;bounded_by_ta=TRUE;common_boundary=Both;end=86576;ies_id=IESPGM.PTET51.1.107.80193;ies_left_dist=0;ies_min_dist=0;ies_right_dist=0;junction_seq=taattttgaagattcTAtattgaatgactatt;read_names=J00121:27:H3GGKBBXX:5:2203:8745:29413,J00121:27:H3GGKBBXX:5:1126:12408:20639,J00121:27:H3GGKBBXX:5:1125:25631:34512,J00121:27:H3GGKBBXX:5:1206:21866:17685,J00121:27:H3GGKBBXX:5:2205:11231:32666,J00121:27:H3GGKBBXX:5:2222:4553:28094,J00121:27:H3GGKBBXX:5:1114:28077:10053,J00121:27:H3GGKBBXX:5:1226:30573:40860,J00121:27:H3GGKBBXX:5:2217:14844:13148,J00121:27:H3GGKBBXX:5:1106:5873:25034,J00121:27:H3GGKBBXX:5:1118:27762:2123,J00121:27:H3GGKBBXX:5:2219:12428:41071,J00121:27:H3GGKBBXX:5:1122:6624:23452,J00121:27:H3GGKBBXX:5:1122:20354:48579,J00121:27:H3GGKBBXX:5:2228:25581:33369,J00121:27:H3GGKBBXX:5:1111:8024:20006,J00121:27:H3GGKBBXX:5:1105:11008:15715,J00121:27:H3GGKBBXX:5:1227:31395:36165,J00121:27:H3GGKBBXX:5:1127:18588:12146,J00121:27:H3GGKBBXX:5:2120:9181:29219,J00121:27:H3GGKBBXX:5:2204:21704:30802;sequence=TACAGTTGAATTAGTAACATTCTTGGGAGTCAGTTATATGAATAATCTATAAAAGTGTTTAGAATCAGTTA;start=86506;subtype=IES;support_ref=21;support_variant=21;type=IES;
scaffold51_107_with_IES	MILORD	internal_eliminated_sequence	87419	87467	.	.	.	ID=MILORD.107.87419.87467;Name=MILORD.107.87419.87467;bounded_by_ta=TRUE;common_boundary=Both;end=87467;ies_id=IESPGM.PTET51.1.107.81035;ies_left_dist=0;ies_min_dist=0;ies_right_dist=0;junction_seq=tttgttagttcatatTAtcattagttcttaag;read_names=J00121:27:H3GGKBBXX:5:1203:11972:40420,J00121:27:H3GGKBBXX:5:2210:12987:38978,J00121:27:H3GGKBBXX:5:2212:27600:24419,J00121:27:H3GGKBBXX:5:2101:13971:16067,J00121:27:H3GGKBBXX:5:1122:9993:26582,J00121:27:H3GGKBBXX:5:2214:27803:1138,J00121:27:H3GGKBBXX:5:1204:17320:33967,J00121:27:H3GGKBBXX:5:1220:18507:21113,J00121:27:H3GGKBBXX:5:2202:9313:22520,J00121:27:H3GGKBBXX:5:2215:2372:44992,J00121:27:H3GGKBBXX:5:1101:8836:46557,J00121:27:H3GGKBBXX:5:1215:27265:35901,J00121:27:H3GGKBBXX:5:2215:14407:34196,J00121:27:H3GGKBBXX:5:1215:27468:35725,J00121:27:H3GGKBBXX:5:1210:17005:33352,J00121:27:H3GGKBBXX:5:1122:9881:26599,J00121:27:H3GGKBBXX:5:2225:11840:10651,J00121:27:H3GGKBBXX:5:1119:20090:4620,J00121:27:H3GGKBBXX:5:2214:19755:43392,J00121:27:H3GGKBBXX:5:1115:13047:35426,J00121:27:H3GGKBBXX:5:2123:28473:31066,J00121:27:H3GGKBBXX:5:1123:13190:34864,J00121:27:H3GGKBBXX:5:1208:21887:42196,J00121:27:H3GGKBBXX:5:2206:22790:40702,J00121:27:H3GGKBBXX:5:1126:11069:33967,J00121:27:H3GGKBBXX:5:2202:30391:25668,J00121:27:H3GGKBBXX:5:2217:27762:26881,J00121:27:H3GGKBBXX:5:1216:21298:19232,J00121:27:H3GGKBBXX:5:1213:29924:24507,J00121:27:H3GGKBBXX:5:1111:25621:2422,J00121:27:H3GGKBBXX:5:1101:2818:14889,J00121:27:H3GGKBBXX:5:2219:8044:9455,J00121:27:H3GGKBBXX:5:1206:17848:5165,J00121:27:H3GGKBBXX:5:1114:28331:14150,J00121:27:H3GGKBBXX:5:1217:27641:19953,J00121:27:H3GGKBBXX:5:1110:11099:27162,J00121:27:H3GGKBBXX:5:2102:11140:26916,J00121:27:H3GGKBBXX:5:2206:16153:20937,J00121:27:H3GGKBBXX:5:2222:24809:31329,J00121:27:H3GGKBBXX:5:1128:29924:48667,J00121:27:H3GGKBBXX:5:1103:23328:23311,J00121:27:H3GGKBBXX:5:1114:13697:15944,J00121:27:H3GGKBBXX:5:1120:17218:47577,J00121:27:H3GGKBBXX:5:2203:18294:20885,J00121:27:H3GGKBBXX:5:2126:30705:10844,J00121:27:H3GGKBBXX:5:2111:12012:3952,J00121:27:H3GGKBBXX:5:1106:22780:22291,J00121:27:H3GGKBBXX:5:2214:22282:42812,J00121:27:H3GGKBBXX:5:1205:5852:18951,J00121:27:H3GGKBBXX:5:2219:20435:6484,J00121:27:H3GGKBBXX:5:1221:26484:44781,J00121:27:H3GGKBBXX:5:1116:19218:47278,J00121:27:H3GGKBBXX:5:1110:26798:47682,J00121:27:H3GGKBBXX:5:1219:11799:33580,J00121:27:H3GGKBBXX:5:2228:21978:3600,J00121:27:H3GGKBBXX:5:2207:3965:29958,J00121:27:H3GGKBBXX:5:1225:3376:3336,J00121:27:H3GGKBBXX:5:1122:20740:1314,J00121:27:H3GGKBBXX:5:2212:30716:20076,J00121:27:H3GGKBBXX:5:1122:17300:44166,J00121:27:H3GGKBBXX:5:2207:14458:33017,J00121:27:H3GGKBBXX:5:2113:7841:28059,J00121:27:H3GGKBBXX:5:1117:24393:7574;sequence=TACACTTAAATAAGAGTGAGTTTTGTGGAATTCAAAAAAAAGACTACTG;start=87419;subtype=IES;support_ref=12;support_variant=63;type=IES;
scaffold51_107_with_IES	MILORD	internal_eliminated_sequence	89918	90013	.	.	.	ID=MILORD.107.89918.90013;Name=MILORD.107.89918.90013;bounded_by_ta=TRUE;common_boundary=None;end=90013;ies_id=IESPGM.PTET51.1.107.83488;ies_left_dist=3;ies_min_dist=3;ies_right_dist=150;junction_seq=ataaaaatgagattaTAtttctattttaattg;read_names=J00121:27:H3GGKBBXX:5:1115:10399:5306;sequence=TACTATTGTAAACAAATCGAAACGTTTCGCTAAATTTGCATTTTTATTTCTTAATATAAGATTTATAGAAATAAATTGTTATATTTAATAATATAA;start=89918;subtype=OVERLAPPING;support_ref=52;support_variant=1;type=ALTERNATIVE;
scaffold51_107_with_IES	MILORD	internal_eliminated_sequence	89921	90163	.	.	.	ID=MILORD.107.89921.90163;Name=MILORD.107.89921.90163;bounded_by_ta=TRUE;common_boundary=Both;end=90163;ies_id=IESPGM.PTET51.1.107.83488;ies_left_dist=0;ies_min_dist=0;ies_right_dist=0;junction_seq=aaaatgagattatacTAttatatgattttgaa;read_names=J00121:27:H3GGKBBXX:5:2105:30655:3055,J00121:27:H3GGKBBXX:5:2208:9435:42354,J00121:27:H3GGKBBXX:5:2223:24444:7240,J00121:27:H3GGKBBXX:5:2228:7567:7293,J00121:27:H3GGKBBXX:5:2219:17360:42794,J00121:27:H3GGKBBXX:5:2205:22140:26775,J00121:27:H3GGKBBXX:5:1122:9922:31980,J00121:27:H3GGKBBXX:5:2217:32187:44816,J00121:27:H3GGKBBXX:5:2102:7588:37748,J00121:27:H3GGKBBXX:5:1117:25641:10124,J00121:27:H3GGKBBXX:5:1109:27488:17122,J00121:27:H3GGKBBXX:5:1201:9425:8330,J00121:27:H3GGKBBXX:5:2209:15463:12181,J00121:27:H3GGKBBXX:5:1205:6735:19777;sequence=TATTGTAAACAAATCGAAACGTTTCGCTAAATTTGCATTTTTATTTCTTAATATAAGATTTATAGAAATAAATTGTTATATTTAATAATATAATATTTCTATTTTAATTGACTTATTAAACAGAAGTTATTATAGTTATTATTTTACCAATAAATTTAAACAATGACCTTTCGAAACTAAATTTATGGAATAATTAAATAACATTATTTTCGGAAAAACAAATCCTCAAATGAAAGTTCACAA;start=89921;subtype=IES;support_ref=102;support_variant=14;type=IES;
scaffold51_107_with_IES	MILORD	internal_eliminated_sequence	90048	90163	.	.	.	ID=MILORD.107.90048.90163;Name=MILORD.107.90048.90163;bounded_by_ta=TRUE;common_boundary=RIGHT;end=90163;ies_id=IESPGM.PTET51.1.107.83488;ies_left_dist=-127;ies_min_dist=0;ies_right_dist=0;junction_seq=ttattaaacagaagtTAttatatgattttgaa;read_names=J00121:27:H3GGKBBXX:5:1212:7121:29835;sequence=TATTATAGTTATTATTTTACCAATAAATTTAAACAATGACCTTTCGAAACTAAATTTATGGAATAATTAAATAACATTATTTTCGGAAAAACAAATCCTCAAATGAAAGTTCACAA;start=90048;subtype=PARTIAL_INTERNAL;support_ref=43;support_variant=1;type=ALTERNATIVE;
scaffold51_107_with_IES	MILORD	internal_eliminated_sequence	90400	90455	.	.	.	ID=MILORD.107.90400.90455;Name=MILORD.107.90400.90455;bounded_by_ta=TRUE;common_boundary=Both;end=90455;ies_id=IESPGM.PTET51.1.107.83724;ies_left_dist=0;ies_min_dist=0;ies_right_dist=0;junction_seq=gcagctttattatggTAcaatgaaagaaggga;read_names=J00121:27:H3GGKBBXX:5:2102:20933:30485,J00121:27:H3GGKBBXX:5:1210:19735:24050,J00121:27:H3GGKBBXX:5:2128:28848:38082,J00121:27:H3GGKBBXX:5:1227:11190:36851,J00121:27:H3GGKBBXX:5:2217:10795:10458,J00121:27:H3GGKBBXX:5:2209:14976:33668,J00121:27:H3GGKBBXX:5:1109:10490:20445,J00121:27:H3GGKBBXX:5:1224:11170:17051,J00121:27:H3GGKBBXX:5:1103:7699:41809,J00121:27:H3GGKBBXX:5:2214:24525:31998,J00121:27:H3GGKBBXX:5:1115:14316:26758,J00121:27:H3GGKBBXX:5:2217:20679:35919,J00121:27:H3GGKBBXX:5:2227:15767:5605,J00121:27:H3GGKBBXX:5:1208:16224:42829,J00121:27:H3GGKBBXX:5:2221:21389:29554,J00121:27:H3GGKBBXX:5:2201:18649:46117,J00121:27:H3GGKBBXX:5:2204:18538:43216,J00121:27:H3GGKBBXX:5:2227:26433:41176,J00121:27:H3GGKBBXX:5:1224:22841:2422,J00121:27:H3GGKBBXX:5:2102:9049:47454,J00121:27:H3GGKBBXX:5:1202:25763:34776,J00121:27:H3GGKBBXX:5:1125:29031:1437,J00121:27:H3GGKBBXX:5:1221:9019:28833,J00121:27:H3GGKBBXX:5:2108:17736:8031,J00121:27:H3GGKBBXX:5:1122:9881:20234,J00121:27:H3GGKBBXX:5:1105:13281:19267;sequence=TATTGTTTAGGATTTAAGAATGCAATACGAATGAATAAATGAGATTCACTTTTCAA;start=90400;subtype=IES;support_ref=44;support_variant=26;type=IES;
scaffold51_107_with_IES	MILORD	internal_eliminated_sequence	91039	91115	.	.	.	ID=MILORD.107.91039.91115;Name=MILORD.107.91039.91115;bounded_by_ta=TRUE;common_boundary=None;end=91115;ies_id=IESPGM.PTET51.1.107.84305;ies_left_dist=-2;ies_min_dist=2;ies_right_dist=-2;junction_seq=cgtgatctttatttaTAacaacatccttatca;read_names=J00121:27:H3GGKBBXX:5:2225:26068:21342,J00121:27:H3GGKBBXX:5:1212:6025:9754,J00121:27:H3GGKBBXX:5:2225:31801:44394,J00121:27:H3GGKBBXX:5:1111:17797:24208,J00121:27:H3GGKBBXX:5:2116:13027:24314,J00121:27:H3GGKBBXX:5:1128:30411:34952,J00121:27:H3GGKBBXX:5:1219:9577:32156,J00121:27:H3GGKBBXX:5:2220:28828:23698,J00121:27:H3GGKBBXX:5:2218:4482:18054,J00121:27:H3GGKBBXX:5:2225:7060:7644,J00121:27:H3GGKBBXX:5:1206:23449:38328,J00121:27:H3GGKBBXX:5:2227:29102:4338,J00121:27:H3GGKBBXX:5:1115:11515:20463,J00121:27:H3GGKBBXX:5:1223:6248:34688,J00121:27:H3GGKBBXX:5:2214:13098:42020;sequence=TATAATCAATTAAAAACAATATTAATATTAAATTACAATATTTATATAAATTTATAAATTATAATCTAAATTATCTA;start=91039;subtype=OVERLAPPING;support_ref=32;support_variant=15;type=ALTERNATIVE;
scaffold51_107_with_IES	MILORD	internal_eliminated_sequence	91214	91240	.	.	.	ID=MILORD.107.91214.91240;Name=MILORD.107.91214.91240;bounded_by_ta=TRUE;common_boundary=Both;end=91240;ies_id=IESPGM.PTET51.1.107.84405;ies_left_dist=0;ies_min_dist=0;ies_right_dist=0;junction_seq=aaaataaatgaataaTActtttattccatttg;read_names=J00121:27:H3GGKBBXX:5:1126:21805:41845;sequence=TAGAGTTTATATAATATGATTGACTTA;start=91214;subtype=IES;support_ref=8;support_variant=1;type=IES;
scaffold51_107_with_IES	MILORD	internal_eliminated_sequence	91261	91287	.	.	.	ID=MILORD.107.91261.91287;Name=MILORD.107.91261.91287;bounded_by_ta=TRUE;common_boundary=Both;end=91287;ies_id=IESPGM.PTET51.1.107.84425;ies_left_dist=0;ies_min_dist=0;ies_right_dist=0;junction_seq=ttattccatttgtaaTAtaagataaatggcta;read_names=J00121:27:H3GGKBBXX:5:1217:1712:19724,J00121:27:H3GGKBBXX:5:1205:11414:1683,J00121:27:H3GGKBBXX:5:1215:6106:32332,J00121:27:H3GGKBBXX:5:2128:26991:20269,J00121:27:H3GGKBBXX:5:2119:11931:41194,J00121:27:H3GGKBBXX:5:2206:26484:31382,J00121:27:H3GGKBBXX:5:1115:8968:41088,J00121:27:H3GGKBBXX:5:2221:23216:27057;sequence=TACAGTATTGATAAATGAAAGAGACTA;start=91261;subtype=IES;support_ref=0;support_variant=8;type=IES;
scaffold51_107_with_IES	MILORD	internal_eliminated_sequence	91757	91783	.	.	.	ID=MILORD.107.91757.91783;Name=MILORD.107.91757.91783;bounded_by_ta=TRUE;common_boundary=Both;end=91783;ies_id=IESPGM.PTET51.1.107.84866;ies_left_dist=0;ies_min_dist=0;ies_right_dist=0;junction_seq=ctctaccacattatcTAcacgataatcaactt;read_names=J00121:27:H3GGKBBXX:5:1108:24718:33774,J00121:27:H3GGKBBXX:5:2110:22546:17386,J00121:27:H3GGKBBXX:5:2106:6522:29219,J00121:27:H3GGKBBXX:5:1203:4310:40156,J00121:27:H3GGKBBXX:5:2227:12215:12814,J00121:27:H3GGKBBXX:5:1127:9658:20304,J00121:27:H3GGKBBXX:5:2119:2331:1068,J00121:27:H3GGKBBXX:5:2206:20506:40262,J00121:27:H3GGKBBXX:5:2214:7943:6818;sequence=TATAGTAGATTTAGTTAGTTTTATCAA;start=91757;subtype=IES;support_ref=0;support_variant=9;type=IES;
scaffold51_107_with_IES	MILORD	internal_eliminated_sequence	92036	92079	.	.	.	ID=MILORD.107.92036.92079;Name=MILORD.107.92036.92079;bounded_by_ta=TRUE;common_boundary=Both;end=92079;ies_id=IESPGM.PTET51.1.107.85118;ies_left_dist=0;ies_min_dist=0;ies_right_dist=0;junction_seq=tttatcttcaatgggTAtctgttctaatcgac;read_names=J00121:27:H3GGKBBXX:5:1121:27123:23698,J00121:27:H3GGKBBXX:5:1210:8075:15065;sequence=TATAGATAGTTATTTTCAATTAGGAATGAATGATTAATTTACTG;start=92036;subtype=IES;support_ref=5;support_variant=2;type=IES;
scaffold51_107_with_IES	MILORD	internal_eliminated_sequence	92125	92170	.	.	.	ID=MILORD.107.92125.92170;Name=MILORD.107.92125.92170;bounded_by_ta=TRUE;common_boundary=Both;end=92170;ies_id=IESPGM.PTET51.1.107.85163;ies_left_dist=0;ies_min_dist=0;ies_right_dist=0;junction_seq=acatacagactttgaTAacattcctttgttaa;read_names=J00121:27:H3GGKBBXX:5:1113:12398:9754,J00121:27:H3GGKBBXX:5:2228:15199:10563,J00121:27:H3GGKBBXX:5:2220:29508:42741,J00121:27:H3GGKBBXX:5:1122:9841:8137,J00121:27:H3GGKBBXX:5:2222:24058:16981,J00121:27:H3GGKBBXX:5:1126:7659:41528;sequence=TACAGTTTATTAATAATAATTTGATGGAAAATTTACGATTTGACTA;start=92125;subtype=IES;support_ref=0;support_variant=6;type=IES;
scaffold51_107_with_IES	MILORD	internal_eliminated_sequence	92357	92384	.	.	.	ID=MILORD.107.92357.92384;Name=MILORD.107.92357.92384;bounded_by_ta=TRUE;common_boundary=Both;end=92384;ies_id=IESPGM.PTET51.1.107.85349;ies_left_dist=0;ies_min_dist=0;ies_right_dist=0;junction_seq=atttcaggataatttTAtgtaatttattgata;read_names=J00121:27:H3GGKBBXX:5:1213:16559:37114,J00121:27:H3GGKBBXX:5:2214:28899:1384,J00121:27:H3GGKBBXX:5:2108:28138:25879,J00121:27:H3GGKBBXX:5:1110:11414:43533,J00121:27:H3GGKBBXX:5:1221:23673:17720,J00121:27:H3GGKBBXX:5:1105:17097:38046,J00121:27:H3GGKBBXX:5:1208:13037:1719,J00121:27:H3GGKBBXX:5:1217:18862:34706,J00121:27:H3GGKBBXX:5:2119:26758:9104,J00121:27:H3GGKBBXX:5:1208:27884:20093,J00121:27:H3GGKBBXX:5:1107:29457:31435,J00121:27:H3GGKBBXX:5:2115:26088:6747,J00121:27:H3GGKBBXX:5:1202:17574:7328,J00121:27:H3GGKBBXX:5:1222:18538:18880,J00121:27:H3GGKBBXX:5:2212:8521:33316,J00121:27:H3GGKBBXX:5:2221:8724:12708,J00121:27:H3GGKBBXX:5:1113:6867:25773,J00121:27:H3GGKBBXX:5:2208:15798:40543,J00121:27:H3GGKBBXX:5:2204:12692:33897,J00121:27:H3GGKBBXX:5:2205:5416:26599,J00121:27:H3GGKBBXX:5:2109:22282:17034,J00121:27:H3GGKBBXX:5:1217:24312:37114,J00121:27:H3GGKBBXX:5:2224:7770:39189,J00121:27:H3GGKBBXX:5:2203:25114:40895,J00121:27:H3GGKBBXX:5:1110:9019:2879,J00121:27:H3GGKBBXX:5:1217:28757:10809,J00121:27:H3GGKBBXX:5:1206:5051:22415,J00121:27:H3GGKBBXX:5:1122:27580:42179,J00121:27:H3GGKBBXX:5:2206:2392:27092,J00121:27:H3GGKBBXX:5:2216:26108:26723,J00121:27:H3GGKBBXX:5:1227:9831:12937,J00121:27:H3GGKBBXX:5:2209:27356:1384,J00121:27:H3GGKBBXX:5:1110:16447:28129,J00121:27:H3GGKBBXX:5:2216:28077:9737,J00121:27:H3GGKBBXX:5:1109:8146:35303;sequence=TACAGTTAACAAATTAGTTATTAATCCA;start=92357;subtype=IES;support_ref=9;support_variant=35;type=IES;
scaffold51_107_with_IES	MILORD	internal_eliminated_sequence	94050	94176	.	.	.	ID=MILORD.107.94050.94176;Name=MILORD.107.94050.94176;bounded_by_ta=TRUE;common_boundary=Both;end=94176;ies_id=IESPGM.PTET51.1.107.87014;ies_left_dist=0;ies_min_dist=0;ies_right_dist=0;junction_seq=gtgtgatttgttaaaTActtatatagttaata;read_names=J00121:27:H3GGKBBXX:5:1111:2686:31259,J00121:27:H3GGKBBXX:5:1116:17959:39682,J00121:27:H3GGKBBXX:5:1118:29437:27778,J00121:27:H3GGKBBXX:5:2210:13687:7169,J00121:27:H3GGKBBXX:5:1124:15341:18265,J00121:27:H3GGKBBXX:5:1116:16396:4725,J00121:27:H3GGKBBXX:5:1209:7791:10247,J00121:27:H3GGKBBXX:5:2222:4655:18880,J00121:27:H3GGKBBXX:5:1228:15057:28850,J00121:27:H3GGKBBXX:5:2119:5335:32578,J00121:27:H3GGKBBXX:5:1227:15767:35567,J00121:27:H3GGKBBXX:5:1201:29295:15856,J00121:27:H3GGKBBXX:5:2104:12682:40842,J00121:27:H3GGKBBXX:5:1126:5345:3020,J00121:27:H3GGKBBXX:5:2108:15686:36095,J00121:27:H3GGKBBXX:5:2123:29569:19390,J00121:27:H3GGKBBXX:5:1225:19187:10299,J00121:27:H3GGKBBXX:5:2222:12459:39858,J00121:27:H3GGKBBXX:5:1207:5649:21658,J00121:27:H3GGKBBXX:5:1203:27641:23329,J00121:27:H3GGKBBXX:5:1118:27783:42003,J00121:27:H3GGKBBXX:5:2102:4787:13447,J00121:27:H3GGKBBXX:5:2113:16589:43181,J00121:27:H3GGKBBXX:5:2204:25865:36429,J00121:27:H3GGKBBXX:5:1108:13788:38574,J00121:27:H3GGKBBXX:5:2101:9607:41458,J00121:27:H3GGKBBXX:5:1109:11667:12954;sequence=TATTATACAATGGAAATAAAAAGCATCTTATTTTTGAATATAAAATTTGAAATATAAGGTTATAAATATACAATATAATGAATCAATCAAAAAATCAATAATTGTTAAAATATTTCTTTTTCTACAA;start=94050;subtype=IES;support_ref=9;support_variant=27;type=IES;
scaffold51_107_with_IES	MILORD	internal_eliminated_sequence	94718	94743	.	.	.	ID=MILORD.107.94718.94743;Name=MILORD.107.94718.94743;bounded_by_ta=TRUE;common_boundary=Both;end=94743;ies_id=IESPGM.PTET51.1.107.87555;ies_left_dist=0;ies_min_dist=0;ies_right_dist=0;junction_seq=cgttagtttttgattTAtcgcatatttcattt;read_names=J00121:27:H3GGKBBXX:5:1224:20364:47823,J00121:27:H3GGKBBXX:5:2220:3843:32279,J00121:27:H3GGKBBXX:5:1228:3072:39981,J00121:27:H3GGKBBXX:5:1208:12987:20867,J00121:27:H3GGKBBXX:5:1126:23267:42020,J00121:27:H3GGKBBXX:5:2108:11008:24683,J00121:27:H3GGKBBXX:5:2115:25154:39840,J00121:27:H3GGKBBXX:5:1112:20994:6325,J00121:27:H3GGKBBXX:5:2216:15716:36218,J00121:27:H3GGKBBXX:5:1220:25794:36165,J00121:27:H3GGKBBXX:5:1201:22942:2105,J00121:27:H3GGKBBXX:5:1116:30533:33651,J00121:27:H3GGKBBXX:5:2222:18791:4690,J00121:27:H3GGKBBXX:5:1117:6553:23399,J00121:27:H3GGKBBXX:5:2218:21085:6449,J00121:27:H3GGKBBXX:5:2218:3823:15610,J00121:27:H3GGKBBXX:5:1223:2869:36394,J00121:27:H3GGKBBXX:5:2209:19136:15627,J00121:27:H3GGKBBXX:5:1111:3407:6413,J00121:27:H3GGKBBXX:5:2120:14519:14906,J00121:27:H3GGKBBXX:5:2210:12327:6958,J00121:27:H3GGKBBXX:5:2122:29924:29712,J00121:27:H3GGKBBXX:5:1203:16193:5640,J00121:27:H3GGKBBXX:5:1112:15168:9209,J00121:27:H3GGKBBXX:5:1111:17766:24753,J00121:27:H3GGKBBXX:5:1106:11738:38117,J00121:27:H3GGKBBXX:5:2128:15777:47753,J00121:27:H3GGKBBXX:5:1121:12682:28252,J00121:27:H3GGKBBXX:5:2223:23054:7574,J00121:27:H3GGKBBXX:5:2201:27336:8031,J00121:27:H3GGKBBXX:5:2107:6948:13675,J00121:27:H3GGKBBXX:5:1116:18974:48720,J00121:27:H3GGKBBXX:5:1211:8826:36376,J00121:27:H3GGKBBXX:5:2110:30310:28586,J00121:27:H3GGKBBXX:5:1204:16122:48491,J00121:27:H3GGKBBXX:5:1102:29467:38345,J00121:27:H3GGKBBXX:5:1208:7507:9543,J00121:27:H3GGKBBXX:5:2223:22800:8154;sequence=TATAATTACTATAAAGTATTCAATCA;start=94718;subtype=IES;support_ref=0;support_variant=38;type=IES;
scaffold51_107_with_IES	MILORD	internal_eliminated_sequence	95156	95182	.	.	.	ID=MILORD.107.95156.95182;Name=MILORD.107.95156.95182;bounded_by_ta=TRUE;common_boundary=Both;end=95182;ies_id=IESPGM.PTET51.1.107.87967;ies_left_dist=0;ies_min_dist=0;ies_right_dist=0;junction_seq=tgattaacttgatgaTAcagcattaccaattc;read_names=J00121:27:H3GGKBBXX:5:2117:9851:16032,J00121:27:H3GGKBBXX:5:2116:8592:18282,J00121:27:H3GGKBBXX:5:1219:24251:25650,J00121:27:H3GGKBBXX:5:2207:15118:4971,J00121:27:H3GGKBBXX:5:2201:6695:11231,J00121:27:H3GGKBBXX:5:2215:9871:26265,J00121:27:H3GGKBBXX:5:2104:4767:14150,J00121:27:H3GGKBBXX:5:1121:6380:24577,J00121:27:H3GGKBBXX:5:2228:19329:24859,J00121:27:H3GGKBBXX:5:2215:7283:5921,J00121:27:H3GGKBBXX:5:1221:19116:29659,J00121:27:H3GGKBBXX:5:2108:32563:42056,J00121:27:H3GGKBBXX:5:2211:30107:46311,J00121:27:H3GGKBBXX:5:2118:5406:43744,J00121:27:H3GGKBBXX:5:1221:18974:31312,J00121:27:H3GGKBBXX:5:1212:25844:15188,J00121:27:H3GGKBBXX:5:1111:21968:42442,J00121:27:H3GGKBBXX:5:1202:24302:1894,J00121:27:H3GGKBBXX:5:1219:25469:12110,J00121:27:H3GGKBBXX:5:1111:26910:24489,J00121:27:H3GGKBBXX:5:1104:27600:28287,J00121:27:H3GGKBBXX:5:2201:31619:8418,J00121:27:H3GGKBBXX:5:1214:16204:1226,J00121:27:H3GGKBBXX:5:2113:1884:32789,J00121:27:H3GGKBBXX:5:1113:13382:42020,J00121:27:H3GGKBBXX:5:2225:5568:14519,J00121:27:H3GGKBBXX:5:2124:7862:21272,J00121:27:H3GGKBBXX:5:1111:24271:8418,J00121:27:H3GGKBBXX:5:1125:18111:46346,J00121:27:H3GGKBBXX:5:2110:8572:43955,J00121:27:H3GGKBBXX:5:2221:10044:32226,J00121:27:H3GGKBBXX:5:2212:8623:48052,J00121:27:H3GGKBBXX:5:2118:19400:41053,J00121:27:H3GGKBBXX:5:2108:14752:23364;sequence=TATAAGTAATTTTTAGATTGATATCTA;start=95156;subtype=IES;support_ref=12;support_variant=34;type=IES;
scaffold51_107_with_IES	MILORD	internal_eliminated_sequence	95774	95799	.	.	.	ID=MILORD.107.95774.95799;Name=MILORD.107.95774.95799;bounded_by_ta=TRUE;common_boundary=Both;end=95799;ies_id=IESPGM.PTET51.1.107.88558;ies_left_dist=0;ies_min_dist=0;ies_right_dist=0;junction_seq=acacttagggggatcTActaagtttggtgaat;read_names=J00121:27:H3GGKBBXX:5:1128:24251:31382,J00121:27:H3GGKBBXX:5:2111:16488:31013,J00121:27:H3GGKBBXX:5:1220:4685:15662,J00121:27:H3GGKBBXX:5:1225:16275:38662,J00121:27:H3GGKBBXX:5:1227:9151:45731,J00121:27:H3GGKBBXX:5:1111:26798:9350,J00121:27:H3GGKBBXX:5:1210:9993:17649,J00121:27:H3GGKBBXX:5:2202:25753:11407,J00121:27:H3GGKBBXX:5:1109:3853:23716,J00121:27:H3GGKBBXX:5:1217:12591:48421,J00121:27:H3GGKBBXX:5:2214:14570:13412,J00121:27:H3GGKBBXX:5:1116:15798:2246,J00121:27:H3GGKBBXX:5:2225:7273:7099,J00121:27:H3GGKBBXX:5:2226:29660:48772,J00121:27:H3GGKBBXX:5:2208:8400:33738,J00121:27:H3GGKBBXX:5:2213:16133:17948,J00121:27:H3GGKBBXX:5:2201:19684:14818,J00121:27:H3GGKBBXX:5:1206:9932:28305,J00121:27:H3GGKBBXX:5:1122:11596:33475,J00121:27:H3GGKBBXX:5:1110:28199:14906,J00121:27:H3GGKBBXX:5:1114:29559:36816,J00121:27:H3GGKBBXX:5:2109:16386:6994,J00121:27:H3GGKBBXX:5:2219:31375:46750,J00121:27:H3GGKBBXX:5:1111:18314:36183,J00121:27:H3GGKBBXX:5:2215:20933:42478,J00121:27:H3GGKBBXX:5:1209:23764:21465,J00121:27:H3GGKBBXX:5:1214:10196:16172,J00121:27:H3GGKBBXX:5:2221:7446:30925,J00121:27:H3GGKBBXX:5:2120:5619:29343,J00121:27:H3GGKBBXX:5:2220:24434:28428,J00121:27:H3GGKBBXX:5:1204:3995:13130,J00121:27:H3GGKBBXX:5:2214:25093:39418,J00121:27:H3GGKBBXX:5:1206:26088:8998,J00121:27:H3GGKBBXX:5:1205:11332:39348,J00121:27:H3GGKBBXX:5:1211:23805:2053,J00121:27:H3GGKBBXX:5:1227:29041:26459,J00121:27:H3GGKBBXX:5:2206:3397:46205,J00121:27:H3GGKBBXX:5:1217:23226:34459,J00121:27:H3GGKBBXX:5:2224:14052:4673,J00121:27:H3GGKBBXX:5:1220:10937:12919,J00121:27:H3GGKBBXX:5:1225:12114:16190,J00121:27:H3GGKBBXX:5:2110:17208:11583,J00121:27:H3GGKBBXX:5:1215:13342:39629,J00121:27:H3GGKBBXX:5:1107:6411:41546,J00121:27:H3GGKBBXX:5:1220:28696:39682,J00121:27:H3GGKBBXX:5:1124:20172:5323,J00121:27:H3GGKBBXX:5:1226:29751:33668,J00121:27:H3GGKBBXX:5:1125:19228:15258,J00121:27:H3GGKBBXX:5:1115:13636:4760,J00121:27:H3GGKBBXX:5:2202:12469:44341,J00121:27:H3GGKBBXX:5:2203:11363:15205,J00121:27:H3GGKBBXX:5:2217:10531:17456,J00121:27:H3GGKBBXX:5:2108:22191:19689,J00121:27:H3GGKBBXX:5:1109:19664:4479,J00121:27:H3GGKBBXX:5:1104:14032:40156,J00121:27:H3GGKBBXX:5:2116:8592:20533,J00121:27:H3GGKBBXX:5:1209:10734:9192,J00121:27:H3GGKBBXX:5:2111:14874:39260,J00121:27:H3GGKBBXX:5:1119:26352:22256,J00121:27:H3GGKBBXX:5:1218:20628:13359,J00121:27:H3GGKBBXX:5:2111:12063:41458,J00121:27:H3GGKBBXX:5:1122:20608:16559,J00121:27:H3GGKBBXX:5:2205:12773:9807;sequence=TATAATAAAAACGGAAAAGTTAATTA;start=95774;subtype=IES;support_ref=54;support_variant=63;type=IES;
scaffold51_107_with_IES	MILORD	internal_eliminated_sequence	96641	96756	.	.	.	ID=MILORD.107.96641.96756;Name=MILORD.107.96641.96756;bounded_by_ta=TRUE;common_boundary=Both;end=96756;ies_id=IESPGM.PTET51.1.107.89399;ies_left_dist=0;ies_min_dist=0;ies_right_dist=0;junction_seq=ttaaacaattccattTAtcattttaataaatt;read_names=J00121:27:H3GGKBBXX:5:2214:8623:12321,J00121:27:H3GGKBBXX:5:1209:20973:18071,J00121:27:H3GGKBBXX:5:1212:13869:45994,J00121:27:H3GGKBBXX:5:1107:9993:38468,J00121:27:H3GGKBBXX:5:1109:2463:40614,J00121:27:H3GGKBBXX:5:1102:22881:38363,J00121:27:H3GGKBBXX:5:2219:25317:20568,J00121:27:H3GGKBBXX:5:2227:24200:42442,J00121:27:H3GGKBBXX:5:1116:2067:19566,J00121:27:H3GGKBBXX:5:2104:25510:28147,J00121:27:H3GGKBBXX:5:1206:15554:47964,J00121:27:H3GGKBBXX:5:2210:19532:5165,J00121:27:H3GGKBBXX:5:1117:12195:5147,J00121:27:H3GGKBBXX:5:2101:4787:29026,J00121:27:H3GGKBBXX:5:2209:9384:19759,J00121:27:H3GGKBBXX:5:1216:3599:19900,J00121:27:H3GGKBBXX:5:2224:27113:34864,J00121:27:H3GGKBBXX:5:2110:13159:12409,J00121:27:H3GGKBBXX:5:1217:8704:3916,J00121:27:H3GGKBBXX:5:2125:9922:45027,J00121:27:H3GGKBBXX:5:2220:9354:2967,J00121:27:H3GGKBBXX:5:2220:19695:2774,J00121:27:H3GGKBBXX:5:1221:27285:23171,J00121:27:H3GGKBBXX:5:2121:25296:43955,J00121:27:H3GGKBBXX:5:2225:19563:5147,J00121:27:H3GGKBBXX:5:2111:11150:28129,J00121:27:H3GGKBBXX:5:1213:19948:46645,J00121:27:H3GGKBBXX:5:2220:19938:1613,J00121:27:H3GGKBBXX:5:1104:3894:27057,J00121:27:H3GGKBBXX:5:1207:29691:10176,J00121:27:H3GGKBBXX:5:2224:26636:3793,J00121:27:H3GGKBBXX:5:1119:4838:48456,J00121:27:H3GGKBBXX:5:2205:25520:4813,J00121:27:H3GGKBBXX:5:1205:7821:28762,J00121:27:H3GGKBBXX:5:1103:22739:10546,J00121:27:H3GGKBBXX:5:1112:12804:14396,J00121:27:H3GGKBBXX:5:2212:20517:19285,J00121:27:H3GGKBBXX:5:2110:22749:31910,J00121:27:H3GGKBBXX:5:1117:8603:12146,J00121:27:H3GGKBBXX:5:1123:17848:22151,J00121:27:H3GGKBBXX:5:1224:18710:23470,J00121:27:H3GGKBBXX:5:1123:19289:27426,J00121:27:H3GGKBBXX:5:2119:10998:44675,J00121:27:H3GGKBBXX:5:2105:29082:37748,J00121:27:H3GGKBBXX:5:1215:19045:32806;sequence=TATACTCAAATGATTTTTGTATTTGATATTTTCTACTTGTATCGCTTTATTTAAATTAAGAATCTTGATTAGTTTACAAGATTTAATAAATATAAAGAATTTCAGTAAAATTGGTA;start=96641;subtype=IES;support_ref=76;support_variant=45;type=IES;
scaffold51_107_with_IES	MILORD	internal_eliminated_sequence	97260	97285	.	.	.	ID=MILORD.107.97260.97285;Name=MILORD.107.97260.97285;bounded_by_ta=TRUE;common_boundary=Both;end=97285;ies_id=IESPGM.PTET51.1.107.89902;ies_left_dist=0;ies_min_dist=0;ies_right_dist=0;junction_seq=attctccattaacttTAaaccgatatgatctt;read_names=J00121:27:H3GGKBBXX:5:2210:9029:36481,J00121:27:H3GGKBBXX:5:1203:26798:40965,J00121:27:H3GGKBBXX:5:2222:16762:30046,J00121:27:H3GGKBBXX:5:1105:21907:19548,J00121:27:H3GGKBBXX:5:1227:12033:43163,J00121:27:H3GGKBBXX:5:2228:22526:14643,J00121:27:H3GGKBBXX:5:2209:8521:1455,J00121:27:H3GGKBBXX:5:1226:19441:29026,J00121:27:H3GGKBBXX:5:1219:11708:42812,J00121:27:H3GGKBBXX:5:2106:8085:32033,J00121:27:H3GGKBBXX:5:1107:10297:43181,J00121:27:H3GGKBBXX:5:1114:15808:14924,J00121:27:H3GGKBBXX:5:2208:20740:30679,J00121:27:H3GGKBBXX:5:1114:19613:32384,J00121:27:H3GGKBBXX:5:1214:13545:5903,J00121:27:H3GGKBBXX:5:1201:5487:11671,J00121:27:H3GGKBBXX:5:1217:1681:24525,J00121:27:H3GGKBBXX:5:2122:27681:23012,J00121:27:H3GGKBBXX:5:2202:28737:10915,J00121:27:H3GGKBBXX:5:1119:25844:8787,J00121:27:H3GGKBBXX:5:1203:11809:33105,J00121:27:H3GGKBBXX:5:2201:25063:1666,J00121:27:H3GGKBBXX:5:2208:25875:37396,J00121:27:H3GGKBBXX:5:2223:7770:4585,J00121:27:H3GGKBBXX:5:2225:22516:45537,J00121:27:H3GGKBBXX:5:1214:12885:7222,J00121:27:H3GGKBBXX:5:1204:25510:17175,J00121:27:H3GGKBBXX:5:1228:28097:34108,J00121:27:H3GGKBBXX:5:2213:22861:21061,J00121:27:H3GGKBBXX:5:2212:13281:35972,J00121:27:H3GGKBBXX:5:1108:16183:3125,J00121:27:H3GGKBBXX:5:1220:21186:29026,J00121:27:H3GGKBBXX:5:1123:22455:34881,J00121:27:H3GGKBBXX:5:1115:17645:28164,J00121:27:H3GGKBBXX:5:2212:13920:36059,J00121:27:H3GGKBBXX:5:1101:5365:4180,J00121:27:H3GGKBBXX:5:2227:10115:22116,J00121:27:H3GGKBBXX:5:1116:25296:9420,J00121:27:H3GGKBBXX:5:1116:14834:19777,J00121:27:H3GGKBBXX:5:2101:24332:4163,J00121:27:H3GGKBBXX:5:1114:20862:36763,J00121:27:H3GGKBBXX:5:1118:12987:29554,J00121:27:H3GGKBBXX:5:2121:28178:7697,J00121:27:H3GGKBBXX:5:1114:17086:46434,J00121:27:H3GGKBBXX:5:2214:30310:12269,J00121:27:H3GGKBBXX:5:1208:12946:7433,J00121:27:H3GGKBBXX:5:1127:3051:14766,J00121:27:H3GGKBBXX:5:1210:6816:42354,J00121:27:H3GGKBBXX:5:1226:22475:6114;sequence=TATAGGATATTTTAATTATTTCATTA;start=97260;subtype=IES;support_ref=93;support_variant=49;type=IES;
scaffold51_107_with_IES	MILORD	internal_eliminated_sequence	103022	103047	.	.	.	ID=MILORD.107.103022.103047;Name=MILORD.107.103022.103047;bounded_by_ta=TRUE;common_boundary=LEFT;end=103047;ies_id=IESPGM.PTET51.1.107.95638;ies_left_dist=0;ies_min_dist=0;ies_right_dist=245;junction_seq=acgataaaataacgaTAcaaatgctaaagaaa;read_names=J00121:27:H3GGKBBXX:5:1118:27032:39541,J00121:27:H3GGKBBXX:5:2114:21937:2721,J00121:27:H3GGKBBXX:5:2116:12753:8963,J00121:27:H3GGKBBXX:5:2226:10460:40825,J00121:27:H3GGKBBXX:5:1104:10257:10827,J00121:27:H3GGKBBXX:5:2205:27915:12409,J00121:27:H3GGKBBXX:5:2223:13037:22854,J00121:27:H3GGKBBXX:5:2109:14072:32947,J00121:27:H3GGKBBXX:5:1223:24799:39541,J00121:27:H3GGKBBXX:5:2123:16650:4251,J00121:27:H3GGKBBXX:5:1116:27570:14062,J00121:27:H3GGKBBXX:5:2214:32583:30591,J00121:27:H3GGKBBXX:5:1108:9577:33000,J00121:27:H3GGKBBXX:5:2119:10987:40367,J00121:27:H3GGKBBXX:5:1125:6624:40227,J00121:27:H3GGKBBXX:5:1108:9851:44623,J00121:27:H3GGKBBXX:5:1222:14357:16840,J00121:27:H3GGKBBXX:5:2119:15351:32279,J00121:27:H3GGKBBXX:5:2209:12763:23118;sequence=TATCGTCTAGTCAAAAGATTATCCTA;start=103022;subtype=PARTIAL_INTERNAL;support_ref=3;support_variant=19;type=ALTERNATIVE;
scaffold51_107_with_IES	MILORD	internal_eliminated_sequence	103022	103292	.	.	.	ID=MILORD.107.103022.103292;Name=MILORD.107.103022.103292;bounded_by_ta=TRUE;common_boundary=Both;end=103292;ies_id=IESPGM.PTET51.1.107.95638;ies_left_dist=0;ies_min_dist=0;ies_right_dist=0;junction_seq=acgataaaataacgaTAttagaagaagcagct;read_names=J00121:27:H3GGKBBXX:5:1104:27742:45766,J00121:27:H3GGKBBXX:5:2227:20588:45080,J00121:27:H3GGKBBXX:5:2206:3589:20867,J00121:27:H3GGKBBXX:5:1211:27600:28006,J00121:27:H3GGKBBXX:5:1110:13139:45396,J00121:27:H3GGKBBXX:5:1123:6877:3811,J00121:27:H3GGKBBXX:5:1107:27630:27074,J00121:27:H3GGKBBXX:5:2102:18335:40649,J00121:27:H3GGKBBXX:5:1211:18193:33158,J00121:27:H3GGKBBXX:5:1219:11454:46698,J00121:27:H3GGKBBXX:5:2110:32177:47823,J00121:27:H3GGKBBXX:5:1126:26291:37062,J00121:27:H3GGKBBXX:5:1212:3772:3283,J00121:27:H3GGKBBXX:5:1101:16843:29905,J00121:27:H3GGKBBXX:5:2206:20973:39137,J00121:27:H3GGKBBXX:5:1224:28676:21676,J00121:27:H3GGKBBXX:5:2225:9049:5710,J00121:27:H3GGKBBXX:5:1212:13687:47647,J00121:27:H3GGKBBXX:5:1105:8349:6501,J00121:27:H3GGKBBXX:5:1102:15645:36517,J00121:27:H3GGKBBXX:5:2128:3153:7697,J00121:27:H3GGKBBXX:5:1214:14133:15399,J00121:27:H3GGKBBXX:5:1120:7192:11495,J00121:27:H3GGKBBXX:5:2219:25926:8928,J00121:27:H3GGKBBXX:5:2101:20324:34073,J00121:27:H3GGKBBXX:5:2222:6106:17808;sequence=TATCGTCTAGTCAAAAGATTATCCTATACAAATGCTAAAGAAATCTATTTCTGTTATTTATAAATAAACTTTAATCTTAATATTTCTATTATATGAGATATTCTTTTAATGAATGAAAAGAAATTATAGCCTTTACAAAATGTTATTCATAGTTTGGATATGTGAATATATTAATACTAAGTTTTTTCATATGATATTATCTTTAAATCCTATGGTTAAAACATAATGGACAATTTTACTTTGCTATTACTATAATAATCCATAATGACTG;start=103022;subtype=IES;support_ref=2;support_variant=26;type=IES;
scaffold51_107_with_IES	MILORD	internal_eliminated_sequence	103146	103273	.	.	.	ID=MILORD.107.103146.103273;Name=MILORD.107.103146.103273;bounded_by_ta=TRUE;common_boundary=None;end=103273;ies_id=IESPGM.PTET51.1.107.95638;ies_left_dist=-124;ies_min_dist=19;ies_right_dist=19;junction_seq=tgaatgaaaagaaatTAataatccataatgac;read_names=J00121:27:H3GGKBBXX:5:1127:17604:41634;sequence=TATAGCCTTTACAAAATGTTATTCATAGTTTGGATATGTGAATATATTAATACTAAGTTTTTTCATATGATATTATCTTTAAATCCTATGGTTAAAACATAATGGACAATTTTACTTTGCTATTACTA;start=103146;subtype=INTERNAL;support_ref=35;support_variant=1;type=ALTERNATIVE;
scaffold51_107_with_IES	MILORD	internal_eliminated_sequence	103357	103488	.	.	.	ID=MILORD.107.103357.103488;Name=MILORD.107.103357.103488;bounded_by_ta=TRUE;common_boundary=None;end=103488;ies_id=IESPGM.PTET51.1.107.95638;ies_left_dist=-335;ies_min_dist=196;ies_right_dist=-196;junction_seq=ataaaacccgactatTAccagctccaatgaat;read_names=J00121:27:H3GGKBBXX:5:2203:23632:4180,J00121:27:H3GGKBBXX:5:1201:18111:22362;sequence=TATAATAAGATCAAGATGATATGGTTGAACATTAACAAAAAATATAAAGTAGTGGAAACCTTGAAAATGAAGCAAATGAGAGGATGAAAGTTAAGAAAATTGTAAAAAAGAGAAGGATTATCCTTAAGCCTA;start=103357;subtype=MAC;support_ref=68;support_variant=2;type=CRYPTIC;
scaffold51_107_with_IES	MILORD	internal_eliminated_sequence	105636	105664	.	.	.	ID=MILORD.107.105636.105664;Name=MILORD.107.105636.105664;bounded_by_ta=TRUE;common_boundary=Both;end=105664;ies_id=IESPGM.PTET51.1.107.97981;ies_left_dist=0;ies_min_dist=0;ies_right_dist=0;junction_seq=tcccgctaaaattatTAcaatattgtcagaca;read_names=J00121:27:H3GGKBBXX:5:2223:23175:7222,J00121:27:H3GGKBBXX:5:1128:24718:35989,J00121:27:H3GGKBBXX:5:2225:16965:15873,J00121:27:H3GGKBBXX:5:1119:26737:3934,J00121:27:H3GGKBBXX:5:2119:18923:1719,J00121:27:H3GGKBBXX:5:2213:16975:13711,J00121:27:H3GGKBBXX:5:1212:28625:23663,J00121:27:H3GGKBBXX:5:1112:10673:18757,J00121:27:H3GGKBBXX:5:2110:15432:10299,J00121:27:H3GGKBBXX:5:1213:16569:27637,J00121:27:H3GGKBBXX:5:2224:18852:17034,J00121:27:H3GGKBBXX:5:1221:6451:41475,J00121:27:H3GGKBBXX:5:2111:5639:32789,J00121:27:H3GGKBBXX:5:2218:4716:1402,J00121:27:H3GGKBBXX:5:2107:11485:3283,J00121:27:H3GGKBBXX:5:2209:3508:5534,J00121:27:H3GGKBBXX:5:1207:18873:9860,J00121:27:H3GGKBBXX:5:2224:20831:14555,J00121:27:H3GGKBBXX:5:2119:30107:42161,J00121:27:H3GGKBBXX:5:1220:9587:25914,J00121:27:H3GGKBBXX:5:2225:16396:26529,J00121:27:H3GGKBBXX:5:2110:16488:29958,J00121:27:H3GGKBBXX:5:1226:29386:48509,J00121:27:H3GGKBBXX:5:2122:3853:35567,J00121:27:H3GGKBBXX:5:1108:17634:4233,J00121:27:H3GGKBBXX:5:2206:24870:40649,J00121:27:H3GGKBBXX:5:2124:11921:28235,J00121:27:H3GGKBBXX:5:1215:25053:10405,J00121:27:H3GGKBBXX:5:1104:9019:6009,J00121:27:H3GGKBBXX:5:1207:28087:44429,J00121:27:H3GGKBBXX:5:2215:10277:16172,J00121:27:H3GGKBBXX:5:2212:2169:26142,J00121:27:H3GGKBBXX:5:2219:12033:21219;sequence=TATAGTCATAAACACGTTGTTGTAATCTA;start=105636;subtype=IES;support_ref=0;support_variant=33;type=IES;
scaffold51_107_with_IES	MILORD	internal_eliminated_sequence	107806	107892	.	.	.	ID=MILORD.107.107806.107892;Name=MILORD.107.107806.107892;bounded_by_ta=TRUE;common_boundary=Both;end=107892;ies_id=IESPGM.PTET51.1.107.100122;ies_left_dist=0;ies_min_dist=0;ies_right_dist=0;junction_seq=cttaaaagaaagagaTAatgctaagttagaaa;read_names=J00121:27:H3GGKBBXX:5:1116:29924:5798,J00121:27:H3GGKBBXX:5:1121:5355:16049,J00121:27:H3GGKBBXX:5:2115:27448:4075,J00121:27:H3GGKBBXX:5:1201:25012:24401,J00121:27:H3GGKBBXX:5:2209:11241:7890,J00121:27:H3GGKBBXX:5:1128:19410:31365,J00121:27:H3GGKBBXX:5:2111:10663:5059,J00121:27:H3GGKBBXX:5:2108:23835:15856,J00121:27:H3GGKBBXX:5:1214:15625:18652,J00121:27:H3GGKBBXX:5:1226:16082:39242,J00121:27:H3GGKBBXX:5:2223:3062:13095,J00121:27:H3GGKBBXX:5:2217:5832:18740,J00121:27:H3GGKBBXX:5:2212:12631:24507;sequence=TACAATAAGTCAATATATTTTTTAATCACCATAGTTATTTTATTTTATTATTCTGTCTTATAGAAATAAGCAAAAAAAATTTTACTG;start=107806;subtype=IES;support_ref=50;support_variant=13;type=IES;
scaffold51_107_with_IES	MILORD	internal_eliminated_sequence	107864	107892	.	.	.	ID=MILORD.107.107864.107892;Name=MILORD.107.107864.107892;bounded_by_ta=TRUE;common_boundary=RIGHT;end=107892;ies_id=IESPGM.PTET51.1.107.100122;ies_left_dist=-58;ies_min_dist=0;ies_right_dist=0;junction_seq=tttattattctgtctTAatgctaagttagaaa;read_names=J00121:27:H3GGKBBXX:5:1113:17350:43163,J00121:27:H3GGKBBXX:5:1108:29477:3829;sequence=TATAGAAATAAGCAAAAAAAATTTTACTG;start=107864;subtype=PARTIAL_INTERNAL;support_ref=21;support_variant=2;type=ALTERNATIVE;
scaffold51_107_with_IES	MILORD	internal_eliminated_sequence	108668	108695	.	.	.	ID=MILORD.107.108668.108695;Name=MILORD.107.108668.108695;bounded_by_ta=TRUE;common_boundary=Both;end=108695;ies_id=IESPGM.PTET51.1.107.100897;ies_left_dist=0;ies_min_dist=0;ies_right_dist=0;junction_seq=gatttagtaacatttTAcaaagtatcacatca;read_names=J00121:27:H3GGKBBXX:5:1201:25844:18388,J00121:27:H3GGKBBXX:5:2112:6319:42161,J00121:27:H3GGKBBXX:5:2114:26301:6660,J00121:27:H3GGKBBXX:5:1205:9485:9737,J00121:27:H3GGKBBXX:5:1106:28239:12620,J00121:27:H3GGKBBXX:5:2215:25976:5147,J00121:27:H3GGKBBXX:5:1202:13271:35567,J00121:27:H3GGKBBXX:5:2220:6005:4409,J00121:27:H3GGKBBXX:5:2215:26453:5341,J00121:27:H3GGKBBXX:5:2209:18254:41669,J00121:27:H3GGKBBXX:5:1207:7537:45045,J00121:27:H3GGKBBXX:5:1127:28554:18722,J00121:27:H3GGKBBXX:5:2227:3640:34741,J00121:27:H3GGKBBXX:5:1225:15645:15557,J00121:27:H3GGKBBXX:5:1202:13200:35655,J00121:27:H3GGKBBXX:5:2102:29609:8172,J00121:27:H3GGKBBXX:5:2119:23957:8506,J00121:27:H3GGKBBXX:5:1125:29741:32033,J00121:27:H3GGKBBXX:5:2125:17777:43374,J00121:27:H3GGKBBXX:5:2107:31659:24947,J00121:27:H3GGKBBXX:5:2215:17513:38556,J00121:27:H3GGKBBXX:5:2111:7821:19795,J00121:27:H3GGKBBXX:5:1216:25763:46803,J00121:27:H3GGKBBXX:5:1112:23784:3248,J00121:27:H3GGKBBXX:5:2221:32461:26652,J00121:27:H3GGKBBXX:5:1220:19644:29378,J00121:27:H3GGKBBXX:5:2211:15706:24876,J00121:27:H3GGKBBXX:5:1204:28960:41757,J00121:27:H3GGKBBXX:5:2213:24261:39523,J00121:27:H3GGKBBXX:5:2219:13362:13992,J00121:27:H3GGKBBXX:5:1211:7243:20726,J00121:27:H3GGKBBXX:5:1209:15087:34178,J00121:27:H3GGKBBXX:5:2206:13210:47067,J00121:27:H3GGKBBXX:5:2206:28929:8963,J00121:27:H3GGKBBXX:5:1215:25641:27567,J00121:27:H3GGKBBXX:5:2221:24748:2070,J00121:27:H3GGKBBXX:5:1125:23307:40684,J00121:27:H3GGKBBXX:5:2212:7537:27496,J00121:27:H3GGKBBXX:5:2211:16143:23944,J00121:27:H3GGKBBXX:5:1107:8958:44834,J00121:27:H3GGKBBXX:5:1109:12063:21307,J00121:27:H3GGKBBXX:5:2223:21755:12919,J00121:27:H3GGKBBXX:5:1127:13809:14519,J00121:27:H3GGKBBXX:5:1224:26230:36675,J00121:27:H3GGKBBXX:5:1124:24211:27268,J00121:27:H3GGKBBXX:5:2209:14052:48175,J00121:27:H3GGKBBXX:5:2207:31213:3494,J00121:27:H3GGKBBXX:5:1124:25773:47278,J00121:27:H3GGKBBXX:5:1112:3660:20287,J00121:27:H3GGKBBXX:5:2207:31243:3477,J00121:27:H3GGKBBXX:5:1215:9181:12761,J00121:27:H3GGKBBXX:5:1109:10521:17544,J00121:27:H3GGKBBXX:5:1120:7710:48157,J00121:27:H3GGKBBXX:5:1105:5335:19882,J00121:27:H3GGKBBXX:5:1128:22597:48702,J00121:27:H3GGKBBXX:5:1221:26524:44078,J00121:27:H3GGKBBXX:5:1203:28219:19935,J00121:27:H3GGKBBXX:5:1208:20212:43761,J00121:27:H3GGKBBXX:5:1226:15737:9033,J00121:27:H3GGKBBXX:5:2118:21339:39277,J00121:27:H3GGKBBXX:5:2218:26139:28604,J00121:27:H3GGKBBXX:5:1109:10531:17526,J00121:27:H3GGKBBXX:5:2103:27712:5095,J00121:27:H3GGKBBXX:5:2116:7973:8488,J00121:27:H3GGKBBXX:5:1124:13423:26934,J00121:27:H3GGKBBXX:5:2101:14062:40702;sequence=TATAGTTGATAACAATATGCATCTATTG;start=108668;subtype=IES;support_ref=6;support_variant=66;type=IES;
scaffold51_107_with_IES	MILORD	internal_eliminated_sequence	109285	109345	.	.	.	ID=MILORD.107.109285.109345;Name=MILORD.107.109285.109345;bounded_by_ta=TRUE;common_boundary=Both;end=109345;ies_id=IESPGM.PTET51.1.107.101486;ies_left_dist=0;ies_min_dist=0;ies_right_dist=0;junction_seq=actccaaaatagacaTAtcagcatctaaaaat;read_names=J00121:27:H3GGKBBXX:5:2108:5223:1965,J00121:27:H3GGKBBXX:5:1212:4279:19707,J00121:27:H3GGKBBXX:5:1223:19989:37537;sequence=TACAGCAAATGAGATAATAATTATTGTAAATTTAATCATGATATGAAAATTGAACCATCTG;start=109285;subtype=IES;support_ref=3;support_variant=3;type=IES;
scaffold51_107_with_IES	MILORD	internal_eliminated_sequence	109630	109667	.	.	.	ID=MILORD.107.109630.109667;Name=MILORD.107.109630.109667;bounded_by_ta=TRUE;common_boundary=Both;end=109667;ies_id=IESPGM.PTET51.1.107.101770;ies_left_dist=0;ies_min_dist=0;ies_right_dist=0;junction_seq=tgtcttaaagtgtgaTAatacctttaagg;read_names=J00121:27:H3GGKBBXX:5:2220:32289:47594,J00121:27:H3GGKBBXX:5:2216:6989:21623,J00121:27:H3GGKBBXX:5:1124:25408:1033,J00121:27:H3GGKBBXX:5:2121:25672:29729,J00121:27:H3GGKBBXX:5:1203:6735:42706,J00121:27:H3GGKBBXX:5:2216:15788:31523,J00121:27:H3GGKBBXX:5:1213:7263:42319,J00121:27:H3GGKBBXX:5:1221:23186:34143,J00121:27:H3GGKBBXX:5:1103:17015:15328,J00121:27:H3GGKBBXX:5:1121:17929:44834,J00121:27:H3GGKBBXX:5:2226:14915:15522,J00121:27:H3GGKBBXX:5:1201:20679:14818,J00121:27:H3GGKBBXX:5:1206:29102:42847,J00121:27:H3GGKBBXX:5:2128:6441:33440,J00121:27:H3GGKBBXX:5:1211:18852:26459,J00121:27:H3GGKBBXX:5:2214:13504:16489,J00121:27:H3GGKBBXX:5:1112:17878:7433,J00121:27:H3GGKBBXX:5:2216:6867:21658,J00121:27:H3GGKBBXX:5:1120:25652:27830,J00121:27:H3GGKBBXX:5:1120:16386:22889,J00121:27:H3GGKBBXX:5:1121:13494:19496,J00121:27:H3GGKBBXX:5:1227:13667:10264,J00121:27:H3GGKBBXX:5:1224:11941:25210,J00121:27:H3GGKBBXX:5:1112:28097:36077,J00121:27:H3GGKBBXX:5:2103:20892:5059,J00121:27:H3GGKBBXX:5:2206:3833:20058,J00121:27:H3GGKBBXX:5:2203:12855:21764,J00121:27:H3GGKBBXX:5:2206:7080:13728,J00121:27:H3GGKBBXX:5:1109:6837:17069,J00121:27:H3GGKBBXX:5:2227:11292:15645,J00121:27:H3GGKBBXX:5:1102:26017:41897,J00121:27:H3GGKBBXX:5:2108:10998:30081,J00121:27:H3GGKBBXX:5:1123:12489:18810,J00121:27:H3GGKBBXX:5:2113:4523:8664,J00121:27:H3GGKBBXX:5:1103:16650:14625,J00121:27:H3GGKBBXX:5:2216:12053:34160,J00121:27:H3GGKBBXX:5:1206:22698:15293,J00121:27:H3GGKBBXX:5:1217:4787:45203,J00121:27:H3GGKBBXX:5:2223:10987:10651,J00121:27:H3GGKBBXX:5:1209:15392:7240,J00121:27:H3GGKBBXX:5:1203:16163:35409,J00121:27:H3GGKBBXX:5:1110:17300:31189,J00121:27:H3GGKBBXX:5:2216:12063:34178;sequence=TATAGTTCAAAATATTTTTCATAATATATTTTCAACTA;start=109630;subtype=IES;support_ref=6;support_variant=43;type=IES;
scaffold51_107_with_IES	MILORD	internal_eliminated_sequence	110883	110958	.	.	.	ID=MILORD.107.110883.110958;Name=MILORD.107.110883.110958;bounded_by_ta=TRUE;common_boundary=Both;end=110958;ies_id=IESPGM.PTET51.1.107.102985;ies_left_dist=0;ies_min_dist=0;ies_right_dist=0;junction_seq=acgcaggaaattagaTAacaaggtcccttcaa;read_names=J00121:27:H3GGKBBXX:5:2107:26098:29765,J00121:27:H3GGKBBXX:5:2108:5274:8629,J00121:27:H3GGKBBXX:5:1203:4513:23733,J00121:27:H3GGKBBXX:5:1118:23054:3916,J00121:27:H3GGKBBXX:5:2210:30513:6466,J00121:27:H3GGKBBXX:5:1203:4482:23716,J00121:27:H3GGKBBXX:5:1105:12297:21465,J00121:27:H3GGKBBXX:5:2215:2849:32279,J00121:27:H3GGKBBXX:5:2102:6837:35954,J00121:27:H3GGKBBXX:5:2106:19522:31206,J00121:27:H3GGKBBXX:5:1104:17168:47278,J00121:27:H3GGKBBXX:5:1127:7831:43093;sequence=TACAGTGACTTTATGGATTTAAAATTAAAATCAATATGTCTACTCATTCTTATTCAATAGTTTCTAGAATTGACTA;start=110883;subtype=IES;support_ref=33;support_variant=12;type=IES;
scaffold51_107_with_IES	MILORD	internal_eliminated_sequence	111002	111027	.	.	.	ID=MILORD.107.111002.111027;Name=MILORD.107.111002.111027;bounded_by_ta=TRUE;common_boundary=Both;end=111027;ies_id=IESPGM.PTET51.1.107.103028;ies_left_dist=0;ies_min_dist=0;ies_right_dist=0;junction_seq=gtcactgaataggaaTAcaaggctcctcctta;read_names=J00121:27:H3GGKBBXX:5:1212:15625:37044,J00121:27:H3GGKBBXX:5:2222:5720:46715,J00121:27:H3GGKBBXX:5:2111:24444:9526,J00121:27:H3GGKBBXX:5:1119:14022:9578,J00121:27:H3GGKBBXX:5:1219:16153:48544,J00121:27:H3GGKBBXX:5:2225:32512:16014,J00121:27:H3GGKBBXX:5:1112:7547:2017,J00121:27:H3GGKBBXX:5:1115:15402:44922,J00121:27:H3GGKBBXX:5:1206:21460:47647,J00121:27:H3GGKBBXX:5:1209:14966:39312,J00121:27:H3GGKBBXX:5:2203:15128:20533,J00121:27:H3GGKBBXX:5:1208:12885:42741,J00121:27:H3GGKBBXX:5:1213:8075:2193,J00121:27:H3GGKBBXX:5:1106:10937:11091,J00121:27:H3GGKBBXX:5:2123:30371:3125;sequence=TATAGGTTCATTAATCAACTTCAATA;start=111002;subtype=IES;support_ref=81;support_variant=15;type=IES;
scaffold51_107_with_IES	MILORD	internal_eliminated_sequence	111432	111459	.	.	.	ID=MILORD.107.111432.111459;Name=MILORD.107.111432.111459;bounded_by_ta=TRUE;common_boundary=Both;end=111459;ies_id=IESPGM.PTET51.1.107.103432;ies_left_dist=0;ies_min_dist=0;ies_right_dist=0;junction_seq=ttagtagtagagacgTActgattctgatatgt;read_names=J00121:27:H3GGKBBXX:5:2126:21156:5165,J00121:27:H3GGKBBXX:5:1220:4493:18810,J00121:27:H3GGKBBXX:5:2111:30025:5095,J00121:27:H3GGKBBXX:5:2220:13667:11319,J00121:27:H3GGKBBXX:5:2205:15057:40596,J00121:27:H3GGKBBXX:5:2218:19157:25333,J00121:27:H3GGKBBXX:5:2207:24647:44834,J00121:27:H3GGKBBXX:5:2103:14823:34073,J00121:27:H3GGKBBXX:5:2205:11089:8435,J00121:27:H3GGKBBXX:5:2201:7567:29202,J00121:27:H3GGKBBXX:5:2218:19725:25931,J00121:27:H3GGKBBXX:5:2111:26392:29782,J00121:27:H3GGKBBXX:5:1121:18101:27021,J00121:27:H3GGKBBXX:5:2107:31345:4251,J00121:27:H3GGKBBXX:5:2107:6654:1806,J00121:27:H3GGKBBXX:5:1118:14864:10264,J00121:27:H3GGKBBXX:5:2109:20060:17790,J00121:27:H3GGKBBXX:5:1207:16102:38222,J00121:27:H3GGKBBXX:5:1112:27610:40965,J00121:27:H3GGKBBXX:5:1226:18142:37396,J00121:27:H3GGKBBXX:5:2125:8603:11231,J00121:27:H3GGKBBXX:5:1216:23267:3442,J00121:27:H3GGKBBXX:5:1117:12479:3002,J00121:27:H3GGKBBXX:5:2222:26088:5341,J00121:27:H3GGKBBXX:5:1209:9851:46240,J00121:27:H3GGKBBXX:5:1215:2625:37976,J00121:27:H3GGKBBXX:5:1205:29122:41651,J00121:27:H3GGKBBXX:5:1113:27154:4585,J00121:27:H3GGKBBXX:5:1223:6553:44640,J00121:27:H3GGKBBXX:5:2101:3457:35585,J00121:27:H3GGKBBXX:5:2206:8836:17860,J00121:27:H3GGKBBXX:5:2201:4158:5640,J00121:27:H3GGKBBXX:5:2213:30269:46909,J00121:27:H3GGKBBXX:5:1203:22912:4514,J00121:27:H3GGKBBXX:5:2216:23043:40684,J00121:27:H3GGKBBXX:5:2213:18325:33352,J00121:27:H3GGKBBXX:5:2128:21430:47841,J00121:27:H3GGKBBXX:5:2112:5599:31593,J00121:27:H3GGKBBXX:5:1209:7456:15539,J00121:27:H3GGKBBXX:5:2119:29285:32859,J00121:27:H3GGKBBXX:5:1224:16325:25210;sequence=TATAGTCAAACGTTCTTATTATTTTCTG;start=111432;subtype=IES;support_ref=3;support_variant=41;type=IES;
scaffold51_107_with_IES	MILORD	internal_eliminated_sequence	112087	112116	.	.	.	ID=MILORD.107.112087.112116;Name=MILORD.107.112087.112116;bounded_by_ta=TRUE;common_boundary=Both;end=112116;ies_id=IESPGM.PTET51.1.107.104059;ies_left_dist=0;ies_min_dist=0;ies_right_dist=0;junction_seq=atttattcctggagaTAcaatcccagcaaata;read_names=J00121:27:H3GGKBBXX:5:1206:23510:40473,J00121:27:H3GGKBBXX:5:1206:12043:9948,J00121:27:H3GGKBBXX:5:2212:17208:6062,J00121:27:H3GGKBBXX:5:2104:3214:6220,J00121:27:H3GGKBBXX:5:2110:28726:48772,J00121:27:H3GGKBBXX:5:2208:23825:38521,J00121:27:H3GGKBBXX:5:1114:19339:7257,J00121:27:H3GGKBBXX:5:2125:3914:35004,J00121:27:H3GGKBBXX:5:2220:3802:42091,J00121:27:H3GGKBBXX:5:2109:16062:29641,J00121:27:H3GGKBBXX:5:1107:16062:44482,J00121:27:H3GGKBBXX:5:2113:6116:33580,J00121:27:H3GGKBBXX:5:1114:17421:8787,J00121:27:H3GGKBBXX:5:2224:12784:8277,J00121:27:H3GGKBBXX:5:2109:15970:29729,J00121:27:H3GGKBBXX:5:2214:22709:10106,J00121:27:H3GGKBBXX:5:1206:24403:1543,J00121:27:H3GGKBBXX:5:1124:27671:43392,J00121:27:H3GGKBBXX:5:1109:23257:40948,J00121:27:H3GGKBBXX:5:1125:5619:10633,J00121:27:H3GGKBBXX:5:1110:25134:6220,J00121:27:H3GGKBBXX:5:2212:16772:48526,J00121:27:H3GGKBBXX:5:1105:30482:32437,J00121:27:H3GGKBBXX:5:1222:13636:17808;sequence=TAGAGTTACTTAATTTATGATATCCATCCA;start=112087;subtype=IES;support_ref=75;support_variant=24;type=IES;
scaffold51_107_with_IES	MILORD	internal_eliminated_sequence	115751	115882	.	.	.	ID=MILORD.107.115751.115882;Name=MILORD.107.115751.115882;bounded_by_ta=TRUE;common_boundary=Both;end=115882;ies_id=IESPGM.PTET51.1.107.107693;ies_left_dist=0;ies_min_dist=0;ies_right_dist=0;junction_seq=ttataattaaatggaTAattaaactggatatt;read_names=J00121:27:H3GGKBBXX:5:2109:22810:38486,J00121:27:H3GGKBBXX:5:2226:13768:37765,J00121:27:H3GGKBBXX:5:1224:18223:32613,J00121:27:H3GGKBBXX:5:1108:9678:26564,J00121:27:H3GGKBBXX:5:1115:29163:40315,J00121:27:H3GGKBBXX:5:2225:17086:9297,J00121:27:H3GGKBBXX:5:2116:10947:5095,J00121:27:H3GGKBBXX:5:2226:3752:33352,J00121:27:H3GGKBBXX:5:1225:20354:3072,J00121:27:H3GGKBBXX:5:1210:12043:22432,J00121:27:H3GGKBBXX:5:2213:12499:10985,J00121:27:H3GGKBBXX:5:2114:32451:26248,J00121:27:H3GGKBBXX:5:1203:15899:45537,J00121:27:H3GGKBBXX:5:2211:26798:24050,J00121:27:H3GGKBBXX:5:2202:21288:42952,J00121:27:H3GGKBBXX:5:1105:29589:34196,J00121:27:H3GGKBBXX:5:2107:3397:43357,J00121:27:H3GGKBBXX:5:2206:15554:42231,J00121:27:H3GGKBBXX:5:1106:23734:29923,J00121:27:H3GGKBBXX:5:2111:24068:25193,J00121:27:H3GGKBBXX:5:2217:15280:7222,J00121:27:H3GGKBBXX:5:2227:30168:39453,J00121:27:H3GGKBBXX:5:2226:31335:27760,J00121:27:H3GGKBBXX:5:1118:22577:4426,J00121:27:H3GGKBBXX:5:1223:20334:25685,J00121:27:H3GGKBBXX:5:1224:2940:8840,J00121:27:H3GGKBBXX:5:2213:17777:12814,J00121:27:H3GGKBBXX:5:2227:10987:15821,J00121:27:H3GGKBBXX:5:2202:29904:35374,J00121:27:H3GGKBBXX:5:1124:20486:37800,J00121:27:H3GGKBBXX:5:2109:26068:44904,J00121:27:H3GGKBBXX:5:2202:28158:10299,J00121:27:H3GGKBBXX:5:1122:18649:6343,J00121:27:H3GGKBBXX:5:2202:9678:46258,J00121:27:H3GGKBBXX:5:2224:27367:1789,J00121:27:H3GGKBBXX:5:1110:6086:5042,J00121:27:H3GGKBBXX:5:2221:17949:7451,J00121:27:H3GGKBBXX:5:2221:25641:44377,J00121:27:H3GGKBBXX:5:2217:30929:20304,J00121:27:H3GGKBBXX:5:2116:27113:24278,J00121:27:H3GGKBBXX:5:1128:18071:15610,J00121:27:H3GGKBBXX:5:1208:14255:3618,J00121:27:H3GGKBBXX:5:2211:3721:21764,J00121:27:H3GGKBBXX:5:2119:29579:12093,J00121:27:H3GGKBBXX:5:1118:11485:1595,J00121:27:H3GGKBBXX:5:2120:31284:22327,J00121:27:H3GGKBBXX:5:2219:19309:41739,J00121:27:H3GGKBBXX:5:1216:25672:27443,J00121:27:H3GGKBBXX:5:2211:25895:24103,J00121:27:H3GGKBBXX:5:2110:28229:28287;sequence=TACATCAGATCAGAAATTAAGAATTTAATTTTACATTTGGATATTTATTAAATTGAATAATAAATAGAATAAATGATTAAATTCTATTAAATTAATCTGACCTAAGTTTAAATAATACTTTAGACCAGACTG;start=115751;subtype=IES;support_ref=84;support_variant=50;type=IES;
scaffold51_107_with_IES	MILORD	internal_eliminated_sequence	116763	116837	.	.	.	ID=MILORD.107.116763.116837;Name=MILORD.107.116763.116837;bounded_by_ta=TRUE;common_boundary=Both;end=116837;ies_id=IESPGM.PTET51.1.107.108573;ies_left_dist=0;ies_min_dist=0;ies_right_dist=0;junction_seq=gatgattaacgatggTAtcaaaggctgcggaa;read_names=J00121:27:H3GGKBBXX:5:1218:16427:2281,J00121:27:H3GGKBBXX:5:1117:16508:24507,J00121:27:H3GGKBBXX:5:2215:13027:28463,J00121:27:H3GGKBBXX:5:1121:6614:11935,J00121:27:H3GGKBBXX:5:1122:27011:5745,J00121:27:H3GGKBBXX:5:2214:6258:28129,J00121:27:H3GGKBBXX:5:2221:14631:12392,J00121:27:H3GGKBBXX:5:2118:30655:44271,J00121:27:H3GGKBBXX:5:1209:6116:7029,J00121:27:H3GGKBBXX:5:1201:22962:13535;sequence=TATAGTAAGTAAGGATCTATTTTGGTTTATGATCTCAGAATTACAAATAATAAAAGAAACATTTAATAAATACTG;start=116763;subtype=IES;support_ref=54;support_variant=10;type=IES;
scaffold51_107_with_IES	MILORD	internal_eliminated_sequence	118502	118548	.	.	.	ID=MILORD.107.118502.118548;Name=MILORD.107.118502.118548;bounded_by_ta=TRUE;common_boundary=Both;end=118548;ies_id=IESPGM.PTET51.1.107.110237;ies_left_dist=0;ies_min_dist=0;ies_right_dist=0;junction_seq=ctcctttgtatttggTAcaatgttttcaacat;read_names=J00121:27:H3GGKBBXX:5:1116:3051:3407,J00121:27:H3GGKBBXX:5:2107:22587:43937,J00121:27:H3GGKBBXX:5:1114:18791:47594,J00121:27:H3GGKBBXX:5:1121:19076:37326,J00121:27:H3GGKBBXX:5:2203:11657:45185,J00121:27:H3GGKBBXX:5:1128:16386:11741,J00121:27:H3GGKBBXX:5:1221:18091:17825,J00121:27:H3GGKBBXX:5:1123:5122:29395,J00121:27:H3GGKBBXX:5:2205:13900:15627,J00121:27:H3GGKBBXX:5:2102:19837:9877,J00121:27:H3GGKBBXX:5:1203:11180:9227,J00121:27:H3GGKBBXX:5:1122:25043:31593,J00121:27:H3GGKBBXX:5:2125:28655:24173,J00121:27:H3GGKBBXX:5:1210:6289:17280,J00121:27:H3GGKBBXX:5:1207:21308:41088,J00121:27:H3GGKBBXX:5:2227:25641:12937,J00121:27:H3GGKBBXX:5:2122:9983:46610,J00121:27:H3GGKBBXX:5:1212:14935:7820,J00121:27:H3GGKBBXX:5:1124:11069:6079,J00121:27:H3GGKBBXX:5:2123:24312:15170,J00121:27:H3GGKBBXX:5:1105:25033:13922,J00121:27:H3GGKBBXX:5:1107:3407:19636,J00121:27:H3GGKBBXX:5:2205:7801:25210,J00121:27:H3GGKBBXX:5:2214:19948:47946,J00121:27:H3GGKBBXX:5:1127:29985:36710,J00121:27:H3GGKBBXX:5:2218:28158:12761,J00121:27:H3GGKBBXX:5:2202:11698:16805,J00121:27:H3GGKBBXX:5:2221:18538:37730,J00121:27:H3GGKBBXX:5:1211:29234:12023,J00121:27:H3GGKBBXX:5:2207:25570:30187,J00121:27:H3GGKBBXX:5:2225:21420:19408,J00121:27:H3GGKBBXX:5:1205:8420:29307,J00121:27:H3GGKBBXX:5:2206:15625:18441,J00121:27:H3GGKBBXX:5:2228:25063:20797,J00121:27:H3GGKBBXX:5:2223:28087:11020,J00121:27:H3GGKBBXX:5:1201:9404:36112,J00121:27:H3GGKBBXX:5:1211:17908:19654;sequence=TACACTTGAATTTCAATCATCTAATTAAATAGCTAATACTTTTAATG;start=118502;subtype=IES;support_ref=50;support_variant=37;type=IES;
scaffold51_107_with_IES	MILORD	internal_eliminated_sequence	119122	119203	.	.	.	ID=MILORD.107.119122.119203;Name=MILORD.107.119122.119203;bounded_by_ta=TRUE;common_boundary=None;end=119203;ies_id=IESPGM.PTET51.1.107.110237;ies_left_dist=-620;ies_min_dist=620;ies_right_dist=-655;junction_seq=ctaattcattatcttTAtatgctaattaaata;read_names=J00121:27:H3GGKBBXX:5:1210:19015:6589,J00121:27:H3GGKBBXX:5:1224:7273:6888,J00121:27:H3GGKBBXX:5:1211:4584:24525,J00121:27:H3GGKBBXX:5:2205:22079:23997,J00121:27:H3GGKBBXX:5:1123:14681:7662,J00121:27:H3GGKBBXX:5:2108:20151:30784;sequence=TACAACTTAAATTTACAATTTTCTAATTTCCTTTCTTTTAGACCATAACTAATAAAACTAACTATTTATCATAGTTCAATCA;start=119122;subtype=MAC;support_ref=194;support_variant=6;type=CRYPTIC;
scaffold51_107_with_IES	MILORD	internal_eliminated_sequence	119122	119166	.	.	.	ID=MILORD.107.119122.119166;Name=MILORD.107.119122.119166;bounded_by_ta=TRUE;common_boundary=None;end=119166;ies_id=IESPGM.PTET51.1.107.110237;ies_left_dist=-620;ies_min_dist=618;ies_right_dist=-618;junction_seq=ctaattcattatcttTAactaataaaactaac;read_names=J00121:27:H3GGKBBXX:5:1207:15067:26793,J00121:27:H3GGKBBXX:5:2227:10693:32578,J00121:27:H3GGKBBXX:5:2219:31538:33527;sequence=TACAACTTAAATTTACAATTTTCTAATTTCCTTTCTTTTAGACCA;start=119122;subtype=MAC;support_ref=194;support_variant=3;type=CRYPTIC;
scaffold51_107_with_IES	MILORD	internal_eliminated_sequence	120088	120141	.	.	.	ID=MILORD.107.120088.120141;Name=MILORD.107.120088.120141;bounded_by_ta=TRUE;common_boundary=Both;end=120141;ies_id=IESPGM.PTET51.1.107.111776;ies_left_dist=0;ies_min_dist=0;ies_right_dist=0;junction_seq=cttatccatgtctgtTAtcatccttccaaaac;read_names=J00121:27:H3GGKBBXX:5:2122:28270:30292,J00121:27:H3GGKBBXX:5:1205:23886:30609,J00121:27:H3GGKBBXX:5:1222:25093:9842,J00121:27:H3GGKBBXX:5:2109:11799:2633,J00121:27:H3GGKBBXX:5:2104:25966:25738,J00121:27:H3GGKBBXX:5:1201:4493:4497,J00121:27:H3GGKBBXX:5:1225:11535:35268,J00121:27:H3GGKBBXX:5:1101:12114:25791,J00121:27:H3GGKBBXX:5:2112:25195:30204,J00121:27:H3GGKBBXX:5:2205:6989:15152,J00121:27:H3GGKBBXX:5:2110:24992:21025,J00121:27:H3GGKBBXX:5:2104:16833:31118,J00121:27:H3GGKBBXX:5:1108:10876:29800,J00121:27:H3GGKBBXX:5:1217:6898:10563,J00121:27:H3GGKBBXX:5:2120:23348:17051,J00121:27:H3GGKBBXX:5:1128:10622:31118,J00121:27:H3GGKBBXX:5:2212:26047:41352,J00121:27:H3GGKBBXX:5:1206:4949:28604,J00121:27:H3GGKBBXX:5:2227:12439:24032,J00121:27:H3GGKBBXX:5:2116:5528:35233,J00121:27:H3GGKBBXX:5:1109:27143:30907,J00121:27:H3GGKBBXX:5:1127:7578:11284,J00121:27:H3GGKBBXX:5:2116:22404:30644,J00121:27:H3GGKBBXX:5:2228:22800:41774,J00121:27:H3GGKBBXX:5:1112:22861:36640,J00121:27:H3GGKBBXX:5:1108:29274:13781,J00121:27:H3GGKBBXX:5:1119:5213:33281,J00121:27:H3GGKBBXX:5:2203:8410:32455;sequence=TACACTCTATATATGTAATATGCTAATAATTATATAATTTATTTGAATATATTG;start=120088;subtype=IES;support_ref=50;support_variant=28;type=IES;
scaffold51_107_with_IES	MILORD	internal_eliminated_sequence	121663	121753	.	.	.	ID=MILORD.107.121663.121753;Name=MILORD.107.121663.121753;bounded_by_ta=TRUE;common_boundary=Both;end=121753;ies_id=IESPGM.PTET51.1.107.113297;ies_left_dist=0;ies_min_dist=0;ies_right_dist=0;junction_seq=tcctcatgctaggagTActatttcttttattt;read_names=J00121:27:H3GGKBBXX:5:2203:29518:41387,J00121:27:H3GGKBBXX:5:1123:21298:41458,J00121:27:H3GGKBBXX:5:2121:30523:12743,J00121:27:H3GGKBBXX:5:2202:7019:23470,J00121:27:H3GGKBBXX:5:1119:24413:19249,J00121:27:H3GGKBBXX:5:1109:22739:28411,J00121:27:H3GGKBBXX:5:2108:20040:5130,J00121:27:H3GGKBBXX:5:2123:10916:16295,J00121:27:H3GGKBBXX:5:1109:19837:1297,J00121:27:H3GGKBBXX:5:2220:18111:35690,J00121:27:H3GGKBBXX:5:1228:26108:5130,J00121:27:H3GGKBBXX:5:2118:27559:34301,J00121:27:H3GGKBBXX:5:1110:7659:32314,J00121:27:H3GGKBBXX:5:1218:3153:36429,J00121:27:H3GGKBBXX:5:2205:22272:43673,J00121:27:H3GGKBBXX:5:1122:22759:12831,J00121:27:H3GGKBBXX:5:2114:26880:31365,J00121:27:H3GGKBBXX:5:1116:15240:37677,J00121:27:H3GGKBBXX:5:1225:17746:20287,J00121:27:H3GGKBBXX:5:1210:11546:29554,J00121:27:H3GGKBBXX:5:1215:24008:5780,J00121:27:H3GGKBBXX:5:2225:28564:38433,J00121:27:H3GGKBBXX:5:1214:3640:6783,J00121:27:H3GGKBBXX:5:2101:5660:17526,J00121:27:H3GGKBBXX:5:1209:15463:39084,J00121:27:H3GGKBBXX:5:2206:27133:40596,J00121:27:H3GGKBBXX:5:2121:18842:17227,J00121:27:H3GGKBBXX:5:2206:22059:33949,J00121:27:H3GGKBBXX:5:2204:30097:42003,J00121:27:H3GGKBBXX:5:1219:15168:30134,J00121:27:H3GGKBBXX:5:2118:7649:22942,J00121:27:H3GGKBBXX:5:1201:4726:30046,J00121:27:H3GGKBBXX:5:2112:32542:35303,J00121:27:H3GGKBBXX:5:1210:3863:35374,J00121:27:H3GGKBBXX:5:1206:25357:5728,J00121:27:H3GGKBBXX:5:1226:26007:12656,J00121:27:H3GGKBBXX:5:2128:25875:18054,J00121:27:H3GGKBBXX:5:2211:9952:35831,J00121:27:H3GGKBBXX:5:1105:6959:37677,J00121:27:H3GGKBBXX:5:1201:24474:10247;sequence=TATACACAATAATTTTATGTGATTTTCTAAGCTCAATTATATAATCTAATTTTTGAAATATCAATAATAAATAACATTAAAATATTAACTA;start=121663;subtype=IES;support_ref=12;support_variant=40;type=IES;
scaffold51_107_with_IES	MILORD	internal_eliminated_sequence	122077	122106	.	.	.	ID=MILORD.107.122077.122106;Name=MILORD.107.122077.122106;bounded_by_ta=TRUE;common_boundary=Both;end=122106;ies_id=IESPGM.PTET51.1.107.113620;ies_left_dist=0;ies_min_dist=0;ies_right_dist=0;junction_seq=tttaccatcctgtagTAcaacaattacaaggt;read_names=J00121:27:H3GGKBBXX:5:2111:4290:23557,J00121:27:H3GGKBBXX:5:1124:20638:18687,J00121:27:H3GGKBBXX:5:1222:3559:9315,J00121:27:H3GGKBBXX:5:2211:8856:21553,J00121:27:H3GGKBBXX:5:1210:25865:45010,J00121:27:H3GGKBBXX:5:1217:7162:17069,J00121:27:H3GGKBBXX:5:1226:20649:3547,J00121:27:H3GGKBBXX:5:1113:22394:14660,J00121:27:H3GGKBBXX:5:1109:9222:38011,J00121:27:H3GGKBBXX:5:1224:18365:10880,J00121:27:H3GGKBBXX:5:2208:21602:32420,J00121:27:H3GGKBBXX:5:2105:30858:26019,J00121:27:H3GGKBBXX:5:1109:10480:41845,J00121:27:H3GGKBBXX:5:2208:22313:31857,J00121:27:H3GGKBBXX:5:1126:9425:41387,J00121:27:H3GGKBBXX:5:1106:16640:38592,J00121:27:H3GGKBBXX:5:2110:21054:22256,J00121:27:H3GGKBBXX:5:1124:26626:26705,J00121:27:H3GGKBBXX:5:2110:7791:36200,J00121:27:H3GGKBBXX:5:1108:4939:30802,J00121:27:H3GGKBBXX:5:1206:29457:2844,J00121:27:H3GGKBBXX:5:1202:17005:3952,J00121:27:H3GGKBBXX:5:1202:6888:20779,J00121:27:H3GGKBBXX:5:1217:6867:29079,J00121:27:H3GGKBBXX:5:2214:22221:11161,J00121:27:H3GGKBBXX:5:1214:25824:29536,J00121:27:H3GGKBBXX:5:2223:6603:7205,J00121:27:H3GGKBBXX:5:2213:12154:31488,J00121:27:H3GGKBBXX:5:1117:20892:48983,J00121:27:H3GGKBBXX:5:1118:20456:1842,J00121:27:H3GGKBBXX:5:1101:26981:41071,J00121:27:H3GGKBBXX:5:1213:5903:30327,J00121:27:H3GGKBBXX:5:2227:11677:3477,J00121:27:H3GGKBBXX:5:2203:4188:14766,J00121:27:H3GGKBBXX:5:2109:17807:26652,J00121:27:H3GGKBBXX:5:1222:26007:13816,J00121:27:H3GGKBBXX:5:1119:12865:7750,J00121:27:H3GGKBBXX:5:2227:28432:1912,J00121:27:H3GGKBBXX:5:1213:28524:36991,J00121:27:H3GGKBBXX:5:2228:31426:45361,J00121:27:H3GGKBBXX:5:2113:10855:30644,J00121:27:H3GGKBBXX:5:1119:11505:22344,J00121:27:H3GGKBBXX:5:1116:14854:35145,J00121:27:H3GGKBBXX:5:2213:9587:39594,J00121:27:H3GGKBBXX:5:2204:18507:44007,J00121:27:H3GGKBBXX:5:1213:5903:30433,J00121:27:H3GGKBBXX:5:1204:20983:10774,J00121:27:H3GGKBBXX:5:1116:8308:29395,J00121:27:H3GGKBBXX:5:1223:16396:24243,J00121:27:H3GGKBBXX:5:2202:6208:28217,J00121:27:H3GGKBBXX:5:1118:21684:43849,J00121:27:H3GGKBBXX:5:2212:31507:21412;sequence=TATTGTTAATACACATTATTGAATCAACAA;start=122077;subtype=IES;support_ref=3;support_variant=52;type=IES;
scaffold51_107_with_IES	MILORD	internal_eliminated_sequence	123327	123388	.	.	.	ID=MILORD.107.123327.123388;Name=MILORD.107.123327.123388;bounded_by_ta=TRUE;common_boundary=Both;end=123388;ies_id=IESPGM.PTET51.1.107.114840;ies_left_dist=0;ies_min_dist=0;ies_right_dist=0;junction_seq=aatcaaatactctggTAtaagttctttagaat;read_names=J00121:27:H3GGKBBXX:5:1212:28351:30925,J00121:27:H3GGKBBXX:5:2218:26626:7152,J00121:27:H3GGKBBXX:5:2210:7375:10897,J00121:27:H3GGKBBXX:5:1117:4097:15170,J00121:27:H3GGKBBXX:5:1107:7090:32173,J00121:27:H3GGKBBXX:5:2228:27712:10159,J00121:27:H3GGKBBXX:5:1106:10023:27725,J00121:27:H3GGKBBXX:5:1126:8186:19724,J00121:27:H3GGKBBXX:5:1107:12976:3582,J00121:27:H3GGKBBXX:5:1113:29559:21483,J00121:27:H3GGKBBXX:5:2227:18639:18071,J00121:27:H3GGKBBXX:5:1112:16508:31400,J00121:27:H3GGKBBXX:5:1217:24718:14607,J00121:27:H3GGKBBXX:5:1123:16386:5763,J00121:27:H3GGKBBXX:5:2119:16549:19232,J00121:27:H3GGKBBXX:5:1210:6634:37572,J00121:27:H3GGKBBXX:5:1124:7517:26863,J00121:27:H3GGKBBXX:5:1204:25378:10335,J00121:27:H3GGKBBXX:5:2113:19512:38750,J00121:27:H3GGKBBXX:5:1118:1925:12884,J00121:27:H3GGKBBXX:5:1213:6857:48720,J00121:27:H3GGKBBXX:5:1121:18081:48263,J00121:27:H3GGKBBXX:5:2211:20618:39611,J00121:27:H3GGKBBXX:5:1106:8450:12656,J00121:27:H3GGKBBXX:5:1221:12195:3705,J00121:27:H3GGKBBXX:5:1118:20577:36411,J00121:27:H3GGKBBXX:5:1203:18903:41704,J00121:27:H3GGKBBXX:5:1113:14823:28973,J00121:27:H3GGKBBXX:5:1214:19684:20269,J00121:27:H3GGKBBXX:5:2223:26007:36816,J00121:27:H3GGKBBXX:5:1115:18365:14502,J00121:27:H3GGKBBXX:5:1222:17807:16418,J00121:27:H3GGKBBXX:5:1212:22881:33580,J00121:27:H3GGKBBXX:5:2114:26494:23346,J00121:27:H3GGKBBXX:5:2214:14042:15240,J00121:27:H3GGKBBXX:5:1112:7517:45010;sequence=TACACTTAATTATTTATTATTGTATATATATATCATATATACAATAATATCGAATTTAAGTG;start=123327;subtype=IES;support_ref=6;support_variant=36;type=IES;
scaffold51_107_with_IES	MILORD	internal_eliminated_sequence	125453	125501	.	.	.	ID=MILORD.107.125453.125501;Name=MILORD.107.125453.125501;bounded_by_ta=TRUE;common_boundary=Both;end=125501;ies_id=IESPGM.PTET51.1.107.116904;ies_left_dist=0;ies_min_dist=0;ies_right_dist=0;junction_seq=atggtgcttttgattTAtcatccattacctcc;read_names=J00121:27:H3GGKBBXX:5:2215:4787:11724,J00121:27:H3GGKBBXX:5:1102:25702:24120,J00121:27:H3GGKBBXX:5:1212:26981:34670,J00121:27:H3GGKBBXX:5:1119:9354:41792,J00121:27:H3GGKBBXX:5:2102:15950:15487,J00121:27:H3GGKBBXX:5:1228:10307:33457,J00121:27:H3GGKBBXX:5:1228:6786:43357,J00121:27:H3GGKBBXX:5:2209:9496:34266,J00121:27:H3GGKBBXX:5:2207:24535:39295,J00121:27:H3GGKBBXX:5:1125:14397:46170,J00121:27:H3GGKBBXX:5:1108:26677:13816,J00121:27:H3GGKBBXX:5:2123:7933:5499,J00121:27:H3GGKBBXX:5:1117:4645:42460,J00121:27:H3GGKBBXX:5:2208:18193:17016,J00121:27:H3GGKBBXX:5:2210:27154:41088,J00121:27:H3GGKBBXX:5:2101:24982:40561,J00121:27:H3GGKBBXX:5:1123:20882:8523,J00121:27:H3GGKBBXX:5:2219:8592:45185,J00121:27:H3GGKBBXX:5:2102:10023:36446,J00121:27:H3GGKBBXX:5:1123:8816:38820,J00121:27:H3GGKBBXX:5:2202:25520:26371,J00121:27:H3GGKBBXX:5:2205:27793:10721,J00121:27:H3GGKBBXX:5:2225:22445:16788,J00121:27:H3GGKBBXX:5:1223:28798:27725,J00121:27:H3GGKBBXX:5:2220:18862:46029,J00121:27:H3GGKBBXX:5:2128:20253:18089,J00121:27:H3GGKBBXX:5:2222:14113:29641,J00121:27:H3GGKBBXX:5:1102:22901:15715;sequence=TACACTTAAATTCATATCCATTCCATATTCTCGTTCCACCATCCCACTG;start=125453;subtype=IES;support_ref=38;support_variant=28;type=IES;
scaffold51_107_with_IES	MILORD	internal_eliminated_sequence	125841	125868	.	.	.	ID=MILORD.107.125841.125868;Name=MILORD.107.125841.125868;bounded_by_ta=TRUE;common_boundary=Both;end=125868;ies_id=IESPGM.PTET51.1.107.117243;ies_left_dist=0;ies_min_dist=0;ies_right_dist=0;junction_seq=cttgtccaagggagaTAagaagattaaggaga;read_names=J00121:27:H3GGKBBXX:5:1224:26951:35251,J00121:27:H3GGKBBXX:5:2209:21531:26353,J00121:27:H3GGKBBXX:5:2220:25621:11073,J00121:27:H3GGKBBXX:5:2219:13311:41053,J00121:27:H3GGKBBXX:5:1214:16691:17016,J00121:27:H3GGKBBXX:5:1128:9922:30890,J00121:27:H3GGKBBXX:5:1215:5731:32842,J00121:27:H3GGKBBXX:5:2216:22343:27865;sequence=TATAGATTGAAACAAACACTCTGAACTA;start=125841;subtype=IES;support_ref=15;support_variant=8;type=IES;
scaffold51_107_with_IES	MILORD	internal_eliminated_sequence	126057	126103	.	.	.	ID=MILORD.107.126057.126103;Name=MILORD.107.126057.126103;bounded_by_ta=TRUE;common_boundary=Both;end=126103;ies_id=IESPGM.PTET51.1.107.117431;ies_left_dist=0;ies_min_dist=0;ies_right_dist=0;junction_seq=gatggtttattcttgTAtcagccaaacctttg;read_names=J00121:27:H3GGKBBXX:5:2211:21440:11425,J00121:27:H3GGKBBXX:5:1222:7994:44570,J00121:27:H3GGKBBXX:5:2110:11069:5657,J00121:27:H3GGKBBXX:5:2124:19928:36692,J00121:27:H3GGKBBXX:5:1111:23734:29290,J00121:27:H3GGKBBXX:5:2205:9881:7926,J00121:27:H3GGKBBXX:5:1128:6573:1209,J00121:27:H3GGKBBXX:5:1113:17279:5517,J00121:27:H3GGKBBXX:5:2211:25885:18423,J00121:27:H3GGKBBXX:5:1210:15432:16559,J00121:27:H3GGKBBXX:5:1101:13535:41616,J00121:27:H3GGKBBXX:5:1119:4909:30116,J00121:27:H3GGKBBXX:5:1207:9962:28991,J00121:27:H3GGKBBXX:5:2202:21795:41616,J00121:27:H3GGKBBXX:5:2126:22384:39295,J00121:27:H3GGKBBXX:5:1123:26971:35954,J00121:27:H3GGKBBXX:5:2111:28584:11882,J00121:27:H3GGKBBXX:5:1206:10510:29343,J00121:27:H3GGKBBXX:5:1222:5700:3319,J00121:27:H3GGKBBXX:5:1111:14844:29395,J00121:27:H3GGKBBXX:5:2209:3123:12532,J00121:27:H3GGKBBXX:5:1219:30086:4321,J00121:27:H3GGKBBXX:5:1117:13535:5112,J00121:27:H3GGKBBXX:5:2217:10815:4409,J00121:27:H3GGKBBXX:5:1221:23693:34952,J00121:27:H3GGKBBXX:5:1118:11535:11143,J00121:27:H3GGKBBXX:5:2213:21958:15592,J00121:27:H3GGKBBXX:5:2205:9932:7767,J00121:27:H3GGKBBXX:5:1227:24545:36816,J00121:27:H3GGKBBXX:5:1127:30634:1086,J00121:27:H3GGKBBXX:5:1212:22384:30644,J00121:27:H3GGKBBXX:5:1107:18883:20287,J00121:27:H3GGKBBXX:5:1202:26311:24577;sequence=TATTATTAAATGTCTATTGATTAAATCAGAAAATAAGTAGATGACAA;start=126057;subtype=IES;support_ref=50;support_variant=33;type=IES;
scaffold51_107_with_IES	MILORD	internal_eliminated_sequence	127701	127812	.	.	.	ID=MILORD.107.127701.127812;Name=MILORD.107.127701.127812;bounded_by_ta=TRUE;common_boundary=Both;end=127812;ies_id=IESPGM.PTET51.1.107.119028;ies_left_dist=0;ies_min_dist=0;ies_right_dist=0;junction_seq=cttttgatgatatgaTAtcattcttgaatgaa;read_names=J00121:27:H3GGKBBXX:5:2221:19634:26406,J00121:27:H3GGKBBXX:5:2201:25915:25404,J00121:27:H3GGKBBXX:5:2108:4137:18722,J00121:27:H3GGKBBXX:5:2228:20324:27145,J00121:27:H3GGKBBXX:5:1125:29072:21834,J00121:27:H3GGKBBXX:5:1109:7090:29571,J00121:27:H3GGKBBXX:5:1115:6380:2141,J00121:27:H3GGKBBXX:5:2108:19238:22626,J00121:27:H3GGKBBXX:5:2107:9587:22291,J00121:27:H3GGKBBXX:5:2207:19624:17983,J00121:27:H3GGKBBXX:5:2126:4797:13605,J00121:27:H3GGKBBXX:5:1205:4564:3565,J00121:27:H3GGKBBXX:5:1215:6005:42460,J00121:27:H3GGKBBXX:5:1121:27082:33088,J00121:27:H3GGKBBXX:5:1223:11809:47348,J00121:27:H3GGKBBXX:5:1108:22871:14080,J00121:27:H3GGKBBXX:5:2121:22780:8330,J00121:27:H3GGKBBXX:5:1116:20263:8119,J00121:27:H3GGKBBXX:5:2210:19867:31206,J00121:27:H3GGKBBXX:5:2213:10135:18423,J00121:27:H3GGKBBXX:5:2113:17858:17069,J00121:27:H3GGKBBXX:5:2223:19654:26301,J00121:27:H3GGKBBXX:5:2201:21339:20814,J00121:27:H3GGKBBXX:5:2115:6948:40614,J00121:27:H3GGKBBXX:5:1205:4675:46944,J00121:27:H3GGKBBXX:5:2212:8085:17790,J00121:27:H3GGKBBXX:5:1211:10571:6449,J00121:27:H3GGKBBXX:5:2208:26129:17122,J00121:27:H3GGKBBXX:5:1120:31832:41704,J00121:27:H3GGKBBXX:5:1219:19938:40403;sequence=TACAGATGTGTTTATTTAATTTAATAAATAATTTATAAAAATCATAATAAATATCATTATCATTATCATTATTCAATGTAAATTAGAGATATTTTTATAACTATTATTAGTG;start=127701;subtype=IES;support_ref=4;support_variant=30;type=IES;
scaffold51_107_with_IES	MILORD	internal_eliminated_sequence	128888	128915	.	.	.	ID=MILORD.107.128888.128915;Name=MILORD.107.128888.128915;bounded_by_ta=TRUE;common_boundary=Both;end=128915;ies_id=IESPGM.PTET51.1.107.120103;ies_left_dist=0;ies_min_dist=0;ies_right_dist=0;junction_seq=ggacttcatttttgaTAgctttaggagttgaa;read_names=J00121:27:H3GGKBBXX:5:2115:31964:13166,J00121:27:H3GGKBBXX:5:2211:12753:2281,J00121:27:H3GGKBBXX:5:1211:8389:10651,J00121:27:H3GGKBBXX:5:1204:18406:32191,J00121:27:H3GGKBBXX:5:2212:30421:2264,J00121:27:H3GGKBBXX:5:1121:14012:3688,J00121:27:H3GGKBBXX:5:2120:28828:1824,J00121:27:H3GGKBBXX:5:1213:23317:39541,J00121:27:H3GGKBBXX:5:1211:28219:33123,J00121:27:H3GGKBBXX:5:2209:14671:14221,J00121:27:H3GGKBBXX:5:1112:17452:29413,J00121:27:H3GGKBBXX:5:1123:11180:9192,J00121:27:H3GGKBBXX:5:1107:5832:22538,J00121:27:H3GGKBBXX:5:2222:9729:5130,J00121:27:H3GGKBBXX:5:2215:4970:3811,J00121:27:H3GGKBBXX:5:2114:6157:8857,J00121:27:H3GGKBBXX:5:1223:26666:37888,J00121:27:H3GGKBBXX:5:1204:4148:32771,J00121:27:H3GGKBBXX:5:2117:5802:17526,J00121:27:H3GGKBBXX:5:1103:20598:44746,J00121:27:H3GGKBBXX:5:1110:5578:31734,J00121:27:H3GGKBBXX:5:1205:20709:11636,J00121:27:H3GGKBBXX:5:1121:10257:20568,J00121:27:H3GGKBBXX:5:2212:23642:30292,J00121:27:H3GGKBBXX:5:1128:4767:22837,J00121:27:H3GGKBBXX:5:1125:25773:29483,J00121:27:H3GGKBBXX:5:2213:9303:14590,J00121:27:H3GGKBBXX:5:2224:3346:18441,J00121:27:H3GGKBBXX:5:1222:29305:38451,J00121:27:H3GGKBBXX:5:1216:9181:14027,J00121:27:H3GGKBBXX:5:2227:22221:31101,J00121:27:H3GGKBBXX:5:1118:24962:34829,J00121:27:H3GGKBBXX:5:1206:28726:14379;sequence=TATGAATGTAATACATTTTACTTAACCA;start=128888;subtype=IES;support_ref=75;support_variant=33;type=IES;
scaffold51_107_with_IES	MILORD	internal_eliminated_sequence	130947	130983	.	.	.	ID=MILORD.107.130947.130983;Name=MILORD.107.130947.130983;bounded_by_ta=TRUE;common_boundary=Both;end=130983;ies_id=IESPGM.PTET51.1.107.122134;ies_left_dist=0;ies_min_dist=0;ies_right_dist=0;junction_seq=aatagaattaagaagTAtctagaattcaaaag;read_names=J00121:27:H3GGKBBXX:5:2212:7618:9561,J00121:27:H3GGKBBXX:5:1204:10176:29395,J00121:27:H3GGKBBXX:5:2103:13200:45326,J00121:27:H3GGKBBXX:5:2125:29731:34969,J00121:27:H3GGKBBXX:5:1103:24282:26547,J00121:27:H3GGKBBXX:5:1122:24180:2035,J00121:27:H3GGKBBXX:5:1203:13524:42548,J00121:27:H3GGKBBXX:5:2209:23054:8453,J00121:27:H3GGKBBXX:5:2109:25560:30591,J00121:27:H3GGKBBXX:5:2109:4564:18616,J00121:27:H3GGKBBXX:5:2211:12875:47753,J00121:27:H3GGKBBXX:5:1221:26058:10915,J00121:27:H3GGKBBXX:5:1114:7933:21008,J00121:27:H3GGKBBXX:5:2216:23865:16542,J00121:27:H3GGKBBXX:5:2219:13464:20076,J00121:27:H3GGKBBXX:5:2112:15453:24542,J00121:27:H3GGKBBXX:5:1213:7334:22080,J00121:27:H3GGKBBXX:5:2218:16853:14273,J00121:27:H3GGKBBXX:5:1113:23876:7169;sequence=TATAGGTTAGTATTATATTAAAAAGACAGAATATCTA;start=130947;subtype=IES;support_ref=129;support_variant=19;type=IES;
scaffold51_107_with_IES	MILORD	internal_eliminated_sequence	131212	131438	.	.	.	ID=MILORD.107.131212.131438;Name=MILORD.107.131212.131438;bounded_by_ta=TRUE;common_boundary=Both;end=131438;ies_id=IESPGM.PTET51.1.107.122362;ies_left_dist=0;ies_min_dist=0;ies_right_dist=0;junction_seq=tgatagcaaaatttaTAcattacaaggcgtag;read_names=J00121:27:H3GGKBBXX:5:2216:4614:42161,J00121:27:H3GGKBBXX:5:1215:21947:40895,J00121:27:H3GGKBBXX:5:2212:19045:47366,J00121:27:H3GGKBBXX:5:1113:15057:16260,J00121:27:H3GGKBBXX:5:1121:5497:4585,J00121:27:H3GGKBBXX:5:2206:9262:27989,J00121:27:H3GGKBBXX:5:1227:26200:20480,J00121:27:H3GGKBBXX:5:1221:4533:18423,J00121:27:H3GGKBBXX:5:1103:15108:15152;sequence=TATTGTAAAATGTAAAAATCTTGATGATTTTGTGAATATTATATTTTAGCCTTTAAACTGAATTAGAATTATTGCATACTCTTCAGAATATTAAGAAATTTCATATGATAACAATATTTGTTATTTAGAATAGATAGCTAACAAATAAGATTTAATTTAACACTAATTTTTTGGTTTTGTTTTATTTAAAAGGATTAAATCGAATTATATTATTATTATTTCTACAA;start=131212;subtype=IES;support_ref=128;support_variant=9;type=IES;
scaffold51_107_with_IES	MILORD	internal_eliminated_sequence	131538	131602	.	.	.	ID=MILORD.107.131538.131602;Name=MILORD.107.131538.131602;bounded_by_ta=TRUE;common_boundary=Both;end=131602;ies_id=IESPGM.PTET51.1.107.122461;ies_left_dist=0;ies_min_dist=0;ies_right_dist=0;junction_seq=attgagataattgaaTAtgaggttgtgtgaat;read_names=J00121:27:H3GGKBBXX:5:2211:28199:21834,J00121:27:H3GGKBBXX:5:1225:25915:23012,J00121:27:H3GGKBBXX:5:1125:9404:26265,J00121:27:H3GGKBBXX:5:2220:19715:20006,J00121:27:H3GGKBBXX:5:1120:31893:33475,J00121:27:H3GGKBBXX:5:2210:10744:8330,J00121:27:H3GGKBBXX:5:1223:17300:37871,J00121:27:H3GGKBBXX:5:2211:31193:14607,J00121:27:H3GGKBBXX:5:2113:5396:25052,J00121:27:H3GGKBBXX:5:1213:15889:13095,J00121:27:H3GGKBBXX:5:1212:3579:5974,J00121:27:H3GGKBBXX:5:1109:17969:10757,J00121:27:H3GGKBBXX:5:2115:5781:32402,J00121:27:H3GGKBBXX:5:1209:24596:46469,J00121:27:H3GGKBBXX:5:1216:9719:41264,J00121:27:H3GGKBBXX:5:1121:22424:46575,J00121:27:H3GGKBBXX:5:1103:13514:47559,J00121:27:H3GGKBBXX:5:1128:13890:48667,J00121:27:H3GGKBBXX:5:1125:23937:26336,J00121:27:H3GGKBBXX:5:1213:18487:25826,J00121:27:H3GGKBBXX:5:2112:19634:24577,J00121:27:H3GGKBBXX:5:1118:15615:21905,J00121:27:H3GGKBBXX:5:2115:26474:28657,J00121:27:H3GGKBBXX:5:2210:26880:44060,J00121:27:H3GGKBBXX:5:2122:19603:29307,J00121:27:H3GGKBBXX:5:2110:6137:28938;sequence=TAAAGGCAAATCTAACAATTTTAAACAAATTAAATTATGTAATTAAAATTTTAATAATTCATGTG;start=131538;subtype=IES;support_ref=0;support_variant=26;type=IES;
scaffold51_107_with_IES	MILORD	internal_eliminated_sequence	131791	131817	.	.	.	ID=MILORD.107.131791.131817;Name=MILORD.107.131791.131817;bounded_by_ta=TRUE;common_boundary=Both;end=131817;ies_id=IESPGM.PTET51.1.107.122649;ies_left_dist=0;ies_min_dist=0;ies_right_dist=0;junction_seq=tgaataaattatctcTAtgtaaatatatttgg;read_names=J00121:27:H3GGKBBXX:5:1221:11738:8893,J00121:27:H3GGKBBXX:5:1127:22414:21588,J00121:27:H3GGKBBXX:5:2113:20720:14256,J00121:27:H3GGKBBXX:5:2126:10247:11266,J00121:27:H3GGKBBXX:5:2201:11505:16647,J00121:27:H3GGKBBXX:5:1112:19867:15944,J00121:27:H3GGKBBXX:5:2123:27245:13464,J00121:27:H3GGKBBXX:5:2123:21257:24542,J00121:27:H3GGKBBXX:5:2222:26900:19373,J00121:27:H3GGKBBXX:5:1224:13007:42003,J00121:27:H3GGKBBXX:5:1207:8410:1648,J00121:27:H3GGKBBXX:5:2106:15047:34917,J00121:27:H3GGKBBXX:5:1210:20598:21711,J00121:27:H3GGKBBXX:5:2116:12672:28973,J00121:27:H3GGKBBXX:5:2201:20395:23645,J00121:27:H3GGKBBXX:5:1212:11535:18564,J00121:27:H3GGKBBXX:5:2208:26047:1226,J00121:27:H3GGKBBXX:5:2208:13636:2897,J00121:27:H3GGKBBXX:5:1206:10094:32701,J00121:27:H3GGKBBXX:5:2222:14326:4233,J00121:27:H3GGKBBXX:5:1201:5101:36921,J00121:27:H3GGKBBXX:5:1101:5020:6361,J00121:27:H3GGKBBXX:5:1128:27164:32173,J00121:27:H3GGKBBXX:5:1127:12215:19074,J00121:27:H3GGKBBXX:5:2225:32431:15979,J00121:27:H3GGKBBXX:5:2111:22242:9543,J00121:27:H3GGKBBXX:5:1117:19492:1789,J00121:27:H3GGKBBXX:5:2121:10998:43480,J00121:27:H3GGKBBXX:5:2220:4685:42601,J00121:27:H3GGKBBXX:5:2218:30381:23645,J00121:27:H3GGKBBXX:5:1120:25428:14185,J00121:27:H3GGKBBXX:5:2203:27438:33563,J00121:27:H3GGKBBXX:5:2201:26626:33914,J00121:27:H3GGKBBXX:5:2205:20821:14678,J00121:27:H3GGKBBXX:5:1125:15737:41634,J00121:27:H3GGKBBXX:5:1220:4990:34442,J00121:27:H3GGKBBXX:5:1204:17665:41176,J00121:27:H3GGKBBXX:5:2221:11008:10299,J00121:27:H3GGKBBXX:5:1121:31416:32683,J00121:27:H3GGKBBXX:5:2106:14722:27074,J00121:27:H3GGKBBXX:5:1124:11962:48421,J00121:27:H3GGKBBXX:5:1217:2605:29536,J00121:27:H3GGKBBXX:5:2128:23764:35215,J00121:27:H3GGKBBXX:5:2101:13646:48702;sequence=TATAGATAAGTTATATAGTATGTGCTA;start=131791;subtype=IES;support_ref=6;support_variant=44;type=IES;
scaffold51_107_with_IES	MILORD	internal_eliminated_sequence	132014	132057	.	.	.	ID=MILORD.107.132014.132057;Name=MILORD.107.132014.132057;bounded_by_ta=TRUE;common_boundary=Both;end=132057;ies_id=IESPGM.PTET51.1.107.122845;ies_left_dist=0;ies_min_dist=0;ies_right_dist=0;junction_seq=attgagatatgatgtTAcatgtatattataat;read_names=J00121:27:H3GGKBBXX:5:1215:15240:10282,J00121:27:H3GGKBBXX:5:2216:10013:32631,J00121:27:H3GGKBBXX:5:2221:31355:47805,J00121:27:H3GGKBBXX:5:1106:6086:10000,J00121:27:H3GGKBBXX:5:2210:31517:34547,J00121:27:H3GGKBBXX:5:2214:25215:30591,J00121:27:H3GGKBBXX:5:1217:5558:34618,J00121:27:H3GGKBBXX:5:1120:24485:46733,J00121:27:H3GGKBBXX:5:2111:32217:6079,J00121:27:H3GGKBBXX:5:2218:6390:40069,J00121:27:H3GGKBBXX:5:1228:30797:44658,J00121:27:H3GGKBBXX:5:2113:13981:37009,J00121:27:H3GGKBBXX:5:1227:22526:23012,J00121:27:H3GGKBBXX:5:1225:5365:14871,J00121:27:H3GGKBBXX:5:1107:13078:28622,J00121:27:H3GGKBBXX:5:2107:9841:34020,J00121:27:H3GGKBBXX:5:1203:22008:25386,J00121:27:H3GGKBBXX:5:1115:25266:10352;sequence=TATAATCAAAATAAATGATTTTTTGAATCTATGATTGTCAGTTA;start=132014;subtype=IES;support_ref=57;support_variant=18;type=IES;
scaffold51_107_with_IES	MILORD	internal_eliminated_sequence	132944	133063	.	.	.	ID=MILORD.107.132944.133063;Name=MILORD.107.132944.133063;bounded_by_ta=TRUE;common_boundary=RIGHT;end=133063;ies_id=IESPGM.PTET51.1.107.123734;ies_left_dist=3;ies_min_dist=0;ies_right_dist=0;junction_seq=ttagtgcttaaaatcTAtttagacttttatca;read_names=J00121:27:H3GGKBBXX:5:2205:11647:41229,J00121:27:H3GGKBBXX:5:1126:25043:16788,J00121:27:H3GGKBBXX:5:2201:14763:6994,J00121:27:H3GGKBBXX:5:1217:4361:32894;sequence=TATTACAATAGTTTTATTGAAATCTTGGTATTTGAGACATATAAGAAATGATACATTTAAGTCTAAATTTCATTTACAATCATATAATAGAAAATAAGAAAGATTCAAATAATGACTCTG;start=132944;subtype=PARTIAL_EXTERNAL;support_ref=120;support_variant=4;type=ALTERNATIVE;
scaffold51_107_with_IES	MILORD	internal_eliminated_sequence	132947	133063	.	.	.	ID=MILORD.107.132947.133063;Name=MILORD.107.132947.133063;bounded_by_ta=TRUE;common_boundary=Both;end=133063;ies_id=IESPGM.PTET51.1.107.123734;ies_left_dist=0;ies_min_dist=0;ies_right_dist=0;junction_seq=gtgcttaaaatctatTAtttagacttttatca;read_names=J00121:27:H3GGKBBXX:5:2117:6756:35708,J00121:27:H3GGKBBXX:5:1208:19136:15416,J00121:27:H3GGKBBXX:5:1219:21105:34864,J00121:27:H3GGKBBXX:5:1122:8369:39559,J00121:27:H3GGKBBXX:5:2213:25956:1384,J00121:27:H3GGKBBXX:5:1216:25175:34670,J00121:27:H3GGKBBXX:5:1201:6847:4778,J00121:27:H3GGKBBXX:5:2205:7781:45115;sequence=TACAATAGTTTTATTGAAATCTTGGTATTTGAGACATATAAGAAATGATACATTTAAGTCTAAATTTCATTTACAATCATATAATAGAAAATAAGAAAGATTCAAATAATGACTCTG;start=132947;subtype=IES;support_ref=120;support_variant=8;type=IES;
scaffold51_107_with_IES	MILORD	internal_eliminated_sequence	132995	133063	.	.	.	ID=MILORD.107.132995.133063;Name=MILORD.107.132995.133063;bounded_by_ta=TRUE;common_boundary=RIGHT;end=133063;ies_id=IESPGM.PTET51.1.107.123734;ies_left_dist=-48;ies_min_dist=0;ies_right_dist=0;junction_seq=acatataagaaatgaTAtttagacttttatca;read_names=J00121:27:H3GGKBBXX:5:2104:13748:32314,J00121:27:H3GGKBBXX:5:1105:14367:24630;sequence=TACATTTAAGTCTAAATTTCATTTACAATCATATAATAGAAAATAAGAAAGATTCAAATAATGACTCTG;start=132995;subtype=PARTIAL_INTERNAL;support_ref=128;support_variant=2;type=ALTERNATIVE;
scaffold51_107_with_IES	MILORD	internal_eliminated_sequence	134059	134116	.	.	.	ID=MILORD.107.134059.134116;Name=MILORD.107.134059.134116;bounded_by_ta=TRUE;common_boundary=Both;end=134116;ies_id=IESPGM.PTET51.1.107.124729;ies_left_dist=0;ies_min_dist=0;ies_right_dist=0;junction_seq=attttacttttttggTAccttatcaaattaag;read_names=J00121:27:H3GGKBBXX:5:2212:30624:29589,J00121:27:H3GGKBBXX:5:1121:7192:34670,J00121:27:H3GGKBBXX:5:2108:17614:5851,J00121:27:H3GGKBBXX:5:2212:27904:31101,J00121:27:H3GGKBBXX:5:2102:13342:31189,J00121:27:H3GGKBBXX:5:2208:10307:30292,J00121:27:H3GGKBBXX:5:2115:11677:38996,J00121:27:H3GGKBBXX:5:2216:19634:31189,J00121:27:H3GGKBBXX:5:2214:6350:20445,J00121:27:H3GGKBBXX:5:1122:29427:26318,J00121:27:H3GGKBBXX:5:1215:10358:4075,J00121:27:H3GGKBBXX:5:2114:21034:20814,J00121:27:H3GGKBBXX:5:2218:26068:31822,J00121:27:H3GGKBBXX:5:2120:27935:16278,J00121:27:H3GGKBBXX:5:1127:22820:31224,J00121:27:H3GGKBBXX:5:1117:5375:18898,J00121:27:H3GGKBBXX:5:1106:3437:15363,J00121:27:H3GGKBBXX:5:1114:3884:8682,J00121:27:H3GGKBBXX:5:1126:30442:16260,J00121:27:H3GGKBBXX:5:1205:21125:25931,J00121:27:H3GGKBBXX:5:2121:29467:41335,J00121:27:H3GGKBBXX:5:1107:14681:11319,J00121:27:H3GGKBBXX:5:1110:14783:22432,J00121:27:H3GGKBBXX:5:1220:6725:19478,J00121:27:H3GGKBBXX:5:2212:27904:31136,J00121:27:H3GGKBBXX:5:1225:9851:20463,J00121:27:H3GGKBBXX:5:2108:11718:28657,J00121:27:H3GGKBBXX:5:2202:20070:39611,J00121:27:H3GGKBBXX:5:1117:14976:39541,J00121:27:H3GGKBBXX:5:2201:24921:26599,J00121:27:H3GGKBBXX:5:2126:19867:6132;sequence=TATTGCCAACAAATATTATTATAATTAATTTGTTATAGGAATTCAAACATTTTATTAA;start=134059;subtype=IES;support_ref=60;support_variant=31;type=IES;
scaffold51_107_with_IES	MILORD	internal_eliminated_sequence	134586	134630	.	.	.	ID=MILORD.107.134586.134630;Name=MILORD.107.134586.134630;bounded_by_ta=TRUE;common_boundary=Both;end=134630;ies_id=IESPGM.PTET51.1.107.125198;ies_left_dist=0;ies_min_dist=0;ies_right_dist=0;junction_seq=ctggattcttaaggtTAatggttgcaataaac;read_names=J00121:27:H3GGKBBXX:5:2115:14296:41141,J00121:27:H3GGKBBXX:5:1124:10297:4884,J00121:27:H3GGKBBXX:5:2211:11677:39101,J00121:27:H3GGKBBXX:5:2205:28970:9631,J00121:27:H3GGKBBXX:5:1214:6076:2492,J00121:27:H3GGKBBXX:5:1128:7101:28569,J00121:27:H3GGKBBXX:5:1219:14428:13306,J00121:27:H3GGKBBXX:5:2225:28524:16102,J00121:27:H3GGKBBXX:5:2113:32167:25439,J00121:27:H3GGKBBXX:5:1223:8359:2791,J00121:27:H3GGKBBXX:5:2110:6380:43779,J00121:27:H3GGKBBXX:5:2207:7801:33967,J00121:27:H3GGKBBXX:5:2225:28595:18757,J00121:27:H3GGKBBXX:5:2203:13809:26652,J00121:27:H3GGKBBXX:5:2221:8197:25439,J00121:27:H3GGKBBXX:5:1103:20263:42442,J00121:27:H3GGKBBXX:5:2212:12845:41229,J00121:27:H3GGKBBXX:5:1108:23155:8875,J00121:27:H3GGKBBXX:5:1216:19410:8928,J00121:27:H3GGKBBXX:5:1216:25449:43656,J00121:27:H3GGKBBXX:5:1119:19898:30310,J00121:27:H3GGKBBXX:5:2225:13220:34459,J00121:27:H3GGKBBXX:5:1201:20709:25527,J00121:27:H3GGKBBXX:5:1108:24830:24331,J00121:27:H3GGKBBXX:5:2201:25560:37449,J00121:27:H3GGKBBXX:5:2115:29488:6343,J00121:27:H3GGKBBXX:5:1101:19451:15223,J00121:27:H3GGKBBXX:5:1128:24809:15539,J00121:27:H3GGKBBXX:5:2227:22577:23698,J00121:27:H3GGKBBXX:5:1222:14489:10247,J00121:27:H3GGKBBXX:5:1213:9932:16594,J00121:27:H3GGKBBXX:5:1211:28057:22784,J00121:27:H3GGKBBXX:5:1122:16752:38433,J00121:27:H3GGKBBXX:5:2112:8349:39981,J00121:27:H3GGKBBXX:5:1125:10531:28850,J00121:27:H3GGKBBXX:5:2207:12033:10528;sequence=TACAGTCGGACAGATAGTTACAATAGGATAAGGAGAAATCAAGTA;start=134586;subtype=IES;support_ref=6;support_variant=36;type=IES;
scaffold51_107_with_IES	MILORD	internal_eliminated_sequence	138522	138569	.	.	.	ID=MILORD.107.138522.138569;Name=MILORD.107.138522.138569;bounded_by_ta=TRUE;common_boundary=None;end=138569;ies_id=IESPGM.PTET51.1.107.129665;ies_left_dist=576;ies_min_dist=576;ies_right_dist=622;junction_seq=atattctgatcaaatTAaaagtaagtcaattc;read_names=J00121:27:H3GGKBBXX:5:2222:16427:22854;sequence=TATAATTATTTTATTATAACAAATGAACTTAAATATAAACATTAAGTA;start=138522;subtype=MAC;support_ref=99;support_variant=1;type=CRYPTIC;
scaffold51_107_with_IES	MILORD	internal_eliminated_sequence	139098	139191	.	.	.	ID=MILORD.107.139098.139191;Name=MILORD.107.139098.139191;bounded_by_ta=TRUE;common_boundary=Both;end=139191;ies_id=IESPGM.PTET51.1.107.129665;ies_left_dist=0;ies_min_dist=0;ies_right_dist=0;junction_seq=tcataatgaagatggTAactatttatctacga;read_names=J00121:27:H3GGKBBXX:5:1224:16112:44042,J00121:27:H3GGKBBXX:5:2219:17716:9227,J00121:27:H3GGKBBXX:5:1211:19786:3670,J00121:27:H3GGKBBXX:5:1119:13900:1842,J00121:27:H3GGKBBXX:5:2215:19715:37167,J00121:27:H3GGKBBXX:5:1123:20060:29430,J00121:27:H3GGKBBXX:5:2216:3021:43550,J00121:27:H3GGKBBXX:5:1210:2960:44078,J00121:27:H3GGKBBXX:5:1108:24211:22520,J00121:27:H3GGKBBXX:5:2217:22120:4198;sequence=TATTATTAATTATTTTTTTATAATTCAAATAAAATTGCTATTTTTATTTTAATCTCCAAATAAACTAATTAATAAATAAAATGCTTAGTGATGA;start=139098;subtype=IES;support_ref=47;support_variant=10;type=IES;
scaffold51_107_with_IES	MILORD	internal_eliminated_sequence	139327	139370	.	.	.	ID=MILORD.107.139327.139370;Name=MILORD.107.139327.139370;bounded_by_ta=TRUE;common_boundary=Both;end=139370;ies_id=IESPGM.PTET51.1.107.129800;ies_left_dist=0;ies_min_dist=0;ies_right_dist=0;junction_seq=tagttaaatccaactTActagatctaaatttc;read_names=J00121:27:H3GGKBBXX:5:1218:8785:36411,J00121:27:H3GGKBBXX:5:1114:5000:24894,J00121:27:H3GGKBBXX:5:1128:28564:3618,J00121:27:H3GGKBBXX:5:2207:9069:22133,J00121:27:H3GGKBBXX:5:2228:12713:26125,J00121:27:H3GGKBBXX:5:1216:18000:43023,J00121:27:H3GGKBBXX:5:1120:8633:41493,J00121:27:H3GGKBBXX:5:1227:27387:18529,J00121:27:H3GGKBBXX:5:1203:5741:38064,J00121:27:H3GGKBBXX:5:1110:26078:23259,J00121:27:H3GGKBBXX:5:2224:29843:27848,J00121:27:H3GGKBBXX:5:1228:13332:25755,J00121:27:H3GGKBBXX:5:1111:15453:33791,J00121:27:H3GGKBBXX:5:1208:21217:27496,J00121:27:H3GGKBBXX:5:2218:12682:2686,J00121:27:H3GGKBBXX:5:2210:22110:14695,J00121:27:H3GGKBBXX:5:1210:5863:37396,J00121:27:H3GGKBBXX:5:2107:24139:18107,J00121:27:H3GGKBBXX:5:1224:22668:33879,J00121:27:H3GGKBBXX:5:1206:6005:17386,J00121:27:H3GGKBBXX:5:1206:6025:17421,J00121:27:H3GGKBBXX:5:2113:17645:36077,J00121:27:H3GGKBBXX:5:2213:6411:49036,J00121:27:H3GGKBBXX:5:1123:19684:34864,J00121:27:H3GGKBBXX:5:1119:17289:45484,J00121:27:H3GGKBBXX:5:1101:24190:15065,J00121:27:H3GGKBBXX:5:1127:6674:16542,J00121:27:H3GGKBBXX:5:2221:24373:7468,J00121:27:H3GGKBBXX:5:1209:20050:4831,J00121:27:H3GGKBBXX:5:1220:27356:31839;sequence=TATAGGTAAAATATCGTTAATTAAAATTAAATAGATTAGATGTA;start=139327;subtype=IES;support_ref=105;support_variant=30;type=IES;
scaffold51_107_with_IES	MILORD	internal_eliminated_sequence	140678	140703	.	.	.	ID=MILORD.107.140678.140703;Name=MILORD.107.140678.140703;bounded_by_ta=TRUE;common_boundary=Both;end=140703;ies_id=IESPGM.PTET51.1.107.131107;ies_left_dist=0;ies_min_dist=0;ies_right_dist=0;junction_seq=tttctgaagttgaatTAgaattggatgatcat;read_names=J00121:27:H3GGKBBXX:5:2217:9323:10229,J00121:27:H3GGKBBXX:5:2224:21471:32086,J00121:27:H3GGKBBXX:5:2225:5203:30732,J00121:27:H3GGKBBXX:5:2217:11170:11108,J00121:27:H3GGKBBXX:5:1209:5852:48808,J00121:27:H3GGKBBXX:5:2215:9008:33914,J00121:27:H3GGKBBXX:5:2228:18538:1437,J00121:27:H3GGKBBXX:5:2227:24261:12234,J00121:27:H3GGKBBXX:5:2204:18609:18652,J00121:27:H3GGKBBXX:5:2104:20375:35532,J00121:27:H3GGKBBXX:5:2119:14681:36710,J00121:27:H3GGKBBXX:5:2223:11211:29395,J00121:27:H3GGKBBXX:5:1127:9080:12445,J00121:27:H3GGKBBXX:5:2223:15635:43497,J00121:27:H3GGKBBXX:5:1206:9080:14695,J00121:27:H3GGKBBXX:5:1128:8866:11829,J00121:27:H3GGKBBXX:5:2106:23257:15838,J00121:27:H3GGKBBXX:5:1127:6928:31787,J00121:27:H3GGKBBXX:5:2111:16711:6325,J00121:27:H3GGKBBXX:5:2217:14894:5745,J00121:27:H3GGKBBXX:5:2120:29812:28147,J00121:27:H3GGKBBXX:5:1115:29670:40315,J00121:27:H3GGKBBXX:5:1225:12905:17456,J00121:27:H3GGKBBXX:5:1212:8836:41985,J00121:27:H3GGKBBXX:5:2221:26778:47823,J00121:27:H3GGKBBXX:5:2101:23926:17350,J00121:27:H3GGKBBXX:5:1205:17300:11812,J00121:27:H3GGKBBXX:5:2212:5223:21061,J00121:27:H3GGKBBXX:5:1219:9252:35391,J00121:27:H3GGKBBXX:5:2107:11992:43831,J00121:27:H3GGKBBXX:5:2120:2351:11899,J00121:27:H3GGKBBXX:5:2223:8765:1736,J00121:27:H3GGKBBXX:5:1110:13139:9033,J00121:27:H3GGKBBXX:5:1228:9638:29940,J00121:27:H3GGKBBXX:5:2220:23358:28112,J00121:27:H3GGKBBXX:5:2102:32309:24876,J00121:27:H3GGKBBXX:5:1104:10460:33193,J00121:27:H3GGKBBXX:5:1128:11677:8576,J00121:27:H3GGKBBXX:5:1217:11211:36921,J00121:27:H3GGKBBXX:5:2223:14905:25140,J00121:27:H3GGKBBXX:5:1128:28686:29747,J00121:27:H3GGKBBXX:5:2217:19004:20674,J00121:27:H3GGKBBXX:5:2128:19684:19285,J00121:27:H3GGKBBXX:5:2214:18700:33264,J00121:27:H3GGKBBXX:5:1112:14692:4866,J00121:27:H3GGKBBXX:5:2214:17807:37624,J00121:27:H3GGKBBXX:5:2212:9414:41510,J00121:27:H3GGKBBXX:5:2226:14986:47436,J00121:27:H3GGKBBXX:5:2125:19979:46592,J00121:27:H3GGKBBXX:5:1211:15960:38890,J00121:27:H3GGKBBXX:5:2212:29802:30380,J00121:27:H3GGKBBXX:5:2103:17391:16295,J00121:27:H3GGKBBXX:5:1215:6187:41405,J00121:27:H3GGKBBXX:5:2207:30908:30292,J00121:27:H3GGKBBXX:5:2227:28067:42776,J00121:27:H3GGKBBXX:5:2203:12895:5974;sequence=TATAAATAAATCAGAAATATTAATTA;start=140678;subtype=IES;support_ref=18;support_variant=56;type=IES;
scaffold51_107_with_IES	MILORD	internal_eliminated_sequence	141106	141152	.	.	.	ID=MILORD.107.141106.141152;Name=MILORD.107.141106.141152;bounded_by_ta=TRUE;common_boundary=Both;end=141152;ies_id=IESPGM.PTET51.1.107.131509;ies_left_dist=0;ies_min_dist=0;ies_right_dist=0;junction_seq=gagcagcgcaaatgaTAgttgtgattaatttg;read_names=J00121:27:H3GGKBBXX:5:2216:10338:39840,J00121:27:H3GGKBBXX:5:1217:2250:13166,J00121:27:H3GGKBBXX:5:2211:27214:6378,J00121:27:H3GGKBBXX:5:2126:8907:13869,J00121:27:H3GGKBBXX:5:2119:29254:7345,J00121:27:H3GGKBBXX:5:2227:9191:43445,J00121:27:H3GGKBBXX:5:1122:24809:19302,J00121:27:H3GGKBBXX:5:2206:15351:42970;sequence=TATTATAAGATTAAATTATTATCAATTTATAGTTCACAATTCAATAA;start=141106;subtype=IES;support_ref=32;support_variant=8;type=IES;
scaffold51_107_with_IES	MILORD	internal_eliminated_sequence	141224	141249	.	.	.	ID=MILORD.107.141224.141249;Name=MILORD.107.141224.141249;bounded_by_ta=TRUE;common_boundary=Both;end=141249;ies_id=IESPGM.PTET51.1.107.131580;ies_left_dist=0;ies_min_dist=0;ies_right_dist=0;junction_seq=cagataaaaactcagTAacaagtaaaggaaat;read_names=J00121:27:H3GGKBBXX:5:2215:15788:16084,J00121:27:H3GGKBBXX:5:1212:27732:2633,J00121:27:H3GGKBBXX:5:1103:12520:7257,J00121:27:H3GGKBBXX:5:2217:8927:9614,J00121:27:H3GGKBBXX:5:1220:6055:35409,J00121:27:H3GGKBBXX:5:1122:9059:23839,J00121:27:H3GGKBBXX:5:2213:20456:34266,J00121:27:H3GGKBBXX:5:1228:14296:31787,J00121:27:H3GGKBBXX:5:1109:28869:49019,J00121:27:H3GGKBBXX:5:2215:11393:3547,J00121:27:H3GGKBBXX:5:1221:8816:29606,J00121:27:H3GGKBBXX:5:1207:19025:27989,J00121:27:H3GGKBBXX:5:1120:17634:41370,J00121:27:H3GGKBBXX:5:2113:29944:13500,J00121:27:H3GGKBBXX:5:1216:15026:42583,J00121:27:H3GGKBBXX:5:1205:5639:37501,J00121:27:H3GGKBBXX:5:2227:10825:9772,J00121:27:H3GGKBBXX:5:1209:20364:11390,J00121:27:H3GGKBBXX:5:2113:29072:12972,J00121:27:H3GGKBBXX:5:2206:18710:23329,J00121:27:H3GGKBBXX:5:1105:12124:21307,J00121:27:H3GGKBBXX:5:2102:14448:8101,J00121:27:H3GGKBBXX:5:1104:17523:34213,J00121:27:H3GGKBBXX:5:2123:23460:47594,J00121:27:H3GGKBBXX:5:2221:8917:33510,J00121:27:H3GGKBBXX:5:2218:18000:25017,J00121:27:H3GGKBBXX:5:2102:3843:9666,J00121:27:H3GGKBBXX:5:2227:29924:47260,J00121:27:H3GGKBBXX:5:1220:21491:38662,J00121:27:H3GGKBBXX:5:2218:23571:25738,J00121:27:H3GGKBBXX:5:1217:6025:9649,J00121:27:H3GGKBBXX:5:2221:25946:19935,J00121:27:H3GGKBBXX:5:1115:22262:5358,J00121:27:H3GGKBBXX:5:1121:21968:43638,J00121:27:H3GGKBBXX:5:1114:9151:15662,J00121:27:H3GGKBBXX:5:1206:14549:33422,J00121:27:H3GGKBBXX:5:1209:15453:35796,J00121:27:H3GGKBBXX:5:1226:3265:10950,J00121:27:H3GGKBBXX:5:2203:27428:13289,J00121:27:H3GGKBBXX:5:2208:13504:28903,J00121:27:H3GGKBBXX:5:1221:22597:7240,J00121:27:H3GGKBBXX:5:1122:14143:20973,J00121:27:H3GGKBBXX:5:2102:23460:32543,J00121:27:H3GGKBBXX:5:1203:15016:26424,J00121:27:H3GGKBBXX:5:1111:21491:22766,J00121:27:H3GGKBBXX:5:2227:15696:20428,J00121:27:H3GGKBBXX:5:2119:16741:16823,J00121:27:H3GGKBBXX:5:1210:28838:27725,J00121:27:H3GGKBBXX:5:2119:16802:16084,J00121:27:H3GGKBBXX:5:2226:9912:8893,J00121:27:H3GGKBBXX:5:1117:21359:31400,J00121:27:H3GGKBBXX:5:1110:17401:22713;sequence=TACAATTAATAAAATTTGGAAACCTA;start=141224;subtype=IES;support_ref=3;support_variant=52;type=IES;
scaffold51_107_with_IES	MILORD	internal_eliminated_sequence	142075	142100	.	.	.	ID=MILORD.107.142075.142100;Name=MILORD.107.142075.142100;bounded_by_ta=TRUE;common_boundary=Both;end=142100;ies_id=IESPGM.PTET51.1.107.132405;ies_left_dist=0;ies_min_dist=0;ies_right_dist=0;junction_seq=agcaattaggctttgTAcacgaaatattctta;read_names=J00121:27:H3GGKBBXX:5:2218:5710:4708,J00121:27:H3GGKBBXX:5:1102:14905:45678,J00121:27:H3GGKBBXX:5:1121:6603:40086,J00121:27:H3GGKBBXX:5:1213:14925:18071,J00121:27:H3GGKBBXX:5:1126:16417:35673,J00121:27:H3GGKBBXX:5:1223:7933:3846,J00121:27:H3GGKBBXX:5:1123:14032:39137,J00121:27:H3GGKBBXX:5:1223:14915:23329,J00121:27:H3GGKBBXX:5:1117:10490:12251,J00121:27:H3GGKBBXX:5:1201:22648:4479,J00121:27:H3GGKBBXX:5:1223:8450:36816,J00121:27:H3GGKBBXX:5:2222:13007:26283,J00121:27:H3GGKBBXX:5:1216:19806:42987,J00121:27:H3GGKBBXX:5:1117:8582:21395,J00121:27:H3GGKBBXX:5:1223:22374:8471,J00121:27:H3GGKBBXX:5:1111:21146:25685,J00121:27:H3GGKBBXX:5:1123:26047:11565,J00121:27:H3GGKBBXX:5:1102:21349:32437,J00121:27:H3GGKBBXX:5:2215:11911:1842,J00121:27:H3GGKBBXX:5:1116:8826:14361,J00121:27:H3GGKBBXX:5:2110:14955:13869,J00121:27:H3GGKBBXX:5:1207:7009:44658,J00121:27:H3GGKBBXX:5:1127:24393:46821,J00121:27:H3GGKBBXX:5:2216:22597:1297,J00121:27:H3GGKBBXX:5:2121:20760:2088,J00121:27:H3GGKBBXX:5:1227:25256:45080,J00121:27:H3GGKBBXX:5:2120:26230:27672,J00121:27:H3GGKBBXX:5:1113:12723:22415,J00121:27:H3GGKBBXX:5:1117:18507:32789,J00121:27:H3GGKBBXX:5:2106:23439:44816,J00121:27:H3GGKBBXX:5:2103:12936:41211,J00121:27:H3GGKBBXX:5:1101:24332:34618,J00121:27:H3GGKBBXX:5:2212:20720:25966,J00121:27:H3GGKBBXX:5:1212:16376:4690;sequence=TAGAATGAAATCAAAGTTTTAGAGTA;start=142075;subtype=IES;support_ref=24;support_variant=34;type=IES;
scaffold51_107_with_IES	MILORD	internal_eliminated_sequence	145177	145262	.	.	.	ID=MILORD.107.145177.145262;Name=MILORD.107.145177.145262;bounded_by_ta=TRUE;common_boundary=Both;end=145262;ies_id=IESPGM.PTET51.1.107.135481;ies_left_dist=0;ies_min_dist=0;ies_right_dist=0;junction_seq=atgatataaaggatgTActtgttcattctcta;read_names=J00121:27:H3GGKBBXX:5:2114:20608:15117,J00121:27:H3GGKBBXX:5:1102:28544:14625,J00121:27:H3GGKBBXX:5:2217:17198:32912,J00121:27:H3GGKBBXX:5:1113:14925:26582,J00121:27:H3GGKBBXX:5:2102:23774:20463,J00121:27:H3GGKBBXX:5:1104:2493:13728,J00121:27:H3GGKBBXX:5:1102:5680:6273,J00121:27:H3GGKBBXX:5:2203:6076:18740,J00121:27:H3GGKBBXX:5:1204:18933:33809,J00121:27:H3GGKBBXX:5:2212:17898:39295,J00121:27:H3GGKBBXX:5:1225:26240:30081,J00121:27:H3GGKBBXX:5:1220:14905:14730,J00121:27:H3GGKBBXX:5:2214:23470:15785,J00121:27:H3GGKBBXX:5:2118:16538:35778,J00121:27:H3GGKBBXX:5:1108:28726:13570,J00121:27:H3GGKBBXX:5:1225:19015:23716,J00121:27:H3GGKBBXX:5:1118:27214:33281,J00121:27:H3GGKBBXX:5:2215:22364:5147;sequence=TATTGTTATCATATAATTGACAACTGCAGGTATTTGCAATAAAATTATTAGCAAAAATAAAAATTCAAAAATAATTTGTTCAACAA;start=145177;subtype=IES;support_ref=52;support_variant=18;type=IES;
scaffold51_107_with_IES	MILORD	internal_eliminated_sequence	146125	146192	.	.	.	ID=MILORD.107.146125.146192;Name=MILORD.107.146125.146192;bounded_by_ta=TRUE;common_boundary=Both;end=146192;ies_id=IESPGM.PTET51.1.107.136343;ies_left_dist=0;ies_min_dist=0;ies_right_dist=0;junction_seq=aattatgtaaattatTAacagaagaagacact;read_names=J00121:27:H3GGKBBXX:5:1216:3965:13746,J00121:27:H3GGKBBXX:5:2111:4584:16612,J00121:27:H3GGKBBXX:5:1121:19177:21219,J00121:27:H3GGKBBXX:5:2212:14641:39207,J00121:27:H3GGKBBXX:5:1213:10165:23399,J00121:27:H3GGKBBXX:5:1218:1113:8066,J00121:27:H3GGKBBXX:5:1113:2016:31224,J00121:27:H3GGKBBXX:5:1204:25712:48649,J00121:27:H3GGKBBXX:5:1212:16051:44570,J00121:27:H3GGKBBXX:5:2112:25022:26459,J00121:27:H3GGKBBXX:5:1103:17736:17561,J00121:27:H3GGKBBXX:5:2220:10561:35198,J00121:27:H3GGKBBXX:5:2214:23409:4637,J00121:27:H3GGKBBXX:5:2212:15879:30063,J00121:27:H3GGKBBXX:5:2221:18456:16524,J00121:27:H3GGKBBXX:5:1113:8653:37413,J00121:27:H3GGKBBXX:5:2228:24353:47841,J00121:27:H3GGKBBXX:5:2115:21805:10159,J00121:27:H3GGKBBXX:5:1224:5477:26740,J00121:27:H3GGKBBXX:5:1221:16894:11987,J00121:27:H3GGKBBXX:5:2223:22404:26037,J00121:27:H3GGKBBXX:5:2126:6238:19443,J00121:27:H3GGKBBXX:5:1117:21592:9121,J00121:27:H3GGKBBXX:5:1222:13768:48561,J00121:27:H3GGKBBXX:5:2215:3772:37853,J00121:27:H3GGKBBXX:5:2115:2016:31998,J00121:27:H3GGKBBXX:5:2228:24789:4391,J00121:27:H3GGKBBXX:5:2218:9425:18880,J00121:27:H3GGKBBXX:5:2214:28493:20515,J00121:27:H3GGKBBXX:5:2103:15970:48052,J00121:27:H3GGKBBXX:5:1208:21491:20093,J00121:27:H3GGKBBXX:5:2228:29731:25298,J00121:27:H3GGKBBXX:5:2228:18406:38486,J00121:27:H3GGKBBXX:5:2224:20456:13271,J00121:27:H3GGKBBXX:5:1121:16884:33949,J00121:27:H3GGKBBXX:5:2111:24921:31734,J00121:27:H3GGKBBXX:5:2115:18091:49019,J00121:27:H3GGKBBXX:5:2213:22323:36411,J00121:27:H3GGKBBXX:5:1112:22983:33264,J00121:27:H3GGKBBXX:5:2214:28442:20463;sequence=TACAATTAGTTTTATTACAATTTATTGATTATGTAAATAAATATATTGAAATATTTAATTTTAAAGTG;start=146125;subtype=IES;support_ref=82;support_variant=40;type=IES;
scaffold51_107_with_IES	MILORD	internal_eliminated_sequence	146535	146595	.	.	.	ID=MILORD.107.146535.146595;Name=MILORD.107.146535.146595;bounded_by_ta=TRUE;common_boundary=Both;end=146595;ies_id=IESPGM.PTET51.1.107.136685;ies_left_dist=0;ies_min_dist=0;ies_right_dist=0;junction_seq=ctaataacaagtatgTAccagaaacttgttgt;read_names=J00121:27:H3GGKBBXX:5:1216:12966:40948,J00121:27:H3GGKBBXX:5:1118:8511:37765,J00121:27:H3GGKBBXX:5:2210:8471:22256,J00121:27:H3GGKBBXX:5:2222:27986:19566,J00121:27:H3GGKBBXX:5:1111:20101:17825,J00121:27:H3GGKBBXX:5:1222:29894:34899,J00121:27:H3GGKBBXX:5:2228:16538:4479,J00121:27:H3GGKBBXX:5:1227:16082:21342,J00121:27:H3GGKBBXX:5:1116:5994:21166,J00121:27:H3GGKBBXX:5:1212:18578:45150,J00121:27:H3GGKBBXX:5:2123:28189:40315,J00121:27:H3GGKBBXX:5:1201:26890:48052,J00121:27:H3GGKBBXX:5:1103:20385:9350,J00121:27:H3GGKBBXX:5:2213:14915:18405,J00121:27:H3GGKBBXX:5:1116:18528:32226,J00121:27:H3GGKBBXX:5:2228:6969:2668,J00121:27:H3GGKBBXX:5:2113:9283:1789,J00121:27:H3GGKBBXX:5:1109:27996:17649,J00121:27:H3GGKBBXX:5:1228:29620:5341,J00121:27:H3GGKBBXX:5:1121:16833:9174,J00121:27:H3GGKBBXX:5:1104:15168:2914,J00121:27:H3GGKBBXX:5:1223:14732:37712,J00121:27:H3GGKBBXX:5:2119:15666:5534,J00121:27:H3GGKBBXX:5:1122:6350:17597,J00121:27:H3GGKBBXX:5:2118:6461:20463,J00121:27:H3GGKBBXX:5:2115:16153:8805,J00121:27:H3GGKBBXX:5:2121:25895:48087,J00121:27:H3GGKBBXX:5:2111:10612:1420,J00121:27:H3GGKBBXX:5:2108:26413:41598,J00121:27:H3GGKBBXX:5:2212:11109:10370,J00121:27:H3GGKBBXX:5:2122:19745:3916,J00121:27:H3GGKBBXX:5:2223:7334:38574,J00121:27:H3GGKBBXX:5:2101:28889:26090,J00121:27:H3GGKBBXX:5:2119:16559:11653,J00121:27:H3GGKBBXX:5:2114:25043:36587,J00121:27:H3GGKBBXX:5:1201:6725:23065,J00121:27:H3GGKBBXX:5:1204:23094:34934,J00121:27:H3GGKBBXX:5:2106:13930:16524,J00121:27:H3GGKBBXX:5:1209:20182:43849,J00121:27:H3GGKBBXX:5:2108:28107:29131,J00121:27:H3GGKBBXX:5:1213:8937:29888,J00121:27:H3GGKBBXX:5:2213:6299:38468,J00121:27:H3GGKBBXX:5:2219:7019:11688,J00121:27:H3GGKBBXX:5:2119:27123:9842;sequence=TATTGTATATAATCAATGCAATTAAATTAACTGATATTATTGATAAATTTGTTTATAACAA;start=146535;subtype=IES;support_ref=88;support_variant=44;type=IES;
scaffold51_107_with_IES	MILORD	internal_eliminated_sequence	149030	149058	.	.	.	ID=MILORD.107.149030.149058;Name=MILORD.107.149030.149058;bounded_by_ta=TRUE;common_boundary=Both;end=149058;ies_id=IESPGM.PTET51.1.107.139119;ies_left_dist=0;ies_min_dist=0;ies_right_dist=0;junction_seq=catgacgatagcaggTAgcatcatgtttccaa;read_names=J00121:27:H3GGKBBXX:5:1128:18903:10510,J00121:27:H3GGKBBXX:5:1217:16386:32666,J00121:27:H3GGKBBXX:5:2207:3975:42565,J00121:27:H3GGKBBXX:5:1225:18649:48579,J00121:27:H3GGKBBXX:5:1104:19735:9877,J00121:27:H3GGKBBXX:5:1204:30360:35215,J00121:27:H3GGKBBXX:5:2106:6340:12409,J00121:27:H3GGKBBXX:5:1121:11231:30274,J00121:27:H3GGKBBXX:5:1118:2270:36341,J00121:27:H3GGKBBXX:5:1106:18639:30028,J00121:27:H3GGKBBXX:5:1210:25844:27742,J00121:27:H3GGKBBXX:5:1218:28818:47559,J00121:27:H3GGKBBXX:5:2103:21684:43708,J00121:27:H3GGKBBXX:5:1115:4594:11882,J00121:27:H3GGKBBXX:5:2221:24282:2457,J00121:27:H3GGKBBXX:5:1125:11424:14432,J00121:27:H3GGKBBXX:5:1113:16122:29993,J00121:27:H3GGKBBXX:5:2124:14549:6730,J00121:27:H3GGKBBXX:5:2219:10876:2650,J00121:27:H3GGKBBXX:5:1119:28534:12814,J00121:27:H3GGKBBXX:5:2205:2818:38310,J00121:27:H3GGKBBXX:5:2102:8511:37132,J00121:27:H3GGKBBXX:5:2215:9780:39963,J00121:27:H3GGKBBXX:5:2118:27925:44851,J00121:27:H3GGKBBXX:5:2124:23987:10247,J00121:27:H3GGKBBXX:5:1228:18132:29641,J00121:27:H3GGKBBXX:5:2120:23470:5974,J00121:27:H3GGKBBXX:5:2126:16163:4462,J00121:27:H3GGKBBXX:5:1120:19187:9842,J00121:27:H3GGKBBXX:5:2111:11140:34653;sequence=TATAGTGAATATCTATTATTATTTAATTA;start=149030;subtype=IES;support_ref=3;support_variant=30;type=IES;
scaffold51_107_with_IES	MILORD	internal_eliminated_sequence	150356	150399	.	.	.	ID=MILORD.107.150356.150399;Name=MILORD.107.150356.150399;bounded_by_ta=TRUE;common_boundary=Both;end=150399;ies_id=IESPGM.PTET51.1.107.140416;ies_left_dist=0;ies_min_dist=0;ies_right_dist=0;junction_seq=ggattatacttaagcTAgcagcaatagtcaaa;read_names=J00121:27:H3GGKBBXX:5:1115:26788:8875,J00121:27:H3GGKBBXX:5:2225:4848:9543,J00121:27:H3GGKBBXX:5:1217:3356:11812,J00121:27:H3GGKBBXX:5:1112:25915:23786,J00121:27:H3GGKBBXX:5:2110:26565:21254,J00121:27:H3GGKBBXX:5:2104:27082:10053,J00121:27:H3GGKBBXX:5:2119:23845:7117,J00121:27:H3GGKBBXX:5:1216:8400:7433,J00121:27:H3GGKBBXX:5:2214:22079:47665,J00121:27:H3GGKBBXX:5:2118:28574:39189,J00121:27:H3GGKBBXX:5:1201:28321:8260,J00121:27:H3GGKBBXX:5:1118:24799:42987,J00121:27:H3GGKBBXX:5:1221:27113:39119,J00121:27:H3GGKBBXX:5:2103:7963:14379,J00121:27:H3GGKBBXX:5:2115:19695:47717,J00121:27:H3GGKBBXX:5:1207:11140:6308,J00121:27:H3GGKBBXX:5:2221:12550:5763,J00121:27:H3GGKBBXX:5:2224:11982:27145,J00121:27:H3GGKBBXX:5:1114:17898:18159,J00121:27:H3GGKBBXX:5:1225:5751:15504,J00121:27:H3GGKBBXX:5:1125:22881:7451,J00121:27:H3GGKBBXX:5:2214:21846:47823,J00121:27:H3GGKBBXX:5:1224:3924:43744,J00121:27:H3GGKBBXX:5:1125:22871:7750,J00121:27:H3GGKBBXX:5:2115:7649:37150,J00121:27:H3GGKBBXX:5:1227:9262:25316,J00121:27:H3GGKBBXX:5:1223:21887:30591,J00121:27:H3GGKBBXX:5:2111:25489:33633,J00121:27:H3GGKBBXX:5:1202:29802:12796,J00121:27:H3GGKBBXX:5:1107:19634:36675,J00121:27:H3GGKBBXX:5:2217:9699:20691,J00121:27:H3GGKBBXX:5:2202:14306:39400,J00121:27:H3GGKBBXX:5:2206:18720:35901,J00121:27:H3GGKBBXX:5:1104:8420:19390,J00121:27:H3GGKBBXX:5:1216:11454:47436,J00121:27:H3GGKBBXX:5:1219:23094:5042,J00121:27:H3GGKBBXX:5:2102:21643:32279,J00121:27:H3GGKBBXX:5:1202:20182:39875,J00121:27:H3GGKBBXX:5:1116:23977:29852,J00121:27:H3GGKBBXX:5:1226:29274:27567,J00121:27:H3GGKBBXX:5:2201:18619:25140,J00121:27:H3GGKBBXX:5:2124:19410:22608,J00121:27:H3GGKBBXX:5:2213:24779:20691,J00121:27:H3GGKBBXX:5:1119:28229:48755,J00121:27:H3GGKBBXX:5:1111:25824:32877,J00121:27:H3GGKBBXX:5:2101:16691:22784,J00121:27:H3GGKBBXX:5:1101:13027:30538,J00121:27:H3GGKBBXX:5:2125:4462:6800,J00121:27:H3GGKBBXX:5:2225:27762:20902,J00121:27:H3GGKBBXX:5:1204:4036:39647,J00121:27:H3GGKBBXX:5:1108:13190:44324,J00121:27:H3GGKBBXX:5:2207:29153:2492,J00121:27:H3GGKBBXX:5:2103:13393:22415,J00121:27:H3GGKBBXX:5:2221:10663:32209,J00121:27:H3GGKBBXX:5:2211:16589:13324,J00121:27:H3GGKBBXX:5:2220:2930:21272,J00121:27:H3GGKBBXX:5:2210:25398:17087,J00121:27:H3GGKBBXX:5:1228:15524:26283,J00121:27:H3GGKBBXX:5:1124:15534:46065,J00121:27:H3GGKBBXX:5:1101:5609:28129,J00121:27:H3GGKBBXX:5:1106:19918:36499,J00121:27:H3GGKBBXX:5:2119:8582:20199,J00121:27:H3GGKBBXX:5:1220:23673:8330,J00121:27:H3GGKBBXX:5:1121:25134:27109,J00121:27:H3GGKBBXX:5:1202:18710:36833,J00121:27:H3GGKBBXX:5:1219:21115:5481,J00121:27:H3GGKBBXX:5:2115:14346:14889,J00121:27:H3GGKBBXX:5:1208:14357:29149,J00121:27:H3GGKBBXX:5:2226:20598:2686,J00121:27:H3GGKBBXX:5:2124:28889:34530,J00121:27:H3GGKBBXX:5:2117:19755:13570,J00121:27:H3GGKBBXX:5:1225:5974:38890,J00121:27:H3GGKBBXX:5:1212:15168:39172,J00121:27:H3GGKBBXX:5:2102:16295:45133,J00121:27:H3GGKBBXX:5:2106:20933:10440,J00121:27:H3GGKBBXX:5:2207:6806:36464,J00121:27:H3GGKBBXX:5:1111:22526:10071,J00121:27:H3GGKBBXX:5:1225:18020:38416,J00121:27:H3GGKBBXX:5:2205:24048:18757,J00121:27:H3GGKBBXX:5:1118:4148:32595,J00121:27:H3GGKBBXX:5:1228:28666:34952;sequence=TACAGTTTGATTTTCTCTATAAGAATTAATTTACTATTTAAGTG;start=150356;subtype=IES;support_ref=9;support_variant=81;type=IES;
scaffold51_107_with_IES	MILORD	internal_eliminated_sequence	152401	152449	.	.	.	ID=MILORD.107.152401.152449;Name=MILORD.107.152401.152449;bounded_by_ta=TRUE;common_boundary=Both;end=152449;ies_id=IESPGM.PTET51.1.107.142417;ies_left_dist=0;ies_min_dist=0;ies_right_dist=0;junction_seq=agcttgccttttgaaTAactccaatagtttcg;read_names=J00121:27:H3GGKBBXX:5:2228:14072:27180,J00121:27:H3GGKBBXX:5:1101:15828:15170,J00121:27:H3GGKBBXX:5:1213:3214:12304,J00121:27:H3GGKBBXX:5:2117:3214:21764,J00121:27:H3GGKBBXX:5:2211:24170:3248,J00121:27:H3GGKBBXX:5:2118:16579:41510,J00121:27:H3GGKBBXX:5:1103:6532:33668,J00121:27:H3GGKBBXX:5:1124:29234:23944,J00121:27:H3GGKBBXX:5:1203:3407:34512,J00121:27:H3GGKBBXX:5:1219:14255:35550,J00121:27:H3GGKBBXX:5:1216:11231:20217,J00121:27:H3GGKBBXX:5:1105:20070:15135,J00121:27:H3GGKBBXX:5:2227:5680:36622,J00121:27:H3GGKBBXX:5:1212:24454:26775,J00121:27:H3GGKBBXX:5:1104:31507:22749,J00121:27:H3GGKBBXX:5:1110:23855:20533,J00121:27:H3GGKBBXX:5:1201:30239:32437,J00121:27:H3GGKBBXX:5:2208:29366:10176,J00121:27:H3GGKBBXX:5:2218:8197:26318,J00121:27:H3GGKBBXX:5:2224:27722:3459,J00121:27:H3GGKBBXX:5:1126:10115:33123,J00121:27:H3GGKBBXX:5:2220:11647:43198,J00121:27:H3GGKBBXX:5:1115:5416:47524,J00121:27:H3GGKBBXX:5:1126:29660:38926,J00121:27:H3GGKBBXX:5:1127:24911:5200,J00121:27:H3GGKBBXX:5:1114:8166:15856,J00121:27:H3GGKBBXX:5:2124:19309:1472,J00121:27:H3GGKBBXX:5:1115:17645:11671,J00121:27:H3GGKBBXX:5:1127:31771:41880,J00121:27:H3GGKBBXX:5:1128:14093:41211,J00121:27:H3GGKBBXX:5:1202:25692:21149,J00121:27:H3GGKBBXX:5:1213:19502:15381,J00121:27:H3GGKBBXX:5:1118:26920:7416,J00121:27:H3GGKBBXX:5:2219:7912:3072,J00121:27:H3GGKBBXX:5:1107:24322:35655,J00121:27:H3GGKBBXX:5:1202:5223:8471,J00121:27:H3GGKBBXX:5:2112:6766:47436,J00121:27:H3GGKBBXX:5:2214:10368:6660,J00121:27:H3GGKBBXX:5:1118:1184:10651,J00121:27:H3GGKBBXX:5:1222:4493:48386,J00121:27:H3GGKBBXX:5:2206:25063:27690,J00121:27:H3GGKBBXX:5:2125:31446:40543,J00121:27:H3GGKBBXX:5:1112:10226:44992,J00121:27:H3GGKBBXX:5:1108:10318:11354,J00121:27:H3GGKBBXX:5:2119:28625:19267,J00121:27:H3GGKBBXX:5:2211:4300:13306,J00121:27:H3GGKBBXX:5:1215:20080:43990,J00121:27:H3GGKBBXX:5:2218:5507:15715,J00121:27:H3GGKBBXX:5:1114:15199:14115;sequence=TACAGTATATATCTAGATACTCTTTTAGTGAACACTTAGAAATTGAGTG;start=152401;subtype=IES;support_ref=78;support_variant=49;type=IES;
scaffold51_107_with_IES	MILORD	internal_eliminated_sequence	153486	153542	.	.	.	ID=MILORD.107.153486.153542;Name=MILORD.107.153486.153542;bounded_by_ta=TRUE;common_boundary=Both;end=153542;ies_id=IESPGM.PTET51.1.107.143453;ies_left_dist=0;ies_min_dist=0;ies_right_dist=0;junction_seq=aacaacccattcagtTAatttaaataattaaa;read_names=J00121:27:H3GGKBBXX:5:2102:23734:20322,J00121:27:H3GGKBBXX:5:2213:3711:8137,J00121:27:H3GGKBBXX:5:2215:25814:33457,J00121:27:H3GGKBBXX:5:1211:25479:21588,J00121:27:H3GGKBBXX:5:2204:20862:38170,J00121:27:H3GGKBBXX:5:1207:14326:35602,J00121:27:H3GGKBBXX:5:2203:5041:45361,J00121:27:H3GGKBBXX:5:1121:23865:44640,J00121:27:H3GGKBBXX:5:2115:11403:12251,J00121:27:H3GGKBBXX:5:1123:8542:37537,J00121:27:H3GGKBBXX:5:1215:17178:22713,J00121:27:H3GGKBBXX:5:1207:26839:21447,J00121:27:H3GGKBBXX:5:2208:14641:30063,J00121:27:H3GGKBBXX:5:2211:5000:27778,J00121:27:H3GGKBBXX:5:2222:12368:31681,J00121:27:H3GGKBBXX:5:1102:4168:15715,J00121:27:H3GGKBBXX:5:2206:26910:4936,J00121:27:H3GGKBBXX:5:1207:20709:9455,J00121:27:H3GGKBBXX:5:2126:29833:7468,J00121:27:H3GGKBBXX:5:2213:13930:21096,J00121:27:H3GGKBBXX:5:2109:15473:44517,J00121:27:H3GGKBBXX:5:1222:7334:32244,J00121:27:H3GGKBBXX:5:2210:18862:43251,J00121:27:H3GGKBBXX:5:1223:8674:42548,J00121:27:H3GGKBBXX:5:2101:12540:33598,J00121:27:H3GGKBBXX:5:1223:27285:9983,J00121:27:H3GGKBBXX:5:2215:2696:33985,J00121:27:H3GGKBBXX:5:1120:21673:47278,J00121:27:H3GGKBBXX:5:1127:5335:48052;sequence=TATAGTGAACCAAAAATTAAAAGGAACTTTTGTAATTACAAAAATATTAGACTACAA;start=153486;subtype=IES;support_ref=44;support_variant=29;type=IES;
scaffold51_107_with_IES	MILORD	internal_eliminated_sequence	153486	153529	.	.	.	ID=MILORD.107.153486.153529;Name=MILORD.107.153486.153529;bounded_by_ta=TRUE;common_boundary=LEFT;end=153529;ies_id=IESPGM.PTET51.1.107.143453;ies_left_dist=0;ies_min_dist=0;ies_right_dist=13;junction_seq=aacaacccattcagtTAttagactacaataat;read_names=J00121:27:H3GGKBBXX:5:2108:24393:44605;sequence=TATAGTGAACCAAAAATTAAAAGGAACTTTTGTAATTACAAAAA;start=153486;subtype=PARTIAL_INTERNAL;support_ref=22;support_variant=1;type=ALTERNATIVE;
scaffold51_107_with_IES	MILORD	internal_eliminated_sequence	154108	154136	.	.	.	ID=MILORD.107.154108.154136;Name=MILORD.107.154108.154136;bounded_by_ta=TRUE;common_boundary=Both;end=154136;ies_id=IESPGM.PTET51.1.107.144018;ies_left_dist=0;ies_min_dist=0;ies_right_dist=0;junction_seq=cttgtgatcagaaggTAcatacaaaattgaaa;read_names=J00121:27:H3GGKBBXX:5:1112:6877:38205,J00121:27:H3GGKBBXX:5:1127:23957:37273,J00121:27:H3GGKBBXX:5:1119:30675:46240,J00121:27:H3GGKBBXX:5:2218:29559:20779,J00121:27:H3GGKBBXX:5:1228:16812:33615,J00121:27:H3GGKBBXX:5:2114:30107:31118,J00121:27:H3GGKBBXX:5:1202:12489:33932,J00121:27:H3GGKBBXX:5:1217:3620:40016,J00121:27:H3GGKBBXX:5:1224:8075:35884,J00121:27:H3GGKBBXX:5:2212:24434:31206,J00121:27:H3GGKBBXX:5:2212:4340:31910,J00121:27:H3GGKBBXX:5:2115:18101:21149,J00121:27:H3GGKBBXX:5:2119:20151:17913,J00121:27:H3GGKBBXX:5:1114:4026:15399,J00121:27:H3GGKBBXX:5:2103:6959:34371,J00121:27:H3GGKBBXX:5:1212:4422:1877,J00121:27:H3GGKBBXX:5:1201:7567:4655,J00121:27:H3GGKBBXX:5:1106:26403:14010,J00121:27:H3GGKBBXX:5:2110:20243:22151,J00121:27:H3GGKBBXX:5:2124:23551:44552,J00121:27:H3GGKBBXX:5:2201:20111:10422,J00121:27:H3GGKBBXX:5:1105:9211:35497,J00121:27:H3GGKBBXX:5:1209:27499:14854,J00121:27:H3GGKBBXX:5:2109:16884:14959,J00121:27:H3GGKBBXX:5:2102:4635:9069,J00121:27:H3GGKBBXX:5:2214:26778:13394,J00121:27:H3GGKBBXX:5:2207:26575:30450,J00121:27:H3GGKBBXX:5:1213:27042:11179,J00121:27:H3GGKBBXX:5:2113:2250:20164,J00121:27:H3GGKBBXX:5:1202:3356:14273,J00121:27:H3GGKBBXX:5:1207:23307:34530,J00121:27:H3GGKBBXX:5:2214:19999:37660,J00121:27:H3GGKBBXX:5:1220:19055:25826,J00121:27:H3GGKBBXX:5:1216:19258:11899,J00121:27:H3GGKBBXX:5:1218:8430:14203,J00121:27:H3GGKBBXX:5:1227:15747:20340,J00121:27:H3GGKBBXX:5:2214:27580:15838,J00121:27:H3GGKBBXX:5:2223:10551:29343,J00121:27:H3GGKBBXX:5:2215:12510:13007,J00121:27:H3GGKBBXX:5:2223:26230:9666,J00121:27:H3GGKBBXX:5:1224:11759:17051,J00121:27:H3GGKBBXX:5:2110:23683:25896,J00121:27:H3GGKBBXX:5:1207:19664:28780,J00121:27:H3GGKBBXX:5:2211:27164:46733;sequence=TATAATCATATTCAAATTGATTTTGGCTA;start=154108;subtype=IES;support_ref=3;support_variant=44;type=IES;
scaffold51_107_with_IES	MILORD	internal_eliminated_sequence	154597	154626	.	.	.	ID=MILORD.107.154597.154626;Name=MILORD.107.154597.154626;bounded_by_ta=TRUE;common_boundary=Both;end=154626;ies_id=IESPGM.PTET51.1.107.144478;ies_left_dist=0;ies_min_dist=0;ies_right_dist=0;junction_seq=aagataaagaaaatcTActctaagacatgatt;read_names=J00121:27:H3GGKBBXX:5:1207:24342:10897,J00121:27:H3GGKBBXX:5:2220:16467:45256,J00121:27:H3GGKBBXX:5:2126:29548:8031,J00121:27:H3GGKBBXX:5:1221:20811:9315,J00121:27:H3GGKBBXX:5:1227:11201:48403,J00121:27:H3GGKBBXX:5:2112:26971:25650,J00121:27:H3GGKBBXX:5:1218:12540:35497,J00121:27:H3GGKBBXX:5:1110:7354:43919,J00121:27:H3GGKBBXX:5:1218:10470:4866,J00121:27:H3GGKBBXX:5:1209:4137:20023,J00121:27:H3GGKBBXX:5:1110:7425:43656,J00121:27:H3GGKBBXX:5:2205:3589:16401,J00121:27:H3GGKBBXX:5:2124:24312:37079,J00121:27:H3GGKBBXX:5:1225:17492:28956,J00121:27:H3GGKBBXX:5:1221:17533:23856,J00121:27:H3GGKBBXX:5:1102:1844:23927,J00121:27:H3GGKBBXX:5:1127:5132:13974,J00121:27:H3GGKBBXX:5:1122:18254:10018,J00121:27:H3GGKBBXX:5:2126:31964:29448,J00121:27:H3GGKBBXX:5:2119:13484:1859,J00121:27:H3GGKBBXX:5:2227:13667:7240,J00121:27:H3GGKBBXX:5:2221:25804:37202,J00121:27:H3GGKBBXX:5:2220:7801:36816,J00121:27:H3GGKBBXX:5:2106:13535:29589,J00121:27:H3GGKBBXX:5:1213:18456:12691;sequence=TATAGTGAAAATAAGTACTCCATTTTACTC;start=154597;subtype=IES;support_ref=9;support_variant=25;type=IES;
scaffold51_107_with_IES	MILORD	internal_eliminated_sequence	157147	157174	.	.	.	ID=MILORD.107.157147.157174;Name=MILORD.107.157147.157174;bounded_by_ta=TRUE;common_boundary=Both;end=157174;ies_id=IESPGM.PTET51.1.107.146998;ies_left_dist=0;ies_min_dist=0;ies_right_dist=0;junction_seq=aattataatttacagTAcacttttaattgcta;read_names=J00121:27:H3GGKBBXX:5:2207:23551:45713,J00121:27:H3GGKBBXX:5:1217:17655:9227,J00121:27:H3GGKBBXX:5:1123:10044:26142,J00121:27:H3GGKBBXX:5:1218:28635:19953,J00121:27:H3GGKBBXX:5:2127:3173:14414,J00121:27:H3GGKBBXX:5:2204:17178:6677,J00121:27:H3GGKBBXX:5:2220:8603:6871,J00121:27:H3GGKBBXX:5:1223:7953:28287,J00121:27:H3GGKBBXX:5:2208:2514:10880,J00121:27:H3GGKBBXX:5:1201:17898:4127,J00121:27:H3GGKBBXX:5:2214:13616:27901,J00121:27:H3GGKBBXX:5:1226:4614:8682,J00121:27:H3GGKBBXX:5:1128:5913:47612,J00121:27:H3GGKBBXX:5:2218:2625:19900,J00121:27:H3GGKBBXX:5:2223:12662:45836,J00121:27:H3GGKBBXX:5:1124:19268:22256,J00121:27:H3GGKBBXX:5:1119:29335:30485,J00121:27:H3GGKBBXX:5:1209:25581:8506,J00121:27:H3GGKBBXX:5:1109:14935:42425,J00121:27:H3GGKBBXX:5:2107:13646:17087,J00121:27:H3GGKBBXX:5:2103:11282:7011,J00121:27:H3GGKBBXX:5:2215:9719:22555,J00121:27:H3GGKBBXX:5:1223:25043:13869,J00121:27:H3GGKBBXX:5:1116:5629:30802,J00121:27:H3GGKBBXX:5:2202:2920:1842,J00121:27:H3GGKBBXX:5:1205:3407:33598,J00121:27:H3GGKBBXX:5:2110:4127:35690,J00121:27:H3GGKBBXX:5:1108:25002:7644,J00121:27:H3GGKBBXX:5:1208:3884:26476,J00121:27:H3GGKBBXX:5:1109:25499:29993,J00121:27:H3GGKBBXX:5:1105:16660:48649,J00121:27:H3GGKBBXX:5:2108:21704:18775,J00121:27:H3GGKBBXX:5:2103:12601:41335,J00121:27:H3GGKBBXX:5:1115:4290:29466,J00121:27:H3GGKBBXX:5:1113:25682:29430,J00121:27:H3GGKBBXX:5:2221:27559:29378,J00121:27:H3GGKBBXX:5:1110:16356:22309,J00121:27:H3GGKBBXX:5:2207:9932:7275,J00121:27:H3GGKBBXX:5:1222:15727:15311,J00121:27:H3GGKBBXX:5:1203:3884:41387,J00121:27:H3GGKBBXX:5:2207:16366:42478,J00121:27:H3GGKBBXX:5:1220:17807:29430,J00121:27:H3GGKBBXX:5:1204:31294:31628;sequence=TACAGTACTAAACTTTCCACATTTATCA;start=157147;subtype=IES;support_ref=0;support_variant=43;type=IES;
scaffold51_107_with_IES	MILORD	internal_eliminated_sequence	157720	157763	.	.	.	ID=MILORD.107.157720.157763;Name=MILORD.107.157720.157763;bounded_by_ta=TRUE;common_boundary=Both;end=157763;ies_id=IESPGM.PTET51.1.107.147543;ies_left_dist=0;ies_min_dist=0;ies_right_dist=0;junction_seq=ctgtctcattttacaTActtacttaatttatt;read_names=J00121:27:H3GGKBBXX:5:2114:17005:23083,J00121:27:H3GGKBBXX:5:1208:16447:7134,J00121:27:H3GGKBBXX:5:2209:17929:11671,J00121:27:H3GGKBBXX:5:1115:4361:37361,J00121:27:H3GGKBBXX:5:2227:14661:16348,J00121:27:H3GGKBBXX:5:1119:4970:11583,J00121:27:H3GGKBBXX:5:2207:25296:19091,J00121:27:H3GGKBBXX:5:1214:27438:33527,J00121:27:H3GGKBBXX:5:1225:23531:46768,J00121:27:H3GGKBBXX:5:2215:4239:9789,J00121:27:H3GGKBBXX:5:2118:2534:34793,J00121:27:H3GGKBBXX:5:1123:23744:23962,J00121:27:H3GGKBBXX:5:2115:18741:7908,J00121:27:H3GGKBBXX:5:1122:25581:4075,J00121:27:H3GGKBBXX:5:1123:3508:31312,J00121:27:H3GGKBBXX:5:1225:15229:10510,J00121:27:H3GGKBBXX:5:2111:23338:8348,J00121:27:H3GGKBBXX:5:2209:13738:45731,J00121:27:H3GGKBBXX:5:2224:4696:33264,J00121:27:H3GGKBBXX:5:2112:17056:30802,J00121:27:H3GGKBBXX:5:2106:4361:35954,J00121:27:H3GGKBBXX:5:1215:4076:40350,J00121:27:H3GGKBBXX:5:2216:23145:37765,J00121:27:H3GGKBBXX:5:2114:27955:28164,J00121:27:H3GGKBBXX:5:2102:21947:45572,J00121:27:H3GGKBBXX:5:2113:10125:6027,J00121:27:H3GGKBBXX:5:2128:4391:30274,J00121:27:H3GGKBBXX:5:1106:9993:11143,J00121:27:H3GGKBBXX:5:2228:15392:48034,J00121:27:H3GGKBBXX:5:1225:20628:16067,J00121:27:H3GGKBBXX:5:1203:18771:49212,J00121:27:H3GGKBBXX:5:2215:15250:11390;sequence=TATACTCCAATTTCATTTCTTATTCACTATTCCTATATCAAGTG;start=157720;subtype=IES;support_ref=15;support_variant=32;type=IES;
scaffold51_107_with_IES	MILORD	internal_eliminated_sequence	157812	157838	.	.	.	ID=MILORD.107.157812.157838;Name=MILORD.107.157812.157838;bounded_by_ta=TRUE;common_boundary=None;end=157838;ies_id=IESPGM.PTET51.1.107.147589;ies_left_dist=-2;ies_min_dist=2;ies_right_dist=-2;junction_seq=ataattaaattaataTAcataatagaatatag;read_names=J00121:27:H3GGKBBXX:5:1109:29183:10880,J00121:27:H3GGKBBXX:5:1213:7375:27320,J00121:27:H3GGKBBXX:5:2222:8826:22555,J00121:27:H3GGKBBXX:5:1222:17046:42636,J00121:27:H3GGKBBXX:5:2109:27965:40104,J00121:27:H3GGKBBXX:5:2228:20172:4620,J00121:27:H3GGKBBXX:5:1224:16275:6062,J00121:27:H3GGKBBXX:5:1213:30624:12075,J00121:27:H3GGKBBXX:5:1108:16295:48966,J00121:27:H3GGKBBXX:5:2118:3143:7011,J00121:27:H3GGKBBXX:5:2110:5030:28393,J00121:27:H3GGKBBXX:5:1108:19106:27848,J00121:27:H3GGKBBXX:5:1205:10724:7099,J00121:27:H3GGKBBXX:5:1207:10206:17878,J00121:27:H3GGKBBXX:5:2109:10176:36956,J00121:27:H3GGKBBXX:5:2115:17492:36939,J00121:27:H3GGKBBXX:5:2125:20202:21869,J00121:27:H3GGKBBXX:5:2225:24596:23681,J00121:27:H3GGKBBXX:5:2208:22100:23048,J00121:27:H3GGKBBXX:5:2213:5609:11847,J00121:27:H3GGKBBXX:5:1222:28513:38134,J00121:27:H3GGKBBXX:5:1126:7527:21465,J00121:27:H3GGKBBXX:5:2212:19715:12902,J00121:27:H3GGKBBXX:5:2112:22019:28709;sequence=TATAAATAGCTTACGTTAATTGTTTTA;start=157812;subtype=OVERLAPPING;support_ref=33;support_variant=24;type=ALTERNATIVE;
scaffold51_107_with_IES	MILORD	internal_eliminated_sequence	158267	158349	.	.	.	ID=MILORD.107.158267.158349;Name=MILORD.107.158267.158349;bounded_by_ta=TRUE;common_boundary=RIGHT;end=158349;ies_id=IESPGM.PTET51.1.107.148026;ies_left_dist=7;ies_min_dist=0;ies_right_dist=0;junction_seq=gattattctcagaacTAattaatactctttaa;read_names=J00121:27:H3GGKBBXX:5:1202:8968:48122,J00121:27:H3GGKBBXX:5:1119:9496:20164,J00121:27:H3GGKBBXX:5:1116:21156:7275,J00121:27:H3GGKBBXX:5:1114:27976:15399,J00121:27:H3GGKBBXX:5:1227:15524:14959,J00121:27:H3GGKBBXX:5:1110:28635:37044,J00121:27:H3GGKBBXX:5:1109:18974:28393,J00121:27:H3GGKBBXX:5:1227:26778:17016;sequence=TATAATGTATTATTTACTTGGATTTTATATTAATTTAAGTAGATTTTTTCTCGAAATTTCACAATAAAGAATTGATTTAAGTA;start=158267;subtype=PARTIAL_EXTERNAL;support_ref=92;support_variant=8;type=ALTERNATIVE;
scaffold51_107_with_IES	MILORD	internal_eliminated_sequence	158274	158349	.	.	.	ID=MILORD.107.158274.158349;Name=MILORD.107.158274.158349;bounded_by_ta=TRUE;common_boundary=Both;end=158349;ies_id=IESPGM.PTET51.1.107.148026;ies_left_dist=0;ies_min_dist=0;ies_right_dist=0;junction_seq=ctcagaactataatgTAattaatactctttaa;read_names=J00121:27:H3GGKBBXX:5:1213:26727:14045,J00121:27:H3GGKBBXX:5:1225:29488:32754,J00121:27:H3GGKBBXX:5:2202:13707:26547,J00121:27:H3GGKBBXX:5:1126:27600:48157,J00121:27:H3GGKBBXX:5:2228:17492:5991,J00121:27:H3GGKBBXX:5:2221:24353:10352,J00121:27:H3GGKBBXX:5:1128:15635:33545,J00121:27:H3GGKBBXX:5:1116:30066:7240,J00121:27:H3GGKBBXX:5:2128:18162:26775,J00121:27:H3GGKBBXX:5:1121:23267:33897,J00121:27:H3GGKBBXX:5:2105:17837:6554,J00121:27:H3GGKBBXX:5:1111:20101:17438,J00121:27:H3GGKBBXX:5:2220:16701:24560,J00121:27:H3GGKBBXX:5:1123:8440:42038,J00121:27:H3GGKBBXX:5:1113:26271:41000,J00121:27:H3GGKBBXX:5:2209:19157:3283,J00121:27:H3GGKBBXX:5:1121:23409:3055,J00121:27:H3GGKBBXX:5:2213:3305:8981,J00121:27:H3GGKBBXX:5:1226:21207:37537,J00121:27:H3GGKBBXX:5:2113:24850:15469,J00121:27:H3GGKBBXX:5:1227:19400:12286,J00121:27:H3GGKBBXX:5:2210:16305:21834,J00121:27:H3GGKBBXX:5:2104:5792:38996,J00121:27:H3GGKBBXX:5:2221:22150:11636,J00121:27:H3GGKBBXX:5:1217:21054:35303,J00121:27:H3GGKBBXX:5:1128:2524:11741;sequence=TATTATTTACTTGGATTTTATATTAATTTAAGTAGATTTTTTCTCGAAATTTCACAATAAAGAATTGATTTAAGTA;start=158274;subtype=IES;support_ref=86;support_variant=26;type=IES;
scaffold51_107_with_IES	MILORD	internal_eliminated_sequence	159492	159517	.	.	.	ID=MILORD.107.159492.159517;Name=MILORD.107.159492.159517;bounded_by_ta=TRUE;common_boundary=Both;end=159517;ies_id=IESPGM.PTET51.1.107.149168;ies_left_dist=0;ies_min_dist=0;ies_right_dist=0;junction_seq=ttctttttaattttgTAatttaataattgttt;read_names=J00121:27:H3GGKBBXX:5:2224:23094:18581,J00121:27:H3GGKBBXX:5:2224:9668:11249,J00121:27:H3GGKBBXX:5:2107:17990:17157,J00121:27:H3GGKBBXX:5:2204:28351:38943,J00121:27:H3GGKBBXX:5:1107:12236:10211,J00121:27:H3GGKBBXX:5:1222:8765:35673,J00121:27:H3GGKBBXX:5:1115:3650:25896,J00121:27:H3GGKBBXX:5:1221:26524:21430,J00121:27:H3GGKBBXX:5:1227:19248:31224,J00121:27:H3GGKBBXX:5:1116:4746:20726,J00121:27:H3GGKBBXX:5:2128:22739:33756,J00121:27:H3GGKBBXX:5:1205:17706:3864,J00121:27:H3GGKBBXX:5:1224:6685:18282,J00121:27:H3GGKBBXX:5:2219:17320:8893,J00121:27:H3GGKBBXX:5:1208:22282:20129,J00121:27:H3GGKBBXX:5:2219:15108:33404,J00121:27:H3GGKBBXX:5:1210:5183:10264,J00121:27:H3GGKBBXX:5:1101:20395:44359,J00121:27:H3GGKBBXX:5:1121:6867:10651,J00121:27:H3GGKBBXX:5:1112:12185:11003,J00121:27:H3GGKBBXX:5:2221:6126:7504,J00121:27:H3GGKBBXX:5:1202:15879:47682,J00121:27:H3GGKBBXX:5:2213:22130:6642,J00121:27:H3GGKBBXX:5:1110:21633:14256,J00121:27:H3GGKBBXX:5:2107:25946:49054,J00121:27:H3GGKBBXX:5:1116:4797:20639,J00121:27:H3GGKBBXX:5:2204:25692:33246,J00121:27:H3GGKBBXX:5:2207:23257:36270,J00121:27:H3GGKBBXX:5:2108:19370:23557,J00121:27:H3GGKBBXX:5:2218:10561:42864,J00121:27:H3GGKBBXX:5:2216:11332:43111,J00121:27:H3GGKBBXX:5:2118:26078:35497,J00121:27:H3GGKBBXX:5:2205:2219:34319,J00121:27:H3GGKBBXX:5:2128:28524:31927,J00121:27:H3GGKBBXX:5:1223:6857:1666,J00121:27:H3GGKBBXX:5:2205:23175:41686,J00121:27:H3GGKBBXX:5:2119:9354:5183,J00121:27:H3GGKBBXX:5:1115:15260:2861,J00121:27:H3GGKBBXX:5:1113:19938:44763,J00121:27:H3GGKBBXX:5:2212:16072:45942,J00121:27:H3GGKBBXX:5:2115:31791:34143,J00121:27:H3GGKBBXX:5:2121:7578:48139,J00121:27:H3GGKBBXX:5:2212:27113:6062,J00121:27:H3GGKBBXX:5:1228:24373:9719,J00121:27:H3GGKBBXX:5:2219:2564:22854,J00121:27:H3GGKBBXX:5:2109:25428:31980,J00121:27:H3GGKBBXX:5:1223:14905:43603,J00121:27:H3GGKBBXX:5:1213:18842:22186,J00121:27:H3GGKBBXX:5:2202:2656:35637,J00121:27:H3GGKBBXX:5:2226:15311:4110,J00121:27:H3GGKBBXX:5:2112:22049:40614,J00121:27:H3GGKBBXX:5:1107:29041:42390,J00121:27:H3GGKBBXX:5:2111:18974:7996,J00121:27:H3GGKBBXX:5:1125:13311:6730,J00121:27:H3GGKBBXX:5:1121:19248:40754,J00121:27:H3GGKBBXX:5:2104:14763:48104,J00121:27:H3GGKBBXX:5:1117:11667:30573,J00121:27:H3GGKBBXX:5:2106:23155:45027,J00121:27:H3GGKBBXX:5:2207:26078:41932,J00121:27:H3GGKBBXX:5:1222:18213:48139,J00121:27:H3GGKBBXX:5:2203:16143:33158,J00121:27:H3GGKBBXX:5:1221:18720:15996,J00121:27:H3GGKBBXX:5:1219:27620:22415,J00121:27:H3GGKBBXX:5:2102:31781:29589,J00121:27:H3GGKBBXX:5:1117:16082:25070,J00121:27:H3GGKBBXX:5:1119:9709:21025,J00121:27:H3GGKBBXX:5:2228:30452:2105,J00121:27:H3GGKBBXX:5:1212:25236:23487,J00121:27:H3GGKBBXX:5:1117:16092:25017,J00121:27:H3GGKBBXX:5:1102:22211:48104;sequence=TATAATATGAAACTTACTTTTATTTA;start=159492;subtype=IES;support_ref=3;support_variant=70;type=IES;
scaffold51_107_with_IES	MILORD	internal_eliminated_sequence	160643	160671	.	.	.	ID=MILORD.107.160643.160671;Name=MILORD.107.160643.160671;bounded_by_ta=TRUE;common_boundary=Both;end=160671;ies_id=IESPGM.PTET51.1.107.150293;ies_left_dist=0;ies_min_dist=0;ies_right_dist=0;junction_seq=aggtactgattaaagTAcattcccaaaaacat;read_names=J00121:27:H3GGKBBXX:5:2128:29396:20041,J00121:27:H3GGKBBXX:5:1203:19421:35637,J00121:27:H3GGKBBXX:5:2118:14539:37167,J00121:27:H3GGKBBXX:5:2101:24139:5235,J00121:27:H3GGKBBXX:5:1217:29498:9174,J00121:27:H3GGKBBXX:5:2109:27773:45150,J00121:27:H3GGKBBXX:5:1117:32268:18230,J00121:27:H3GGKBBXX:5:1217:10795:8418,J00121:27:H3GGKBBXX:5:2223:16264:11882,J00121:27:H3GGKBBXX:5:1225:24809:14133,J00121:27:H3GGKBBXX:5:1115:30005:2492,J00121:27:H3GGKBBXX:5:2121:8663:45590,J00121:27:H3GGKBBXX:5:2118:3599:45010,J00121:27:H3GGKBBXX:5:2112:15828:42776,J00121:27:H3GGKBBXX:5:1204:12997:34670,J00121:27:H3GGKBBXX:5:2215:3539:38187,J00121:27:H3GGKBBXX:5:2214:10115:48069,J00121:27:H3GGKBBXX:5:2211:31974:31400,J00121:27:H3GGKBBXX:5:1101:13920:19496,J00121:27:H3GGKBBXX:5:2218:29072:21201,J00121:27:H3GGKBBXX:5:2213:27022:29219,J00121:27:H3GGKBBXX:5:1128:26758:47084,J00121:27:H3GGKBBXX:5:2218:20902:40315,J00121:27:H3GGKBBXX:5:1203:20994:39066,J00121:27:H3GGKBBXX:5:1116:4188:14273,J00121:27:H3GGKBBXX:5:2213:7293:17544,J00121:27:H3GGKBBXX:5:1101:12499:47172,J00121:27:H3GGKBBXX:5:2219:18639:18564,J00121:27:H3GGKBBXX:5:2222:15463:28076,J00121:27:H3GGKBBXX:5:1106:8866:27303,J00121:27:H3GGKBBXX:5:2103:7304:48579,J00121:27:H3GGKBBXX:5:2119:26129:33862,J00121:27:H3GGKBBXX:5:1127:6674:36200,J00121:27:H3GGKBBXX:5:1113:11475:7205,J00121:27:H3GGKBBXX:5:2215:8694:12550,J00121:27:H3GGKBBXX:5:1121:12002:7802,J00121:27:H3GGKBBXX:5:2218:4746:1420,J00121:27:H3GGKBBXX:5:1109:19532:13570,J00121:27:H3GGKBBXX:5:1109:29721:32877,J00121:27:H3GGKBBXX:5:2113:22546:6589,J00121:27:H3GGKBBXX:5:1111:12114:42776,J00121:27:H3GGKBBXX:5:1124:29609:8453,J00121:27:H3GGKBBXX:5:2213:10307:17069,J00121:27:H3GGKBBXX:5:2216:8085:3618,J00121:27:H3GGKBBXX:5:2205:2869:30837,J00121:27:H3GGKBBXX:5:2212:27316:41405,J00121:27:H3GGKBBXX:5:2220:18954:45766,J00121:27:H3GGKBBXX:5:2228:12002:7591,J00121:27:H3GGKBBXX:5:2219:9343:4497,J00121:27:H3GGKBBXX:5:2214:25591:19777,J00121:27:H3GGKBBXX:5:1108:17168:7222,J00121:27:H3GGKBBXX:5:1104:14803:26371,J00121:27:H3GGKBBXX:5:2102:19695:22889,J00121:27:H3GGKBBXX:5:1116:16610:14449,J00121:27:H3GGKBBXX:5:2212:16153:22379,J00121:27:H3GGKBBXX:5:2118:23115:24103,J00121:27:H3GGKBBXX:5:1226:11211:19267,J00121:27:H3GGKBBXX:5:1119:5670:22010;sequence=TATAGATAGAGAAGAATCCTTTTAAGTCG;start=160643;subtype=IES;support_ref=0;support_variant=58;type=IES;
scaffold51_107_with_IES	MILORD	internal_eliminated_sequence	161683	161771	.	.	.	ID=MILORD.107.161683.161771;Name=MILORD.107.161683.161771;bounded_by_ta=TRUE;common_boundary=Both;end=161771;ies_id=IESPGM.PTET51.1.107.151304;ies_left_dist=0;ies_min_dist=0;ies_right_dist=0;junction_seq=tattcatgcttaaacTActttatcgaataaac;read_names=J00121:27:H3GGKBBXX:5:1108:5122:11706,J00121:27:H3GGKBBXX:5:2107:11393:47928,J00121:27:H3GGKBBXX:5:2103:15889:43234,J00121:27:H3GGKBBXX:5:2112:9333:48755,J00121:27:H3GGKBBXX:5:1201:10642:47049,J00121:27:H3GGKBBXX:5:2118:29031:4004,J00121:27:H3GGKBBXX:5:1224:15554:29114,J00121:27:H3GGKBBXX:5:2119:20963:3248,J00121:27:H3GGKBBXX:5:1118:18385:14467,J00121:27:H3GGKBBXX:5:2118:24332:43550,J00121:27:H3GGKBBXX:5:2220:7496:9631,J00121:27:H3GGKBBXX:5:2206:8907:23751,J00121:27:H3GGKBBXX:5:1217:1661:26775,J00121:27:H3GGKBBXX:5:1205:28848:43286,J00121:27:H3GGKBBXX:5:1122:8745:31980,J00121:27:H3GGKBBXX:5:2112:31954:36569,J00121:27:H3GGKBBXX:5:1215:6857:44429,J00121:27:H3GGKBBXX:5:1113:21115:14097,J00121:27:H3GGKBBXX:5:1122:8674:31998,J00121:27:H3GGKBBXX:5:1115:24718:47278,J00121:27:H3GGKBBXX:5:2211:28818:19671,J00121:27:H3GGKBBXX:5:1107:7740:5270,J00121:27:H3GGKBBXX:5:1107:2859:39084,J00121:27:H3GGKBBXX:5:2219:4878:39242,J00121:27:H3GGKBBXX:5:1211:4087:18107,J00121:27:H3GGKBBXX:5:2124:8795:23628,J00121:27:H3GGKBBXX:5:2103:4371:48526,J00121:27:H3GGKBBXX:5:2220:31669:43322,J00121:27:H3GGKBBXX:5:2218:2087:42987,J00121:27:H3GGKBBXX:5:2224:20415:12603,J00121:27:H3GGKBBXX:5:2220:12905:41018,J00121:27:H3GGKBBXX:5:1206:17411:9403,J00121:27:H3GGKBBXX:5:2222:30685:24278,J00121:27:H3GGKBBXX:5:1113:14407:5605,J00121:27:H3GGKBBXX:5:2202:19816:12796,J00121:27:H3GGKBBXX:5:2206:4604:10774,J00121:27:H3GGKBBXX:5:2104:8998:2246,J00121:27:H3GGKBBXX:5:1126:21562:41458,J00121:27:H3GGKBBXX:5:2209:16660:14291,J00121:27:H3GGKBBXX:5:1222:7547:4374,J00121:27:H3GGKBBXX:5:1206:28219:33510,J00121:27:H3GGKBBXX:5:1101:16254:26283,J00121:27:H3GGKBBXX:5:2221:13595:37220,J00121:27:H3GGKBBXX:5:2118:15371:25105,J00121:27:H3GGKBBXX:5:1128:15382:45484,J00121:27:H3GGKBBXX:5:1119:5934:35585,J00121:27:H3GGKBBXX:5:1116:11901:39242,J00121:27:H3GGKBBXX:5:2212:22658:48034,J00121:27:H3GGKBBXX:5:2224:10236:27145,J00121:27:H3GGKBBXX:5:1206:25012:24331,J00121:27:H3GGKBBXX:5:2110:9242:47471;sequence=TACAACTCAAGTGTTGAGTTTTGTAGAAAACCCTCAGCATTTCTTATCTCCTTTAACACCATATTGTAGAAAATTAATTAGTGCAATCG;start=161683;subtype=IES;support_ref=54;support_variant=51;type=IES;
scaffold51_107_with_IES	MILORD	internal_eliminated_sequence	162167	162193	.	.	.	ID=MILORD.107.162167.162193;Name=MILORD.107.162167.162193;bounded_by_ta=TRUE;common_boundary=Both;end=162193;ies_id=IESPGM.PTET51.1.107.151699;ies_left_dist=0;ies_min_dist=0;ies_right_dist=0;junction_seq=gactattactcgaagTAcctatagaaaagcga;read_names=J00121:27:H3GGKBBXX:5:2212:6360:7275,J00121:27:H3GGKBBXX:5:2213:2564:19162,J00121:27:H3GGKBBXX:5:2216:13778:45590,J00121:27:H3GGKBBXX:5:2117:2331:33985,J00121:27:H3GGKBBXX:5:2119:6106:28920,J00121:27:H3GGKBBXX:5:2109:24008:7257,J00121:27:H3GGKBBXX:5:1104:15270:27778,J00121:27:H3GGKBBXX:5:2107:16183:36851,J00121:27:H3GGKBBXX:5:1110:3995:8383,J00121:27:H3GGKBBXX:5:2208:21450:39119,J00121:27:H3GGKBBXX:5:1225:10703:41000,J00121:27:H3GGKBBXX:5:2212:8887:19882,J00121:27:H3GGKBBXX:5:1123:28381:25808,J00121:27:H3GGKBBXX:5:1227:3894:23259,J00121:27:H3GGKBBXX:5:1211:20923:6695,J00121:27:H3GGKBBXX:5:1216:2777:48685,J00121:27:H3GGKBBXX:5:1225:22658:42478,J00121:27:H3GGKBBXX:5:1111:13869:38398,J00121:27:H3GGKBBXX:5:1118:9607:8857,J00121:27:H3GGKBBXX:5:1110:11586:3072,J00121:27:H3GGKBBXX:5:2226:22698:27356,J00121:27:H3GGKBBXX:5:1219:3610:6906,J00121:27:H3GGKBBXX:5:2214:8095:34618,J00121:27:H3GGKBBXX:5:2103:14742:43955,J00121:27:H3GGKBBXX:5:1212:28168:2158,J00121:27:H3GGKBBXX:5:2217:6918:18898,J00121:27:H3GGKBBXX:5:2226:26423:30995,J00121:27:H3GGKBBXX:5:1217:9912:38293,J00121:27:H3GGKBBXX:5:2213:14174:30134,J00121:27:H3GGKBBXX:5:2114:5426:2422,J00121:27:H3GGKBBXX:5:1213:18944:35550,J00121:27:H3GGKBBXX:5:1204:4391:14133,J00121:27:H3GGKBBXX:5:1205:15534:27883,J00121:27:H3GGKBBXX:5:1215:27722:34196,J00121:27:H3GGKBBXX:5:2116:7659:1648,J00121:27:H3GGKBBXX:5:1117:28655:45449,J00121:27:H3GGKBBXX:5:2213:7496:15258,J00121:27:H3GGKBBXX:5:1107:5254:31523,J00121:27:H3GGKBBXX:5:2104:26849:11161,J00121:27:H3GGKBBXX:5:2118:15280:44851,J00121:27:H3GGKBBXX:5:1102:12408:17403,J00121:27:H3GGKBBXX:5:1121:9922:12884,J00121:27:H3GGKBBXX:5:1105:8065:9033,J00121:27:H3GGKBBXX:5:1208:15798:38117,J00121:27:H3GGKBBXX:5:2208:22435:22256,J00121:27:H3GGKBBXX:5:1203:23876:40754,J00121:27:H3GGKBBXX:5:1224:28818:44324;sequence=TACATTTCAATCCTACGATGTAGACCA;start=162167;subtype=IES;support_ref=12;support_variant=47;type=IES;
scaffold51_107_with_IES	MILORD	internal_eliminated_sequence	162355	162383	.	.	.	ID=MILORD.107.162355.162383;Name=MILORD.107.162355.162383;bounded_by_ta=TRUE;common_boundary=Both;end=162383;ies_id=IESPGM.PTET51.1.107.151860;ies_left_dist=0;ies_min_dist=0;ies_right_dist=0;junction_seq=tctaaagacttataaTAaaagagattatattt;read_names=J00121:27:H3GGKBBXX:5:2222:20111:13412,J00121:27:H3GGKBBXX:5:2103:29315:35831,J00121:27:H3GGKBBXX:5:1224:6076:47331,J00121:27:H3GGKBBXX:5:1101:24170:19601,J00121:27:H3GGKBBXX:5:2223:30310:20322,J00121:27:H3GGKBBXX:5:1125:21937:7011,J00121:27:H3GGKBBXX:5:2110:21257:36816,J00121:27:H3GGKBBXX:5:2212:20425:45010,J00121:27:H3GGKBBXX:5:2220:13007:35673,J00121:27:H3GGKBBXX:5:2122:8369:10686,J00121:27:H3GGKBBXX:5:1122:3823:12937,J00121:27:H3GGKBBXX:5:1123:27732:44060,J00121:27:H3GGKBBXX:5:1206:11353:6994,J00121:27:H3GGKBBXX:5:1114:8795:16243,J00121:27:H3GGKBBXX:5:1111:4452:13500,J00121:27:H3GGKBBXX:5:2223:7821:32771,J00121:27:H3GGKBBXX:5:1205:3112:33299,J00121:27:H3GGKBBXX:5:1208:21542:45361,J00121:27:H3GGKBBXX:5:2226:12895:17755,J00121:27:H3GGKBBXX:5:1223:6603:45467,J00121:27:H3GGKBBXX:5:2217:4320:39752,J00121:27:H3GGKBBXX:5:1125:21897:35813,J00121:27:H3GGKBBXX:5:2215:27123:45572,J00121:27:H3GGKBBXX:5:2121:29792:33563,J00121:27:H3GGKBBXX:5:2220:30614:10932,J00121:27:H3GGKBBXX:5:2219:20872:9772,J00121:27:H3GGKBBXX:5:1223:13474:39647,J00121:27:H3GGKBBXX:5:2106:9130:12357,J00121:27:H3GGKBBXX:5:2208:4990:43796,J00121:27:H3GGKBBXX:5:2109:10571:37818,J00121:27:H3GGKBBXX:5:2101:12855:14484,J00121:27:H3GGKBBXX:5:2115:3823:27180,J00121:27:H3GGKBBXX:5:1106:28970:40719,J00121:27:H3GGKBBXX:5:2125:16538:41405,J00121:27:H3GGKBBXX:5:2205:9364:20076,J00121:27:H3GGKBBXX:5:1114:17969:35374,J00121:27:H3GGKBBXX:5:1211:6796:48333,J00121:27:H3GGKBBXX:5:1124:15483:42706,J00121:27:H3GGKBBXX:5:1212:27600:26705,J00121:27:H3GGKBBXX:5:2206:9211:20480,J00121:27:H3GGKBBXX:5:2106:20354:37959,J00121:27:H3GGKBBXX:5:1116:10439:36569,J00121:27:H3GGKBBXX:5:1108:18690:45097;sequence=TATAGTCGATTTGGAGTGCTATCCATCCA;start=162355;subtype=IES;support_ref=18;support_variant=43;type=IES;
scaffold51_107_with_IES	MILORD	internal_eliminated_sequence	164069	164116	.	.	.	ID=MILORD.107.164069.164116;Name=MILORD.107.164069.164116;bounded_by_ta=TRUE;common_boundary=Both;end=164116;ies_id=IESPGM.PTET51.1.107.153545;ies_left_dist=0;ies_min_dist=0;ies_right_dist=0;junction_seq=ggtaaatgaaatttgTAcatcattagaatcaa;read_names=J00121:27:H3GGKBBXX:5:2214:23399:31945,J00121:27:H3GGKBBXX:5:2217:24586:2457,J00121:27:H3GGKBBXX:5:1107:9232:26881,J00121:27:H3GGKBBXX:5:1125:20923:26177,J00121:27:H3GGKBBXX:5:2213:24657:6765,J00121:27:H3GGKBBXX:5:1212:28513:46715,J00121:27:H3GGKBBXX:5:1121:9252:30398,J00121:27:H3GGKBBXX:5:2228:15158:3741,J00121:27:H3GGKBBXX:5:1101:20344:14062,J00121:27:H3GGKBBXX:5:1228:21978:11091,J00121:27:H3GGKBBXX:5:2212:23561:35673,J00121:27:H3GGKBBXX:5:1215:24180:18915,J00121:27:H3GGKBBXX:5:1205:7862:48913,J00121:27:H3GGKBBXX:5:2205:14986:1297,J00121:27:H3GGKBBXX:5:2213:14671:31910,J00121:27:H3GGKBBXX:5:1120:24982:27338,J00121:27:H3GGKBBXX:5:1227:17797:45449,J00121:27:H3GGKBBXX:5:2213:14458:32490,J00121:27:H3GGKBBXX:5:2226:24779:7890,J00121:27:H3GGKBBXX:5:1227:20385:46944,J00121:27:H3GGKBBXX:5:1218:14976:36235,J00121:27:H3GGKBBXX:5:2101:6654:27830,J00121:27:H3GGKBBXX:5:2106:23155:9754,J00121:27:H3GGKBBXX:5:1117:3792:11724,J00121:27:H3GGKBBXX:5:1127:29751:21676,J00121:27:H3GGKBBXX:5:1121:24342:45291,J00121:27:H3GGKBBXX:5:2222:19766:21430,J00121:27:H3GGKBBXX:5:2225:16447:33791,J00121:27:H3GGKBBXX:5:1219:5528:11425,J00121:27:H3GGKBBXX:5:2203:7831:35532,J00121:27:H3GGKBBXX:5:1126:7507:30538,J00121:27:H3GGKBBXX:5:2118:19218:9860,J00121:27:H3GGKBBXX:5:1225:16407:8822,J00121:27:H3GGKBBXX:5:1201:27387:11143,J00121:27:H3GGKBBXX:5:1115:5000:29958,J00121:27:H3GGKBBXX:5:2109:4361:13412,J00121:27:H3GGKBBXX:5:2110:24515:27584,J00121:27:H3GGKBBXX:5:1124:14874:34688,J00121:27:H3GGKBBXX:5:2212:22790:8664,J00121:27:H3GGKBBXX:5:1222:29670:16295,J00121:27:H3GGKBBXX:5:2216:16376:38381,J00121:27:H3GGKBBXX:5:1223:27681:15276,J00121:27:H3GGKBBXX:5:1205:6268:9895,J00121:27:H3GGKBBXX:5:1105:24271:16577,J00121:27:H3GGKBBXX:5:2225:8044:6642,J00121:27:H3GGKBBXX:5:2109:17340:19408,J00121:27:H3GGKBBXX:5:2207:3701:5059,J00121:27:H3GGKBBXX:5:1201:27894:48210,J00121:27:H3GGKBBXX:5:1122:10845:16172,J00121:27:H3GGKBBXX:5:1220:20202:17298,J00121:27:H3GGKBBXX:5:2223:23409:12902,J00121:27:H3GGKBBXX:5:2202:5274:16928,J00121:27:H3GGKBBXX:5:1221:4919:43005,J00121:27:H3GGKBBXX:5:1222:29670:16331;sequence=TATTGTAAGTTCTAATTATTCCTCATTAATGTACTCATGCATTCACAA;start=164069;subtype=IES;support_ref=4;support_variant=54;type=IES;
scaffold51_107_with_IES	MILORD	internal_eliminated_sequence	164689	164859	.	.	.	ID=MILORD.107.164689.164859;Name=MILORD.107.164689.164859;bounded_by_ta=TRUE;common_boundary=Both;end=164859;ies_id=IESPGM.PTET51.1.107.154117;ies_left_dist=0;ies_min_dist=0;ies_right_dist=0;junction_seq=tggatttggtgtataTAcatggcctgatggaa;read_names=J00121:27:H3GGKBBXX:5:2202:2615:31136,J00121:27:H3GGKBBXX:5:1115:2798:10563,J00121:27:H3GGKBBXX:5:1103:24058:17192,J00121:27:H3GGKBBXX:5:1120:28107:18476,J00121:27:H3GGKBBXX:5:1214:21846:39172,J00121:27:H3GGKBBXX:5:1218:13524:26301,J00121:27:H3GGKBBXX:5:1207:24129:49247,J00121:27:H3GGKBBXX:5:2108:21460:44939,J00121:27:H3GGKBBXX:5:2110:22191:7802,J00121:27:H3GGKBBXX:5:2223:12621:15135,J00121:27:H3GGKBBXX:5:2213:24342:43462,J00121:27:H3GGKBBXX:5:1227:5193:33457,J00121:27:H3GGKBBXX:5:1211:12530:44588,J00121:27:H3GGKBBXX:5:2208:31406:19443,J00121:27:H3GGKBBXX:5:2216:26240:23012,J00121:27:H3GGKBBXX:5:1116:24911:19513,J00121:27:H3GGKBBXX:5:1226:23723:46504,J00121:27:H3GGKBBXX:5:2228:19664:8981,J00121:27:H3GGKBBXX:5:1228:23855:34670,J00121:27:H3GGKBBXX:5:1101:9252:43796,J00121:27:H3GGKBBXX:5:1117:9638:40455,J00121:27:H3GGKBBXX:5:2120:26311:30907,J00121:27:H3GGKBBXX:5:2213:24373:43691,J00121:27:H3GGKBBXX:5:2218:24028:15311,J00121:27:H3GGKBBXX:5:2212:21897:14889,J00121:27:H3GGKBBXX:5:2218:24200:15293,J00121:27:H3GGKBBXX:5:1219:7740:19408,J00121:27:H3GGKBBXX:5:2225:9536:32402;sequence=TATTGTCTCATTATAATTTAATATTTATTTCTTTATTTTGAATTAAGAAGATATTCACAATCAGCATTTAGTATTTTTAGGTAAATTTCATATAGAAGTGAATTAATAATGCAACATTTAATTGATTTCGCTAAAGATAAAAATATTCAAAGTATTCTTATAAATCTACAA;start=164689;subtype=IES;support_ref=92;support_variant=28;type=IES;
scaffold51_107_with_IES	MILORD	internal_eliminated_sequence	166020	166045	.	.	.	ID=MILORD.107.166020.166045;Name=MILORD.107.166020.166045;bounded_by_ta=TRUE;common_boundary=Both;end=166045;ies_id=IESPGM.PTET51.1.107.155277;ies_left_dist=0;ies_min_dist=0;ies_right_dist=0;junction_seq=gcttagttcatttgtTAccagaggcagcggat;read_names=J00121:27:H3GGKBBXX:5:2201:19096:41194,J00121:27:H3GGKBBXX:5:1224:11525:32543,J00121:27:H3GGKBBXX:5:1226:14823:31822,J00121:27:H3GGKBBXX:5:2201:13240:38293,J00121:27:H3GGKBBXX:5:1222:10916:19038,J00121:27:H3GGKBBXX:5:2213:18802:36780,J00121:27:H3GGKBBXX:5:1216:16133:36095,J00121:27:H3GGKBBXX:5:2201:12175:28534,J00121:27:H3GGKBBXX:5:1102:10044:19953,J00121:27:H3GGKBBXX:5:1206:9120:24296,J00121:27:H3GGKBBXX:5:2215:19106:27637,J00121:27:H3GGKBBXX:5:1228:29427:9543,J00121:27:H3GGKBBXX:5:1111:8237:42495,J00121:27:H3GGKBBXX:5:2225:25844:15293,J00121:27:H3GGKBBXX:5:1115:23805:9825,J00121:27:H3GGKBBXX:5:2220:24586:18951,J00121:27:H3GGKBBXX:5:1220:6725:7275,J00121:27:H3GGKBBXX:5:2124:7060:19953,J00121:27:H3GGKBBXX:5:2227:19370:3547,J00121:27:H3GGKBBXX:5:1112:16752:13992,J00121:27:H3GGKBBXX:5:1103:9130:13130,J00121:27:H3GGKBBXX:5:1113:23104:21483,J00121:27:H3GGKBBXX:5:2113:7507:2826,J00121:27:H3GGKBBXX:5:1122:14001:5710,J00121:27:H3GGKBBXX:5:2103:22364:49247,J00121:27:H3GGKBBXX:5:2228:17919:16436,J00121:27:H3GGKBBXX:5:2212:10145:46012,J00121:27:H3GGKBBXX:5:2214:5172:43620,J00121:27:H3GGKBBXX:5:2228:28767:24050,J00121:27:H3GGKBBXX:5:2108:27570:23171,J00121:27:H3GGKBBXX:5:1125:6492:8840,J00121:27:H3GGKBBXX:5:1128:18913:13517,J00121:27:H3GGKBBXX:5:2202:16133:49036,J00121:27:H3GGKBBXX:5:2220:32309:23610,J00121:27:H3GGKBBXX:5:1110:27925:25158,J00121:27:H3GGKBBXX:5:2125:17716:26388,J00121:27:H3GGKBBXX:5:2218:29873:21676,J00121:27:H3GGKBBXX:5:1115:14296:2035,J00121:27:H3GGKBBXX:5:1208:19076:3143,J00121:27:H3GGKBBXX:5:2214:15392:28270,J00121:27:H3GGKBBXX:5:2104:7364:38943,J00121:27:H3GGKBBXX:5:2211:3721:15926,J00121:27:H3GGKBBXX:5:1205:14286:2439,J00121:27:H3GGKBBXX:5:1104:23236:46188;sequence=TATAGTGAAAAAGTTTTTGTTGATGA;start=166020;subtype=IES;support_ref=0;support_variant=44;type=IES;
scaffold51_107_with_IES	MILORD	internal_eliminated_sequence	166953	167012	.	.	.	ID=MILORD.107.166953.167012;Name=MILORD.107.166953.167012;bounded_by_ta=TRUE;common_boundary=Both;end=167012;ies_id=IESPGM.PTET51.1.107.156184;ies_left_dist=0;ies_min_dist=0;ies_right_dist=0;junction_seq=tatccatattaattaTAttattaaatatagtg;read_names=J00121:27:H3GGKBBXX:5:2202:19441:30644,J00121:27:H3GGKBBXX:5:2210:5548:36605,J00121:27:H3GGKBBXX:5:2118:19563:47348,J00121:27:H3GGKBBXX:5:1217:23267:18564,J00121:27:H3GGKBBXX:5:1209:6796:35462,J00121:27:H3GGKBBXX:5:2205:8501:14396,J00121:27:H3GGKBBXX:5:1220:20293:43761,J00121:27:H3GGKBBXX:5:1226:16589:36851,J00121:27:H3GGKBBXX:5:1107:18477:42196,J00121:27:H3GGKBBXX:5:1212:23957:13922,J00121:27:H3GGKBBXX:5:2225:11525:40139,J00121:27:H3GGKBBXX:5:1201:25144:30644,J00121:27:H3GGKBBXX:5:1122:16823:31945,J00121:27:H3GGKBBXX:5:2106:11190:47014,J00121:27:H3GGKBBXX:5:1105:10592:40983,J00121:27:H3GGKBBXX:5:1221:23328:11636,J00121:27:H3GGKBBXX:5:1117:16670:23346,J00121:27:H3GGKBBXX:5:1201:12642:10176,J00121:27:H3GGKBBXX:5:1116:10338:20463,J00121:27:H3GGKBBXX:5:1203:13829:5130,J00121:27:H3GGKBBXX:5:2109:28716:23856,J00121:27:H3GGKBBXX:5:2113:22851:25439,J00121:27:H3GGKBBXX:5:2224:8379:36024,J00121:27:H3GGKBBXX:5:1219:15351:2985,J00121:27:H3GGKBBXX:5:2109:15402:7890;sequence=TACACTTGAGAGGAAATAGTGTGATGGAATGTGAGTAATAAATTTGTAGAGATTCTAGTG;start=166953;subtype=IES;support_ref=76;support_variant=25;type=IES;
scaffold51_107_with_IES	MILORD	internal_eliminated_sequence	168657	168685	.	.	.	ID=MILORD.107.168657.168685;Name=MILORD.107.168657.168685;bounded_by_ta=TRUE;common_boundary=Both;end=168685;ies_id=IESPGM.PTET51.1.107.157828;ies_left_dist=0;ies_min_dist=0;ies_right_dist=0;junction_seq=ccgtttaagttggcgTActctatctaacacta;read_names=J00121:27:H3GGKBBXX:5:2121:17107:23610,J00121:27:H3GGKBBXX:5:1207:5994:42548,J00121:27:H3GGKBBXX:5:2202:16772:7732,J00121:27:H3GGKBBXX:5:1215:24566:19795,J00121:27:H3GGKBBXX:5:1214:28645:30591,J00121:27:H3GGKBBXX:5:2212:8856:32525,J00121:27:H3GGKBBXX:5:2206:15473:31751,J00121:27:H3GGKBBXX:5:1126:6147:28006,J00121:27:H3GGKBBXX:5:1109:20912:10335,J00121:27:H3GGKBBXX:5:1222:23734:2668,J00121:27:H3GGKBBXX:5:1127:5112:23681,J00121:27:H3GGKBBXX:5:2121:8917:46522,J00121:27:H3GGKBBXX:5:1211:14560:23241,J00121:27:H3GGKBBXX:5:2202:13108:2510,J00121:27:H3GGKBBXX:5:1207:12368:30767,J00121:27:H3GGKBBXX:5:1216:26139:10669,J00121:27:H3GGKBBXX:5:2202:23277:10458,J00121:27:H3GGKBBXX:5:1123:24992:13218,J00121:27:H3GGKBBXX:5:1111:14631:33668,J00121:27:H3GGKBBXX:5:2211:1945:45309,J00121:27:H3GGKBBXX:5:2209:3782:10018,J00121:27:H3GGKBBXX:5:1218:14103:34723,J00121:27:H3GGKBBXX:5:1110:22181:2545,J00121:27:H3GGKBBXX:5:2227:8329:39875,J00121:27:H3GGKBBXX:5:2215:14712:4620,J00121:27:H3GGKBBXX:5:1227:21257:33440,J00121:27:H3GGKBBXX:5:1104:20060:21658,J00121:27:H3GGKBBXX:5:2103:29762:21658,J00121:27:H3GGKBBXX:5:2107:29082:31664;sequence=TATGATGGAGTAACAACTGATTTCAATTA;start=168657;subtype=IES;support_ref=6;support_variant=29;type=IES;
scaffold51_107_with_IES	MILORD	internal_eliminated_sequence	169280	169309	.	.	.	ID=MILORD.107.169280.169309;Name=MILORD.107.169280.169309;bounded_by_ta=TRUE;common_boundary=Both;end=169309;ies_id=IESPGM.PTET51.1.107.158422;ies_left_dist=0;ies_min_dist=0;ies_right_dist=0;junction_seq=gtattctgattgttgTAcatcaccaaaagaag;read_names=J00121:27:H3GGKBBXX:5:2120:20638:27654,J00121:27:H3GGKBBXX:5:2202:5883:2721,J00121:27:H3GGKBBXX:5:1107:22019:5183,J00121:27:H3GGKBBXX:5:1107:2960:6238,J00121:27:H3GGKBBXX:5:2226:28148:1877,J00121:27:H3GGKBBXX:5:2102:10541:23839,J00121:27:H3GGKBBXX:5:1210:7375:42161,J00121:27:H3GGKBBXX:5:2212:25266:25755,J00121:27:H3GGKBBXX:5:2123:24292:27268,J00121:27:H3GGKBBXX:5:1227:23561:34442,J00121:27:H3GGKBBXX:5:2221:30005:23557,J00121:27:H3GGKBBXX:5:1103:24424:11108,J00121:27:H3GGKBBXX:5:2101:1641:14467,J00121:27:H3GGKBBXX:5:1120:21308:17632,J00121:27:H3GGKBBXX:5:1224:12469:32420,J00121:27:H3GGKBBXX:5:1126:25986:46803,J00121:27:H3GGKBBXX:5:1205:30645:38240,J00121:27:H3GGKBBXX:5:2210:26047:20076,J00121:27:H3GGKBBXX:5:1118:8704:18511,J00121:27:H3GGKBBXX:5:2115:20273:45977,J00121:27:H3GGKBBXX:5:1201:20486:23522,J00121:27:H3GGKBBXX:5:1107:15351:46416,J00121:27:H3GGKBBXX:5:1208:24302:43286,J00121:27:H3GGKBBXX:5:1121:26311:6396,J00121:27:H3GGKBBXX:5:2111:32349:33316,J00121:27:H3GGKBBXX:5:1208:23094:40244,J00121:27:H3GGKBBXX:5:1215:11546:46575,J00121:27:H3GGKBBXX:5:1103:7567:26318,J00121:27:H3GGKBBXX:5:2201:5041:8822,J00121:27:H3GGKBBXX:5:1210:19106:29852,J00121:27:H3GGKBBXX:5:2115:23094:3319,J00121:27:H3GGKBBXX:5:1124:7019:11055,J00121:27:H3GGKBBXX:5:2210:4239:12427,J00121:27:H3GGKBBXX:5:1124:17827:22608,J00121:27:H3GGKBBXX:5:2107:6776:23118,J00121:27:H3GGKBBXX:5:1104:15645:3741,J00121:27:H3GGKBBXX:5:2107:6502:3231,J00121:27:H3GGKBBXX:5:2224:24616:6800,J00121:27:H3GGKBBXX:5:1214:16163:33017;sequence=TACTATTGCATTAATGAAATATCCTCTCTG;start=169280;subtype=IES;support_ref=57;support_variant=39;type=IES;
scaffold51_107_with_IES	MILORD	internal_eliminated_sequence	169283	169309	.	.	.	ID=MILORD.107.169283.169309;Name=MILORD.107.169283.169309;bounded_by_ta=TRUE;common_boundary=RIGHT;end=169309;ies_id=IESPGM.PTET51.1.107.158422;ies_left_dist=-3;ies_min_dist=0;ies_right_dist=0;junction_seq=ttctgattgttgtacTAcatcaccaaaagaag;read_names=J00121:27:H3GGKBBXX:5:2105:11809:12919,J00121:27:H3GGKBBXX:5:2112:7405:32719,J00121:27:H3GGKBBXX:5:1222:11860:10088,J00121:27:H3GGKBBXX:5:1220:14976:22415,J00121:27:H3GGKBBXX:5:1121:26991:31769;sequence=TATTGCATTAATGAAATATCCTCTCTG;start=169283;subtype=PARTIAL_INTERNAL;support_ref=45;support_variant=5;type=ALTERNATIVE;
scaffold51_107_with_IES	MILORD	internal_eliminated_sequence	171504	171621	.	.	.	ID=MILORD.107.171504.171621;Name=MILORD.107.171504.171621;bounded_by_ta=TRUE;common_boundary=Both;end=171621;ies_id=IESPGM.PTET51.1.107.160616;ies_left_dist=0;ies_min_dist=0;ies_right_dist=0;junction_seq=gcttaagagtcttgaTAtatatatctaaatca;read_names=J00121:27:H3GGKBBXX:5:2215:31081:33510,J00121:27:H3GGKBBXX:5:2214:26920:48843,J00121:27:H3GGKBBXX:5:1118:9019:28586,J00121:27:H3GGKBBXX:5:1209:21247:28920,J00121:27:H3GGKBBXX:5:2213:25865:28305,J00121:27:H3GGKBBXX:5:2203:20334:15838,J00121:27:H3GGKBBXX:5:1122:13108:17878,J00121:27:H3GGKBBXX:5:1203:13271:7750,J00121:27:H3GGKBBXX:5:2108:15179:8312,J00121:27:H3GGKBBXX:5:2116:4635:11776,J00121:27:H3GGKBBXX:5:1101:18680:7064,J00121:27:H3GGKBBXX:5:2201:6360:26476,J00121:27:H3GGKBBXX:5:1228:16884:37923,J00121:27:H3GGKBBXX:5:2124:15361:38521,J00121:27:H3GGKBBXX:5:1223:10500:5622,J00121:27:H3GGKBBXX:5:1125:16620:34758,J00121:27:H3GGKBBXX:5:2102:21369:32191,J00121:27:H3GGKBBXX:5:2209:28219:13148,J00121:27:H3GGKBBXX:5:1108:22252:40508,J00121:27:H3GGKBBXX:5:2207:28899:18054,J00121:27:H3GGKBBXX:5:1201:25398:16665,J00121:27:H3GGKBBXX:5:1223:11546:32683,J00121:27:H3GGKBBXX:5:1120:8400:10036,J00121:27:H3GGKBBXX:5:2121:9516:6308,J00121:27:H3GGKBBXX:5:2115:8745:36306,J00121:27:H3GGKBBXX:5:2103:10054:35796,J00121:27:H3GGKBBXX:5:2210:8674:42407,J00121:27:H3GGKBBXX:5:1210:20912:47084,J00121:27:H3GGKBBXX:5:1204:22881:4391,J00121:27:H3GGKBBXX:5:1124:11505:28534,J00121:27:H3GGKBBXX:5:2221:14996:44042,J00121:27:H3GGKBBXX:5:1128:11201:13799,J00121:27:H3GGKBBXX:5:1111:5771:35725;sequence=TACAGGAACTAGAAAAAATAATATAATATTAATCTTCCAATTAACTAGCTATTTCAATTTGATTTTAATTAAGATTTGATTCTACCCAAAAATTAGAAGAAAATTCATACACCAACTA;start=171504;subtype=IES;support_ref=86;support_variant=33;type=IES;
scaffold51_107_with_IES	MILORD	internal_eliminated_sequence	176041	176067	.	.	.	ID=MILORD.107.176041.176067;Name=MILORD.107.176041.176067;bounded_by_ta=TRUE;common_boundary=Both;end=176067;ies_id=IESPGM.PTET51.1.107.165035;ies_left_dist=0;ies_min_dist=0;ies_right_dist=0;junction_seq=ggctgatgaatgaagTAcaagtaatagttgca;read_names=J00121:27:H3GGKBBXX:5:1222:8633:35725,J00121:27:H3GGKBBXX:5:1107:7841:26582,J00121:27:H3GGKBBXX:5:1220:7557:7591,J00121:27:H3GGKBBXX:5:1213:24698:32191,J00121:27:H3GGKBBXX:5:1203:29508:11091,J00121:27:H3GGKBBXX:5:1107:19116:43374,J00121:27:H3GGKBBXX:5:1105:4827:22204,J00121:27:H3GGKBBXX:5:2216:30543:14748,J00121:27:H3GGKBBXX:5:1202:21765:38926,J00121:27:H3GGKBBXX:5:1207:13961:43726,J00121:27:H3GGKBBXX:5:2114:21460:30872,J00121:27:H3GGKBBXX:5:1106:14235:3899,J00121:27:H3GGKBBXX:5:1110:17655:36411,J00121:27:H3GGKBBXX:5:2116:6411:2369,J00121:27:H3GGKBBXX:5:1119:19664:4163,J00121:27:H3GGKBBXX:5:1113:9140:30521,J00121:27:H3GGKBBXX:5:1112:18771:11196,J00121:27:H3GGKBBXX:5:2201:15737:47612,J00121:27:H3GGKBBXX:5:2212:14905:24999,J00121:27:H3GGKBBXX:5:2210:16001:28059,J00121:27:H3GGKBBXX:5:1205:6847:13535,J00121:27:H3GGKBBXX:5:2106:15087:46311,J00121:27:H3GGKBBXX:5:1110:10724:5868,J00121:27:H3GGKBBXX:5:1215:24363:37695,J00121:27:H3GGKBBXX:5:2202:8745:29167,J00121:27:H3GGKBBXX:5:1221:24312:38064,J00121:27:H3GGKBBXX:5:2107:16386:38363,J00121:27:H3GGKBBXX:5:2119:17340:41352,J00121:27:H3GGKBBXX:5:2110:16244:38961,J00121:27:H3GGKBBXX:5:1114:4432:32806,J00121:27:H3GGKBBXX:5:1123:27235:12040,J00121:27:H3GGKBBXX:5:2213:31243:8295,J00121:27:H3GGKBBXX:5:2221:12530:36886,J00121:27:H3GGKBBXX:5:2111:16305:18036,J00121:27:H3GGKBBXX:5:2121:28848:21658,J00121:27:H3GGKBBXX:5:2206:25804:32173,J00121:27:H3GGKBBXX:5:1207:19329:39559,J00121:27:H3GGKBBXX:5:1128:22384:6554,J00121:27:H3GGKBBXX:5:2103:25723:22924,J00121:27:H3GGKBBXX:5:2123:10013:22889,J00121:27:H3GGKBBXX:5:2222:28270:35532,J00121:27:H3GGKBBXX:5:1219:24231:32015,J00121:27:H3GGKBBXX:5:1216:13991:42478,J00121:27:H3GGKBBXX:5:1121:21907:45748,J00121:27:H3GGKBBXX:5:1109:22150:19759,J00121:27:H3GGKBBXX:5:1127:21947:1754,J00121:27:H3GGKBBXX:5:2116:26585:18405,J00121:27:H3GGKBBXX:5:1115:3995:45555,J00121:27:H3GGKBBXX:5:1119:11231:1261,J00121:27:H3GGKBBXX:5:2108:12652:11987;sequence=TATGAATCATTATTAATTTCTTTGTTA;start=176041;subtype=IES;support_ref=69;support_variant=50;type=IES;
scaffold51_107_with_IES	MILORD	internal_eliminated_sequence	176712	176741	.	.	.	ID=MILORD.107.176712.176741;Name=MILORD.107.176712.176741;bounded_by_ta=TRUE;common_boundary=None;end=176741;ies_id=IESPGM.PTET51.1.107.165687;ies_left_dist=8;ies_min_dist=8;ies_right_dist=34;junction_seq=ccttaagctaaaaagTAcattatcatatatcc;read_names=J00121:27:H3GGKBBXX:5:1109:25631:36903;sequence=TATAATAATACAGTTAATATTTTTACACTT;start=176712;subtype=OVERLAPPING;support_ref=26;support_variant=1;type=ALTERNATIVE;
scaffold51_107_with_IES	MILORD	internal_eliminated_sequence	176720	176775	.	.	.	ID=MILORD.107.176720.176775;Name=MILORD.107.176720.176775;bounded_by_ta=TRUE;common_boundary=Both;end=176775;ies_id=IESPGM.PTET51.1.107.165687;ies_left_dist=0;ies_min_dist=0;ies_right_dist=0;junction_seq=taaaaagtataataaTAcaatctaaaaggtaa;read_names=J00121:27:H3GGKBBXX:5:2110:4411:29817,J00121:27:H3GGKBBXX:5:1112:6948:36640,J00121:27:H3GGKBBXX:5:1110:28818:31980,J00121:27:H3GGKBBXX:5:1101:9536:25685,J00121:27:H3GGKBBXX:5:1114:10338:14238,J00121:27:H3GGKBBXX:5:1219:26068:11249,J00121:27:H3GGKBBXX:5:1203:11444:3354,J00121:27:H3GGKBBXX:5:2112:32157:36605,J00121:27:H3GGKBBXX:5:1220:11647:21746,J00121:27:H3GGKBBXX:5:2211:10541:15785,J00121:27:H3GGKBBXX:5:1212:22211:45607,J00121:27:H3GGKBBXX:5:2219:21339:21061,J00121:27:H3GGKBBXX:5:2123:12246:7310,J00121:27:H3GGKBBXX:5:2110:19289:18493,J00121:27:H3GGKBBXX:5:1206:20659:16190,J00121:27:H3GGKBBXX:5:1110:7080:10000,J00121:27:H3GGKBBXX:5:1126:4198:6730,J00121:27:H3GGKBBXX:5:2212:28787:34037,J00121:27:H3GGKBBXX:5:1214:19431:20744,J00121:27:H3GGKBBXX:5:1104:7334:23311,J00121:27:H3GGKBBXX:5:2207:25976:12779,J00121:27:H3GGKBBXX:5:2123:24545:1015,J00121:27:H3GGKBBXX:5:2216:28655:45942,J00121:27:H3GGKBBXX:5:1214:7375:39066,J00121:27:H3GGKBBXX:5:1127:10663:30099,J00121:27:H3GGKBBXX:5:1205:27509:43392,J00121:27:H3GGKBBXX:5:1220:29772:13799,J00121:27:H3GGKBBXX:5:2226:16173:39295,J00121:27:H3GGKBBXX:5:2206:23439:12216,J00121:27:H3GGKBBXX:5:1219:26098:11302,J00121:27:H3GGKBBXX:5:2107:11576:39101,J00121:27:H3GGKBBXX:5:2217:8816:9561,J00121:27:H3GGKBBXX:5:2218:4574:48175,J00121:27:H3GGKBBXX:5:1216:24474:28709,J00121:27:H3GGKBBXX:5:1118:27722:2123,J00121:27:H3GGKBBXX:5:2204:3630:24947,J00121:27:H3GGKBBXX:5:2209:8511:34600,J00121:27:H3GGKBBXX:5:1204:2402:35585,J00121:27:H3GGKBBXX:5:2223:7283:36833,J00121:27:H3GGKBBXX:5:2119:29599:29360,J00121:27:H3GGKBBXX:5:2201:17046:6695,J00121:27:H3GGKBBXX:5:2222:18111:9842,J00121:27:H3GGKBBXX:5:2224:29559:7134,J00121:27:H3GGKBBXX:5:2203:1580:41581,J00121:27:H3GGKBBXX:5:1227:24718:14607,J00121:27:H3GGKBBXX:5:1110:13900:11618,J00121:27:H3GGKBBXX:5:2111:12205:4567,J00121:27:H3GGKBBXX:5:2106:27377:23329;sequence=TACAGTTAATATTTTTACACTTTACATTATCATATATCCATAAATTTATACAGCTG;start=176720;subtype=IES;support_ref=40;support_variant=48;type=IES;
scaffold51_107_with_IES	MILORD	internal_eliminated_sequence	177530	177624	.	.	.	ID=MILORD.107.177530.177624;Name=MILORD.107.177530.177624;bounded_by_ta=TRUE;common_boundary=Both;end=177624;ies_id=IESPGM.PTET51.1.107.166441;ies_left_dist=0;ies_min_dist=0;ies_right_dist=0;junction_seq=aagagatagaagaatTAttgttaaatggttaa;read_names=J00121:27:H3GGKBBXX:5:1110:22912:21993,J00121:27:H3GGKBBXX:5:2202:8613:35092,J00121:27:H3GGKBBXX:5:2206:28077:41880,J00121:27:H3GGKBBXX:5:1212:6867:36112,J00121:27:H3GGKBBXX:5:1214:14245:23681,J00121:27:H3GGKBBXX:5:2208:30431:7662,J00121:27:H3GGKBBXX:5:2119:10825:11882,J00121:27:H3GGKBBXX:5:1101:7466:11724,J00121:27:H3GGKBBXX:5:2126:21765:11319,J00121:27:H3GGKBBXX:5:2103:4564:12146,J00121:27:H3GGKBBXX:5:1114:8126:32279,J00121:27:H3GGKBBXX:5:1223:21460:5974,J00121:27:H3GGKBBXX:5:1205:28666:8330,J00121:27:H3GGKBBXX:5:1112:30898:4954,J00121:27:H3GGKBBXX:5:1202:29488:37923,J00121:27:H3GGKBBXX:5:1212:27356:40596,J00121:27:H3GGKBBXX:5:2109:7943:29501,J00121:27:H3GGKBBXX:5:1220:17756:12849,J00121:27:H3GGKBBXX:5:2218:10500:11073,J00121:27:H3GGKBBXX:5:2208:28493:24278,J00121:27:H3GGKBBXX:5:2119:7953:10352,J00121:27:H3GGKBBXX:5:2215:28666:6994,J00121:27:H3GGKBBXX:5:1220:15970:10669,J00121:27:H3GGKBBXX:5:1115:5264:26476,J00121:27:H3GGKBBXX:5:1116:13900:28498,J00121:27:H3GGKBBXX:5:1106:25043:20199,J00121:27:H3GGKBBXX:5:2226:26342:48825,J00121:27:H3GGKBBXX:5:1117:4777:27531,J00121:27:H3GGKBBXX:5:1111:5254:14185,J00121:27:H3GGKBBXX:5:1116:24921:12568;sequence=TATAGTTGTTTTATATGAATATTTTAAAATTTATTTGTCTTCTAATAATATATTCCTCATAAAAATGAAATTCAATCTCTTTTTCAACCCCACTG;start=177530;subtype=IES;support_ref=2;support_variant=30;type=IES;
scaffold51_107_with_IES	MILORD	internal_eliminated_sequence	178020	178098	.	.	.	ID=MILORD.107.178020.178098;Name=MILORD.107.178020.178098;bounded_by_ta=TRUE;common_boundary=None;end=178098;ies_id=IESPGM.PTET51.1.107.166441;ies_left_dist=-490;ies_min_dist=474;ies_right_dist=-474;junction_seq=attttattgttataaTAggctaaaatataaaa;read_names=J00121:27:H3GGKBBXX:5:1215:5304:30450;sequence=TACGGTTAATTGAATATTTTTTCATTTGAGAAATGGTATTATAAAATGAATATTATAATGAAATAAATTCGGTAGATTA;start=178020;subtype=MAC;support_ref=95;support_variant=1;type=CRYPTIC;
scaffold51_107_with_IES	MILORD	internal_eliminated_sequence	178773	178846	.	.	.	ID=MILORD.107.178773.178846;Name=MILORD.107.178773.178846;bounded_by_ta=TRUE;common_boundary=Both;end=178846;ies_id=IESPGM.PTET51.1.107.167589;ies_left_dist=0;ies_min_dist=0;ies_right_dist=0;junction_seq=aagaagatattgattTAgagaatgctgaatac;read_names=J00121:27:H3GGKBBXX:5:2220:5771:37554,J00121:27:H3GGKBBXX:5:2219:15848:45801,J00121:27:H3GGKBBXX:5:1227:6380:15680,J00121:27:H3GGKBBXX:5:2207:27681:4163,J00121:27:H3GGKBBXX:5:1206:25510:18054,J00121:27:H3GGKBBXX:5:2120:32238:47682,J00121:27:H3GGKBBXX:5:1223:10379:27778,J00121:27:H3GGKBBXX:5:1118:15158:39787,J00121:27:H3GGKBBXX:5:1125:29701:10932,J00121:27:H3GGKBBXX:5:2121:14864:6044,J00121:27:H3GGKBBXX:5:2222:29762:36499,J00121:27:H3GGKBBXX:5:2112:10886:36921,J00121:27:H3GGKBBXX:5:2115:25246:11302,J00121:27:H3GGKBBXX:5:2207:6786:20111,J00121:27:H3GGKBBXX:5:2222:14661:17087,J00121:27:H3GGKBBXX:5:1201:8126:10792,J00121:27:H3GGKBBXX:5:2219:6614:10317,J00121:27:H3GGKBBXX:5:2108:23043:19443;sequence=TACAGGTGATTGATGATTTATTGATAAAATGTGAATAGAGAATATTTGAAATTAATACAGAATATGAATGAGTG;start=178773;subtype=IES;support_ref=78;support_variant=18;type=IES;
scaffold51_107_with_IES	MILORD	internal_eliminated_sequence	180744	180769	.	.	.	ID=MILORD.107.180744.180769;Name=MILORD.107.180744.180769;bounded_by_ta=TRUE;common_boundary=Both;end=180769;ies_id=IESPGM.PTET51.1.107.169486;ies_left_dist=0;ies_min_dist=0;ies_right_dist=0;junction_seq=aaactcctgttcctgTAaaagaataagctt;read_names=J00121:27:H3GGKBBXX:5:2102:12611:1754,J00121:27:H3GGKBBXX:5:2103:22506:5640,J00121:27:H3GGKBBXX:5:1102:13159:10405,J00121:27:H3GGKBBXX:5:1227:13149:19566,J00121:27:H3GGKBBXX:5:1112:5457:13236,J00121:27:H3GGKBBXX:5:2103:11911:32472,J00121:27:H3GGKBBXX:5:2123:26311:7556,J00121:27:H3GGKBBXX:5:1226:17908:47999,J00121:27:H3GGKBBXX:5:2208:14834:14572,J00121:27:H3GGKBBXX:5:1223:9384:29395,J00121:27:H3GGKBBXX:5:2218:2625:10721,J00121:27:H3GGKBBXX:5:1109:5964:7574,J00121:27:H3GGKBBXX:5:2207:23368:43005,J00121:27:H3GGKBBXX:5:1122:21542:4743,J00121:27:H3GGKBBXX:5:1212:18710:47454,J00121:27:H3GGKBBXX:5:2221:24667:9069,J00121:27:H3GGKBBXX:5:1121:5923:24032,J00121:27:H3GGKBBXX:5:2120:21947:22362,J00121:27:H3GGKBBXX:5:1108:20517:26705,J00121:27:H3GGKBBXX:5:2214:32552:10880,J00121:27:H3GGKBBXX:5:1208:6583:32279,J00121:27:H3GGKBBXX:5:2107:28767:42196,J00121:27:H3GGKBBXX:5:2218:27570:41071,J00121:27:H3GGKBBXX:5:2125:16295:44078,J00121:27:H3GGKBBXX:5:2227:5731:44412,J00121:27:H3GGKBBXX:5:1108:21379:3723,J00121:27:H3GGKBBXX:5:1217:17695:3494,J00121:27:H3GGKBBXX:5:2227:15270:40156,J00121:27:H3GGKBBXX:5:2113:9211:20023,J00121:27:H3GGKBBXX:5:1123:6959:18827,J00121:27:H3GGKBBXX:5:2103:13859:47137,J00121:27:H3GGKBBXX:5:2212:19126:8084,J00121:27:H3GGKBBXX:5:2120:11840:22749,J00121:27:H3GGKBBXX:5:1214:11535:6044,J00121:27:H3GGKBBXX:5:2213:13869:39101,J00121:27:H3GGKBBXX:5:1110:26971:44429,J00121:27:H3GGKBBXX:5:2121:5274:43726,J00121:27:H3GGKBBXX:5:1110:9871:25351,J00121:27:H3GGKBBXX:5:2107:10003:48016,J00121:27:H3GGKBBXX:5:1227:9374:22520,J00121:27:H3GGKBBXX:5:2213:19593:3547,J00121:27:H3GGKBBXX:5:1126:19177:42847,J00121:27:H3GGKBBXX:5:2214:16894:44236,J00121:27:H3GGKBBXX:5:2224:29264:45309,J00121:27:H3GGKBBXX:5:1222:3721:37484,J00121:27:H3GGKBBXX:5:1212:26951:29026,J00121:27:H3GGKBBXX:5:1126:25794:25474,J00121:27:H3GGKBBXX:5:2117:12398:42952,J00121:27:H3GGKBBXX:5:2116:22993:36165,J00121:27:H3GGKBBXX:5:1228:21146:45871,J00121:27:H3GGKBBXX:5:1207:13240:44130;sequence=TATTGATCAATTAGTTTATTTACCTA;start=180744;subtype=IES;support_ref=0;support_variant=51;type=IES;
scaffold51_107_with_IES	MILORD	internal_eliminated_sequence	185715	185791	.	.	.	ID=MILORD.107.185715.185791;Name=MILORD.107.185715.185791;bounded_by_ta=TRUE;common_boundary=Both;end=185791;ies_id=IESPGM.PTET51.1.107.174431;ies_left_dist=0;ies_min_dist=0;ies_right_dist=0;junction_seq=gctaatatttgataaTAcgaggcaaaaggtaa;read_names=J00121:27:H3GGKBBXX:5:2107:9201:37765,J00121:27:H3GGKBBXX:5:1209:15706:9825,J00121:27:H3GGKBBXX:5:1114:18791:45062,J00121:27:H3GGKBBXX:5:1119:28148:13130,J00121:27:H3GGKBBXX:5:2209:10490:26599;sequence=TATAGTCAAAGAAGATAACTTTATAAAATTGCTATGTATTTATTGTTATTTCTAAATAAAAGAGTTTACATAAACAA;start=185715;subtype=IES;support_ref=92;support_variant=5;type=IES;
scaffold51_107_with_IES	MILORD	internal_eliminated_sequence	190929	191003	.	.	.	ID=MILORD.107.190929.191003;Name=MILORD.107.190929.191003;bounded_by_ta=TRUE;common_boundary=Both;end=191003;ies_id=IESPGM.PTET51.1.107.179568;ies_left_dist=0;ies_min_dist=0;ies_right_dist=0;junction_seq=ctggatttattctttTAtcatctttgaacttg;read_names=J00121:27:H3GGKBBXX:5:2123:19918:13148,J00121:27:H3GGKBBXX:5:2228:29011:26652,J00121:27:H3GGKBBXX:5:2204:2767:23663,J00121:27:H3GGKBBXX:5:1105:10399:32279,J00121:27:H3GGKBBXX:5:2226:31314:41546,J00121:27:H3GGKBBXX:5:2120:17949:27707,J00121:27:H3GGKBBXX:5:1207:23175:26705,J00121:27:H3GGKBBXX:5:2207:5304:44869,J00121:27:H3GGKBBXX:5:2223:22638:24753,J00121:27:H3GGKBBXX:5:1107:23612:29466,J00121:27:H3GGKBBXX:5:2223:6360:2211,J00121:27:H3GGKBBXX:5:1111:5903:27479,J00121:27:H3GGKBBXX:5:2204:21836:26670,J00121:27:H3GGKBBXX:5:2223:12631:15785,J00121:27:H3GGKBBXX:5:2215:9557:23505,J00121:27:H3GGKBBXX:5:1222:11759:31892,J00121:27:H3GGKBBXX:5:2122:14590:34547,J00121:27:H3GGKBBXX:5:1120:31365:21201,J00121:27:H3GGKBBXX:5:1228:27600:24841,J00121:27:H3GGKBBXX:5:1217:26961:24929,J00121:27:H3GGKBBXX:5:2212:16863:24911,J00121:27:H3GGKBBXX:5:2109:14499:24859,J00121:27:H3GGKBBXX:5:2126:28879:19707,J00121:27:H3GGKBBXX:5:2106:11586:10422,J00121:27:H3GGKBBXX:5:1122:20019:5903;sequence=TATAGACGAGGTTTACTAATTTTGGAATATCTTAGAATTTGAATGGATAAGTTTGAAAATTGTTGATGTTCACTG;start=190929;subtype=IES;support_ref=60;support_variant=25;type=IES;
scaffold51_107_with_IES	MILORD	internal_eliminated_sequence	191532	191593	.	.	.	ID=MILORD.107.191532.191593;Name=MILORD.107.191532.191593;bounded_by_ta=TRUE;common_boundary=LEFT;end=191593;ies_id=IESPGM.PTET51.1.107.180096;ies_left_dist=0;ies_min_dist=0;ies_right_dist=11;junction_seq=ttttaggtgttatgtTAagagtagaatatctt;read_names=J00121:27:H3GGKBBXX:5:2209:17117:21272;sequence=TATTGTGAGAATGAAAAAAAATCAATAGGATTATTAAATCGATGGAATTTAAATGTTTAAAA;start=191532;subtype=PARTIAL_INTERNAL;support_ref=10;support_variant=1;type=ALTERNATIVE;
scaffold51_107_with_IES	MILORD	internal_eliminated_sequence	191532	191604	.	.	.	ID=MILORD.107.191532.191604;Name=MILORD.107.191532.191604;bounded_by_ta=TRUE;common_boundary=Both;end=191604;ies_id=IESPGM.PTET51.1.107.180096;ies_left_dist=0;ies_min_dist=0;ies_right_dist=0;junction_seq=ttttaggtgttatgtTAtcttctcaacaaatt;read_names=J00121:27:H3GGKBBXX:5:2224:21095:35409,J00121:27:H3GGKBBXX:5:1125:8491:27285,J00121:27:H3GGKBBXX:5:1225:18365:22485,J00121:27:H3GGKBBXX:5:2119:18528:17843,J00121:27:H3GGKBBXX:5:2213:22820:22924,J00121:27:H3GGKBBXX:5:1212:8024:9561,J00121:27:H3GGKBBXX:5:2203:10206:47067,J00121:27:H3GGKBBXX:5:2210:26707:13412,J00121:27:H3GGKBBXX:5:1204:5710:3477,J00121:27:H3GGKBBXX:5:2206:15716:36956,J00121:27:H3GGKBBXX:5:1128:8816:47858,J00121:27:H3GGKBBXX:5:1104:9678:31523,J00121:27:H3GGKBBXX:5:2107:8866:11970,J00121:27:H3GGKBBXX:5:2215:18588:30327,J00121:27:H3GGKBBXX:5:2208:2767:10616,J00121:27:H3GGKBBXX:5:2208:7649:19671,J00121:27:H3GGKBBXX:5:1115:21440:16735,J00121:27:H3GGKBBXX:5:2227:7446:11372,J00121:27:H3GGKBBXX:5:1206:21917:9578,J00121:27:H3GGKBBXX:5:2101:9161:19021,J00121:27:H3GGKBBXX:5:2118:14113:5306,J00121:27:H3GGKBBXX:5:1128:9891:27109,J00121:27:H3GGKBBXX:5:1219:30847:47770,J00121:27:H3GGKBBXX:5:2209:15097:28287,J00121:27:H3GGKBBXX:5:1205:20354:44078,J00121:27:H3GGKBBXX:5:2215:19827:7328,J00121:27:H3GGKBBXX:5:2228:3356:16524,J00121:27:H3GGKBBXX:5:1225:14225:11864,J00121:27:H3GGKBBXX:5:1101:5294:18933,J00121:27:H3GGKBBXX:5:1212:23784:13834,J00121:27:H3GGKBBXX:5:2121:28006:30784,J00121:27:H3GGKBBXX:5:2124:23693:36112,J00121:27:H3GGKBBXX:5:1202:18365:8172;sequence=TATTGTGAGAATGAAAAAAAATCAATAGGATTATTAAATCGATGGAATTTAAATGTTTAAAATAAGAGTAGAA;start=191532;subtype=IES;support_ref=20;support_variant=33;type=IES;
scaffold51_107_with_IES	MILORD	internal_eliminated_sequence	195795	195859	.	.	.	ID=MILORD.107.195795.195859;Name=MILORD.107.195795.195859;bounded_by_ta=TRUE;common_boundary=Both;end=195859;ies_id=IESPGM.PTET51.1.107.184286;ies_left_dist=0;ies_min_dist=0;ies_right_dist=0;junction_seq=gataacgagttgtaaTAtcagcagcagctgga;read_names=J00121:27:H3GGKBBXX:5:2109:23368:7029,J00121:27:H3GGKBBXX:5:2203:18294:3899,J00121:27:H3GGKBBXX:5:1104:17756:20410,J00121:27:H3GGKBBXX:5:2210:31903:5816,J00121:27:H3GGKBBXX:5:2104:30756:49019,J00121:27:H3GGKBBXX:5:2101:26616:35550,J00121:27:H3GGKBBXX:5:2226:23510:23663,J00121:27:H3GGKBBXX:5:1105:18659:7908,J00121:27:H3GGKBBXX:5:1122:22029:10651,J00121:27:H3GGKBBXX:5:1205:14783:10932,J00121:27:H3GGKBBXX:5:2203:19908:37466,J00121:27:H3GGKBBXX:5:1224:4736:38433,J00121:27:H3GGKBBXX:5:1220:12347:3547,J00121:27:H3GGKBBXX:5:1119:26585:35848,J00121:27:H3GGKBBXX:5:1126:29082:2053,J00121:27:H3GGKBBXX:5:1105:28371:36024,J00121:27:H3GGKBBXX:5:2101:3833:15592,J00121:27:H3GGKBBXX:5:2219:23794:26758,J00121:27:H3GGKBBXX:5:2121:30736:19619,J00121:27:H3GGKBBXX:5:1119:25946:25034,J00121:27:H3GGKBBXX:5:2227:5101:3934,J00121:27:H3GGKBBXX:5:1221:3356:41985,J00121:27:H3GGKBBXX:5:2219:29812:28956,J00121:27:H3GGKBBXX:5:2226:22039:47594,J00121:27:H3GGKBBXX:5:1110:7425:32578;sequence=TACAGTTTATTTGAGATAGATTCTGTGTTTACATCTCCAATTTATAAATAATTCGAGATCAACTA;start=195795;subtype=IES;support_ref=14;support_variant=25;type=IES;
scaffold51_107_with_IES	MILORD	internal_eliminated_sequence	195986	196014	.	.	.	ID=MILORD.107.195986.196014;Name=MILORD.107.195986.196014;bounded_by_ta=TRUE;common_boundary=Both;end=196014;ies_id=IESPGM.PTET51.1.107.184412;ies_left_dist=0;ies_min_dist=0;ies_right_dist=0;junction_seq=actaatttccaacttTAagaatcataaattat;read_names=J00121:27:H3GGKBBXX:5:2218:27996:36147,J00121:27:H3GGKBBXX:5:1218:28128:36411,J00121:27:H3GGKBBXX:5:1220:10916:27443,J00121:27:H3GGKBBXX:5:2211:17645:46592,J00121:27:H3GGKBBXX:5:2221:15564:23083,J00121:27:H3GGKBBXX:5:2212:26007:21940,J00121:27:H3GGKBBXX:5:2207:30604:28780,J00121:27:H3GGKBBXX:5:2101:29295:46346,J00121:27:H3GGKBBXX:5:1105:13839:27654,J00121:27:H3GGKBBXX:5:2104:13961:38978,J00121:27:H3GGKBBXX:5:1205:25479:35972,J00121:27:H3GGKBBXX:5:1206:13646:33475,J00121:27:H3GGKBBXX:5:2123:29417:9913,J00121:27:H3GGKBBXX:5:1226:21592:28006,J00121:27:H3GGKBBXX:5:2222:25844:29008,J00121:27:H3GGKBBXX:5:2214:3539:14625;sequence=TACAGTAATTTATTTTTATATTTAAACTA;start=195986;subtype=IES;support_ref=20;support_variant=16;type=IES;
scaffold51_107_with_IES	MILORD	internal_eliminated_sequence	196421	196655	.	.	.	ID=MILORD.107.196421.196655;Name=MILORD.107.196421.196655;bounded_by_ta=TRUE;common_boundary=None;end=196655;ies_id=IESPGM.PTET51.1.107.184412;ies_left_dist=-435;ies_min_dist=435;ies_right_dist=-641;junction_seq=attcaaaggtgacaaTAtttaatgcatagtaa;read_names=J00121:27:H3GGKBBXX:5:2216:6999:33457;sequence=TATAGGGAAAATAATTATTAATTTAGATAATTAAACGAAGTTATGATTATTATTTTATGATTTTAAGTTATGTAATTATTTATTCATAAGTGAATAAAATTAATTAGATTAAGATCTTTACATTTTATTACCAAATTGTAATGTTGAATTAATAAGAATTCTTAGCTCAGCGATGAAATCCTTGAAATAATTTAAGGAAATTTAATATTCTTAAAAGAGACATTTAATTACTCTA;start=196421;subtype=MAC;support_ref=106;support_variant=1;type=CRYPTIC;
scaffold51_107_with_IES	MILORD	internal_eliminated_sequence	196559	196653	.	.	.	ID=MILORD.107.196559.196653;Name=MILORD.107.196559.196653;bounded_by_ta=TRUE;common_boundary=None;end=196653;ies_id=IESPGM.PTET51.1.107.184412;ies_left_dist=-573;ies_min_dist=573;ies_right_dist=-639;junction_seq=tttattaccaaattgTAtatttaatgcatagt;read_names=J00121:27:H3GGKBBXX:5:2224:28300:32595,J00121:27:H3GGKBBXX:5:1125:9333:41053;sequence=TAATGTTGAATTAATAAGAATTCTTAGCTCAGCGATGAAATCCTTGAAATAATTTAAGGAAATTTAATATTCTTAAAAGAGACATTTAATTACTC;start=196559;subtype=MAC;support_ref=130;support_variant=2;type=CRYPTIC;
scaffold51_107_with_IES	MILORD	internal_eliminated_sequence	196559	196655	.	.	.	ID=MILORD.107.196559.196655;Name=MILORD.107.196559.196655;bounded_by_ta=TRUE;common_boundary=None;end=196655;ies_id=IESPGM.PTET51.1.107.184412;ies_left_dist=-573;ies_min_dist=573;ies_right_dist=-641;junction_seq=tttattaccaaattgTAtttaatgcatagtaa;read_names=J00121:27:H3GGKBBXX:5:2118:16214:43023,J00121:27:H3GGKBBXX:5:1105:29914:37150,J00121:27:H3GGKBBXX:5:1114:8055:11864,J00121:27:H3GGKBBXX:5:1121:4148:26652,J00121:27:H3GGKBBXX:5:1117:24738:5710,J00121:27:H3GGKBBXX:5:1109:22790:29096,J00121:27:H3GGKBBXX:5:1104:16924:41686,J00121:27:H3GGKBBXX:5:2221:13697:27057,J00121:27:H3GGKBBXX:5:1121:13220:25914,J00121:27:H3GGKBBXX:5:1212:29234:2985,J00121:27:H3GGKBBXX:5:2119:8440:39893,J00121:27:H3GGKBBXX:5:1118:11485:3389,J00121:27:H3GGKBBXX:5:2102:8836:19443,J00121:27:H3GGKBBXX:5:1104:16873:41704,J00121:27:H3GGKBBXX:5:2206:11576:30626,J00121:27:H3GGKBBXX:5:1225:22516:30837,J00121:27:H3GGKBBXX:5:1224:8268:24542,J00121:27:H3GGKBBXX:5:2210:31588:35303,J00121:27:H3GGKBBXX:5:2223:10328:46645,J00121:27:H3GGKBBXX:5:2201:14915:26107,J00121:27:H3GGKBBXX:5:2227:4604:9262,J00121:27:H3GGKBBXX:5:2223:28463:15926,J00121:27:H3GGKBBXX:5:1118:29975:17456,J00121:27:H3GGKBBXX:5:2203:2290:43304,J00121:27:H3GGKBBXX:5:2221:7649:3494,J00121:27:H3GGKBBXX:5:1118:21684:18353,J00121:27:H3GGKBBXX:5:2121:17360:13535,J00121:27:H3GGKBBXX:5:1102:13941:23610;sequence=TAATGTTGAATTAATAAGAATTCTTAGCTCAGCGATGAAATCCTTGAAATAATTTAAGGAAATTTAATATTCTTAAAAGAGACATTTAATTACTCTA;start=196559;subtype=MAC;support_ref=130;support_variant=28;type=CRYPTIC;
scaffold51_107_with_IES	MILORD	internal_eliminated_sequence	197660	197706	.	.	.	ID=MILORD.107.197660.197706;Name=MILORD.107.197660.197706;bounded_by_ta=TRUE;common_boundary=Both;end=197706;ies_id=IESPGM.PTET51.1.107.186057;ies_left_dist=0;ies_min_dist=0;ies_right_dist=0;junction_seq=gttaacttaggctttTAacagattgttttctt;read_names=J00121:27:H3GGKBBXX:5:1102:12012:20269,J00121:27:H3GGKBBXX:5:1206:18649:38451,J00121:27:H3GGKBBXX:5:1114:19664:46821,J00121:27:H3GGKBBXX:5:1203:9861:46258,J00121:27:H3GGKBBXX:5:2225:27062:28586,J00121:27:H3GGKBBXX:5:1115:23115:42530,J00121:27:H3GGKBBXX:5:2202:7659:42056,J00121:27:H3GGKBBXX:5:1111:9567:43251,J00121:27:H3GGKBBXX:5:2208:19258:25720,J00121:27:H3GGKBBXX:5:1106:31893:12374,J00121:27:H3GGKBBXX:5:2208:5883:2334,J00121:27:H3GGKBBXX:5:1222:14834:44253,J00121:27:H3GGKBBXX:5:1225:26839:43673,J00121:27:H3GGKBBXX:5:1114:29254:19408,J00121:27:H3GGKBBXX:5:2102:17624:31646,J00121:27:H3GGKBBXX:5:1118:10318:10370,J00121:27:H3GGKBBXX:5:2115:19512:32209,J00121:27:H3GGKBBXX:5:2117:2564:2316,J00121:27:H3GGKBBXX:5:1112:29102:24208;sequence=TACAGTAAATTTTATCATTTATACTGTTAATATCATAAGGAGTACTG;start=197660;subtype=IES;support_ref=22;support_variant=19;type=IES;
scaffold51_107_with_IES	MILORD	internal_eliminated_sequence	197894	197919	.	.	.	ID=MILORD.107.197894.197919;Name=MILORD.107.197894.197919;bounded_by_ta=TRUE;common_boundary=Both;end=197919;ies_id=IESPGM.PTET51.1.107.186244;ies_left_dist=0;ies_min_dist=0;ies_right_dist=0;junction_seq=gtatgaggatttgagTAccaaaggcttgaaag;read_names=J00121:27:H3GGKBBXX:5:2216:18497:33053,J00121:27:H3GGKBBXX:5:1206:16731:33932,J00121:27:H3GGKBBXX:5:2110:3285:46750,J00121:27:H3GGKBBXX:5:1213:3610:43374,J00121:27:H3GGKBBXX:5:2217:14468:7644,J00121:27:H3GGKBBXX:5:2119:27620:40737,J00121:27:H3GGKBBXX:5:2206:30360:11302,J00121:27:H3GGKBBXX:5:1224:22323:33703,J00121:27:H3GGKBBXX:5:2116:14245:16014,J00121:27:H3GGKBBXX:5:2102:11475:27426,J00121:27:H3GGKBBXX:5:2225:12215:11020,J00121:27:H3GGKBBXX:5:1101:4137:35286,J00121:27:H3GGKBBXX:5:1215:9973:3618,J00121:27:H3GGKBBXX:5:1111:15453:28129,J00121:27:H3GGKBBXX:5:2221:22313:16454,J00121:27:H3GGKBBXX:5:1107:11911:11653,J00121:27:H3GGKBBXX:5:1213:15006:29677,J00121:27:H3GGKBBXX:5:2122:8329:36780,J00121:27:H3GGKBBXX:5:2203:21572:34688,J00121:27:H3GGKBBXX:5:2226:29366:6238,J00121:27:H3GGKBBXX:5:2117:16904:10211,J00121:27:H3GGKBBXX:5:1227:8085:29782,J00121:27:H3GGKBBXX:5:1222:28869:35866,J00121:27:H3GGKBBXX:5:1122:23236:35778,J00121:27:H3GGKBBXX:5:1216:19634:42513,J00121:27:H3GGKBBXX:5:1116:5690:40438,J00121:27:H3GGKBBXX:5:2201:9607:49194,J00121:27:H3GGKBBXX:5:2209:13504:47788,J00121:27:H3GGKBBXX:5:2109:23926:14502,J00121:27:H3GGKBBXX:5:1110:26788:41053,J00121:27:H3GGKBBXX:5:2210:17137:26019,J00121:27:H3GGKBBXX:5:1203:9049:26529,J00121:27:H3GGKBBXX:5:1107:9922:24700,J00121:27:H3GGKBBXX:5:2110:15788:32332,J00121:27:H3GGKBBXX:5:1120:7456:19795,J00121:27:H3GGKBBXX:5:1203:22516:1683,J00121:27:H3GGKBBXX:5:1104:3894:7046,J00121:27:H3GGKBBXX:5:2125:5375:31206,J00121:27:H3GGKBBXX:5:1108:8877:9631,J00121:27:H3GGKBBXX:5:2102:8237:2721,J00121:27:H3GGKBBXX:5:2212:20780:22977,J00121:27:H3GGKBBXX:5:1102:24677:30468,J00121:27:H3GGKBBXX:5:2217:23216:45731,J00121:27:H3GGKBBXX:5:1110:9414:7715,J00121:27:H3GGKBBXX:5:1203:14986:28903,J00121:27:H3GGKBBXX:5:1127:24332:4831,J00121:27:H3GGKBBXX:5:1225:24860:45695,J00121:27:H3GGKBBXX:5:1205:17726:43568;sequence=TATAGATAAAGATATTGGAATGATTA;start=197894;subtype=IES;support_ref=3;support_variant=48;type=IES;
scaffold51_107_with_IES	MILORD	internal_eliminated_sequence	198274	198321	.	.	.	ID=MILORD.107.198274.198321;Name=MILORD.107.198274.198321;bounded_by_ta=TRUE;common_boundary=Both;end=198321;ies_id=IESPGM.PTET51.1.107.186598;ies_left_dist=0;ies_min_dist=0;ies_right_dist=0;junction_seq=tgaggaatatgttggTAcaagaagtggagcat;read_names=J00121:27:H3GGKBBXX:5:1115:8055:20832,J00121:27:H3GGKBBXX:5:2202:7659:31611,J00121:27:H3GGKBBXX:5:1219:10683:4215,J00121:27:H3GGKBBXX:5:1109:14671:26177,J00121:27:H3GGKBBXX:5:1103:23652:23135,J00121:27:H3GGKBBXX:5:2113:25499:33545,J00121:27:H3GGKBBXX:5:1227:27336:26635,J00121:27:H3GGKBBXX:5:1227:24890:28129,J00121:27:H3GGKBBXX:5:1128:15311:42900,J00121:27:H3GGKBBXX:5:1112:4604:4901,J00121:27:H3GGKBBXX:5:2224:10764:28059,J00121:27:H3GGKBBXX:5:2118:16802:34547,J00121:27:H3GGKBBXX:5:1118:20202:41563,J00121:27:H3GGKBBXX:5:1203:17401:6642,J00121:27:H3GGKBBXX:5:2119:8430:5587,J00121:27:H3GGKBBXX:5:1107:13920:19812,J00121:27:H3GGKBBXX:5:1102:14235:34389,J00121:27:H3GGKBBXX:5:2110:17675:45695,J00121:27:H3GGKBBXX:5:1206:17381:33158,J00121:27:H3GGKBBXX:5:1212:20628:42618,J00121:27:H3GGKBBXX:5:2205:31893:7521,J00121:27:H3GGKBBXX:5:1125:31903:37642,J00121:27:H3GGKBBXX:5:1226:26606:42425,J00121:27:H3GGKBBXX:5:1219:21643:32877,J00121:27:H3GGKBBXX:5:1214:8481:4092,J00121:27:H3GGKBBXX:5:2110:22424:47348,J00121:27:H3GGKBBXX:5:2219:15747:48438,J00121:27:H3GGKBBXX:5:2103:17716:17315,J00121:27:H3GGKBBXX:5:2119:31193:4514,J00121:27:H3GGKBBXX:5:2214:25002:15803,J00121:27:H3GGKBBXX:5:2201:5528:39348,J00121:27:H3GGKBBXX:5:1227:23236:38697,J00121:27:H3GGKBBXX:5:2116:5172:14959,J00121:27:H3GGKBBXX:5:1119:3457:29079,J00121:27:H3GGKBBXX:5:2223:6705:31611,J00121:27:H3GGKBBXX:5:2220:10987:47366,J00121:27:H3GGKBBXX:5:2216:5446:24331,J00121:27:H3GGKBBXX:5:2201:23480:27197,J00121:27:H3GGKBBXX:5:1207:10338:31435,J00121:27:H3GGKBBXX:5:1101:29447:40702,J00121:27:H3GGKBBXX:5:1217:29772:34020,J00121:27:H3GGKBBXX:5:1211:11302:37853,J00121:27:H3GGKBBXX:5:1105:21755:21606,J00121:27:H3GGKBBXX:5:1209:19715:45185,J00121:27:H3GGKBBXX:5:1206:17959:33141,J00121:27:H3GGKBBXX:5:1221:5700:31980,J00121:27:H3GGKBBXX:5:1117:30766:1701,J00121:27:H3GGKBBXX:5:1221:13139:21518,J00121:27:H3GGKBBXX:5:1210:1955:26582,J00121:27:H3GGKBBXX:5:1118:14580:6325,J00121:27:H3GGKBBXX:5:1205:29965:16172,J00121:27:H3GGKBBXX:5:2213:4696:14273,J00121:27:H3GGKBBXX:5:1127:13819:19531,J00121:27:H3GGKBBXX:5:2108:10683:12620,J00121:27:H3GGKBBXX:5:2220:30086:14519,J00121:27:H3GGKBBXX:5:1214:5365:10651,J00121:27:H3GGKBBXX:5:2103:26301:18370,J00121:27:H3GGKBBXX:5:1111:32025:47876,J00121:27:H3GGKBBXX:5:2201:25570:8066,J00121:27:H3GGKBBXX:5:1214:14489:39963,J00121:27:H3GGKBBXX:5:1105:23287:22643,J00121:27:H3GGKBBXX:5:1120:29812:42003,J00121:27:H3GGKBBXX:5:2103:12540:3530,J00121:27:H3GGKBBXX:5:2118:19106:42864,J00121:27:H3GGKBBXX:5:1206:12469:26512;sequence=TATTGTCAAAGATAACTTAATTAATATTTTATTTTATGATTTCATCAA;start=198274;subtype=IES;support_ref=2;support_variant=65;type=IES;
scaffold51_107_with_IES	MILORD	internal_eliminated_sequence	199103	199130	.	.	.	ID=MILORD.107.199103.199130;Name=MILORD.107.199103.199130;bounded_by_ta=TRUE;common_boundary=Both;end=199130;ies_id=IESPGM.PTET51.1.107.187379;ies_left_dist=0;ies_min_dist=0;ies_right_dist=0;junction_seq=ctgatttaataaatgTAcctaaatctgaataa;read_names=J00121:27:H3GGKBBXX:5:2222:31182:12480,J00121:27:H3GGKBBXX:5:2119:24180:40438,J00121:27:H3GGKBBXX:5:1111:27306:4040,J00121:27:H3GGKBBXX:5:1209:15950:8242,J00121:27:H3GGKBBXX:5:2205:23510:34881,J00121:27:H3GGKBBXX:5:2225:7882:36394,J00121:27:H3GGKBBXX:5:1223:9749:9350,J00121:27:H3GGKBBXX:5:1217:21420:25984,J00121:27:H3GGKBBXX:5:2213:14407:25896;sequence=TATTGATGCATTCGATTTTTATTTACAA;start=199103;subtype=IES;support_ref=18;support_variant=9;type=IES;
scaffold51_107_with_IES	MILORD	internal_eliminated_sequence	203631	203658	.	.	.	ID=MILORD.107.203631.203658;Name=MILORD.107.203631.203658;bounded_by_ta=TRUE;common_boundary=Both;end=203658;ies_id=IESPGM.PTET51.1.107.191879;ies_left_dist=0;ies_min_dist=0;ies_right_dist=0;junction_seq=gttggaatggcgatgTAccaatcagttgtgac;read_names=J00121:27:H3GGKBBXX:5:1214:19796:14871,J00121:27:H3GGKBBXX:5:1109:3346:43831,J00121:27:H3GGKBBXX:5:2228:10673:11231,J00121:27:H3GGKBBXX:5:1214:19573:14871,J00121:27:H3GGKBBXX:5:1216:20395:31699,J00121:27:H3GGKBBXX:5:1113:5954:46768;sequence=TAAAGTTGAATTGCAAACTTTATTACTC;start=203631;subtype=IES;support_ref=2;support_variant=6;type=IES;
scaffold51_107_with_IES	MILORD	internal_eliminated_sequence	203683	203710	.	.	.	ID=MILORD.107.203683.203710;Name=MILORD.107.203683.203710;bounded_by_ta=TRUE;common_boundary=Both;end=203710;ies_id=IESPGM.PTET51.1.107.191903;ies_left_dist=0;ies_min_dist=0;ies_right_dist=0;junction_seq=gttgtgacacctaggTAtaatccgaggctcaa;read_names=J00121:27:H3GGKBBXX:5:1124:16965:33387,J00121:27:H3GGKBBXX:5:1111:5325:33264;sequence=TATCATCAAATAACTCTTAGGTTAACTA;start=203683;subtype=IES;support_ref=0;support_variant=2;type=IES;
scaffold51_107_with_IES	MILORD	internal_eliminated_sequence	204144	204187	.	.	.	ID=MILORD.107.204144.204187;Name=MILORD.107.204144.204187;bounded_by_ta=TRUE;common_boundary=Both;end=204187;ies_id=IESPGM.PTET51.1.107.192336;ies_left_dist=0;ies_min_dist=0;ies_right_dist=0;junction_seq=ctaataaattaataaTAtctttattaaatttg;read_names=J00121:27:H3GGKBBXX:5:1123:23845:12568,J00121:27:H3GGKBBXX:5:1113:14874:3389,J00121:27:H3GGKBBXX:5:1102:22790:8805,J00121:27:H3GGKBBXX:5:2217:25225:44429,J00121:27:H3GGKBBXX:5:1110:21501:5200,J00121:27:H3GGKBBXX:5:1104:11231:8822,J00121:27:H3GGKBBXX:5:1202:19786:6238,J00121:27:H3GGKBBXX:5:1209:21471:39436,J00121:27:H3GGKBBXX:5:1102:3153:3196,J00121:27:H3GGKBBXX:5:2225:32167:46434,J00121:27:H3GGKBBXX:5:2101:9729:42864,J00121:27:H3GGKBBXX:5:2206:13656:21746,J00121:27:H3GGKBBXX:5:1210:9313:33774,J00121:27:H3GGKBBXX:5:2119:11485:5956,J00121:27:H3GGKBBXX:5:2217:5325:21096,J00121:27:H3GGKBBXX:5:2121:9658:27936,J00121:27:H3GGKBBXX:5:2228:27671:40789,J00121:27:H3GGKBBXX:5:2118:2027:15311,J00121:27:H3GGKBBXX:5:1221:22597:21483,J00121:27:H3GGKBBXX:5:1214:19725:2334,J00121:27:H3GGKBBXX:5:2124:29660:24085,J00121:27:H3GGKBBXX:5:1118:4564:11583,J00121:27:H3GGKBBXX:5:1228:31375:34336,J00121:27:H3GGKBBXX:5:1204:19400:6378,J00121:27:H3GGKBBXX:5:1216:19725:30960,J00121:27:H3GGKBBXX:5:2126:8024:1754,J00121:27:H3GGKBBXX:5:1214:26149:39734,J00121:27:H3GGKBBXX:5:1219:12134:8910,J00121:27:H3GGKBBXX:5:1225:18883:6888,J00121:27:H3GGKBBXX:5:2208:4107:37343,J00121:27:H3GGKBBXX:5:1126:28047:2088,J00121:27:H3GGKBBXX:5:2125:18111:38961,J00121:27:H3GGKBBXX:5:2227:9272:22520,J00121:27:H3GGKBBXX:5:2209:14631:24736,J00121:27:H3GGKBBXX:5:1113:8278:27901,J00121:27:H3GGKBBXX:5:1219:18710:37712,J00121:27:H3GGKBBXX:5:2210:13768:13886,J00121:27:H3GGKBBXX:5:1106:8978:11143,J00121:27:H3GGKBBXX:5:1213:13210:40033,J00121:27:H3GGKBBXX:5:2120:18822:15539,J00121:27:H3GGKBBXX:5:1118:26971:27971,J00121:27:H3GGKBBXX:5:2214:27356:35673,J00121:27:H3GGKBBXX:5:2217:10247:29343,J00121:27:H3GGKBBXX:5:1223:18081:3741;sequence=TACAGTCCAATTCTTACATTGATTCTCAATCTCCAATTGATCTG;start=204144;subtype=IES;support_ref=21;support_variant=44;type=IES;
scaffold51_107_with_IES	MILORD	internal_eliminated_sequence	206209	206234	.	.	.	ID=MILORD.107.206209.206234;Name=MILORD.107.206209.206234;bounded_by_ta=TRUE;common_boundary=Both;end=206234;ies_id=IESPGM.PTET51.1.107.194357;ies_left_dist=0;ies_min_dist=0;ies_right_dist=0;junction_seq=ggattttcacagaagTAtgtggagaaagtcta;read_names=J00121:27:H3GGKBBXX:5:1216:2047:30503,J00121:27:H3GGKBBXX:5:1215:15341:18898,J00121:27:H3GGKBBXX:5:1126:28706:13078,J00121:27:H3GGKBBXX:5:2212:21673:18581,J00121:27:H3GGKBBXX:5:2210:4574:5939,J00121:27:H3GGKBBXX:5:1111:22901:7556,J00121:27:H3GGKBBXX:5:1112:29041:37501,J00121:27:H3GGKBBXX:5:1119:12063:31751,J00121:27:H3GGKBBXX:5:2221:10389:34512,J00121:27:H3GGKBBXX:5:1215:11272:46627,J00121:27:H3GGKBBXX:5:1109:16407:23346,J00121:27:H3GGKBBXX:5:2207:22648:29026,J00121:27:H3GGKBBXX:5:1119:6380:10792,J00121:27:H3GGKBBXX:5:2120:29985:37132,J00121:27:H3GGKBBXX:5:1210:4868:11161,J00121:27:H3GGKBBXX:5:1228:25855:43304,J00121:27:H3GGKBBXX:5:1212:13545:33545,J00121:27:H3GGKBBXX:5:1222:9891:35796,J00121:27:H3GGKBBXX:5:2214:8491:4497,J00121:27:H3GGKBBXX:5:2210:5386:18986,J00121:27:H3GGKBBXX:5:1115:20831:30943,J00121:27:H3GGKBBXX:5:1224:19908:19953,J00121:27:H3GGKBBXX:5:2220:26768:36446,J00121:27:H3GGKBBXX:5:2102:32207:31699,J00121:27:H3GGKBBXX:5:1205:24748:34670,J00121:27:H3GGKBBXX:5:1125:26606:48579,J00121:27:H3GGKBBXX:5:2117:4564:27127,J00121:27:H3GGKBBXX:5:1109:5720:35251,J00121:27:H3GGKBBXX:5:2202:15706:46680,J00121:27:H3GGKBBXX:5:1210:6360:31998,J00121:27:H3GGKBBXX:5:1220:13179:42407,J00121:27:H3GGKBBXX:5:2116:15524:24665,J00121:27:H3GGKBBXX:5:1219:21511:40737,J00121:27:H3GGKBBXX:5:1224:11941:34143,J00121:27:H3GGKBBXX:5:1201:8349:27074,J00121:27:H3GGKBBXX:5:1219:11160:13060,J00121:27:H3GGKBBXX:5:2125:20232:6343,J00121:27:H3GGKBBXX:5:1109:8217:33598,J00121:27:H3GGKBBXX:5:1226:27326:13464,J00121:27:H3GGKBBXX:5:1114:16346:9244,J00121:27:H3GGKBBXX:5:2207:5741:17210,J00121:27:H3GGKBBXX:5:1121:9455:4690,J00121:27:H3GGKBBXX:5:2115:27793:18247,J00121:27:H3GGKBBXX:5:2101:29102:29940,J00121:27:H3GGKBBXX:5:1114:30604:17772,J00121:27:H3GGKBBXX:5:2225:23226:4778,J00121:27:H3GGKBBXX:5:2114:25986:6536,J00121:27:H3GGKBBXX:5:2208:22638:15258,J00121:27:H3GGKBBXX:5:1124:19421:6449,J00121:27:H3GGKBBXX:5:1114:17726:36253,J00121:27:H3GGKBBXX:5:1219:23257:24876,J00121:27:H3GGKBBXX:5:1101:25398:19865,J00121:27:H3GGKBBXX:5:1215:11332:7556,J00121:27:H3GGKBBXX:5:1114:9638:45660,J00121:27:H3GGKBBXX:5:2225:18629:6202,J00121:27:H3GGKBBXX:5:1223:15442:1033,J00121:27:H3GGKBBXX:5:1120:17005:11899,J00121:27:H3GGKBBXX:5:1203:24830:19126,J00121:27:H3GGKBBXX:5:1111:16741:27197,J00121:27:H3GGKBBXX:5:1115:16518:16577,J00121:27:H3GGKBBXX:5:1222:4919:25773,J00121:27:H3GGKBBXX:5:1212:15057:47735,J00121:27:H3GGKBBXX:5:1119:5081:34459,J00121:27:H3GGKBBXX:5:1115:25895:22907,J00121:27:H3GGKBBXX:5:1209:6248:9227,J00121:27:H3GGKBBXX:5:1110:16315:33316,J00121:27:H3GGKBBXX:5:1104:7537:48983,J00121:27:H3GGKBBXX:5:1109:28026:26283,J00121:27:H3GGKBBXX:5:1209:16325:35092,J00121:27:H3GGKBBXX:5:2209:25591:37009,J00121:27:H3GGKBBXX:5:1123:10906:34776,J00121:27:H3GGKBBXX:5:2220:28940:23294,J00121:27:H3GGKBBXX:5:1101:14854:35040,J00121:27:H3GGKBBXX:5:2120:30624:31312;sequence=TACAGTTAGATTAAATCATTCTGTCA;start=206209;subtype=IES;support_ref=12;support_variant=74;type=IES;
scaffold51_107_with_IES	MILORD	internal_eliminated_sequence	206719	206786	.	.	.	ID=MILORD.107.206719.206786;Name=MILORD.107.206719.206786;bounded_by_ta=TRUE;common_boundary=Both;end=206786;ies_id=IESPGM.PTET51.1.107.194841;ies_left_dist=0;ies_min_dist=0;ies_right_dist=0;junction_seq=ggtcattgggatgtgTAattttagaaatagtt;read_names=J00121:27:H3GGKBBXX:5:1227:9140:22924,J00121:27:H3GGKBBXX:5:2206:13230:37923,J00121:27:H3GGKBBXX:5:2207:24860:19847,J00121:27:H3GGKBBXX:5:2210:12043:37906,J00121:27:H3GGKBBXX:5:1210:26819:21166,J00121:27:H3GGKBBXX:5:2208:26727:11372,J00121:27:H3GGKBBXX:5:1209:7953:8383,J00121:27:H3GGKBBXX:5:1104:15392:21905,J00121:27:H3GGKBBXX:5:1114:2777:28112,J00121:27:H3GGKBBXX:5:2109:24789:25632,J00121:27:H3GGKBBXX:5:1128:13880:32015,J00121:27:H3GGKBBXX:5:1102:25926:10968,J00121:27:H3GGKBBXX:5:2201:16275:19847,J00121:27:H3GGKBBXX:5:1203:20101:37343,J00121:27:H3GGKBBXX:5:1120:13738:34020,J00121:27:H3GGKBBXX:5:2216:15026:15750,J00121:27:H3GGKBBXX:5:2206:17736:26916,J00121:27:H3GGKBBXX:5:1203:26656:15504,J00121:27:H3GGKBBXX:5:1112:5162:11319,J00121:27:H3GGKBBXX:5:1220:13941:41088,J00121:27:H3GGKBBXX:5:2208:17330:30890,J00121:27:H3GGKBBXX:5:1203:29447:36763,J00121:27:H3GGKBBXX:5:2128:6228:48860,J00121:27:H3GGKBBXX:5:1227:8734:25316,J00121:27:H3GGKBBXX:5:2228:10135:12445,J00121:27:H3GGKBBXX:5:1123:15605:3248,J00121:27:H3GGKBBXX:5:2203:14661:2598,J00121:27:H3GGKBBXX:5:2221:26291:21025,J00121:27:H3GGKBBXX:5:1213:3041:40737,J00121:27:H3GGKBBXX:5:2119:31121:6712,J00121:27:H3GGKBBXX:5:1215:16062:41176,J00121:27:H3GGKBBXX:5:1220:13616:39682,J00121:27:H3GGKBBXX:5:1114:4990:8910,J00121:27:H3GGKBBXX:5:2120:2696:21817,J00121:27:H3GGKBBXX:5:1105:12378:16823,J00121:27:H3GGKBBXX:5:1112:13961:34864,J00121:27:H3GGKBBXX:5:2115:23845:16542,J00121:27:H3GGKBBXX:5:1126:10612:15909,J00121:27:H3GGKBBXX:5:2208:29873:32367,J00121:27:H3GGKBBXX:5:2217:24860:12181,J00121:27:H3GGKBBXX:5:2113:20111:7433,J00121:27:H3GGKBBXX:5:1126:10693:34793,J00121:27:H3GGKBBXX:5:2210:30929:45555,J00121:27:H3GGKBBXX:5:2218:15229:34178,J00121:27:H3GGKBBXX:5:2221:24606:15152,J00121:27:H3GGKBBXX:5:2119:7090:15926,J00121:27:H3GGKBBXX:5:1101:23673:33651,J00121:27:H3GGKBBXX:5:1128:17706:42091,J00121:27:H3GGKBBXX:5:1102:19908:36411,J00121:27:H3GGKBBXX:5:2111:25185:10422,J00121:27:H3GGKBBXX:5:2114:20618:19566,J00121:27:H3GGKBBXX:5:2222:18670:30820,J00121:27:H3GGKBBXX:5:1122:25540:18704,J00121:27:H3GGKBBXX:5:2217:25327:19742,J00121:27:H3GGKBBXX:5:2201:13068:6202,J00121:27:H3GGKBBXX:5:1208:6502:10897,J00121:27:H3GGKBBXX:5:2218:14428:30292,J00121:27:H3GGKBBXX:5:1209:18964:43181,J00121:27:H3GGKBBXX:5:1225:24870:48210,J00121:27:H3GGKBBXX:5:2126:27894:35057,J00121:27:H3GGKBBXX:5:2121:29863:15539,J00121:27:H3GGKBBXX:5:1227:27935:45783,J00121:27:H3GGKBBXX:5:1127:15270:24507;sequence=TATAGTAAATTTAGAGTGAATTTATTAGTTTTAGTATTAATAATTTATATGGTTTTGCAAATCAACTA;start=206719;subtype=IES;support_ref=0;support_variant=63;type=IES;
scaffold51_107_with_IES	MILORD	internal_eliminated_sequence	207638	207696	.	.	.	ID=MILORD.107.207638.207696;Name=MILORD.107.207638.207696;bounded_by_ta=TRUE;common_boundary=Both;end=207696;ies_id=IESPGM.PTET51.1.107.195692;ies_left_dist=0;ies_min_dist=0;ies_right_dist=0;junction_seq=taattttcaaagaaaTAaatgaaaaagaaatc;read_names=J00121:27:H3GGKBBXX:5:1225:20770:13464,J00121:27:H3GGKBBXX:5:1120:16082:17333,J00121:27:H3GGKBBXX:5:1227:17259:47577,J00121:27:H3GGKBBXX:5:2119:21369:21711,J00121:27:H3GGKBBXX:5:1207:4675:23030,J00121:27:H3GGKBBXX:5:1217:16305:43005,J00121:27:H3GGKBBXX:5:1101:25682:26301,J00121:27:H3GGKBBXX:5:1109:17990:47471,J00121:27:H3GGKBBXX:5:1227:8471:18845,J00121:27:H3GGKBBXX:5:2210:30584:24243,J00121:27:H3GGKBBXX:5:1115:28402:27742,J00121:27:H3GGKBBXX:5:1121:25510:44113,J00121:27:H3GGKBBXX:5:1125:20090:41370,J00121:27:H3GGKBBXX:5:1116:12976:44658,J00121:27:H3GGKBBXX:5:1102:12571:25668,J00121:27:H3GGKBBXX:5:2224:16670:37589,J00121:27:H3GGKBBXX:5:1123:15960:37589,J00121:27:H3GGKBBXX:5:1201:5487:46557,J00121:27:H3GGKBBXX:5:2214:15554:14695,J00121:27:H3GGKBBXX:5:2113:31294:30784,J00121:27:H3GGKBBXX:5:2216:6045:27303,J00121:27:H3GGKBBXX:5:2115:8856:6888,J00121:27:H3GGKBBXX:5:1106:9891:2563,J00121:27:H3GGKBBXX:5:1228:17198:44693,J00121:27:H3GGKBBXX:5:1222:17766:16067,J00121:27:H3GGKBBXX:5:1125:20101:41563,J00121:27:H3GGKBBXX:5:2106:29995:33809,J00121:27:H3GGKBBXX:5:1227:27691:9702,J00121:27:H3GGKBBXX:5:1211:14844:6536,J00121:27:H3GGKBBXX:5:1102:17959:46961,J00121:27:H3GGKBBXX:5:2117:10987:4602,J00121:27:H3GGKBBXX:5:2214:28392:14889;sequence=TACAGCGATAGCAATAGAATCCAATTTAAATTTAAATGAAAGATATAAGAATCCAAGTG;start=207638;subtype=IES;support_ref=42;support_variant=32;type=IES;
scaffold51_107_with_IES	MILORD	internal_eliminated_sequence	209806	209909	.	.	.	ID=MILORD.107.209806.209909;Name=MILORD.107.209806.209909;bounded_by_ta=TRUE;common_boundary=Both;end=209909;ies_id=IESPGM.PTET51.1.107.197801;ies_left_dist=0;ies_min_dist=0;ies_right_dist=0;junction_seq=caagatactttttagTAcaaagattgactgag;read_names=J00121:27:H3GGKBBXX:5:1203:1144:13078,J00121:27:H3GGKBBXX:5:2207:17137:23733,J00121:27:H3GGKBBXX:5:2109:9800:40455,J00121:27:H3GGKBBXX:5:1204:5497:14326,J00121:27:H3GGKBBXX:5:1118:5071:16331,J00121:27:H3GGKBBXX:5:1209:8359:13447,J00121:27:H3GGKBBXX:5:2128:4767:46082,J00121:27:H3GGKBBXX:5:1121:27661:9684,J00121:27:H3GGKBBXX:5:1204:20527:48491;sequence=TATTGTAAATATGTGTTTTTTTTTAATCAAATCTATATTGCTGTAGACCTTTTTGAAACCTTTTGATAATTAAGTAAAACCTTTAAATAATTTTATGTTGATGA;start=209806;subtype=IES;support_ref=33;support_variant=9;type=IES;
scaffold51_107_with_IES	MILORD	internal_eliminated_sequence	209932	209957	.	.	.	ID=MILORD.107.209932.209957;Name=MILORD.107.209932.209957;bounded_by_ta=TRUE;common_boundary=Both;end=209957;ies_id=IESPGM.PTET51.1.107.197823;ies_left_dist=0;ies_min_dist=0;ies_right_dist=0;junction_seq=attgactgagtaaatTAcatttgatactcttg;read_names=J00121:27:H3GGKBBXX:5:2116:6745:33229,J00121:27:H3GGKBBXX:5:1113:27377:11055,J00121:27:H3GGKBBXX:5:2110:28747:30907,J00121:27:H3GGKBBXX:5:1113:9567:13746,J00121:27:H3GGKBBXX:5:2207:14976:25087,J00121:27:H3GGKBBXX:5:1114:20709:35092;sequence=TATAGGATAATACTTGTATGTCTTGA;start=209932;subtype=IES;support_ref=84;support_variant=6;type=IES;
scaffold51_107_with_IES	MILORD	internal_eliminated_sequence	210355	210383	.	.	.	ID=MILORD.107.210355.210383;Name=MILORD.107.210355.210383;bounded_by_ta=TRUE;common_boundary=Both;end=210383;ies_id=IESPGM.PTET51.1.107.198220;ies_left_dist=0;ies_min_dist=0;ies_right_dist=0;junction_seq=tactgaggatggaatTAgttacttatcgacac;read_names=J00121:27:H3GGKBBXX:5:1128:8623:9473,J00121:27:H3GGKBBXX:5:2206:25499:27074,J00121:27:H3GGKBBXX:5:2113:31467:40156,J00121:27:H3GGKBBXX:5:2219:27448:24612,J00121:27:H3GGKBBXX:5:2103:19177:48544,J00121:27:H3GGKBBXX:5:1109:19065:18669,J00121:27:H3GGKBBXX:5:1203:15087:33686,J00121:27:H3GGKBBXX:5:2213:16102:34635,J00121:27:H3GGKBBXX:5:1123:13058:7591,J00121:27:H3GGKBBXX:5:1203:15412:23206,J00121:27:H3GGKBBXX:5:1223:10521:31998,J00121:27:H3GGKBBXX:5:1123:13149:7539,J00121:27:H3GGKBBXX:5:2118:6502:15117,J00121:27:H3GGKBBXX:5:2221:21156:46240,J00121:27:H3GGKBBXX:5:1117:26058:22485,J00121:27:H3GGKBBXX:5:1121:18761:31681,J00121:27:H3GGKBBXX:5:1212:12307:48808,J00121:27:H3GGKBBXX:5:1204:9617:19636,J00121:27:H3GGKBBXX:5:2125:30949:3565,J00121:27:H3GGKBBXX:5:2215:20029:34371,J00121:27:H3GGKBBXX:5:1124:9222:3020,J00121:27:H3GGKBBXX:5:2226:26656:44588,J00121:27:H3GGKBBXX:5:1126:5010:28639,J00121:27:H3GGKBBXX:5:1105:17472:11513,J00121:27:H3GGKBBXX:5:2227:3204:14221,J00121:27:H3GGKBBXX:5:2114:9435:3459,J00121:27:H3GGKBBXX:5:1212:4878:18036;sequence=TACAGTTATTTTTATTATTGGCCTAACTA;start=210355;subtype=IES;support_ref=0;support_variant=27;type=IES;
scaffold51_107_with_IES	MILORD	internal_eliminated_sequence	210563	210635	.	.	.	ID=MILORD.107.210563.210635;Name=MILORD.107.210563.210635;bounded_by_ta=TRUE;common_boundary=Both;end=210635;ies_id=IESPGM.PTET51.1.107.198399;ies_left_dist=0;ies_min_dist=0;ies_right_dist=0;junction_seq=aaggaaaagtcgttaTAtctgactttacattt;read_names=J00121:27:H3GGKBBXX:5:2110:21947:1894,J00121:27:H3GGKBBXX:5:1122:5802:16049,J00121:27:H3GGKBBXX:5:2119:27367:21553,J00121:27:H3GGKBBXX:5:1113:20019:20990,J00121:27:H3GGKBBXX:5:2117:12002:3055,J00121:27:H3GGKBBXX:5:1124:14154:30943,J00121:27:H3GGKBBXX:5:2101:13687:24612,J00121:27:H3GGKBBXX:5:1118:25581:17579,J00121:27:H3GGKBBXX:5:2106:22688:3459,J00121:27:H3GGKBBXX:5:1206:19745:11020,J00121:27:H3GGKBBXX:5:1106:24819:6976,J00121:27:H3GGKBBXX:5:2106:22130:4040,J00121:27:H3GGKBBXX:5:1116:11992:21078,J00121:27:H3GGKBBXX:5:2207:14022:16049,J00121:27:H3GGKBBXX:5:2122:25885:7767,J00121:27:H3GGKBBXX:5:1117:23612:36569,J00121:27:H3GGKBBXX:5:1103:14296:44623,J00121:27:H3GGKBBXX:5:2221:6268:26810,J00121:27:H3GGKBBXX:5:1125:7080:46012,J00121:27:H3GGKBBXX:5:1120:19218:33703,J00121:27:H3GGKBBXX:5:1228:19187:36323,J00121:27:H3GGKBBXX:5:1118:29406:34688,J00121:27:H3GGKBBXX:5:2122:23926:34266,J00121:27:H3GGKBBXX:5:1121:29356:47999,J00121:27:H3GGKBBXX:5:1218:17076:3160,J00121:27:H3GGKBBXX:5:2101:24139:44447,J00121:27:H3GGKBBXX:5:2116:4858:13675,J00121:27:H3GGKBBXX:5:1116:5690:5235,J00121:27:H3GGKBBXX:5:2210:21115:27848,J00121:27:H3GGKBBXX:5:1227:22242:33176,J00121:27:H3GGKBBXX:5:1120:4269:25808,J00121:27:H3GGKBBXX:5:2124:18467:8981;sequence=TATTATAGATTTCATTTAAATATAAGGAATTGTGTATTTTATAGAAGAAATTGATTATTATTTGAGTAAGTAA;start=210563;subtype=IES;support_ref=92;support_variant=32;type=IES;
scaffold51_107_with_IES	MILORD	internal_eliminated_sequence	210602	210645	.	.	.	ID=MILORD.107.210602.210645;Name=MILORD.107.210602.210645;bounded_by_ta=TRUE;common_boundary=None;end=210645;ies_id=IESPGM.PTET51.1.107.198399;ies_left_dist=-39;ies_min_dist=10;ies_right_dist=-10;junction_seq=aggaattgtgtatttTAcattttcactatttc;read_names=J00121:27:H3GGKBBXX:5:1215:31304:3969;sequence=TATAGAAGAAATTGATTATTATTTGAGTAAGTAATATCTGACTT;start=210602;subtype=OVERLAPPING;support_ref=37;support_variant=1;type=ALTERNATIVE;
scaffold51_107_with_IES	MILORD	internal_eliminated_sequence	211464	211507	.	.	.	ID=MILORD.107.211464.211507;Name=MILORD.107.211464.211507;bounded_by_ta=TRUE;common_boundary=Both;end=211507;ies_id=IESPGM.PTET51.1.107.199227;ies_left_dist=0;ies_min_dist=0;ies_right_dist=0;junction_seq=tatatttgtgaaagtTAtaataagtgtaaatc;read_names=J00121:27:H3GGKBBXX:5:2206:24830:33088,J00121:27:H3GGKBBXX:5:1102:8582:32261,J00121:27:H3GGKBBXX:5:1220:4076:8910,J00121:27:H3GGKBBXX:5:2210:10805:10229,J00121:27:H3GGKBBXX:5:1226:21907:1226,J00121:27:H3GGKBBXX:5:1205:13565:6431,J00121:27:H3GGKBBXX:5:2123:12530:7591,J00121:27:H3GGKBBXX:5:1218:29863:13113,J00121:27:H3GGKBBXX:5:2124:26707:37888,J00121:27:H3GGKBBXX:5:2218:18852:4374,J00121:27:H3GGKBBXX:5:1208:14692:46399,J00121:27:H3GGKBBXX:5:2102:17766:38996,J00121:27:H3GGKBBXX:5:2106:5629:5130,J00121:27:H3GGKBBXX:5:2222:5578:32472,J00121:27:H3GGKBBXX:5:1123:26606:24314,J00121:27:H3GGKBBXX:5:1122:11891:29624,J00121:27:H3GGKBBXX:5:2105:22932:12005,J00121:27:H3GGKBBXX:5:2110:22516:3864,J00121:27:H3GGKBBXX:5:2107:19086:13007,J00121:27:H3GGKBBXX:5:2224:27549:31329,J00121:27:H3GGKBBXX:5:1103:20577:41792,J00121:27:H3GGKBBXX:5:2202:2098:14484,J00121:27:H3GGKBBXX:5:2219:6309:11794,J00121:27:H3GGKBBXX:5:2206:17371:34266,J00121:27:H3GGKBBXX:5:2121:17015:28622,J00121:27:H3GGKBBXX:5:1227:9749:39418,J00121:27:H3GGKBBXX:5:1214:11322:1631,J00121:27:H3GGKBBXX:5:1109:16062:46733,J00121:27:H3GGKBBXX:5:1123:13535:15276,J00121:27:H3GGKBBXX:5:2225:5832:26371,J00121:27:H3GGKBBXX:5:1116:10541:14133,J00121:27:H3GGKBBXX:5:1111:15453:30485,J00121:27:H3GGKBBXX:5:2228:16731:37624,J00121:27:H3GGKBBXX:5:1108:28929:30415,J00121:27:H3GGKBBXX:5:2119:14651:38416,J00121:27:H3GGKBBXX:5:2113:14823:27180,J00121:27:H3GGKBBXX:5:1119:25398:9666,J00121:27:H3GGKBBXX:5:1224:17685:48632,J00121:27:H3GGKBBXX:5:1223:10480:34073,J00121:27:H3GGKBBXX:5:2208:14367:21360,J00121:27:H3GGKBBXX:5:2109:27702:4760,J00121:27:H3GGKBBXX:5:2113:23135:44429,J00121:27:H3GGKBBXX:5:1219:24119:8787,J00121:27:H3GGKBBXX:5:2126:21988:11671,J00121:27:H3GGKBBXX:5:2111:15676:6677,J00121:27:H3GGKBBXX:5:2219:18193:10475,J00121:27:H3GGKBBXX:5:1205:14397:41704,J00121:27:H3GGKBBXX:5:1116:10754:33598,J00121:27:H3GGKBBXX:5:2204:8126:9315,J00121:27:H3GGKBBXX:5:1105:3610:5358,J00121:27:H3GGKBBXX:5:2202:24941:31628,J00121:27:H3GGKBBXX:5:1120:23835:27602,J00121:27:H3GGKBBXX:5:1101:5599:11829,J00121:27:H3GGKBBXX:5:1126:31436:43198,J00121:27:H3GGKBBXX:5:1207:9090:48087,J00121:27:H3GGKBBXX:5:2202:17137:4145;sequence=TATTGTTAATTATTATAAAATAATTTTAGATTTCTAATTTGCTA;start=211464;subtype=IES;support_ref=3;support_variant=56;type=IES;
scaffold51_107_with_IES	MILORD	internal_eliminated_sequence	215484	215579	.	.	.	ID=MILORD.107.215484.215579;Name=MILORD.107.215484.215579;bounded_by_ta=TRUE;common_boundary=Both;end=215579;ies_id=IESPGM.PTET51.1.107.203203;ies_left_dist=0;ies_min_dist=0;ies_right_dist=0;junction_seq=tttttctgtttatgaTAtttcctcttatcttt;read_names=J00121:27:H3GGKBBXX:5:2103:27509:35198,J00121:27:H3GGKBBXX:5:2222:26829:39611,J00121:27:H3GGKBBXX:5:1117:10571:45027,J00121:27:H3GGKBBXX:5:2206:14681:35901,J00121:27:H3GGKBBXX:5:1120:19695:34424,J00121:27:H3GGKBBXX:5:1221:23723:21078,J00121:27:H3GGKBBXX:5:2109:9891:15258,J00121:27:H3GGKBBXX:5:1120:16427:24331,J00121:27:H3GGKBBXX:5:1125:28118:14836,J00121:27:H3GGKBBXX:5:2217:10541:28200,J00121:27:H3GGKBBXX:5:1128:23115:29940,J00121:27:H3GGKBBXX:5:2109:9546:14414,J00121:27:H3GGKBBXX:5:2116:2006:25369,J00121:27:H3GGKBBXX:5:1206:6015:44834,J00121:27:H3GGKBBXX:5:1125:27397:12849,J00121:27:H3GGKBBXX:5:1207:22090:5024,J00121:27:H3GGKBBXX:5:1227:19573:12058,J00121:27:H3GGKBBXX:5:2113:3397:24964,J00121:27:H3GGKBBXX:5:1218:23267:40121,J00121:27:H3GGKBBXX:5:2102:25357:19302,J00121:27:H3GGKBBXX:5:2118:25712:39822,J00121:27:H3GGKBBXX:5:1120:26311:45432,J00121:27:H3GGKBBXX:5:1111:13291:37501,J00121:27:H3GGKBBXX:5:1217:26382:2088,J00121:27:H3GGKBBXX:5:2118:21014:40016,J00121:27:H3GGKBBXX:5:2105:31761:2967,J00121:27:H3GGKBBXX:5:2222:20243:32631,J00121:27:H3GGKBBXX:5:1217:27407:28340,J00121:27:H3GGKBBXX:5:1213:6624:16137,J00121:27:H3GGKBBXX:5:2113:25195:14977,J00121:27:H3GGKBBXX:5:1201:20486:31540,J00121:27:H3GGKBBXX:5:2213:11708:41651,J00121:27:H3GGKBBXX:5:1215:18365:30116,J00121:27:H3GGKBBXX:5:2208:15442:48579,J00121:27:H3GGKBBXX:5:1116:7324:2650,J00121:27:H3GGKBBXX:5:1221:5649:18423,J00121:27:H3GGKBBXX:5:1109:27143:7943,J00121:27:H3GGKBBXX:5:1125:15199:7890,J00121:27:H3GGKBBXX:5:1104:22577:40860,J00121:27:H3GGKBBXX:5:1221:26484:7082;sequence=TATTATTCAATTATTAAATAATTTTACAATATTAATTAATTTAATTAATTCCTGATTAATCGAAAATAGAATTCATAATTTAATTGCAATTTACAA;start=215484;subtype=IES;support_ref=0;support_variant=40;type=IES;
scaffold51_107_with_IES	MILORD	internal_eliminated_sequence	215836	215892	.	.	.	ID=MILORD.107.215836.215892;Name=MILORD.107.215836.215892;bounded_by_ta=TRUE;common_boundary=None;end=215892;ies_id=IESPGM.PTET51.1.107.203203;ies_left_dist=-352;ies_min_dist=313;ies_right_dist=-313;junction_seq=tctgacttttgatcaTAaagcaatcccttctt;read_names=J00121:27:H3GGKBBXX:5:1125:20649:36569,J00121:27:H3GGKBBXX:5:1212:19624:23575,J00121:27:H3GGKBBXX:5:2125:13748:11179;sequence=TAAGGTTGATCCTTCCACACTTCAGGACTAGCGTAGAAGGGAGTTCCAGTCTAAGTG;start=215836;subtype=MAC;support_ref=206;support_variant=3;type=CRYPTIC;
scaffold51_107_with_IES	MILORD	internal_eliminated_sequence	217667	217743	.	.	.	ID=MILORD.107.217667.217743;Name=MILORD.107.217667.217743;bounded_by_ta=TRUE;common_boundary=Both;end=217743;ies_id=IESPGM.PTET51.1.107.205290;ies_left_dist=0;ies_min_dist=0;ies_right_dist=0;junction_seq=ctaagtggccaatatTAtcattagatttaaga;read_names=J00121:27:H3GGKBBXX:5:1204:18558:29008,J00121:27:H3GGKBBXX:5:2122:32238:14449,J00121:27:H3GGKBBXX:5:2224:6167:14467,J00121:27:H3GGKBBXX:5:1220:17411:28428,J00121:27:H3GGKBBXX:5:2106:29427:13904,J00121:27:H3GGKBBXX:5:2204:9384:44447,J00121:27:H3GGKBBXX:5:2228:12621:2299,J00121:27:H3GGKBBXX:5:1127:10500:28903,J00121:27:H3GGKBBXX:5:2202:30939:28270,J00121:27:H3GGKBBXX:5:2103:4533:35550,J00121:27:H3GGKBBXX:5:2202:21542:24823,J00121:27:H3GGKBBXX:5:1215:24627:39066,J00121:27:H3GGKBBXX:5:2112:27570:17649,J00121:27:H3GGKBBXX:5:1222:18081:37712,J00121:27:H3GGKBBXX:5:2110:10500:28481,J00121:27:H3GGKBBXX:5:2118:14418:25351,J00121:27:H3GGKBBXX:5:2216:30513:9666,J00121:27:H3GGKBBXX:5:1101:13951:26582,J00121:27:H3GGKBBXX:5:1124:10196:38504;sequence=TACAGTTGACTGTTTTATTAATTTGATGAAGGTTGGAAAAATATAATAGAAAAACTAAAAAGTGTAAATTAATACAG;start=217667;subtype=IES;support_ref=62;support_variant=19;type=IES;
scaffold51_107_with_IES	MILORD	internal_eliminated_sequence	218052	218079	.	.	.	ID=MILORD.107.218052.218079;Name=MILORD.107.218052.218079;bounded_by_ta=TRUE;common_boundary=Both;end=218079;ies_id=IESPGM.PTET51.1.107.205530;ies_left_dist=0;ies_min_dist=0;ies_right_dist=0;junction_seq=ataaaatccataattTAattaaaatttcttta;read_names=J00121:27:H3GGKBBXX:5:2211:20222:6572,J00121:27:H3GGKBBXX:5:1114:15564:44359,J00121:27:H3GGKBBXX:5:2215:28381:19830,J00121:27:H3GGKBBXX:5:1119:28229:11970,J00121:27:H3GGKBBXX:5:2108:9739:8594,J00121:27:H3GGKBBXX:5:1128:9496:23329;sequence=TATGATTAAATTGTAATTATTTAACCTA;start=218052;subtype=IES;support_ref=0;support_variant=6;type=IES;
scaffold51_107_with_IES	MILORD	internal_eliminated_sequence	218403	218428	.	.	.	ID=MILORD.107.218403.218428;Name=MILORD.107.218403.218428;bounded_by_ta=TRUE;common_boundary=Both;end=218428;ies_id=IESPGM.PTET51.1.107.205853;ies_left_dist=0;ies_min_dist=0;ies_right_dist=0;junction_seq=cttttggagaaatatTAcagacctatgccttt;read_names=J00121:27:H3GGKBBXX:5:2117:5578:30573,J00121:27:H3GGKBBXX:5:1212:30320:42038,J00121:27:H3GGKBBXX:5:2213:26088:30450,J00121:27:H3GGKBBXX:5:1203:14499:1508,J00121:27:H3GGKBBXX:5:2228:26494:3125,J00121:27:H3GGKBBXX:5:2213:17827:15434,J00121:27:H3GGKBBXX:5:2212:19644:14291,J00121:27:H3GGKBBXX:5:2207:5030:9965,J00121:27:H3GGKBBXX:5:1125:29873:32191,J00121:27:H3GGKBBXX:5:1211:24099:24190,J00121:27:H3GGKBBXX:5:1211:24079:24155,J00121:27:H3GGKBBXX:5:2216:23652:33158,J00121:27:H3GGKBBXX:5:1222:21704:10757,J00121:27:H3GGKBBXX:5:1123:21988:40825,J00121:27:H3GGKBBXX:5:1106:7689:2475,J00121:27:H3GGKBBXX:5:1206:30513:31435,J00121:27:H3GGKBBXX:5:2224:2909:32279;sequence=TACAGTAGAGATTTTGAATTCAGTCA;start=218403;subtype=IES;support_ref=21;support_variant=17;type=IES;
scaffold51_107_with_IES	MILORD	internal_eliminated_sequence	221288	221342	.	.	.	ID=MILORD.107.221288.221342;Name=MILORD.107.221288.221342;bounded_by_ta=TRUE;common_boundary=Both;end=221342;ies_id=IESPGM.PTET51.1.107.208712;ies_left_dist=0;ies_min_dist=0;ies_right_dist=0;junction_seq=tttcatcttaactgtTAcaaatatggaatttt;read_names=J00121:27:H3GGKBBXX:5:2115:2108:20340,J00121:27:H3GGKBBXX:5:2107:14894:19531,J00121:27:H3GGKBBXX:5:1217:12368:42618,J00121:27:H3GGKBBXX:5:1112:9090:6660,J00121:27:H3GGKBBXX:5:1108:7060:31136,J00121:27:H3GGKBBXX:5:1110:18944:47647,J00121:27:H3GGKBBXX:5:2214:20232:40420;sequence=TACAACTGATTGAATCTATTCCATATTAATTATTCACTCCAATTCTACATTACTG;start=221288;subtype=IES;support_ref=39;support_variant=7;type=IES;
scaffold51_107_with_IES	MILORD	internal_eliminated_sequence	227891	228257	.	.	.	ID=MILORD.107.227891.228257;Name=MILORD.107.227891.228257;bounded_by_ta=TRUE;common_boundary=Both;end=228257;ies_id=IESPGM.PTET51.1.107.215260;ies_left_dist=0;ies_min_dist=0;ies_right_dist=0;junction_seq=tctattaaaacgcttTAattattagaaattaa;read_names=J00121:27:H3GGKBBXX:5:1222:18304:7398,J00121:27:H3GGKBBXX:5:1201:19512:31611,J00121:27:H3GGKBBXX:5:1109:18182:43902,J00121:27:H3GGKBBXX:5:1212:16508:14484,J00121:27:H3GGKBBXX:5:1112:12236:24665,J00121:27:H3GGKBBXX:5:1202:19207:37202,J00121:27:H3GGKBBXX:5:1201:7405:27654,J00121:27:H3GGKBBXX:5:2210:21511:32719,J00121:27:H3GGKBBXX:5:1111:5842:4936,J00121:27:H3GGKBBXX:5:2113:1610:34706,J00121:27:H3GGKBBXX:5:2111:26585:44851,J00121:27:H3GGKBBXX:5:2217:3254:36147,J00121:27:H3GGKBBXX:5:1121:6624:28235,J00121:27:H3GGKBBXX:5:1115:3884:18529,J00121:27:H3GGKBBXX:5:1201:19471:44693,J00121:27:H3GGKBBXX:5:2203:25459:34037,J00121:27:H3GGKBBXX:5:2220:11251:40367,J00121:27:H3GGKBBXX:5:2109:24850:13113,J00121:27:H3GGKBBXX:5:1201:10490:34160,J00121:27:H3GGKBBXX:5:2104:21846:39664,J00121:27:H3GGKBBXX:5:1203:19197:12251,J00121:27:H3GGKBBXX:5:1205:22455:25738,J00121:27:H3GGKBBXX:5:1207:21288:9684,J00121:27:H3GGKBBXX:5:2212:15757:29466,J00121:27:H3GGKBBXX:5:2203:12297:19777,J00121:27:H3GGKBBXX:5:1113:13068:24138,J00121:27:H3GGKBBXX:5:1108:27377:12075,J00121:27:H3GGKBBXX:5:1123:11170:45432;sequence=TATTGTAAAATTATTTATTTAAAAACTGAATTTAATTCTTAAAATCAAATCTGATAGTATAGTTCTCGCATAAAAAATTTGTTGGAACTAATTTATAGATAGATAGATATATATATATATGATATAAAAAATAATACTTATTTATAAAATAGATGAGAAATTATAATGGAAATTATTTTAATCTATTAGCATATTTTTGGTATTACTAATTATAATTTGATACGTTACTCGAAACTCAAATCTTAAGAACTAATTTATATTGAGGCTAATTCTTGGTTTACTGATTACTTTAGTATGATAATTAAATTTATCAATAATTCTTAATCATCATATACATATTAATCCCTTCAACCTTTTGCAAGAATTG;start=227891;subtype=IES;support_ref=82;support_variant=28;type=IES;
scaffold51_107_with_IES	MILORD	internal_eliminated_sequence	229985	230058	.	.	.	ID=MILORD.107.229985.230058;Name=MILORD.107.229985.230058;bounded_by_ta=TRUE;common_boundary=Both;end=230058;ies_id=IESPGM.PTET51.1.107.216987;ies_left_dist=0;ies_min_dist=0;ies_right_dist=0;junction_seq=agaaataaatcgtgaTAtttgatgagaaaaaa;read_names=J00121:27:H3GGKBBXX:5:2228:18314:35022,J00121:27:H3GGKBBXX:5:1228:25469:32437,J00121:27:H3GGKBBXX:5:2219:11089:36147,J00121:27:H3GGKBBXX:5:2107:21004:12357,J00121:27:H3GGKBBXX:5:2120:17929:14097,J00121:27:H3GGKBBXX:5:2116:9841:21571,J00121:27:H3GGKBBXX:5:1206:6573:46997,J00121:27:H3GGKBBXX:5:2208:7202:27127,J00121:27:H3GGKBBXX:5:1122:13220:16981,J00121:27:H3GGKBBXX:5:1201:26758:15610,J00121:27:H3GGKBBXX:5:1215:22191:7978,J00121:27:H3GGKBBXX:5:2223:24495:35884,J00121:27:H3GGKBBXX:5:2209:4290:47964,J00121:27:H3GGKBBXX:5:1217:20060:6185,J00121:27:H3GGKBBXX:5:2216:9567:13007,J00121:27:H3GGKBBXX:5:2223:24282:26019,J00121:27:H3GGKBBXX:5:1220:23449:31787,J00121:27:H3GGKBBXX:5:2217:30239:30749,J00121:27:H3GGKBBXX:5:1124:20446:19619,J00121:27:H3GGKBBXX:5:1212:8785:41686,J00121:27:H3GGKBBXX:5:2109:24901:18405,J00121:27:H3GGKBBXX:5:1208:5913:6044,J00121:27:H3GGKBBXX:5:1113:23551:45537,J00121:27:H3GGKBBXX:5:2212:18913:34653,J00121:27:H3GGKBBXX:5:2111:5792:15961,J00121:27:H3GGKBBXX:5:2104:27326:15504,J00121:27:H3GGKBBXX:5:2203:7314:23663,J00121:27:H3GGKBBXX:5:2213:15219:13658,J00121:27:H3GGKBBXX:5:1128:29559:36710,J00121:27:H3GGKBBXX:5:2114:18335:35725,J00121:27:H3GGKBBXX:5:2223:6827:17087,J00121:27:H3GGKBBXX:5:1203:27854:19654,J00121:27:H3GGKBBXX:5:1115:12033:26072,J00121:27:H3GGKBBXX:5:1126:23033:15416,J00121:27:H3GGKBBXX:5:1222:3955:34723,J00121:27:H3GGKBBXX:5:1206:22303:22942,J00121:27:H3GGKBBXX:5:2111:25276:24331,J00121:27:H3GGKBBXX:5:1208:5578:17280,J00121:27:H3GGKBBXX:5:1204:18984:40051,J00121:27:H3GGKBBXX:5:1224:6542:8998,J00121:27:H3GGKBBXX:5:1223:9719:18652,J00121:27:H3GGKBBXX:5:2203:24008:23505,J00121:27:H3GGKBBXX:5:2225:25550:25158,J00121:27:H3GGKBBXX:5:1204:22759:7345,J00121:27:H3GGKBBXX:5:2214:19695:10299,J00121:27:H3GGKBBXX:5:1220:10835:40702,J00121:27:H3GGKBBXX:5:2214:5152:18722,J00121:27:H3GGKBBXX:5:1101:24688:46029,J00121:27:H3GGKBBXX:5:1125:6806:36569,J00121:27:H3GGKBBXX:5:2201:24271:27197,J00121:27:H3GGKBBXX:5:1205:28666:32349,J00121:27:H3GGKBBXX:5:2107:27011:43058,J00121:27:H3GGKBBXX:5:2102:22729:31136,J00121:27:H3GGKBBXX:5:2221:12276:12181,J00121:27:H3GGKBBXX:5:2212:24444:1965,J00121:27:H3GGKBBXX:5:1113:30076:14502,J00121:27:H3GGKBBXX:5:2207:30969:16366,J00121:27:H3GGKBBXX:5:1102:16366:12691,J00121:27:H3GGKBBXX:5:1125:23967:31136,J00121:27:H3GGKBBXX:5:1115:9364:3160,J00121:27:H3GGKBBXX:5:1106:6390:46047,J00121:27:H3GGKBBXX:5:1121:27316:24630,J00121:27:H3GGKBBXX:5:2206:16731:15539,J00121:27:H3GGKBBXX:5:2202:8775:37765,J00121:27:H3GGKBBXX:5:1118:15321:6449,J00121:27:H3GGKBBXX:5:2112:17462:38996,J00121:27:H3GGKBBXX:5:1126:5497:4233,J00121:27:H3GGKBBXX:5:1206:16031:2932,J00121:27:H3GGKBBXX:5:1224:27306:48702;sequence=TACAATACGAAATATTAATGAAAGTTTGAAATTTCTAATTAATCACAATTATAATAAATAATTTAATGCTACTG;start=229985;subtype=IES;support_ref=2;support_variant=69;type=IES;
scaffold51_107_with_IES	MILORD	internal_eliminated_sequence	235238	235293	.	.	.	ID=MILORD.107.235238.235293;Name=MILORD.107.235238.235293;bounded_by_ta=TRUE;common_boundary=Both;end=235293;ies_id=IESPGM.PTET51.1.107.222166;ies_left_dist=0;ies_min_dist=0;ies_right_dist=0;junction_seq=tcaattagtattattTAtaatttatataaaac;read_names=J00121:27:H3GGKBBXX:5:2205:15859:12445,J00121:27:H3GGKBBXX:5:1208:9272:13834,J00121:27:H3GGKBBXX:5:1125:20324:10335,J00121:27:H3GGKBBXX:5:1218:25956:8172,J00121:27:H3GGKBBXX:5:1121:13859:3354,J00121:27:H3GGKBBXX:5:2103:30868:4022,J00121:27:H3GGKBBXX:5:2208:26687:40033,J00121:27:H3GGKBBXX:5:1221:30827:1525,J00121:27:H3GGKBBXX:5:1106:4564:7574,J00121:27:H3GGKBBXX:5:2216:25469:12321,J00121:27:H3GGKBBXX:5:1205:15595:39629,J00121:27:H3GGKBBXX:5:1210:3488:1490,J00121:27:H3GGKBBXX:5:2218:11251:48245,J00121:27:H3GGKBBXX:5:2120:5325:17579,J00121:27:H3GGKBBXX:5:2107:10653:22415,J00121:27:H3GGKBBXX:5:1121:30279:26072,J00121:27:H3GGKBBXX:5:2228:13484:41809,J00121:27:H3GGKBBXX:5:2226:30005:27074,J00121:27:H3GGKBBXX:5:2217:9577:1244,J00121:27:H3GGKBBXX:5:2222:27844:39084,J00121:27:H3GGKBBXX:5:1126:23764:10176,J00121:27:H3GGKBBXX:5:1103:21268:15522,J00121:27:H3GGKBBXX:5:1206:3955:2545,J00121:27:H3GGKBBXX:5:2214:27844:38592,J00121:27:H3GGKBBXX:5:1124:29376:2949,J00121:27:H3GGKBBXX:5:1208:11069:21658,J00121:27:H3GGKBBXX:5:2211:7710:2369,J00121:27:H3GGKBBXX:5:1117:2575:19390,J00121:27:H3GGKBBXX:5:1214:26139:35813,J00121:27:H3GGKBBXX:5:2111:29092:2809,J00121:27:H3GGKBBXX:5:2118:8004:45537,J00121:27:H3GGKBBXX:5:2224:15534:33791,J00121:27:H3GGKBBXX:5:1112:21552:8734,J00121:27:H3GGKBBXX:5:1127:26819:9209,J00121:27:H3GGKBBXX:5:2115:19492:31154,J00121:27:H3GGKBBXX:5:2207:12165:37554,J00121:27:H3GGKBBXX:5:2202:7486:23399,J00121:27:H3GGKBBXX:5:2210:20811:5517,J00121:27:H3GGKBBXX:5:2215:12053:1806,J00121:27:H3GGKBBXX:5:2123:13098:11425,J00121:27:H3GGKBBXX:5:2120:30827:39998,J00121:27:H3GGKBBXX:5:1204:17695:3213,J00121:27:H3GGKBBXX:5:1219:21531:48755,J00121:27:H3GGKBBXX:5:2111:23693:15504,J00121:27:H3GGKBBXX:5:2111:18335:21553,J00121:27:H3GGKBBXX:5:2217:1955:17825,J00121:27:H3GGKBBXX:5:1127:19167:26195,J00121:27:H3GGKBBXX:5:2107:13423:7416,J00121:27:H3GGKBBXX:5:2202:3376:31224,J00121:27:H3GGKBBXX:5:1119:23673:47436,J00121:27:H3GGKBBXX:5:1213:25550:43726,J00121:27:H3GGKBBXX:5:2122:7324:33352,J00121:27:H3GGKBBXX:5:2217:25286:11055,J00121:27:H3GGKBBXX:5:2220:2838:41264,J00121:27:H3GGKBBXX:5:2214:6045:18230,J00121:27:H3GGKBBXX:5:1206:12997:40262;sequence=TACAGTAAAATTGGTTTAATAAATTTTTACATTTAATAAAAGATTCTTAATAAGTG;start=235238;subtype=IES;support_ref=0;support_variant=56;type=IES;
scaffold51_107_with_IES	MILORD	internal_eliminated_sequence	235238	235295	.	.	.	ID=MILORD.107.235238.235295;Name=MILORD.107.235238.235295;bounded_by_ta=TRUE;common_boundary=LEFT;end=235295;ies_id=IESPGM.PTET51.1.107.222166;ies_left_dist=0;ies_min_dist=0;ies_right_dist=-2;junction_seq=tcaattagtattattTAatttatataaaacta;read_names=J00121:27:H3GGKBBXX:5:2102:15777:30521,J00121:27:H3GGKBBXX:5:2102:15798:30556;sequence=TACAGTAAAATTGGTTTAATAAATTTTTACATTTAATAAAAGATTCTTAATAAGTGTA;start=235238;subtype=PARTIAL_EXTERNAL;support_ref=0;support_variant=2;type=ALTERNATIVE;
scaffold51_107_with_IES	MILORD	internal_eliminated_sequence	237442	237480	.	.	.	ID=MILORD.107.237442.237480;Name=MILORD.107.237442.237480;bounded_by_ta=TRUE;common_boundary=Both;end=237480;ies_id=IESPGM.PTET51.1.107.224314;ies_left_dist=0;ies_min_dist=0;ies_right_dist=0;junction_seq=aaaggaaacatttagTAactaactacaccatg;read_names=J00121:27:H3GGKBBXX:5:1202:3397:5235,J00121:27:H3GGKBBXX:5:2110:20953:8154,J00121:27:H3GGKBBXX:5:2201:25175:44095,J00121:27:H3GGKBBXX:5:1105:4838:33440,J00121:27:H3GGKBBXX:5:1205:11769:10844,J00121:27:H3GGKBBXX:5:1218:3671:30995,J00121:27:H3GGKBBXX:5:2120:30391:38398,J00121:27:H3GGKBBXX:5:2117:19126:15152,J00121:27:H3GGKBBXX:5:1119:20902:2967,J00121:27:H3GGKBBXX:5:2118:20933:48632,J00121:27:H3GGKBBXX:5:1204:10998:35602,J00121:27:H3GGKBBXX:5:1214:7212:5376,J00121:27:H3GGKBBXX:5:2214:8044:15504,J00121:27:H3GGKBBXX:5:1123:21024:39295,J00121:27:H3GGKBBXX:5:2204:4574:10581,J00121:27:H3GGKBBXX:5:2103:17645:27320,J00121:27:H3GGKBBXX:5:1107:2950:30415,J00121:27:H3GGKBBXX:5:1208:28503:41317,J00121:27:H3GGKBBXX:5:1217:24068:2510,J00121:27:H3GGKBBXX:5:2222:30716:15363,J00121:27:H3GGKBBXX:5:1104:25733:39541,J00121:27:H3GGKBBXX:5:1221:11363:45203,J00121:27:H3GGKBBXX:5:1122:16660:28287,J00121:27:H3GGKBBXX:5:2207:13271:14959,J00121:27:H3GGKBBXX:5:1224:8369:18493,J00121:27:H3GGKBBXX:5:1124:13555:32578,J00121:27:H3GGKBBXX:5:2219:1600:1033,J00121:27:H3GGKBBXX:5:2116:2879:6027,J00121:27:H3GGKBBXX:5:1103:25631:39752,J00121:27:H3GGKBBXX:5:2206:30208:17051,J00121:27:H3GGKBBXX:5:2104:8156:44218,J00121:27:H3GGKBBXX:5:2114:23196:14256;sequence=TATAATTACAATCCTAAATTTCTTTATTTATTTAAGTTA;start=237442;subtype=IES;support_ref=27;support_variant=32;type=IES;
scaffold51_107_with_IES	MILORD	internal_eliminated_sequence	239827	239853	.	.	.	ID=MILORD.107.239827.239853;Name=MILORD.107.239827.239853;bounded_by_ta=TRUE;common_boundary=None;end=239853;ies_id=IESPGM.PTET51.1.107.224314;ies_left_dist=-2385;ies_min_dist=2373;ies_right_dist=-2373;junction_seq=ttggagggattaataTAgacctccacttctaa;read_names=J00121:27:H3GGKBBXX:5:1219:14255:35690;sequence=TATAACTCTTTTACCTCAATTACACTA;start=239827;subtype=MAC;support_ref=110;support_variant=1;type=CRYPTIC;
scaffold51_107_with_IES	MILORD	internal_eliminated_sequence	244840	244947	.	.	.	ID=MILORD.107.244840.244947;Name=MILORD.107.244840.244947;bounded_by_ta=TRUE;common_boundary=Both;end=244947;ies_id=IESPGM.PTET51.1.107.231673;ies_left_dist=0;ies_min_dist=0;ies_right_dist=0;junction_seq=gcctttaccttacaaTAcatgaccagaatttg;read_names=J00121:27:H3GGKBBXX:5:1127:13839:9965,J00121:27:H3GGKBBXX:5:2102:4706:46504,J00121:27:H3GGKBBXX:5:1224:3204:17456,J00121:27:H3GGKBBXX:5:2120:28574:28991,J00121:27:H3GGKBBXX:5:1105:24515:39787,J00121:27:H3GGKBBXX:5:2210:26118:2123,J00121:27:H3GGKBBXX:5:2213:31132:3494,J00121:27:H3GGKBBXX:5:2201:26504:3565,J00121:27:H3GGKBBXX:5:2210:9973:17685;sequence=TATTAGCAATTAAAAATAAATACAAATTTTATTAGAATAATTCACTATTTTTATTTACAAAGTAGAAAGTGGATATTCTACATTTCTGTTGGGTTTTCAATTACTCAA;start=244840;subtype=IES;support_ref=72;support_variant=9;type=IES;
scaffold51_107_with_IES	MILORD	internal_eliminated_sequence	245354	245379	.	.	.	ID=MILORD.107.245354.245379;Name=MILORD.107.245354.245379;bounded_by_ta=TRUE;common_boundary=None;end=245379;ies_id=IESPGM.PTET51.1.107.231673;ies_left_dist=-514;ies_min_dist=432;ies_right_dist=-432;junction_seq=cgaaatgacattataTAattctataaaattct;read_names=J00121:27:H3GGKBBXX:5:2112:4168:35163,J00121:27:H3GGKBBXX:5:1117:24941:16436,J00121:27:H3GGKBBXX:5:2122:22374:48632,J00121:27:H3GGKBBXX:5:1115:25479:32842,J00121:27:H3GGKBBXX:5:1115:15371:42126,J00121:27:H3GGKBBXX:5:1125:15168:40649,J00121:27:H3GGKBBXX:5:2210:22049:21799,J00121:27:H3GGKBBXX:5:2225:7963:3582,J00121:27:H3GGKBBXX:5:1206:21684:23698,J00121:27:H3GGKBBXX:5:2216:19197:32578,J00121:27:H3GGKBBXX:5:2221:29640:47542,J00121:27:H3GGKBBXX:5:1113:18446:10176;sequence=TATAATGGAGTAATCCAATTAAACAA;start=245354;subtype=MAC;support_ref=237;support_variant=12;type=CRYPTIC;
scaffold51_107_with_IES	MILORD	internal_eliminated_sequence	246702	246730	.	.	.	ID=MILORD.107.246702.246730;Name=MILORD.107.246702.246730;bounded_by_ta=TRUE;common_boundary=Both;end=246730;ies_id=IESPGM.PTET51.1.107.233427;ies_left_dist=0;ies_min_dist=0;ies_right_dist=0;junction_seq=ggtcgtatgtatcgaTAtcatctgactcttct;read_names=J00121:27:H3GGKBBXX:5:2209:19735:23276,J00121:27:H3GGKBBXX:5:2107:21856:27865,J00121:27:H3GGKBBXX:5:2125:28838:40526,J00121:27:H3GGKBBXX:5:2126:21734:17632,J00121:27:H3GGKBBXX:5:1126:27529:18036,J00121:27:H3GGKBBXX:5:1118:19126:30978,J00121:27:H3GGKBBXX:5:2111:11759:32595,J00121:27:H3GGKBBXX:5:2225:2859:38170,J00121:27:H3GGKBBXX:5:2215:21897:10036,J00121:27:H3GGKBBXX:5:1101:11860:41563,J00121:27:H3GGKBBXX:5:1128:27752:20814,J00121:27:H3GGKBBXX:5:2108:22983:9737,J00121:27:H3GGKBBXX:5:2103:23317:18792,J00121:27:H3GGKBBXX:5:1225:22952:46997,J00121:27:H3GGKBBXX:5:1107:17097:2141,J00121:27:H3GGKBBXX:5:2217:18781:27145,J00121:27:H3GGKBBXX:5:1105:26108:36921,J00121:27:H3GGKBBXX:5:1101:16843:46645,J00121:27:H3GGKBBXX:5:2202:9638:15768,J00121:27:H3GGKBBXX:5:2217:5781:37888,J00121:27:H3GGKBBXX:5:1201:27732:7205,J00121:27:H3GGKBBXX:5:1212:16792:44763,J00121:27:H3GGKBBXX:5:2113:13413:18933,J00121:27:H3GGKBBXX:5:1113:24474:30187,J00121:27:H3GGKBBXX:5:1128:18264:7996,J00121:27:H3GGKBBXX:5:1109:13342:37835,J00121:27:H3GGKBBXX:5:1105:23977:35339,J00121:27:H3GGKBBXX:5:1101:19583:20480,J00121:27:H3GGKBBXX:5:1226:28280:20744,J00121:27:H3GGKBBXX:5:2221:19502:7046,J00121:27:H3GGKBBXX:5:1204:1681:25544,J00121:27:H3GGKBBXX:5:2205:8572:33862,J00121:27:H3GGKBBXX:5:2203:3660:40754,J00121:27:H3GGKBBXX:5:2209:11576:22291,J00121:27:H3GGKBBXX:5:1225:17766:20428,J00121:27:H3GGKBBXX:5:2123:8268:6783,J00121:27:H3GGKBBXX:5:1224:19461:15838,J00121:27:H3GGKBBXX:5:1222:22972:24489,J00121:27:H3GGKBBXX:5:1204:18528:9754,J00121:27:H3GGKBBXX:5:1124:18152:1367,J00121:27:H3GGKBBXX:5:2101:21968:4567,J00121:27:H3GGKBBXX:5:1107:17634:2721,J00121:27:H3GGKBBXX:5:2108:27488:23768,J00121:27:H3GGKBBXX:5:2121:16589:24859,J00121:27:H3GGKBBXX:5:2215:32299:38715,J00121:27:H3GGKBBXX:5:1203:28726:25984,J00121:27:H3GGKBBXX:5:1228:25936:29131,J00121:27:H3GGKBBXX:5:2209:25164:48685,J00121:27:H3GGKBBXX:5:2212:10602:10721,J00121:27:H3GGKBBXX:5:1122:15645:6554,J00121:27:H3GGKBBXX:5:1102:19329:12796,J00121:27:H3GGKBBXX:5:1221:22556:35514,J00121:27:H3GGKBBXX:5:1222:10115:35761,J00121:27:H3GGKBBXX:5:1202:27641:24595,J00121:27:H3GGKBBXX:5:2110:7628:24700,J00121:27:H3GGKBBXX:5:2118:2402:19548,J00121:27:H3GGKBBXX:5:2201:19847:15522,J00121:27:H3GGKBBXX:5:2216:9790:20814,J00121:27:H3GGKBBXX:5:1124:18152:6747,J00121:27:H3GGKBBXX:5:1110:20466:36394;sequence=TATAGTTGGAAATAGAAGGGAATCTGCTG;start=246702;subtype=IES;support_ref=3;support_variant=60;type=IES;
scaffold51_107_with_IES	MILORD	internal_eliminated_sequence	248958	249055	.	.	.	ID=MILORD.107.248958.249055;Name=MILORD.107.248958.249055;bounded_by_ta=TRUE;common_boundary=Both;end=249055;ies_id=IESPGM.PTET51.1.107.235654;ies_left_dist=0;ies_min_dist=0;ies_right_dist=0;junction_seq=ataagtataagaagaTAtaatataaaattcca;read_names=J00121:27:H3GGKBBXX:5:1128:6522:13113,J00121:27:H3GGKBBXX:5:2207:24840:11266,J00121:27:H3GGKBBXX:5:1227:14681:42653,J00121:27:H3GGKBBXX:5:2227:15006:45221,J00121:27:H3GGKBBXX:5:2126:15077:1490,J00121:27:H3GGKBBXX:5:1211:19918:45818,J00121:27:H3GGKBBXX:5:2209:10033:4145,J00121:27:H3GGKBBXX:5:1225:19613:29501,J00121:27:H3GGKBBXX:5:2121:6644:45185,J00121:27:H3GGKBBXX:5:1205:6918:15662,J00121:27:H3GGKBBXX:5:2112:20324:47120,J00121:27:H3GGKBBXX:5:2109:28838:14643,J00121:27:H3GGKBBXX:5:2225:5071:2650,J00121:27:H3GGKBBXX:5:1217:29508:40772;sequence=TACACCTCATCAAAGTAAATCTATTATAATTTCTCTTCTCTCGTTTCAACACTCAACTCATATGCTAATATAATTGGATTCGAAATACTCAATTGCTG;start=248958;subtype=IES;support_ref=68;support_variant=14;type=IES;
scaffold51_107_with_IES	MILORD	internal_eliminated_sequence	252505	252532	.	.	.	ID=MILORD.107.252505.252532;Name=MILORD.107.252505.252532;bounded_by_ta=TRUE;common_boundary=Both;end=252532;ies_id=IESPGM.PTET51.1.107.239103;ies_left_dist=0;ies_min_dist=0;ies_right_dist=0;junction_seq=aagaattctagacagTAacaaaagcggtcgtt;read_names=J00121:27:H3GGKBBXX:5:2118:23023:48280,J00121:27:H3GGKBBXX:5:2124:21582:6747,J00121:27:H3GGKBBXX:5:2106:9800:5323,J00121:27:H3GGKBBXX:5:2213:15361:28252,J00121:27:H3GGKBBXX:5:2220:7111:3125,J00121:27:H3GGKBBXX:5:2124:20446:34846,J00121:27:H3GGKBBXX:5:2112:30614:20076,J00121:27:H3GGKBBXX:5:2120:25997:25052,J00121:27:H3GGKBBXX:5:1111:23916:44552,J00121:27:H3GGKBBXX:5:1216:24353:20445,J00121:27:H3GGKBBXX:5:2120:27793:40895,J00121:27:H3GGKBBXX:5:1206:28452:8594,J00121:27:H3GGKBBXX:5:2125:19086:27250,J00121:27:H3GGKBBXX:5:1126:14001:38275,J00121:27:H3GGKBBXX:5:2218:24180:16383,J00121:27:H3GGKBBXX:5:1205:15229:6923,J00121:27:H3GGKBBXX:5:1202:25276:35233,J00121:27:H3GGKBBXX:5:2226:27630:6783,J00121:27:H3GGKBBXX:5:1220:16183:25246,J00121:27:H3GGKBBXX:5:1202:21542:7486,J00121:27:H3GGKBBXX:5:1106:11140:15311,J00121:27:H3GGKBBXX:5:1222:6380:7873,J00121:27:H3GGKBBXX:5:1110:6055:5974,J00121:27:H3GGKBBXX:5:2205:23094:32543,J00121:27:H3GGKBBXX:5:1113:15412:20287,J00121:27:H3GGKBBXX:5:2112:32603:24859,J00121:27:H3GGKBBXX:5:2211:10551:47348,J00121:27:H3GGKBBXX:5:2112:23683:46223,J00121:27:H3GGKBBXX:5:1224:4990:39682,J00121:27:H3GGKBBXX:5:1219:27478:5921,J00121:27:H3GGKBBXX:5:1201:3792:38803,J00121:27:H3GGKBBXX:5:1206:4706:34371,J00121:27:H3GGKBBXX:5:2228:4026:8682,J00121:27:H3GGKBBXX:5:2113:16559:32191,J00121:27:H3GGKBBXX:5:1202:2930:15961,J00121:27:H3GGKBBXX:5:2228:4137:15170,J00121:27:H3GGKBBXX:5:2104:12256:24278,J00121:27:H3GGKBBXX:5:1117:12023:41634,J00121:27:H3GGKBBXX:5:1108:23937:43638,J00121:27:H3GGKBBXX:5:1112:8806:18476,J00121:27:H3GGKBBXX:5:1103:17706:39805,J00121:27:H3GGKBBXX:5:1226:27113:2826,J00121:27:H3GGKBBXX:5:1118:10033:21131;sequence=TACAGTTGATTTGGGACCATTTAGATTG;start=252505;subtype=IES;support_ref=3;support_variant=43;type=IES;
scaffold51_107_with_IES	MILORD	internal_eliminated_sequence	256001	256030	.	.	.	ID=MILORD.107.256001.256030;Name=MILORD.107.256001.256030;bounded_by_ta=TRUE;common_boundary=Both;end=256030;ies_id=IESPGM.PTET51.1.107.242571;ies_left_dist=0;ies_min_dist=0;ies_right_dist=0;junction_seq=tgataaggaaacttgTActaaattaataatgt;read_names=J00121:27:H3GGKBBXX:5:1227:24830:31294,J00121:27:H3GGKBBXX:5:1109:3650:16471,J00121:27:H3GGKBBXX:5:1104:16691:28797,J00121:27:H3GGKBBXX:5:1107:21166:7222,J00121:27:H3GGKBBXX:5:2108:16812:23593,J00121:27:H3GGKBBXX:5:2212:17005:30468,J00121:27:H3GGKBBXX:5:1119:31385:20814,J00121:27:H3GGKBBXX:5:1205:15544:27865,J00121:27:H3GGKBBXX:5:1211:19999:11530,J00121:27:H3GGKBBXX:5:1222:24292:2932,J00121:27:H3GGKBBXX:5:2120:30360:4338,J00121:27:H3GGKBBXX:5:2203:20689:5974,J00121:27:H3GGKBBXX:5:1222:25712:39576,J00121:27:H3GGKBBXX:5:2215:26524:9403,J00121:27:H3GGKBBXX:5:2124:22922:26863,J00121:27:H3GGKBBXX:5:2212:15919:47014,J00121:27:H3GGKBBXX:5:1222:9597:18687,J00121:27:H3GGKBBXX:5:1205:11383:34618,J00121:27:H3GGKBBXX:5:2217:25022:46434,J00121:27:H3GGKBBXX:5:1213:9749:2492,J00121:27:H3GGKBBXX:5:1228:10632:8594,J00121:27:H3GGKBBXX:5:2110:8988:38627,J00121:27:H3GGKBBXX:5:1213:17320:47506,J00121:27:H3GGKBBXX:5:1126:19157:4971;sequence=TATAGTCGAAAAGAATACTCCTTTTAAATA;start=256001;subtype=IES;support_ref=0;support_variant=24;type=IES;
scaffold51_107_with_IES	MILORD	internal_eliminated_sequence	258520	258642	.	.	.	ID=MILORD.107.258520.258642;Name=MILORD.107.258520.258642;bounded_by_ta=TRUE;common_boundary=Both;end=258642;ies_id=IESPGM.PTET51.1.107.245060;ies_left_dist=0;ies_min_dist=0;ies_right_dist=0;junction_seq=tctttggttttttgtTAgcaaccattagagaa;read_names=J00121:27:H3GGKBBXX:5:1122:28432:11477,J00121:27:H3GGKBBXX:5:1224:12205:47647,J00121:27:H3GGKBBXX:5:1121:22201:22661,J00121:27:H3GGKBBXX:5:1106:28341:46240,J00121:27:H3GGKBBXX:5:2111:7710:32543,J00121:27:H3GGKBBXX:5:2113:31629:1543,J00121:27:H3GGKBBXX:5:2206:15311:27074,J00121:27:H3GGKBBXX:5:2109:25692:38627,J00121:27:H3GGKBBXX:5:1121:18497:17438,J00121:27:H3GGKBBXX:5:2228:9546:36921,J00121:27:H3GGKBBXX:5:1224:20253:16190,J00121:27:H3GGKBBXX:5:1117:7192:21342,J00121:27:H3GGKBBXX:5:1125:23835:8857,J00121:27:H3GGKBBXX:5:1127:30401:34125,J00121:27:H3GGKBBXX:5:2120:7364:28639,J00121:27:H3GGKBBXX:5:1206:20019:37695,J00121:27:H3GGKBBXX:5:2216:32187:23188,J00121:27:H3GGKBBXX:5:1211:21866:42513,J00121:27:H3GGKBBXX:5:2225:18507:42143,J00121:27:H3GGKBBXX:5:2223:17371:20973,J00121:27:H3GGKBBXX:5:2227:3366:35778,J00121:27:H3GGKBBXX:5:2101:29711:28041,J00121:27:H3GGKBBXX:5:2207:15696:15891,J00121:27:H3GGKBBXX:5:1102:25844:6255,J00121:27:H3GGKBBXX:5:1113:17513:9895,J00121:27:H3GGKBBXX:5:1222:26260:35286,J00121:27:H3GGKBBXX:5:1122:8379:8312,J00121:27:H3GGKBBXX:5:1221:25997:14959,J00121:27:H3GGKBBXX:5:2222:12702:46786,J00121:27:H3GGKBBXX:5:2222:27052:22309,J00121:27:H3GGKBBXX:5:2213:10429:22379,J00121:27:H3GGKBBXX:5:2116:14844:22256,J00121:27:H3GGKBBXX:5:1116:18822:8260,J00121:27:H3GGKBBXX:5:2113:28483:11249,J00121:27:H3GGKBBXX:5:1114:6816:33598,J00121:27:H3GGKBBXX:5:1101:11627:5640,J00121:27:H3GGKBBXX:5:1213:10297:34530,J00121:27:H3GGKBBXX:5:1221:26311:14906;sequence=TACACTAATTTTCAAAAGATTTACTAGAACTTTAACATAATAACTCTCCTTTTAAAATAGATCTAAATTATAATTAAAAATTATGAAAATCTAAAAAGAATAAAATTAAGAAATTTCTCACTG;start=258520;subtype=IES;support_ref=70;support_variant=38;type=IES;
scaffold51_107_with_IES	MILORD	internal_eliminated_sequence	260222	260277	.	.	.	ID=MILORD.107.260222.260277;Name=MILORD.107.260222.260277;bounded_by_ta=TRUE;common_boundary=Both;end=260277;ies_id=IESPGM.PTET51.1.107.246639;ies_left_dist=0;ies_min_dist=0;ies_right_dist=0;junction_seq=gttccttaagtctttTAtctttaaaagaatga;read_names=J00121:27:H3GGKBBXX:5:1118:26108:47964,J00121:27:H3GGKBBXX:5:1110:21491:7715,J00121:27:H3GGKBBXX:5:2201:4533:15117,J00121:27:H3GGKBBXX:5:2211:12824:8981,J00121:27:H3GGKBBXX:5:1219:14001:8664,J00121:27:H3GGKBBXX:5:2219:17675:8277,J00121:27:H3GGKBBXX:5:2115:10896:23716,J00121:27:H3GGKBBXX:5:1217:3397:7802,J00121:27:H3GGKBBXX:5:1102:7192:48104,J00121:27:H3GGKBBXX:5:2104:18670:1806,J00121:27:H3GGKBBXX:5:1121:14022:47243,J00121:27:H3GGKBBXX:5:1119:18406:44324,J00121:27:H3GGKBBXX:5:2201:5213:42390,J00121:27:H3GGKBBXX:5:2126:30310:13570,J00121:27:H3GGKBBXX:5:1101:18730:4338,J00121:27:H3GGKBBXX:5:1109:4736:44025,J00121:27:H3GGKBBXX:5:1119:20222:38328,J00121:27:H3GGKBBXX:5:1128:23429:41845,J00121:27:H3GGKBBXX:5:1228:19867:18581,J00121:27:H3GGKBBXX:5:1113:15250:15363,J00121:27:H3GGKBBXX:5:1116:14620:14730,J00121:27:H3GGKBBXX:5:2115:22627:32859,J00121:27:H3GGKBBXX:5:2123:12327:24648,J00121:27:H3GGKBBXX:5:1105:11708:43550,J00121:27:H3GGKBBXX:5:1128:28341:34706,J00121:27:H3GGKBBXX:5:2211:9759:28815,J00121:27:H3GGKBBXX:5:1222:11414:6712,J00121:27:H3GGKBBXX:5:2205:9759:24208,J00121:27:H3GGKBBXX:5:2121:24190:15205,J00121:27:H3GGKBBXX:5:2218:4696:45080,J00121:27:H3GGKBBXX:5:1109:10399:25281,J00121:27:H3GGKBBXX:5:2225:17584:33862,J00121:27:H3GGKBBXX:5:1125:19492:40508,J00121:27:H3GGKBBXX:5:1226:18659:7205,J00121:27:H3GGKBBXX:5:2226:13656:11583,J00121:27:H3GGKBBXX:5:2108:4087:43286,J00121:27:H3GGKBBXX:5:2224:15057:27901,J00121:27:H3GGKBBXX:5:2103:11008:29817,J00121:27:H3GGKBBXX:5:2116:28239:40192,J00121:27:H3GGKBBXX:5:1128:6360:45713,J00121:27:H3GGKBBXX:5:2206:4432:28129,J00121:27:H3GGKBBXX:5:1127:8521:9086,J00121:27:H3GGKBBXX:5:2102:13047:42741,J00121:27:H3GGKBBXX:5:2203:29731:28604,J00121:27:H3GGKBBXX:5:2228:13017:45432,J00121:27:H3GGKBBXX:5:2110:16681:24173,J00121:27:H3GGKBBXX:5:2110:8866:45695,J00121:27:H3GGKBBXX:5:1102:12713:12515,J00121:27:H3GGKBBXX:5:2103:12459:43831,J00121:27:H3GGKBBXX:5:1214:10957:17526,J00121:27:H3GGKBBXX:5:2228:16660:38240,J00121:27:H3GGKBBXX:5:2227:16366:11636,J00121:27:H3GGKBBXX:5:1218:6400:4251,J00121:27:H3GGKBBXX:5:1125:6948:5024;sequence=TATTATCAAAATTTATTAAATATATATAAAGTATTCATTTTATATTATATTATCAA;start=260222;subtype=IES;support_ref=30;support_variant=54;type=IES;
scaffold51_107_with_IES	MILORD	internal_eliminated_sequence	264205	264272	.	.	.	ID=MILORD.107.264205.264272;Name=MILORD.107.264205.264272;bounded_by_ta=TRUE;common_boundary=Both;end=264272;ies_id=IESPGM.PTET51.1.107.250566;ies_left_dist=0;ies_min_dist=0;ies_right_dist=0;junction_seq=attgatattccattcTAaatattaagaattaa;read_names=J00121:27:H3GGKBBXX:5:2220:4888:19742,J00121:27:H3GGKBBXX:5:2114:26981:24190,J00121:27:H3GGKBBXX:5:1122:30624:24349,J00121:27:H3GGKBBXX:5:2116:11606:15240,J00121:27:H3GGKBBXX:5:2214:21268:5534,J00121:27:H3GGKBBXX:5:1104:4777:40473,J00121:27:H3GGKBBXX:5:1217:23439:46012,J00121:27:H3GGKBBXX:5:1216:23378:39049,J00121:27:H3GGKBBXX:5:1115:5913:29044,J00121:27:H3GGKBBXX:5:2210:10683:26054,J00121:27:H3GGKBBXX:5:2228:10612:13588,J00121:27:H3GGKBBXX:5:1127:21318:23346,J00121:27:H3GGKBBXX:5:1117:11099:42003,J00121:27:H3GGKBBXX:5:1204:18548:22907,J00121:27:H3GGKBBXX:5:1117:7679:47331;sequence=TATTATAAGATTAGATTTCATCCTTTTTAAATTAAATATTGAAAAAATCCTATTTTTTGATCAAACAA;start=264205;subtype=IES;support_ref=66;support_variant=15;type=IES;
scaffold51_107_with_IES	MILORD	internal_eliminated_sequence	264446	264510	.	.	.	ID=MILORD.107.264446.264510;Name=MILORD.107.264446.264510;bounded_by_ta=TRUE;common_boundary=Both;end=264510;ies_id=IESPGM.PTET51.1.107.250739;ies_left_dist=0;ies_min_dist=0;ies_right_dist=0;junction_seq=attagaagtatgagaTAacttaagtataaatt;read_names=J00121:27:H3GGKBBXX:5:1122:23186:38222,J00121:27:H3GGKBBXX:5:2223:27356:24454,J00121:27:H3GGKBBXX:5:2228:21308:39752,J00121:27:H3GGKBBXX:5:1119:15219:43480,J00121:27:H3GGKBBXX:5:1102:26453:35057,J00121:27:H3GGKBBXX:5:1122:20405:3618,J00121:27:H3GGKBBXX:5:2111:17462:21694,J00121:27:H3GGKBBXX:5:2121:20131:15979,J00121:27:H3GGKBBXX:5:1201:28392:11196,J00121:27:H3GGKBBXX:5:1127:10368:48649;sequence=TACATTAAGTTACTATAATAAATTAATTTATAATTTTTTTAATTATGTCATATCAAAACTGAGTG;start=264446;subtype=IES;support_ref=1;support_variant=10;type=IES;
scaffold51_107_with_IES	MILORD	internal_eliminated_sequence	265535	265590	.	.	.	ID=MILORD.107.265535.265590;Name=MILORD.107.265535.265590;bounded_by_ta=TRUE;common_boundary=None;end=265590;ies_id=IESPGM.PTET51.1.107.250739;ies_left_dist=-1089;ies_min_dist=1080;ies_right_dist=-1080;junction_seq=caaataaaaattgatTAgctaataatataata;read_names=J00121:27:H3GGKBBXX:5:2221:20689:5587,J00121:27:H3GGKBBXX:5:2218:11738:38785;sequence=TACACTTTAACAATATTCTTTTATTTAGTTTAATTGTAAAAAACTTTGATTAAATG;start=265535;subtype=MAC;support_ref=262;support_variant=2;type=CRYPTIC;
scaffold51_107_with_IES	MILORD	internal_eliminated_sequence	275302	275405	.	.	.	ID=MILORD.107.275302.275405;Name=MILORD.107.275302.275405;bounded_by_ta=TRUE;common_boundary=None;end=275405;ies_id=IESPGM.PTET51.1.107.264302;ies_left_dist=2772;ies_min_dist=2735;ies_right_dist=2735;junction_seq=ttaaagatgatacatTAataaatattggatat;read_names=J00121:27:H3GGKBBXX:5:2110:9242:19689;sequence=TATAAATGATTAGGAAATATATTCAGATTTCCTTATAATTAAGAATTTAAATCAAATTATTAGCTAATATTAATAGAAACAACTTATTTTATTTTAAGAAGCCG;start=275302;subtype=MAC;support_ref=110;support_variant=1;type=CRYPTIC;
scaffold51_107_with_IES	MILORD	internal_eliminated_sequence	278074	278140	.	.	.	ID=MILORD.107.278074.278140;Name=MILORD.107.278074.278140;bounded_by_ta=TRUE;common_boundary=Both;end=278140;ies_id=IESPGM.PTET51.1.107.264302;ies_left_dist=0;ies_min_dist=0;ies_right_dist=0;junction_seq=tgtgtaaaaatatgaTAcctctattatgataa;read_names=J00121:27:H3GGKBBXX:5:1213:28432:48227,J00121:27:H3GGKBBXX:5:1213:24667:22924,J00121:27:H3GGKBBXX:5:1206:10450:21922,J00121:27:H3GGKBBXX:5:2120:27630:23804,J00121:27:H3GGKBBXX:5:1101:9039:7064,J00121:27:H3GGKBBXX:5:2223:4767:40596,J00121:27:H3GGKBBXX:5:1220:25185:3143,J00121:27:H3GGKBBXX:5:1122:31761:26775,J00121:27:H3GGKBBXX:5:1102:25286:30187,J00121:27:H3GGKBBXX:5:2210:25956:34442,J00121:27:H3GGKBBXX:5:1219:21755:25931,J00121:27:H3GGKBBXX:5:1204:16102:35690,J00121:27:H3GGKBBXX:5:2214:4016:40491,J00121:27:H3GGKBBXX:5:2111:15716:43286;sequence=TATTATTTAAAAATTAATTAATAAATAAAGGATAATTAAATAAAATCGGCTATTCTCAAAAGTACAA;start=278074;subtype=IES;support_ref=66;support_variant=14;type=IES;
scaffold51_107_with_IES	MILORD	internal_eliminated_sequence	281296	281340	.	.	.	ID=MILORD.107.281296.281340;Name=MILORD.107.281296.281340;bounded_by_ta=TRUE;common_boundary=None;end=281340;ies_id=IESPGM.PTET51.1.107.264302;ies_left_dist=-3222;ies_min_dist=3200;ies_right_dist=-3200;junction_seq=caaaactgtattataTAagacattagacataa;read_names=J00121:27:H3GGKBBXX:5:2213:7963:31646,J00121:27:H3GGKBBXX:5:2211:17533:11055,J00121:27:H3GGKBBXX:5:2104:24150:16928;sequence=TATAGTTACAATTTTTTGGATAGTAATCTTTATTATATTTAATCA;start=281296;subtype=MAC;support_ref=226;support_variant=3;type=CRYPTIC;
scaffold51_107_with_IES	MILORD	internal_eliminated_sequence	286687	286750	.	.	.	ID=MILORD.107.286687.286750;Name=MILORD.107.286687.286750;bounded_by_ta=TRUE;common_boundary=Both;end=286750;ies_id=IESPGM.PTET51.1.107.272848;ies_left_dist=0;ies_min_dist=0;ies_right_dist=0;junction_seq=aagtcaaggttctttTAtcaacagaaatagca;read_names=J00121:27:H3GGKBBXX:5:1105:7578:3477,J00121:27:H3GGKBBXX:5:2105:24302:36675,J00121:27:H3GGKBBXX:5:1112:15351:18107,J00121:27:H3GGKBBXX:5:2109:17005:18159,J00121:27:H3GGKBBXX:5:2118:14428:46469,J00121:27:H3GGKBBXX:5:1226:24474:22696,J00121:27:H3GGKBBXX:5:1202:7425:23470,J00121:27:H3GGKBBXX:5:2221:6837:45871,J00121:27:H3GGKBBXX:5:1210:25469:19144,J00121:27:H3GGKBBXX:5:2223:14133:35655,J00121:27:H3GGKBBXX:5:2112:20314:35743,J00121:27:H3GGKBBXX:5:2208:10439:23452,J00121:27:H3GGKBBXX:5:1102:17584:5868,J00121:27:H3GGKBBXX:5:1120:25296:30274;sequence=TACAGTTGATAATCCAACTGTTTTGATAGTATTTATTAATTGATAACATTATTAATTTCAATTG;start=286687;subtype=IES;support_ref=62;support_variant=14;type=IES;
scaffold51_107_with_IES	MILORD	internal_eliminated_sequence	287166	287194	.	.	.	ID=MILORD.107.287166.287194;Name=MILORD.107.287166.287194;bounded_by_ta=TRUE;common_boundary=Both;end=287194;ies_id=IESPGM.PTET51.1.107.273263;ies_left_dist=0;ies_min_dist=0;ies_right_dist=0;junction_seq=caattttggagtatgTAcatcgacaattaagg;read_names=J00121:27:H3GGKBBXX:5:2109:32177:48737,J00121:27:H3GGKBBXX:5:1216:18365:46328,J00121:27:H3GGKBBXX:5:2205:4868:32648,J00121:27:H3GGKBBXX:5:1105:10277:29993,J00121:27:H3GGKBBXX:5:2218:8146:25914,J00121:27:H3GGKBBXX:5:1113:29132:23733,J00121:27:H3GGKBBXX:5:2208:10155:25773,J00121:27:H3GGKBBXX:5:2121:29011:26512,J00121:27:H3GGKBBXX:5:2115:12499:37361,J00121:27:H3GGKBBXX:5:2214:7618:29290,J00121:27:H3GGKBBXX:5:1209:15534:10124,J00121:27:H3GGKBBXX:5:1218:11606:38134,J00121:27:H3GGKBBXX:5:1218:4178:35004,J00121:27:H3GGKBBXX:5:1201:8694:41704,J00121:27:H3GGKBBXX:5:2104:13595:8348,J00121:27:H3GGKBBXX:5:1110:30269:45889,J00121:27:H3GGKBBXX:5:2203:23967:33914,J00121:27:H3GGKBBXX:5:2102:32045:37818,J00121:27:H3GGKBBXX:5:2116:3884:5376,J00121:27:H3GGKBBXX:5:1213:14631:35532,J00121:27:H3GGKBBXX:5:2204:3945:15117,J00121:27:H3GGKBBXX:5:2115:29132:38715,J00121:27:H3GGKBBXX:5:1214:12256:20340,J00121:27:H3GGKBBXX:5:1111:10805:48772,J00121:27:H3GGKBBXX:5:1227:8105:13289,J00121:27:H3GGKBBXX:5:2108:24677:36903,J00121:27:H3GGKBBXX:5:1114:24667:26969,J00121:27:H3GGKBBXX:5:1228:8288:25703,J00121:27:H3GGKBBXX:5:2112:6877:47911,J00121:27:H3GGKBBXX:5:1128:17624:6536,J00121:27:H3GGKBBXX:5:1122:20476:31347,J00121:27:H3GGKBBXX:5:1116:4746:24314,J00121:27:H3GGKBBXX:5:2111:3295:23979,J00121:27:H3GGKBBXX:5:2120:23886:3881,J00121:27:H3GGKBBXX:5:1107:18568:14221,J00121:27:H3GGKBBXX:5:2128:7557:40297,J00121:27:H3GGKBBXX:5:1221:23429:13113,J00121:27:H3GGKBBXX:5:1113:29102:24208,J00121:27:H3GGKBBXX:5:1226:4411:12480,J00121:27:H3GGKBBXX:5:2228:15382:39471,J00121:27:H3GGKBBXX:5:2227:21521:35514,J00121:27:H3GGKBBXX:5:1105:29072:1367,J00121:27:H3GGKBBXX:5:1127:11292:40438,J00121:27:H3GGKBBXX:5:2103:6258:37835,J00121:27:H3GGKBBXX:5:1105:9384:15610,J00121:27:H3GGKBBXX:5:1203:18609:30820,J00121:27:H3GGKBBXX:5:1122:25022:41053,J00121:27:H3GGKBBXX:5:1115:18954:2897,J00121:27:H3GGKBBXX:5:2119:28726:31259,J00121:27:H3GGKBBXX:5:1109:13017:29149,J00121:27:H3GGKBBXX:5:2103:5893:19830,J00121:27:H3GGKBBXX:5:2119:19867:44289,J00121:27:H3GGKBBXX:5:2227:27265:25632,J00121:27:H3GGKBBXX:5:1225:24150:30187;sequence=TATAGGTAGCATCTGCTTTCATTGAACAA;start=287166;subtype=IES;support_ref=6;support_variant=54;type=IES;
scaffold51_107_with_IES	MILORD	internal_eliminated_sequence	290191	290219	.	.	.	ID=MILORD.107.290191.290219;Name=MILORD.107.290191.290219;bounded_by_ta=TRUE;common_boundary=Both;end=290219;ies_id=IESPGM.PTET51.1.107.276259;ies_left_dist=0;ies_min_dist=0;ies_right_dist=0;junction_seq=ccttgccaaatagggTAacgacagtgccacca;read_names=J00121:27:H3GGKBBXX:5:2103:19400:28112,J00121:27:H3GGKBBXX:5:1106:9374:6343,J00121:27:H3GGKBBXX:5:2207:29082:13482,J00121:27:H3GGKBBXX:5:1112:19025:26160,J00121:27:H3GGKBBXX:5:1218:9130:33352,J00121:27:H3GGKBBXX:5:2220:20070:4725,J00121:27:H3GGKBBXX:5:2206:8724:6695,J00121:27:H3GGKBBXX:5:1223:7060:14115,J00121:27:H3GGKBBXX:5:2201:9323:45607,J00121:27:H3GGKBBXX:5:1106:26890:6624,J00121:27:H3GGKBBXX:5:1226:8846:12005,J00121:27:H3GGKBBXX:5:2227:15280:16788,J00121:27:H3GGKBBXX:5:2101:28432:37537,J00121:27:H3GGKBBXX:5:1121:16447:31962,J00121:27:H3GGKBBXX:5:1123:25236:12656,J00121:27:H3GGKBBXX:5:1114:29995:22555,J00121:27:H3GGKBBXX:5:1120:6431:26107,J00121:27:H3GGKBBXX:5:1128:18365:2650,J00121:27:H3GGKBBXX:5:1212:22374:31400,J00121:27:H3GGKBBXX:5:1128:5741:2897,J00121:27:H3GGKBBXX:5:1214:24353:12779,J00121:27:H3GGKBBXX:5:1212:14032:47436,J00121:27:H3GGKBBXX:5:2203:9171:26177,J00121:27:H3GGKBBXX:5:2201:13636:46821,J00121:27:H3GGKBBXX:5:2215:17746:40051,J00121:27:H3GGKBBXX:5:2103:14377:31013,J00121:27:H3GGKBBXX:5:1121:18964:17298,J00121:27:H3GGKBBXX:5:2210:18538:33369,J00121:27:H3GGKBBXX:5:2220:29751:40561,J00121:27:H3GGKBBXX:5:1228:21572:27197,J00121:27:H3GGKBBXX:5:1128:17634:17526,J00121:27:H3GGKBBXX:5:2101:11140:31101,J00121:27:H3GGKBBXX:5:2204:15656:6361,J00121:27:H3GGKBBXX:5:2128:6258:23944,J00121:27:H3GGKBBXX:5:1217:8217:25369,J00121:27:H3GGKBBXX:5:2222:21369:30925,J00121:27:H3GGKBBXX:5:1125:7973:42249,J00121:27:H3GGKBBXX:5:1119:14367:22379,J00121:27:H3GGKBBXX:5:1216:14001:46926,J00121:27:H3GGKBBXX:5:2203:18314:29852,J00121:27:H3GGKBBXX:5:1220:5568:47999,J00121:27:H3GGKBBXX:5:1223:10521:9631,J00121:27:H3GGKBBXX:5:1119:3102:20902,J00121:27:H3GGKBBXX:5:1109:16538:3846,J00121:27:H3GGKBBXX:5:2222:13027:5112,J00121:27:H3GGKBBXX:5:2213:16457:6906,J00121:27:H3GGKBBXX:5:1102:15392:11776,J00121:27:H3GGKBBXX:5:1112:14255:22151,J00121:27:H3GGKBBXX:5:2107:30421:46891,J00121:27:H3GGKBBXX:5:2227:10257:34213,J00121:27:H3GGKBBXX:5:1103:24616:31136,J00121:27:H3GGKBBXX:5:1124:15889:47313,J00121:27:H3GGKBBXX:5:1203:8968:8981,J00121:27:H3GGKBBXX:5:1224:17990:36886,J00121:27:H3GGKBBXX:5:2213:6624:38117,J00121:27:H3GGKBBXX:5:1216:9810:9983,J00121:27:H3GGKBBXX:5:2101:29203:36903,J00121:27:H3GGKBBXX:5:1124:17107:7855;sequence=TATGGATGAAATACAATTCATTTCCTCGA;start=290191;subtype=IES;support_ref=3;support_variant=58;type=IES;
scaffold51_107_with_IES	MILORD	internal_eliminated_sequence	290535	290600	.	.	.	ID=MILORD.107.290535.290600;Name=MILORD.107.290535.290600;bounded_by_ta=TRUE;common_boundary=Both;end=290600;ies_id=IESPGM.PTET51.1.107.276574;ies_left_dist=0;ies_min_dist=0;ies_right_dist=0;junction_seq=ggagactaagagtagTAgcttcatcataagtg;read_names=J00121:27:H3GGKBBXX:5:1203:3742:43181,J00121:27:H3GGKBBXX:5:2108:29802:10721,J00121:27:H3GGKBBXX:5:1126:30340:5147,J00121:27:H3GGKBBXX:5:2206:8592:24331,J00121:27:H3GGKBBXX:5:1215:14661:8646,J00121:27:H3GGKBBXX:5:1107:16447:42372,J00121:27:H3GGKBBXX:5:1222:14600:25914,J00121:27:H3GGKBBXX:5:2110:15859:46979,J00121:27:H3GGKBBXX:5:1214:28432:16331,J00121:27:H3GGKBBXX:5:1215:27996:24120,J00121:27:H3GGKBBXX:5:1115:15909:7890,J00121:27:H3GGKBBXX:5:1211:26839:10616,J00121:27:H3GGKBBXX:5:1225:22008:1191,J00121:27:H3GGKBBXX:5:2114:16589:44552,J00121:27:H3GGKBBXX:5:1228:9942:12603,J00121:27:H3GGKBBXX:5:1217:5832:26230,J00121:27:H3GGKBBXX:5:2112:23622:49212,J00121:27:H3GGKBBXX:5:2214:8623:38064,J00121:27:H3GGKBBXX:5:2101:30462:36200,J00121:27:H3GGKBBXX:5:2203:7770:35637,J00121:27:H3GGKBBXX:5:1126:12733:47717,J00121:27:H3GGKBBXX:5:1105:15869:25755,J00121:27:H3GGKBBXX:5:1108:4381:33633,J00121:27:H3GGKBBXX:5:1227:6177:18247,J00121:27:H3GGKBBXX:5:2208:3153:8189,J00121:27:H3GGKBBXX:5:2221:18314:20744,J00121:27:H3GGKBBXX:5:2210:27164:25492,J00121:27:H3GGKBBXX:5:2209:21034:21025,J00121:27:H3GGKBBXX:5:2117:31193:43796,J00121:27:H3GGKBBXX:5:2126:23673:42372;sequence=TACACTTAATCAAAATTTGATTCCTTTTCTGTAAAATTTGAATAAAAAATACCATCATGCTAGCTG;start=290535;subtype=IES;support_ref=0;support_variant=30;type=IES;
scaffold51_107_with_IES	MILORD	internal_eliminated_sequence	292344	292411	.	.	.	ID=MILORD.107.292344.292411;Name=MILORD.107.292344.292411;bounded_by_ta=TRUE;common_boundary=Both;end=292411;ies_id=IESPGM.PTET51.1.107.278317;ies_left_dist=0;ies_min_dist=0;ies_right_dist=0;junction_seq=aagaagattagcttcTAtcacaaatttaattg;read_names=J00121:27:H3GGKBBXX:5:1125:23368:40051,J00121:27:H3GGKBBXX:5:1204:18609:12321,J00121:27:H3GGKBBXX:5:1118:7567:26248,J00121:27:H3GGKBBXX:5:1212:24353:5358,J00121:27:H3GGKBBXX:5:1112:22475:38820,J00121:27:H3GGKBBXX:5:2214:15189:32455,J00121:27:H3GGKBBXX:5:1213:26068:42653,J00121:27:H3GGKBBXX:5:2220:30289:42231,J00121:27:H3GGKBBXX:5:1102:23957:16594,J00121:27:H3GGKBBXX:5:2212:24576:3108,J00121:27:H3GGKBBXX:5:2202:1986:26459,J00121:27:H3GGKBBXX:5:1228:26758:31259;sequence=TAGGATTGATTTTGCTTATTTTCTTAGATTGATATTATATATAAATTATTTGGAATGAGAATGAACTC;start=292344;subtype=IES;support_ref=66;support_variant=12;type=IES;
scaffold51_107_with_IES	MILORD	internal_eliminated_sequence	295012	295107	.	.	.	ID=MILORD.107.295012.295107;Name=MILORD.107.295012.295107;bounded_by_ta=TRUE;common_boundary=Both;end=295107;ies_id=IESPGM.PTET51.1.107.280917;ies_left_dist=0;ies_min_dist=0;ies_right_dist=0;junction_seq=gtttcaagctaaatgTAccttcctcctgccaa;read_names=J00121:27:H3GGKBBXX:5:2203:15919:34319,J00121:27:H3GGKBBXX:5:1224:21075:39488,J00121:27:H3GGKBBXX:5:2220:26281:36657,J00121:27:H3GGKBBXX:5:1106:17726:12761,J00121:27:H3GGKBBXX:5:2108:11140:43620,J00121:27:H3GGKBBXX:5:2116:7852:49071,J00121:27:H3GGKBBXX:5:1215:5548:41247,J00121:27:H3GGKBBXX:5:2102:9770:17016,J00121:27:H3GGKBBXX:5:2209:15696:35972,J00121:27:H3GGKBBXX:5:1120:25834:42284,J00121:27:H3GGKBBXX:5:1210:5923:30925,J00121:27:H3GGKBBXX:5:2111:24769:26863,J00121:27:H3GGKBBXX:5:2109:31121:36675,J00121:27:H3GGKBBXX:5:1207:5203:27285,J00121:27:H3GGKBBXX:5:1109:4219:22942,J00121:27:H3GGKBBXX:5:2227:9628:1789,J00121:27:H3GGKBBXX:5:1207:12916:6009,J00121:27:H3GGKBBXX:5:1121:18325:48122,J00121:27:H3GGKBBXX:5:2221:5142:19865,J00121:27:H3GGKBBXX:5:1227:23135:35954,J00121:27:H3GGKBBXX:5:2101:10845:44482,J00121:27:H3GGKBBXX:5:2111:25236:27496,J00121:27:H3GGKBBXX:5:2228:31223:45607,J00121:27:H3GGKBBXX:5:1203:14346:24489,J00121:27:H3GGKBBXX:5:2102:4949:30995,J00121:27:H3GGKBBXX:5:2227:22221:6132,J00121:27:H3GGKBBXX:5:2104:30310:13922,J00121:27:H3GGKBBXX:5:1113:23196:42179,J00121:27:H3GGKBBXX:5:2128:4056:45344,J00121:27:H3GGKBBXX:5:1118:7263:19460,J00121:27:H3GGKBBXX:5:1226:26494:26125,J00121:27:H3GGKBBXX:5:1227:7314:8857,J00121:27:H3GGKBBXX:5:2221:15909:34477,J00121:27:H3GGKBBXX:5:2118:12175:45379,J00121:27:H3GGKBBXX:5:1227:14336:31681,J00121:27:H3GGKBBXX:5:2219:20872:14906,J00121:27:H3GGKBBXX:5:2211:5589:6888,J00121:27:H3GGKBBXX:5:2208:14610:43198,J00121:27:H3GGKBBXX:5:1201:26514:31013,J00121:27:H3GGKBBXX:5:1224:28757:30011,J00121:27:H3GGKBBXX:5:2128:16467:1191,J00121:27:H3GGKBBXX:5:2207:17137:29149,J00121:27:H3GGKBBXX:5:1108:20131:34196,J00121:27:H3GGKBBXX:5:1228:26423:46364,J00121:27:H3GGKBBXX:5:1107:19512:9280,J00121:27:H3GGKBBXX:5:2118:18741:27531;sequence=TATAGTTGTTTTTTGTGCCTTACTCACATATATTTATAGAACTACTTTTTTTAAATAAAATTATCTTTAGTTCATATAATTCATTGATTACTACTG;start=295012;subtype=IES;support_ref=68;support_variant=46;type=IES;
scaffold51_107_with_IES	MILORD	internal_eliminated_sequence	298792	298921	.	.	.	ID=MILORD.107.298792.298921;Name=MILORD.107.298792.298921;bounded_by_ta=TRUE;common_boundary=Both;end=298921;ies_id=IESPGM.PTET51.1.107.284601;ies_left_dist=0;ies_min_dist=0;ies_right_dist=0;junction_seq=acactaagcctcatgTAcataaaattttaaaa;read_names=J00121:27:H3GGKBBXX:5:1120:25773:33703,J00121:27:H3GGKBBXX:5:2102:23947:16120,J00121:27:H3GGKBBXX:5:1212:11820:16418,J00121:27:H3GGKBBXX:5:1204:18791:23470,J00121:27:H3GGKBBXX:5:1103:15432:4251,J00121:27:H3GGKBBXX:5:1119:22769:21606,J00121:27:H3GGKBBXX:5:2211:16772:32877,J00121:27:H3GGKBBXX:5:1226:12976:7802,J00121:27:H3GGKBBXX:5:1220:22262:3037,J00121:27:H3GGKBBXX:5:2120:8806:29624,J00121:27:H3GGKBBXX:5:1203:20080:10124,J00121:27:H3GGKBBXX:5:2228:18020:42987,J00121:27:H3GGKBBXX:5:1212:19248:39031,J00121:27:H3GGKBBXX:5:1225:12804:9156,J00121:27:H3GGKBBXX:5:2204:16721:25017,J00121:27:H3GGKBBXX:5:2111:8217:9051,J00121:27:H3GGKBBXX:5:1107:22100:24173,J00121:27:H3GGKBBXX:5:1201:14671:8172,J00121:27:H3GGKBBXX:5:1228:17533:37712,J00121:27:H3GGKBBXX:5:1128:7364:5288,J00121:27:H3GGKBBXX:5:1205:3112:9174,J00121:27:H3GGKBBXX:5:2214:10460:10897,J00121:27:H3GGKBBXX:5:2218:25296:31013,J00121:27:H3GGKBBXX:5:2203:28524:31681,J00121:27:H3GGKBBXX:5:2220:9171:33809,J00121:27:H3GGKBBXX:5:1203:24728:46135,J00121:27:H3GGKBBXX:5:2205:11322:4901,J00121:27:H3GGKBBXX:5:1224:20791:35303,J00121:27:H3GGKBBXX:5:1207:2686:38926,J00121:27:H3GGKBBXX:5:1112:14996:8418,J00121:27:H3GGKBBXX:5:1226:4340:47946,J00121:27:H3GGKBBXX:5:2121:4706:42073,J00121:27:H3GGKBBXX:5:1203:25367:40280,J00121:27:H3GGKBBXX:5:1101:22546:10528,J00121:27:H3GGKBBXX:5:1203:22952:13166,J00121:27:H3GGKBBXX:5:1124:17503:15188,J00121:27:H3GGKBBXX:5:1121:27316:42706,J00121:27:H3GGKBBXX:5:1120:6116:45010;sequence=TATTGTCTAAACACTCAACAATTTTGTACCGAACACTTAGTTTTTGTTCTGAGATATTTTTTGATATATAATTTAATTGCTACTTAATATATAGCCTTTACTTAAAATAATAAAAAATAGTCACTCTCAA;start=298792;subtype=IES;support_ref=92;support_variant=38;type=IES;
scaffold51_107_with_IES	MILORD	internal_eliminated_sequence	301221	301337	.	.	.	ID=MILORD.107.301221.301337;Name=MILORD.107.301221.301337;bounded_by_ta=TRUE;common_boundary=None;end=301337;ies_id=IESPGM.PTET51.1.107.287278;ies_left_dist=378;ies_min_dist=307;ies_right_dist=307;junction_seq=atcttaatttaatttTActcaatttaaaatta;read_names=J00121:27:H3GGKBBXX:5:1109:9465:31611,J00121:27:H3GGKBBXX:5:2223:17259:29571,J00121:27:H3GGKBBXX:5:1228:31436:35708;sequence=TAGGGGAGATTAGTATGCAATTTGATTTGGTTTGACAACTCCTCTTCTTCTTCGAATTATGTTGAAACGATTAATGAATTTTTGGAAACCATATTGGAAATTGATCGAGTTCGCTTA;start=301221;subtype=MAC;support_ref=114;support_variant=3;type=CRYPTIC;
scaffold51_107_with_IES	MILORD	internal_eliminated_sequence	301599	301644	.	.	.	ID=MILORD.107.301599.301644;Name=MILORD.107.301599.301644;bounded_by_ta=TRUE;common_boundary=Both;end=301644;ies_id=IESPGM.PTET51.1.107.287278;ies_left_dist=0;ies_min_dist=0;ies_right_dist=0;junction_seq=gtaaatttaaggagaTAtcaaatgatttgatt;read_names=J00121:27:H3GGKBBXX:5:1116:15148:13711,J00121:27:H3GGKBBXX:5:1119:3833:33949,J00121:27:H3GGKBBXX:5:2221:23876:48737,J00121:27:H3GGKBBXX:5:2216:15158:27760,J00121:27:H3GGKBBXX:5:2102:12499:39084,J00121:27:H3GGKBBXX:5:1201:21552:34477,J00121:27:H3GGKBBXX:5:1117:11525:16155,J00121:27:H3GGKBBXX:5:2118:7760:35972,J00121:27:H3GGKBBXX:5:1211:28929:29747,J00121:27:H3GGKBBXX:5:1101:4330:38890,J00121:27:H3GGKBBXX:5:1218:16133:17702,J00121:27:H3GGKBBXX:5:2112:7862:24788,J00121:27:H3GGKBBXX:5:2116:7182:37220,J00121:27:H3GGKBBXX:5:1119:10450:29800,J00121:27:H3GGKBBXX:5:1119:10358:29677,J00121:27:H3GGKBBXX:5:1226:28341:4004,J00121:27:H3GGKBBXX:5:1228:12114:21254,J00121:27:H3GGKBBXX:5:2214:13535:2861,J00121:27:H3GGKBBXX:5:1224:6857:31769,J00121:27:H3GGKBBXX:5:2211:21714:33387,J00121:27:H3GGKBBXX:5:2225:8166:16348,J00121:27:H3GGKBBXX:5:1108:18284:7785,J00121:27:H3GGKBBXX:5:1211:23155:44007,J00121:27:H3GGKBBXX:5:2120:20283:25914,J00121:27:H3GGKBBXX:5:1113:30513:18071,J00121:27:H3GGKBBXX:5:2216:26687:8699,J00121:27:H3GGKBBXX:5:2224:10196:5622,J00121:27:H3GGKBBXX:5:1116:18690:12321,J00121:27:H3GGKBBXX:5:2214:3163:25087,J00121:27:H3GGKBBXX:5:1204:21673:43972,J00121:27:H3GGKBBXX:5:1208:9161:15926;sequence=TATAGTGAATTCATGTGCACATTAATGAAATATAAGAAAATGATTA;start=301599;subtype=IES;support_ref=60;support_variant=31;type=IES;
scaffold51_107_with_IES	MILORD	internal_eliminated_sequence	303002	303128	.	.	.	ID=MILORD.107.303002.303128;Name=MILORD.107.303002.303128;bounded_by_ta=TRUE;common_boundary=Both;end=303128;ies_id=IESPGM.PTET51.1.107.288635;ies_left_dist=0;ies_min_dist=0;ies_right_dist=0;junction_seq=agtaattatttagaaTAttattatatatttat;read_names=J00121:27:H3GGKBBXX:5:1116:5578:7293,J00121:27:H3GGKBBXX:5:1112:8278:48544,J00121:27:H3GGKBBXX:5:2208:4898:47647,J00121:27:H3GGKBBXX:5:1215:27387:18564,J00121:27:H3GGKBBXX:5:2214:28635:31347,J00121:27:H3GGKBBXX:5:2108:21775:26810,J00121:27:H3GGKBBXX:5:2205:18913:33070,J00121:27:H3GGKBBXX:5:2127:5152:8981,J00121:27:H3GGKBBXX:5:1126:18132:23663,J00121:27:H3GGKBBXX:5:1216:24200:17790,J00121:27:H3GGKBBXX:5:1209:6948:37273,J00121:27:H3GGKBBXX:5:2126:16224:3477,J00121:27:H3GGKBBXX:5:2107:13058:17966,J00121:27:H3GGKBBXX:5:2211:23571:21623,J00121:27:H3GGKBBXX:5:2203:22323:41159,J00121:27:H3GGKBBXX:5:2227:19948:37150,J00121:27:H3GGKBBXX:5:1221:7101:32613,J00121:27:H3GGKBBXX:5:2221:2920:5780,J00121:27:H3GGKBBXX:5:2227:17391:11583,J00121:27:H3GGKBBXX:5:2213:7324:47172,J00121:27:H3GGKBBXX:5:2110:13159:2316,J00121:27:H3GGKBBXX:5:2224:11820:26336,J00121:27:H3GGKBBXX:5:2120:28564:5974,J00121:27:H3GGKBBXX:5:2119:6492:14185,J00121:27:H3GGKBBXX:5:1126:13941:48685,J00121:27:H3GGKBBXX:5:2206:8440:6624,J00121:27:H3GGKBBXX:5:1213:4046:11530,J00121:27:H3GGKBBXX:5:2222:28463:20181,J00121:27:H3GGKBBXX:5:2225:3681:8260,J00121:27:H3GGKBBXX:5:2114:17482:42653,J00121:27:H3GGKBBXX:5:1207:6522:13289,J00121:27:H3GGKBBXX:5:1120:28554:23329,J00121:27:H3GGKBBXX:5:1214:19887:16577,J00121:27:H3GGKBBXX:5:1113:14113:30802,J00121:27:H3GGKBBXX:5:2227:23612:11987,J00121:27:H3GGKBBXX:5:1228:16467:32068,J00121:27:H3GGKBBXX:5:2108:25195:23135,J00121:27:H3GGKBBXX:5:1123:22597:2211,J00121:27:H3GGKBBXX:5:1223:6847:32806,J00121:27:H3GGKBBXX:5:1203:21643:14801;sequence=TACAGGTAACATAAATTATTTATTTATTAGTCACATTTACTTTTTTCATCCAGAATTTAATGAATTGTTACAATATCTATTTAAACAGAGCATTCAAAATTAATTCAAATACTCAAAATATCCTCTG;start=303002;subtype=IES;support_ref=82;support_variant=40;type=IES;
scaffold51_107_with_IES	MILORD	internal_eliminated_sequence	303002	303074	.	.	.	ID=MILORD.107.303002.303074;Name=MILORD.107.303002.303074;bounded_by_ta=TRUE;common_boundary=LEFT;end=303074;ies_id=IESPGM.PTET51.1.107.288635;ies_left_dist=0;ies_min_dist=0;ies_right_dist=54;junction_seq=agtaattatttagaaTAtctatttaaacagag;read_names=J00121:27:H3GGKBBXX:5:2209:7963:39312,J00121:27:H3GGKBBXX:5:1117:18649:7117,J00121:27:H3GGKBBXX:5:1123:30350:30134;sequence=TACAGGTAACATAAATTATTTATTTATTAGTCACATTTACTTTTTTCATCCAGAATTTAATGAATTGTTACAA;start=303002;subtype=PARTIAL_INTERNAL;support_ref=82;support_variant=3;type=ALTERNATIVE;
scaffold51_107_with_IES	MILORD	internal_eliminated_sequence	303002	303136	.	.	.	ID=MILORD.107.303002.303136;Name=MILORD.107.303002.303136;bounded_by_ta=TRUE;common_boundary=LEFT;end=303136;ies_id=IESPGM.PTET51.1.107.288635;ies_left_dist=0;ies_min_dist=0;ies_right_dist=-8;junction_seq=agtaattatttagaaTAtatttataaagggta;read_names=J00121:27:H3GGKBBXX:5:2227:29325:10247;sequence=TACAGGTAACATAAATTATTTATTTATTAGTCACATTTACTTTTTTCATCCAGAATTTAATGAATTGTTACAATATCTATTTAAACAGAGCATTCAAAATTAATTCAAATACTCAAAATATCCTCTGTATTATTA;start=303002;subtype=PARTIAL_EXTERNAL;support_ref=41;support_variant=1;type=ALTERNATIVE;
scaffold51_107_with_IES	MILORD	internal_eliminated_sequence	307579	307604	.	.	.	ID=MILORD.107.307579.307604;Name=MILORD.107.307579.307604;bounded_by_ta=TRUE;common_boundary=Both;end=307604;ies_id=IESPGM.PTET51.1.107.293085;ies_left_dist=0;ies_min_dist=0;ies_right_dist=0;junction_seq=ctcacatactgatacTAacaatataaatatta;read_names=J00121:27:H3GGKBBXX:5:1106:15676:37097,J00121:27:H3GGKBBXX:5:2228:9425:5411,J00121:27:H3GGKBBXX:5:1222:13849:20639,J00121:27:H3GGKBBXX:5:1202:6948:5270,J00121:27:H3GGKBBXX:5:2124:15696:4532,J00121:27:H3GGKBBXX:5:1210:29234:13078,J00121:27:H3GGKBBXX:5:2211:10368:18792,J00121:27:H3GGKBBXX:5:1214:16995:5939,J00121:27:H3GGKBBXX:5:1116:11434:5868,J00121:27:H3GGKBBXX:5:2114:26484:35215,J00121:27:H3GGKBBXX:5:2126:2635:22133;sequence=TACAGATAAATTTAGGAGGTTGACCA;start=307579;subtype=IES;support_ref=96;support_variant=11;type=IES;
scaffold51_107_with_IES	MILORD	internal_eliminated_sequence	309282	309309	.	.	.	ID=MILORD.107.309282.309309;Name=MILORD.107.309282.309309;bounded_by_ta=TRUE;common_boundary=None;end=309309;ies_id=IESPGM.PTET51.1.107.293085;ies_left_dist=-1703;ies_min_dist=1703;ies_right_dist=-1705;junction_seq=ttcttcccattaaaaTAccatcctccaacacg;read_names=J00121:27:H3GGKBBXX:5:1202:6208:5112,J00121:27:H3GGKBBXX:5:2224:23368:6994,J00121:27:H3GGKBBXX:5:1124:11302:48649;sequence=TACAGTTATTTCTATATGTGCTTTACTT;start=309282;subtype=MAC;support_ref=192;support_variant=3;type=CRYPTIC;
scaffold51_107_with_IES	MILORD	internal_eliminated_sequence	311488	311514	.	.	.	ID=MILORD.107.311488.311514;Name=MILORD.107.311488.311514;bounded_by_ta=TRUE;common_boundary=Both;end=311514;ies_id=IESPGM.PTET51.1.107.296968;ies_left_dist=0;ies_min_dist=0;ies_right_dist=0;junction_seq=atttggccaaaatttTAatgtaagtggatagg;read_names=J00121:27:H3GGKBBXX:5:1202:18335:14238,J00121:27:H3GGKBBXX:5:1126:25022:30046,J00121:27:H3GGKBBXX:5:2104:8268:30239,J00121:27:H3GGKBBXX:5:2101:14742:40227,J00121:27:H3GGKBBXX:5:1116:12094:45344;sequence=TATATTCTCTAAATTATGATTTAAAAA;start=311488;subtype=IES;support_ref=279;support_variant=5;type=IES;
scaffold51_107_with_IES	MILORD	internal_eliminated_sequence	311641	311667	.	.	.	ID=MILORD.107.311641.311667;Name=MILORD.107.311641.311667;bounded_by_ta=TRUE;common_boundary=Both;end=311667;ies_id=IESPGM.PTET51.1.107.297094;ies_left_dist=0;ies_min_dist=0;ies_right_dist=0;junction_seq=ttttagcaagcatatTAatgtaaatgaataga;read_names=J00121:27:H3GGKBBXX:5:1103:13037:19724,J00121:27:H3GGKBBXX:5:1124:19228:23768,J00121:27:H3GGKBBXX:5:2213:5822:31593,J00121:27:H3GGKBBXX:5:1128:9323:16876,J00121:27:H3GGKBBXX:5:1215:6563:23874,J00121:27:H3GGKBBXX:5:1217:9313:37150,J00121:27:H3GGKBBXX:5:2203:26849:20375,J00121:27:H3GGKBBXX:5:1105:28321:12902,J00121:27:H3GGKBBXX:5:2109:31345:22151,J00121:27:H3GGKBBXX:5:2115:12530:35725,J00121:27:H3GGKBBXX:5:1210:15980:28446,J00121:27:H3GGKBBXX:5:1215:16752:33686,J00121:27:H3GGKBBXX:5:1203:10784:33545,J00121:27:H3GGKBBXX:5:1221:10500:17966,J00121:27:H3GGKBBXX:5:2110:29477:15856,J00121:27:H3GGKBBXX:5:1125:10206:3037,J00121:27:H3GGKBBXX:5:1123:24992:44060,J00121:27:H3GGKBBXX:5:2201:8166:15645,J00121:27:H3GGKBBXX:5:1220:18101:8418,J00121:27:H3GGKBBXX:5:2123:26626:39119,J00121:27:H3GGKBBXX:5:2116:4584:20234,J00121:27:H3GGKBBXX:5:1223:8755:29501,J00121:27:H3GGKBBXX:5:1215:7669:46750,J00121:27:H3GGKBBXX:5:2116:27316:30292,J00121:27:H3GGKBBXX:5:2126:16214:30292,J00121:27:H3GGKBBXX:5:2126:5416:4022,J00121:27:H3GGKBBXX:5:1215:5497:33598,J00121:27:H3GGKBBXX:5:1208:11190:46557;sequence=TATATCTTTTCAATTATGCTTTAAAAA;start=311641;subtype=IES;support_ref=36;support_variant=28;type=IES;
scaffold51_107_with_IES	MILORD	internal_eliminated_sequence	311850	311878	.	.	.	ID=MILORD.107.311850.311878;Name=MILORD.107.311850.311878;bounded_by_ta=TRUE;common_boundary=None;end=311878;ies_id=IESPGM.PTET51.1.107.297145;ies_left_dist=-131;ies_min_dist=34;ies_right_dist=-34;junction_seq=agattagcaatagttTAtaaattattataaat;read_names=J00121:27:H3GGKBBXX:5:1223:23571:44869,J00121:27:H3GGKBBXX:5:2205:9475:27303;sequence=TATTATTCGATCTAATAAAATTAAAAATG;start=311850;subtype=MAC;support_ref=186;support_variant=2;type=CRYPTIC;
scaffold51_107_with_IES	MILORD	internal_eliminated_sequence	312569	312612	.	.	.	ID=MILORD.107.312569.312612;Name=MILORD.107.312569.312612;bounded_by_ta=TRUE;common_boundary=Both;end=312612;ies_id=IESPGM.PTET51.1.107.297869;ies_left_dist=0;ies_min_dist=0;ies_right_dist=0;junction_seq=aatagaatttcgtaaTAgatttagctgaagag;read_names=J00121:27:H3GGKBBXX:5:1104:14773:32508,J00121:27:H3GGKBBXX:5:1202:20740:21922,J00121:27:H3GGKBBXX:5:1204:13017:2281,J00121:27:H3GGKBBXX:5:1115:4208:36956,J00121:27:H3GGKBBXX:5:2226:16041:15258,J00121:27:H3GGKBBXX:5:2226:17482:34635,J00121:27:H3GGKBBXX:5:2211:30046:24859,J00121:27:H3GGKBBXX:5:1207:18528:46047,J00121:27:H3GGKBBXX:5:2203:9628:13464,J00121:27:H3GGKBBXX:5:1224:18832:11266,J00121:27:H3GGKBBXX:5:2201:4005:14414,J00121:27:H3GGKBBXX:5:2226:28239:26476,J00121:27:H3GGKBBXX:5:1120:20628:38609,J00121:27:H3GGKBBXX:5:1128:22617:47225,J00121:27:H3GGKBBXX:5:2210:14681:17790,J00121:27:H3GGKBBXX:5:1122:5446:36253,J00121:27:H3GGKBBXX:5:1109:27336:15627,J00121:27:H3GGKBBXX:5:1205:26839:38046,J00121:27:H3GGKBBXX:5:2224:6309:44992,J00121:27:H3GGKBBXX:5:2213:26666:37959,J00121:27:H3GGKBBXX:5:2207:8511:31435,J00121:27:H3GGKBBXX:5:1221:19055:7504,J00121:27:H3GGKBBXX:5:2228:4432:47893,J00121:27:H3GGKBBXX:5:2216:22922:10616,J00121:27:H3GGKBBXX:5:1223:12489:40578,J00121:27:H3GGKBBXX:5:1123:18406:25966,J00121:27:H3GGKBBXX:5:1106:3437:35198,J00121:27:H3GGKBBXX:5:1228:30563:8981,J00121:27:H3GGKBBXX:5:1224:14945:35514,J00121:27:H3GGKBBXX:5:1204:16153:12532,J00121:27:H3GGKBBXX:5:2113:4817:33756,J00121:27:H3GGKBBXX:5:1117:7466:21500,J00121:27:H3GGKBBXX:5:2117:12165:32420,J00121:27:H3GGKBBXX:5:1120:16518:20867,J00121:27:H3GGKBBXX:5:1116:11992:3670;sequence=TATAGTTTGGGTAAAATATATACTTTTAATTAAAAAGTTGACTT;start=312569;subtype=IES;support_ref=90;support_variant=35;type=IES;
scaffold51_107_with_IES	MILORD	internal_eliminated_sequence	312729	313192	.	.	.	ID=MILORD.107.312729.313192;Name=MILORD.107.312729.313192;bounded_by_ta=TRUE;common_boundary=None;end=313192;ies_id=IESPGM.PTET51.1.107.297869;ies_left_dist=-160;ies_min_dist=160;ies_right_dist=-580;junction_seq=acggtaaaacaactcTAtttaataaaatttgt;read_names=J00121:27:H3GGKBBXX:5:2220:10815:7187,J00121:27:H3GGKBBXX:5:2201:24657:22661;sequence=TATTTAATAAAATTTGTAAAAAAAATCAATCAGTATAATTTGGAGGAACCGATGCGTCTCTTCGTTATATAGCTGTTCTCTCATCGCCGTCGCCTCATATTGTTTGGATTACATTTTACTCTCCTTCNNNNNNNNNNNNNNNNNNNNNNNNNNNNNNNNNNNNNNNNNNNNNNNNNNNNNNNNNNNNNNNNNNNNNNNNNNNNNNNNNNNNNNNNNNNNNNNNNNNNNNNNNNNNNNNNNNNNNNNNNNNNNNNNNNNNNNNNNNNNNNNNNNNNNNGCTACCGCGCCGGGCTGAGAGGGCGTTGGCCGACGATTGCTCGGACAGGTATCGAGGAGCTCGACTACAGATCACGCAGAGAGAGCTGAGGCGAGATCCGGTAGATGCTGCGAGGGGAAGGCGGTAATATTTCTGGTGCGAAGCACGGAGTTTTGGTTGGACGCTCGGGTCCCGGTTTAACCATCTC;start=312729;subtype=MAC;support_ref=16;support_variant=2;type=CRYPTIC;
scaffold51_107_with_IES	MILORD	internal_eliminated_sequence	313676	313727	.	.	.	ID=MILORD.107.313676.313727;Name=MILORD.107.313676.313727;bounded_by_ta=TRUE;common_boundary=Both;end=313727;ies_id=IESPGM.PTET51.1.107.298932;ies_left_dist=0;ies_min_dist=0;ies_right_dist=0;junction_seq=gaaaaagttgttaacTAacttaagctgagata;read_names=J00121:27:H3GGKBBXX:5:2109:18538:41950,J00121:27:H3GGKBBXX:5:1101:21755:46786,J00121:27:H3GGKBBXX:5:1117:9394:13974;sequence=TATACTTTATTAAAGTGGTTTAAATTTGAAAAGTTAAATTTTTCTTTTCCTA;start=313676;subtype=IES;support_ref=44;support_variant=3;type=IES;
scaffold51_107_with_IES	MILORD	internal_eliminated_sequence	313676	313725	.	.	.	ID=MILORD.107.313676.313725;Name=MILORD.107.313676.313725;bounded_by_ta=TRUE;common_boundary=LEFT;end=313725;ies_id=IESPGM.PTET51.1.107.298932;ies_left_dist=0;ies_min_dist=0;ies_right_dist=2;junction_seq=gaaaaagttgttaacTAtaacttaagctgaga;read_names=J00121:27:H3GGKBBXX:5:1121:28310:12779;sequence=TATACTTTATTAAAGTGGTTTAAATTTGAAAAGTTAAATTTTTCTTTTCC;start=313676;subtype=PARTIAL_INTERNAL;support_ref=44;support_variant=1;type=ALTERNATIVE;
scaffold51_107_with_IES	MILORD	internal_eliminated_sequence	313816	313859	.	.	.	ID=MILORD.107.313816.313859;Name=MILORD.107.313816.313859;bounded_by_ta=TRUE;common_boundary=Both;end=313859;ies_id=IESPGM.PTET51.1.107.299020;ies_left_dist=0;ies_min_dist=0;ies_right_dist=0;junction_seq=agcaaaagggaaagtTAgtgcgaaatttgata;read_names=J00121:27:H3GGKBBXX:5:2107:6380:46065,J00121:27:H3GGKBBXX:5:2108:15706:15838,J00121:27:H3GGKBBXX:5:1219:19928:31206,J00121:27:H3GGKBBXX:5:1104:10287:31628,J00121:27:H3GGKBBXX:5:1113:28087:40069,J00121:27:H3GGKBBXX:5:1216:17005:19531,J00121:27:H3GGKBBXX:5:1209:28767:19337,J00121:27:H3GGKBBXX:5:2224:14823:38117,J00121:27:H3GGKBBXX:5:2205:26494:41071,J00121:27:H3GGKBBXX:5:2226:29366:15240,J00121:27:H3GGKBBXX:5:2209:27397:22344;sequence=TATAGTTATTTTTTATAATATCTTAAGGGGCTAAAATAAACCTA;start=313816;subtype=IES;support_ref=177;support_variant=11;type=IES;
scaffold51_107_with_IES	MILORD	internal_eliminated_sequence	314033	314098	.	.	.	ID=MILORD.107.314033.314098;Name=MILORD.107.314033.314098;bounded_by_ta=TRUE;common_boundary=Both;end=314098;ies_id=IESPGM.PTET51.1.107.299193;ies_left_dist=0;ies_min_dist=0;ies_right_dist=0;junction_seq=aactttttaatgattTAtatacaaaattagaa;read_names=J00121:27:H3GGKBBXX:5:1221:13281:25386,J00121:27:H3GGKBBXX:5:2204:8197:20762,J00121:27:H3GGKBBXX:5:1223:21592:30644,J00121:27:H3GGKBBXX:5:1108:2646:27602,J00121:27:H3GGKBBXX:5:2221:20405:44341,J00121:27:H3GGKBBXX:5:1116:11282:41932,J00121:27:H3GGKBBXX:5:2217:21430:1420,J00121:27:H3GGKBBXX:5:1216:10135:20076,J00121:27:H3GGKBBXX:5:2120:12499:39787,J00121:27:H3GGKBBXX:5:2206:11322:36270,J00121:27:H3GGKBBXX:5:2205:4269:18880,J00121:27:H3GGKBBXX:5:1125:16944:24454,J00121:27:H3GGKBBXX:5:2221:24911:2211,J00121:27:H3GGKBBXX:5:1127:19228:30134,J00121:27:H3GGKBBXX:5:1210:18396:27391,J00121:27:H3GGKBBXX:5:2212:32045:43761,J00121:27:H3GGKBBXX:5:1227:24221:18845,J00121:27:H3GGKBBXX:5:1120:28889:19373,J00121:27:H3GGKBBXX:5:2104:17665:43462,J00121:27:H3GGKBBXX:5:1202:6055:5903,J00121:27:H3GGKBBXX:5:1113:23307:45854,J00121:27:H3GGKBBXX:5:1207:21998:30433,J00121:27:H3GGKBBXX:5:1215:4198:8734,J00121:27:H3GGKBBXX:5:1217:28706:19548,J00121:27:H3GGKBBXX:5:1116:14326:4585,J00121:27:H3GGKBBXX:5:2204:28513:28217,J00121:27:H3GGKBBXX:5:2220:5548:20603,J00121:27:H3GGKBBXX:5:1118:23449:11249,J00121:27:H3GGKBBXX:5:2121:11038:17737,J00121:27:H3GGKBBXX:5:1111:21491:1771,J00121:27:H3GGKBBXX:5:1119:28128:27408,J00121:27:H3GGKBBXX:5:2213:22029:17720,J00121:27:H3GGKBBXX:5:2208:20730:38468,J00121:27:H3GGKBBXX:5:2209:29954:8629,J00121:27:H3GGKBBXX:5:1222:31527:26863,J00121:27:H3GGKBBXX:5:2227:24251:34723,J00121:27:H3GGKBBXX:5:1215:16985:17526,J00121:27:H3GGKBBXX:5:2110:15869:42284,J00121:27:H3GGKBBXX:5:1216:12723:38134,J00121:27:H3GGKBBXX:5:1120:17949:8400,J00121:27:H3GGKBBXX:5:2202:24079:14379,J00121:27:H3GGKBBXX:5:1204:17655:11548,J00121:27:H3GGKBBXX:5:2214:5294:47032;sequence=TATTGTTGAATTAAATTATGGCTAATAATTATAGATTAAAAAAAATAAATAAATTTTAGTCACTTA;start=314033;subtype=IES;support_ref=12;support_variant=43;type=IES;
scaffold51_107_with_IES	MILORD	internal_eliminated_sequence	314729	314773	.	.	.	ID=MILORD.107.314729.314773;Name=MILORD.107.314729.314773;bounded_by_ta=TRUE;common_boundary=Both;end=314773;ies_id=IESPGM.PTET51.1.107.299823;ies_left_dist=0;ies_min_dist=0;ies_right_dist=0;junction_seq=atttggcaaatgtagTAgatgaggagaaaaaa;read_names=J00121:27:H3GGKBBXX:5:1109:10186:5112,J00121:27:H3GGKBBXX:5:1115:30949:38170,J00121:27:H3GGKBBXX:5:2125:19898:14238,J00121:27:H3GGKBBXX:5:1113:22668:2932,J00121:27:H3GGKBBXX:5:2110:6400:11601,J00121:27:H3GGKBBXX:5:2210:18751:31664,J00121:27:H3GGKBBXX:5:1209:27762:27654,J00121:27:H3GGKBBXX:5:2209:26352:16805,J00121:27:H3GGKBBXX:5:2103:6350:5323,J00121:27:H3GGKBBXX:5:2210:7354:39664,J00121:27:H3GGKBBXX:5:1220:11860:1367,J00121:27:H3GGKBBXX:5:1220:21450:27303,J00121:27:H3GGKBBXX:5:1214:9181:9420,J00121:27:H3GGKBBXX:5:2222:28321:26476,J00121:27:H3GGKBBXX:5:2107:20862:38767,J00121:27:H3GGKBBXX:5:2210:11972:25333,J00121:27:H3GGKBBXX:5:1114:15219:38064,J00121:27:H3GGKBBXX:5:1120:13119:31646,J00121:27:H3GGKBBXX:5:2119:30939:47858,J00121:27:H3GGKBBXX:5:1214:18720:27320,J00121:27:H3GGKBBXX:5:2122:27976:8330,J00121:27:H3GGKBBXX:5:2107:13078:11038,J00121:27:H3GGKBBXX:5:1219:21694:17808,J00121:27:H3GGKBBXX:5:1115:3285:18124,J00121:27:H3GGKBBXX:5:2101:24129:31980,J00121:27:H3GGKBBXX:5:2203:25093:29536,J00121:27:H3GGKBBXX:5:1221:7892:16331,J00121:27:H3GGKBBXX:5:1204:11353:25562,J00121:27:H3GGKBBXX:5:2122:11272:45221,J00121:27:H3GGKBBXX:5:2214:28929:8295,J00121:27:H3GGKBBXX:5:1204:6106:44640,J00121:27:H3GGKBBXX:5:2210:15453:18880,J00121:27:H3GGKBBXX:5:1223:15635:48034,J00121:27:H3GGKBBXX:5:1203:4391:4708,J00121:27:H3GGKBBXX:5:2223:23957:7697,J00121:27:H3GGKBBXX:5:2210:15473:18951,J00121:27:H3GGKBBXX:5:2210:12256:26318,J00121:27:H3GGKBBXX:5:1220:8075:2158,J00121:27:H3GGKBBXX:5:2102:30675:14836,J00121:27:H3GGKBBXX:5:1123:8460:34829,J00121:27:H3GGKBBXX:5:1125:21166:25650,J00121:27:H3GGKBBXX:5:1209:6208:5886,J00121:27:H3GGKBBXX:5:1123:13027:23540,J00121:27:H3GGKBBXX:5:1109:12489:12726,J00121:27:H3GGKBBXX:5:2113:13169:31523,J00121:27:H3GGKBBXX:5:1122:17330:14818,J00121:27:H3GGKBBXX:5:1124:16823:4760,J00121:27:H3GGKBBXX:5:1220:24769:19162,J00121:27:H3GGKBBXX:5:1214:22424:7222,J00121:27:H3GGKBBXX:5:1204:7852:41932,J00121:27:H3GGKBBXX:5:2218:29883:30732,J00121:27:H3GGKBBXX:5:1222:19502:27971,J00121:27:H3GGKBBXX:5:2207:13179:46662,J00121:27:H3GGKBBXX:5:2114:6471:1420;sequence=TACAATTAAATTAATGCCAATTATAAAAATATAAGAAAATAAGTA;start=314729;subtype=IES;support_ref=18;support_variant=54;type=IES;
scaffold51_107_with_IES	MILORD	internal_eliminated_sequence	315067	315092	.	.	.	ID=MILORD.107.315067.315092;Name=MILORD.107.315067.315092;bounded_by_ta=TRUE;common_boundary=Both;end=315092;ies_id=IESPGM.PTET51.1.107.300116;ies_left_dist=0;ies_min_dist=0;ies_right_dist=0;junction_seq=aatttaaggagattgTAtttgaaaatttgaaa;read_names=J00121:27:H3GGKBBXX:5:1203:18142:7398,J00121:27:H3GGKBBXX:5:1221:30929:28112,J00121:27:H3GGKBBXX:5:1126:19776:26898,J00121:27:H3GGKBBXX:5:2205:14854:26459,J00121:27:H3GGKBBXX:5:2116:30858:16454,J00121:27:H3GGKBBXX:5:2216:18274:45713,J00121:27:H3GGKBBXX:5:2211:6471:28287,J00121:27:H3GGKBBXX:5:2122:4736:10616,J00121:27:H3GGKBBXX:5:1110:9242:1754,J00121:27:H3GGKBBXX:5:1107:30015:12392,J00121:27:H3GGKBBXX:5:2203:13687:26441,J00121:27:H3GGKBBXX:5:2218:6735:38486,J00121:27:H3GGKBBXX:5:1212:26413:1543,J00121:27:H3GGKBBXX:5:1112:4219:32437,J00121:27:H3GGKBBXX:5:2228:14976:44429,J00121:27:H3GGKBBXX:5:2208:19238:24525,J00121:27:H3GGKBBXX:5:1101:23439:29518,J00121:27:H3GGKBBXX:5:1221:16336:28217,J00121:27:H3GGKBBXX:5:1218:10084:13341,J00121:27:H3GGKBBXX:5:1125:13352:36341,J00121:27:H3GGKBBXX:5:2211:17026:43163;sequence=TATGAAGTAATTAGTATTAATATCTA;start=315067;subtype=IES;support_ref=6;support_variant=21;type=IES;
scaffold51_107_with_IES	MILORD	internal_eliminated_sequence	315803	315878	.	.	.	ID=MILORD.107.315803.315878;Name=MILORD.107.315803.315878;bounded_by_ta=TRUE;common_boundary=None;end=315878;ies_id=IESPGM.PTET51.1.107.300834;ies_left_dist=8;ies_min_dist=8;ies_right_dist=-41;junction_seq=ttctcaaattatttgTAtcttatgaattatct;read_names=J00121:27:H3GGKBBXX:5:2109:21704:2457;sequence=TATTGTAGTATGAATAAATTAATGATTAATTTCTATACTTGCAAAGTATTATATAAAAAGGAAGGCGATAAATCAA;start=315803;subtype=EXTERNAL;support_ref=14;support_variant=1;type=ALTERNATIVE;
scaffold51_107_with_IES	MILORD	internal_eliminated_sequence	315811	315837	.	.	.	ID=MILORD.107.315811.315837;Name=MILORD.107.315811.315837;bounded_by_ta=TRUE;common_boundary=Both;end=315837;ies_id=IESPGM.PTET51.1.107.300834;ies_left_dist=0;ies_min_dist=0;ies_right_dist=0;junction_seq=ttatttgtattgtagTActtgcaaagtattat;read_names=J00121:27:H3GGKBBXX:5:1202:8318:38908,J00121:27:H3GGKBBXX:5:2217:20943:29940,J00121:27:H3GGKBBXX:5:1204:19319:8523,J00121:27:H3GGKBBXX:5:1113:25753:15311,J00121:27:H3GGKBBXX:5:2228:24962:25966,J00121:27:H3GGKBBXX:5:2226:17360:38820,J00121:27:H3GGKBBXX:5:2203:3792:4831,J00121:27:H3GGKBBXX:5:2228:15047:28516,J00121:27:H3GGKBBXX:5:1205:16417:44746,J00121:27:H3GGKBBXX:5:1213:17117:9913,J00121:27:H3GGKBBXX:5:1223:19847:48614,J00121:27:H3GGKBBXX:5:2212:22485:11688,J00121:27:H3GGKBBXX:5:1117:30939:21131,J00121:27:H3GGKBBXX:5:2112:15209:28727,J00121:27:H3GGKBBXX:5:2228:6066:6097,J00121:27:H3GGKBBXX:5:1205:20760:39717,J00121:27:H3GGKBBXX:5:1124:23865:27338,J00121:27:H3GGKBBXX:5:1209:19908:30784,J00121:27:H3GGKBBXX:5:2124:18994:44746,J00121:27:H3GGKBBXX:5:1108:22171:20146,J00121:27:H3GGKBBXX:5:2104:15138:21711,J00121:27:H3GGKBBXX:5:2217:19207:28622,J00121:27:H3GGKBBXX:5:1120:9191:46117,J00121:27:H3GGKBBXX:5:1114:12875:11319,J00121:27:H3GGKBBXX:5:2111:26129:9455,J00121:27:H3GGKBBXX:5:1103:24332:33246,J00121:27:H3GGKBBXX:5:2107:26413:41985,J00121:27:H3GGKBBXX:5:2202:4553:18071;sequence=TATGAATAAATTAATGATTAATTTCTA;start=315811;subtype=IES;support_ref=3;support_variant=28;type=IES;
scaffold51_107_with_IES	MILORD	internal_eliminated_sequence	315971	316035	.	.	.	ID=MILORD.107.315971.316035;Name=MILORD.107.315971.316035;bounded_by_ta=TRUE;common_boundary=Both;end=316035;ies_id=IESPGM.PTET51.1.107.300967;ies_left_dist=0;ies_min_dist=0;ies_right_dist=0;junction_seq=tttagatgccaatacTAtcttacttaaaagat;read_names=J00121:27:H3GGKBBXX:5:2211:5101:44095,J00121:27:H3GGKBBXX:5:2202:21369:17034,J00121:27:H3GGKBBXX:5:1208:23307:8928,J00121:27:H3GGKBBXX:5:2224:16356:1877,J00121:27:H3GGKBBXX:5:1210:14986:18599,J00121:27:H3GGKBBXX:5:2125:11535:3125,J00121:27:H3GGKBBXX:5:2125:15189:47753,J00121:27:H3GGKBBXX:5:1127:13291:29800,J00121:27:H3GGKBBXX:5:1209:13626:26723,J00121:27:H3GGKBBXX:5:1117:3742:29958,J00121:27:H3GGKBBXX:5:1210:14986:18704;sequence=TATACTTAATAAAGTTAAAAAAGAAATGATTTAAATCAATTTATTAATTAAAAAAATATCAATCA;start=315971;subtype=IES;support_ref=33;support_variant=11;type=IES;
scaffold51_108_with_IES	MILORD	internal_eliminated_sequence	1503	1527	.	.	.	ID=MILORD.108.1503.1527;Name=MILORD.108.1503.1527;bounded_by_ta=TRUE;common_boundary=None;end=1527;ies_id=IESPGM.PTET51.1.108.2743;ies_left_dist=1240;ies_min_dist=1240;ies_right_dist=1241;junction_seq=cactatttgcttaagTAaacaactaaaataga;read_names=J00121:27:H3GGKBBXX:5:1108:22232:19021,J00121:27:H3GGKBBXX:5:1118:23135:22098,J00121:27:H3GGKBBXX:5:1218:26088:17544,J00121:27:H3GGKBBXX:5:1201:19654:36745;sequence=TATGGCTGTATATCATTTAATTAAT;start=1503;subtype=MAC;support_ref=196;support_variant=4;type=CRYPTIC;
scaffold51_108_with_IES	MILORD	internal_eliminated_sequence	2743	2768	.	.	.	ID=MILORD.108.2743.2768;Name=MILORD.108.2743.2768;bounded_by_ta=TRUE;common_boundary=Both;end=2768;ies_id=IESPGM.PTET51.1.108.2743;ies_left_dist=0;ies_min_dist=0;ies_right_dist=0;junction_seq=ttccagtctcttaatTAaataaaagagaatac;read_names=J00121:27:H3GGKBBXX:5:2110:30005:41809,J00121:27:H3GGKBBXX:5:2211:14225:23118,J00121:27:H3GGKBBXX:5:2128:24525:42900,J00121:27:H3GGKBBXX:5:2116:12357:33598,J00121:27:H3GGKBBXX:5:2215:10815:15311,J00121:27:H3GGKBBXX:5:2210:30563:25404,J00121:27:H3GGKBBXX:5:1215:14032:42513,J00121:27:H3GGKBBXX:5:1111:7598:2809,J00121:27:H3GGKBBXX:5:2222:6786:24788,J00121:27:H3GGKBBXX:5:2227:29508:2721,J00121:27:H3GGKBBXX:5:1114:16823:34477,J00121:27:H3GGKBBXX:5:2219:23541:48052,J00121:27:H3GGKBBXX:5:1224:20344:22538,J00121:27:H3GGKBBXX:5:2202:28067:13763,J00121:27:H3GGKBBXX:5:2228:27580:28006,J00121:27:H3GGKBBXX:5:1109:14418:18247,J00121:27:H3GGKBBXX:5:2128:20476:24314,J00121:27:H3GGKBBXX:5:1127:30147:18845;sequence=TATAATTAAGTTTTTATAAGTCACTA;start=2743;subtype=IES;support_ref=48;support_variant=18;type=IES;
scaffold51_108_with_IES	MILORD	internal_eliminated_sequence	2958	2983	.	.	.	ID=MILORD.108.2958.2983;Name=MILORD.108.2958.2983;bounded_by_ta=TRUE;common_boundary=Both;end=2983;ies_id=IESPGM.PTET51.1.108.2932;ies_left_dist=0;ies_min_dist=0;ies_right_dist=0;junction_seq=tattaccagatggagTAgtgtcgttgggtgca;read_names=J00121:27:H3GGKBBXX:5:1223:19238:18476,J00121:27:H3GGKBBXX:5:2104:17665:19865,J00121:27:H3GGKBBXX:5:2222:23713:10053,J00121:27:H3GGKBBXX:5:2115:9800:23329,J00121:27:H3GGKBBXX:5:2213:10115:8928,J00121:27:H3GGKBBXX:5:1125:23723:44078,J00121:27:H3GGKBBXX:5:1113:28493:40631,J00121:27:H3GGKBBXX:5:1220:6847:44201,J00121:27:H3GGKBBXX:5:1104:28534:44816,J00121:27:H3GGKBBXX:5:1202:24627:25457,J00121:27:H3GGKBBXX:5:2203:12073:22098,J00121:27:H3GGKBBXX:5:1118:20253:22028,J00121:27:H3GGKBBXX:5:2226:7080:15381,J00121:27:H3GGKBBXX:5:1125:14052:36569,J00121:27:H3GGKBBXX:5:1227:8998:27391,J00121:27:H3GGKBBXX:5:1108:14600:11636,J00121:27:H3GGKBBXX:5:2122:20730:48210,J00121:27:H3GGKBBXX:5:1108:26281:18370,J00121:27:H3GGKBBXX:5:2224:19918:23171,J00121:27:H3GGKBBXX:5:1201:23561:8137,J00121:27:H3GGKBBXX:5:1211:26149:17614,J00121:27:H3GGKBBXX:5:2113:13403:10018,J00121:27:H3GGKBBXX:5:1213:11129:2633,J00121:27:H3GGKBBXX:5:1110:7547:5816,J00121:27:H3GGKBBXX:5:2104:20060:31435,J00121:27:H3GGKBBXX:5:1208:15990:17386,J00121:27:H3GGKBBXX:5:2215:23551:33791,J00121:27:H3GGKBBXX:5:1216:11211:11003,J00121:27:H3GGKBBXX:5:2113:31020:8506,J00121:27:H3GGKBBXX:5:2219:16670:18880,J00121:27:H3GGKBBXX:5:2220:11627:38486,J00121:27:H3GGKBBXX:5:2206:10389:18652,J00121:27:H3GGKBBXX:5:2109:16792:14027,J00121:27:H3GGKBBXX:5:2209:6837:18194,J00121:27:H3GGKBBXX:5:2120:4239:14502,J00121:27:H3GGKBBXX:5:2208:19979:30239,J00121:27:H3GGKBBXX:5:2218:2879:37326,J00121:27:H3GGKBBXX:5:1218:27265:20744,J00121:27:H3GGKBBXX:5:2208:14966:46487,J00121:27:H3GGKBBXX:5:2214:26616:8576,J00121:27:H3GGKBBXX:5:2201:24241:17403,J00121:27:H3GGKBBXX:5:2206:20608:15188,J00121:27:H3GGKBBXX:5:2223:4543:37431,J00121:27:H3GGKBBXX:5:2220:5335:8594,J00121:27:H3GGKBBXX:5:2113:24657:25122,J00121:27:H3GGKBBXX:5:1119:17097:14555,J00121:27:H3GGKBBXX:5:2219:5122:12234,J00121:27:H3GGKBBXX:5:2206:23439:47137,J00121:27:H3GGKBBXX:5:2203:12987:21360,J00121:27:H3GGKBBXX:5:2122:26200:15170,J00121:27:H3GGKBBXX:5:1124:24231:2826,J00121:27:H3GGKBBXX:5:2224:20009:46645,J00121:27:H3GGKBBXX:5:2225:26555:41880;sequence=TATAGATGTATAGCGATTTGTAATTA;start=2958;subtype=IES;support_ref=3;support_variant=53;type=IES;
scaffold51_108_with_IES	MILORD	internal_eliminated_sequence	3103	3188	.	.	.	ID=MILORD.108.3103.3188;Name=MILORD.108.3103.3188;bounded_by_ta=TRUE;common_boundary=Both;end=3188;ies_id=IESPGM.PTET51.1.108.3051;ies_left_dist=0;ies_min_dist=0;ies_right_dist=0;junction_seq=ataagtccaaatattTAacaaggttgagcagt;read_names=J00121:27:H3GGKBBXX:5:1212:14661:41141,J00121:27:H3GGKBBXX:5:2111:24353:9684,J00121:27:H3GGKBBXX:5:1206:10825:36077,J00121:27:H3GGKBBXX:5:1106:24738:45977,J00121:27:H3GGKBBXX:5:2219:4188:28727,J00121:27:H3GGKBBXX:5:2213:14184:20937,J00121:27:H3GGKBBXX:5:2211:19938:4426,J00121:27:H3GGKBBXX:5:2115:9445:11003,J00121:27:H3GGKBBXX:5:1106:14864:26828,J00121:27:H3GGKBBXX:5:1128:7364:29448,J00121:27:H3GGKBBXX:5:1108:23652:45010,J00121:27:H3GGKBBXX:5:1216:23906:2088,J00121:27:H3GGKBBXX:5:1221:8217:9684,J00121:27:H3GGKBBXX:5:2106:11769:17597,J00121:27:H3GGKBBXX:5:2107:17127:5675,J00121:27:H3GGKBBXX:5:2207:9739:28147,J00121:27:H3GGKBBXX:5:2203:13017:15610,J00121:27:H3GGKBBXX:5:1127:11627:18898,J00121:27:H3GGKBBXX:5:2103:23378:3881,J00121:27:H3GGKBBXX:5:2208:9130:13447,J00121:27:H3GGKBBXX:5:2210:8085:17931;sequence=TACAGTGGGAACCACTTATTTGATTTAAAAATTGATCTAGGAAAATATCAAAAAAAAATAAATTTAGAGAATGACAAATAATTCTG;start=3103;subtype=IES;support_ref=44;support_variant=21;type=IES;
scaffold51_108_with_IES	MILORD	internal_eliminated_sequence	6051	6094	.	.	.	ID=MILORD.108.6051.6094;Name=MILORD.108.6051.6094;bounded_by_ta=TRUE;common_boundary=Both;end=6094;ies_id=IESPGM.PTET51.1.108.5913;ies_left_dist=0;ies_min_dist=0;ies_right_dist=0;junction_seq=gtgattaagttaattTAgaaaaaatctataat;read_names=J00121:27:H3GGKBBXX:5:1111:30076:25404,J00121:27:H3GGKBBXX:5:1202:24566:29571,J00121:27:H3GGKBBXX:5:1102:8217:10458,J00121:27:H3GGKBBXX:5:2107:7567:33879,J00121:27:H3GGKBBXX:5:1221:15229:45959,J00121:27:H3GGKBBXX:5:2213:5142:37695,J00121:27:H3GGKBBXX:5:1121:10409:42108,J00121:27:H3GGKBBXX:5:1106:8603:46012,J00121:27:H3GGKBBXX:5:1203:12946:49247,J00121:27:H3GGKBBXX:5:2116:26200:34899,J00121:27:H3GGKBBXX:5:1123:8663:37748,J00121:27:H3GGKBBXX:5:2205:25175:18142,J00121:27:H3GGKBBXX:5:2111:6725:24331,J00121:27:H3GGKBBXX:5:2228:24211:28815,J00121:27:H3GGKBBXX:5:2119:14387:8770,J00121:27:H3GGKBBXX:5:2103:20212:9297,J00121:27:H3GGKBBXX:5:2223:9942:22168,J00121:27:H3GGKBBXX:5:2207:11444:2017,J00121:27:H3GGKBBXX:5:2115:24170:43796,J00121:27:H3GGKBBXX:5:2209:24850:35128,J00121:27:H3GGKBBXX:5:2221:17908:34952;sequence=TATACATAAATGAATTATTTAAAATGATAGGCTAAGATCGACTA;start=6051;subtype=IES;support_ref=12;support_variant=21;type=IES;
scaffold51_108_with_IES	MILORD	internal_eliminated_sequence	7264	7290	.	.	.	ID=MILORD.108.7264.7290;Name=MILORD.108.7264.7290;bounded_by_ta=TRUE;common_boundary=Both;end=7290;ies_id=IESPGM.PTET51.1.108.7082;ies_left_dist=0;ies_min_dist=0;ies_right_dist=0;junction_seq=ttaagttaagaaattTAatctactcctttagc;read_names=J00121:27:H3GGKBBXX:5:1111:17969:23065,J00121:27:H3GGKBBXX:5:1209:6624:10757,J00121:27:H3GGKBBXX:5:1126:9323:24120,J00121:27:H3GGKBBXX:5:1228:13839:32965,J00121:27:H3GGKBBXX:5:1124:25804:23804,J00121:27:H3GGKBBXX:5:1103:28351:25861,J00121:27:H3GGKBBXX:5:1117:18375:46522,J00121:27:H3GGKBBXX:5:2223:18030:42407,J00121:27:H3GGKBBXX:5:1228:14184:35602,J00121:27:H3GGKBBXX:5:2220:14661:9455,J00121:27:H3GGKBBXX:5:1114:19969:34231,J00121:27:H3GGKBBXX:5:2116:22851:39260,J00121:27:H3GGKBBXX:5:1111:10561:43181,J00121:27:H3GGKBBXX:5:2123:2920:43374,J00121:27:H3GGKBBXX:5:2103:19705:11548,J00121:27:H3GGKBBXX:5:2111:6086:15557,J00121:27:H3GGKBBXX:5:1124:13332:17526,J00121:27:H3GGKBBXX:5:2115:7364:42354,J00121:27:H3GGKBBXX:5:2218:12946:47172,J00121:27:H3GGKBBXX:5:2204:10653:17878,J00121:27:H3GGKBBXX:5:1220:17229:37959,J00121:27:H3GGKBBXX:5:1128:1184:23030;sequence=TATAGATGAAATTGTAGTTTTTCTCTA;start=7264;subtype=IES;support_ref=3;support_variant=22;type=IES;
scaffold51_108_with_IES	MILORD	internal_eliminated_sequence	9586	9654	.	.	.	ID=MILORD.108.9586.9654;Name=MILORD.108.9586.9654;bounded_by_ta=TRUE;common_boundary=LEFT;end=9654;ies_id=IESPGM.PTET51.1.108.9377;ies_left_dist=0;ies_min_dist=0;ies_right_dist=-3;junction_seq=tgattatcgtgatgtTAtttgttaattttgat;read_names=J00121:27:H3GGKBBXX:5:1117:18558:44904;sequence=TATTGTAATTTTATTTGAAAATCATTTCTTAAATCATAAAATTGATTGCAAATTTTATAAGTTCAATAG;start=9586;subtype=PARTIAL_EXTERNAL;support_ref=57;support_variant=1;type=ALTERNATIVE;
scaffold51_108_with_IES	MILORD	internal_eliminated_sequence	9586	9651	.	.	.	ID=MILORD.108.9586.9651;Name=MILORD.108.9586.9651;bounded_by_ta=TRUE;common_boundary=Both;end=9651;ies_id=IESPGM.PTET51.1.108.9377;ies_left_dist=0;ies_min_dist=0;ies_right_dist=0;junction_seq=tgattatcgtgatgtTAgtatttgttaatttt;read_names=J00121:27:H3GGKBBXX:5:1116:13626:7099,J00121:27:H3GGKBBXX:5:1107:14133:43673,J00121:27:H3GGKBBXX:5:1216:4949:35884,J00121:27:H3GGKBBXX:5:2122:13281:40403,J00121:27:H3GGKBBXX:5:1127:22830:6449,J00121:27:H3GGKBBXX:5:2101:26352:35479,J00121:27:H3GGKBBXX:5:1205:10084:1806,J00121:27:H3GGKBBXX:5:2213:25753:3002,J00121:27:H3GGKBBXX:5:2220:14834:47841,J00121:27:H3GGKBBXX:5:2123:21511:25509,J00121:27:H3GGKBBXX:5:1227:8917:10581,J00121:27:H3GGKBBXX:5:2209:13291:47524,J00121:27:H3GGKBBXX:5:1208:9283:15117,J00121:27:H3GGKBBXX:5:2215:17117:43568,J00121:27:H3GGKBBXX:5:2217:10358:47506,J00121:27:H3GGKBBXX:5:1121:15077:20375,J00121:27:H3GGKBBXX:5:1104:10744:29114,J00121:27:H3GGKBBXX:5:2215:7679:23417,J00121:27:H3GGKBBXX:5:1219:10226:3811,J00121:27:H3GGKBBXX:5:2202:25083:27479,J00121:27:H3GGKBBXX:5:2207:5883:20586,J00121:27:H3GGKBBXX:5:1123:11464:28885,J00121:27:H3GGKBBXX:5:1226:30533:36112,J00121:27:H3GGKBBXX:5:1228:8694:21905,J00121:27:H3GGKBBXX:5:1128:24373:48263,J00121:27:H3GGKBBXX:5:1211:22627:10000,J00121:27:H3GGKBBXX:5:1218:15402:16084,J00121:27:H3GGKBBXX:5:2117:1438:48931,J00121:27:H3GGKBBXX:5:1205:13037:32349,J00121:27:H3GGKBBXX:5:2102:8471:5763,J00121:27:H3GGKBBXX:5:1126:10409:36517,J00121:27:H3GGKBBXX:5:1211:23104:9772,J00121:27:H3GGKBBXX:5:2215:14316:27848,J00121:27:H3GGKBBXX:5:2117:31588:38785,J00121:27:H3GGKBBXX:5:1119:27194:24525,J00121:27:H3GGKBBXX:5:1124:3366:37572,J00121:27:H3GGKBBXX:5:2219:9191:21324,J00121:27:H3GGKBBXX:5:2212:16183:40367,J00121:27:H3GGKBBXX:5:1112:17990:40860,J00121:27:H3GGKBBXX:5:2111:12946:36270,J00121:27:H3GGKBBXX:5:2108:14539:19373,J00121:27:H3GGKBBXX:5:1227:17421:12867,J00121:27:H3GGKBBXX:5:2118:31426:42056,J00121:27:H3GGKBBXX:5:1227:17888:46029,J00121:27:H3GGKBBXX:5:2122:25378:44939,J00121:27:H3GGKBBXX:5:1106:13149:26775,J00121:27:H3GGKBBXX:5:1121:21958:17350,J00121:27:H3GGKBBXX:5:1108:27082:28446,J00121:27:H3GGKBBXX:5:2203:1550:17509;sequence=TATTGTAATTTTATTTGAAAATCATTTCTTAAATCATAAAATTGATTGCAAATTTTATAAGTTCAA;start=9586;subtype=IES;support_ref=114;support_variant=49;type=IES;
scaffold51_108_with_IES	MILORD	internal_eliminated_sequence	9586	9718	.	.	.	ID=MILORD.108.9586.9718;Name=MILORD.108.9586.9718;bounded_by_ta=TRUE;common_boundary=LEFT;end=9718;ies_id=IESPGM.PTET51.1.108.9377;ies_left_dist=0;ies_min_dist=0;ies_right_dist=-67;junction_seq=tgattatcgtgatgtTAcacggatataatgga;read_names=J00121:27:H3GGKBBXX:5:1217:7791:42038;sequence=TATTGTAATTTTATTTGAAAATCATTTCTTAAATCATAAAATTGATTGCAAATTTTATAAGTTCAATAGTATTTGTTAATTTTGATATAAATTCAATCTTCAAATATTTAAACTTATGATTTAGCAATTCTAA;start=9586;subtype=PARTIAL_EXTERNAL;support_ref=57;support_variant=1;type=ALTERNATIVE;
scaffold51_108_with_IES	MILORD	internal_eliminated_sequence	12349	12424	.	.	.	ID=MILORD.108.12349.12424;Name=MILORD.108.12349.12424;bounded_by_ta=TRUE;common_boundary=Both;end=12424;ies_id=IESPGM.PTET51.1.108.12074;ies_left_dist=0;ies_min_dist=0;ies_right_dist=0;junction_seq=ttatttaatgttatgTAaaacaatttgaacat;read_names=J00121:27:H3GGKBBXX:5:1125:23236:22309,J00121:27:H3GGKBBXX:5:2103:9932:4954,J00121:27:H3GGKBBXX:5:1125:7324:28956;sequence=TATTGTTGGTGAGGATAGATTTAATTGATTTTTAACAGAATTTATGTGAAAATTAAAGCACTAAATATCTATACTA;start=12349;subtype=IES;support_ref=80;support_variant=3;type=IES;
scaffold51_108_with_IES	MILORD	internal_eliminated_sequence	12349	12529	.	.	.	ID=MILORD.108.12349.12529;Name=MILORD.108.12349.12529;bounded_by_ta=TRUE;common_boundary=LEFT;end=12529;ies_id=IESPGM.PTET51.1.108.12074;ies_left_dist=0;ies_min_dist=0;ies_right_dist=-105;junction_seq=ttatttaatgttatgTAtatatagaaaaatga;read_names=J00121:27:H3GGKBBXX:5:1124:21602:4497,J00121:27:H3GGKBBXX:5:1220:6167:21993;sequence=TATTGTTGGTGAGGATAGATTTAATTGATTTTTAACAGAATTTATGTGAAAATTAAAGCACTAAATATCTATACTATAAAACAATTTGAACATTGTTTTAGTTAGAATAGTTAGAGTTATTATATATTTATATATTAAATTTGCCATTTAGCAATAATTACTTTATAATTTAAATGCGTAA;start=12349;subtype=PARTIAL_EXTERNAL;support_ref=40;support_variant=2;type=ALTERNATIVE;
scaffold51_108_with_IES	MILORD	internal_eliminated_sequence	12349	13782	.	.	.	ID=MILORD.108.12349.13782;Name=MILORD.108.12349.13782;bounded_by_ta=TRUE;common_boundary=LEFT;end=13782;ies_id=IESPGM.PTET51.1.108.12074;ies_left_dist=0;ies_min_dist=0;ies_right_dist=-1358;junction_seq=ttatttaatgttatgTActtaataacaaaaag;read_names=J00121:27:H3GGKBBXX:5:2209:31812:16348;sequence=TATTGTTGGTGAGGATAGATTTAATTGATTTTTAACAGAATTTATGTGAAAATTAAAGCACTAAATATCTATACTATAAAACAATTTGAACATTGTTTTAGTTAGAATAGTTAGAGTTATTATATATTTATATATTAAATTTGCCATTTAGCAATAATTACTTTATAATTTAAATGCGTAATATATATAGAAAAATGAAAATTAAGATATTTGCTTTGTCTTTTGCTTCTAATCGAAATAAATTATAAAGGCAAAATATCCAATTATTTATAATAAATGTCAAGTTAATGTTCTTTTGAAGAACTAAACTCATCTGTAAATTTGAGTTTGGACAGTGGGTTAATAAATGTTGTTTAGAATCCAAATGATTCAGAGTTGGATTTCAATTAGTTAGAGTCAGCAATATTGAGTTCGAAACAGGAAGGTCTAACAAAACTGATAAAGGGATCTGATTAATATTATTATTAATATTTCCTCAACATCCTAAATACAAGTGGATATAGATTGGATTCTAAATAATTAGAAAACTTTGAATAGTATAAGAAGATGAATACAGAAAACTTTTAAAAAATAAGACTTAGATCTTTATTTATAGAATATGATGAACTAATGAATATGTAATAGAGTGAAAAAGTGAAACTGAAAGAACAAGAGATATTGAGAAAGATTAACAAAAGATTATTTGGATTTAGTTTCGAAGAATTATCGTAAAATAACTTAGATAGTGATTAATAAAAATTATTAATATAGAAATAGTAAGTAATTAGTGGGAATACATAAGCAAAAGTAGGACTTTCAGAATTGGATAATAGTAAATTATAAGTAGAAGAATACATAAAAAATGCATACTCTGAGAAAGGAATCTTGAAATTAAAGACTAATCTTCTTAGTAAATTAGATTTGATATAATTATCAAAATCCACTGTTAAAGTGATCGATATTTTCTTTACCAAAATTGATACATTAATAATTGAGTATTTAGATTTGTTTAAACAATAGATTAAATAATATACCAGAGTTTTACAATGAATTGATGAAGAGAGAGGATTATAAAAATAAATTTGACGCAGTTCATTTTAAAAAGCTTACTTTAAGTTAAATGAAATAGATAATGACATTAAATAATAGATTTTTGGAGAATCTACACTTTGTTGGATATCTATATTTTAAAAAGTATAATTTAGGTAAATATGATAAAAATGATGAAAAATTCTAAGATAATAAAGAATACTTTTTATCTACTTTAAAAAAGGCTTATTTATGGAGTAAAACTTTACCTGATAAATTCAAATCATTAAGTGATCAAATATTACTTGAGTTGCTATAATTAGGTAATTGAATTTGAATTAATATATTAGGCATTGAATTTAAGCATTTTGATTTTGATCTACTTTCAGAATACTTAAGAAACCCAAAAGATTATTATTCTAATTG;start=12349;subtype=PARTIAL_EXTERNAL;support_ref=40;support_variant=1;type=ALTERNATIVE;
scaffold51_108_with_IES	MILORD	internal_eliminated_sequence	15423	15449	.	.	.	ID=MILORD.108.15423.15449;Name=MILORD.108.15423.15449;bounded_by_ta=TRUE;common_boundary=Both;end=15449;ies_id=IESPGM.PTET51.1.108.15072;ies_left_dist=0;ies_min_dist=0;ies_right_dist=0;junction_seq=taaaatcagtattttTAcctgtgaaaaattta;read_names=J00121:27:H3GGKBBXX:5:1110:15067:1297,J00121:27:H3GGKBBXX:5:1103:27590:2633,J00121:27:H3GGKBBXX:5:1126:27468:16032,J00121:27:H3GGKBBXX:5:2208:29762:21272,J00121:27:H3GGKBBXX:5:2218:11667:7363,J00121:27:H3GGKBBXX:5:2103:22790:19109,J00121:27:H3GGKBBXX:5:2116:31822:19707,J00121:27:H3GGKBBXX:5:1115:6167:12884,J00121:27:H3GGKBBXX:5:1205:16234:7890,J00121:27:H3GGKBBXX:5:1109:9841:26846,J00121:27:H3GGKBBXX:5:2205:26788:5183,J00121:27:H3GGKBBXX:5:1208:16325:19197,J00121:27:H3GGKBBXX:5:1121:8460:33703,J00121:27:H3GGKBBXX:5:1213:24606:30837,J00121:27:H3GGKBBXX:5:1124:25581:11917,J00121:27:H3GGKBBXX:5:1107:10713:23681,J00121:27:H3GGKBBXX:5:2223:3325:30925,J00121:27:H3GGKBBXX:5:2121:27549:11741,J00121:27:H3GGKBBXX:5:1226:29995:38029,J00121:27:H3GGKBBXX:5:1119:15706:21324,J00121:27:H3GGKBBXX:5:2118:8734:20603,J00121:27:H3GGKBBXX:5:2217:19421:29624,J00121:27:H3GGKBBXX:5:1128:23115:12462,J00121:27:H3GGKBBXX:5:2128:23236:26775,J00121:27:H3GGKBBXX:5:2113:18893:33035,J00121:27:H3GGKBBXX:5:2222:12357:3143,J00121:27:H3GGKBBXX:5:2101:21349:10563,J00121:27:H3GGKBBXX:5:2202:14042:40033,J00121:27:H3GGKBBXX:5:1226:6492:1771,J00121:27:H3GGKBBXX:5:1127:26900:29044,J00121:27:H3GGKBBXX:5:1107:13088:47876,J00121:27:H3GGKBBXX:5:2106:10977:19214,J00121:27:H3GGKBBXX:5:1207:14296:36780,J00121:27:H3GGKBBXX:5:2217:21044:16366,J00121:27:H3GGKBBXX:5:1124:23926:6624,J00121:27:H3GGKBBXX:5:2226:22830:3565,J00121:27:H3GGKBBXX:5:1204:5030:41968,J00121:27:H3GGKBBXX:5:2124:26930:11091,J00121:27:H3GGKBBXX:5:1115:23520:40948,J00121:27:H3GGKBBXX:5:2205:29051:2774,J00121:27:H3GGKBBXX:5:1205:22374:9948;sequence=TATAGTATAATCATCTATAATATAGTA;start=15423;subtype=IES;support_ref=3;support_variant=41;type=IES;
scaffold51_108_with_IES	MILORD	internal_eliminated_sequence	15498	15541	.	.	.	ID=MILORD.108.15498.15541;Name=MILORD.108.15498.15541;bounded_by_ta=TRUE;common_boundary=Both;end=15541;ies_id=IESPGM.PTET51.1.108.15120;ies_left_dist=0;ies_min_dist=0;ies_right_dist=0;junction_seq=gggataataattcggTAatttttgaatttgag;read_names=J00121:27:H3GGKBBXX:5:1107:17472:16366,J00121:27:H3GGKBBXX:5:2228:17969:34284,J00121:27:H3GGKBBXX:5:1207:5172:24138,J00121:27:H3GGKBBXX:5:1228:24211:42390,J00121:27:H3GGKBBXX:5:2209:8948:2299,J00121:27:H3GGKBBXX:5:1210:19289:22713,J00121:27:H3GGKBBXX:5:2203:16133:27197,J00121:27:H3GGKBBXX:5:1128:9485:46557,J00121:27:H3GGKBBXX:5:2209:8552:35620,J00121:27:H3GGKBBXX:5:1125:17523:27883,J00121:27:H3GGKBBXX:5:1122:17756:37431,J00121:27:H3GGKBBXX:5:1120:3478:1789;sequence=TATAATTAACTTAAATAATGTTTAATTAATAATTAAAACAATTA;start=15498;subtype=IES;support_ref=18;support_variant=12;type=IES;
scaffold51_108_with_IES	MILORD	internal_eliminated_sequence	16304	16389	.	.	.	ID=MILORD.108.16304.16389;Name=MILORD.108.16304.16389;bounded_by_ta=TRUE;common_boundary=Both;end=16389;ies_id=IESPGM.PTET51.1.108.15882;ies_left_dist=0;ies_min_dist=0;ies_right_dist=0;junction_seq=catacatctctagggTAttgccattatccaat;read_names=J00121:27:H3GGKBBXX:5:2202:16650:41774,J00121:27:H3GGKBBXX:5:1228:25804:37027,J00121:27:H3GGKBBXX:5:2221:5690:16840,J00121:27:H3GGKBBXX:5:1215:2219:35092,J00121:27:H3GGKBBXX:5:1127:10318:14941,J00121:27:H3GGKBBXX:5:2209:27275:30573;sequence=TATGGATAGTCAATATAAAAATTTTGAATTCATTGCGAAACTAAGACACTCTTAAAATTACTTCTTAAATACTTTTAATTTTACCA;start=16304;subtype=IES;support_ref=82;support_variant=6;type=IES;
scaffold51_108_with_IES	MILORD	internal_eliminated_sequence	17657	17683	.	.	.	ID=MILORD.108.17657.17683;Name=MILORD.108.17657.17683;bounded_by_ta=TRUE;common_boundary=Both;end=17683;ies_id=IESPGM.PTET51.1.108.17094;ies_left_dist=0;ies_min_dist=0;ies_right_dist=0;junction_seq=tagcattgatgagttTAccattttaaactcct;read_names=J00121:27:H3GGKBBXX:5:1211:12550:10475,J00121:27:H3GGKBBXX:5:1123:19735:46557,J00121:27:H3GGKBBXX:5:1228:10815:20375,J00121:27:H3GGKBBXX:5:1219:18081:8523,J00121:27:H3GGKBBXX:5:1219:29335:8857,J00121:27:H3GGKBBXX:5:2115:25834:8488,J00121:27:H3GGKBBXX:5:1104:19015:14924,J00121:27:H3GGKBBXX:5:1101:17675:4760,J00121:27:H3GGKBBXX:5:1118:27732:12972,J00121:27:H3GGKBBXX:5:1110:10998:18476,J00121:27:H3GGKBBXX:5:1122:8085:4426,J00121:27:H3GGKBBXX:5:1227:29660:24050,J00121:27:H3GGKBBXX:5:1225:19816:47542,J00121:27:H3GGKBBXX:5:1213:15960:45607,J00121:27:H3GGKBBXX:5:2122:30990:43867,J00121:27:H3GGKBBXX:5:1123:24403:10475,J00121:27:H3GGKBBXX:5:2126:27225:8154,J00121:27:H3GGKBBXX:5:1202:8217:10211,J00121:27:H3GGKBBXX:5:1114:24596:7961,J00121:27:H3GGKBBXX:5:2107:23581:7855,J00121:27:H3GGKBBXX:5:1211:10967:41739,J00121:27:H3GGKBBXX:5:1206:18599:2527,J00121:27:H3GGKBBXX:5:2118:5974:38961,J00121:27:H3GGKBBXX:5:2124:14143:3424,J00121:27:H3GGKBBXX:5:1224:18152:5235,J00121:27:H3GGKBBXX:5:1204:9658:33387,J00121:27:H3GGKBBXX:5:2108:22079:8559,J00121:27:H3GGKBBXX:5:1122:6340:2633,J00121:27:H3GGKBBXX:5:1114:26646:26388,J00121:27:H3GGKBBXX:5:2225:11403:46645,J00121:27:H3GGKBBXX:5:2109:8186:4708,J00121:27:H3GGKBBXX:5:2220:12053:25193,J00121:27:H3GGKBBXX:5:2128:30371:26652,J00121:27:H3GGKBBXX:5:1118:5528:37871,J00121:27:H3GGKBBXX:5:2102:15442:34969,J00121:27:H3GGKBBXX:5:1126:14418:27813,J00121:27:H3GGKBBXX:5:2219:16001:38363,J00121:27:H3GGKBBXX:5:2206:6340:25070,J00121:27:H3GGKBBXX:5:1114:19481:25263,J00121:27:H3GGKBBXX:5:2228:6421:23276,J00121:27:H3GGKBBXX:5:2104:29508:13517,J00121:27:H3GGKBBXX:5:2226:7040:2369,J00121:27:H3GGKBBXX:5:1210:4127:36253,J00121:27:H3GGKBBXX:5:1109:4026:34073,J00121:27:H3GGKBBXX:5:1125:16467:38328,J00121:27:H3GGKBBXX:5:2219:11870:40596,J00121:27:H3GGKBBXX:5:2207:28554:18300,J00121:27:H3GGKBBXX:5:1228:28879:10317,J00121:27:H3GGKBBXX:5:1124:2808:38328,J00121:27:H3GGKBBXX:5:1108:22780:38328,J00121:27:H3GGKBBXX:5:1123:7131:22291,J00121:27:H3GGKBBXX:5:1104:14915:31980,J00121:27:H3GGKBBXX:5:2106:30178:7187,J00121:27:H3GGKBBXX:5:1127:31588:22186,J00121:27:H3GGKBBXX:5:1122:30502:25580,J00121:27:H3GGKBBXX:5:1123:20892:21588,J00121:27:H3GGKBBXX:5:1211:15341:5499;sequence=TATAGAGAGGTTGTATCGTTTTATCAA;start=17657;subtype=IES;support_ref=6;support_variant=57;type=IES;
scaffold51_108_with_IES	MILORD	internal_eliminated_sequence	17972	18003	.	.	.	ID=MILORD.108.17972.18003;Name=MILORD.108.17972.18003;bounded_by_ta=TRUE;common_boundary=Both;end=18003;ies_id=IESPGM.PTET51.1.108.17382;ies_left_dist=0;ies_min_dist=0;ies_right_dist=0;junction_seq=cataaaccttttagtTAttagtagaaattcca;read_names=J00121:27:H3GGKBBXX:5:1209:18812:1631,J00121:27:H3GGKBBXX:5:2108:6116:2949,J00121:27:H3GGKBBXX:5:1116:21947:27848,J00121:27:H3GGKBBXX:5:2215:24403:47612,J00121:27:H3GGKBBXX:5:2211:27062:1824,J00121:27:H3GGKBBXX:5:2221:20679:21852,J00121:27:H3GGKBBXX:5:1104:10947:5657,J00121:27:H3GGKBBXX:5:1223:14123:5183,J00121:27:H3GGKBBXX:5:2226:29731:44605,J00121:27:H3GGKBBXX:5:1127:28666:43849,J00121:27:H3GGKBBXX:5:2211:24748:44025,J00121:27:H3GGKBBXX:5:1215:14275:32947,J00121:27:H3GGKBBXX:5:2220:26332:25808,J00121:27:H3GGKBBXX:5:1223:8704:38556,J00121:27:H3GGKBBXX:5:1210:19674:20568,J00121:27:H3GGKBBXX:5:2104:6390:28041,J00121:27:H3GGKBBXX:5:2111:4117:10106,J00121:27:H3GGKBBXX:5:1117:11951:5780,J00121:27:H3GGKBBXX:5:1207:22333:17755,J00121:27:H3GGKBBXX:5:2114:32542:36253,J00121:27:H3GGKBBXX:5:2218:16681:17948,J00121:27:H3GGKBBXX:5:2126:9526:22256,J00121:27:H3GGKBBXX:5:2205:1742:33914,J00121:27:H3GGKBBXX:5:1111:22516:7908,J00121:27:H3GGKBBXX:5:1125:25286:39365,J00121:27:H3GGKBBXX:5:1208:8643:41370,J00121:27:H3GGKBBXX:5:2114:30421:24525,J00121:27:H3GGKBBXX:5:2219:6279:43708,J00121:27:H3GGKBBXX:5:2220:16681:1279,J00121:27:H3GGKBBXX:5:1109:20253:33879,J00121:27:H3GGKBBXX:5:1117:18223:9508,J00121:27:H3GGKBBXX:5:1124:21501:39875,J00121:27:H3GGKBBXX:5:1205:9039:37730,J00121:27:H3GGKBBXX:5:1125:13565:9174,J00121:27:H3GGKBBXX:5:2107:29833:46997,J00121:27:H3GGKBBXX:5:2111:28666:41247;sequence=TATAAATAAAACATTGAAATTCAATTTAACTA;start=17972;subtype=IES;support_ref=57;support_variant=36;type=IES;
scaffold51_108_with_IES	MILORD	internal_eliminated_sequence	19430	19458	.	.	.	ID=MILORD.108.19430.19458;Name=MILORD.108.19430.19458;bounded_by_ta=TRUE;common_boundary=Both;end=19458;ies_id=IESPGM.PTET51.1.108.18808;ies_left_dist=0;ies_min_dist=0;ies_right_dist=0;junction_seq=aattaatagggttaaTActtatctaaagttta;read_names=J00121:27:H3GGKBBXX:5:2127:6238:44447,J00121:27:H3GGKBBXX:5:2220:20709:39312,J00121:27:H3GGKBBXX:5:2120:10774:8699,J00121:27:H3GGKBBXX:5:1215:23013:30187,J00121:27:H3GGKBBXX:5:2225:8968:14467,J00121:27:H3GGKBBXX:5:1208:12966:8734,J00121:27:H3GGKBBXX:5:2102:11048:9104,J00121:27:H3GGKBBXX:5:1111:28097:14203,J00121:27:H3GGKBBXX:5:2208:21339:46065,J00121:27:H3GGKBBXX:5:2221:16559:40913,J00121:27:H3GGKBBXX:5:2206:11992:38170,J00121:27:H3GGKBBXX:5:2218:29366:10880,J00121:27:H3GGKBBXX:5:2119:5477:13552,J00121:27:H3GGKBBXX:5:1208:15635:23171,J00121:27:H3GGKBBXX:5:2119:30015:8137,J00121:27:H3GGKBBXX:5:1222:16955:10546,J00121:27:H3GGKBBXX:5:2115:7953:9332,J00121:27:H3GGKBBXX:5:1119:19796:23698,J00121:27:H3GGKBBXX:5:2202:11840:12620,J00121:27:H3GGKBBXX:5:2115:15260:39119,J00121:27:H3GGKBBXX:5:2223:2098:21553,J00121:27:H3GGKBBXX:5:1112:10338:6361,J00121:27:H3GGKBBXX:5:1224:14428:7046,J00121:27:H3GGKBBXX:5:1218:17513:10915,J00121:27:H3GGKBBXX:5:1220:14458:11882,J00121:27:H3GGKBBXX:5:1223:25936:26213,J00121:27:H3GGKBBXX:5:2121:20506:48456,J00121:27:H3GGKBBXX:5:2207:13788:19935,J00121:27:H3GGKBBXX:5:2111:18091:20885,J00121:27:H3GGKBBXX:5:1114:21623:39664,J00121:27:H3GGKBBXX:5:1205:16062:31505,J00121:27:H3GGKBBXX:5:1121:25672:27338,J00121:27:H3GGKBBXX:5:1121:8511:5341,J00121:27:H3GGKBBXX:5:2223:28168:2861,J00121:27:H3GGKBBXX:5:1213:10663:33862,J00121:27:H3GGKBBXX:5:1227:18274:26476,J00121:27:H3GGKBBXX:5:2215:10470:31488,J00121:27:H3GGKBBXX:5:1201:11241:36130,J00121:27:H3GGKBBXX:5:2223:8491:31998,J00121:27:H3GGKBBXX:5:2223:13727:14836,J00121:27:H3GGKBBXX:5:2104:25195:4040,J00121:27:H3GGKBBXX:5:2123:21846:12269,J00121:27:H3GGKBBXX:5:1102:29609:25439,J00121:27:H3GGKBBXX:5:1117:3894:26951,J00121:27:H3GGKBBXX:5:1213:8734:27953,J00121:27:H3GGKBBXX:5:1112:4513:25914,J00121:27:H3GGKBBXX:5:1120:7466:15135,J00121:27:H3GGKBBXX:5:1118:4645:10844,J00121:27:H3GGKBBXX:5:1117:30391:9033,J00121:27:H3GGKBBXX:5:1213:8126:27637;sequence=TATAGTGGATTATATAATAAGTTAATGTA;start=19430;subtype=IES;support_ref=39;support_variant=50;type=IES;
scaffold51_108_with_IES	MILORD	internal_eliminated_sequence	22645	22691	.	.	.	ID=MILORD.108.22645.22691;Name=MILORD.108.22645.22691;bounded_by_ta=TRUE;common_boundary=Both;end=22691;ies_id=IESPGM.PTET51.1.108.21994;ies_left_dist=0;ies_min_dist=0;ies_right_dist=0;junction_seq=aagactaccttataaTAacaaatagtaccttg;read_names=J00121:27:H3GGKBBXX:5:1223:13474:28780,J00121:27:H3GGKBBXX:5:2213:27894:20814,J00121:27:H3GGKBBXX:5:1103:22668:5394,J00121:27:H3GGKBBXX:5:1219:25986:48175,J00121:27:H3GGKBBXX:5:1208:22090:49159,J00121:27:H3GGKBBXX:5:1124:23571:40367,J00121:27:H3GGKBBXX:5:2207:23551:6958,J00121:27:H3GGKBBXX:5:2210:13007:34125,J00121:27:H3GGKBBXX:5:2216:3579:22151,J00121:27:H3GGKBBXX:5:1211:23967:41088;sequence=TACAATATAATTAATAGAAATATATTAATATATAAAATCTTATACTG;start=22645;subtype=IES;support_ref=80;support_variant=10;type=IES;
scaffold51_108_with_IES	MILORD	internal_eliminated_sequence	22839	22884	.	.	.	ID=MILORD.108.22839.22884;Name=MILORD.108.22839.22884;bounded_by_ta=TRUE;common_boundary=Both;end=22884;ies_id=IESPGM.PTET51.1.108.22141;ies_left_dist=0;ies_min_dist=0;ies_right_dist=0;junction_seq=tacaattggtattagTAtataatttaataaca;read_names=J00121:27:H3GGKBBXX:5:1128:6116:19654,J00121:27:H3GGKBBXX:5:1212:27438:9332,J00121:27:H3GGKBBXX:5:2203:31852:6958,J00121:27:H3GGKBBXX:5:1218:7466:20973,J00121:27:H3GGKBBXX:5:2204:20902:32859,J00121:27:H3GGKBBXX:5:2121:24150:8172,J00121:27:H3GGKBBXX:5:2202:11870:9684,J00121:27:H3GGKBBXX:5:1125:8988:20621,J00121:27:H3GGKBBXX:5:1128:25895:47594,J00121:27:H3GGKBBXX:5:1108:22242:15768,J00121:27:H3GGKBBXX:5:1118:6705:38926,J00121:27:H3GGKBBXX:5:1108:21562:22538,J00121:27:H3GGKBBXX:5:2223:24434:15873,J00121:27:H3GGKBBXX:5:1215:25905:12058,J00121:27:H3GGKBBXX:5:2109:20243:40508,J00121:27:H3GGKBBXX:5:1128:11667:17491,J00121:27:H3GGKBBXX:5:2124:20293:46961,J00121:27:H3GGKBBXX:5:2218:26088:19584,J00121:27:H3GGKBBXX:5:2118:22191:39418,J00121:27:H3GGKBBXX:5:1226:30513:27602,J00121:27:H3GGKBBXX:5:1122:5315:25966;sequence=TATAGAAGAATCAGAAGAATTTAATATTGAGTTTATGAAATGAGTA;start=22839;subtype=IES;support_ref=4;support_variant=21;type=IES;
scaffold51_108_with_IES	MILORD	internal_eliminated_sequence	26096	26143	.	.	.	ID=MILORD.108.26096.26143;Name=MILORD.108.26096.26143;bounded_by_ta=TRUE;common_boundary=Both;end=26143;ies_id=IESPGM.PTET51.1.108.25352;ies_left_dist=0;ies_min_dist=0;ies_right_dist=0;junction_seq=attatttatatattgTAcaataataacattat;read_names=J00121:27:H3GGKBBXX:5:1106:8643:17421,J00121:27:H3GGKBBXX:5:2216:16741:38064,J00121:27:H3GGKBBXX:5:1127:13078:31540,J00121:27:H3GGKBBXX:5:2107:30056:38205,J00121:27:H3GGKBBXX:5:2120:4269:6079,J00121:27:H3GGKBBXX:5:1117:20750:25738,J00121:27:H3GGKBBXX:5:2216:28605:7205,J00121:27:H3GGKBBXX:5:2223:16112:29026,J00121:27:H3GGKBBXX:5:1224:10460:4497,J00121:27:H3GGKBBXX:5:1103:13464:1894,J00121:27:H3GGKBBXX:5:1106:15371:28622,J00121:27:H3GGKBBXX:5:1123:25012:39699,J00121:27:H3GGKBBXX:5:2207:22567:5147,J00121:27:H3GGKBBXX:5:1220:11809:44113,J00121:27:H3GGKBBXX:5:2224:28544:23135,J00121:27:H3GGKBBXX:5:1211:28696:30151,J00121:27:H3GGKBBXX:5:1117:11647:42073,J00121:27:H3GGKBBXX:5:2104:20760:2158,J00121:27:H3GGKBBXX:5:1217:11972:38732,J00121:27:H3GGKBBXX:5:2212:14945:37589,J00121:27:H3GGKBBXX:5:1114:26088:40789,J00121:27:H3GGKBBXX:5:1119:24789:24753,J00121:27:H3GGKBBXX:5:1211:6005:19144,J00121:27:H3GGKBBXX:5:2210:2280:18423,J00121:27:H3GGKBBXX:5:2215:28006:47911,J00121:27:H3GGKBBXX:5:2122:28798:33879,J00121:27:H3GGKBBXX:5:2226:32431:2686,J00121:27:H3GGKBBXX:5:1102:8958:29008,J00121:27:H3GGKBBXX:5:2107:11738:24401,J00121:27:H3GGKBBXX:5:2204:28869:22151,J00121:27:H3GGKBBXX:5:1202:29863:14555,J00121:27:H3GGKBBXX:5:1125:22719:30591,J00121:27:H3GGKBBXX:5:1104:4279:42601,J00121:27:H3GGKBBXX:5:1118:23216:42038,J00121:27:H3GGKBBXX:5:2115:25997:17315,J00121:27:H3GGKBBXX:5:2216:11515:7802,J00121:27:H3GGKBBXX:5:2212:1945:24349,J00121:27:H3GGKBBXX:5:2203:12236:35989;sequence=TACTGTGCGATGAGAGAGGTAGGGTATTGAATAATTTGAGTGCGAGAA;start=26096;subtype=IES;support_ref=52;support_variant=38;type=IES;
scaffold51_108_with_IES	MILORD	internal_eliminated_sequence	27243	27286	.	.	.	ID=MILORD.108.27243.27286;Name=MILORD.108.27243.27286;bounded_by_ta=TRUE;common_boundary=Both;end=27286;ies_id=IESPGM.PTET51.1.108.26451;ies_left_dist=0;ies_min_dist=0;ies_right_dist=0;junction_seq=atccacaataggtgtTAtcagaagatatgaat;read_names=J00121:27:H3GGKBBXX:5:2115:9546:33334,J00121:27:H3GGKBBXX:5:2223:23977:45889,J00121:27:H3GGKBBXX:5:1123:11931:25228,J00121:27:H3GGKBBXX:5:1114:24525:22573,J00121:27:H3GGKBBXX:5:1109:15199:46715,J00121:27:H3GGKBBXX:5:2208:14428:25052,J00121:27:H3GGKBBXX:5:2112:15026:47682,J00121:27:H3GGKBBXX:5:1213:13433:1455,J00121:27:H3GGKBBXX:5:1118:23744:24911,J00121:27:H3GGKBBXX:5:2119:18599:6114,J00121:27:H3GGKBBXX:5:1115:9820:13552,J00121:27:H3GGKBBXX:5:1125:6319:37413,J00121:27:H3GGKBBXX:5:2212:12946:31206,J00121:27:H3GGKBBXX:5:1225:6806:31787,J00121:27:H3GGKBBXX:5:2223:29072:41809,J00121:27:H3GGKBBXX:5:2218:26301:43480,J00121:27:H3GGKBBXX:5:1216:11698:12304,J00121:27:H3GGKBBXX:5:2205:16153:35180,J00121:27:H3GGKBBXX:5:1210:6035:24261,J00121:27:H3GGKBBXX:5:2128:8410:23768,J00121:27:H3GGKBBXX:5:1209:26098:32754,J00121:27:H3GGKBBXX:5:1125:10673:32789,J00121:27:H3GGKBBXX:5:2225:8694:43708,J00121:27:H3GGKBBXX:5:2119:5761:3635,J00121:27:H3GGKBBXX:5:1111:9161:5552,J00121:27:H3GGKBBXX:5:2201:25286:44781,J00121:27:H3GGKBBXX:5:1218:1681:17913,J00121:27:H3GGKBBXX:5:2226:25956:8207,J00121:27:H3GGKBBXX:5:2112:26951:42565,J00121:27:H3GGKBBXX:5:1127:28635:13447,J00121:27:H3GGKBBXX:5:2221:13078:32103,J00121:27:H3GGKBBXX:5:2119:25195:36745,J00121:27:H3GGKBBXX:5:1122:21988:26969;sequence=TATACATGATTCACTTCGTAAATATTTTGTTATTGCATCTAATG;start=27243;subtype=IES;support_ref=75;support_variant=33;type=IES;
scaffold51_108_with_IES	MILORD	internal_eliminated_sequence	28250	28318	.	.	.	ID=MILORD.108.28250.28318;Name=MILORD.108.28250.28318;bounded_by_ta=TRUE;common_boundary=Both;end=28318;ies_id=IESPGM.PTET51.1.108.27414;ies_left_dist=0;ies_min_dist=0;ies_right_dist=0;junction_seq=tatatcttatgttaaTAatagtatttatatat;read_names=J00121:27:H3GGKBBXX:5:2128:31568:17790,J00121:27:H3GGKBBXX:5:1210:26007:8013,J00121:27:H3GGKBBXX:5:1126:19248:43357,J00121:27:H3GGKBBXX:5:2208:26403:38803,J00121:27:H3GGKBBXX:5:1117:28229:40877,J00121:27:H3GGKBBXX:5:2220:20689:22080,J00121:27:H3GGKBBXX:5:1204:7628:15627,J00121:27:H3GGKBBXX:5:1204:22272:31154,J00121:27:H3GGKBBXX:5:1211:14773:27443,J00121:27:H3GGKBBXX:5:1220:15118:38697,J00121:27:H3GGKBBXX:5:1105:20466:33545,J00121:27:H3GGKBBXX:5:1112:16660:17421,J00121:27:H3GGKBBXX:5:2226:17137:32701,J00121:27:H3GGKBBXX:5:2119:6898:7117,J00121:27:H3GGKBBXX:5:2217:9932:43111,J00121:27:H3GGKBBXX:5:2115:16914:24190,J00121:27:H3GGKBBXX:5:2104:21237:5165,J00121:27:H3GGKBBXX:5:2112:7669:32613,J00121:27:H3GGKBBXX:5:2222:13220:43884,J00121:27:H3GGKBBXX:5:2107:26078:1595,J00121:27:H3GGKBBXX:5:2217:19644:27373,J00121:27:H3GGKBBXX:5:2118:25773:33000,J00121:27:H3GGKBBXX:5:1216:4584:34477,J00121:27:H3GGKBBXX:5:2107:26443:44886,J00121:27:H3GGKBBXX:5:1216:28260:24401,J00121:27:H3GGKBBXX:5:2206:29934:36306,J00121:27:H3GGKBBXX:5:1102:11069:20568,J00121:27:H3GGKBBXX:5:2124:8958:31259,J00121:27:H3GGKBBXX:5:2214:8318:36622,J00121:27:H3GGKBBXX:5:2214:20862:4725,J00121:27:H3GGKBBXX:5:2109:25093:36112,J00121:27:H3GGKBBXX:5:1215:10876:6941,J00121:27:H3GGKBBXX:5:1107:6289:23329,J00121:27:H3GGKBBXX:5:1109:15777:46627,J00121:27:H3GGKBBXX:5:1221:2879:28252,J00121:27:H3GGKBBXX:5:2217:17492:29202,J00121:27:H3GGKBBXX:5:1209:17005:14994,J00121:27:H3GGKBBXX:5:2219:23663:29167,J00121:27:H3GGKBBXX:5:2102:19989:47419,J00121:27:H3GGKBBXX:5:1113:20334:10704,J00121:27:H3GGKBBXX:5:2201:4137:8523;sequence=TATAGATTATTTCTATTATATTTTAAATTTCATATTCATTTATTAACACTTTATTTATATAATCATGTA;start=28250;subtype=IES;support_ref=78;support_variant=41;type=IES;
scaffold51_108_with_IES	MILORD	internal_eliminated_sequence	28859	28913	.	.	.	ID=MILORD.108.28859.28913;Name=MILORD.108.28859.28913;bounded_by_ta=TRUE;common_boundary=Both;end=28913;ies_id=IESPGM.PTET51.1.108.27954;ies_left_dist=0;ies_min_dist=0;ies_right_dist=0;junction_seq=ggaacttattgtgatTAttattataattataa;read_names=J00121:27:H3GGKBBXX:5:1219:28118:31259,J00121:27:H3GGKBBXX:5:2201:10531:23188,J00121:27:H3GGKBBXX:5:2109:17675:9965;sequence=TACAGCTGTTTCTCTAAGTTTATCCAAATGAGAACATAAGATTTAATTAATACTG;start=28859;subtype=IES;support_ref=68;support_variant=3;type=IES;
scaffold51_108_with_IES	MILORD	internal_eliminated_sequence	31743	31808	.	.	.	ID=MILORD.108.31743.31808;Name=MILORD.108.31743.31808;bounded_by_ta=TRUE;common_boundary=Both;end=31808;ies_id=IESPGM.PTET51.1.108.30783;ies_left_dist=0;ies_min_dist=0;ies_right_dist=0;junction_seq=tttcagtggctaattTActctgatcaatgttg;read_names=J00121:27:H3GGKBBXX:5:2224:16559:4233,J00121:27:H3GGKBBXX:5:1203:18000:39576,J00121:27:H3GGKBBXX:5:2111:12317:15522,J00121:27:H3GGKBBXX:5:2101:8339:28991,J00121:27:H3GGKBBXX:5:2212:12033:28569,J00121:27:H3GGKBBXX:5:1115:20354:41616,J00121:27:H3GGKBBXX:5:1101:8785:30960,J00121:27:H3GGKBBXX:5:2217:8186:3618,J00121:27:H3GGKBBXX:5:2219:29670:16964,J00121:27:H3GGKBBXX:5:2215:19908:7468,J00121:27:H3GGKBBXX:5:1203:19512:33862,J00121:27:H3GGKBBXX:5:1219:8775:14941,J00121:27:H3GGKBBXX:5:2103:24109:45695,J00121:27:H3GGKBBXX:5:2211:26332:28797,J00121:27:H3GGKBBXX:5:1217:21734:1420,J00121:27:H3GGKBBXX:5:1121:26403:29976,J00121:27:H3GGKBBXX:5:2118:7415:40438,J00121:27:H3GGKBBXX:5:2109:31741:32543,J00121:27:H3GGKBBXX:5:1113:23125:45256,J00121:27:H3GGKBBXX:5:1216:28067:14045;sequence=TACATTCAGATTTTGAATCTCTAATGATATATTATTGATAAAATAGCAAATAAACAGAAATGAGTG;start=31743;subtype=IES;support_ref=82;support_variant=20;type=IES;
scaffold51_108_with_IES	MILORD	internal_eliminated_sequence	32318	32364	.	.	.	ID=MILORD.108.32318.32364;Name=MILORD.108.32318.32364;bounded_by_ta=TRUE;common_boundary=Both;end=32364;ies_id=IESPGM.PTET51.1.108.31292;ies_left_dist=0;ies_min_dist=0;ies_right_dist=0;junction_seq=tgatttaggttctagTAagactttcaatatga;read_names=J00121:27:H3GGKBBXX:5:1212:28696:43515,J00121:27:H3GGKBBXX:5:2121:9201:34143,J00121:27:H3GGKBBXX:5:2206:21897:40033,J00121:27:H3GGKBBXX:5:1224:25327:22133,J00121:27:H3GGKBBXX:5:1219:6634:47911,J00121:27:H3GGKBBXX:5:2106:6279:12585,J00121:27:H3GGKBBXX:5:2119:8937:17157,J00121:27:H3GGKBBXX:5:1221:4949:20762,J00121:27:H3GGKBBXX:5:2205:27874:16172,J00121:27:H3GGKBBXX:5:2128:23358:12146,J00121:27:H3GGKBBXX:5:1228:10450:46926,J00121:27:H3GGKBBXX:5:2223:25134:13078,J00121:27:H3GGKBBXX:5:2205:20415:5569,J00121:27:H3GGKBBXX:5:1127:24231:24841,J00121:27:H3GGKBBXX:5:1213:9770:16032,J00121:27:H3GGKBBXX:5:1218:27346:3829,J00121:27:H3GGKBBXX:5:1118:30188:17509,J00121:27:H3GGKBBXX:5:1223:12530:17438,J00121:27:H3GGKBBXX:5:1228:4137:44781,J00121:27:H3GGKBBXX:5:2218:16153:48333,J00121:27:H3GGKBBXX:5:2223:13687:28446,J00121:27:H3GGKBBXX:5:1226:18913:24243,J00121:27:H3GGKBBXX:5:2102:5061:5939,J00121:27:H3GGKBBXX:5:1220:27407:5552,J00121:27:H3GGKBBXX:5:2103:18020:46117,J00121:27:H3GGKBBXX:5:2228:7273:33088,J00121:27:H3GGKBBXX:5:1221:14012:13640,J00121:27:H3GGKBBXX:5:1213:3934:33598,J00121:27:H3GGKBBXX:5:2202:29295:7486,J00121:27:H3GGKBBXX:5:2115:9952:26652,J00121:27:H3GGKBBXX:5:2113:23145:39981,J00121:27:H3GGKBBXX:5:1207:5660:36587,J00121:27:H3GGKBBXX:5:2121:29041:25826,J00121:27:H3GGKBBXX:5:1203:29538:34987,J00121:27:H3GGKBBXX:5:1111:27468:44025,J00121:27:H3GGKBBXX:5:1124:28036:10475,J00121:27:H3GGKBBXX:5:2214:14529:26810,J00121:27:H3GGKBBXX:5:2117:19674:26371,J00121:27:H3GGKBBXX:5:2103:22130:23733,J00121:27:H3GGKBBXX:5:1118:11921:25421,J00121:27:H3GGKBBXX:5:1202:23257:3565,J00121:27:H3GGKBBXX:5:1104:23206:42478,J00121:27:H3GGKBBXX:5:2226:5629:36640,J00121:27:H3GGKBBXX:5:2206:14123:23997,J00121:27:H3GGKBBXX:5:1119:5223:19091,J00121:27:H3GGKBBXX:5:1106:3275:36218,J00121:27:H3GGKBBXX:5:2217:17401:29008,J00121:27:H3GGKBBXX:5:1212:15483:1982,J00121:27:H3GGKBBXX:5:1224:23937:29290,J00121:27:H3GGKBBXX:5:2123:10561:33404,J00121:27:H3GGKBBXX:5:1105:16853:16207,J00121:27:H3GGKBBXX:5:2206:15970:34442,J00121:27:H3GGKBBXX:5:2223:25144:16858;sequence=TACAGAAGATATTATTGTATTCTAATGAAAATTTGAAAACTGAACTG;start=32318;subtype=IES;support_ref=24;support_variant=53;type=IES;
scaffold51_108_with_IES	MILORD	internal_eliminated_sequence	33687	33715	.	.	.	ID=MILORD.108.33687.33715;Name=MILORD.108.33687.33715;bounded_by_ta=TRUE;common_boundary=Both;end=33715;ies_id=IESPGM.PTET51.1.108.32614;ies_left_dist=0;ies_min_dist=0;ies_right_dist=0;junction_seq=catccacttgattatTAtcacctttggtcaat;read_names=J00121:27:H3GGKBBXX:5:2124:30634:19900,J00121:27:H3GGKBBXX:5:1226:19451:9455,J00121:27:H3GGKBBXX:5:1211:19025:43497,J00121:27:H3GGKBBXX:5:2106:14966:11425,J00121:27:H3GGKBBXX:5:1121:5061:40684,J00121:27:H3GGKBBXX:5:1216:23977:14871,J00121:27:H3GGKBBXX:5:1220:27651:27531,J00121:27:H3GGKBBXX:5:1227:29488:37712,J00121:27:H3GGKBBXX:5:1128:26494:40684,J00121:27:H3GGKBBXX:5:2115:28047:27127,J00121:27:H3GGKBBXX:5:1117:12702:25966,J00121:27:H3GGKBBXX:5:2126:3650:5605,J00121:27:H3GGKBBXX:5:2111:2372:30644,J00121:27:H3GGKBBXX:5:2209:7578:48456,J00121:27:H3GGKBBXX:5:2201:10845:13183,J00121:27:H3GGKBBXX:5:2212:13748:9350,J00121:27:H3GGKBBXX:5:1201:25520:4848,J00121:27:H3GGKBBXX:5:1127:10297:10862,J00121:27:H3GGKBBXX:5:1213:7537:48772,J00121:27:H3GGKBBXX:5:1224:10571:48368,J00121:27:H3GGKBBXX:5:2222:14255:38117,J00121:27:H3GGKBBXX:5:1217:9262:20709,J00121:27:H3GGKBBXX:5:2111:14255:16524,J00121:27:H3GGKBBXX:5:2212:7131:48034,J00121:27:H3GGKBBXX:5:1218:29000:36306;sequence=TATAGTCAATGTGTATTCAATTGTTACTG;start=33687;subtype=IES;support_ref=3;support_variant=25;type=IES;
scaffold51_108_with_IES	MILORD	internal_eliminated_sequence	35357	35384	.	.	.	ID=MILORD.108.35357.35384;Name=MILORD.108.35357.35384;bounded_by_ta=TRUE;common_boundary=Both;end=35384;ies_id=IESPGM.PTET51.1.108.34255;ies_left_dist=0;ies_min_dist=0;ies_right_dist=0;junction_seq=taaaaaactaataatTAactttacttgattct;read_names=J00121:27:H3GGKBBXX:5:2223:4868:25685,J00121:27:H3GGKBBXX:5:1103:18781:24226,J00121:27:H3GGKBBXX:5:1224:11891:23434,J00121:27:H3GGKBBXX:5:1105:25662:12339,J00121:27:H3GGKBBXX:5:1215:8329:34952,J00121:27:H3GGKBBXX:5:2202:20101:6114,J00121:27:H3GGKBBXX:5:1104:11515:39066,J00121:27:H3GGKBBXX:5:1217:8359:26388,J00121:27:H3GGKBBXX:5:1226:29630:37677,J00121:27:H3GGKBBXX:5:1212:18396:21658,J00121:27:H3GGKBBXX:5:1218:5528:9526,J00121:27:H3GGKBBXX:5:1210:26220:40948,J00121:27:H3GGKBBXX:5:1211:29254:36147,J00121:27:H3GGKBBXX:5:2220:9019:26476,J00121:27:H3GGKBBXX:5:2210:19502:5569,J00121:27:H3GGKBBXX:5:2113:26058:7082,J00121:27:H3GGKBBXX:5:1221:12652:46205,J00121:27:H3GGKBBXX:5:2217:26494:47471,J00121:27:H3GGKBBXX:5:2220:7811:48122,J00121:27:H3GGKBBXX:5:2224:11627:3037,J00121:27:H3GGKBBXX:5:1226:27823:19847,J00121:27:H3GGKBBXX:5:1118:18436:36288;sequence=TATCATCAAATTACTTAATAATCAACTA;start=35357;subtype=IES;support_ref=93;support_variant=22;type=IES;
scaffold51_108_with_IES	MILORD	internal_eliminated_sequence	36789	36867	.	.	.	ID=MILORD.108.36789.36867;Name=MILORD.108.36789.36867;bounded_by_ta=TRUE;common_boundary=None;end=36867;ies_id=IESPGM.PTET51.1.108.34255;ies_left_dist=-1432;ies_min_dist=1432;ies_right_dist=-1483;junction_seq=atcaaataaatagtaTAtaaagcttgattacg;read_names=J00121:27:H3GGKBBXX:5:2221:20161:19935;sequence=TAGAGCAGATTAGCGTTGAATTCATCATCTGAATTTTATAAAATTTCATCAGCTTAATTGTACTCATTTATTTCGTCCA;start=36789;subtype=MAC;support_ref=106;support_variant=1;type=CRYPTIC;
scaffold51_108_with_IES	MILORD	internal_eliminated_sequence	36789	36848	.	.	.	ID=MILORD.108.36789.36848;Name=MILORD.108.36789.36848;bounded_by_ta=TRUE;common_boundary=None;end=36848;ies_id=IESPGM.PTET51.1.108.34255;ies_left_dist=-1432;ies_min_dist=1432;ies_right_dist=-1464;junction_seq=atcaaataaatagtaTActcatttatttcgtc;read_names=J00121:27:H3GGKBBXX:5:1217:21755:26283,J00121:27:H3GGKBBXX:5:1212:16894:44236,J00121:27:H3GGKBBXX:5:1209:22993:2334;sequence=TAGAGCAGATTAGCGTTGAATTCATCATCTGAATTTTATAAAATTTCATCAGCTTAATTG;start=36789;subtype=MAC;support_ref=212;support_variant=3;type=CRYPTIC;
scaffold51_108_with_IES	MILORD	internal_eliminated_sequence	38799	38827	.	.	.	ID=MILORD.108.38799.38827;Name=MILORD.108.38799.38827;bounded_by_ta=TRUE;common_boundary=LEFT;end=38827;ies_id=IESPGM.PTET51.1.108.37669;ies_left_dist=0;ies_min_dist=0;ies_right_dist=2;junction_seq=tttgtttgtggattgTAtatctcacaactgaa;read_names=J00121:27:H3GGKBBXX:5:1226:21105:4303,J00121:27:H3GGKBBXX:5:2103:19207:25210,J00121:27:H3GGKBBXX:5:1208:25631:22801,J00121:27:H3GGKBBXX:5:2113:18213:31505;sequence=TATAATTACATCGTCACTTCATCTGTTAC;start=38799;subtype=PARTIAL_INTERNAL;support_ref=3;support_variant=4;type=ALTERNATIVE;
scaffold51_108_with_IES	MILORD	internal_eliminated_sequence	38799	38829	.	.	.	ID=MILORD.108.38799.38829;Name=MILORD.108.38799.38829;bounded_by_ta=TRUE;common_boundary=Both;end=38829;ies_id=IESPGM.PTET51.1.108.37669;ies_left_dist=0;ies_min_dist=0;ies_right_dist=0;junction_seq=tttgtttgtggattgTAtctcacaactgaaga;read_names=J00121:27:H3GGKBBXX:5:1217:19289:38328,J00121:27:H3GGKBBXX:5:2218:26281:42671,J00121:27:H3GGKBBXX:5:2215:11353:29817,J00121:27:H3GGKBBXX:5:2207:19928:8383,J00121:27:H3GGKBBXX:5:1117:24332:22555,J00121:27:H3GGKBBXX:5:1215:26545:10633,J00121:27:H3GGKBBXX:5:1106:23835:3336,J00121:27:H3GGKBBXX:5:2120:14103:4655,J00121:27:H3GGKBBXX:5:1221:6634:6624,J00121:27:H3GGKBBXX:5:2214:13951:33932,J00121:27:H3GGKBBXX:5:2119:13342:45643,J00121:27:H3GGKBBXX:5:2120:23622:36903,J00121:27:H3GGKBBXX:5:1228:23003:5868,J00121:27:H3GGKBBXX:5:1218:15838:37273,J00121:27:H3GGKBBXX:5:1210:29670:8453,J00121:27:H3GGKBBXX:5:1216:7730:8312,J00121:27:H3GGKBBXX:5:1125:10206:8981,J00121:27:H3GGKBBXX:5:2205:15727:39365,J00121:27:H3GGKBBXX:5:2211:23510:13007,J00121:27:H3GGKBBXX:5:1103:28260:11425,J00121:27:H3GGKBBXX:5:2217:12581:46539,J00121:27:H3GGKBBXX:5:1224:7710:40772,J00121:27:H3GGKBBXX:5:2113:5771:28938,J00121:27:H3GGKBBXX:5:1102:11982:40825,J00121:27:H3GGKBBXX:5:2209:25225:29237,J00121:27:H3GGKBBXX:5:2212:16975:29360,J00121:27:H3GGKBBXX:5:2111:17036:12269,J00121:27:H3GGKBBXX:5:1104:15930:39611,J00121:27:H3GGKBBXX:5:2220:19948:42952,J00121:27:H3GGKBBXX:5:1203:17178:11741,J00121:27:H3GGKBBXX:5:2220:17716:20480,J00121:27:H3GGKBBXX:5:2108:26494:4532,J00121:27:H3GGKBBXX:5:1206:18365:8207;sequence=TATAATTACATCGTCACTTCATCTGTTACTA;start=38799;subtype=IES;support_ref=3;support_variant=33;type=IES;
scaffold51_108_with_IES	MILORD	internal_eliminated_sequence	39552	39596	.	.	.	ID=MILORD.108.39552.39596;Name=MILORD.108.39552.39596;bounded_by_ta=TRUE;common_boundary=Both;end=39596;ies_id=IESPGM.PTET51.1.108.38391;ies_left_dist=0;ies_min_dist=0;ies_right_dist=0;junction_seq=ataattacaacatgaTAtgtaaaaagagtaat;read_names=J00121:27:H3GGKBBXX:5:1113:16904:5042,J00121:27:H3GGKBBXX:5:1219:13880:24841,J00121:27:H3GGKBBXX:5:2115:11627:43163,J00121:27:H3GGKBBXX:5:2126:29894:10739,J00121:27:H3GGKBBXX:5:2104:15037:6624,J00121:27:H3GGKBBXX:5:2117:22729:4796,J00121:27:H3GGKBBXX:5:1128:7649:9614,J00121:27:H3GGKBBXX:5:2217:13311:2369,J00121:27:H3GGKBBXX:5:1224:19096:21500,J00121:27:H3GGKBBXX:5:1126:17777:41862,J00121:27:H3GGKBBXX:5:1219:5731:31716,J00121:27:H3GGKBBXX:5:2207:2970:27461,J00121:27:H3GGKBBXX:5:1103:18893:5605,J00121:27:H3GGKBBXX:5:2227:20923:8664,J00121:27:H3GGKBBXX:5:1110:19410:29360,J00121:27:H3GGKBBXX:5:2201:15179:32367,J00121:27:H3GGKBBXX:5:2227:20963:8312,J00121:27:H3GGKBBXX:5:1113:22130:10686,J00121:27:H3GGKBBXX:5:1121:26930:43058,J00121:27:H3GGKBBXX:5:2205:17350:31734,J00121:27:H3GGKBBXX:5:2203:9526:40403,J00121:27:H3GGKBBXX:5:2219:21907:39594,J00121:27:H3GGKBBXX:5:1224:15737:4673,J00121:27:H3GGKBBXX:5:1205:9668:20006,J00121:27:H3GGKBBXX:5:2217:16092:38099,J00121:27:H3GGKBBXX:5:1222:17036:42091,J00121:27:H3GGKBBXX:5:2128:24058:47893;sequence=TACACTTATAACTAAGTTCCAATGTCAAATGAATATCATCAACTG;start=39552;subtype=IES;support_ref=104;support_variant=27;type=IES;
scaffold51_108_with_IES	MILORD	internal_eliminated_sequence	40670	40698	.	.	.	ID=MILORD.108.40670.40698;Name=MILORD.108.40670.40698;bounded_by_ta=TRUE;common_boundary=Both;end=40698;ies_id=IESPGM.PTET51.1.108.39464;ies_left_dist=0;ies_min_dist=0;ies_right_dist=0;junction_seq=gagagtcgacatacaTAataacattctaaatc;read_names=J00121:27:H3GGKBBXX:5:2120:23967:44464,J00121:27:H3GGKBBXX:5:1228:15940:36745,J00121:27:H3GGKBBXX:5:1102:21542:31400,J00121:27:H3GGKBBXX:5:2120:18771:44078,J00121:27:H3GGKBBXX:5:2213:21897:46750,J00121:27:H3GGKBBXX:5:2228:24840:36200,J00121:27:H3GGKBBXX:5:2220:9678:23294,J00121:27:H3GGKBBXX:5:1212:6411:20199,J00121:27:H3GGKBBXX:5:1209:9354:31206,J00121:27:H3GGKBBXX:5:2218:3985:31013,J00121:27:H3GGKBBXX:5:2202:26342:30362,J00121:27:H3GGKBBXX:5:2220:16427:4497,J00121:27:H3GGKBBXX:5:2216:10064:43902,J00121:27:H3GGKBBXX:5:1116:29569:34723,J00121:27:H3GGKBBXX:5:1109:14154:19513,J00121:27:H3GGKBBXX:5:2209:6279:12058,J00121:27:H3GGKBBXX:5:2120:23845:24384,J00121:27:H3GGKBBXX:5:2108:14519:24894,J00121:27:H3GGKBBXX:5:2209:22912:26775,J00121:27:H3GGKBBXX:5:1111:9425:19865;sequence=TATAGTTTAACAGCGATTCACAATAACCA;start=40670;subtype=IES;support_ref=30;support_variant=20;type=IES;
scaffold51_108_with_IES	MILORD	internal_eliminated_sequence	40670	40701	.	.	.	ID=MILORD.108.40670.40701;Name=MILORD.108.40670.40701;bounded_by_ta=TRUE;common_boundary=LEFT;end=40701;ies_id=IESPGM.PTET51.1.108.39464;ies_left_dist=0;ies_min_dist=0;ies_right_dist=-3;junction_seq=gagagtcgacatacaTAacattctaaatcatt;read_names=J00121:27:H3GGKBBXX:5:2207:31162:21905;sequence=TATAGTTTAACAGCGATTCACAATAACCATAA;start=40670;subtype=PARTIAL_EXTERNAL;support_ref=10;support_variant=1;type=ALTERNATIVE;
scaffold51_108_with_IES	MILORD	internal_eliminated_sequence	40743	40788	.	.	.	ID=MILORD.108.40743.40788;Name=MILORD.108.40743.40788;bounded_by_ta=TRUE;common_boundary=Both;end=40788;ies_id=IESPGM.PTET51.1.108.39508;ies_left_dist=0;ies_min_dist=0;ies_right_dist=0;junction_seq=tcccacttcttcatgTActtctcttactgcag;read_names=J00121:27:H3GGKBBXX:5:2227:16873:2211,J00121:27:H3GGKBBXX:5:2203:2869:1683,J00121:27:H3GGKBBXX:5:1126:30086:20252,J00121:27:H3GGKBBXX:5:2213:7151:29219,J00121:27:H3GGKBBXX:5:1105:25053:3582,J00121:27:H3GGKBBXX:5:2113:22282:36763,J00121:27:H3GGKBBXX:5:2227:14600:26723,J00121:27:H3GGKBBXX:5:1116:16965:24806,J00121:27:H3GGKBBXX:5:1110:11799:45361;sequence=TATACTAAATTTGAGTTCGCATTTATAACGGTGCGATTATCAACTG;start=40743;subtype=IES;support_ref=22;support_variant=9;type=IES;
scaffold51_108_with_IES	MILORD	internal_eliminated_sequence	41939	41970	.	.	.	ID=MILORD.108.41939.41970;Name=MILORD.108.41939.41970;bounded_by_ta=TRUE;common_boundary=Both;end=41970;ies_id=IESPGM.PTET51.1.108.40658;ies_left_dist=0;ies_min_dist=0;ies_right_dist=0;junction_seq=tgaattcagatttagTAacagatggtaagaat;read_names=J00121:27:H3GGKBBXX:5:1128:31497:15451,J00121:27:H3GGKBBXX:5:2215:9404:26652,J00121:27:H3GGKBBXX:5:2214:15554:35479,J00121:27:H3GGKBBXX:5:1227:20557:45766,J00121:27:H3GGKBBXX:5:1213:2940:31664,J00121:27:H3GGKBBXX:5:2110:9993:28903,J00121:27:H3GGKBBXX:5:2206:24951:9561,J00121:27:H3GGKBBXX:5:1205:16955:24507,J00121:27:H3GGKBBXX:5:1126:28412:34969,J00121:27:H3GGKBBXX:5:1204:15057:13306,J00121:27:H3GGKBBXX:5:2221:22374:32806,J00121:27:H3GGKBBXX:5:1213:27458:46610,J00121:27:H3GGKBBXX:5:1228:25286:29940,J00121:27:H3GGKBBXX:5:2205:2615:37712,J00121:27:H3GGKBBXX:5:2210:5254:43972,J00121:27:H3GGKBBXX:5:2103:26037:10247,J00121:27:H3GGKBBXX:5:2221:9881:16893,J00121:27:H3GGKBBXX:5:2120:19197:22696,J00121:27:H3GGKBBXX:5:1226:16193:17878,J00121:27:H3GGKBBXX:5:1111:16873:33686,J00121:27:H3GGKBBXX:5:2119:5396:28569,J00121:27:H3GGKBBXX:5:2106:20953:23346,J00121:27:H3GGKBBXX:5:2108:21186:43058,J00121:27:H3GGKBBXX:5:1206:11241:38310,J00121:27:H3GGKBBXX:5:1222:23602:40385,J00121:27:H3GGKBBXX:5:1111:5203:24823,J00121:27:H3GGKBBXX:5:2217:25652:27338,J00121:27:H3GGKBBXX:5:1121:24454:47172,J00121:27:H3GGKBBXX:5:2110:30736:42372,J00121:27:H3GGKBBXX:5:1215:23175:15205,J00121:27:H3GGKBBXX:5:2123:3112:33967,J00121:27:H3GGKBBXX:5:1111:15371:35620,J00121:27:H3GGKBBXX:5:1226:5923:34547,J00121:27:H3GGKBBXX:5:1128:11332:48421,J00121:27:H3GGKBBXX:5:1226:5852:34389,J00121:27:H3GGKBBXX:5:1207:17371:20797,J00121:27:H3GGKBBXX:5:2107:18741:15821,J00121:27:H3GGKBBXX:5:2126:8836:15715,J00121:27:H3GGKBBXX:5:1219:12297:24173,J00121:27:H3GGKBBXX:5:2109:15889:12779,J00121:27:H3GGKBBXX:5:1105:8552:22573,J00121:27:H3GGKBBXX:5:2228:27458:32824;sequence=TACAGTAATCTTACATTTAAATGTATTTACTA;start=41939;subtype=IES;support_ref=42;support_variant=42;type=IES;
scaffold51_108_with_IES	MILORD	internal_eliminated_sequence	42945	43001	.	.	.	ID=MILORD.108.42945.43001;Name=MILORD.108.42945.43001;bounded_by_ta=TRUE;common_boundary=Both;end=43001;ies_id=IESPGM.PTET51.1.108.41632;ies_left_dist=0;ies_min_dist=0;ies_right_dist=0;junction_seq=aatacaataaacgtaTAatagtatttgttttc;read_names=J00121:27:H3GGKBBXX:5:2111:6025:4127,J00121:27:H3GGKBBXX:5:1122:15260:26846,J00121:27:H3GGKBBXX:5:2203:22617:9666,J00121:27:H3GGKBBXX:5:2214:31700:35110,J00121:27:H3GGKBBXX:5:2102:25824:45678,J00121:27:H3GGKBBXX:5:1128:20101:29852,J00121:27:H3GGKBBXX:5:1105:18690:24630,J00121:27:H3GGKBBXX:5:2228:23115:8277,J00121:27:H3GGKBBXX:5:1219:14519:15012,J00121:27:H3GGKBBXX:5:1117:25236:45396,J00121:27:H3GGKBBXX:5:1223:8329:14238,J00121:27:H3GGKBBXX:5:2101:25347:23856,J00121:27:H3GGKBBXX:5:2207:20821:37009,J00121:27:H3GGKBBXX:5:1209:8288:14308,J00121:27:H3GGKBBXX:5:2220:7364:37853,J00121:27:H3GGKBBXX:5:2225:19735:45889,J00121:27:H3GGKBBXX:5:1124:18964:22749,J00121:27:H3GGKBBXX:5:1213:7375:31400,J00121:27:H3GGKBBXX:5:1123:10734:9016,J00121:27:H3GGKBBXX:5:2206:21034:46311,J00121:27:H3GGKBBXX:5:2121:23165:32455,J00121:27:H3GGKBBXX:5:1208:23754:23487;sequence=TATAGTCAATTTATCAAATTCCTTGTTCAAATCTAAAAGTCCTATTCAAAACTACTG;start=42945;subtype=IES;support_ref=3;support_variant=22;type=IES;
scaffold51_108_with_IES	MILORD	internal_eliminated_sequence	43419	43447	.	.	.	ID=MILORD.108.43419.43447;Name=MILORD.108.43419.43447;bounded_by_ta=TRUE;common_boundary=Both;end=43447;ies_id=IESPGM.PTET51.1.108.42049;ies_left_dist=0;ies_min_dist=0;ies_right_dist=0;junction_seq=agaattgatttttagTAcaatatcatcagaat;read_names=J00121:27:H3GGKBBXX:5:2128:27072:43585,J00121:27:H3GGKBBXX:5:2119:9516:31769,J00121:27:H3GGKBBXX:5:2223:11464:2404,J00121:27:H3GGKBBXX:5:2103:30249:34811,J00121:27:H3GGKBBXX:5:1227:3904:45994,J00121:27:H3GGKBBXX:5:1203:14712:15592,J00121:27:H3GGKBBXX:5:2126:13129:47489,J00121:27:H3GGKBBXX:5:2214:19634:29114,J00121:27:H3GGKBBXX:5:2212:29011:38257,J00121:27:H3GGKBBXX:5:1219:26159:48755,J00121:27:H3GGKBBXX:5:1227:9496:1912,J00121:27:H3GGKBBXX:5:1114:19684:29272,J00121:27:H3GGKBBXX:5:1108:30127:11460,J00121:27:H3GGKBBXX:5:2116:22709:27127,J00121:27:H3GGKBBXX:5:1126:4290:13113,J00121:27:H3GGKBBXX:5:1105:4665:13166,J00121:27:H3GGKBBXX:5:1215:8724:26846,J00121:27:H3GGKBBXX:5:1208:7710:11442,J00121:27:H3GGKBBXX:5:1114:10521:4532,J00121:27:H3GGKBBXX:5:2110:27722:7679,J00121:27:H3GGKBBXX:5:1117:9993:5306,J00121:27:H3GGKBBXX:5:1126:4016:19038,J00121:27:H3GGKBBXX:5:2114:21775:29096,J00121:27:H3GGKBBXX:5:2201:15118:9860,J00121:27:H3GGKBBXX:5:1102:5233:35743,J00121:27:H3GGKBBXX:5:2124:22435:29817,J00121:27:H3GGKBBXX:5:1107:31406:31787,J00121:27:H3GGKBBXX:5:2109:15848:5640,J00121:27:H3GGKBBXX:5:2219:6573:28709,J00121:27:H3GGKBBXX:5:2128:7781:25281,J00121:27:H3GGKBBXX:5:1105:18791:40209,J00121:27:H3GGKBBXX:5:2104:3457:8330,J00121:27:H3GGKBBXX:5:2212:18944:19865,J00121:27:H3GGKBBXX:5:1113:14397:40825,J00121:27:H3GGKBBXX:5:2215:28280:45643,J00121:27:H3GGKBBXX:5:1216:24485:47190,J00121:27:H3GGKBBXX:5:1216:6289:20762,J00121:27:H3GGKBBXX:5:2214:31487:42829,J00121:27:H3GGKBBXX:5:1120:26920:17403,J00121:27:H3GGKBBXX:5:1111:29965:25597;sequence=TATCAATAAAATACTAACTGGCTTATCCA;start=43419;subtype=IES;support_ref=10;support_variant=40;type=IES;
scaffold51_108_with_IES	MILORD	internal_eliminated_sequence	43550	43624	.	.	.	ID=MILORD.108.43550.43624;Name=MILORD.108.43550.43624;bounded_by_ta=TRUE;common_boundary=Both;end=43624;ies_id=IESPGM.PTET51.1.108.42151;ies_left_dist=0;ies_min_dist=0;ies_right_dist=0;junction_seq=ccaaactaaaaagaaTAttgtaataatctcaa;read_names=J00121:27:H3GGKBBXX:5:2225:15514:16946,J00121:27:H3GGKBBXX:5:2222:2788:14906,J00121:27:H3GGKBBXX:5:1107:4493:19337,J00121:27:H3GGKBBXX:5:2118:12824:47348,J00121:27:H3GGKBBXX:5:1110:2260:40578,J00121:27:H3GGKBBXX:5:1101:18111:21869,J00121:27:H3GGKBBXX:5:2226:12845:11688,J00121:27:H3GGKBBXX:5:2221:4178:3143,J00121:27:H3GGKBBXX:5:1204:27925:49142,J00121:27:H3GGKBBXX:5:2118:19725:28885,J00121:27:H3GGKBBXX:5:1120:5741:26810;sequence=TAAAGTCAAGCAGTTAAACTTTTTGTATTTACTAAATTATCAGTTGATTACAATCTTAAATTACTCCCCATACTG;start=43550;subtype=IES;support_ref=60;support_variant=11;type=IES;
scaffold51_108_with_IES	MILORD	internal_eliminated_sequence	43816	43843	.	.	.	ID=MILORD.108.43816.43843;Name=MILORD.108.43816.43843;bounded_by_ta=TRUE;common_boundary=Both;end=43843;ies_id=IESPGM.PTET51.1.108.42342;ies_left_dist=0;ies_min_dist=0;ies_right_dist=0;junction_seq=taaaacatagatagaTAcgaaggcttttgcaa;read_names=J00121:27:H3GGKBBXX:5:1120:15788:21430,J00121:27:H3GGKBBXX:5:2226:23368:38926,J00121:27:H3GGKBBXX:5:1206:9516:28252,J00121:27:H3GGKBBXX:5:1124:24464:6255,J00121:27:H3GGKBBXX:5:2218:12307:36640,J00121:27:H3GGKBBXX:5:1111:8440:40033,J00121:27:H3GGKBBXX:5:2112:31111:48755,J00121:27:H3GGKBBXX:5:1224:7496:8822,J00121:27:H3GGKBBXX:5:1122:23013:39928,J00121:27:H3GGKBBXX:5:2214:16863:17245,J00121:27:H3GGKBBXX:5:2228:11546:47383,J00121:27:H3GGKBBXX:5:1216:23257:43831,J00121:27:H3GGKBBXX:5:1224:23744:26072,J00121:27:H3GGKBBXX:5:2112:30015:21184,J00121:27:H3GGKBBXX:5:2101:25489:7855,J00121:27:H3GGKBBXX:5:2201:20537:42776;sequence=TACAACATAATAATAACTTAATAAACTA;start=43816;subtype=IES;support_ref=9;support_variant=16;type=IES;
scaffold51_108_with_IES	MILORD	internal_eliminated_sequence	44037	44105	.	.	.	ID=MILORD.108.44037.44105;Name=MILORD.108.44037.44105;bounded_by_ta=TRUE;common_boundary=LEFT;end=44105;ies_id=IESPGM.PTET51.1.108.42535;ies_left_dist=0;ies_min_dist=0;ies_right_dist=15;junction_seq=tgttaactctaataaTAatcaaattgaatgta;read_names=J00121:27:H3GGKBBXX:5:1201:29894:13271;sequence=TATAGCCGTATGTAAATTGAATGGATTTCATTATGAAATAAGTATTAGAAATTTAAATTAATCTTACGA;start=44037;subtype=PARTIAL_INTERNAL;support_ref=32;support_variant=1;type=ALTERNATIVE;
scaffold51_108_with_IES	MILORD	internal_eliminated_sequence	44037	44120	.	.	.	ID=MILORD.108.44037.44120;Name=MILORD.108.44037.44120;bounded_by_ta=TRUE;common_boundary=Both;end=44120;ies_id=IESPGM.PTET51.1.108.42535;ies_left_dist=0;ies_min_dist=0;ies_right_dist=0;junction_seq=tgttaactctaataaTAcaaaaacaatcatca;read_names=J00121:27:H3GGKBBXX:5:2115:25905:37941,J00121:27:H3GGKBBXX:5:2211:7151:40121,J00121:27:H3GGKBBXX:5:1217:4087:14484,J00121:27:H3GGKBBXX:5:2203:4888:41792,J00121:27:H3GGKBBXX:5:2214:22323:39822,J00121:27:H3GGKBBXX:5:1226:14681:6783,J00121:27:H3GGKBBXX:5:1104:7375:14977,J00121:27:H3GGKBBXX:5:1119:12154:6238,J00121:27:H3GGKBBXX:5:2119:9841:19882,J00121:27:H3GGKBBXX:5:2216:16681:8981,J00121:27:H3GGKBBXX:5:2103:5386:11108;sequence=TATAGCCGTATGTAAATTGAATGGATTTCATTATGAAATAAGTATTAGAAATTTAAATTAATCTTACGATAATCAAATTGAATG;start=44037;subtype=IES;support_ref=64;support_variant=11;type=IES;
scaffold51_108_with_IES	MILORD	internal_eliminated_sequence	45706	45772	.	.	.	ID=MILORD.108.45706.45772;Name=MILORD.108.45706.45772;bounded_by_ta=TRUE;common_boundary=Both;end=45772;ies_id=IESPGM.PTET51.1.108.44120;ies_left_dist=0;ies_min_dist=0;ies_right_dist=0;junction_seq=gattatgcttgcaggTAcaaagcaaataaaga;read_names=J00121:27:H3GGKBBXX:5:2111:30431:19373,J00121:27:H3GGKBBXX:5:1104:5639:27373,J00121:27:H3GGKBBXX:5:1127:3234:31892,J00121:27:H3GGKBBXX:5:1124:5162:33510,J00121:27:H3GGKBBXX:5:2106:16224:35022,J00121:27:H3GGKBBXX:5:2201:7101:16366,J00121:27:H3GGKBBXX:5:2201:30665:27901,J00121:27:H3GGKBBXX:5:1116:28584:5059,J00121:27:H3GGKBBXX:5:2204:6015:13816,J00121:27:H3GGKBBXX:5:1206:14966:15996,J00121:27:H3GGKBBXX:5:2111:30705:19214,J00121:27:H3GGKBBXX:5:1201:24911:2211,J00121:27:H3GGKBBXX:5:2109:8613:34495,J00121:27:H3GGKBBXX:5:1211:28047:28112,J00121:27:H3GGKBBXX:5:2226:25438:31681,J00121:27:H3GGKBBXX:5:2101:17056:18493,J00121:27:H3GGKBBXX:5:2221:11140:47735,J00121:27:H3GGKBBXX:5:2111:19390:45150,J00121:27:H3GGKBBXX:5:2206:15026:39207,J00121:27:H3GGKBBXX:5:1103:9729:26687,J00121:27:H3GGKBBXX:5:1214:4624:28358,J00121:27:H3GGKBBXX:5:1219:5467:49019,J00121:27:H3GGKBBXX:5:1121:11454:41387,J00121:27:H3GGKBBXX:5:1222:18517:33756,J00121:27:H3GGKBBXX:5:1216:24505:16102,J00121:27:H3GGKBBXX:5:1226:16193:12708,J00121:27:H3GGKBBXX:5:2220:13271:44957,J00121:27:H3GGKBBXX:5:1208:25286:19214,J00121:27:H3GGKBBXX:5:2110:30847:20129,J00121:27:H3GGKBBXX:5:1211:20040:33756,J00121:27:H3GGKBBXX:5:2128:30736:47436,J00121:27:H3GGKBBXX:5:1108:29325:38205,J00121:27:H3GGKBBXX:5:1112:12449:47260,J00121:27:H3GGKBBXX:5:1224:20923:13939,J00121:27:H3GGKBBXX:5:1101:22962:15152,J00121:27:H3GGKBBXX:5:1228:25256:21694,J00121:27:H3GGKBBXX:5:1225:29782:42829,J00121:27:H3GGKBBXX:5:2212:11941:16700,J00121:27:H3GGKBBXX:5:1119:4970:2264,J00121:27:H3GGKBBXX:5:1122:12976:46768,J00121:27:H3GGKBBXX:5:2228:26250:19900,J00121:27:H3GGKBBXX:5:1218:17706:41387,J00121:27:H3GGKBBXX:5:2213:18061:46328;sequence=TATTACACACAGTAATTAAGTAATTTTGTTATTTAGTCTGAATTGCAAATAAAATACTTGTGAATAA;start=45706;subtype=IES;support_ref=58;support_variant=43;type=IES;
scaffold51_108_with_IES	MILORD	internal_eliminated_sequence	47422	47491	.	.	.	ID=MILORD.108.47422.47491;Name=MILORD.108.47422.47491;bounded_by_ta=TRUE;common_boundary=Both;end=47491;ies_id=IESPGM.PTET51.1.108.45769;ies_left_dist=0;ies_min_dist=0;ies_right_dist=0;junction_seq=ttgttacttcactgaTAaatcaattcttgata;read_names=J00121:27:H3GGKBBXX:5:2220:15280:42073,J00121:27:H3GGKBBXX:5:2110:31822:32894,J00121:27:H3GGKBBXX:5:1227:11028:2738,J00121:27:H3GGKBBXX:5:2217:12357:9684,J00121:27:H3GGKBBXX:5:1112:20202:8260,J00121:27:H3GGKBBXX:5:1207:16122:32420,J00121:27:H3GGKBBXX:5:1122:19207:3231,J00121:27:H3GGKBBXX:5:1212:22830:10317,J00121:27:H3GGKBBXX:5:2201:26758:33651,J00121:27:H3GGKBBXX:5:1210:25154:32912,J00121:27:H3GGKBBXX:5:1126:30634:5341,J00121:27:H3GGKBBXX:5:2110:30584:19038,J00121:27:H3GGKBBXX:5:1204:12337:41124,J00121:27:H3GGKBBXX:5:1211:26666:46223,J00121:27:H3GGKBBXX:5:2212:26819:7627,J00121:27:H3GGKBBXX:5:2225:16691:31013,J00121:27:H3GGKBBXX:5:1221:15808:44746,J00121:27:H3GGKBBXX:5:2104:26098:42882,J00121:27:H3GGKBBXX:5:1224:6522:39066,J00121:27:H3GGKBBXX:5:1211:8542:47911,J00121:27:H3GGKBBXX:5:2102:32035:2492,J00121:27:H3GGKBBXX:5:1219:13291:12638,J00121:27:H3GGKBBXX:5:1209:21044:13693,J00121:27:H3GGKBBXX:5:2120:7811:8734,J00121:27:H3GGKBBXX:5:2222:6756:10387,J00121:27:H3GGKBBXX:5:1209:21004:13728,J00121:27:H3GGKBBXX:5:1127:5822:22520,J00121:27:H3GGKBBXX:5:2111:28666:41634,J00121:27:H3GGKBBXX:5:2122:27732:3301,J00121:27:H3GGKBBXX:5:1213:1073:37501,J00121:27:H3GGKBBXX:5:1119:2544:40016,J00121:27:H3GGKBBXX:5:2212:18416:18740,J00121:27:H3GGKBBXX:5:1211:18142:47841,J00121:27:H3GGKBBXX:5:2223:20720:1103,J00121:27:H3GGKBBXX:5:1227:12154:9051,J00121:27:H3GGKBBXX:5:1115:24982:28956,J00121:27:H3GGKBBXX:5:1112:28392:5112,J00121:27:H3GGKBBXX:5:2118:28726:34881,J00121:27:H3GGKBBXX:5:2113:22790:14572,J00121:27:H3GGKBBXX:5:2220:3468:29167,J00121:27:H3GGKBBXX:5:1216:15686:20234,J00121:27:H3GGKBBXX:5:2103:12246:43251,J00121:27:H3GGKBBXX:5:2215:29417:19232,J00121:27:H3GGKBBXX:5:2228:14438:28235,J00121:27:H3GGKBBXX:5:1212:20983:32859,J00121:27:H3GGKBBXX:5:2221:12743:15487,J00121:27:H3GGKBBXX:5:2219:23429:17649,J00121:27:H3GGKBBXX:5:2210:3569:47137,J00121:27:H3GGKBBXX:5:2228:20679:47524,J00121:27:H3GGKBBXX:5:2119:3244:30644,J00121:27:H3GGKBBXX:5:1115:23693:43216,J00121:27:H3GGKBBXX:5:1106:20111:29976,J00121:27:H3GGKBBXX:5:1107:29183:5675,J00121:27:H3GGKBBXX:5:1122:19309:28375,J00121:27:H3GGKBBXX:5:2109:26687:46117,J00121:27:H3GGKBBXX:5:2202:12723:6800,J00121:27:H3GGKBBXX:5:2108:32055:3125,J00121:27:H3GGKBBXX:5:2219:21968:21623,J00121:27:H3GGKBBXX:5:2202:26372:13746,J00121:27:H3GGKBBXX:5:1117:4665:14432,J00121:27:H3GGKBBXX:5:2105:28635:13482;sequence=TATGGTTGACCAGTATTATTTTCAAATTCATTTTGAAAAGGACTACATAAGAATTTTGAGAGAGCTACTG;start=47422;subtype=IES;support_ref=52;support_variant=61;type=IES;
scaffold51_108_with_IES	MILORD	internal_eliminated_sequence	49003	49030	.	.	.	ID=MILORD.108.49003.49030;Name=MILORD.108.49003.49030;bounded_by_ta=TRUE;common_boundary=Both;end=49030;ies_id=IESPGM.PTET51.1.108.47280;ies_left_dist=0;ies_min_dist=0;ies_right_dist=0;junction_seq=ggatctaatagtttgTAttttttctagacttc;read_names=J00121:27:H3GGKBBXX:5:1202:21278:16489,J00121:27:H3GGKBBXX:5:1117:7060:12181,J00121:27:H3GGKBBXX:5:2109:25043:12251,J00121:27:H3GGKBBXX:5:2214:24160:6185,J00121:27:H3GGKBBXX:5:2109:25702:38644,J00121:27:H3GGKBBXX:5:2114:29843:26617,J00121:27:H3GGKBBXX:5:1119:21684:48772,J00121:27:H3GGKBBXX:5:2111:5822:12532,J00121:27:H3GGKBBXX:5:1218:16894:24155,J00121:27:H3GGKBBXX:5:2228:5152:6308,J00121:27:H3GGKBBXX:5:1119:28808:5763,J00121:27:H3GGKBBXX:5:1120:9871:5763,J00121:27:H3GGKBBXX:5:1122:5132:33985,J00121:27:H3GGKBBXX:5:2111:18456:7838,J00121:27:H3GGKBBXX:5:2220:15168:38855,J00121:27:H3GGKBBXX:5:1204:29295:5200,J00121:27:H3GGKBBXX:5:1201:23277:30714,J00121:27:H3GGKBBXX:5:2228:6867:31505,J00121:27:H3GGKBBXX:5:1209:24180:9913,J00121:27:H3GGKBBXX:5:1211:12083:5692;sequence=TATAGGAGAATATACATAGATCATACTG;start=49003;subtype=IES;support_ref=3;support_variant=20;type=IES;
scaffold51_108_with_IES	MILORD	internal_eliminated_sequence	49719	49766	.	.	.	ID=MILORD.108.49719.49766;Name=MILORD.108.49719.49766;bounded_by_ta=TRUE;common_boundary=Both;end=49766;ies_id=IESPGM.PTET51.1.108.47968;ies_left_dist=0;ies_min_dist=0;ies_right_dist=0;junction_seq=tctagtcgatttcaaTAtaataatcatacatc;read_names=J00121:27:H3GGKBBXX:5:1128:2859:22239,J00121:27:H3GGKBBXX:5:2210:8745:28534,J00121:27:H3GGKBBXX:5:1115:30442:7855,J00121:27:H3GGKBBXX:5:2218:23784:41194,J00121:27:H3GGKBBXX:5:1216:17706:3336,J00121:27:H3GGKBBXX:5:2106:31152:38451,J00121:27:H3GGKBBXX:5:1110:25763:18036,J00121:27:H3GGKBBXX:5:2212:13575:11442,J00121:27:H3GGKBBXX:5:1220:27722:24841,J00121:27:H3GGKBBXX:5:1221:27590:48597,J00121:27:H3GGKBBXX:5:1224:28747:2070,J00121:27:H3GGKBBXX:5:2206:26474:22854,J00121:27:H3GGKBBXX:5:2212:28148:42495,J00121:27:H3GGKBBXX:5:1118:13250:28041,J00121:27:H3GGKBBXX:5:1119:8318:17632,J00121:27:H3GGKBBXX:5:1214:12773:3231,J00121:27:H3GGKBBXX:5:2117:19268:9913,J00121:27:H3GGKBBXX:5:2223:11272:34284,J00121:27:H3GGKBBXX:5:1216:6664:43990,J00121:27:H3GGKBBXX:5:2212:28260:42478,J00121:27:H3GGKBBXX:5:1202:20192:38908,J00121:27:H3GGKBBXX:5:2203:10348:26283,J00121:27:H3GGKBBXX:5:2114:10176:4778,J00121:27:H3GGKBBXX:5:1102:5254:14256,J00121:27:H3GGKBBXX:5:1223:8369:4215,J00121:27:H3GGKBBXX:5:2226:31081:34846,J00121:27:H3GGKBBXX:5:1222:15808:2897,J00121:27:H3GGKBBXX:5:1103:25855:17456,J00121:27:H3GGKBBXX:5:1126:25641:27180,J00121:27:H3GGKBBXX:5:2224:25591:2580,J00121:27:H3GGKBBXX:5:2220:9922:11020,J00121:27:H3GGKBBXX:5:2224:25510:2580,J00121:27:H3GGKBBXX:5:1120:21694:15135,J00121:27:H3GGKBBXX:5:2217:14022:30644,J00121:27:H3GGKBBXX:5:2223:9557:18687,J00121:27:H3GGKBBXX:5:2202:22577:35374,J00121:27:H3GGKBBXX:5:1119:26808:38134,J00121:27:H3GGKBBXX:5:1218:19441:43515,J00121:27:H3GGKBBXX:5:1220:12865:20023;sequence=TATAGCGAATAATTAATTGAGTGATAAAAATGGAAATGAATTCGAGTA;start=49719;subtype=IES;support_ref=24;support_variant=39;type=IES;
scaffold51_108_with_IES	MILORD	internal_eliminated_sequence	49719	49764	.	.	.	ID=MILORD.108.49719.49764;Name=MILORD.108.49719.49764;bounded_by_ta=TRUE;common_boundary=LEFT;end=49764;ies_id=IESPGM.PTET51.1.108.47968;ies_left_dist=0;ies_min_dist=0;ies_right_dist=2;junction_seq=tctagtcgatttcaaTAtataataatcataca;read_names=J00121:27:H3GGKBBXX:5:2205:2727:25175,J00121:27:H3GGKBBXX:5:2120:4219:7644,J00121:27:H3GGKBBXX:5:1225:3802:12550,J00121:27:H3GGKBBXX:5:2210:17086:17702;sequence=TATAGCGAATAATTAATTGAGTGATAAAAATGGAAATGAATTCGAG;start=49719;subtype=PARTIAL_INTERNAL;support_ref=24;support_variant=4;type=ALTERNATIVE;
scaffold51_108_with_IES	MILORD	internal_eliminated_sequence	50429	50475	.	.	.	ID=MILORD.108.50429.50475;Name=MILORD.108.50429.50475;bounded_by_ta=TRUE;common_boundary=Both;end=50475;ies_id=IESPGM.PTET51.1.108.48630;ies_left_dist=0;ies_min_dist=0;ies_right_dist=0;junction_seq=acattacatccctccTAaatcaattcacctta;read_names=J00121:27:H3GGKBBXX:5:2110:16924:37220,J00121:27:H3GGKBBXX:5:2102:16711:43533,J00121:27:H3GGKBBXX:5:2101:31395:1912,J00121:27:H3GGKBBXX:5:2214:11495:3231,J00121:27:H3GGKBBXX:5:1115:25895:9719,J00121:27:H3GGKBBXX:5:2114:13342:8682,J00121:27:H3GGKBBXX:5:1215:11880:33862,J00121:27:H3GGKBBXX:5:1120:29944:20779,J00121:27:H3GGKBBXX:5:2108:21643:10546,J00121:27:H3GGKBBXX:5:2106:27103:47155,J00121:27:H3GGKBBXX:5:1213:25215:46451,J00121:27:H3GGKBBXX:5:1123:7436:1367,J00121:27:H3GGKBBXX:5:2210:19634:25281,J00121:27:H3GGKBBXX:5:1124:24261:19724;sequence=TATACTTCATAATCAAAAAAAACACAAATTATTCATAATTCTCACTG;start=50429;subtype=IES;support_ref=30;support_variant=14;type=IES;
scaffold51_108_with_IES	MILORD	internal_eliminated_sequence	50728	50846	.	.	.	ID=MILORD.108.50728.50846;Name=MILORD.108.50728.50846;bounded_by_ta=TRUE;common_boundary=None;end=50846;ies_id=IESPGM.PTET51.1.108.48880;ies_left_dist=-2;ies_min_dist=2;ies_right_dist=-2;junction_seq=taaattataattataTAataaactaatcaaaa;read_names=J00121:27:H3GGKBBXX:5:1206:27164:27426,J00121:27:H3GGKBBXX:5:2113:18426:44992,J00121:27:H3GGKBBXX:5:1204:20791:48597,J00121:27:H3GGKBBXX:5:2217:30228:37519,J00121:27:H3GGKBBXX:5:1206:27164:27391,J00121:27:H3GGKBBXX:5:2223:23206:15363,J00121:27:H3GGKBBXX:5:1216:17685:6572,J00121:27:H3GGKBBXX:5:1202:12357:17491,J00121:27:H3GGKBBXX:5:1226:6126:45379,J00121:27:H3GGKBBXX:5:2107:10328:20093,J00121:27:H3GGKBBXX:5:2123:24921:5886,J00121:27:H3GGKBBXX:5:2225:9252:31769,J00121:27:H3GGKBBXX:5:1104:12814:12656,J00121:27:H3GGKBBXX:5:1228:25794:34829,J00121:27:H3GGKBBXX:5:1124:3752:29940,J00121:27:H3GGKBBXX:5:2111:27346:24261,J00121:27:H3GGKBBXX:5:1111:6340:29501,J00121:27:H3GGKBBXX:5:2123:23571:7873,J00121:27:H3GGKBBXX:5:2226:15260:44992,J00121:27:H3GGKBBXX:5:1208:27884:22344;sequence=TATACTTCTTGCATAGAATATTTTTAAAGAAGGAATTATAAATATATCTATTATTTTAGTATTTTATGTAAACTTCCAAAATATATCTAGTTTCTTATATTCCTTTTTTAGGAGTGTTA;start=50728;subtype=OVERLAPPING;support_ref=50;support_variant=20;type=ALTERNATIVE;
scaffold51_108_with_IES	MILORD	internal_eliminated_sequence	51607	51634	.	.	.	ID=MILORD.108.51607.51634;Name=MILORD.108.51607.51634;bounded_by_ta=TRUE;common_boundary=Both;end=51634;ies_id=IESPGM.PTET51.1.108.49642;ies_left_dist=0;ies_min_dist=0;ies_right_dist=0;junction_seq=acttatgagcagaagTActgctataatgggat;read_names=J00121:27:H3GGKBBXX:5:1106:7984:42513,J00121:27:H3GGKBBXX:5:1118:23287:24331,J00121:27:H3GGKBBXX:5:1125:15514:17931,J00121:27:H3GGKBBXX:5:1210:18974:46575,J00121:27:H3GGKBBXX:5:2111:12297:6378,J00121:27:H3GGKBBXX:5:2224:14225:14080,J00121:27:H3GGKBBXX:5:1205:18223:24032,J00121:27:H3GGKBBXX:5:2224:5101:38961,J00121:27:H3GGKBBXX:5:1228:10135:1965,J00121:27:H3GGKBBXX:5:2202:15270:32595,J00121:27:H3GGKBBXX:5:2123:7009:18107,J00121:27:H3GGKBBXX:5:1224:23246:46838,J00121:27:H3GGKBBXX:5:1226:27874:46451,J00121:27:H3GGKBBXX:5:2221:27915:4462,J00121:27:H3GGKBBXX:5:1224:5274:27549,J00121:27:H3GGKBBXX:5:2210:19735:13042,J00121:27:H3GGKBBXX:5:1227:28777:41827,J00121:27:H3GGKBBXX:5:1201:28605:21940,J00121:27:H3GGKBBXX:5:1222:5619:27865,J00121:27:H3GGKBBXX:5:1105:11109:20568,J00121:27:H3GGKBBXX:5:1223:23703:29940,J00121:27:H3GGKBBXX:5:2220:27407:40508,J00121:27:H3GGKBBXX:5:1123:24616:20340,J00121:27:H3GGKBBXX:5:2109:5396:33949,J00121:27:H3GGKBBXX:5:1218:18954:22239,J00121:27:H3GGKBBXX:5:1114:17574:3248,J00121:27:H3GGKBBXX:5:2104:10105:23540,J00121:27:H3GGKBBXX:5:1105:13261:36358,J00121:27:H3GGKBBXX:5:2221:1824:39330,J00121:27:H3GGKBBXX:5:2208:6888:35409,J00121:27:H3GGKBBXX:5:1111:12398:37431,J00121:27:H3GGKBBXX:5:1223:17797:18898,J00121:27:H3GGKBBXX:5:1206:19187:42900,J00121:27:H3GGKBBXX:5:2109:29072:39348,J00121:27:H3GGKBBXX:5:1109:22495:22432,J00121:27:H3GGKBBXX:5:2202:21775:11055,J00121:27:H3GGKBBXX:5:2216:13271:10774,J00121:27:H3GGKBBXX:5:1227:23652:45783,J00121:27:H3GGKBBXX:5:1117:3031:33369,J00121:27:H3GGKBBXX:5:1223:7710:35778;sequence=TACAAACTAACAAATATCATTACTACTA;start=51607;subtype=IES;support_ref=0;support_variant=40;type=IES;
scaffold51_108_with_IES	MILORD	internal_eliminated_sequence	51769	52137	.	.	.	ID=MILORD.108.51769.52137;Name=MILORD.108.51769.52137;bounded_by_ta=TRUE;common_boundary=RIGHT;end=52137;ies_id=IESPGM.PTET51.1.108.50045;ies_left_dist=269;ies_min_dist=0;ies_right_dist=0;junction_seq=taagtatttcggaaaTAtaagtcaaccctgta;read_names=J00121:27:H3GGKBBXX:5:1220:16934:19091;sequence=TACAGTTAAGATGAATATTGCATTTCAAATTAAATCGCATATCTAATTGGATAATATTGAAATGGACTTTCTTTTGAGTGAAAGCCAAATGATCTGGAAGGATGTTGGGATCAATAGAGTTGTACCTAAATGCATGTTACAGAATATATCAATTAACAAATAATACCTTAATAATGAGGAAGGATTCATAGAGGTTCTATTAGATTGGCCGGCTATGTTATAGAACGAATAATTGCAACCAGATCTTCCATCAAGAAGACTGAGCATAGTATTCTTGTTTTGTTACTCTTATTTAGATTATTATGATATTTAATTCAGAGTTAACAAATTTTTAAAATTATTCAAGAAAATTAATCGATAATTCTACTG;start=51769;subtype=PARTIAL_EXTERNAL;support_ref=105;support_variant=1;type=ALTERNATIVE;
scaffold51_108_with_IES	MILORD	internal_eliminated_sequence	52038	52137	.	.	.	ID=MILORD.108.52038.52137;Name=MILORD.108.52038.52137;bounded_by_ta=TRUE;common_boundary=Both;end=52137;ies_id=IESPGM.PTET51.1.108.50045;ies_left_dist=0;ies_min_dist=0;ies_right_dist=0;junction_seq=gaagactgagcatagTAtaagtcaaccctgta;read_names=J00121:27:H3GGKBBXX:5:2214:28463:26336,J00121:27:H3GGKBBXX:5:1219:27783:13517,J00121:27:H3GGKBBXX:5:1108:25966:13711,J00121:27:H3GGKBBXX:5:2211:6279:35479,J00121:27:H3GGKBBXX:5:2105:25073:6396,J00121:27:H3GGKBBXX:5:2225:18314:40332,J00121:27:H3GGKBBXX:5:1204:3143:37396,J00121:27:H3GGKBBXX:5:1217:20466:6747,J00121:27:H3GGKBBXX:5:1201:18781:36569,J00121:27:H3GGKBBXX:5:1111:23794:20814,J00121:27:H3GGKBBXX:5:1222:15838:16735,J00121:27:H3GGKBBXX:5:1112:13230:9930,J00121:27:H3GGKBBXX:5:1201:18517:4426,J00121:27:H3GGKBBXX:5:2214:4614:20428,J00121:27:H3GGKBBXX:5:2206:9242:8541,J00121:27:H3GGKBBXX:5:2227:5497:34547,J00121:27:H3GGKBBXX:5:2222:26504:1490,J00121:27:H3GGKBBXX:5:2117:17959:13095,J00121:27:H3GGKBBXX:5:2220:11911:23470,J00121:27:H3GGKBBXX:5:1203:9973:13675,J00121:27:H3GGKBBXX:5:2202:27245:11284,J00121:27:H3GGKBBXX:5:2223:10399:35725,J00121:27:H3GGKBBXX:5:1122:21663:27883,J00121:27:H3GGKBBXX:5:2114:27397:5183,J00121:27:H3GGKBBXX:5:2115:17584:31611,J00121:27:H3GGKBBXX:5:1107:11414:48386,J00121:27:H3GGKBBXX:5:1208:24424:45045,J00121:27:H3GGKBBXX:5:2112:21897:35251,J00121:27:H3GGKBBXX:5:1105:18304:8594,J00121:27:H3GGKBBXX:5:2104:8826:28780;sequence=TATTCTTGTTTTGTTACTCTTATTTAGATTATTATGATATTTAATTCAGAGTTAACAAATTTTTAAAATTATTCAAGAAAATTAATCGATAATTCTACTG;start=52038;subtype=IES;support_ref=110;support_variant=30;type=IES;
scaffold51_108_with_IES	MILORD	internal_eliminated_sequence	53682	53726	.	.	.	ID=MILORD.108.53682.53726;Name=MILORD.108.53682.53726;bounded_by_ta=TRUE;common_boundary=Both;end=53726;ies_id=IESPGM.PTET51.1.108.51589;ies_left_dist=0;ies_min_dist=0;ies_right_dist=0;junction_seq=caaagatagatttaaTAtctgagaagatcgta;read_names=J00121:27:H3GGKBBXX:5:1214:25956:37642,J00121:27:H3GGKBBXX:5:1105:17066:44042,J00121:27:H3GGKBBXX:5:2220:11231:25738,J00121:27:H3GGKBBXX:5:1101:31071:32121,J00121:27:H3GGKBBXX:5:2203:21450:37677,J00121:27:H3GGKBBXX:5:1101:3945:39699,J00121:27:H3GGKBBXX:5:1227:22495:41317,J00121:27:H3GGKBBXX:5:1208:20243:4919,J00121:27:H3GGKBBXX:5:1218:14996:43445,J00121:27:H3GGKBBXX:5:1116:11485:22098,J00121:27:H3GGKBBXX:5:2114:10957:4725,J00121:27:H3GGKBBXX:5:1211:24667:14097,J00121:27:H3GGKBBXX:5:1127:18243:27725,J00121:27:H3GGKBBXX:5:1117:8085:3477,J00121:27:H3GGKBBXX:5:1217:21714:43269,J00121:27:H3GGKBBXX:5:1228:15260:24911,J00121:27:H3GGKBBXX:5:1217:23287:36042,J00121:27:H3GGKBBXX:5:2107:20263:26934,J00121:27:H3GGKBBXX:5:1102:10328:20902,J00121:27:H3GGKBBXX:5:2210:9759:16506,J00121:27:H3GGKBBXX:5:1212:28219:21236,J00121:27:H3GGKBBXX:5:2210:11211:40473,J00121:27:H3GGKBBXX:5:1206:9140:33510,J00121:27:H3GGKBBXX:5:2217:29559:5833,J00121:27:H3GGKBBXX:5:2211:25185:15487,J00121:27:H3GGKBBXX:5:1112:8572:18810,J00121:27:H3GGKBBXX:5:2209:11586:3952,J00121:27:H3GGKBBXX:5:1111:11464:1806,J00121:27:H3GGKBBXX:5:1212:4330:13078,J00121:27:H3GGKBBXX:5:1226:21805:46205,J00121:27:H3GGKBBXX:5:1103:16894:4602;sequence=TATAGTTAAATTAGAGTTATTGGCAATATATTAATATGTAAGGTA;start=53682;subtype=IES;support_ref=138;support_variant=31;type=IES;
scaffold51_108_with_IES	MILORD	internal_eliminated_sequence	53822	53869	.	.	.	ID=MILORD.108.53822.53869;Name=MILORD.108.53822.53869;bounded_by_ta=TRUE;common_boundary=Both;end=53869;ies_id=IESPGM.PTET51.1.108.51684;ies_left_dist=0;ies_min_dist=0;ies_right_dist=0;junction_seq=tgtgatgatgagaacTAgttgttcaaacctaa;read_names=J00121:27:H3GGKBBXX:5:1211:2727:39242,J00121:27:H3GGKBBXX:5:1118:28371:33422,J00121:27:H3GGKBBXX:5:1116:18802:1121,J00121:27:H3GGKBBXX:5:1117:16407:22889,J00121:27:H3GGKBBXX:5:2111:15686:14572;sequence=TATTGTGATTGAATAATAATTGTTTATCATTAATTTCTACTCTGACAA;start=53822;subtype=IES;support_ref=48;support_variant=5;type=IES;
scaffold51_108_with_IES	MILORD	internal_eliminated_sequence	54908	54952	.	.	.	ID=MILORD.108.54908.54952;Name=MILORD.108.54908.54952;bounded_by_ta=TRUE;common_boundary=None;end=54952;ies_id=IESPGM.PTET51.1.108.52720;ies_left_dist=-2;ies_min_dist=2;ies_right_dist=-2;junction_seq=gagaagaagattttaTAtgaaatcaagaatgg;read_names=J00121:27:H3GGKBBXX:5:1121:28513:46258,J00121:27:H3GGKBBXX:5:1206:7862:22045,J00121:27:H3GGKBBXX:5:2107:10987:46170,J00121:27:H3GGKBBXX:5:1126:21034:6114,J00121:27:H3GGKBBXX:5:1213:8694:37238,J00121:27:H3GGKBBXX:5:2128:21653:34160,J00121:27:H3GGKBBXX:5:1113:15371:44588,J00121:27:H3GGKBBXX:5:1219:5680:47348,J00121:27:H3GGKBBXX:5:1128:10277:10616,J00121:27:H3GGKBBXX:5:1101:23703:4725,J00121:27:H3GGKBBXX:5:1226:23663:36059,J00121:27:H3GGKBBXX:5:1105:14275:31611,J00121:27:H3GGKBBXX:5:1214:9749:26547,J00121:27:H3GGKBBXX:5:1101:21186:8840,J00121:27:H3GGKBBXX:5:1211:3549:22837,J00121:27:H3GGKBBXX:5:2128:21552:33774,J00121:27:H3GGKBBXX:5:1113:28950:40684,J00121:27:H3GGKBBXX:5:2228:26291:21342,J00121:27:H3GGKBBXX:5:2219:20628:47823,J00121:27:H3GGKBBXX:5:2109:5852:14062,J00121:27:H3GGKBBXX:5:2116:6867:5552,J00121:27:H3GGKBBXX:5:1215:5112:37642,J00121:27:H3GGKBBXX:5:1225:20303:21799,J00121:27:H3GGKBBXX:5:2118:27123:12585,J00121:27:H3GGKBBXX:5:1225:23246:6114,J00121:27:H3GGKBBXX:5:2105:25773:16014,J00121:27:H3GGKBBXX:5:2224:30888:26705,J00121:27:H3GGKBBXX:5:1215:21785:4075,J00121:27:H3GGKBBXX:5:1111:12885:47172,J00121:27:H3GGKBBXX:5:2227:18538:14308,J00121:27:H3GGKBBXX:5:2226:31862:34266,J00121:27:H3GGKBBXX:5:1114:10399:12585,J00121:27:H3GGKBBXX:5:2109:31426:22573,J00121:27:H3GGKBBXX:5:2202:8633:17860,J00121:27:H3GGKBBXX:5:2101:9759:43304,J00121:27:H3GGKBBXX:5:2107:16904:29307,J00121:27:H3GGKBBXX:5:2213:28615:38451,J00121:27:H3GGKBBXX:5:1202:16133:44992,J00121:27:H3GGKBBXX:5:2215:13047:1771,J00121:27:H3GGKBBXX:5:1212:24809:47612,J00121:27:H3GGKBBXX:5:2217:22323:27127,J00121:27:H3GGKBBXX:5:2215:15869:7363,J00121:27:H3GGKBBXX:5:1225:30990:32226,J00121:27:H3GGKBBXX:5:2121:21856:47278,J00121:27:H3GGKBBXX:5:1219:6695:19988,J00121:27:H3GGKBBXX:5:2219:19573:22432,J00121:27:H3GGKBBXX:5:1106:17868:5059,J00121:27:H3GGKBBXX:5:2119:13839:6449;sequence=TATACTTGAATTCTCTCATTTCAATATCACTATTTGTATCGACTA;start=54908;subtype=OVERLAPPING;support_ref=60;support_variant=48;type=ALTERNATIVE;
scaffold51_108_with_IES	MILORD	internal_eliminated_sequence	55329	55375	.	.	.	ID=MILORD.108.55329.55375;Name=MILORD.108.55329.55375;bounded_by_ta=TRUE;common_boundary=Both;end=55375;ies_id=IESPGM.PTET51.1.108.53098;ies_left_dist=0;ies_min_dist=0;ies_right_dist=0;junction_seq=aacattaagagacagTAtcaaggagggttaaa;read_names=J00121:27:H3GGKBBXX:5:2108:22658:16418,J00121:27:H3GGKBBXX:5:1124:15919:47858,J00121:27:H3GGKBBXX:5:1223:27641:6378,J00121:27:H3GGKBBXX:5:1218:7882:44799,J00121:27:H3GGKBBXX:5:1112:6928:16243;sequence=TACAGTCCAAACTCATAACTATTATTTAATAATCATCAAATTGGTTG;start=55329;subtype=IES;support_ref=0;support_variant=5;type=IES;
scaffold51_108_with_IES	MILORD	internal_eliminated_sequence	56646	56689	.	.	.	ID=MILORD.108.56646.56689;Name=MILORD.108.56646.56689;bounded_by_ta=TRUE;common_boundary=Both;end=56689;ies_id=IESPGM.PTET51.1.108.54368;ies_left_dist=0;ies_min_dist=0;ies_right_dist=0;junction_seq=ctaaacatcttgaacTAgtcaaatcttaaccc;read_names=J00121:27:H3GGKBBXX:5:1228:6390:27584,J00121:27:H3GGKBBXX:5:1226:17939:9473,J00121:27:H3GGKBBXX:5:1108:4797:3864,J00121:27:H3GGKBBXX:5:1213:8450:21342,J00121:27:H3GGKBBXX:5:2114:1864:28604,J00121:27:H3GGKBBXX:5:2119:25570:39717,J00121:27:H3GGKBBXX:5:1113:21054:29325,J00121:27:H3GGKBBXX:5:2116:22841:16559,J00121:27:H3GGKBBXX:5:1214:9973:45080,J00121:27:H3GGKBBXX:5:2222:14864:48702,J00121:27:H3GGKBBXX:5:1116:11830:14361,J00121:27:H3GGKBBXX:5:1122:28869:38820,J00121:27:H3GGKBBXX:5:2203:18538:38468,J00121:27:H3GGKBBXX:5:1207:12378:43234,J00121:27:H3GGKBBXX:5:2109:21937:43163,J00121:27:H3GGKBBXX:5:2109:27438:33527,J00121:27:H3GGKBBXX:5:2223:23277:4022,J00121:27:H3GGKBBXX:5:1122:15260:44851,J00121:27:H3GGKBBXX:5:2203:12246:12867,J00121:27:H3GGKBBXX:5:1102:30371:14871,J00121:27:H3GGKBBXX:5:1228:23287:3864,J00121:27:H3GGKBBXX:5:2115:4198:25966,J00121:27:H3GGKBBXX:5:1104:6380:11917,J00121:27:H3GGKBBXX:5:2123:4736:45854,J00121:27:H3GGKBBXX:5:1207:25063:9403,J00121:27:H3GGKBBXX:5:2220:22424:28323,J00121:27:H3GGKBBXX:5:2223:16853:47190,J00121:27:H3GGKBBXX:5:2222:28412:16295,J00121:27:H3GGKBBXX:5:1208:21034:34459,J00121:27:H3GGKBBXX:5:2210:7770:34090,J00121:27:H3GGKBBXX:5:2105:4716:11776,J00121:27:H3GGKBBXX:5:2225:13210:42108,J00121:27:H3GGKBBXX:5:1124:28219:38117,J00121:27:H3GGKBBXX:5:2225:18152:37308;sequence=TATAGTGATAACTTAAAGCAACAATAAATGATTAAATTTGAGTG;start=56646;subtype=IES;support_ref=9;support_variant=34;type=IES;
scaffold51_108_with_IES	MILORD	internal_eliminated_sequence	57248	57319	.	.	.	ID=MILORD.108.57248.57319;Name=MILORD.108.57248.57319;bounded_by_ta=TRUE;common_boundary=Both;end=57319;ies_id=IESPGM.PTET51.1.108.54926;ies_left_dist=0;ies_min_dist=0;ies_right_dist=0;junction_seq=tgttatagtataggaTAgcataaaacatatca;read_names=J00121:27:H3GGKBBXX:5:2224:24819:4198,J00121:27:H3GGKBBXX:5:1210:25733:29202,J00121:27:H3GGKBBXX:5:2217:19218:43128,J00121:27:H3GGKBBXX:5:2206:18203:45590,J00121:27:H3GGKBBXX:5:1222:29082:32754,J00121:27:H3GGKBBXX:5:1111:10510:10598,J00121:27:H3GGKBBXX:5:1222:12428:21096,J00121:27:H3GGKBBXX:5:1212:17015:1824,J00121:27:H3GGKBBXX:5:2103:29863:36147,J00121:27:H3GGKBBXX:5:1114:10805:32736,J00121:27:H3GGKBBXX:5:1223:10754:12357,J00121:27:H3GGKBBXX:5:1112:8501:2756,J00121:27:H3GGKBBXX:5:1214:28869:28200,J00121:27:H3GGKBBXX:5:2223:25499:28411,J00121:27:H3GGKBBXX:5:1210:22556:14519,J00121:27:H3GGKBBXX:5:1206:4188:18564,J00121:27:H3GGKBBXX:5:2203:11251:31189,J00121:27:H3GGKBBXX:5:2102:30107:7556,J00121:27:H3GGKBBXX:5:2221:14671:48016,J00121:27:H3GGKBBXX:5:1227:4330:29501,J00121:27:H3GGKBBXX:5:1216:11728:17421,J00121:27:H3GGKBBXX:5:1106:26169:4215,J00121:27:H3GGKBBXX:5:1201:12621:22696,J00121:27:H3GGKBBXX:5:2102:7699:5939,J00121:27:H3GGKBBXX:5:2207:21643:8365,J00121:27:H3GGKBBXX:5:2217:9851:7451,J00121:27:H3GGKBBXX:5:2128:5649:31083,J00121:27:H3GGKBBXX:5:1213:19004:29219,J00121:27:H3GGKBBXX:5:1115:7101:15733,J00121:27:H3GGKBBXX:5:2216:28950:8787,J00121:27:H3GGKBBXX:5:1215:11109:45291,J00121:27:H3GGKBBXX:5:2122:11647:40983,J00121:27:H3GGKBBXX:5:1215:11069:45291,J00121:27:H3GGKBBXX:5:1104:23033:20093,J00121:27:H3GGKBBXX:5:1101:24434:22485,J00121:27:H3GGKBBXX:5:2217:10105:36270,J00121:27:H3GGKBBXX:5:1109:4026:5306,J00121:27:H3GGKBBXX:5:2216:2321:4532,J00121:27:H3GGKBBXX:5:1116:28757:22063,J00121:27:H3GGKBBXX:5:1108:20456:23364,J00121:27:H3GGKBBXX:5:2122:10226:45906,J00121:27:H3GGKBBXX:5:1209:18203:1877,J00121:27:H3GGKBBXX:5:2214:20831:11741,J00121:27:H3GGKBBXX:5:1209:19847:12638,J00121:27:H3GGKBBXX:5:1121:27499:3776,J00121:27:H3GGKBBXX:5:1104:8339:30784,J00121:27:H3GGKBBXX:5:1224:7638:2738,J00121:27:H3GGKBBXX:5:2128:9668:35866,J00121:27:H3GGKBBXX:5:2213:24180:38117,J00121:27:H3GGKBBXX:5:2126:31771:1050,J00121:27:H3GGKBBXX:5:2110:26169:27742,J00121:27:H3GGKBBXX:5:1212:27620:15205,J00121:27:H3GGKBBXX:5:1209:15382:42460,J00121:27:H3GGKBBXX:5:2227:15777:27039,J00121:27:H3GGKBBXX:5:2119:24911:41106;sequence=TACATGTGATTTATTTAATATTTAATTTTTTGTATACTTTATTAAATTTAGTATCCGTTCTCTAAAATACTG;start=57248;subtype=IES;support_ref=2;support_variant=55;type=IES;
scaffold51_108_with_IES	MILORD	internal_eliminated_sequence	61674	61884	.	.	.	ID=MILORD.108.61674.61884;Name=MILORD.108.61674.61884;bounded_by_ta=TRUE;common_boundary=LEFT;end=61884;ies_id=IESPGM.PTET51.1.108.59280;ies_left_dist=0;ies_min_dist=0;ies_right_dist=-3;junction_seq=taaaaatttcaaattTAtagatatttattaca;read_names=J00121:27:H3GGKBBXX:5:1217:30837:49019;sequence=TATAGCCCTTGAAAAACACACCTTATGAAAAGAATTATATTATTTGATATAATTTATTTAAATTAGAGAATCGGTGAATTTAATTATTATACTAAAATATAAAATATAATTTGATTAAAATATGTAATTGATTTAAATATATATATATATATATATATATATTAGCCTAAATATCTCCTGTCTTTGAATATCTTGTTTTCAAGCAGTATAA;start=61674;subtype=PARTIAL_EXTERNAL;support_ref=27;support_variant=1;type=ALTERNATIVE;
scaffold51_108_with_IES	MILORD	internal_eliminated_sequence	61674	61881	.	.	.	ID=MILORD.108.61674.61881;Name=MILORD.108.61674.61881;bounded_by_ta=TRUE;common_boundary=Both;end=61881;ies_id=IESPGM.PTET51.1.108.59280;ies_left_dist=0;ies_min_dist=0;ies_right_dist=0;junction_seq=taaaaatttcaaattTAatatagatatttatt;read_names=J00121:27:H3GGKBBXX:5:2114:14001:4409,J00121:27:H3GGKBBXX:5:1226:16508:44095,J00121:27:H3GGKBBXX:5:2106:18385:31980,J00121:27:H3GGKBBXX:5:1206:14955:25404,J00121:27:H3GGKBBXX:5:1110:23003:22713,J00121:27:H3GGKBBXX:5:2114:22516:27145,J00121:27:H3GGKBBXX:5:1111:14935:21219,J00121:27:H3GGKBBXX:5:1128:18314:44447,J00121:27:H3GGKBBXX:5:1123:18325:1279,J00121:27:H3GGKBBXX:5:1125:26189:44447,J00121:27:H3GGKBBXX:5:2107:24139:1894,J00121:27:H3GGKBBXX:5:2108:28250:31699,J00121:27:H3GGKBBXX:5:1101:24637:24806,J00121:27:H3GGKBBXX:5:1115:25581:37202,J00121:27:H3GGKBBXX:5:1220:12652:41704,J00121:27:H3GGKBBXX:5:2206:22993:21113,J00121:27:H3GGKBBXX:5:2204:2605:20955,J00121:27:H3GGKBBXX:5:2202:14681:36991;sequence=TATAGCCCTTGAAAAACACACCTTATGAAAAGAATTATATTATTTGATATAATTTATTTAAATTAGAGAATCGGTGAATTTAATTATTATACTAAAATATAAAATATAATTTGATTAAAATATGTAATTGATTTAAATATATATATATATATATATATATATTAGCCTAAATATCTCCTGTCTTTGAATATCTTGTTTTCAAGCAGTA;start=61674;subtype=IES;support_ref=54;support_variant=18;type=IES;
scaffold51_108_with_IES	MILORD	internal_eliminated_sequence	61674	61879	.	.	.	ID=MILORD.108.61674.61879;Name=MILORD.108.61674.61879;bounded_by_ta=TRUE;common_boundary=LEFT;end=61879;ies_id=IESPGM.PTET51.1.108.59280;ies_left_dist=0;ies_min_dist=0;ies_right_dist=2;junction_seq=taaaaatttcaaattTAtaatatagatattta;read_names=J00121:27:H3GGKBBXX:5:1114:22242:43620,J00121:27:H3GGKBBXX:5:1116:5538:45836,J00121:27:H3GGKBBXX:5:2203:18974:7539,J00121:27:H3GGKBBXX:5:2205:20659:32261,J00121:27:H3GGKBBXX:5:1103:13179:42864,J00121:27:H3GGKBBXX:5:1125:4066:41563;sequence=TATAGCCCTTGAAAAACACACCTTATGAAAAGAATTATATTATTTGATATAATTTATTTAAATTAGAGAATCGGTGAATTTAATTATTATACTAAAATATAAAATATAATTTGATTAAAATATGTAATTGATTTAAATATATATATATATATATATATATATTAGCCTAAATATCTCCTGTCTTTGAATATCTTGTTTTCAAGCAG;start=61674;subtype=PARTIAL_INTERNAL;support_ref=54;support_variant=6;type=ALTERNATIVE;
scaffold51_108_with_IES	MILORD	internal_eliminated_sequence	63102	63127	.	.	.	ID=MILORD.108.63102.63127;Name=MILORD.108.63102.63127;bounded_by_ta=TRUE;common_boundary=Both;end=63127;ies_id=IESPGM.PTET51.1.108.60500;ies_left_dist=0;ies_min_dist=0;ies_right_dist=0;junction_seq=aatttacttcattttTAtaaaccttgaatgca;read_names=J00121:27:H3GGKBBXX:5:2221:12834:7205,J00121:27:H3GGKBBXX:5:1127:12581:8805,J00121:27:H3GGKBBXX:5:1213:4574:36921,J00121:27:H3GGKBBXX:5:1210:8937:10299,J00121:27:H3GGKBBXX:5:2210:5112:42038,J00121:27:H3GGKBBXX:5:2216:6340:6396,J00121:27:H3GGKBBXX:5:1202:21663:44552,J00121:27:H3GGKBBXX:5:2210:11485:42319,J00121:27:H3GGKBBXX:5:2218:16305:32490,J00121:27:H3GGKBBXX:5:1202:16417:23188,J00121:27:H3GGKBBXX:5:2216:23571:30802,J00121:27:H3GGKBBXX:5:1228:23652:36921,J00121:27:H3GGKBBXX:5:1109:15321:46539,J00121:27:H3GGKBBXX:5:1224:20151:39576,J00121:27:H3GGKBBXX:5:1120:9902:13025,J00121:27:H3GGKBBXX:5:2226:9942:14607,J00121:27:H3GGKBBXX:5:2111:25621:34108,J00121:27:H3GGKBBXX:5:1124:7415:26969,J00121:27:H3GGKBBXX:5:1115:27661:4936,J00121:27:H3GGKBBXX:5:1103:3995:11020,J00121:27:H3GGKBBXX:5:2208:9699:42706,J00121:27:H3GGKBBXX:5:1102:18416:23241,J00121:27:H3GGKBBXX:5:1228:8440:34758,J00121:27:H3GGKBBXX:5:1120:4401:35391,J00121:27:H3GGKBBXX:5:2128:18010:6431,J00121:27:H3GGKBBXX:5:1118:13727:30028,J00121:27:H3GGKBBXX:5:2203:22871:39822,J00121:27:H3GGKBBXX:5:1203:14377:6185,J00121:27:H3GGKBBXX:5:1102:11535:30310,J00121:27:H3GGKBBXX:5:1117:4219:21360,J00121:27:H3GGKBBXX:5:2111:25154:34319,J00121:27:H3GGKBBXX:5:1107:22567:5112,J00121:27:H3GGKBBXX:5:1218:19573:5024,J00121:27:H3GGKBBXX:5:2220:25875:30362,J00121:27:H3GGKBBXX:5:2219:9455:31875,J00121:27:H3GGKBBXX:5:2109:22506:34547,J00121:27:H3GGKBBXX:5:1228:15422:27760,J00121:27:H3GGKBBXX:5:2224:27559:21043,J00121:27:H3GGKBBXX:5:2221:8653:41669,J00121:27:H3GGKBBXX:5:2212:15331:20041,J00121:27:H3GGKBBXX:5:1121:21125:46434,J00121:27:H3GGKBBXX:5:1226:2605:29184,J00121:27:H3GGKBBXX:5:1207:4005:16981,J00121:27:H3GGKBBXX:5:1108:26585:21993,J00121:27:H3GGKBBXX:5:2225:25936:16964;sequence=TATGGATAAATTATTACATTTAATCA;start=63102;subtype=IES;support_ref=102;support_variant=45;type=IES;
scaffold51_108_with_IES	MILORD	internal_eliminated_sequence	64995	65082	.	.	.	ID=MILORD.108.64995.65082;Name=MILORD.108.64995.65082;bounded_by_ta=TRUE;common_boundary=None;end=65082;ies_id=IESPGM.PTET51.1.108.63822;ies_left_dist=1455;ies_min_dist=1455;ies_right_dist=1472;junction_seq=gagtattgatacttaTAtcctgtattaatact;read_names=J00121:27:H3GGKBBXX:5:1109:29944:37589,J00121:27:H3GGKBBXX:5:1202:13869:20674,J00121:27:H3GGKBBXX:5:1216:10987:5481,J00121:27:H3GGKBBXX:5:2223:12327:28340,J00121:27:H3GGKBBXX:5:2112:22983:17087;sequence=TAATATCCGGTTCGTAATGATATCCATATTATACCTTTTTTGATATTAATTTAAAATTGTTTCTAAAAAACCAATTTCGCCTCAAGTG;start=64995;subtype=MAC;support_ref=254;support_variant=5;type=CRYPTIC;
scaffold51_108_with_IES	MILORD	internal_eliminated_sequence	66408	66434	.	.	.	ID=MILORD.108.66408.66434;Name=MILORD.108.66408.66434;bounded_by_ta=TRUE;common_boundary=None;end=66434;ies_id=IESPGM.PTET51.1.108.63822;ies_left_dist=42;ies_min_dist=42;ies_right_dist=120;junction_seq=atagtagtcattgagTAattcaattgctaata;read_names=J00121:27:H3GGKBBXX:5:1116:4919:6642;sequence=TAATTAAATAGAATTTTACGCTCTATC;start=66408;subtype=MAC;support_ref=59;support_variant=1;type=CRYPTIC;
scaffold51_108_with_IES	MILORD	internal_eliminated_sequence	66450	66554	.	.	.	ID=MILORD.108.66450.66554;Name=MILORD.108.66450.66554;bounded_by_ta=TRUE;common_boundary=Both;end=66554;ies_id=IESPGM.PTET51.1.108.63822;ies_left_dist=0;ies_min_dist=0;ies_right_dist=0;junction_seq=taattcaattgctaaTAattgtctcacttat;read_names=J00121:27:H3GGKBBXX:5:1122:9587:1156,J00121:27:H3GGKBBXX:5:2119:21328:7644,J00121:27:H3GGKBBXX:5:1122:13595:46047;sequence=TACAGTGACTTAGAAATACTGCCTTATATTTTAGAAATAATTTAAGATTTAATGACATATAGATATCAATCTAACGAAAATCAGAAAAACTGAGTAAATCTAATA;start=66450;subtype=IES;support_ref=29;support_variant=3;type=IES;
scaffold51_108_with_IES	MILORD	internal_eliminated_sequence	66570	66614	.	.	.	ID=MILORD.108.66570.66614;Name=MILORD.108.66570.66614;bounded_by_ta=TRUE;common_boundary=None;end=66614;ies_id=IESPGM.PTET51.1.108.63835;ies_left_dist=-2;ies_min_dist=2;ies_right_dist=-2;junction_seq=taattgtctcacttaTAataaaaagagatcaa;read_names=J00121:27:H3GGKBBXX:5:1104:25550:22028,J00121:27:H3GGKBBXX:5:2123:4361:1420,J00121:27:H3GGKBBXX:5:1228:2067:27725,J00121:27:H3GGKBBXX:5:2205:7882:19724,J00121:27:H3GGKBBXX:5:1215:11312:45537,J00121:27:H3GGKBBXX:5:2220:5426:13992,J00121:27:H3GGKBBXX:5:2119:3051:45572,J00121:27:H3GGKBBXX:5:2202:4848:34371,J00121:27:H3GGKBBXX:5:1225:17452:17878,J00121:27:H3GGKBBXX:5:2227:7496:41282,J00121:27:H3GGKBBXX:5:1111:25489:25650,J00121:27:H3GGKBBXX:5:1226:25672:36728,J00121:27:H3GGKBBXX:5:2201:16062:23874,J00121:27:H3GGKBBXX:5:1211:7710:28991,J00121:27:H3GGKBBXX:5:1224:19410:19056,J00121:27:H3GGKBBXX:5:1126:8420:5640,J00121:27:H3GGKBBXX:5:1221:20862:48157,J00121:27:H3GGKBBXX:5:1202:13595:14537,J00121:27:H3GGKBBXX:5:1113:5568:29501,J00121:27:H3GGKBBXX:5:2120:6045:20973,J00121:27:H3GGKBBXX:5:2223:10876:30714,J00121:27:H3GGKBBXX:5:1216:31690:40789,J00121:27:H3GGKBBXX:5:2120:6035:20955,J00121:27:H3GGKBBXX:5:1211:25662:46838,J00121:27:H3GGKBBXX:5:2209:25753:43831,J00121:27:H3GGKBBXX:5:1111:7669:17350,J00121:27:H3GGKBBXX:5:1120:5863:11970,J00121:27:H3GGKBBXX:5:1222:23246:35479,J00121:27:H3GGKBBXX:5:1217:14509:35813;sequence=TATAATTAAATATATTAAATAAATTATGATTGAATTAATCCACTA;start=66570;subtype=OVERLAPPING;support_ref=6;support_variant=29;type=ALTERNATIVE;
scaffold51_108_with_IES	MILORD	internal_eliminated_sequence	66572	66617	.	.	.	ID=MILORD.108.66572.66617;Name=MILORD.108.66572.66617;bounded_by_ta=TRUE;common_boundary=None;end=66617;ies_id=IESPGM.PTET51.1.108.63835;ies_left_dist=-4;ies_min_dist=4;ies_right_dist=-5;junction_seq=attgtctcacttataTAaaaagagatcaattt;read_names=J00121:27:H3GGKBBXX:5:1210:22698:49194;sequence=TAATTAAATATATTAAATAAATTATGATTGAATTAATCCACTATAA;start=66572;subtype=OVERLAPPING;support_ref=2;support_variant=1;type=ALTERNATIVE;
scaffold51_108_with_IES	MILORD	internal_eliminated_sequence	69389	69437	.	.	.	ID=MILORD.108.69389.69437;Name=MILORD.108.69389.69437;bounded_by_ta=TRUE;common_boundary=Both;end=69437;ies_id=IESPGM.PTET51.1.108.66611;ies_left_dist=0;ies_min_dist=0;ies_right_dist=0;junction_seq=cctttggttatctgaTAaccatcaatggttat;read_names=J00121:27:H3GGKBBXX:5:1225:21724:13640,J00121:27:H3GGKBBXX:5:1118:26118:47454,J00121:27:H3GGKBBXX:5:1220:13900:37396,J00121:27:H3GGKBBXX:5:2206:17117:17685,J00121:27:H3GGKBBXX:5:2212:7253:9702,J00121:27:H3GGKBBXX:5:1206:22739:31892,J00121:27:H3GGKBBXX:5:2109:14661:26687,J00121:27:H3GGKBBXX:5:2220:16640:42847,J00121:27:H3GGKBBXX:5:2116:16985:21957,J00121:27:H3GGKBBXX:5:2224:29985:36534,J00121:27:H3GGKBBXX:5:2224:9973:34178,J00121:27:H3GGKBBXX:5:2216:23216:30081,J00121:27:H3GGKBBXX:5:2211:16965:5851,J00121:27:H3GGKBBXX:5:1211:14712:16893,J00121:27:H3GGKBBXX:5:1207:5487:19795,J00121:27:H3GGKBBXX:5:2209:10389:43937,J00121:27:H3GGKBBXX:5:2211:27529:30204,J00121:27:H3GGKBBXX:5:1201:13250:33176,J00121:27:H3GGKBBXX:5:1224:27407:24366;sequence=TACACTCTAATGCAAATCATAATTAATTGTTACATATTCGAATCAAGTG;start=69389;subtype=IES;support_ref=6;support_variant=19;type=IES;
scaffold51_108_with_IES	MILORD	internal_eliminated_sequence	73101	73126	.	.	.	ID=MILORD.108.73101.73126;Name=MILORD.108.73101.73126;bounded_by_ta=TRUE;common_boundary=Both;end=73126;ies_id=IESPGM.PTET51.1.108.70274;ies_left_dist=0;ies_min_dist=0;ies_right_dist=0;junction_seq=gcttcgataaacaagTAccatcctgtgactaa;read_names=J00121:27:H3GGKBBXX:5:1206:26250:31611,J00121:27:H3GGKBBXX:5:2226:28767:17966,J00121:27:H3GGKBBXX:5:1113:20172:45731,J00121:27:H3GGKBBXX:5:2225:30259:46539,J00121:27:H3GGKBBXX:5:1219:19644:10739,J00121:27:H3GGKBBXX:5:2117:17300:16348,J00121:27:H3GGKBBXX:5:2213:1509:12409,J00121:27:H3GGKBBXX:5:2227:13890:41563,J00121:27:H3GGKBBXX:5:2207:1834:4321,J00121:27:H3GGKBBXX:5:1127:26839:12656,J00121:27:H3GGKBBXX:5:1202:22759:41423,J00121:27:H3GGKBBXX:5:2215:29944:8365,J00121:27:H3GGKBBXX:5:2208:29477:14449,J00121:27:H3GGKBBXX:5:2223:3904:44201,J00121:27:H3GGKBBXX:5:2226:6005:38556,J00121:27:H3GGKBBXX:5:2211:31040:24437,J00121:27:H3GGKBBXX:5:1123:25246:38240,J00121:27:H3GGKBBXX:5:1127:10297:26723,J00121:27:H3GGKBBXX:5:1219:19512:48245,J00121:27:H3GGKBBXX:5:1127:22617:48843,J00121:27:H3GGKBBXX:5:1110:2037:10827,J00121:27:H3GGKBBXX:5:1120:12094:29483,J00121:27:H3GGKBBXX:5:1213:29021:26107,J00121:27:H3GGKBBXX:5:2213:25621:1859,J00121:27:H3GGKBBXX:5:1206:11353:7310,J00121:27:H3GGKBBXX:5:1117:6279:17509,J00121:27:H3GGKBBXX:5:1108:6512:49001,J00121:27:H3GGKBBXX:5:2119:5832:7591,J00121:27:H3GGKBBXX:5:1122:18152:21940,J00121:27:H3GGKBBXX:5:1127:17584:11987;sequence=TACGATTGAAATGAATGAGATGGTTA;start=73101;subtype=IES;support_ref=24;support_variant=30;type=IES;
scaffold51_108_with_IES	MILORD	internal_eliminated_sequence	74192	74218	.	.	.	ID=MILORD.108.74192.74218;Name=MILORD.108.74192.74218;bounded_by_ta=TRUE;common_boundary=Both;end=74218;ies_id=IESPGM.PTET51.1.108.71339;ies_left_dist=0;ies_min_dist=0;ies_right_dist=0;junction_seq=ctatttatctattgaTAtataataatattcta;read_names=J00121:27:H3GGKBBXX:5:2109:14275:40789,J00121:27:H3GGKBBXX:5:2113:16934:15821,J00121:27:H3GGKBBXX:5:1223:15209:25034,J00121:27:H3GGKBBXX:5:2113:3488:18194,J00121:27:H3GGKBBXX:5:2120:28950:40051,J00121:27:H3GGKBBXX:5:2209:29944:27215,J00121:27:H3GGKBBXX:5:1220:19451:42442,J00121:27:H3GGKBBXX:5:1106:9597:14010,J00121:27:H3GGKBBXX:5:1215:17452:29589,J00121:27:H3GGKBBXX:5:2109:22019:33563,J00121:27:H3GGKBBXX:5:1123:19532:18388,J00121:27:H3GGKBBXX:5:2224:26666:20480,J00121:27:H3GGKBBXX:5:2223:25449:2299,J00121:27:H3GGKBBXX:5:1222:11830:24173,J00121:27:H3GGKBBXX:5:1113:27042:11741,J00121:27:H3GGKBBXX:5:2224:26078:44851,J00121:27:H3GGKBBXX:5:1218:7720:33686,J00121:27:H3GGKBBXX:5:2117:19695:6185,J00121:27:H3GGKBBXX:5:1109:18000:40596,J00121:27:H3GGKBBXX:5:1210:4472:11636,J00121:27:H3GGKBBXX:5:1114:23886:25158;sequence=TATAGTTCTACATTATTAATTTTAGTA;start=74192;subtype=IES;support_ref=120;support_variant=21;type=IES;
scaffold51_108_with_IES	MILORD	internal_eliminated_sequence	75322	75382	.	.	.	ID=MILORD.108.75322.75382;Name=MILORD.108.75322.75382;bounded_by_ta=TRUE;common_boundary=Both;end=75382;ies_id=IESPGM.PTET51.1.108.72442;ies_left_dist=0;ies_min_dist=0;ies_right_dist=0;junction_seq=ccaaatgttgattgaTAccatgatgaacgact;read_names=J00121:27:H3GGKBBXX:5:2211:20537:9754,J00121:27:H3GGKBBXX:5:2122:29569:22626,J00121:27:H3GGKBBXX:5:1209:14823:21272,J00121:27:H3GGKBBXX:5:1118:10247:15698,J00121:27:H3GGKBBXX:5:2106:20851:27602,J00121:27:H3GGKBBXX:5:2212:17015:23171,J00121:27:H3GGKBBXX:5:2101:2057:15469,J00121:27:H3GGKBBXX:5:2124:23835:29114,J00121:27:H3GGKBBXX:5:2124:17015:39172,J00121:27:H3GGKBBXX:5:1204:12946:21852,J00121:27:H3GGKBBXX:5:1203:14154:4356,J00121:27:H3GGKBBXX:5:1116:5720:23575,J00121:27:H3GGKBBXX:5:2209:24698:11618,J00121:27:H3GGKBBXX:5:2203:18751:22696,J00121:27:H3GGKBBXX:5:1213:5609:48315,J00121:27:H3GGKBBXX:5:1128:30685:5499,J00121:27:H3GGKBBXX:5:2109:4756:41071,J00121:27:H3GGKBBXX:5:2117:17391:2123,J00121:27:H3GGKBBXX:5:2202:7588:35075,J00121:27:H3GGKBBXX:5:2104:31152:2580,J00121:27:H3GGKBBXX:5:1211:11180:18405,J00121:27:H3GGKBBXX:5:1127:31964:27725,J00121:27:H3GGKBBXX:5:1210:29995:39189,J00121:27:H3GGKBBXX:5:2208:20283:18986,J00121:27:H3GGKBBXX:5:2210:23947:43023,J00121:27:H3GGKBBXX:5:1219:10297:12093,J00121:27:H3GGKBBXX:5:2215:31883:46645,J00121:27:H3GGKBBXX:5:1119:21186:35743,J00121:27:H3GGKBBXX:5:2115:8948:33176,J00121:27:H3GGKBBXX:5:1101:12845:18757;sequence=TACATTCAATTCCATGTTGAAATAGTGTATATTAAATACAAAGGTTGTTAAGAATCTACTA;start=75322;subtype=IES;support_ref=78;support_variant=30;type=IES;
scaffold51_108_with_IES	MILORD	internal_eliminated_sequence	76250	76297	.	.	.	ID=MILORD.108.76250.76297;Name=MILORD.108.76250.76297;bounded_by_ta=TRUE;common_boundary=Both;end=76297;ies_id=IESPGM.PTET51.1.108.73309;ies_left_dist=0;ies_min_dist=0;ies_right_dist=0;junction_seq=tatgaattatataaaTAcataattaaaattcc;read_names=J00121:27:H3GGKBBXX:5:2101:25784:43392,J00121:27:H3GGKBBXX:5:1204:11424:8770,J00121:27:H3GGKBBXX:5:2124:13575:12497,J00121:27:H3GGKBBXX:5:1115:25175:4110,J00121:27:H3GGKBBXX:5:2113:6685:32455,J00121:27:H3GGKBBXX:5:1225:30371:43005,J00121:27:H3GGKBBXX:5:1211:17056:8998,J00121:27:H3GGKBBXX:5:2121:4188:46135,J00121:27:H3GGKBBXX:5:2202:20537:32965,J00121:27:H3GGKBBXX:5:2216:19441:46645,J00121:27:H3GGKBBXX:5:1111:4432:37554,J00121:27:H3GGKBBXX:5:2116:15564:35004,J00121:27:H3GGKBBXX:5:2102:24941:17456,J00121:27:H3GGKBBXX:5:2221:7253:21201,J00121:27:H3GGKBBXX:5:2111:31487:9491,J00121:27:H3GGKBBXX:5:1224:25784:15715,J00121:27:H3GGKBBXX:5:2209:29559:9491,J00121:27:H3GGKBBXX:5:2221:12865:24454,J00121:27:H3GGKBBXX:5:1127:9709:22467,J00121:27:H3GGKBBXX:5:1217:29427:26670,J00121:27:H3GGKBBXX:5:1124:14915:45520,J00121:27:H3GGKBBXX:5:1116:8532:46733,J00121:27:H3GGKBBXX:5:1122:6015:20639,J00121:27:H3GGKBBXX:5:2207:28006:15451,J00121:27:H3GGKBBXX:5:1226:22161:40174,J00121:27:H3GGKBBXX:5:1122:13403:23522,J00121:27:H3GGKBBXX:5:1206:21176:21834,J00121:27:H3GGKBBXX:5:1219:8816:15188,J00121:27:H3GGKBBXX:5:2225:22485:6589,J00121:27:H3GGKBBXX:5:2220:22039:44570,J00121:27:H3GGKBBXX:5:2221:15564:1525,J00121:27:H3GGKBBXX:5:1122:27346:47155,J00121:27:H3GGKBBXX:5:2209:29680:9174,J00121:27:H3GGKBBXX:5:1201:27306:30450,J00121:27:H3GGKBBXX:5:2219:16021:48456,J00121:27:H3GGKBBXX:5:1211:19532:25703,J00121:27:H3GGKBBXX:5:2217:16904:19531,J00121:27:H3GGKBBXX:5:1115:16630:31822,J00121:27:H3GGKBBXX:5:2228:26616:18915;sequence=TATTGTCAAATAATTTTAACTTCCAGTCTTACTTTTGGTGTCCCACAA;start=76250;subtype=IES;support_ref=64;support_variant=39;type=IES;
scaffold51_108_with_IES	MILORD	internal_eliminated_sequence	77405	77483	.	.	.	ID=MILORD.108.77405.77483;Name=MILORD.108.77405.77483;bounded_by_ta=TRUE;common_boundary=Both;end=77483;ies_id=IESPGM.PTET51.1.108.74416;ies_left_dist=0;ies_min_dist=0;ies_right_dist=0;junction_seq=attttagataacaacTAttttatttctattaa;read_names=J00121:27:H3GGKBBXX:5:2216:7740:18564,J00121:27:H3GGKBBXX:5:2212:24627:44095,J00121:27:H3GGKBBXX:5:1125:28168:30222,J00121:27:H3GGKBBXX:5:2207:4290:47225,J00121:27:H3GGKBBXX:5:2208:29630:19425,J00121:27:H3GGKBBXX:5:2223:13646:33334,J00121:27:H3GGKBBXX:5:2202:4594:42724,J00121:27:H3GGKBBXX:5:1125:19837:10792,J00121:27:H3GGKBBXX:5:2204:12449:24261,J00121:27:H3GGKBBXX:5:2108:7841:22502,J00121:27:H3GGKBBXX:5:1108:27377:24560,J00121:27:H3GGKBBXX:5:1126:9739:35145,J00121:27:H3GGKBBXX:5:1217:13098:28657,J00121:27:H3GGKBBXX:5:1207:8176:18652,J00121:27:H3GGKBBXX:5:1218:14590:13271,J00121:27:H3GGKBBXX:5:2226:25205:29307,J00121:27:H3GGKBBXX:5:2113:2930:17966,J00121:27:H3GGKBBXX:5:1207:28158:41774,J00121:27:H3GGKBBXX:5:1203:9699:44816,J00121:27:H3GGKBBXX:5:2126:2524:33193,J00121:27:H3GGKBBXX:5:1119:27255:35251,J00121:27:H3GGKBBXX:5:2120:14955:20445,J00121:27:H3GGKBBXX:5:1203:7862:1508,J00121:27:H3GGKBBXX:5:2220:26920:14062,J00121:27:H3GGKBBXX:5:2228:7994:27936,J00121:27:H3GGKBBXX:5:2201:5934:31927,J00121:27:H3GGKBBXX:5:2119:18832:37677,J00121:27:H3GGKBBXX:5:1114:16762:48685,J00121:27:H3GGKBBXX:5:2224:23368:11601,J00121:27:H3GGKBBXX:5:2221:28777:3846,J00121:27:H3GGKBBXX:5:1222:15189:16067,J00121:27:H3GGKBBXX:5:2217:14722:19724,J00121:27:H3GGKBBXX:5:1220:13078:31083,J00121:27:H3GGKBBXX:5:2210:3518:11354,J00121:27:H3GGKBBXX:5:2220:30624:19144,J00121:27:H3GGKBBXX:5:1223:17097:44834,J00121:27:H3GGKBBXX:5:1118:23307:20252,J00121:27:H3GGKBBXX:5:1114:9536:31910,J00121:27:H3GGKBBXX:5:2124:17147:42987,J00121:27:H3GGKBBXX:5:1109:25418:48069,J00121:27:H3GGKBBXX:5:2225:30421:32578,J00121:27:H3GGKBBXX:5:1213:9394:28463,J00121:27:H3GGKBBXX:5:2120:14732:20304;sequence=TATAGTTATTTTCCTTCATATTTATAATTTCTTAATTATTTTATATTAAAGATTATTAAAAATATTTATTAATTAATTA;start=77405;subtype=IES;support_ref=62;support_variant=43;type=IES;
scaffold51_108_with_IES	MILORD	internal_eliminated_sequence	78250	78305	.	.	.	ID=MILORD.108.78250.78305;Name=MILORD.108.78250.78305;bounded_by_ta=TRUE;common_boundary=Both;end=78305;ies_id=IESPGM.PTET51.1.108.75182;ies_left_dist=0;ies_min_dist=0;ies_right_dist=0;junction_seq=ccaatagtctaaaatTAatatagtaaattatt;read_names=J00121:27:H3GGKBBXX:5:1114:13869:26758,J00121:27:H3GGKBBXX:5:2225:29335:40508,J00121:27:H3GGKBBXX:5:2205:21024:8664,J00121:27:H3GGKBBXX:5:2213:25834:20762,J00121:27:H3GGKBBXX:5:1119:17340:40684,J00121:27:H3GGKBBXX:5:2215:2991:28024,J00121:27:H3GGKBBXX:5:1211:22881:7697,J00121:27:H3GGKBBXX:5:1201:22556:25597,J00121:27:H3GGKBBXX:5:2214:19745:9895,J00121:27:H3GGKBBXX:5:2128:20994:45748,J00121:27:H3GGKBBXX:5:2209:12591:19478,J00121:27:H3GGKBBXX:5:1120:15432:27953;sequence=TACAGATGGGATGATTTTTATTCTTATTACTTAATTGCCATTACTTAATTAGTCTG;start=78250;subtype=IES;support_ref=76;support_variant=12;type=IES;
scaffold51_108_with_IES	MILORD	internal_eliminated_sequence	78808	78836	.	.	.	ID=MILORD.108.78808.78836;Name=MILORD.108.78808.78836;bounded_by_ta=TRUE;common_boundary=Both;end=78836;ies_id=IESPGM.PTET51.1.108.75684;ies_left_dist=0;ies_min_dist=0;ies_right_dist=0;junction_seq=tattgctggtagcagTAgtaatttcacgtaat;read_names=J00121:27:H3GGKBBXX:5:1210:5254:35708,J00121:27:H3GGKBBXX:5:1221:28564:38679,J00121:27:H3GGKBBXX:5:2223:8369:31787,J00121:27:H3GGKBBXX:5:2209:16833:6114,J00121:27:H3GGKBBXX:5:2212:24708:34389,J00121:27:H3GGKBBXX:5:1217:25946:35514,J00121:27:H3GGKBBXX:5:1103:19207:7380,J00121:27:H3GGKBBXX:5:1126:9557:8945,J00121:27:H3GGKBBXX:5:2109:8166:22573,J00121:27:H3GGKBBXX:5:2222:6177:1367,J00121:27:H3GGKBBXX:5:1102:4310:15223,J00121:27:H3GGKBBXX:5:1206:15006:32560,J00121:27:H3GGKBBXX:5:2224:14600:3899,J00121:27:H3GGKBBXX:5:2215:28828:30767,J00121:27:H3GGKBBXX:5:2225:8186:18740,J00121:27:H3GGKBBXX:5:2115:4574:10229,J00121:27:H3GGKBBXX:5:1118:26098:18230,J00121:27:H3GGKBBXX:5:2220:29823:12515,J00121:27:H3GGKBBXX:5:2211:7933:28112,J00121:27:H3GGKBBXX:5:2228:14661:9139,J00121:27:H3GGKBBXX:5:2128:6847:28481,J00121:27:H3GGKBBXX:5:1216:6360:12304,J00121:27:H3GGKBBXX:5:1228:8694:25281,J00121:27:H3GGKBBXX:5:2201:10703:44658,J00121:27:H3GGKBBXX:5:2101:7050:2105,J00121:27:H3GGKBBXX:5:2216:4513:13183,J00121:27:H3GGKBBXX:5:1225:25438:12234,J00121:27:H3GGKBBXX:5:2211:27326:7556,J00121:27:H3GGKBBXX:5:2111:22232:29044,J00121:27:H3GGKBBXX:5:2210:14235:43322,J00121:27:H3GGKBBXX:5:1111:23815:21166,J00121:27:H3GGKBBXX:5:2123:15716:10721,J00121:27:H3GGKBBXX:5:1219:25804:30274,J00121:27:H3GGKBBXX:5:2102:11840:44412,J00121:27:H3GGKBBXX:5:2103:6644:3688;sequence=TACAGATAAACGAGATGTGAATTCAACCA;start=78808;subtype=IES;support_ref=6;support_variant=35;type=IES;
scaffold51_108_with_IES	MILORD	internal_eliminated_sequence	79438	79499	.	.	.	ID=MILORD.108.79438.79499;Name=MILORD.108.79438.79499;bounded_by_ta=TRUE;common_boundary=Both;end=79499;ies_id=IESPGM.PTET51.1.108.76285;ies_left_dist=0;ies_min_dist=0;ies_right_dist=0;junction_seq=ttgaataattgctttTAccatgggaagattaa;read_names=J00121:27:H3GGKBBXX:5:1220:29315:7345,J00121:27:H3GGKBBXX:5:2120:19827:9086,J00121:27:H3GGKBBXX:5:1107:11393:18493,J00121:27:H3GGKBBXX:5:1120:16934:39207,J00121:27:H3GGKBBXX:5:1213:24018:31435,J00121:27:H3GGKBBXX:5:1127:7831:39576,J00121:27:H3GGKBBXX:5:2109:11211:14871,J00121:27:H3GGKBBXX:5:2205:12601:16612,J00121:27:H3GGKBBXX:5:1223:20943:39330,J00121:27:H3GGKBBXX:5:1219:8156:7293,J00121:27:H3GGKBBXX:5:2201:27123:31224,J00121:27:H3GGKBBXX:5:2108:24972:27426,J00121:27:H3GGKBBXX:5:2123:2240:11530,J00121:27:H3GGKBBXX:5:2206:2158:1754,J00121:27:H3GGKBBXX:5:2115:7172:23241,J00121:27:H3GGKBBXX:5:2214:28118:19654,J00121:27:H3GGKBBXX:5:2115:21308:29378,J00121:27:H3GGKBBXX:5:1210:28402:2985,J00121:27:H3GGKBBXX:5:1207:22242:40983,J00121:27:H3GGKBBXX:5:2223:21613:19812,J00121:27:H3GGKBBXX:5:2117:15432:30134,J00121:27:H3GGKBBXX:5:1104:25662:29536,J00121:27:H3GGKBBXX:5:2216:23571:5798,J00121:27:H3GGKBBXX:5:1111:19441:5112,J00121:27:H3GGKBBXX:5:1216:15382:46399,J00121:27:H3GGKBBXX:5:1124:25733:20164,J00121:27:H3GGKBBXX:5:1207:12063:11530,J00121:27:H3GGKBBXX:5:1128:22607:20445,J00121:27:H3GGKBBXX:5:2224:13443:25105,J00121:27:H3GGKBBXX:5:1115:24322:16137,J00121:27:H3GGKBBXX:5:2209:29711:22696,J00121:27:H3GGKBBXX:5:1215:9455:41194,J00121:27:H3GGKBBXX:5:2224:14742:33123,J00121:27:H3GGKBBXX:5:1223:31061:10053,J00121:27:H3GGKBBXX:5:1209:19542:29835,J00121:27:H3GGKBBXX:5:1125:10125:13130,J00121:27:H3GGKBBXX:5:2202:10683:40473,J00121:27:H3GGKBBXX:5:1117:29985:16489,J00121:27:H3GGKBBXX:5:1214:7730:17772,J00121:27:H3GGKBBXX:5:1112:25986:33967;sequence=TACAACTAAATTTATATATTATTCCTATTTATTAATTTAAAAGAACAGTAATACTACAACTA;start=79438;subtype=IES;support_ref=28;support_variant=40;type=IES;
scaffold51_108_with_IES	MILORD	internal_eliminated_sequence	81868	81935	.	.	.	ID=MILORD.108.81868.81935;Name=MILORD.108.81868.81935;bounded_by_ta=TRUE;common_boundary=Both;end=81935;ies_id=IESPGM.PTET51.1.108.78653;ies_left_dist=0;ies_min_dist=0;ies_right_dist=0;junction_seq=tgatactaaatactcTActaaacttgatttat;read_names=J00121:27:H3GGKBBXX:5:1103:10084:22344,J00121:27:H3GGKBBXX:5:2103:30716:49019,J00121:27:H3GGKBBXX:5:1111:4584:12673,J00121:27:H3GGKBBXX:5:1118:7486:35040,J00121:27:H3GGKBBXX:5:1119:15930:46786,J00121:27:H3GGKBBXX:5:1120:20689:4251,J00121:27:H3GGKBBXX:5:2224:15097:41651,J00121:27:H3GGKBBXX:5:2220:13240:3125,J00121:27:H3GGKBBXX:5:1112:4229:6185,J00121:27:H3GGKBBXX:5:2219:13738:37642,J00121:27:H3GGKBBXX:5:1105:31690:43286,J00121:27:H3GGKBBXX:5:1226:19522:46610,J00121:27:H3GGKBBXX:5:2110:11647:7644,J00121:27:H3GGKBBXX:5:2214:27671:24155,J00121:27:H3GGKBBXX:5:1202:18203:32297,J00121:27:H3GGKBBXX:5:2213:20161:39664,J00121:27:H3GGKBBXX:5:1208:14610:2475,J00121:27:H3GGKBBXX:5:1114:30036:17526,J00121:27:H3GGKBBXX:5:1207:3021:31171,J00121:27:H3GGKBBXX:5:1117:26098:27408,J00121:27:H3GGKBBXX:5:1119:7324:40350;sequence=TACACTAAATTAATCAAATGTGCATTTTTTTAAATTTACTTAAAATTCCCCATATCCTAAAACTACTG;start=81868;subtype=IES;support_ref=2;support_variant=21;type=IES;
scaffold51_108_with_IES	MILORD	internal_eliminated_sequence	83021	83208	.	.	.	ID=MILORD.108.83021.83208;Name=MILORD.108.83021.83208;bounded_by_ta=TRUE;common_boundary=Both;end=83208;ies_id=IESPGM.PTET51.1.108.79738;ies_left_dist=0;ies_min_dist=0;ies_right_dist=0;junction_seq=taaatccaaaacaagTAtttaatatacaattg;read_names=J00121:27:H3GGKBBXX:5:1117:31101:11601,J00121:27:H3GGKBBXX:5:1220:10368:33457,J00121:27:H3GGKBBXX:5:2226:32157:26617,J00121:27:H3GGKBBXX:5:1123:27235:29378,J00121:27:H3GGKBBXX:5:2224:17939:19636,J00121:27:H3GGKBBXX:5:2113:11485:4549,J00121:27:H3GGKBBXX:5:1210:10947:29430,J00121:27:H3GGKBBXX:5:1116:14935:31382,J00121:27:H3GGKBBXX:5:1223:8562:7433,J00121:27:H3GGKBBXX:5:2205:6147:30151,J00121:27:H3GGKBBXX:5:1206:31040:15434,J00121:27:H3GGKBBXX:5:2215:24677:5534,J00121:27:H3GGKBBXX:5:1104:14671:9156,J00121:27:H3GGKBBXX:5:2113:11515:4356,J00121:27:H3GGKBBXX:5:2202:11038:17737,J00121:27:H3GGKBBXX:5:2217:24870:49089;sequence=TACAATCAAATCAAAATGACTTTTTATTTTTTTTGACTTTTTTGTGTTTACTTATAAGTACTAATAAATTATAATAACAAAATGTTGTGATTATTTTAATAATCTTACTTAATATTCACTTTCCAAGTTTAATCTAAAATATTTATTTGTCAAAATGAACATTAATAAAAATCACTCCTAATTTACTA;start=83021;subtype=IES;support_ref=56;support_variant=16;type=IES;
scaffold51_108_with_IES	MILORD	internal_eliminated_sequence	83275	83301	.	.	.	ID=MILORD.108.83275.83301;Name=MILORD.108.83275.83301;bounded_by_ta=TRUE;common_boundary=Both;end=83301;ies_id=IESPGM.PTET51.1.108.79804;ies_left_dist=0;ies_min_dist=0;ies_right_dist=0;junction_seq=tgagtgtgagtatgcTAtcatcgttgaaatga;read_names=J00121:27:H3GGKBBXX:5:2103:21197:29149;sequence=TATAGGTACATATGAATAGCGCAACCA;start=83275;subtype=IES;support_ref=0;support_variant=1;type=IES;
scaffold51_108_with_IES	MILORD	internal_eliminated_sequence	83335	83362	.	.	.	ID=MILORD.108.83335.83362;Name=MILORD.108.83335.83362;bounded_by_ta=TRUE;common_boundary=Both;end=83362;ies_id=IESPGM.PTET51.1.108.79837;ies_left_dist=0;ies_min_dist=0;ies_right_dist=0;junction_seq=atttacgagagtaggTActacccaccattgtg;read_names=J00121:27:H3GGKBBXX:5:1105:5802:10669,J00121:27:H3GGKBBXX:5:2216:15909:8488,J00121:27:H3GGKBBXX:5:2219:25388:32683,J00121:27:H3GGKBBXX:5:2120:20314:4725,J00121:27:H3GGKBBXX:5:1102:14062:22168,J00121:27:H3GGKBBXX:5:1113:21775:17456,J00121:27:H3GGKBBXX:5:1217:13362:29219,J00121:27:H3GGKBBXX:5:2113:13393:40772,J00121:27:H3GGKBBXX:5:1217:16670:27848;sequence=TATGAGAAAAGGAAATTAATCTTGATTG;start=83335;subtype=IES;support_ref=0;support_variant=9;type=IES;
scaffold51_108_with_IES	MILORD	internal_eliminated_sequence	84363	84460	.	.	.	ID=MILORD.108.84363.84460;Name=MILORD.108.84363.84460;bounded_by_ta=TRUE;common_boundary=Both;end=84460;ies_id=IESPGM.PTET51.1.108.80837;ies_left_dist=0;ies_min_dist=0;ies_right_dist=0;junction_seq=ttgatttttcaataaTAtcagagcattgttta;read_names=J00121:27:H3GGKBBXX:5:2225:24485:44658,J00121:27:H3GGKBBXX:5:1208:22709:22520,J00121:27:H3GGKBBXX:5:2225:28452:42812,J00121:27:H3GGKBBXX:5:2108:7567:8137,J00121:27:H3GGKBBXX:5:2224:6715:20023,J00121:27:H3GGKBBXX:5:2106:22912:17702,J00121:27:H3GGKBBXX:5:2207:7304:4796,J00121:27:H3GGKBBXX:5:2125:17919:37361;sequence=TACAGAAGGGACAATACATTCTCTACATTTTTCTTAAAATTAAATATTATAAAGAAAGGTAAACTGAATTAATTTATTAAGATATTACTATTCAAGTG;start=84363;subtype=IES;support_ref=7;support_variant=8;type=IES;
scaffold51_108_with_IES	MILORD	internal_eliminated_sequence	84748	84826	.	.	.	ID=MILORD.108.84748.84826;Name=MILORD.108.84748.84826;bounded_by_ta=TRUE;common_boundary=Both;end=84826;ies_id=IESPGM.PTET51.1.108.81124;ies_left_dist=0;ies_min_dist=0;ies_right_dist=0;junction_seq=tagcaggatttcaatTAacacgtattttcata;read_names=J00121:27:H3GGKBBXX:5:2214:8613:13359,J00121:27:H3GGKBBXX:5:2102:6025:30433,J00121:27:H3GGKBBXX:5:1117:20466:2211,J00121:27:H3GGKBBXX:5:2225:24505:47823,J00121:27:H3GGKBBXX:5:2210:20070:19742,J00121:27:H3GGKBBXX:5:2102:24292:42460,J00121:27:H3GGKBBXX:5:2228:32055:47014,J00121:27:H3GGKBBXX:5:2219:22698:47717,J00121:27:H3GGKBBXX:5:2124:3366:37501,J00121:27:H3GGKBBXX:5:2213:31385:30099,J00121:27:H3GGKBBXX:5:1109:12297:33527,J00121:27:H3GGKBBXX:5:1205:10947:38433,J00121:27:H3GGKBBXX:5:1110:29112:23944,J00121:27:H3GGKBBXX:5:2210:27915:41458,J00121:27:H3GGKBBXX:5:1224:9384:21834,J00121:27:H3GGKBBXX:5:2225:21765:17333,J00121:27:H3GGKBBXX:5:1105:20324:13816,J00121:27:H3GGKBBXX:5:1104:25438:3160,J00121:27:H3GGKBBXX:5:2216:22627:4268,J00121:27:H3GGKBBXX:5:2213:12033:34336,J00121:27:H3GGKBBXX:5:2216:22150:7802,J00121:27:H3GGKBBXX:5:1209:18010:19232,J00121:27:H3GGKBBXX:5:2213:26250:29501,J00121:27:H3GGKBBXX:5:2106:17401:21025,J00121:27:H3GGKBBXX:5:2225:12662:13623,J00121:27:H3GGKBBXX:5:1109:18842:24366,J00121:27:H3GGKBBXX:5:1123:7902:26617,J00121:27:H3GGKBBXX:5:1106:9942:47911,J00121:27:H3GGKBBXX:5:2110:17848:25281;sequence=TACATTCAATTTCAGTATATTTTGTAAATTTCAAATAACATATTTTGGATTATGAACCACTATTACTTCCACTTTTCTG;start=84748;subtype=IES;support_ref=90;support_variant=29;type=IES;
scaffold51_108_with_IES	MILORD	internal_eliminated_sequence	85940	85966	.	.	.	ID=MILORD.108.85940.85966;Name=MILORD.108.85940.85966;bounded_by_ta=TRUE;common_boundary=Both;end=85966;ies_id=IESPGM.PTET51.1.108.82237;ies_left_dist=0;ies_min_dist=0;ies_right_dist=0;junction_seq=aaaataataaaggatTAttataacactatttc;read_names=J00121:27:H3GGKBBXX:5:1115:19187:16102,J00121:27:H3GGKBBXX:5:2108:21673:46293,J00121:27:H3GGKBBXX:5:1203:9465:12620,J00121:27:H3GGKBBXX:5:1201:6553:38838,J00121:27:H3GGKBBXX:5:2120:6745:25281,J00121:27:H3GGKBBXX:5:1126:22465:18089,J00121:27:H3GGKBBXX:5:1208:8075:33633,J00121:27:H3GGKBBXX:5:1126:22079:5394,J00121:27:H3GGKBBXX:5:2119:17584:48843,J00121:27:H3GGKBBXX:5:1115:3945:18107,J00121:27:H3GGKBBXX:5:2227:16599:43796,J00121:27:H3GGKBBXX:5:2128:29640:28270,J00121:27:H3GGKBBXX:5:1120:19096:47137,J00121:27:H3GGKBBXX:5:2208:19481:48333,J00121:27:H3GGKBBXX:5:2111:26281:31734,J00121:27:H3GGKBBXX:5:1226:21085:10809,J00121:27:H3GGKBBXX:5:1204:17878:20691,J00121:27:H3GGKBBXX:5:1117:19938:24226,J00121:27:H3GGKBBXX:5:2214:12997:6853,J00121:27:H3GGKBBXX:5:2110:24058:8541,J00121:27:H3GGKBBXX:5:2118:12875:45256,J00121:27:H3GGKBBXX:5:1106:21207:48227,J00121:27:H3GGKBBXX:5:2120:8115:13271,J00121:27:H3GGKBBXX:5:1114:27407:28305,J00121:27:H3GGKBBXX:5:1203:13829:27250,J00121:27:H3GGKBBXX:5:1120:18254:29536,J00121:27:H3GGKBBXX:5:1203:14935:27373,J00121:27:H3GGKBBXX:5:2206:13565:4954,J00121:27:H3GGKBBXX:5:1115:27367:12656,J00121:27:H3GGKBBXX:5:1113:11525:16155,J00121:27:H3GGKBBXX:5:1215:8724:18441,J00121:27:H3GGKBBXX:5:2207:22506:46223,J00121:27:H3GGKBBXX:5:1101:27194:20480,J00121:27:H3GGKBBXX:5:2126:2788:8822,J00121:27:H3GGKBBXX:5:1224:23368:15504,J00121:27:H3GGKBBXX:5:1222:27103:21447;sequence=TATAGTTGAATACAGGATTTTTAATCA;start=85940;subtype=IES;support_ref=6;support_variant=36;type=IES;
scaffold51_108_with_IES	MILORD	internal_eliminated_sequence	86354	87088	.	.	.	ID=MILORD.108.86354.87088;Name=MILORD.108.86354.87088;bounded_by_ta=TRUE;common_boundary=Both;end=87088;ies_id=IESPGM.PTET51.1.108.82624;ies_left_dist=0;ies_min_dist=0;ies_right_dist=0;junction_seq=tttgcatgtaatctaTAaaataaatcaagtta;read_names=J00121:27:H3GGKBBXX:5:1111:22008:11214,J00121:27:H3GGKBBXX:5:2108:25966:11249;sequence=TATAAGAGCAGGATCTATATTTGGTTTGATTGCCATTGAAAGTCACTTCATCCTTTTATCTTGTTTTAATTATTTACAGGAGATGAAATGGACTTGATCAGAGGCATTTAAAACAATCGAACTGAAAGACACACATTCCTTATTTTCCTCCAATAATTTTTGCTATCGCTTTCGAACATAGGAATACTACTTGATTAGCGTATTATTACTCATTCACTAGTTTTGGACAGGGCTGTTCAAAGACTACTTTTTATTTCATTTATTGAATATATTTATATAATGTTGTATGCAACTATTAGTTAATTATAAAGTATTATAGTTAAAAAGGGGAGTCTTGAATCATAATATTAAAGTAATTATTATCAAATGTAAAAATATTAGGCAGCAATTATAGGCAAGAAGTCCAACTAACCTGACATAAATTGGACTGATTTTAACTGGCCTCCACTTATTAAGATCTTTCATTTCGACTTGAGTGAATTACAAGATCCGTATAAATCATTAGCACGTCTTCTTTACATTTCCTATCTATTAATATTCGGCACAACATGCTTGAATCTGTTGGATAGCTTTATTTAAGCTGGAGTGGGATATCCCAAAATCAGAATATTATATGGATTTCTCAATATCTTCATATTTAACGGAATCCAAATGTACATATTTTACAGAGGATACAAGGGACTGTGTGCTGATTAATCTTTATTAAAATGGTATAAGATTCTACACGTAATCAAT;start=86354;subtype=IES;support_ref=3;support_variant=2;type=IES;
scaffold51_108_with_IES	MILORD	internal_eliminated_sequence	86668	86695	.	.	.	ID=MILORD.108.86668.86695;Name=MILORD.108.86668.86695;bounded_by_ta=TRUE;common_boundary=None;end=86695;ies_id=IESPGM.PTET51.1.108.82624;ies_left_dist=-314;ies_min_dist=314;ies_right_dist=393;junction_seq=ttaattataaagtatTAatattaaagtaatta;read_names=J00121:27:H3GGKBBXX:5:2227:7486:15873,J00121:27:H3GGKBBXX:5:1228:19766:8383,J00121:27:H3GGKBBXX:5:1217:9810:19900,J00121:27:H3GGKBBXX:5:2209:22993:18792,J00121:27:H3GGKBBXX:5:1218:21663:48456,J00121:27:H3GGKBBXX:5:2113:11586:32613,J00121:27:H3GGKBBXX:5:1107:11434:19619,J00121:27:H3GGKBBXX:5:1216:9151:22415,J00121:27:H3GGKBBXX:5:2228:12723:30222,J00121:27:H3GGKBBXX:5:1127:19887:41686,J00121:27:H3GGKBBXX:5:2115:23693:28903,J00121:27:H3GGKBBXX:5:2223:12784:23470,J00121:27:H3GGKBBXX:5:1101:14986:27567,J00121:27:H3GGKBBXX:5:2125:27996:41739,J00121:27:H3GGKBBXX:5:1107:18751:40702,J00121:27:H3GGKBBXX:5:2103:13017:26406,J00121:27:H3GGKBBXX:5:1203:21014:19162,J00121:27:H3GGKBBXX:5:1105:5639:38873,J00121:27:H3GGKBBXX:5:1116:12012:23962;sequence=TATAGTTAAAAAGGGGAGTCTTGAATCA;start=86668;subtype=INTERNAL;support_ref=3;support_variant=19;type=ALTERNATIVE;
scaffold51_108_with_IES	MILORD	internal_eliminated_sequence	87762	87959	.	.	.	ID=MILORD.108.87762.87959;Name=MILORD.108.87762.87959;bounded_by_ta=TRUE;common_boundary=Both;end=87959;ies_id=IESPGM.PTET51.1.108.83297;ies_left_dist=0;ies_min_dist=0;ies_right_dist=0;junction_seq=ttctaaagattgatgTActtcatgaaattggt;read_names=J00121:27:H3GGKBBXX:5:2101:8856:41598,J00121:27:H3GGKBBXX:5:2117:7192:22362,J00121:27:H3GGKBBXX:5:1225:19613:33088,J00121:27:H3GGKBBXX:5:2109:22039:34512,J00121:27:H3GGKBBXX:5:1108:22820:25175,J00121:27:H3GGKBBXX:5:1221:24282:3829,J00121:27:H3GGKBBXX:5:2202:5832:37097,J00121:27:H3GGKBBXX:5:2117:2087:9121,J00121:27:H3GGKBBXX:5:1126:28452:38943,J00121:27:H3GGKBBXX:5:1122:9973:44728;sequence=TATAGGTTTTGCAATAATATATTCATAAAAATTAAAGAAAAAAATGAATTGTAATATTCATTAAACATAGGGTCATTAATAAATTATTTTTGAAAATTAAATATACTTATTTCATAAAAGAAATACAATTATTTATTTAACTATCTTTTAATCTTATAAATTAGTATCCATTCTGAGAATAATTTTAAGCATGAGCCA;start=87762;subtype=IES;support_ref=78;support_variant=10;type=IES;
scaffold51_108_with_IES	MILORD	internal_eliminated_sequence	88696	88725	.	.	.	ID=MILORD.108.88696.88725;Name=MILORD.108.88696.88725;bounded_by_ta=TRUE;common_boundary=None;end=88725;ies_id=IESPGM.PTET51.1.108.84031;ies_left_dist=-2;ies_min_dist=2;ies_right_dist=-2;junction_seq=ataaaagttggaataTAccaaatttatcaatt;read_names=J00121:27:H3GGKBBXX:5:2203:9374:7926,J00121:27:H3GGKBBXX:5:2124:25022:3916,J00121:27:H3GGKBBXX:5:2205:24221:3547,J00121:27:H3GGKBBXX:5:1117:8816:23522,J00121:27:H3GGKBBXX:5:2201:8014:7187,J00121:27:H3GGKBBXX:5:1115:5142:41985,J00121:27:H3GGKBBXX:5:2113:12317:48438,J00121:27:H3GGKBBXX:5:2203:17229:37572,J00121:27:H3GGKBBXX:5:1210:10916:34829,J00121:27:H3GGKBBXX:5:2121:25164:6273,J00121:27:H3GGKBBXX:5:2123:16630:44060,J00121:27:H3GGKBBXX:5:1110:4827:41686,J00121:27:H3GGKBBXX:5:2217:23470:36358,J00121:27:H3GGKBBXX:5:2120:27539:38767,J00121:27:H3GGKBBXX:5:2219:7030:14730,J00121:27:H3GGKBBXX:5:2222:2788:6994,J00121:27:H3GGKBBXX:5:2117:2899:3987,J00121:27:H3GGKBBXX:5:1113:28858:46117,J00121:27:H3GGKBBXX:5:1104:13514:45942,J00121:27:H3GGKBBXX:5:1223:12266:38715,J00121:27:H3GGKBBXX:5:2221:5375:7011,J00121:27:H3GGKBBXX:5:2210:25520:6009,J00121:27:H3GGKBBXX:5:2102:25794:7468,J00121:27:H3GGKBBXX:5:2103:16701:18441,J00121:27:H3GGKBBXX:5:2119:19238:10950,J00121:27:H3GGKBBXX:5:2223:5284:44095,J00121:27:H3GGKBBXX:5:2213:19319:15451,J00121:27:H3GGKBBXX:5:1124:22891:24419,J00121:27:H3GGKBBXX:5:2213:20496:30609,J00121:27:H3GGKBBXX:5:1111:2635:19918,J00121:27:H3GGKBBXX:5:1126:2991:7169,J00121:27:H3GGKBBXX:5:2107:21379:32103,J00121:27:H3GGKBBXX:5:1216:5365:9033,J00121:27:H3GGKBBXX:5:1217:21582:5024,J00121:27:H3GGKBBXX:5:2209:19471:4110,J00121:27:H3GGKBBXX:5:2109:9496:41194,J00121:27:H3GGKBBXX:5:2218:26595:46205,J00121:27:H3GGKBBXX:5:2122:16853:30204,J00121:27:H3GGKBBXX:5:2228:32238:48350,J00121:27:H3GGKBBXX:5:2109:29670:46504,J00121:27:H3GGKBBXX:5:1113:8613:14906,J00121:27:H3GGKBBXX:5:1219:14022:44781,J00121:27:H3GGKBBXX:5:2111:28321:18071;sequence=TATAATTAAAAAGTACGAAGTATTTCATTA;start=88696;subtype=OVERLAPPING;support_ref=0;support_variant=43;type=ALTERNATIVE;
scaffold51_108_with_IES	MILORD	internal_eliminated_sequence	89066	89120	.	.	.	ID=MILORD.108.89066.89120;Name=MILORD.108.89066.89120;bounded_by_ta=TRUE;common_boundary=Both;end=89120;ies_id=IESPGM.PTET51.1.108.84373;ies_left_dist=0;ies_min_dist=0;ies_right_dist=0;junction_seq=tcctattttcgtagaTAgcagaaaaagtgcaa;read_names=J00121:27:H3GGKBBXX:5:2209:17563:23628,J00121:27:H3GGKBBXX:5:1228:15564:43304,J00121:27:H3GGKBBXX:5:1122:28361:31013,J00121:27:H3GGKBBXX:5:2223:17614:16928,J00121:27:H3GGKBBXX:5:1227:30117:42812,J00121:27:H3GGKBBXX:5:1120:4767:6484,J00121:27:H3GGKBBXX:5:2107:9912:14625,J00121:27:H3GGKBBXX:5:1128:3802:42337,J00121:27:H3GGKBBXX:5:1122:30817:5270,J00121:27:H3GGKBBXX:5:2122:16792:29817,J00121:27:H3GGKBBXX:5:2228:26169:43919,J00121:27:H3GGKBBXX:5:1219:16934:21447,J00121:27:H3GGKBBXX:5:1203:29011:11214,J00121:27:H3GGKBBXX:5:1226:15138:5183,J00121:27:H3GGKBBXX:5:1108:20283:10616,J00121:27:H3GGKBBXX:5:1225:6816:22485,J00121:27:H3GGKBBXX:5:2214:10815:41581,J00121:27:H3GGKBBXX:5:1108:16660:40842,J00121:27:H3GGKBBXX:5:1128:9709:31540,J00121:27:H3GGKBBXX:5:2107:29853:6238,J00121:27:H3GGKBBXX:5:2218:9516:39154,J00121:27:H3GGKBBXX:5:1214:11749:30820,J00121:27:H3GGKBBXX:5:2207:29315:34389,J00121:27:H3GGKBBXX:5:1222:14306:17597,J00121:27:H3GGKBBXX:5:2206:23094:30609,J00121:27:H3GGKBBXX:5:1212:9607:28305,J00121:27:H3GGKBBXX:5:2211:27022:16594,J00121:27:H3GGKBBXX:5:2120:9262:19513,J00121:27:H3GGKBBXX:5:2223:10937:45238,J00121:27:H3GGKBBXX:5:1202:24850:39031,J00121:27:H3GGKBBXX:5:2204:4888:21254;sequence=TACACCTAATAAAGGATTTTGATATTTACCTATATTTTTGTATTCTTACCAACTG;start=89066;subtype=IES;support_ref=76;support_variant=31;type=IES;
scaffold51_108_with_IES	MILORD	internal_eliminated_sequence	89869	89949	.	.	.	ID=MILORD.108.89869.89949;Name=MILORD.108.89869.89949;bounded_by_ta=TRUE;common_boundary=Both;end=89949;ies_id=IESPGM.PTET51.1.108.85121;ies_left_dist=0;ies_min_dist=0;ies_right_dist=0;junction_seq=ccagaatgaagatagTAtttagaagaaggtga;read_names=J00121:27:H3GGKBBXX:5:1228:20486:33193,J00121:27:H3GGKBBXX:5:2102:30705:31066,J00121:27:H3GGKBBXX:5:1127:15158:13517,J00121:27:H3GGKBBXX:5:2228:6776:27197,J00121:27:H3GGKBBXX:5:2227:10318:44482,J00121:27:H3GGKBBXX:5:2223:6076:42900,J00121:27:H3GGKBBXX:5:2219:29183:44851,J00121:27:H3GGKBBXX:5:1225:21775:43269,J00121:27:H3GGKBBXX:5:1117:5294:28076,J00121:27:H3GGKBBXX:5:1126:12692:11354,J00121:27:H3GGKBBXX:5:1103:26230:45361,J00121:27:H3GGKBBXX:5:1101:4574:37554,J00121:27:H3GGKBBXX:5:1202:12418:21184,J00121:27:H3GGKBBXX:5:2102:20618:43761,J00121:27:H3GGKBBXX:5:1214:16356:12040,J00121:27:H3GGKBBXX:5:1117:24789:11812,J00121:27:H3GGKBBXX:5:2217:24393:39541,J00121:27:H3GGKBBXX:5:2117:30736:33334,J00121:27:H3GGKBBXX:5:1107:25976:31945,J00121:27:H3GGKBBXX:5:2206:10196:47506,J00121:27:H3GGKBBXX:5:1208:10165:34442,J00121:27:H3GGKBBXX:5:1116:27458:39154,J00121:27:H3GGKBBXX:5:2220:16518:27584,J00121:27:H3GGKBBXX:5:2125:27072:20902,J00121:27:H3GGKBBXX:5:2205:4949:44183,J00121:27:H3GGKBBXX:5:2206:4137:12286,J00121:27:H3GGKBBXX:5:1126:6735:30573,J00121:27:H3GGKBBXX:5:1215:30228:47999,J00121:27:H3GGKBBXX:5:2214:20050:42882,J00121:27:H3GGKBBXX:5:2103:18375:30732,J00121:27:H3GGKBBXX:5:2120:21125:9578,J00121:27:H3GGKBBXX:5:1116:3579:27567,J00121:27:H3GGKBBXX:5:2227:11201:18757,J00121:27:H3GGKBBXX:5:2101:25804:31576,J00121:27:H3GGKBBXX:5:2208:7537:46065,J00121:27:H3GGKBBXX:5:2227:23744:40807,J00121:27:H3GGKBBXX:5:1124:11332:5341,J00121:27:H3GGKBBXX:5:2221:7710:47876,J00121:27:H3GGKBBXX:5:2227:16133:31171,J00121:27:H3GGKBBXX:5:1109:18304:26705,J00121:27:H3GGKBBXX:5:1123:12033:39998,J00121:27:H3GGKBBXX:5:2217:3285:32508;sequence=TAAAGTTGTTCAGTCTCTATTTTTGATATTCTACTATGTAATTTGATAAGGAAATAATAATAAATACATTCTTTTCACCTA;start=89869;subtype=IES;support_ref=80;support_variant=42;type=IES;
scaffold51_108_with_IES	MILORD	internal_eliminated_sequence	90869	90927	.	.	.	ID=MILORD.108.90869.90927;Name=MILORD.108.90869.90927;bounded_by_ta=TRUE;common_boundary=Both;end=90927;ies_id=IESPGM.PTET51.1.108.86040;ies_left_dist=0;ies_min_dist=0;ies_right_dist=0;junction_seq=tgaaaaaagatatatTAactgaagatgaagcc;read_names=J00121:27:H3GGKBBXX:5:1227:3660:37308,J00121:27:H3GGKBBXX:5:1122:6289:11020,J00121:27:H3GGKBBXX:5:1222:5112:9789,J00121:27:H3GGKBBXX:5:2210:6634:30116,J00121:27:H3GGKBBXX:5:1203:14012:46276,J00121:27:H3GGKBBXX:5:1208:22962:24929,J00121:27:H3GGKBBXX:5:1204:14316:14590,J00121:27:H3GGKBBXX:5:2224:24637:32719,J00121:27:H3GGKBBXX:5:1102:10693:21852,J00121:27:H3GGKBBXX:5:1108:10886:47155,J00121:27:H3GGKBBXX:5:2210:23571:30415,J00121:27:H3GGKBBXX:5:2225:13027:42847,J00121:27:H3GGKBBXX:5:2115:6309:16612,J00121:27:H3GGKBBXX:5:1216:18040:12708,J00121:27:H3GGKBBXX:5:1225:23186:21694,J00121:27:H3GGKBBXX:5:2104:11403:10317;sequence=TATACTCGATTGAAATAATTGTAATATTAATTCTAACATTTTTTAATGATGATCATCTA;start=90869;subtype=IES;support_ref=94;support_variant=16;type=IES;
scaffold51_108_with_IES	MILORD	internal_eliminated_sequence	92574	92601	.	.	.	ID=MILORD.108.92574.92601;Name=MILORD.108.92574.92601;bounded_by_ta=TRUE;common_boundary=Both;end=92601;ies_id=IESPGM.PTET51.1.108.87686;ies_left_dist=0;ies_min_dist=0;ies_right_dist=0;junction_seq=ttgcagatatgaaaaTAaatgctaaagaatcc;read_names=J00121:27:H3GGKBBXX:5:1223:4452:23241,J00121:27:H3GGKBBXX:5:1208:17614:29026,J00121:27:H3GGKBBXX:5:1225:14255:42829,J00121:27:H3GGKBBXX:5:2103:21673:14256,J00121:27:H3GGKBBXX:5:2227:29193:3969,J00121:27:H3GGKBBXX:5:1219:14133:23311,J00121:27:H3GGKBBXX:5:1109:23175:20551,J00121:27:H3GGKBBXX:5:1202:21065:28428,J00121:27:H3GGKBBXX:5:2106:29538:9596,J00121:27:H3GGKBBXX:5:2121:8917:42161,J00121:27:H3GGKBBXX:5:1113:2991:8893,J00121:27:H3GGKBBXX:5:1220:5457:45273,J00121:27:H3GGKBBXX:5:2208:6664:9842,J00121:27:H3GGKBBXX:5:1120:13200:45467,J00121:27:H3GGKBBXX:5:2222:9567:30415,J00121:27:H3GGKBBXX:5:1223:15960:1719,J00121:27:H3GGKBBXX:5:2128:28655:40631,J00121:27:H3GGKBBXX:5:2210:7050:3582,J00121:27:H3GGKBBXX:5:1223:13636:2756,J00121:27:H3GGKBBXX:5:1124:20202:23733,J00121:27:H3GGKBBXX:5:1216:5507:26230,J00121:27:H3GGKBBXX:5:2205:31497:8488,J00121:27:H3GGKBBXX:5:1128:31081:27356,J00121:27:H3GGKBBXX:5:1116:28087:13306,J00121:27:H3GGKBBXX:5:1109:21146:38662,J00121:27:H3GGKBBXX:5:2220:20019:12726,J00121:27:H3GGKBBXX:5:1218:28321:40121,J00121:27:H3GGKBBXX:5:1101:28848:36007,J00121:27:H3GGKBBXX:5:1126:27844:5710,J00121:27:H3GGKBBXX:5:1107:11211:47964;sequence=TATAGGTAAGATGGAATGATATTTATTA;start=92574;subtype=IES;support_ref=3;support_variant=30;type=IES;
scaffold51_108_with_IES	MILORD	internal_eliminated_sequence	94167	94192	.	.	.	ID=MILORD.108.94167.94192;Name=MILORD.108.94167.94192;bounded_by_ta=TRUE;common_boundary=Both;end=94192;ies_id=IESPGM.PTET51.1.108.89251;ies_left_dist=0;ies_min_dist=0;ies_right_dist=0;junction_seq=ttcgccaaactatcaTAtttttgatctaaata;read_names=J00121:27:H3GGKBBXX:5:1224:9201:13570,J00121:27:H3GGKBBXX:5:1113:23602:23786,J00121:27:H3GGKBBXX:5:1106:23186:31400,J00121:27:H3GGKBBXX:5:1207:9729:8084,J00121:27:H3GGKBBXX:5:2219:30411:2668,J00121:27:H3GGKBBXX:5:1214:9800:15276,J00121:27:H3GGKBBXX:5:2116:31558:18581,J00121:27:H3GGKBBXX:5:1109:24677:16084,J00121:27:H3GGKBBXX:5:2110:4604:16225,J00121:27:H3GGKBBXX:5:2222:22577:9702,J00121:27:H3GGKBBXX:5:2125:13849:29712,J00121:27:H3GGKBBXX:5:2120:17503:16840,J00121:27:H3GGKBBXX:5:1226:25347:37431,J00121:27:H3GGKBBXX:5:2211:3315:10264,J00121:27:H3GGKBBXX:5:1118:17005:20656,J00121:27:H3GGKBBXX:5:2224:21247:20551,J00121:27:H3GGKBBXX:5:1211:25560:16207,J00121:27:H3GGKBBXX:5:1225:4838:28270,J00121:27:H3GGKBBXX:5:1213:8765:9262,J00121:27:H3GGKBBXX:5:2111:15889:38345,J00121:27:H3GGKBBXX:5:1203:12520:13482,J00121:27:H3GGKBBXX:5:1217:18467:29835,J00121:27:H3GGKBBXX:5:2215:24982:3213,J00121:27:H3GGKBBXX:5:2207:7283:44429,J00121:27:H3GGKBBXX:5:2217:17645:7908,J00121:27:H3GGKBBXX:5:2216:14478:6255,J00121:27:H3GGKBBXX:5:2206:26940:3618,J00121:27:H3GGKBBXX:5:2211:1763:36376,J00121:27:H3GGKBBXX:5:2207:2229:43550,J00121:27:H3GGKBBXX:5:1202:26585:1420,J00121:27:H3GGKBBXX:5:1209:23033:5956,J00121:27:H3GGKBBXX:5:1222:20628:22924,J00121:27:H3GGKBBXX:5:2120:5822:41124,J00121:27:H3GGKBBXX:5:2120:31903:48016,J00121:27:H3GGKBBXX:5:1104:25814:15627,J00121:27:H3GGKBBXX:5:2118:18741:31329,J00121:27:H3GGKBBXX:5:1223:18213:12656,J00121:27:H3GGKBBXX:5:2210:29203:11442,J00121:27:H3GGKBBXX:5:2217:4178:4163,J00121:27:H3GGKBBXX:5:2225:6045:36306,J00121:27:H3GGKBBXX:5:1201:26443:34160,J00121:27:H3GGKBBXX:5:2105:3620:10264,J00121:27:H3GGKBBXX:5:1212:19431:42302,J00121:27:H3GGKBBXX:5:2223:12621:29483,J00121:27:H3GGKBBXX:5:1228:15250:6255,J00121:27:H3GGKBBXX:5:2101:3518:25421,J00121:27:H3GGKBBXX:5:1208:21673:8770,J00121:27:H3GGKBBXX:5:2215:22627:36270,J00121:27:H3GGKBBXX:5:2209:13464:42302,J00121:27:H3GGKBBXX:5:2111:25510:9719,J00121:27:H3GGKBBXX:5:2201:24616:16577,J00121:27:H3GGKBBXX:5:1202:17949:47717,J00121:27:H3GGKBBXX:5:2108:2798:15698,J00121:27:H3GGKBBXX:5:2109:4970:20586,J00121:27:H3GGKBBXX:5:2108:23632:28622,J00121:27:H3GGKBBXX:5:1224:18568:22063,J00121:27:H3GGKBBXX:5:1225:18172:6501,J00121:27:H3GGKBBXX:5:1201:19086:15117,J00121:27:H3GGKBBXX:5:1214:26808:26248,J00121:27:H3GGKBBXX:5:1202:19096:16682;sequence=TATAGTATATAAAACTGAGTTCCCTA;start=94167;subtype=IES;support_ref=57;support_variant=60;type=IES;
scaffold51_108_with_IES	MILORD	internal_eliminated_sequence	94472	94547	.	.	.	ID=MILORD.108.94472.94547;Name=MILORD.108.94472.94547;bounded_by_ta=TRUE;common_boundary=Both;end=94547;ies_id=IESPGM.PTET51.1.108.89530;ies_left_dist=0;ies_min_dist=0;ies_right_dist=0;junction_seq=agtggattactatgaTAgatgaatcaaaagta;read_names=J00121:27:H3GGKBBXX:5:1119:3650:7855,J00121:27:H3GGKBBXX:5:1104:13393:29976,J00121:27:H3GGKBBXX:5:2110:7162:41686,J00121:27:H3GGKBBXX:5:2109:4675:15152,J00121:27:H3GGKBBXX:5:2226:26971:39084,J00121:27:H3GGKBBXX:5:1204:13667:32525,J00121:27:H3GGKBBXX:5:2212:22871:1947,J00121:27:H3GGKBBXX:5:1214:10795:21676,J00121:27:H3GGKBBXX:5:1221:28331:11020,J00121:27:H3GGKBBXX:5:1205:28300:37308,J00121:27:H3GGKBBXX:5:1222:14752:33703,J00121:27:H3GGKBBXX:5:2223:11018:29026,J00121:27:H3GGKBBXX:5:2212:16143:27602,J00121:27:H3GGKBBXX:5:1209:13382:30521,J00121:27:H3GGKBBXX:5:2205:22171:32209,J00121:27:H3GGKBBXX:5:1203:14539:40473,J00121:27:H3GGKBBXX:5:2223:7598:9209,J00121:27:H3GGKBBXX:5:1119:9729:29923,J00121:27:H3GGKBBXX:5:1103:13149:44429,J00121:27:H3GGKBBXX:5:1222:12631:45643,J00121:27:H3GGKBBXX:5:1215:14194:5165,J00121:27:H3GGKBBXX:5:2107:9780:36587;sequence=TAGAGAGAGTCTGGGTAGTTTTTAATAGGTGCTTGAGTTATTAATAAATGAAATGAAAATTAGTACTACTCAACTA;start=94472;subtype=IES;support_ref=56;support_variant=22;type=IES;
scaffold51_108_with_IES	MILORD	internal_eliminated_sequence	95852	95907	.	.	.	ID=MILORD.108.95852.95907;Name=MILORD.108.95852.95907;bounded_by_ta=TRUE;common_boundary=Both;end=95907;ies_id=IESPGM.PTET51.1.108.90834;ies_left_dist=0;ies_min_dist=0;ies_right_dist=0;junction_seq=ataaagaattagttgTActactcagaaaaata;read_names=J00121:27:H3GGKBBXX:5:2209:17645:21166,J00121:27:H3GGKBBXX:5:2203:8359:39822,J00121:27:H3GGKBBXX:5:1103:24109:40702,J00121:27:H3GGKBBXX:5:2112:24921:25122,J00121:27:H3GGKBBXX:5:2225:17553:11442,J00121:27:H3GGKBBXX:5:2205:22252:24753,J00121:27:H3GGKBBXX:5:2123:13809:27461,J00121:27:H3GGKBBXX:5:2224:18517:42935,J00121:27:H3GGKBBXX:5:1106:29132:20041,J00121:27:H3GGKBBXX:5:2109:12733:4075,J00121:27:H3GGKBBXX:5:1123:18913:44957,J00121:27:H3GGKBBXX:5:2226:20070:19214,J00121:27:H3GGKBBXX:5:1205:14296:25738,J00121:27:H3GGKBBXX:5:1104:9942:12779,J00121:27:H3GGKBBXX:5:2108:12550:48913,J00121:27:H3GGKBBXX:5:1227:21876:17667,J00121:27:H3GGKBBXX:5:1101:2686:20041,J00121:27:H3GGKBBXX:5:2216:8085:14695,J00121:27:H3GGKBBXX:5:1110:5254:48298,J00121:27:H3GGKBBXX:5:1111:19603:9614,J00121:27:H3GGKBBXX:5:1106:26666:8242,J00121:27:H3GGKBBXX:5:1128:4635:24683,J00121:27:H3GGKBBXX:5:1107:26463:8945,J00121:27:H3GGKBBXX:5:2227:17868:11390,J00121:27:H3GGKBBXX:5:2125:17289:43128,J00121:27:H3GGKBBXX:5:1224:26900:38504,J00121:27:H3GGKBBXX:5:1206:23206:20181,J00121:27:H3GGKBBXX:5:1204:27864:29659,J00121:27:H3GGKBBXX:5:2117:13667:9069,J00121:27:H3GGKBBXX:5:1107:28361:45080,J00121:27:H3GGKBBXX:5:2107:30127:23593,J00121:27:H3GGKBBXX:5:1126:22688:12321,J00121:27:H3GGKBBXX:5:2120:29335:18353,J00121:27:H3GGKBBXX:5:2210:5771:35655,J00121:27:H3GGKBBXX:5:2103:20669:18282,J00121:27:H3GGKBBXX:5:1118:6390:6589,J00121:27:H3GGKBBXX:5:1216:12885:22450;sequence=TACACTATAATTTGAATGCTCAACCTTTATTAATAAAGATATTATTCTTTCTAATG;start=95852;subtype=IES;support_ref=0;support_variant=37;type=IES;
scaffold51_108_with_IES	MILORD	internal_eliminated_sequence	96108	96146	.	.	.	ID=MILORD.108.96108.96146;Name=MILORD.108.96108.96146;bounded_by_ta=TRUE;common_boundary=Both;end=96146;ies_id=IESPGM.PTET51.1.108.91034;ies_left_dist=0;ies_min_dist=0;ies_right_dist=0;junction_seq=gcatcgcctggagtcTAaccttagagcactcc;read_names=J00121:27:H3GGKBBXX:5:2111:12246:39594,J00121:27:H3GGKBBXX:5:1106:14022:39963,J00121:27:H3GGKBBXX:5:1225:7050:40227,J00121:27:H3GGKBBXX:5:1109:14448:6730,J00121:27:H3GGKBBXX:5:1116:21887:9772,J00121:27:H3GGKBBXX:5:2207:21988:41739,J00121:27:H3GGKBBXX:5:1223:21349:2299,J00121:27:H3GGKBBXX:5:2212:27976:17509,J00121:27:H3GGKBBXX:5:2125:29579:45045,J00121:27:H3GGKBBXX:5:2219:20456:38099,J00121:27:H3GGKBBXX:5:1109:6685:45432,J00121:27:H3GGKBBXX:5:2112:16579:26318,J00121:27:H3GGKBBXX:5:1119:8816:28551,J00121:27:H3GGKBBXX:5:1114:23734:15856,J00121:27:H3GGKBBXX:5:1108:9303:32490,J00121:27:H3GGKBBXX:5:2113:11211:9948,J00121:27:H3GGKBBXX:5:1110:32370:42530,J00121:27:H3GGKBBXX:5:1102:30908:13658,J00121:27:H3GGKBBXX:5:1101:18964:34776,J00121:27:H3GGKBBXX:5:2110:14519:21553,J00121:27:H3GGKBBXX:5:1104:23155:44394,J00121:27:H3GGKBBXX:5:2120:14154:8506,J00121:27:H3GGKBBXX:5:2227:3934:7785,J00121:27:H3GGKBBXX:5:1226:18264:29765,J00121:27:H3GGKBBXX:5:2223:4442:28956,J00121:27:H3GGKBBXX:5:2224:2189:33176,J00121:27:H3GGKBBXX:5:1106:2656:23540;sequence=TATAGTCTAATTGATATTTCTTGAACCTAGAATTCTCTA;start=96108;subtype=IES;support_ref=66;support_variant=27;type=IES;
scaffold51_108_with_IES	MILORD	internal_eliminated_sequence	98208	98235	.	.	.	ID=MILORD.108.98208.98235;Name=MILORD.108.98208.98235;bounded_by_ta=TRUE;common_boundary=Both;end=98235;ies_id=IESPGM.PTET51.1.108.93095;ies_left_dist=0;ies_min_dist=0;ies_right_dist=0;junction_seq=aaatctctatggtaaTAgaatcttggttgacg;read_names=J00121:27:H3GGKBBXX:5:1105:21471:46750,J00121:27:H3GGKBBXX:5:1113:20080:39172,J00121:27:H3GGKBBXX:5:1220:25459:16805,J00121:27:H3GGKBBXX:5:2119:14925:11741,J00121:27:H3GGKBBXX:5:1107:26210:38644,J00121:27:H3GGKBBXX:5:2220:10165:46223,J00121:27:H3GGKBBXX:5:2212:12428:48175,J00121:27:H3GGKBBXX:5:2214:30269:43884,J00121:27:H3GGKBBXX:5:1210:7476:14308,J00121:27:H3GGKBBXX:5:2126:3945:30450,J00121:27:H3GGKBBXX:5:1202:16772:29079,J00121:27:H3GGKBBXX:5:1204:8866:25966,J00121:27:H3GGKBBXX:5:1110:11860:9033,J00121:27:H3GGKBBXX:5:2202:5020:12831,J00121:27:H3GGKBBXX:5:2109:11677:46909,J00121:27:H3GGKBBXX:5:2223:5183:30169,J00121:27:H3GGKBBXX:5:1207:18893:22872,J00121:27:H3GGKBBXX:5:2219:29569:45660,J00121:27:H3GGKBBXX:5:1227:23277:24771,J00121:27:H3GGKBBXX:5:2215:29224:35532,J00121:27:H3GGKBBXX:5:1124:25926:17227,J00121:27:H3GGKBBXX:5:1123:27356:21289,J00121:27:H3GGKBBXX:5:1116:2260:29149,J00121:27:H3GGKBBXX:5:2218:13565:43779,J00121:27:H3GGKBBXX:5:2224:31294:33141,J00121:27:H3GGKBBXX:5:1120:14225:23856,J00121:27:H3GGKBBXX:5:2111:18649:25896,J00121:27:H3GGKBBXX:5:2115:22404:17104,J00121:27:H3GGKBBXX:5:1214:7659:18036,J00121:27:H3GGKBBXX:5:2109:5101:48350,J00121:27:H3GGKBBXX:5:2222:5396:13236,J00121:27:H3GGKBBXX:5:2111:22932:19390,J00121:27:H3GGKBBXX:5:2208:2889:28551,J00121:27:H3GGKBBXX:5:2103:14367:20937,J00121:27:H3GGKBBXX:5:1117:18426:8699,J00121:27:H3GGKBBXX:5:1203:27732:30626,J00121:27:H3GGKBBXX:5:2212:17158:20041,J00121:27:H3GGKBBXX:5:2201:22221:28041,J00121:27:H3GGKBBXX:5:2202:9303:32209,J00121:27:H3GGKBBXX:5:1210:6928:18634,J00121:27:H3GGKBBXX:5:2115:3518:25457,J00121:27:H3GGKBBXX:5:1207:22962:5833,J00121:27:H3GGKBBXX:5:1219:24708:27813,J00121:27:H3GGKBBXX:5:1204:23987:6167,J00121:27:H3GGKBBXX:5:1212:9425:18810,J00121:27:H3GGKBBXX:5:1121:24302:32736,J00121:27:H3GGKBBXX:5:2212:4127:41634,J00121:27:H3GGKBBXX:5:2228:16001:2105,J00121:27:H3GGKBBXX:5:2128:26474:29782,J00121:27:H3GGKBBXX:5:2211:15960:27109,J00121:27:H3GGKBBXX:5:1201:13819:28745,J00121:27:H3GGKBBXX:5:1210:18497:35866,J00121:27:H3GGKBBXX:5:2106:23581:12357,J00121:27:H3GGKBBXX:5:2225:22922:11565,J00121:27:H3GGKBBXX:5:2210:17868:40192,J00121:27:H3GGKBBXX:5:1207:10023:14045;sequence=TATAGGTAATTCCTATTTGAATTGGCTA;start=98208;subtype=IES;support_ref=0;support_variant=56;type=IES;
scaffold51_108_with_IES	MILORD	internal_eliminated_sequence	100373	100400	.	.	.	ID=MILORD.108.100373.100400;Name=MILORD.108.100373.100400;bounded_by_ta=TRUE;common_boundary=Both;end=100400;ies_id=IESPGM.PTET51.1.108.95232;ies_left_dist=0;ies_min_dist=0;ies_right_dist=0;junction_seq=aaatgggtcaacaatTAataggttgatgtcct;read_names=J00121:27:H3GGKBBXX:5:1228:2706:23663,J00121:27:H3GGKBBXX:5:1112:1448:39066,J00121:27:H3GGKBBXX:5:1107:25002:26318,J00121:27:H3GGKBBXX:5:2225:24150:2510,J00121:27:H3GGKBBXX:5:1102:23389:22995,J00121:27:H3GGKBBXX:5:1125:23754:36253,J00121:27:H3GGKBBXX:5:1124:24342:1543,J00121:27:H3GGKBBXX:5:2228:7476:11003,J00121:27:H3GGKBBXX:5:1204:9841:14678,J00121:27:H3GGKBBXX:5:1228:18375:9174,J00121:27:H3GGKBBXX:5:2220:13869:17298,J00121:27:H3GGKBBXX:5:2223:18659:18247,J00121:27:H3GGKBBXX:5:2214:8785:12075,J00121:27:H3GGKBBXX:5:2213:3315:43533,J00121:27:H3GGKBBXX:5:2223:11312:29817,J00121:27:H3GGKBBXX:5:1120:15869:36517,J00121:27:H3GGKBBXX:5:2226:21988:11073,J00121:27:H3GGKBBXX:5:2104:25083:27197,J00121:27:H3GGKBBXX:5:1220:3762:21940,J00121:27:H3GGKBBXX:5:2113:21775:27443,J00121:27:H3GGKBBXX:5:1118:26382:1490,J00121:27:H3GGKBBXX:5:1204:26352:18880,J00121:27:H3GGKBBXX:5:1226:15016:4831,J00121:27:H3GGKBBXX:5:1202:31121:10932,J00121:27:H3GGKBBXX:5:1118:20466:14555,J00121:27:H3GGKBBXX:5:1118:20293:14713,J00121:27:H3GGKBBXX:5:2126:10947:39805,J00121:27:H3GGKBBXX:5:1201:28645:3266,J00121:27:H3GGKBBXX:5:1206:10003:43128,J00121:27:H3GGKBBXX:5:2223:24312:39647,J00121:27:H3GGKBBXX:5:1202:22059:34336,J00121:27:H3GGKBBXX:5:1228:13149:46961,J00121:27:H3GGKBBXX:5:1205:11403:3319,J00121:27:H3GGKBBXX:5:2210:23054:22801,J00121:27:H3GGKBBXX:5:2111:9912:16243,J00121:27:H3GGKBBXX:5:1201:2757:26248,J00121:27:H3GGKBBXX:5:2205:20740:4725,J00121:27:H3GGKBBXX:5:1118:11566:47946,J00121:27:H3GGKBBXX:5:2221:22475:24155,J00121:27:H3GGKBBXX:5:2107:19715:28059;sequence=TATAAGCGTATCTTTTTCATTTCTCCTA;start=100373;subtype=IES;support_ref=75;support_variant=40;type=IES;
scaffold51_108_with_IES	MILORD	internal_eliminated_sequence	101063	101091	.	.	.	ID=MILORD.108.101063.101091;Name=MILORD.108.101063.101091;bounded_by_ta=TRUE;common_boundary=Both;end=101091;ies_id=IESPGM.PTET51.1.108.95894;ies_left_dist=0;ies_min_dist=0;ies_right_dist=0;junction_seq=gaaggatgatctcatTAttagcttaaatggtg;read_names=J00121:27:H3GGKBBXX:5:2202:22901:4356,J00121:27:H3GGKBBXX:5:1211:24383:23065,J00121:27:H3GGKBBXX:5:1227:30431:24226,J00121:27:H3GGKBBXX:5:2202:20253:3037,J00121:27:H3GGKBBXX:5:1101:6908:18282,J00121:27:H3GGKBBXX:5:2211:15737:45748,J00121:27:H3GGKBBXX:5:1209:15879:25597,J00121:27:H3GGKBBXX:5:1207:19725:21957,J00121:27:H3GGKBBXX:5:2204:28960:19038,J00121:27:H3GGKBBXX:5:1106:20222:48456,J00121:27:H3GGKBBXX:5:1212:7415:40754,J00121:27:H3GGKBBXX:5:2219:27904:43269,J00121:27:H3GGKBBXX:5:2126:27773:4180,J00121:27:H3GGKBBXX:5:1222:8988:38240,J00121:27:H3GGKBBXX:5:1228:16863:32894,J00121:27:H3GGKBBXX:5:2225:8481:42495,J00121:27:H3GGKBBXX:5:1201:24139:23839,J00121:27:H3GGKBBXX:5:2123:24759:40350,J00121:27:H3GGKBBXX:5:1213:24464:5306,J00121:27:H3GGKBBXX:5:2216:12449:31118,J00121:27:H3GGKBBXX:5:1113:24474:13447,J00121:27:H3GGKBBXX:5:2109:14438:16594,J00121:27:H3GGKBBXX:5:2205:31467:29536,J00121:27:H3GGKBBXX:5:2202:24353:30222,J00121:27:H3GGKBBXX:5:1209:4452:13535,J00121:27:H3GGKBBXX:5:1123:14854:24349,J00121:27:H3GGKBBXX:5:2226:24901:18827,J00121:27:H3GGKBBXX:5:2124:15280:17034,J00121:27:H3GGKBBXX:5:1123:8785:32578,J00121:27:H3GGKBBXX:5:1122:3742:32349,J00121:27:H3GGKBBXX:5:1113:25956:37642;sequence=TACAGTCAATAATGTCATTTATTCAACTA;start=101063;subtype=IES;support_ref=3;support_variant=31;type=IES;
scaffold51_108_with_IES	MILORD	internal_eliminated_sequence	101806	101832	.	.	.	ID=MILORD.108.101806.101832;Name=MILORD.108.101806.101832;bounded_by_ta=TRUE;common_boundary=Both;end=101832;ies_id=IESPGM.PTET51.1.108.96608;ies_left_dist=0;ies_min_dist=0;ies_right_dist=0;junction_seq=aaagacttttttatcTAtgttcccaaaatttt;read_names=J00121:27:H3GGKBBXX:5:1214:7182:19285,J00121:27:H3GGKBBXX:5:1219:14631:33281,J00121:27:H3GGKBBXX:5:2106:13301:46803,J00121:27:H3GGKBBXX:5:1214:9414:36200,J00121:27:H3GGKBBXX:5:1202:30685:4655,J00121:27:H3GGKBBXX:5:1116:7354:12620,J00121:27:H3GGKBBXX:5:1120:22140:14783,J00121:27:H3GGKBBXX:5:2116:5294:27619,J00121:27:H3GGKBBXX:5:1212:25844:26969,J00121:27:H3GGKBBXX:5:1112:12733:25562,J00121:27:H3GGKBBXX:5:1219:10541:20639,J00121:27:H3GGKBBXX:5:1111:7730:2861,J00121:27:H3GGKBBXX:5:1215:3650:12532,J00121:27:H3GGKBBXX:5:2106:11809:32824,J00121:27:H3GGKBBXX:5:1226:8836:17087,J00121:27:H3GGKBBXX:5:1223:15970:20234,J00121:27:H3GGKBBXX:5:1220:28889:39383,J00121:27:H3GGKBBXX:5:1227:7841:47366,J00121:27:H3GGKBBXX:5:1201:5152:7398,J00121:27:H3GGKBBXX:5:2207:13717:36165,J00121:27:H3GGKBBXX:5:2227:9719:9860,J00121:27:H3GGKBBXX:5:1111:23125:26617,J00121:27:H3GGKBBXX:5:2226:18132:40789,J00121:27:H3GGKBBXX:5:1112:29041:34899,J00121:27:H3GGKBBXX:5:2119:12733:48421,J00121:27:H3GGKBBXX:5:2117:11221:2791,J00121:27:H3GGKBBXX:5:2215:22962:15574,J00121:27:H3GGKBBXX:5:1225:3518:32736,J00121:27:H3GGKBBXX:5:2120:18690:32894,J00121:27:H3GGKBBXX:5:1125:27001:21307,J00121:27:H3GGKBBXX:5:1209:8247:12550,J00121:27:H3GGKBBXX:5:1116:14681:36534,J00121:27:H3GGKBBXX:5:1216:25794:7539,J00121:27:H3GGKBBXX:5:2214:31700:43726,J00121:27:H3GGKBBXX:5:2111:20344:36077,J00121:27:H3GGKBBXX:5:2111:9110:10282,J00121:27:H3GGKBBXX:5:1120:11850:30081,J00121:27:H3GGKBBXX:5:1101:8978:3407,J00121:27:H3GGKBBXX:5:2204:14935:23892,J00121:27:H3GGKBBXX:5:2215:25915:27514,J00121:27:H3GGKBBXX:5:2222:11201:46082,J00121:27:H3GGKBBXX:5:2209:10307:41335,J00121:27:H3GGKBBXX:5:2108:9445:46592,J00121:27:H3GGKBBXX:5:2208:7466:21606,J00121:27:H3GGKBBXX:5:1227:28006:15416,J00121:27:H3GGKBBXX:5:1210:22932:6167,J00121:27:H3GGKBBXX:5:2207:26555:26652,J00121:27:H3GGKBBXX:5:2215:25966:38855,J00121:27:H3GGKBBXX:5:2217:13839:18581,J00121:27:H3GGKBBXX:5:1111:19481:36200,J00121:27:H3GGKBBXX:5:2216:3031:34354,J00121:27:H3GGKBBXX:5:1105:10683:32982,J00121:27:H3GGKBBXX:5:1113:10734:47383,J00121:27:H3GGKBBXX:5:2115:23510:34670;sequence=TATAGTTAAGAACCTATTTATTGATTA;start=101806;subtype=IES;support_ref=12;support_variant=54;type=IES;
scaffold51_108_with_IES	MILORD	internal_eliminated_sequence	101824	102058	.	.	.	ID=MILORD.108.101824.102058;Name=MILORD.108.101824.102058;bounded_by_ta=TRUE;common_boundary=RIGHT;end=102058;ies_id=IESPGM.PTET51.1.108.96717;ies_left_dist=118;ies_min_dist=0;ies_right_dist=0;junction_seq=agttaagaacctattTAcaatagttagattaa;read_names=J00121:27:H3GGKBBXX:5:1217:28858:13271;sequence=TATTGATTATATGTTCCCAAAATTTTTTAAGATGTGAAATGCTAAATTTGGAAAAATTCTCAAAACTAAAACATTAAGTTTGACATTACATTTCAATTATTTGATAAAACTGATTAGATACTGTTGTGAGCTAATTATTTGATATATTAATCAATAATTTTAAATAGTAAAGTTGAATTAGCCTTTGAAATTGTCGAAATCGTTTTATAAATAGTATCATATCTTATGATGACAA;start=101824;subtype=PARTIAL_EXTERNAL;support_ref=2;support_variant=1;type=ALTERNATIVE;
scaffold51_108_with_IES	MILORD	internal_eliminated_sequence	101942	102058	.	.	.	ID=MILORD.108.101942.102058;Name=MILORD.108.101942.102058;bounded_by_ta=TRUE;common_boundary=Both;end=102058;ies_id=IESPGM.PTET51.1.108.96717;ies_left_dist=0;ies_min_dist=0;ies_right_dist=0;junction_seq=ataaaactgattagaTAcaatagttagattaa;read_names=J00121:27:H3GGKBBXX:5:1124:11677:21272,J00121:27:H3GGKBBXX:5:2110:14925:36464,J00121:27:H3GGKBBXX:5:2222:9790:8330,J00121:27:H3GGKBBXX:5:1125:7943:40297,J00121:27:H3GGKBBXX:5:2109:11749:35321,J00121:27:H3GGKBBXX:5:2109:20029:34301,J00121:27:H3GGKBBXX:5:1108:13484:27215,J00121:27:H3GGKBBXX:5:1118:12550:14660,J00121:27:H3GGKBBXX:5:1216:28848:40684,J00121:27:H3GGKBBXX:5:1216:7649:21782,J00121:27:H3GGKBBXX:5:2119:3437:2985,J00121:27:H3GGKBBXX:5:2210:7811:35040,J00121:27:H3GGKBBXX:5:1227:19461:40913;sequence=TACTGTTGTGAGCTAATTATTTGATATATTAATCAATAATTTTAAATAGTAAAGTTGAATTAGCCTTTGAAATTGTCGAAATCGTTTTATAAATAGTATCATATCTTATGATGACAA;start=101942;subtype=IES;support_ref=48;support_variant=13;type=IES;
scaffold51_108_with_IES	MILORD	internal_eliminated_sequence	102887	102913	.	.	.	ID=MILORD.108.102887.102913;Name=MILORD.108.102887.102913;bounded_by_ta=TRUE;common_boundary=Both;end=102913;ies_id=IESPGM.PTET51.1.108.97545;ies_left_dist=0;ies_min_dist=0;ies_right_dist=0;junction_seq=aatcattatctttaaTAccatccgatttcaca;read_names=J00121:27:H3GGKBBXX:5:2124:23673:33229,J00121:27:H3GGKBBXX:5:2205:8379:31417,J00121:27:H3GGKBBXX:5:2201:8572:49159,J00121:27:H3GGKBBXX:5:1211:23033:31558,J00121:27:H3GGKBBXX:5:1208:23317:2510,J00121:27:H3GGKBBXX:5:1102:4685:2158,J00121:27:H3GGKBBXX:5:1122:21379:29219,J00121:27:H3GGKBBXX:5:2128:29051:4848,J00121:27:H3GGKBBXX:5:1103:15199:35286,J00121:27:H3GGKBBXX:5:2207:16417:2053,J00121:27:H3GGKBBXX:5:2212:28828:40438,J00121:27:H3GGKBBXX:5:1208:15585:34969,J00121:27:H3GGKBBXX:5:1113:2828:43568,J00121:27:H3GGKBBXX:5:1121:15737:13781,J00121:27:H3GGKBBXX:5:1208:15605:34969,J00121:27:H3GGKBBXX:5:1218:15940:31224,J00121:27:H3GGKBBXX:5:1112:7862:17122,J00121:27:H3GGKBBXX:5:1125:15270:26863,J00121:27:H3GGKBBXX:5:2214:15737:22889,J00121:27:H3GGKBBXX:5:1221:24606:42372,J00121:27:H3GGKBBXX:5:1204:24464:5939,J00121:27:H3GGKBBXX:5:1211:24211:22801,J00121:27:H3GGKBBXX:5:2217:11830:29448,J00121:27:H3GGKBBXX:5:2123:27783:36024,J00121:27:H3GGKBBXX:5:1215:16599:40737,J00121:27:H3GGKBBXX:5:1118:20375:3178,J00121:27:H3GGKBBXX:5:2108:25063:40983,J00121:27:H3GGKBBXX:5:1103:4777:8013,J00121:27:H3GGKBBXX:5:2114:28818:37361,J00121:27:H3GGKBBXX:5:1102:8724:38240,J00121:27:H3GGKBBXX:5:2205:25489:42952,J00121:27:H3GGKBBXX:5:1103:6735:43972,J00121:27:H3GGKBBXX:5:2104:14489:10563,J00121:27:H3GGKBBXX:5:2115:8339:37396,J00121:27:H3GGKBBXX:5:2225:27783:33985,J00121:27:H3GGKBBXX:5:1219:12063:18986,J00121:27:H3GGKBBXX:5:1208:21471:41088,J00121:27:H3GGKBBXX:5:1216:12317:28498,J00121:27:H3GGKBBXX:5:1203:12540:3600,J00121:27:H3GGKBBXX:5:2227:13230:18441,J00121:27:H3GGKBBXX:5:2209:14600:23276,J00121:27:H3GGKBBXX:5:1209:8227:14625,J00121:27:H3GGKBBXX:5:1214:20415:45203,J00121:27:H3GGKBBXX:5:2102:19867:36903,J00121:27:H3GGKBBXX:5:2102:14448:33246,J00121:27:H3GGKBBXX:5:1211:16894:25070,J00121:27:H3GGKBBXX:5:2215:8197:45942,J00121:27:H3GGKBBXX:5:1108:31568:37062,J00121:27:H3GGKBBXX:5:1126:30086:36851;sequence=TATAATAGAACAATAATAAATTAACAA;start=102887;subtype=IES;support_ref=0;support_variant=49;type=IES;
scaffold51_108_with_IES	MILORD	internal_eliminated_sequence	104125	104195	.	.	.	ID=MILORD.108.104125.104195;Name=MILORD.108.104125.104195;bounded_by_ta=TRUE;common_boundary=Both;end=104195;ies_id=IESPGM.PTET51.1.108.98756;ies_left_dist=0;ies_min_dist=0;ies_right_dist=0;junction_seq=acacatcaaatattgTAcaaagaaactattaa;read_names=J00121:27:H3GGKBBXX:5:2109:15321:22098,J00121:27:H3GGKBBXX:5:2102:32441:34178,J00121:27:H3GGKBBXX:5:2211:8146:38715,J00121:27:H3GGKBBXX:5:2119:14600:13289,J00121:27:H3GGKBBXX:5:1220:27823:13306,J00121:27:H3GGKBBXX:5:1119:26606:33176,J00121:27:H3GGKBBXX:5:1201:20466:12620,J00121:27:H3GGKBBXX:5:2218:27519:4022,J00121:27:H3GGKBBXX:5:2109:20253:17456,J00121:27:H3GGKBBXX:5:1221:15483:22415,J00121:27:H3GGKBBXX:5:2203:24850:32982,J00121:27:H3GGKBBXX:5:2221:15798:5728,J00121:27:H3GGKBBXX:5:1122:21613:11442,J00121:27:H3GGKBBXX:5:1203:23571:9069,J00121:27:H3GGKBBXX:5:1116:22130:44693;sequence=TATTGTAGTTAGCTATAAATATTAGTTTATTTATATAAATATTAATATAATATAATATAAAAATTCAATAA;start=104125;subtype=IES;support_ref=2;support_variant=15;type=IES;
scaffold51_108_with_IES	MILORD	internal_eliminated_sequence	104303	104339	.	.	.	ID=MILORD.108.104303.104339;Name=MILORD.108.104303.104339;bounded_by_ta=TRUE;common_boundary=Both;end=104339;ies_id=IESPGM.PTET51.1.108.98863;ies_left_dist=0;ies_min_dist=0;ies_right_dist=0;junction_seq=tcttataggacgatgTAtcgaaatatgaaaat;read_names=J00121:27:H3GGKBBXX:5:1105:12246:31189,J00121:27:H3GGKBBXX:5:2215:2514:13482,J00121:27:H3GGKBBXX:5:2116:30299:8312,J00121:27:H3GGKBBXX:5:1206:5700:27971,J00121:27:H3GGKBBXX:5:2107:13910:22995,J00121:27:H3GGKBBXX:5:2106:25743:37906,J00121:27:H3GGKBBXX:5:2221:13210:8664,J00121:27:H3GGKBBXX:5:2220:30157:45449,J00121:27:H3GGKBBXX:5:2213:5010:27549,J00121:27:H3GGKBBXX:5:1226:8055:22661,J00121:27:H3GGKBBXX:5:2203:8176:39049,J00121:27:H3GGKBBXX:5:2216:18741:2633,J00121:27:H3GGKBBXX:5:2225:23236:19566,J00121:27:H3GGKBBXX:5:2107:30705:37185,J00121:27:H3GGKBBXX:5:1111:30898:14660,J00121:27:H3GGKBBXX:5:2227:14357:28833,J00121:27:H3GGKBBXX:5:1202:26646:48825,J00121:27:H3GGKBBXX:5:1115:19603:45555,J00121:27:H3GGKBBXX:5:2202:28463:9104,J00121:27:H3GGKBBXX:5:2110:15808:34618,J00121:27:H3GGKBBXX:5:1212:7578:41845,J00121:27:H3GGKBBXX:5:2119:19350:46381,J00121:27:H3GGKBBXX:5:1112:23774:21588,J00121:27:H3GGKBBXX:5:1215:4005:16067,J00121:27:H3GGKBBXX:5:1223:18325:38662,J00121:27:H3GGKBBXX:5:1213:27103:13148,J00121:27:H3GGKBBXX:5:2209:19755:23311,J00121:27:H3GGKBBXX:5:2115:12611:28059,J00121:27:H3GGKBBXX:5:1117:4929:26670,J00121:27:H3GGKBBXX:5:2203:12834:31294,J00121:27:H3GGKBBXX:5:2224:21339:34846,J00121:27:H3GGKBBXX:5:2207:4959:26019,J00121:27:H3GGKBBXX:5:1116:12043:39031,J00121:27:H3GGKBBXX:5:2125:9323:28762,J00121:27:H3GGKBBXX:5:2106:32025:41053,J00121:27:H3GGKBBXX:5:1125:13798:18019,J00121:27:H3GGKBBXX:5:2114:27133:10985,J00121:27:H3GGKBBXX:5:2206:28026:9192,J00121:27:H3GGKBBXX:5:2217:31253:2264,J00121:27:H3GGKBBXX:5:2122:24677:41510;sequence=TAGGGTTAGAATATTAACCCATTTAAGTTATCACCTA;start=104303;subtype=IES;support_ref=6;support_variant=40;type=IES;
scaffold51_108_with_IES	MILORD	internal_eliminated_sequence	105122	105219	.	.	.	ID=MILORD.108.105122.105219;Name=MILORD.108.105122.105219;bounded_by_ta=TRUE;common_boundary=Both;end=105219;ies_id=IESPGM.PTET51.1.108.99645;ies_left_dist=0;ies_min_dist=0;ies_right_dist=0;junction_seq=atattctttggctgaTAgtaactttcaaaatc;read_names=J00121:27:H3GGKBBXX:5:2109:20080:1930,J00121:27:H3GGKBBXX:5:2101:28798:34301,J00121:27:H3GGKBBXX:5:1208:12073:46328,J00121:27:H3GGKBBXX:5:1207:21846:35409,J00121:27:H3GGKBBXX:5:2117:6238:1121,J00121:27:H3GGKBBXX:5:2208:13910:27074,J00121:27:H3GGKBBXX:5:2115:30716:29747,J00121:27:H3GGKBBXX:5:1108:19857:19759,J00121:27:H3GGKBBXX:5:1116:20466:44974,J00121:27:H3GGKBBXX:5:2220:9140:17122,J00121:27:H3GGKBBXX:5:1106:9993:2668,J00121:27:H3GGKBBXX:5:2210:16955:9526,J00121:27:H3GGKBBXX:5:1222:3873:19671,J00121:27:H3GGKBBXX:5:1120:24261:11460,J00121:27:H3GGKBBXX:5:2113:21328:9016,J00121:27:H3GGKBBXX:5:1105:24444:17649,J00121:27:H3GGKBBXX:5:2227:11972:11724,J00121:27:H3GGKBBXX:5:2110:15382:35215,J00121:27:H3GGKBBXX:5:1212:6441:3688,J00121:27:H3GGKBBXX:5:1215:10379:15926,J00121:27:H3GGKBBXX:5:1212:18639:21799,J00121:27:H3GGKBBXX:5:2206:30076:13412,J00121:27:H3GGKBBXX:5:2120:14174:23100,J00121:27:H3GGKBBXX:5:2220:19786:7996,J00121:27:H3GGKBBXX:5:2103:24789:43322,J00121:27:H3GGKBBXX:5:2213:31233:14361,J00121:27:H3GGKBBXX:5:1125:20364:41176;sequence=TACAAGGGTCTTGAAAAATTATCTTAATTTTACTATTGAGACTTAATTATAATAATTTTGTTATGAGTATTTTAGATAAAATGTTCATTCAATTACTG;start=105122;subtype=IES;support_ref=110;support_variant=27;type=IES;
scaffold51_108_with_IES	MILORD	internal_eliminated_sequence	106135	106200	.	.	.	ID=MILORD.108.106135.106200;Name=MILORD.108.106135.106200;bounded_by_ta=TRUE;common_boundary=Both;end=106200;ies_id=IESPGM.PTET51.1.108.100560;ies_left_dist=0;ies_min_dist=0;ies_right_dist=0;junction_seq=tgtaattttcttaatTAattgctaaacatcga;read_names=J00121:27:H3GGKBBXX:5:2102:22607:15029,J00121:27:H3GGKBBXX:5:2121:20882:43656,J00121:27:H3GGKBBXX:5:2103:24708:23452,J00121:27:H3GGKBBXX:5:1210:29366:6695,J00121:27:H3GGKBBXX:5:2228:9770:17649,J00121:27:H3GGKBBXX:5:2111:5487:20498,J00121:27:H3GGKBBXX:5:1103:12043:1683,J00121:27:H3GGKBBXX:5:1102:18558:23065,J00121:27:H3GGKBBXX:5:1125:4076:15311,J00121:27:H3GGKBBXX:5:2207:26098:27619,J00121:27:H3GGKBBXX:5:1211:16315:37431,J00121:27:H3GGKBBXX:5:1226:9475:9614,J00121:27:H3GGKBBXX:5:1125:25083:9473,J00121:27:H3GGKBBXX:5:2204:31598:38521,J00121:27:H3GGKBBXX:5:2213:18213:30380,J00121:27:H3GGKBBXX:5:2116:22972:15944,J00121:27:H3GGKBBXX:5:2218:28818:20058,J00121:27:H3GGKBBXX:5:2205:31121:48245,J00121:27:H3GGKBBXX:5:1220:22851:19249,J00121:27:H3GGKBBXX:5:1208:2899:38592,J00121:27:H3GGKBBXX:5:2227:7527:43691,J00121:27:H3GGKBBXX:5:2209:31020:8822,J00121:27:H3GGKBBXX:5:2228:16295:46364,J00121:27:H3GGKBBXX:5:2110:16955:14414,J00121:27:H3GGKBBXX:5:2115:2534:30714,J00121:27:H3GGKBBXX:5:2222:17015:27461,J00121:27:H3GGKBBXX:5:2124:11241:16753,J00121:27:H3GGKBBXX:5:1107:29467:7750,J00121:27:H3GGKBBXX:5:2123:11444:3635,J00121:27:H3GGKBBXX:5:2120:24809:7978,J00121:27:H3GGKBBXX:5:2219:29873:20234,J00121:27:H3GGKBBXX:5:1216:19958:37027,J00121:27:H3GGKBBXX:5:1210:13027:15029,J00121:27:H3GGKBBXX:5:1102:24505:27813,J00121:27:H3GGKBBXX:5:1221:14265:19109,J00121:27:H3GGKBBXX:5:1203:5446:18564,J00121:27:H3GGKBBXX:5:2116:24485:34776,J00121:27:H3GGKBBXX:5:1120:16812:27320,J00121:27:H3GGKBBXX:5:1203:19725:24525,J00121:27:H3GGKBBXX:5:1202:3447:12181,J00121:27:H3GGKBBXX:5:2126:21998:1842,J00121:27:H3GGKBBXX:5:1112:18913:3389,J00121:27:H3GGKBBXX:5:1118:22140:16893,J00121:27:H3GGKBBXX:5:1121:9394:28920,J00121:27:H3GGKBBXX:5:1228:24728:2703,J00121:27:H3GGKBBXX:5:1112:24180:31576,J00121:27:H3GGKBBXX:5:2226:18081:15135,J00121:27:H3GGKBBXX:5:1203:20303:21025,J00121:27:H3GGKBBXX:5:2226:26504:13834,J00121:27:H3GGKBBXX:5:1224:29488:38099,J00121:27:H3GGKBBXX:5:1115:9364:46627,J00121:27:H3GGKBBXX:5:2108:16579:9930;sequence=TATAGGAATTGATTTGTTTTATTATCATTTAATTAAGTATTCAATTTTTTAAATTTGAATCCTCTA;start=106135;subtype=IES;support_ref=20;support_variant=52;type=IES;
scaffold51_108_with_IES	MILORD	internal_eliminated_sequence	106363	106388	.	.	.	ID=MILORD.108.106363.106388;Name=MILORD.108.106363.106388;bounded_by_ta=TRUE;common_boundary=Both;end=106388;ies_id=IESPGM.PTET51.1.108.100722;ies_left_dist=0;ies_min_dist=0;ies_right_dist=0;junction_seq=agatagtaaccatagTAcaaattgatttacta;read_names=J00121:27:H3GGKBBXX:5:2109:11972:8348,J00121:27:H3GGKBBXX:5:2212:17736:37255,J00121:27:H3GGKBBXX:5:1228:32512:22696,J00121:27:H3GGKBBXX:5:1212:16914:16383,J00121:27:H3GGKBBXX:5:2202:1590:4110,J00121:27:H3GGKBBXX:5:1219:7121:22555,J00121:27:H3GGKBBXX:5:1209:24048:35286,J00121:27:H3GGKBBXX:5:1119:17208:16331,J00121:27:H3GGKBBXX:5:1111:22506:29167,J00121:27:H3GGKBBXX:5:2128:5852:28094,J00121:27:H3GGKBBXX:5:2213:19238:15838,J00121:27:H3GGKBBXX:5:2116:24079:16243,J00121:27:H3GGKBBXX:5:2202:17432:8734,J00121:27:H3GGKBBXX:5:2202:11444:26951,J00121:27:H3GGKBBXX:5:1210:26565:45801,J00121:27:H3GGKBBXX:5:2202:26321:37923;sequence=TATGGGTAAAAGTATTTTTTCTTCAA;start=106363;subtype=IES;support_ref=0;support_variant=16;type=IES;
scaffold51_108_with_IES	MILORD	internal_eliminated_sequence	111843	111847	.	.	.	ID=MILORD.108.111843.111847;Name=MILORD.108.111843.111847;bounded_by_ta=TRUE;common_boundary=None;end=111847;ies_id=IESPGM.PTET51.1.108.106961;ies_left_dist=785;ies_min_dist=785;ies_right_dist=858;junction_seq=agatttcaaagtgagTAatttttaatgcaaat;read_names=J00121:27:H3GGKBBXX:5:2103:9404:5200;sequence=TAATT;start=111843;subtype=MAC;support_ref=99;support_variant=1;type=CRYPTIC;
scaffold51_108_with_IES	MILORD	internal_eliminated_sequence	112628	112705	.	.	.	ID=MILORD.108.112628.112705;Name=MILORD.108.112628.112705;bounded_by_ta=TRUE;common_boundary=Both;end=112705;ies_id=IESPGM.PTET51.1.108.106961;ies_left_dist=0;ies_min_dist=0;ies_right_dist=0;junction_seq=gagtaatgattatacTAactattttatcaaaa;read_names=J00121:27:H3GGKBBXX:5:2206:27661:19601,J00121:27:H3GGKBBXX:5:2203:25743:13957,J00121:27:H3GGKBBXX:5:1224:26849:28780,J00121:27:H3GGKBBXX:5:1212:21024:30468,J00121:27:H3GGKBBXX:5:2107:25743:29430,J00121:27:H3GGKBBXX:5:2110:13626:28129,J00121:27:H3GGKBBXX:5:2126:30066:44130,J00121:27:H3GGKBBXX:5:2113:20019:6255,J00121:27:H3GGKBBXX:5:2108:17371:32086,J00121:27:H3GGKBBXX:5:2205:23338:31101,J00121:27:H3GGKBBXX:5:2201:29335:28903,J00121:27:H3GGKBBXX:5:2112:13900:45836,J00121:27:H3GGKBBXX:5:1228:11535:6853,J00121:27:H3GGKBBXX:5:2105:31385:5657,J00121:27:H3GGKBBXX:5:1124:8450:43040,J00121:27:H3GGKBBXX:5:2115:24292:22450,J00121:27:H3GGKBBXX:5:1206:25570:39752,J00121:27:H3GGKBBXX:5:2221:16457:4268,J00121:27:H3GGKBBXX:5:2224:10074:44271,J00121:27:H3GGKBBXX:5:1117:5994:23065,J00121:27:H3GGKBBXX:5:2212:15148:40121,J00121:27:H3GGKBBXX:5:1226:30645:30116,J00121:27:H3GGKBBXX:5:1218:7243:26670;sequence=TACAGTGAAATTAATTATCACATAATTTACAATCCATCTTACATTTTCATTAAAATAGAATTAATTCTACCGCAATAA;start=112628;subtype=IES;support_ref=40;support_variant=23;type=IES;
scaffold51_108_with_IES	MILORD	internal_eliminated_sequence	114514	114579	.	.	.	ID=MILORD.108.114514.114579;Name=MILORD.108.114514.114579;bounded_by_ta=TRUE;common_boundary=Both;end=114579;ies_id=IESPGM.PTET51.1.108.108769;ies_left_dist=0;ies_min_dist=0;ies_right_dist=0;junction_seq=gaatcaaaattttatTActaagcacttctggc;read_names=J00121:27:H3GGKBBXX:5:2224:22333:39770,J00121:27:H3GGKBBXX:5:1225:6147:43550,J00121:27:H3GGKBBXX:5:1110:10368:41862,J00121:27:H3GGKBBXX:5:1102:4939:15293,J00121:27:H3GGKBBXX:5:2102:16041:30626,J00121:27:H3GGKBBXX:5:2222:13129:35743,J00121:27:H3GGKBBXX:5:2118:20780:48368,J00121:27:H3GGKBBXX:5:1207:10784:26617,J00121:27:H3GGKBBXX:5:1202:23480:38943,J00121:27:H3GGKBBXX:5:1127:16254:33246,J00121:27:H3GGKBBXX:5:1208:13910:20357,J00121:27:H3GGKBBXX:5:2110:3813:39963,J00121:27:H3GGKBBXX:5:1206:10683:32384,J00121:27:H3GGKBBXX:5:1227:7679:9737,J00121:27:H3GGKBBXX:5:1101:25926:38187,J00121:27:H3GGKBBXX:5:2217:28219:38468,J00121:27:H3GGKBBXX:5:1209:13656:39506,J00121:27:H3GGKBBXX:5:1101:15189:9315,J00121:27:H3GGKBBXX:5:1204:6258:14695,J00121:27:H3GGKBBXX:5:1220:2595:8664;sequence=TACAGTAGTTGTGATTAATTTACTGTGTTTATTCTTAAATTCATTATATATATTATCTAATTAGTG;start=114514;subtype=IES;support_ref=74;support_variant=20;type=IES;
scaffold51_108_with_IES	MILORD	internal_eliminated_sequence	115440	115508	.	.	.	ID=MILORD.108.115440.115508;Name=MILORD.108.115440.115508;bounded_by_ta=TRUE;common_boundary=Both;end=115508;ies_id=IESPGM.PTET51.1.108.109629;ies_left_dist=0;ies_min_dist=0;ies_right_dist=0;junction_seq=aaatgcaataaatagTAtatgaataagagact;read_names=J00121:27:H3GGKBBXX:5:1124:5436:27197,J00121:27:H3GGKBBXX:5:1125:4066:47120,J00121:27:H3GGKBBXX:5:1111:26951:12990,J00121:27:H3GGKBBXX:5:2201:19045:28727,J00121:27:H3GGKBBXX:5:1110:21095:43286,J00121:27:H3GGKBBXX:5:1214:20567:14168,J00121:27:H3GGKBBXX:5:1206:6380:26969,J00121:27:H3GGKBBXX:5:1206:21034:22854,J00121:27:H3GGKBBXX:5:1103:23602:21395,J00121:27:H3GGKBBXX:5:2222:28310:36657,J00121:27:H3GGKBBXX:5:2224:7121:11091,J00121:27:H3GGKBBXX:5:1203:11982:5446,J00121:27:H3GGKBBXX:5:1114:4117:22204,J00121:27:H3GGKBBXX:5:2221:7212:20498,J00121:27:H3GGKBBXX:5:2111:15209:8646,J00121:27:H3GGKBBXX:5:2201:8014:32613,J00121:27:H3GGKBBXX:5:1227:6745:35620,J00121:27:H3GGKBBXX:5:1114:2443:26090,J00121:27:H3GGKBBXX:5:1205:29254:40860,J00121:27:H3GGKBBXX:5:1128:24008:18757,J00121:27:H3GGKBBXX:5:1121:18487:37748,J00121:27:H3GGKBBXX:5:1113:3630:44359,J00121:27:H3GGKBBXX:5:1128:25104:44007,J00121:27:H3GGKBBXX:5:2209:26808:23012,J00121:27:H3GGKBBXX:5:2125:13047:24067,J00121:27:H3GGKBBXX:5:2104:9354:30011,J00121:27:H3GGKBBXX:5:2128:4087:35796,J00121:27:H3GGKBBXX:5:2226:13017:35725,J00121:27:H3GGKBBXX:5:2104:25296:32455,J00121:27:H3GGKBBXX:5:1115:14915:12849,J00121:27:H3GGKBBXX:5:1109:29274:29993,J00121:27:H3GGKBBXX:5:1201:25459:9104,J00121:27:H3GGKBBXX:5:1201:23815:26723;sequence=TATAGTTAAAACAAAGAAATTTCTATAATTTGAAAAGACAGTAGATTAATAATAAAATTAATTCAACCT;start=115440;subtype=IES;support_ref=90;support_variant=33;type=IES;
scaffold51_108_with_IES	MILORD	internal_eliminated_sequence	115763	115791	.	.	.	ID=MILORD.108.115763.115791;Name=MILORD.108.115763.115791;bounded_by_ta=TRUE;common_boundary=Both;end=115791;ies_id=IESPGM.PTET51.1.108.109883;ies_left_dist=0;ies_min_dist=0;ies_right_dist=0;junction_seq=ttggccaaccataggTAcattactaattgaat;read_names=J00121:27:H3GGKBBXX:5:1217:26971:24525,J00121:27:H3GGKBBXX:5:1118:27955:5095,J00121:27:H3GGKBBXX:5:1215:7182:12040,J00121:27:H3GGKBBXX:5:1208:29386:35919,J00121:27:H3GGKBBXX:5:2208:30472:3055,J00121:27:H3GGKBBXX:5:1107:22912:11759,J00121:27:H3GGKBBXX:5:2227:19654:36323,J00121:27:H3GGKBBXX:5:1216:30695:43181,J00121:27:H3GGKBBXX:5:1212:6177:2000,J00121:27:H3GGKBBXX:5:1228:7283:12286,J00121:27:H3GGKBBXX:5:2202:29944:33404,J00121:27:H3GGKBBXX:5:2101:30198:4866,J00121:27:H3GGKBBXX:5:1113:7395:31435,J00121:27:H3GGKBBXX:5:1125:30604:25720,J00121:27:H3GGKBBXX:5:1119:30421:33949,J00121:27:H3GGKBBXX:5:2214:20080:28833,J00121:27:H3GGKBBXX:5:1226:22130:7802,J00121:27:H3GGKBBXX:5:1103:6614:32930,J00121:27:H3GGKBBXX:5:2101:30036:9332,J00121:27:H3GGKBBXX:5:2223:6329:26740,J00121:27:H3GGKBBXX:5:2225:16812:4989,J00121:27:H3GGKBBXX:5:2211:24332:18335,J00121:27:H3GGKBBXX:5:1228:7496:12128,J00121:27:H3GGKBBXX:5:1215:28290:13095,J00121:27:H3GGKBBXX:5:2217:19877:2457,J00121:27:H3GGKBBXX:5:1111:28980:17386,J00121:27:H3GGKBBXX:5:1108:8745:46047,J00121:27:H3GGKBBXX:5:2210:14976:15487,J00121:27:H3GGKBBXX:5:1125:7009:13535,J00121:27:H3GGKBBXX:5:2217:19877:2387,J00121:27:H3GGKBBXX:5:1105:10805:27778,J00121:27:H3GGKBBXX:5:1106:22617:26054,J00121:27:H3GGKBBXX:5:2218:24251:7152;sequence=TATATTTGAGATAGGATTTCATTAGATTA;start=115763;subtype=IES;support_ref=0;support_variant=33;type=IES;
scaffold51_108_with_IES	MILORD	internal_eliminated_sequence	116323	116350	.	.	.	ID=MILORD.108.116323.116350;Name=MILORD.108.116323.116350;bounded_by_ta=TRUE;common_boundary=None;end=116350;ies_id=IESPGM.PTET51.1.108.110412;ies_left_dist=-2;ies_min_dist=2;ies_right_dist=-2;junction_seq=tgaattgggattttaTAaatagaaagctaaag;read_names=J00121:27:H3GGKBBXX:5:1107:2879:43831,J00121:27:H3GGKBBXX:5:1109:19441:29765,J00121:27:H3GGKBBXX:5:2121:30990:41264,J00121:27:H3GGKBBXX:5:1112:28645:44834,J00121:27:H3GGKBBXX:5:1109:28189:6343,J00121:27:H3GGKBBXX:5:1217:27255:10774,J00121:27:H3GGKBBXX:5:2215:6989:46065,J00121:27:H3GGKBBXX:5:1224:10947:3160,J00121:27:H3GGKBBXX:5:2113:28158:34670,J00121:27:H3GGKBBXX:5:2211:13849:9948,J00121:27:H3GGKBBXX:5:1116:15716:46276,J00121:27:H3GGKBBXX:5:1124:20212:15627,J00121:27:H3GGKBBXX:5:1125:10429:14713,J00121:27:H3GGKBBXX:5:2108:12449:45607,J00121:27:H3GGKBBXX:5:1208:20273:37712,J00121:27:H3GGKBBXX:5:2227:19634:32384,J00121:27:H3GGKBBXX:5:1228:21014:17263,J00121:27:H3GGKBBXX:5:2226:17178:11776,J00121:27:H3GGKBBXX:5:2210:20862:36868,J00121:27:H3GGKBBXX:5:2203:23541:26881,J00121:27:H3GGKBBXX:5:2106:30137:13517,J00121:27:H3GGKBBXX:5:2215:20283:9385,J00121:27:H3GGKBBXX:5:1211:23957:43146,J00121:27:H3GGKBBXX:5:2203:6015:5341,J00121:27:H3GGKBBXX:5:1201:11485:4690,J00121:27:H3GGKBBXX:5:1128:18355:10018,J00121:27:H3GGKBBXX:5:2204:9952:16981,J00121:27:H3GGKBBXX:5:1113:32420:3407,J00121:27:H3GGKBBXX:5:1218:15382:20199,J00121:27:H3GGKBBXX:5:2118:23531:40403,J00121:27:H3GGKBBXX:5:1105:13393:45977,J00121:27:H3GGKBBXX:5:2223:28574:1138,J00121:27:H3GGKBBXX:5:2126:14154:7029,J00121:27:H3GGKBBXX:5:2206:27762:33703,J00121:27:H3GGKBBXX:5:2228:27001:11354,J00121:27:H3GGKBBXX:5:1112:12104:15434,J00121:27:H3GGKBBXX:5:2101:5244:14027,J00121:27:H3GGKBBXX:5:2221:2158:8506,J00121:27:H3GGKBBXX:5:1207:4675:47542,J00121:27:H3GGKBBXX:5:2118:23622:40455,J00121:27:H3GGKBBXX:5:2215:16914:12269,J00121:27:H3GGKBBXX:5:1201:13524:6958,J00121:27:H3GGKBBXX:5:1208:27833:9350,J00121:27:H3GGKBBXX:5:1202:28351:10493,J00121:27:H3GGKBBXX:5:2205:15960:29184,J00121:27:H3GGKBBXX:5:1207:4553:48034,J00121:27:H3GGKBBXX:5:2202:23500:26002,J00121:27:H3GGKBBXX:5:1112:13829:29044,J00121:27:H3GGKBBXX:5:2102:10551:36622,J00121:27:H3GGKBBXX:5:1210:19776:19056,J00121:27:H3GGKBBXX:5:1108:19613:31470,J00121:27:H3GGKBBXX:5:1203:20476:25333,J00121:27:H3GGKBBXX:5:2203:9140:8963,J00121:27:H3GGKBBXX:5:1227:27539:33176,J00121:27:H3GGKBBXX:5:1225:12926:21782,J00121:27:H3GGKBBXX:5:1105:15260:12005,J00121:27:H3GGKBBXX:5:2217:8704:1947,J00121:27:H3GGKBBXX:5:2227:26555:21096,J00121:27:H3GGKBBXX:5:1217:20385:31400,J00121:27:H3GGKBBXX:5:2220:3234:42091,J00121:27:H3GGKBBXX:5:2216:27377:22766;sequence=TACGGTACAAATGAATGCACTTTGATTA;start=116323;subtype=OVERLAPPING;support_ref=0;support_variant=61;type=ALTERNATIVE;
scaffold51_108_with_IES	MILORD	internal_eliminated_sequence	117783	117857	.	.	.	ID=MILORD.108.117783.117857;Name=MILORD.108.117783.117857;bounded_by_ta=TRUE;common_boundary=Both;end=117857;ies_id=IESPGM.PTET51.1.108.111846;ies_left_dist=0;ies_min_dist=0;ies_right_dist=0;junction_seq=tggaaattgctaaaaTActtcttgcatgcaga;read_names=J00121:27:H3GGKBBXX:5:2108:13900:42214,J00121:27:H3GGKBBXX:5:2110:9262:2035,J00121:27:H3GGKBBXX:5:1111:10693:25685,J00121:27:H3GGKBBXX:5:2224:4624:14115,J00121:27:H3GGKBBXX:5:1115:20618:32156,J00121:27:H3GGKBBXX:5:2226:25459:4391,J00121:27:H3GGKBBXX:5:1217:24353:27971,J00121:27:H3GGKBBXX:5:2204:19532:37484,J00121:27:H3GGKBBXX:5:2208:27976:37132,J00121:27:H3GGKBBXX:5:1220:20811:8928,J00121:27:H3GGKBBXX:5:2209:7821:23522,J00121:27:H3GGKBBXX:5:2102:4990:11196,J00121:27:H3GGKBBXX:5:2203:18294:18880,J00121:27:H3GGKBBXX:5:2215:23490:40614,J00121:27:H3GGKBBXX:5:1211:23906:37255,J00121:27:H3GGKBBXX:5:1124:18223:17386,J00121:27:H3GGKBBXX:5:1214:9384:9455,J00121:27:H3GGKBBXX:5:1207:12987:27865,J00121:27:H3GGKBBXX:5:1210:20720:30679,J00121:27:H3GGKBBXX:5:1127:13880:27936,J00121:27:H3GGKBBXX:5:2202:14803:12058,J00121:27:H3GGKBBXX:5:1114:26443:40737,J00121:27:H3GGKBBXX:5:1105:29396:39277,J00121:27:H3GGKBBXX:5:1218:11424:23259,J00121:27:H3GGKBBXX:5:2212:31030:5183,J00121:27:H3GGKBBXX:5:2114:1955:45361,J00121:27:H3GGKBBXX:5:2102:7557:8857,J00121:27:H3GGKBBXX:5:1213:25276:17649,J00121:27:H3GGKBBXX:5:1115:4949:31628,J00121:27:H3GGKBBXX:5:2124:27225:27426,J00121:27:H3GGKBBXX:5:2225:13200:8365,J00121:27:H3GGKBBXX:5:2125:21947:47084,J00121:27:H3GGKBBXX:5:1218:5609:24085,J00121:27:H3GGKBBXX:5:1214:20770:36394,J00121:27:H3GGKBBXX:5:2107:9648:2000,J00121:27:H3GGKBBXX:5:1213:20090:20340,J00121:27:H3GGKBBXX:5:2226:25702:42126,J00121:27:H3GGKBBXX:5:1103:18720:17051,J00121:27:H3GGKBBXX:5:1125:26900:40965,J00121:27:H3GGKBBXX:5:1203:23419:3600,J00121:27:H3GGKBBXX:5:1214:16478:8348,J00121:27:H3GGKBBXX:5:2208:16559:5218,J00121:27:H3GGKBBXX:5:1124:22810:21395,J00121:27:H3GGKBBXX:5:1123:23886:30151,J00121:27:H3GGKBBXX:5:2216:11992:43269,J00121:27:H3GGKBBXX:5:1108:22394:20111,J00121:27:H3GGKBBXX:5:2105:10673:7961,J00121:27:H3GGKBBXX:5:1128:14123:32261,J00121:27:H3GGKBBXX:5:1227:27356:15909,J00121:27:H3GGKBBXX:5:2215:13464:20603,J00121:27:H3GGKBBXX:5:1226:11921:42653,J00121:27:H3GGKBBXX:5:1211:11170:6290,J00121:27:H3GGKBBXX:5:1127:27529:28551,J00121:27:H3GGKBBXX:5:1214:14225:23856,J00121:27:H3GGKBBXX:5:1121:24302:37343,J00121:27:H3GGKBBXX:5:2124:10236:14836,J00121:27:H3GGKBBXX:5:2111:23094:12919,J00121:27:H3GGKBBXX:5:1217:15696:9526,J00121:27:H3GGKBBXX:5:1116:8471:29641,J00121:27:H3GGKBBXX:5:2111:15026:23628,J00121:27:H3GGKBBXX:5:1121:4452:22327,J00121:27:H3GGKBBXX:5:2226:8795:47788;sequence=TATAGTAGATTTTATTGTTAATTTTTTTTATGTCCTTATTTTAAGTTTAAATCTTTATGAAAATTAAAATTACTA;start=117783;subtype=IES;support_ref=12;support_variant=62;type=IES;
scaffold51_108_with_IES	MILORD	internal_eliminated_sequence	118647	118709	.	.	.	ID=MILORD.108.118647.118709;Name=MILORD.108.118647.118709;bounded_by_ta=TRUE;common_boundary=Both;end=118709;ies_id=IESPGM.PTET51.1.108.112635;ies_left_dist=0;ies_min_dist=0;ies_right_dist=0;junction_seq=taaacacacttaggaTAccctctcctccactc;read_names=J00121:27:H3GGKBBXX:5:1206:11911:24278,J00121:27:H3GGKBBXX:5:1203:24342:5517,J00121:27:H3GGKBBXX:5:1218:8044:21307,J00121:27:H3GGKBBXX:5:2226:12702:45977,J00121:27:H3GGKBBXX:5:2209:6877:7679,J00121:27:H3GGKBBXX:5:2216:28869:9315,J00121:27:H3GGKBBXX:5:2217:15899:47471,J00121:27:H3GGKBBXX:5:2214:17990:26898,J00121:27:H3GGKBBXX:5:1208:22120:35919,J00121:27:H3GGKBBXX:5:1213:11282:12497,J00121:27:H3GGKBBXX:5:1114:8044:48034,J00121:27:H3GGKBBXX:5:2218:4350:27004,J00121:27:H3GGKBBXX:5:1116:12408:27039,J00121:27:H3GGKBBXX:5:2101:6563:19689,J00121:27:H3GGKBBXX:5:1101:24809:43005,J00121:27:H3GGKBBXX:5:1210:21257:6009,J00121:27:H3GGKBBXX:5:2106:19644:12146,J00121:27:H3GGKBBXX:5:2228:25682:7486,J00121:27:H3GGKBBXX:5:2202:7263:12532,J00121:27:H3GGKBBXX:5:2124:21389:44218,J00121:27:H3GGKBBXX:5:1113:23175:16647,J00121:27:H3GGKBBXX:5:2119:28321:4040,J00121:27:H3GGKBBXX:5:1212:8592:8893,J00121:27:H3GGKBBXX:5:2124:7598:16137;sequence=TACAGTAAATTTTGATTAGAATCAATTAATTATGATATTTAATTATTTTTTAACAATTTCCTA;start=118647;subtype=IES;support_ref=4;support_variant=24;type=IES;
scaffold51_108_with_IES	MILORD	internal_eliminated_sequence	118789	118816	.	.	.	ID=MILORD.108.118789.118816;Name=MILORD.108.118789.118816;bounded_by_ta=TRUE;common_boundary=Both;end=118816;ies_id=IESPGM.PTET51.1.108.112714;ies_left_dist=0;ies_min_dist=0;ies_right_dist=0;junction_seq=atgatcttaaatgttTAatttcattttaggtc;read_names=J00121:27:H3GGKBBXX:5:1121:12682:21817,J00121:27:H3GGKBBXX:5:2223:12297:44851,J00121:27:H3GGKBBXX:5:2110:14113:14941,J00121:27:H3GGKBBXX:5:1207:12926:44007,J00121:27:H3GGKBBXX:5:1218:26606:18546,J00121:27:H3GGKBBXX:5:1123:10277:18810,J00121:27:H3GGKBBXX:5:2105:30239:5780,J00121:27:H3GGKBBXX:5:1223:23764:12427,J00121:27:H3GGKBBXX:5:1116:13595:45766,J00121:27:H3GGKBBXX:5:2205:4046:16524,J00121:27:H3GGKBBXX:5:1106:12743:24419,J00121:27:H3GGKBBXX:5:1215:17908:31118,J00121:27:H3GGKBBXX:5:1113:10307:48474,J00121:27:H3GGKBBXX:5:2202:22830:10106,J00121:27:H3GGKBBXX:5:1215:23054:8312,J00121:27:H3GGKBBXX:5:2228:16752:8154,J00121:27:H3GGKBBXX:5:2213:20577:48790,J00121:27:H3GGKBBXX:5:1114:19634:24823,J00121:27:H3GGKBBXX:5:1223:22810:43445,J00121:27:H3GGKBBXX:5:1104:4371:16172,J00121:27:H3GGKBBXX:5:1123:18944:15258,J00121:27:H3GGKBBXX:5:2218:10927:41176;sequence=TATAAATAGAAAAGTGTTAGTTTAGCTG;start=118789;subtype=IES;support_ref=6;support_variant=22;type=IES;
scaffold51_108_with_IES	MILORD	internal_eliminated_sequence	119762	119852	.	.	.	ID=MILORD.108.119762.119852;Name=MILORD.108.119762.119852;bounded_by_ta=TRUE;common_boundary=Both;end=119852;ies_id=IESPGM.PTET51.1.108.113659;ies_left_dist=0;ies_min_dist=0;ies_right_dist=0;junction_seq=aagtttagccttaagTAaatctgaaagcttaa;read_names=J00121:27:H3GGKBBXX:5:2226:11921:39840,J00121:27:H3GGKBBXX:5:2217:12165:19935,J00121:27:H3GGKBBXX:5:1108:11972:2545,J00121:27:H3GGKBBXX:5:2116:14042:24314,J00121:27:H3GGKBBXX:5:1207:29985:18634,J00121:27:H3GGKBBXX:5:1228:17320:15188,J00121:27:H3GGKBBXX:5:2126:25002:12919,J00121:27:H3GGKBBXX:5:2201:8552:31365,J00121:27:H3GGKBBXX:5:1115:30076:18335,J00121:27:H3GGKBBXX:5:1126:8532:22221,J00121:27:H3GGKBBXX:5:1216:9090:46328,J00121:27:H3GGKBBXX:5:1123:17675:42671,J00121:27:H3GGKBBXX:5:1106:25053:28200,J00121:27:H3GGKBBXX:5:2211:8085:14695,J00121:27:H3GGKBBXX:5:1119:16955:47225,J00121:27:H3GGKBBXX:5:1203:4807:10493,J00121:27:H3GGKBBXX:5:1213:11860:44517,J00121:27:H3GGKBBXX:5:2204:30614:41352,J00121:27:H3GGKBBXX:5:1118:14702:19443,J00121:27:H3GGKBBXX:5:1215:20090:35637,J00121:27:H3GGKBBXX:5:1206:19461:30925,J00121:27:H3GGKBBXX:5:2224:19532:32420,J00121:27:H3GGKBBXX:5:1103:24099:7310,J00121:27:H3GGKBBXX:5:1215:3681:12269,J00121:27:H3GGKBBXX:5:2207:17513:41475,J00121:27:H3GGKBBXX:5:1125:21613:1736,J00121:27:H3GGKBBXX:5:2214:12408:48983,J00121:27:H3GGKBBXX:5:1110:12530:24683,J00121:27:H3GGKBBXX:5:1226:21075:19267,J00121:27:H3GGKBBXX:5:2119:27356:10176,J00121:27:H3GGKBBXX:5:1114:10866:18634,J00121:27:H3GGKBBXX:5:1211:26352:13218,J00121:27:H3GGKBBXX:5:1125:27265:30872,J00121:27:H3GGKBBXX:5:1123:24221:22538,J00121:27:H3GGKBBXX:5:2225:30015:43831,J00121:27:H3GGKBBXX:5:2220:13281:35339;sequence=TATTGTAAGCATTTAGAAATCTAATTAATTTTTAAAGAAAATTAAACCTATTTTAATAAGGAATTCTATAAAATTATTGAATTATCAACTA;start=119762;subtype=IES;support_ref=38;support_variant=36;type=IES;
scaffold51_108_with_IES	MILORD	internal_eliminated_sequence	125199	125227	.	.	.	ID=MILORD.108.125199.125227;Name=MILORD.108.125199.125227;bounded_by_ta=TRUE;common_boundary=Both;end=125227;ies_id=IESPGM.PTET51.1.108.119005;ies_left_dist=0;ies_min_dist=0;ies_right_dist=0;junction_seq=ttatttttgcttactTActttgattaatatcg;read_names=J00121:27:H3GGKBBXX:5:1208:19025:32068,J00121:27:H3GGKBBXX:5:2116:21095:27672,J00121:27:H3GGKBBXX:5:2210:25601:7978,J00121:27:H3GGKBBXX:5:1202:20801:21711,J00121:27:H3GGKBBXX:5:1105:9354:12603,J00121:27:H3GGKBBXX:5:2211:3772:45871,J00121:27:H3GGKBBXX:5:1213:14225:14854,J00121:27:H3GGKBBXX:5:1202:7405:9895,J00121:27:H3GGKBBXX:5:1202:7456:9983,J00121:27:H3GGKBBXX:5:2108:27316:28534,J00121:27:H3GGKBBXX:5:2120:30888:37431,J00121:27:H3GGKBBXX:5:2116:11414:18036,J00121:27:H3GGKBBXX:5:1108:3823:37097,J00121:27:H3GGKBBXX:5:2212:22749:25896,J00121:27:H3GGKBBXX:5:2110:27082:29712,J00121:27:H3GGKBBXX:5:2206:18517:34319;sequence=TATGGTAAACCTTAAACATTTTCTAACTG;start=125199;subtype=IES;support_ref=18;support_variant=16;type=IES;
scaffold51_108_with_IES	MILORD	internal_eliminated_sequence	125861	125889	.	.	.	ID=MILORD.108.125861.125889;Name=MILORD.108.125861.125889;bounded_by_ta=TRUE;common_boundary=Both;end=125889;ies_id=IESPGM.PTET51.1.108.119638;ies_left_dist=0;ies_min_dist=0;ies_right_dist=0;junction_seq=tttggatatctagaaTAcataaaataaaataa;read_names=J00121:27:H3GGKBBXX:5:1219:8014:34899,J00121:27:H3GGKBBXX:5:1107:29944:4356,J00121:27:H3GGKBBXX:5:1117:22983:38328,J00121:27:H3GGKBBXX:5:2202:7811:4620,J00121:27:H3GGKBBXX:5:2210:2534:44886,J00121:27:H3GGKBBXX:5:2212:14133:47084,J00121:27:H3GGKBBXX:5:1205:23805:34512,J00121:27:H3GGKBBXX:5:2211:23196:30644,J00121:27:H3GGKBBXX:5:2206:12875:24190,J00121:27:H3GGKBBXX:5:2125:12286:33123,J00121:27:H3GGKBBXX:5:2214:13210:3846,J00121:27:H3GGKBBXX:5:1108:1722:42917,J00121:27:H3GGKBBXX:5:2228:16346:25210,J00121:27:H3GGKBBXX:5:1204:14336:5024,J00121:27:H3GGKBBXX:5:2226:26037:29237,J00121:27:H3GGKBBXX:5:1221:15057:18792,J00121:27:H3GGKBBXX:5:2220:15321:25685,J00121:27:H3GGKBBXX:5:1221:15189:18740,J00121:27:H3GGKBBXX:5:2214:4594:48878,J00121:27:H3GGKBBXX:5:2221:27752:43814,J00121:27:H3GGKBBXX:5:1128:27448:35972,J00121:27:H3GGKBBXX:5:2214:17848:11706,J00121:27:H3GGKBBXX:5:2223:17908:33580,J00121:27:H3GGKBBXX:5:2224:8166:3582,J00121:27:H3GGKBBXX:5:1216:22972:19109,J00121:27:H3GGKBBXX:5:2112:29508:46188,J00121:27:H3GGKBBXX:5:1109:6451:41159,J00121:27:H3GGKBBXX:5:1115:4716:31435,J00121:27:H3GGKBBXX:5:2115:19654:29360,J00121:27:H3GGKBBXX:5:2207:8826:31066,J00121:27:H3GGKBBXX:5:1128:20090:33949;sequence=TAGAGTGGGGATGCGATAAGATATAGCTA;start=125861;subtype=IES;support_ref=60;support_variant=31;type=IES;
scaffold51_108_with_IES	MILORD	internal_eliminated_sequence	126841	126869	.	.	.	ID=MILORD.108.126841.126869;Name=MILORD.108.126841.126869;bounded_by_ta=TRUE;common_boundary=None;end=126869;ies_id=IESPGM.PTET51.1.108.120661;ies_left_dist=72;ies_min_dist=72;ies_right_dist=125;junction_seq=gtgacttcatcagacTAagatggttctaaaga;read_names=J00121:27:H3GGKBBXX:5:1118:15869:46117;sequence=TATCTTTAACTAAATGCTATAAGATTACT;start=126841;subtype=MAC;support_ref=73;support_variant=1;type=CRYPTIC;
scaffold51_108_with_IES	MILORD	internal_eliminated_sequence	126913	126994	.	.	.	ID=MILORD.108.126913.126994;Name=MILORD.108.126913.126994;bounded_by_ta=TRUE;common_boundary=Both;end=126994;ies_id=IESPGM.PTET51.1.108.120661;ies_left_dist=0;ies_min_dist=0;ies_right_dist=0;junction_seq=gaagtcatttaaaagTAtcttatgaggtttca;read_names=J00121:27:H3GGKBBXX:5:1202:23328:24542,J00121:27:H3GGKBBXX:5:2211:17259:18915,J00121:27:H3GGKBBXX:5:2208:18101:32648,J00121:27:H3GGKBBXX:5:2108:26291:48702,J00121:27:H3GGKBBXX:5:1111:9587:34706,J00121:27:H3GGKBBXX:5:2206:30360:36341,J00121:27:H3GGKBBXX:5:2108:17736:46223,J00121:27:H3GGKBBXX:5:2112:4645:39365,J00121:27:H3GGKBBXX:5:1103:16183:41704,J00121:27:H3GGKBBXX:5:2108:25266:42003,J00121:27:H3GGKBBXX:5:1222:17777:4796,J00121:27:H3GGKBBXX:5:1122:22272:27215,J00121:27:H3GGKBBXX:5:2108:14763:17544,J00121:27:H3GGKBBXX:5:1116:2240:19935,J00121:27:H3GGKBBXX:5:2227:10003:38767,J00121:27:H3GGKBBXX:5:1120:17584:18951,J00121:27:H3GGKBBXX:5:2213:3417:10686,J00121:27:H3GGKBBXX:5:1110:22171:5833,J00121:27:H3GGKBBXX:5:2102:6999:8418,J00121:27:H3GGKBBXX:5:2205:29802:43005,J00121:27:H3GGKBBXX:5:2219:19948:43234,J00121:27:H3GGKBBXX:5:1201:10307:33000,J00121:27:H3GGKBBXX:5:2202:12286:40965,J00121:27:H3GGKBBXX:5:2221:20090:8840,J00121:27:H3GGKBBXX:5:2228:6766:34459,J00121:27:H3GGKBBXX:5:2224:17980:22872,J00121:27:H3GGKBBXX:5:1223:8795:23733,J00121:27:H3GGKBBXX:5:1106:18548:16717,J00121:27:H3GGKBBXX:5:1119:24718:3705,J00121:27:H3GGKBBXX:5:1223:4726:34969,J00121:27:H3GGKBBXX:5:2220:27407:47190,J00121:27:H3GGKBBXX:5:1124:22607:17139,J00121:27:H3GGKBBXX:5:1214:3711:40842,J00121:27:H3GGKBBXX:5:2217:28006:44464,J00121:27:H3GGKBBXX:5:2218:4056:13693,J00121:27:H3GGKBBXX:5:2117:14590:12568,J00121:27:H3GGKBBXX:5:1205:17107:22204,J00121:27:H3GGKBBXX:5:1115:15605:45203,J00121:27:H3GGKBBXX:5:1208:21440:46487,J00121:27:H3GGKBBXX:5:1103:17076:10124,J00121:27:H3GGKBBXX:5:1206:27641:41475,J00121:27:H3GGKBBXX:5:1108:18091:35198,J00121:27:H3GGKBBXX:5:1202:29274:34424,J00121:27:H3GGKBBXX:5:2103:19238:39295,J00121:27:H3GGKBBXX:5:2111:29792:25474,J00121:27:H3GGKBBXX:5:1216:21471:14889,J00121:27:H3GGKBBXX:5:1207:27164:30134,J00121:27:H3GGKBBXX:5:1108:17898:35040,J00121:27:H3GGKBBXX:5:1201:22952:48438,J00121:27:H3GGKBBXX:5:1218:16224:20181,J00121:27:H3GGKBBXX:5:1211:26443:47137,J00121:27:H3GGKBBXX:5:2219:19989:43269,J00121:27:H3GGKBBXX:5:1105:29569:36306,J00121:27:H3GGKBBXX:5:1215:4371:16805,J00121:27:H3GGKBBXX:5:1227:24789:26090;sequence=TATTGTTTGAATAAATTAATTTAAGTTATTAATTAATTGATAAAAAACAAAAAGTGATCTTAAGAAAAACTAATCTAAACAA;start=126913;subtype=IES;support_ref=76;support_variant=55;type=IES;
scaffold51_108_with_IES	MILORD	internal_eliminated_sequence	126913	127014	.	.	.	ID=MILORD.108.126913.127014;Name=MILORD.108.126913.127014;bounded_by_ta=TRUE;common_boundary=LEFT;end=127014;ies_id=IESPGM.PTET51.1.108.120661;ies_left_dist=0;ies_min_dist=0;ies_right_dist=-20;junction_seq=gaagtcatttaaaagTAatctacctaagctat;read_names=J00121:27:H3GGKBBXX:5:1222:5233:38838;sequence=TATTGTTTGAATAAATTAATTTAAGTTATTAATTAATTGATAAAAAACAAAAAGTGATCTTAAGAAAAACTAATCTAAACAATATCTTATGAGGTTTCAGTG;start=126913;subtype=PARTIAL_EXTERNAL;support_ref=38;support_variant=1;type=ALTERNATIVE;
scaffold51_108_with_IES	MILORD	internal_eliminated_sequence	130946	131380	.	.	.	ID=MILORD.108.130946.131380;Name=MILORD.108.130946.131380;bounded_by_ta=TRUE;common_boundary=Both;end=131380;ies_id=IESPGM.PTET51.1.108.124612;ies_left_dist=0;ies_min_dist=0;ies_right_dist=0;junction_seq=aattttgtaggtgatTAgtaataatcttaaga;read_names=J00121:27:H3GGKBBXX:5:1126:8765:47348,J00121:27:H3GGKBBXX:5:2201:11617:21905,J00121:27:H3GGKBBXX:5:2223:12094:25298,J00121:27:H3GGKBBXX:5:2107:10379:14133,J00121:27:H3GGKBBXX:5:1106:11261:10387,J00121:27:H3GGKBBXX:5:2209:15666:9614,J00121:27:H3GGKBBXX:5:2106:2473:9051,J00121:27:H3GGKBBXX:5:1211:20222:7380,J00121:27:H3GGKBBXX:5:1120:10693:1420,J00121:27:H3GGKBBXX:5:1221:11799:44482,J00121:27:H3GGKBBXX:5:2218:24901:28323,J00121:27:H3GGKBBXX:5:2123:28219:22889,J00121:27:H3GGKBBXX:5:2103:17360:29149,J00121:27:H3GGKBBXX:5:2110:7791:44007,J00121:27:H3GGKBBXX:5:2202:7740:19373,J00121:27:H3GGKBBXX:5:1212:17168:18757,J00121:27:H3GGKBBXX:5:1117:24880:19179,J00121:27:H3GGKBBXX:5:1206:30594:11636,J00121:27:H3GGKBBXX:5:1111:27884:11407,J00121:27:H3GGKBBXX:5:1120:10744:1437,J00121:27:H3GGKBBXX:5:1205:26575:19021,J00121:27:H3GGKBBXX:5:2106:18365:39119;sequence=TACAGCAAAGACAAAGCTTTTTGTTAAATATTCTACTCTATATAATAGCTTAAAATTCAGTCATTTTTTTTCAAATATAAATTCCAAAAATCTTATATTTTTGCTTATATAGCTTTTCCAAAACAAAAATTATTTATACGTTAGGGATTAATAGAAGAATGATATTATTTTAAAATTATTCAATAAATTTAATTATTATAACCCATGATTTACTCATAAGGTAATTAACCCATAATTGTTTGTTACCCTTTAATTCCTTTTATGCAATATCAATTTATTAAGATTATCCTCTTAAATTACGCTTCCAATTTTCGTAAAATCTTTTTAGACCATAATTATAAATTATCTAATCCATAATTTATAAATAAATTATCTCTAGTTACTGTAATACTTTCCTGTATCCTCCTTATACATGAACATTTTTTGTAATGACTA;start=130946;subtype=IES;support_ref=86;support_variant=22;type=IES;
scaffold51_108_with_IES	MILORD	internal_eliminated_sequence	132915	133028	.	.	.	ID=MILORD.108.132915.133028;Name=MILORD.108.132915.133028;bounded_by_ta=TRUE;common_boundary=LEFT;end=133028;ies_id=IESPGM.PTET51.1.108.126146;ies_left_dist=0;ies_min_dist=0;ies_right_dist=-2;junction_seq=tccattgaaacttatTAtatataatattattc;read_names=J00121:27:H3GGKBBXX:5:2109:13616:12779;sequence=TATAGTGATAATAATTTGTTAATCAATTATTGTCTAAATAATTCTATTTTTAAATATATATATATATATATTAAATTTATTAAATTAAAAACAGCAACAAAAAACAACAATATA;start=132915;subtype=PARTIAL_EXTERNAL;support_ref=8;support_variant=1;type=ALTERNATIVE;
scaffold51_108_with_IES	MILORD	internal_eliminated_sequence	132915	133026	.	.	.	ID=MILORD.108.132915.133026;Name=MILORD.108.132915.133026;bounded_by_ta=TRUE;common_boundary=Both;end=133026;ies_id=IESPGM.PTET51.1.108.126146;ies_left_dist=0;ies_min_dist=0;ies_right_dist=0;junction_seq=tccattgaaacttatTAtatatataatattat;read_names=J00121:27:H3GGKBBXX:5:2219:10236:30239,J00121:27:H3GGKBBXX:5:2110:10328:20340,J00121:27:H3GGKBBXX:5:1109:20090:33457,J00121:27:H3GGKBBXX:5:1221:9851:16313,J00121:27:H3GGKBBXX:5:2228:2240:36147,J00121:27:H3GGKBBXX:5:2108:30117:12990,J00121:27:H3GGKBBXX:5:2216:23896:17896,J00121:27:H3GGKBBXX:5:1202:20354:30820,J00121:27:H3GGKBBXX:5:1226:29498:32314,J00121:27:H3GGKBBXX:5:1121:22851:41862,J00121:27:H3GGKBBXX:5:2218:13890:15152,J00121:27:H3GGKBBXX:5:2212:13423:4919,J00121:27:H3GGKBBXX:5:2225:7770:35708,J00121:27:H3GGKBBXX:5:2208:6116:14238;sequence=TATAGTGATAATAATTTGTTAATCAATTATTGTCTAAATAATTCTATTTTTAAATATATATATATATATATTAAATTTATTAAATTAAAAACAGCAACAAAAAACAACAATA;start=132915;subtype=IES;support_ref=16;support_variant=14;type=IES;
scaffold51_108_with_IES	MILORD	internal_eliminated_sequence	135356	135400	.	.	.	ID=MILORD.108.135356.135400;Name=MILORD.108.135356.135400;bounded_by_ta=TRUE;common_boundary=Both;end=135400;ies_id=IESPGM.PTET51.1.108.128475;ies_left_dist=0;ies_min_dist=0;ies_right_dist=0;junction_seq=ggagatttttcatgtTAtcaataaatttagag;read_names=J00121:27:H3GGKBBXX:5:1228:3153:9807,J00121:27:H3GGKBBXX:5:1202:5254:29518,J00121:27:H3GGKBBXX:5:1208:32055:20850,J00121:27:H3GGKBBXX:5:1102:15777:23663,J00121:27:H3GGKBBXX:5:2223:19938:4356,J00121:27:H3GGKBBXX:5:1207:17807:29466,J00121:27:H3GGKBBXX:5:1128:18944:23944,J00121:27:H3GGKBBXX:5:2224:4432:42583,J00121:27:H3GGKBBXX:5:2224:8917:10792,J00121:27:H3GGKBBXX:5:2128:20425:36358,J00121:27:H3GGKBBXX:5:1120:29721:9877,J00121:27:H3GGKBBXX:5:2220:27620:19566,J00121:27:H3GGKBBXX:5:2201:8014:33563,J00121:27:H3GGKBBXX:5:1221:27732:41809,J00121:27:H3GGKBBXX:5:1206:20923:14185,J00121:27:H3GGKBBXX:5:2115:12642:13693,J00121:27:H3GGKBBXX:5:2109:11525:7082,J00121:27:H3GGKBBXX:5:2203:11820:9455,J00121:27:H3GGKBBXX:5:1222:24698:21078,J00121:27:H3GGKBBXX:5:2219:7263:21289,J00121:27:H3GGKBBXX:5:2208:25307:10669,J00121:27:H3GGKBBXX:5:2118:6116:43603,J00121:27:H3GGKBBXX:5:2202:9252:3600,J00121:27:H3GGKBBXX:5:1208:9414:5183,J00121:27:H3GGKBBXX:5:1218:12297:28323,J00121:27:H3GGKBBXX:5:1104:10795:32261,J00121:27:H3GGKBBXX:5:1223:19380:29167,J00121:27:H3GGKBBXX:5:1204:26991:43374;sequence=TATACCCAAATGAATAGGGATATTTACATCAAAATAATTGGAGTG;start=135356;subtype=IES;support_ref=102;support_variant=28;type=IES;
scaffold51_108_with_IES	MILORD	internal_eliminated_sequence	135662	135690	.	.	.	ID=MILORD.108.135662.135690;Name=MILORD.108.135662.135690;bounded_by_ta=TRUE;common_boundary=Both;end=135690;ies_id=IESPGM.PTET51.1.108.128736;ies_left_dist=0;ies_min_dist=0;ies_right_dist=0;junction_seq=cattatcacaatatgTAaaattagtcttgatt;read_names=J00121:27:H3GGKBBXX:5:1214:5193:15662,J00121:27:H3GGKBBXX:5:2223:32481:42056,J00121:27:H3GGKBBXX:5:2116:27062:3090,J00121:27:H3GGKBBXX:5:1208:25855:3424,J00121:27:H3GGKBBXX:5:2201:8897:40051,J00121:27:H3GGKBBXX:5:1109:8643:45871,J00121:27:H3GGKBBXX:5:1121:24292:33774,J00121:27:H3GGKBBXX:5:2220:11261:44359,J00121:27:H3GGKBBXX:5:1208:19197:21852,J00121:27:H3GGKBBXX:5:2228:11992:17069,J00121:27:H3GGKBBXX:5:1219:24200:16067,J00121:27:H3GGKBBXX:5:2128:9577:6519,J00121:27:H3GGKBBXX:5:1124:16944:21465,J00121:27:H3GGKBBXX:5:2106:3356:15047,J00121:27:H3GGKBBXX:5:1201:17391:17280,J00121:27:H3GGKBBXX:5:1208:19086:22010,J00121:27:H3GGKBBXX:5:1203:3183:18300,J00121:27:H3GGKBBXX:5:2213:29122:20340,J00121:27:H3GGKBBXX:5:1128:14864:5165,J00121:27:H3GGKBBXX:5:1112:19898:33475,J00121:27:H3GGKBBXX:5:1116:3671:40631,J00121:27:H3GGKBBXX:5:1215:28798:32261,J00121:27:H3GGKBBXX:5:2115:13301:32279,J00121:27:H3GGKBBXX:5:1106:22191:9385,J00121:27:H3GGKBBXX:5:2102:6055:27285,J00121:27:H3GGKBBXX:5:1107:12905:31031,J00121:27:H3GGKBBXX:5:2228:4279:22063,J00121:27:H3GGKBBXX:5:2120:32126:16049,J00121:27:H3GGKBBXX:5:2227:9617:12181,J00121:27:H3GGKBBXX:5:2125:7984:44939,J00121:27:H3GGKBBXX:5:1215:12621:6308,J00121:27:H3GGKBBXX:5:2125:8613:44658,J00121:27:H3GGKBBXX:5:1125:13788:35128,J00121:27:H3GGKBBXX:5:2101:24616:2721,J00121:27:H3GGKBBXX:5:1206:25976:11020,J00121:27:H3GGKBBXX:5:2211:15219:15029,J00121:27:H3GGKBBXX:5:2125:12692:14379,J00121:27:H3GGKBBXX:5:1219:14874:40174;sequence=TATAATGAAATCTTAGATTACTTCCTCTA;start=135662;subtype=IES;support_ref=4;support_variant=38;type=IES;
scaffold51_108_with_IES	MILORD	internal_eliminated_sequence	138425	138452	.	.	.	ID=MILORD.108.138425.138452;Name=MILORD.108.138425.138452;bounded_by_ta=TRUE;common_boundary=Both;end=138452;ies_id=IESPGM.PTET51.1.108.131470;ies_left_dist=0;ies_min_dist=0;ies_right_dist=0;junction_seq=aacgtgatgagaattTAaaaggaaactgaaat;read_names=J00121:27:H3GGKBBXX:5:2206:17269:25122,J00121:27:H3GGKBBXX:5:2103:20040:6783,J00121:27:H3GGKBBXX:5:1201:25459:6994,J00121:27:H3GGKBBXX:5:2108:6614:25087,J00121:27:H3GGKBBXX:5:2102:19583:12110,J00121:27:H3GGKBBXX:5:2109:17300:34178,J00121:27:H3GGKBBXX:5:1222:22810:17526,J00121:27:H3GGKBBXX:5:2109:10622:35303,J00121:27:H3GGKBBXX:5:1214:22424:1420,J00121:27:H3GGKBBXX:5:2119:4604:28112,J00121:27:H3GGKBBXX:5:2116:21125:18019,J00121:27:H3GGKBBXX:5:1213:4208:47436,J00121:27:H3GGKBBXX:5:2119:24170:29729,J00121:27:H3GGKBBXX:5:1108:26585:6765,J00121:27:H3GGKBBXX:5:1212:1834:47049,J00121:27:H3GGKBBXX:5:2112:3802:37343,J00121:27:H3GGKBBXX:5:1109:2595:32261,J00121:27:H3GGKBBXX:5:2202:17665:21201,J00121:27:H3GGKBBXX:5:2226:5832:13113,J00121:27:H3GGKBBXX:5:2202:19431:26371,J00121:27:H3GGKBBXX:5:1110:29011:12656,J00121:27:H3GGKBBXX:5:1215:23236:6027,J00121:27:H3GGKBBXX:5:2121:3488:8031,J00121:27:H3GGKBBXX:5:2218:8491:40860,J00121:27:H3GGKBBXX:5:2209:8065:43990,J00121:27:H3GGKBBXX:5:1119:3163:38662,J00121:27:H3GGKBBXX:5:1104:27285:14660,J00121:27:H3GGKBBXX:5:1110:23551:21131,J00121:27:H3GGKBBXX:5:1111:21501:29501,J00121:27:H3GGKBBXX:5:2215:14022:36235,J00121:27:H3GGKBBXX:5:1217:5345:1543,J00121:27:H3GGKBBXX:5:1207:14549:24911,J00121:27:H3GGKBBXX:5:2221:26565:38416,J00121:27:H3GGKBBXX:5:2119:27235:47700,J00121:27:H3GGKBBXX:5:2227:23896:14695,J00121:27:H3GGKBBXX:5:1107:8329:31083,J00121:27:H3GGKBBXX:5:2202:23571:40614,J00121:27:H3GGKBBXX:5:1216:17086:18370,J00121:27:H3GGKBBXX:5:2207:20994:33053,J00121:27:H3GGKBBXX:5:1222:25276:15012,J00121:27:H3GGKBBXX:5:2113:8806:30468,J00121:27:H3GGKBBXX:5:2213:5589:15434,J00121:27:H3GGKBBXX:5:2123:13636:3002,J00121:27:H3GGKBBXX:5:2202:30624:41053,J00121:27:H3GGKBBXX:5:1101:13535:23118,J00121:27:H3GGKBBXX:5:1111:24870:20568,J00121:27:H3GGKBBXX:5:2214:24759:44148,J00121:27:H3GGKBBXX:5:1203:25144:38345,J00121:27:H3GGKBBXX:5:2207:5264:16876,J00121:27:H3GGKBBXX:5:2221:8440:3846;sequence=TATGGATGATATCGTCAAGTATCAACTA;start=138425;subtype=IES;support_ref=93;support_variant=50;type=IES;
scaffold51_108_with_IES	MILORD	internal_eliminated_sequence	140232	140326	.	.	.	ID=MILORD.108.140232.140326;Name=MILORD.108.140232.140326;bounded_by_ta=TRUE;common_boundary=Both;end=140326;ies_id=IESPGM.PTET51.1.108.133249;ies_left_dist=0;ies_min_dist=0;ies_right_dist=0;junction_seq=accatgctgaaatgaTAccaactatgactgct;read_names=J00121:27:H3GGKBBXX:5:1212:7456:4954,J00121:27:H3GGKBBXX:5:2109:22445:41159,J00121:27:H3GGKBBXX:5:2221:25753:23610,J00121:27:H3GGKBBXX:5:2203:11343:13517,J00121:27:H3GGKBBXX:5:2222:31406:10018,J00121:27:H3GGKBBXX:5:1119:9140:47225,J00121:27:H3GGKBBXX:5:1121:22719:46662,J00121:27:H3GGKBBXX:5:1222:13311:7679,J00121:27:H3GGKBBXX:5:2210:23510:41845,J00121:27:H3GGKBBXX:5:2202:8765:2404,J00121:27:H3GGKBBXX:5:1115:29203:35673,J00121:27:H3GGKBBXX:5:1120:26474:47471,J00121:27:H3GGKBBXX:5:1211:23470:30345,J00121:27:H3GGKBBXX:5:2106:4756:12796,J00121:27:H3GGKBBXX:5:2111:24596:43023,J00121:27:H3GGKBBXX:5:2210:17015:17438,J00121:27:H3GGKBBXX:5:1126:16630:32806,J00121:27:H3GGKBBXX:5:1216:10571:35602,J00121:27:H3GGKBBXX:5:1204:9059:21553,J00121:27:H3GGKBBXX:5:1118:7375:1859,J00121:27:H3GGKBBXX:5:2226:29143:9684,J00121:27:H3GGKBBXX:5:1113:7222:36341,J00121:27:H3GGKBBXX:5:2204:3153:42267,J00121:27:H3GGKBBXX:5:2216:28158:23100,J00121:27:H3GGKBBXX:5:1123:19674:5376,J00121:27:H3GGKBBXX:5:1217:6766:15012,J00121:27:H3GGKBBXX:5:2113:14387:11091,J00121:27:H3GGKBBXX:5:1106:15280:2123,J00121:27:H3GGKBBXX:5:2209:21247:33211,J00121:27:H3GGKBBXX:5:1205:15757:31118,J00121:27:H3GGKBBXX:5:1120:25712:47876,J00121:27:H3GGKBBXX:5:1201:26301:3319,J00121:27:H3GGKBBXX:5:2212:26159:25966,J00121:27:H3GGKBBXX:5:2118:4208:15434,J00121:27:H3GGKBBXX:5:1207:26778:19513,J00121:27:H3GGKBBXX:5:1226:21014:44341;sequence=TATTGTCAGTAAAATAGTTTGATATATAATTTTATTTTGAATAATCGTATACATTAAATAGTATTTTTTAAATTCTAAATATATTAATCTAATAA;start=140232;subtype=IES;support_ref=22;support_variant=36;type=IES;
scaffold51_108_with_IES	MILORD	internal_eliminated_sequence	140700	140729	.	.	.	ID=MILORD.108.140700.140729;Name=MILORD.108.140700.140729;bounded_by_ta=TRUE;common_boundary=Both;end=140729;ies_id=IESPGM.PTET51.1.108.133622;ies_left_dist=0;ies_min_dist=0;ies_right_dist=0;junction_seq=tcttatagggtattgTAtgttgggcatccatc;read_names=J00121:27:H3GGKBBXX:5:1218:16853:26969,J00121:27:H3GGKBBXX:5:1124:28493:11618,J00121:27:H3GGKBBXX:5:1106:28199:9033,J00121:27:H3GGKBBXX:5:2114:2443:2703,J00121:27:H3GGKBBXX:5:2202:15229:17368,J00121:27:H3GGKBBXX:5:2219:24079:6572,J00121:27:H3GGKBBXX:5:1120:24647:17122,J00121:27:H3GGKBBXX:5:2107:19410:30661,J00121:27:H3GGKBBXX:5:2206:26088:26441,J00121:27:H3GGKBBXX:5:2104:6837:28393,J00121:27:H3GGKBBXX:5:1210:21755:9297,J00121:27:H3GGKBBXX:5:1122:6624:30696,J00121:27:H3GGKBBXX:5:2102:13839:25017,J00121:27:H3GGKBBXX:5:1215:10379:23135,J00121:27:H3GGKBBXX:5:1228:21410:19812,J00121:27:H3GGKBBXX:5:1125:10896:43656,J00121:27:H3GGKBBXX:5:1106:20253:35075,J00121:27:H3GGKBBXX:5:2214:18304:14326,J00121:27:H3GGKBBXX:5:1225:11789:40631,J00121:27:H3GGKBBXX:5:1113:9323:33791,J00121:27:H3GGKBBXX:5:1221:23368:5095,J00121:27:H3GGKBBXX:5:2106:10165:47454,J00121:27:H3GGKBBXX:5:2116:26118:4760,J00121:27:H3GGKBBXX:5:1112:3092:35901,J00121:27:H3GGKBBXX:5:2215:25449:23329,J00121:27:H3GGKBBXX:5:2223:11211:16876,J00121:27:H3GGKBBXX:5:2107:15331:43075,J00121:27:H3GGKBBXX:5:2228:9323:45924,J00121:27:H3GGKBBXX:5:1110:20791:40051,J00121:27:H3GGKBBXX:5:1218:19278:6343,J00121:27:H3GGKBBXX:5:2216:9019:40367,J00121:27:H3GGKBBXX:5:2227:3924:44236,J00121:27:H3GGKBBXX:5:1216:29274:32490,J00121:27:H3GGKBBXX:5:2216:25926:25808,J00121:27:H3GGKBBXX:5:1128:21724:11882,J00121:27:H3GGKBBXX:5:1212:6451:43163,J00121:27:H3GGKBBXX:5:1101:13423:32736,J00121:27:H3GGKBBXX:5:1214:17340:9737,J00121:27:H3GGKBBXX:5:2227:26118:4725,J00121:27:H3GGKBBXX:5:1209:14215:3442;sequence=TACAGTCAAATCAATTGGTTATCTCATCCA;start=140700;subtype=IES;support_ref=3;support_variant=40;type=IES;
scaffold51_108_with_IES	MILORD	internal_eliminated_sequence	141275	141523	.	.	.	ID=MILORD.108.141275.141523;Name=MILORD.108.141275.141523;bounded_by_ta=TRUE;common_boundary=Both;end=141523;ies_id=IESPGM.PTET51.1.108.134167;ies_left_dist=0;ies_min_dist=0;ies_right_dist=0;junction_seq=gatatcaagtaattaTAgctataaattttttg;read_names=J00121:27:H3GGKBBXX:5:2207:14752:35813,J00121:27:H3GGKBBXX:5:1227:25905:30415,J00121:27:H3GGKBBXX:5:2206:3518:15188,J00121:27:H3GGKBBXX:5:2221:20598:36692,J00121:27:H3GGKBBXX:5:1117:29863:18353,J00121:27:H3GGKBBXX:5:2111:31548:14871,J00121:27:H3GGKBBXX:5:1224:14986:34459,J00121:27:H3GGKBBXX:5:2116:10876:9543,J00121:27:H3GGKBBXX:5:2116:27864:12146,J00121:27:H3GGKBBXX:5:1210:13159:12409,J00121:27:H3GGKBBXX:5:2212:25510:27654,J00121:27:H3GGKBBXX:5:1112:24677:46504,J00121:27:H3GGKBBXX:5:1123:20730:13746,J00121:27:H3GGKBBXX:5:1218:17482:1121,J00121:27:H3GGKBBXX:5:2227:25773:5816,J00121:27:H3GGKBBXX:5:2108:19634:5939,J00121:27:H3GGKBBXX:5:1207:23186:27813,J00121:27:H3GGKBBXX:5:2210:16528:33017,J00121:27:H3GGKBBXX:5:1113:11880:48210,J00121:27:H3GGKBBXX:5:2113:27225:8084,J00121:27:H3GGKBBXX:5:2119:7243:22239,J00121:27:H3GGKBBXX:5:2213:25682:23557,J00121:27:H3GGKBBXX:5:1220:27641:2404,J00121:27:H3GGKBBXX:5:1110:31507:23663,J00121:27:H3GGKBBXX:5:1228:8866:33914,J00121:27:H3GGKBBXX:5:1101:27397:20023,J00121:27:H3GGKBBXX:5:1117:7496:48456,J00121:27:H3GGKBBXX:5:2217:11576:47788,J00121:27:H3GGKBBXX:5:2225:16254:14713,J00121:27:H3GGKBBXX:5:2209:5030:27373,J00121:27:H3GGKBBXX:5:2206:27732:19724,J00121:27:H3GGKBBXX:5:1119:9039:24683,J00121:27:H3GGKBBXX:5:1116:7710:16823,J00121:27:H3GGKBBXX:5:2214:21085:47489,J00121:27:H3GGKBBXX:5:1126:27082:1402,J00121:27:H3GGKBBXX:5:1210:2909:16067,J00121:27:H3GGKBBXX:5:2114:22729:34899,J00121:27:H3GGKBBXX:5:2211:21846:22713,J00121:27:H3GGKBBXX:5:2219:12550:22608,J00121:27:H3GGKBBXX:5:2215:10033:39559,J00121:27:H3GGKBBXX:5:2126:23825:1244,J00121:27:H3GGKBBXX:5:1219:20791:16840;sequence=TATAGTTCATGCAAAAGAAAAGTTGCTTAATTAGATGAAATATGTAAATTCATATGATATAAGATATGTTCAACTAATAGAATAATCAATAATAAACAATGAGTTAATTAAAAAATACAATTAAGAAGGTGAAAAATCAAAATGACTTAGTAAGGTATAAAATTACAAACAAACTTTAAGTATAAGGGAGAACAATTAATAATTTCATTTCATTTATTACTTCCGGCAAATTCATTTAAACGAGGACTA;start=141275;subtype=IES;support_ref=126;support_variant=42;type=IES;
scaffold51_108_with_IES	MILORD	internal_eliminated_sequence	144196	144223	.	.	.	ID=MILORD.108.144196.144223;Name=MILORD.108.144196.144223;bounded_by_ta=TRUE;common_boundary=None;end=144223;ies_id=IESPGM.PTET51.1.108.137753;ies_left_dist=914;ies_min_dist=914;ies_right_dist=934;junction_seq=tctaaattattggtgTAaaccaatttctttaa;read_names=J00121:27:H3GGKBBXX:5:1208:20243:27567;sequence=TATAGGCAAAATCAAATAAGCCATCTTA;start=144196;subtype=MAC;support_ref=103;support_variant=1;type=CRYPTIC;
scaffold51_108_with_IES	MILORD	internal_eliminated_sequence	145110	145157	.	.	.	ID=MILORD.108.145110.145157;Name=MILORD.108.145110.145157;bounded_by_ta=TRUE;common_boundary=Both;end=145157;ies_id=IESPGM.PTET51.1.108.137753;ies_left_dist=0;ies_min_dist=0;ies_right_dist=0;junction_seq=tttaatctaacattcTAtataataaatgtata;read_names=J00121:27:H3GGKBBXX:5:1209:18832:24032,J00121:27:H3GGKBBXX:5:1217:26007:38504,J00121:27:H3GGKBBXX:5:2201:18142:35251,J00121:27:H3GGKBBXX:5:2207:14560:29114,J00121:27:H3GGKBBXX:5:1106:28980:25439,J00121:27:H3GGKBBXX:5:1110:29254:19197,J00121:27:H3GGKBBXX:5:2212:28250:4198,J00121:27:H3GGKBBXX:5:1206:26951:26775,J00121:27:H3GGKBBXX:5:1227:8887:22274,J00121:27:H3GGKBBXX:5:1122:17056:44482,J00121:27:H3GGKBBXX:5:1220:21602:41845,J00121:27:H3GGKBBXX:5:2228:18406:31171,J00121:27:H3GGKBBXX:5:2204:6898:8383,J00121:27:H3GGKBBXX:5:1215:3569:1666,J00121:27:H3GGKBBXX:5:1104:22495:36569,J00121:27:H3GGKBBXX:5:2104:19766:35567,J00121:27:H3GGKBBXX:5:2121:13595:11513,J00121:27:H3GGKBBXX:5:2115:30056:18370,J00121:27:H3GGKBBXX:5:1125:12053:35321,J00121:27:H3GGKBBXX:5:1223:7111:9069,J00121:27:H3GGKBBXX:5:1225:14976:32332,J00121:27:H3GGKBBXX:5:2210:31395:42952,J00121:27:H3GGKBBXX:5:1209:19613:18177;sequence=TATACTCGATTAATATGTCAATCAATATTTGTGGTCTCCAGTCAACCA;start=145110;subtype=IES;support_ref=4;support_variant=23;type=IES;
scaffold51_108_with_IES	MILORD	internal_eliminated_sequence	145530	145556	.	.	.	ID=MILORD.108.145530.145556;Name=MILORD.108.145530.145556;bounded_by_ta=TRUE;common_boundary=Both;end=145556;ies_id=IESPGM.PTET51.1.108.138125;ies_left_dist=0;ies_min_dist=0;ies_right_dist=0;junction_seq=tcaaagtttttgtggTAactgcctaataacca;read_names=J00121:27:H3GGKBBXX:5:2119:8785:40455,J00121:27:H3GGKBBXX:5:2227:15645:26213,J00121:27:H3GGKBBXX:5:1207:22008:4532,J00121:27:H3GGKBBXX:5:2209:30908:25298,J00121:27:H3GGKBBXX:5:2227:18903:37871,J00121:27:H3GGKBBXX:5:1121:5426:22397,J00121:27:H3GGKBBXX:5:1109:16528:43497,J00121:27:H3GGKBBXX:5:2118:30878:15715,J00121:27:H3GGKBBXX:5:2205:31842:7785,J00121:27:H3GGKBBXX:5:2211:14823:6185,J00121:27:H3GGKBBXX:5:1119:30442:28428,J00121:27:H3GGKBBXX:5:1202:19766:28287,J00121:27:H3GGKBBXX:5:2115:15747:19988,J00121:27:H3GGKBBXX:5:1217:9729:21307,J00121:27:H3GGKBBXX:5:1212:17452:11688,J00121:27:H3GGKBBXX:5:2210:9719:35215,J00121:27:H3GGKBBXX:5:2227:25022:36552,J00121:27:H3GGKBBXX:5:1227:22749:3108,J00121:27:H3GGKBBXX:5:2215:5183:31154,J00121:27:H3GGKBBXX:5:2101:19948:26037,J00121:27:H3GGKBBXX:5:1202:11069:19689,J00121:27:H3GGKBBXX:5:1222:10328:25615,J00121:27:H3GGKBBXX:5:1124:30086:45467,J00121:27:H3GGKBBXX:5:2113:19167:6642,J00121:27:H3GGKBBXX:5:1217:26108:26476,J00121:27:H3GGKBBXX:5:2107:20425:18458,J00121:27:H3GGKBBXX:5:2227:11160:38697,J00121:27:H3GGKBBXX:5:2211:22983:35409,J00121:27:H3GGKBBXX:5:1220:17584:1543,J00121:27:H3GGKBBXX:5:2103:21288:31593,J00121:27:H3GGKBBXX:5:1118:3792:44605,J00121:27:H3GGKBBXX:5:1201:28635:16858,J00121:27:H3GGKBBXX:5:1116:10297:19689,J00121:27:H3GGKBBXX:5:2102:7710:36903,J00121:27:H3GGKBBXX:5:2212:14864:1402,J00121:27:H3GGKBBXX:5:2125:12347:39277,J00121:27:H3GGKBBXX:5:2110:23246:43673,J00121:27:H3GGKBBXX:5:2201:30218:12954,J00121:27:H3GGKBBXX:5:1118:3407:45203,J00121:27:H3GGKBBXX:5:1226:19451:39101,J00121:27:H3GGKBBXX:5:2206:26636:48597,J00121:27:H3GGKBBXX:5:1101:26940:46979,J00121:27:H3GGKBBXX:5:1117:13961:17456,J00121:27:H3GGKBBXX:5:2113:12814:43111,J00121:27:H3GGKBBXX:5:2118:30665:4198,J00121:27:H3GGKBBXX:5:2102:11911:35145,J00121:27:H3GGKBBXX:5:2215:23906:47946,J00121:27:H3GGKBBXX:5:1121:28392:39225,J00121:27:H3GGKBBXX:5:2112:20882:43128,J00121:27:H3GGKBBXX:5:2221:18426:44992,J00121:27:H3GGKBBXX:5:2225:10135:13746,J00121:27:H3GGKBBXX:5:1123:16193:8805,J00121:27:H3GGKBBXX:5:2206:4422:22063,J00121:27:H3GGKBBXX:5:1105:26697:47295,J00121:27:H3GGKBBXX:5:1223:20456:31839,J00121:27:H3GGKBBXX:5:2223:24485:27531,J00121:27:H3GGKBBXX:5:1216:15818:27391,J00121:27:H3GGKBBXX:5:2219:3336:31154,J00121:27:H3GGKBBXX:5:2210:30624:3600,J00121:27:H3GGKBBXX:5:1124:6563:24648,J00121:27:H3GGKBBXX:5:2214:5934:4110,J00121:27:H3GGKBBXX:5:2206:21805:34037,J00121:27:H3GGKBBXX:5:1125:24190:48614,J00121:27:H3GGKBBXX:5:1218:16894:45396,J00121:27:H3GGKBBXX:5:2116:26595:2422,J00121:27:H3GGKBBXX:5:1216:15798:27391;sequence=TATAATATCTTTGAGGTTATGCAACGA;start=145530;subtype=IES;support_ref=30;support_variant=66;type=IES;
scaffold51_108_with_IES	MILORD	internal_eliminated_sequence	145894	145922	.	.	.	ID=MILORD.108.145894.145922;Name=MILORD.108.145894.145922;bounded_by_ta=TRUE;common_boundary=Both;end=145922;ies_id=IESPGM.PTET51.1.108.138462;ies_left_dist=0;ies_min_dist=0;ies_right_dist=0;junction_seq=tggacacgaagctttTAaacaattccgagaat;read_names=J00121:27:H3GGKBBXX:5:2215:28899:18722,J00121:27:H3GGKBBXX:5:1223:6279:13078,J00121:27:H3GGKBBXX:5:2127:13971:8998,J00121:27:H3GGKBBXX:5:1206:3194:13746,J00121:27:H3GGKBBXX:5:1123:16670:31857,J00121:27:H3GGKBBXX:5:2214:17655:23681,J00121:27:H3GGKBBXX:5:2207:14844:40156,J00121:27:H3GGKBBXX:5:1105:20273:46364,J00121:27:H3GGKBBXX:5:2123:3518:45256,J00121:27:H3GGKBBXX:5:1113:31040:7099,J00121:27:H3GGKBBXX:5:2202:9881:42706,J00121:27:H3GGKBBXX:5:1104:27235:39119,J00121:27:H3GGKBBXX:5:1211:22709:7187,J00121:27:H3GGKBBXX:5:1205:8450:32631,J00121:27:H3GGKBBXX:5:2223:4066:6325,J00121:27:H3GGKBBXX:5:2214:4939:10827,J00121:27:H3GGKBBXX:5:1216:14570:38240,J00121:27:H3GGKBBXX:5:2214:6248:42179,J00121:27:H3GGKBBXX:5:2102:7375:28868,J00121:27:H3GGKBBXX:5:1124:22150:36464,J00121:27:H3GGKBBXX:5:2220:4066:43603,J00121:27:H3GGKBBXX:5:1201:1174:12357,J00121:27:H3GGKBBXX:5:2125:3671:35391,J00121:27:H3GGKBBXX:5:2224:10713:17210,J00121:27:H3GGKBBXX:5:2202:2788:25668,J00121:27:H3GGKBBXX:5:2212:16731:27250,J00121:27:H3GGKBBXX:5:2118:3671:40842,J00121:27:H3GGKBBXX:5:1127:17117:21025,J00121:27:H3GGKBBXX:5:2115:16447:49124,J00121:27:H3GGKBBXX:5:1207:17908:47295,J00121:27:H3GGKBBXX:5:1102:16437:12673,J00121:27:H3GGKBBXX:5:2103:13149:39928,J00121:27:H3GGKBBXX:5:1107:30898:29044,J00121:27:H3GGKBBXX:5:1111:7527:26142,J00121:27:H3GGKBBXX:5:1221:15818:12515,J00121:27:H3GGKBBXX:5:1221:4046:22151,J00121:27:H3GGKBBXX:5:1125:29122:8734,J00121:27:H3GGKBBXX:5:1126:30959:17790,J00121:27:H3GGKBBXX:5:1222:26250:37589,J00121:27:H3GGKBBXX:5:2116:26758:39277,J00121:27:H3GGKBBXX:5:2117:28950:31435,J00121:27:H3GGKBBXX:5:2208:8795:16700,J00121:27:H3GGKBBXX:5:1210:13250:41194,J00121:27:H3GGKBBXX:5:1107:14255:19021,J00121:27:H3GGKBBXX:5:1125:6705:41739;sequence=TATAATTAAAATATTAATCAATTTATTTA;start=145894;subtype=IES;support_ref=6;support_variant=45;type=IES;
scaffold51_108_with_IES	MILORD	internal_eliminated_sequence	146745	146841	.	.	.	ID=MILORD.108.146745.146841;Name=MILORD.108.146745.146841;bounded_by_ta=TRUE;common_boundary=Both;end=146841;ies_id=IESPGM.PTET51.1.108.139284;ies_left_dist=0;ies_min_dist=0;ies_right_dist=0;junction_seq=ttctattataatgttTAgaataaataaaatgt;read_names=J00121:27:H3GGKBBXX:5:1118:22100:22907,J00121:27:H3GGKBBXX:5:1225:28645:45291,J00121:27:H3GGKBBXX:5:1120:20598:27690,J00121:27:H3GGKBBXX:5:1121:7192:26301,J00121:27:H3GGKBBXX:5:1107:25682:20533;sequence=TATGGTAAATATAAATATATTTATCCTTATTTCTGGTATTTCTATTGAATAAAGGAGAGAAATTTAAGAAATTATAAAAATATATAATTAAATCCTG;start=146745;subtype=IES;support_ref=96;support_variant=5;type=IES;
scaffold51_108_with_IES	MILORD	internal_eliminated_sequence	147753	147766	.	.	.	ID=MILORD.108.147753.147766;Name=MILORD.108.147753.147766;bounded_by_ta=TRUE;common_boundary=None;end=147766;ies_id=IESPGM.PTET51.1.108.139284;ies_left_dist=-1008;ies_min_dist=925;ies_right_dist=-925;junction_seq=gagttatttttaaatTAtaatgaacgattcga;read_names=J00121:27:H3GGKBBXX:5:2212:15544:41616;sequence=TATTGAAATAATTA;start=147753;subtype=MAC;support_ref=48;support_variant=1;type=CRYPTIC;
scaffold51_108_with_IES	MILORD	internal_eliminated_sequence	150104	150148	.	.	.	ID=MILORD.108.150104.150148;Name=MILORD.108.150104.150148;bounded_by_ta=TRUE;common_boundary=None;end=150148;ies_id=IESPGM.PTET51.1.108.139284;ies_left_dist=-3359;ies_min_dist=3307;ies_right_dist=-3307;junction_seq=tttctcaatctctctTAgttaattttgagacc;read_names=J00121:27:H3GGKBBXX:5:1201:27529:29501,J00121:27:H3GGKBBXX:5:2113:30025:31962,J00121:27:H3GGKBBXX:5:1120:25814:30257,J00121:27:H3GGKBBXX:5:1111:23023:42302,J00121:27:H3GGKBBXX:5:1228:2006:33387,J00121:27:H3GGKBBXX:5:1225:6299:27039,J00121:27:H3GGKBBXX:5:1114:21136:38328,J00121:27:H3GGKBBXX:5:1211:21592:8101,J00121:27:H3GGKBBXX:5:1218:2209:48157,J00121:27:H3GGKBBXX:5:1108:9557:22415,J00121:27:H3GGKBBXX:5:1222:5599:46680;sequence=TACAGTCAGAATTTTGATTAAATAATTTCTCATTTATATTAAACA;start=150104;subtype=MAC;support_ref=141;support_variant=11;type=CRYPTIC;
scaffold51_108_with_IES	MILORD	internal_eliminated_sequence	156099	156229	.	.	.	ID=MILORD.108.156099.156229;Name=MILORD.108.156099.156229;bounded_by_ta=TRUE;common_boundary=Both;end=156229;ies_id=IESPGM.PTET51.1.108.148541;ies_left_dist=0;ies_min_dist=0;ies_right_dist=0;junction_seq=catcctctgtttagaTAacatgttcttctaca;read_names=J00121:27:H3GGKBBXX:5:2209:4026:32349,J00121:27:H3GGKBBXX:5:2202:29346:41299;sequence=TACAGAATATTAGGAAAATTCTATTAATATTCCTGAGGGTTGAATTATACAAACTAATTTTTAAATTCTACCCTTAACTTAATTAACTCAAAGATTAAAGAATTTTTAAGCTACTTTTCTAGAACTCACTG;start=156099;subtype=IES;support_ref=100;support_variant=2;type=IES;
scaffold51_108_with_IES	MILORD	internal_eliminated_sequence	158725	158824	.	.	.	ID=MILORD.108.158725.158824;Name=MILORD.108.158725.158824;bounded_by_ta=TRUE;common_boundary=Both;end=158824;ies_id=IESPGM.PTET51.1.108.151036;ies_left_dist=0;ies_min_dist=0;ies_right_dist=0;junction_seq=tgttcctcagcttcaTAataagtttagacttc;read_names=J00121:27:H3GGKBBXX:5:1119:22455:39805,J00121:27:H3GGKBBXX:5:1218:16102:41845,J00121:27:H3GGKBBXX:5:2201:10115:6290,J00121:27:H3GGKBBXX:5:1204:13930:45432,J00121:27:H3GGKBBXX:5:1216:11221:34582,J00121:27:H3GGKBBXX:5:1102:10683:22889,J00121:27:H3GGKBBXX:5:1123:11617:1648,J00121:27:H3GGKBBXX:5:2225:4208:1578,J00121:27:H3GGKBBXX:5:1211:28696:6941,J00121:27:H3GGKBBXX:5:1107:20506:43322;sequence=TACAATCAACTTACTGGACTTTTTAATTATTTGTTCAAGTAGTATTTTTCAATAAGCAAGGATTCACTTAGAATTTATGAAAAGATAACCTAAATAACCT;start=158725;subtype=IES;support_ref=68;support_variant=10;type=IES;
scaffold51_108_with_IES	MILORD	internal_eliminated_sequence	158914	158957	.	.	.	ID=MILORD.108.158914.158957;Name=MILORD.108.158914.158957;bounded_by_ta=TRUE;common_boundary=Both;end=158957;ies_id=IESPGM.PTET51.1.108.151125;ies_left_dist=0;ies_min_dist=0;ies_right_dist=0;junction_seq=gtacacaattccaatTAtgattataataaagt;read_names=J00121:27:H3GGKBBXX:5:1228:3386:4831,J00121:27:H3GGKBBXX:5:2122:5041:2211,J00121:27:H3GGKBBXX:5:2219:21024:19847,J00121:27:H3GGKBBXX:5:1114:13159:41598,J00121:27:H3GGKBBXX:5:1227:20405:4778,J00121:27:H3GGKBBXX:5:1128:9526:6677,J00121:27:H3GGKBBXX:5:1105:25246:1666,J00121:27:H3GGKBBXX:5:1215:20841:23610,J00121:27:H3GGKBBXX:5:2223:17706:28059,J00121:27:H3GGKBBXX:5:1119:7923:4321,J00121:27:H3GGKBBXX:5:1228:16670:13007,J00121:27:H3GGKBBXX:5:2208:16599:19109,J00121:27:H3GGKBBXX:5:1223:6167:32402,J00121:27:H3GGKBBXX:5:2219:5162:43146,J00121:27:H3GGKBBXX:5:1121:18944:2809,J00121:27:H3GGKBBXX:5:1103:13981:28006,J00121:27:H3GGKBBXX:5:1228:19004:22889,J00121:27:H3GGKBBXX:5:1127:15696:1824,J00121:27:H3GGKBBXX:5:2107:13220:29219,J00121:27:H3GGKBBXX:5:2107:21795:38697,J00121:27:H3GGKBBXX:5:1212:17350:40913,J00121:27:H3GGKBBXX:5:1208:25378:12937,J00121:27:H3GGKBBXX:5:2111:25905:42759,J00121:27:H3GGKBBXX:5:2220:20222:48948;sequence=TATAGTTAGTTTTATCCAAAAATCTCTTTCTATCAATTTTATTG;start=158914;subtype=IES;support_ref=24;support_variant=24;type=IES;
scaffold51_108_with_IES	MILORD	internal_eliminated_sequence	160962	161134	.	.	.	ID=MILORD.108.160962.161134;Name=MILORD.108.160962.161134;bounded_by_ta=TRUE;common_boundary=LEFT;end=161134;ies_id=IESPGM.PTET51.1.108.153129;ies_left_dist=0;ies_min_dist=0;ies_right_dist=29;junction_seq=atgactcttatgatgTAtcatgtaatattaag;read_names=J00121:27:H3GGKBBXX:5:1104:24028:4409;sequence=TATTGTTTATGATAATTTTATACATAATTTTTGACTTTTTTTTAAATTTAGAAGTCAACAAAGAATCATTAGATTCTTTTAAAAAGGAACTTTTGAATAATATTCTATGATGTTAAATTCCAATATTGTTACACATTAAAAATAATCACCAACACCACCACTTAATTTGACAA;start=160962;subtype=PARTIAL_INTERNAL;support_ref=29;support_variant=1;type=ALTERNATIVE;
scaffold51_108_with_IES	MILORD	internal_eliminated_sequence	160962	161163	.	.	.	ID=MILORD.108.160962.161163;Name=MILORD.108.160962.161163;bounded_by_ta=TRUE;common_boundary=Both;end=161163;ies_id=IESPGM.PTET51.1.108.153129;ies_left_dist=0;ies_min_dist=0;ies_right_dist=0;junction_seq=atgactcttatgatgTActttttgaccacctt;read_names=J00121:27:H3GGKBBXX:5:1226:19461:36517,J00121:27:H3GGKBBXX:5:2218:27285:35585;sequence=TATTGTTTATGATAATTTTATACATAATTTTTGACTTTTTTTTAAATTTAGAAGTCAACAAAGAATCATTAGATTCTTTTAAAAAGGAACTTTTGAATAATATTCTATGATGTTAAATTCCAATATTGTTACACATTAAAAATAATCACCAACACCACCACTTAATTTGACAATATCATGTAATATTAAGTTATATCAATTA;start=160962;subtype=IES;support_ref=58;support_variant=2;type=IES;
scaffold51_108_with_IES	MILORD	internal_eliminated_sequence	161691	161758	.	.	.	ID=MILORD.108.161691.161758;Name=MILORD.108.161691.161758;bounded_by_ta=TRUE;common_boundary=None;end=161758;ies_id=IESPGM.PTET51.1.108.153129;ies_left_dist=-729;ies_min_dist=595;ies_right_dist=-595;junction_seq=gattttgagttaaaaTAgcaattataaactat;read_names=J00121:27:H3GGKBBXX:5:1228:4817:46838;sequence=TACAATCAATTTGATTTCAATATTATTAGAGAAAAATTTATATTGTTGTTTAACTTTTAGAAATACAA;start=161691;subtype=MAC;support_ref=79;support_variant=1;type=CRYPTIC;
scaffold51_108_with_IES	MILORD	internal_eliminated_sequence	161711	161758	.	.	.	ID=MILORD.108.161711.161758;Name=MILORD.108.161711.161758;bounded_by_ta=TRUE;common_boundary=None;end=161758;ies_id=IESPGM.PTET51.1.108.153129;ies_left_dist=-749;ies_min_dist=595;ies_right_dist=-595;junction_seq=tcaatttgatttcaaTAgcaattataaactat;read_names=J00121:27:H3GGKBBXX:5:1114:20456:19285;sequence=TATTATTAGAGAAAAATTTATATTGTTGTTTAACTTTTAGAAATACAA;start=161711;subtype=MAC;support_ref=86;support_variant=1;type=CRYPTIC;
scaffold51_108_with_IES	MILORD	internal_eliminated_sequence	162801	162882	.	.	.	ID=MILORD.108.162801.162882;Name=MILORD.108.162801.162882;bounded_by_ta=TRUE;common_boundary=Both;end=162882;ies_id=IESPGM.PTET51.1.108.154766;ies_left_dist=0;ies_min_dist=0;ies_right_dist=0;junction_seq=cactccactgaaaatTAtcaaatttatgattg;read_names=J00121:27:H3GGKBBXX:5:1227:10297:35831,J00121:27:H3GGKBBXX:5:2103:13849:34284,J00121:27:H3GGKBBXX:5:1126:10236:27672,J00121:27:H3GGKBBXX:5:1221:6045:28709,J00121:27:H3GGKBBXX:5:1118:3802:31892,J00121:27:H3GGKBBXX:5:2227:12560:41229,J00121:27:H3GGKBBXX:5:1220:23145:24859,J00121:27:H3GGKBBXX:5:1127:25560:6361,J00121:27:H3GGKBBXX:5:2212:12987:17456,J00121:27:H3GGKBBXX:5:1222:29914:41721,J00121:27:H3GGKBBXX:5:1117:21968:6150,J00121:27:H3GGKBBXX:5:2214:26433:27215,J00121:27:H3GGKBBXX:5:2207:30442:37607,J00121:27:H3GGKBBXX:5:1102:22983:28727;sequence=TATAGGAAGATAAATGAAATCCAATAAATTTATATACATCAAAGTATTATTAGAATTTCAAGAAACTTATTTGATTCTACCT;start=162801;subtype=IES;support_ref=86;support_variant=14;type=IES;
scaffold51_108_with_IES	MILORD	internal_eliminated_sequence	164665	164880	.	.	.	ID=MILORD.108.164665.164880;Name=MILORD.108.164665.164880;bounded_by_ta=TRUE;common_boundary=Both;end=164880;ies_id=IESPGM.PTET51.1.108.156548;ies_left_dist=0;ies_min_dist=0;ies_right_dist=0;junction_seq=cttcttcagagatagTAccactattatctgtg;read_names=J00121:27:H3GGKBBXX:5:1203:15919:14801,J00121:27:H3GGKBBXX:5:1104:4503:19390,J00121:27:H3GGKBBXX:5:1109:22627:3213,J00121:27:H3GGKBBXX:5:1104:28483:14133,J00121:27:H3GGKBBXX:5:2202:20435:48685,J00121:27:H3GGKBBXX:5:1228:29061:31734,J00121:27:H3GGKBBXX:5:1215:4056:7082,J00121:27:H3GGKBBXX:5:2221:10886:17860,J00121:27:H3GGKBBXX:5:1225:28148:8312,J00121:27:H3GGKBBXX:5:2103:18426:33492,J00121:27:H3GGKBBXX:5:1116:2412:25826,J00121:27:H3GGKBBXX:5:1217:21623:8119,J00121:27:H3GGKBBXX:5:2225:28351:48333,J00121:27:H3GGKBBXX:5:1223:12784:32086,J00121:27:H3GGKBBXX:5:1209:16183:22010,J00121:27:H3GGKBBXX:5:1102:25652:17034,J00121:27:H3GGKBBXX:5:2228:12347:34670,J00121:27:H3GGKBBXX:5:1126:19847:35426,J00121:27:H3GGKBBXX:5:1228:15168:38750,J00121:27:H3GGKBBXX:5:1126:29620:14695,J00121:27:H3GGKBBXX:5:1227:26971:28076,J00121:27:H3GGKBBXX:5:2119:21765:35655,J00121:27:H3GGKBBXX:5:2228:12966:34512,J00121:27:H3GGKBBXX:5:1123:11353:5622,J00121:27:H3GGKBBXX:5:1119:15889:32754,J00121:27:H3GGKBBXX:5:2201:3853:24841,J00121:27:H3GGKBBXX:5:1213:29680:40051,J00121:27:H3GGKBBXX:5:1219:28595:18230,J00121:27:H3GGKBBXX:5:1222:29417:46416,J00121:27:H3GGKBBXX:5:1212:27519:17456,J00121:27:H3GGKBBXX:5:2225:13930:7134,J00121:27:H3GGKBBXX:5:2223:17503:13781,J00121:27:H3GGKBBXX:5:1221:20050:18019,J00121:27:H3GGKBBXX:5:2202:21937:19671,J00121:27:H3GGKBBXX:5:1203:26291:27004,J00121:27:H3GGKBBXX:5:1128:18142:1033,J00121:27:H3GGKBBXX:5:2107:31000:35339,J00121:27:H3GGKBBXX:5:2207:17401:29325,J00121:27:H3GGKBBXX:5:2119:27285:30943,J00121:27:H3GGKBBXX:5:2104:19695:18599,J00121:27:H3GGKBBXX:5:2228:17188:18722;sequence=TATAGTTGGAAATTATTTACAGAATTTATTCTTTAATAAAATATTTCTATAAATCTACATTCATTTGAATTTGCATTAAAAAGATTATCCACTTTTGCATTCAAATAATTTATCATGATTATATATATTCAAATAATAAAATAAATTATTAATAAAAATATAAAAAAACAAAATATTCAATTTAGAAATAAAACAGAGTCAAATCAATTACCACTA;start=164665;subtype=IES;support_ref=10;support_variant=41;type=IES;
scaffold51_108_with_IES	MILORD	internal_eliminated_sequence	168794	168898	.	.	.	ID=MILORD.108.168794.168898;Name=MILORD.108.168794.168898;bounded_by_ta=TRUE;common_boundary=Both;end=168898;ies_id=IESPGM.PTET51.1.108.160461;ies_left_dist=0;ies_min_dist=0;ies_right_dist=0;junction_seq=ccaaagctattaatgTAcctgtacgacctact;read_names=J00121:27:H3GGKBBXX:5:1126:5020:2000,J00121:27:H3GGKBBXX:5:2224:27356:12884,J00121:27:H3GGKBBXX:5:1212:9557:16401,J00121:27:H3GGKBBXX:5:2220:5010:37326,J00121:27:H3GGKBBXX:5:1101:17543:37484,J00121:27:H3GGKBBXX:5:1105:3153:13394,J00121:27:H3GGKBBXX:5:2218:15534:10792,J00121:27:H3GGKBBXX:5:2120:26027:6501,J00121:27:H3GGKBBXX:5:1127:5203:3125,J00121:27:H3GGKBBXX:5:2213:28412:19918,J00121:27:H3GGKBBXX:5:1224:20446:41563,J00121:27:H3GGKBBXX:5:2217:6431:34512,J00121:27:H3GGKBBXX:5:2210:13778:20691,J00121:27:H3GGKBBXX:5:2117:21247:48474,J00121:27:H3GGKBBXX:5:1225:13230:42108,J00121:27:H3GGKBBXX:5:1113:28757:38873,J00121:27:H3GGKBBXX:5:2223:29417:24612,J00121:27:H3GGKBBXX:5:2228:4097:28182,J00121:27:H3GGKBBXX:5:2221:1407:31435,J00121:27:H3GGKBBXX:5:2110:15341:41897,J00121:27:H3GGKBBXX:5:2101:29244:21395,J00121:27:H3GGKBBXX:5:2114:19948:2932,J00121:27:H3GGKBBXX:5:1225:17685:6466,J00121:27:H3GGKBBXX:5:1105:14813:35602,J00121:27:H3GGKBBXX:5:1113:9891:23909,J00121:27:H3GGKBBXX:5:1120:6685:39101,J00121:27:H3GGKBBXX:5:1224:20263:41423,J00121:27:H3GGKBBXX:5:1226:19867:10985,J00121:27:H3GGKBBXX:5:2228:29011:38926,J00121:27:H3GGKBBXX:5:2110:17817:44148,J00121:27:H3GGKBBXX:5:2106:7669:35286;sequence=TATTATAGAATTACATATTATTTTGATAATAATTATTTATTTATTATTAATAAGTTAATTATAATATTAATTAATAACCTATATTATATAATAGTAGTTCAATAA;start=168794;subtype=IES;support_ref=2;support_variant=31;type=IES;
scaffold51_108_with_IES	MILORD	internal_eliminated_sequence	170617	170694	.	.	.	ID=MILORD.108.170617.170694;Name=MILORD.108.170617.170694;bounded_by_ta=TRUE;common_boundary=None;end=170694;ies_id=IESPGM.PTET51.1.108.163042;ies_left_dist=863;ies_min_dist=863;ies_right_dist=866;junction_seq=attataaagataaaaTAattgataaccaatta;read_names=J00121:27:H3GGKBBXX:5:2115:3417:26652;sequence=TATTATCATTTAAATTTTAAATTTATTAATAAGGTGGCATTTTATTTAATGCATATTTTTTCTATTAATTATCAACAA;start=170617;subtype=MAC;support_ref=95;support_variant=1;type=CRYPTIC;
scaffold51_108_with_IES	MILORD	internal_eliminated_sequence	171480	171560	.	.	.	ID=MILORD.108.171480.171560;Name=MILORD.108.171480.171560;bounded_by_ta=TRUE;common_boundary=Both;end=171560;ies_id=IESPGM.PTET51.1.108.163042;ies_left_dist=0;ies_min_dist=0;ies_right_dist=0;junction_seq=tggaaatgtatattaTAcagctcctgaaattc;read_names=J00121:27:H3GGKBBXX:5:1205:22891:42495,J00121:27:H3GGKBBXX:5:1228:17462:14941,J00121:27:H3GGKBBXX:5:2223:9496:21219,J00121:27:H3GGKBBXX:5:2118:25753:17526,J00121:27:H3GGKBBXX:5:2101:13869:42161,J00121:27:H3GGKBBXX:5:1122:13484:17509,J00121:27:H3GGKBBXX:5:2207:11119:15100,J00121:27:H3GGKBBXX:5:1113:9445:27918,J00121:27:H3GGKBBXX:5:2218:4452:14308,J00121:27:H3GGKBBXX:5:2216:23115:24982,J00121:27:H3GGKBBXX:5:2216:8329:8928,J00121:27:H3GGKBBXX:5:1112:22019:8418,J00121:27:H3GGKBBXX:5:2120:25246:23681,J00121:27:H3GGKBBXX:5:1119:27225:42864,J00121:27:H3GGKBBXX:5:2225:28899:9754,J00121:27:H3GGKBBXX:5:1114:24424:16700,J00121:27:H3GGKBBXX:5:1204:20912:24788,J00121:27:H3GGKBBXX:5:1220:15615:42091;sequence=TATAGCACATCGCAAAATGTTCCTACATTTTTCTCACAATATTCCCATTTGCAATACCAATTTCTCTTAAACATTCAACCA;start=171480;subtype=IES;support_ref=33;support_variant=18;type=IES;
scaffold51_108_with_IES	MILORD	internal_eliminated_sequence	172669	172698	.	.	.	ID=MILORD.108.172669.172698;Name=MILORD.108.172669.172698;bounded_by_ta=TRUE;common_boundary=Both;end=172698;ies_id=IESPGM.PTET51.1.108.164150;ies_left_dist=0;ies_min_dist=0;ies_right_dist=0;junction_seq=taggttttcctaatcTAacactttatgaagat;read_names=J00121:27:H3GGKBBXX:5:2209:16610:31118,J00121:27:H3GGKBBXX:5:2227:21420:15328,J00121:27:H3GGKBBXX:5:2116:26403:40455,J00121:27:H3GGKBBXX:5:2202:27925:12673,J00121:27:H3GGKBBXX:5:2223:15290:26301,J00121:27:H3GGKBBXX:5:2215:8836:34600,J00121:27:H3GGKBBXX:5:2116:11728:25861,J00121:27:H3GGKBBXX:5:2211:5030:17597,J00121:27:H3GGKBBXX:5:2107:27488:46416,J00121:27:H3GGKBBXX:5:1214:30584:25861,J00121:27:H3GGKBBXX:5:2104:14286:4796,J00121:27:H3GGKBBXX:5:1222:6309:18335,J00121:27:H3GGKBBXX:5:1105:19258:7293,J00121:27:H3GGKBBXX:5:2216:30645:11759,J00121:27:H3GGKBBXX:5:1219:14042:24173,J00121:27:H3GGKBBXX:5:2104:6847:33862,J00121:27:H3GGKBBXX:5:2123:31487:38890,J00121:27:H3GGKBBXX:5:2104:4482:4866,J00121:27:H3GGKBBXX:5:2114:19339:3776,J00121:27:H3GGKBBXX:5:1215:2209:12849,J00121:27:H3GGKBBXX:5:2211:13149:22590,J00121:27:H3GGKBBXX:5:2216:9668:31822,J00121:27:H3GGKBBXX:5:1227:9851:5376,J00121:27:H3GGKBBXX:5:1125:13738:7398,J00121:27:H3GGKBBXX:5:2225:6126:27408,J00121:27:H3GGKBBXX:5:1201:10470:40385,J00121:27:H3GGKBBXX:5:1103:21714:30398,J00121:27:H3GGKBBXX:5:1219:27093:22168,J00121:27:H3GGKBBXX:5:1222:28128:19707,J00121:27:H3GGKBBXX:5:2104:12652:36640,J00121:27:H3GGKBBXX:5:1215:9110:31769,J00121:27:H3GGKBBXX:5:2108:31385:12128,J00121:27:H3GGKBBXX:5:1106:11718:29536,J00121:27:H3GGKBBXX:5:1207:3173:38257,J00121:27:H3GGKBBXX:5:1120:28138:1086,J00121:27:H3GGKBBXX:5:1206:28016:35163,J00121:27:H3GGKBBXX:5:1225:6329:10317,J00121:27:H3GGKBBXX:5:2227:11515:1050,J00121:27:H3GGKBBXX:5:1115:10947:20955,J00121:27:H3GGKBBXX:5:1224:23510:39488,J00121:27:H3GGKBBXX:5:1227:14296:17614,J00121:27:H3GGKBBXX:5:2203:11282:15979,J00121:27:H3GGKBBXX:5:1120:10592:34618,J00121:27:H3GGKBBXX:5:2211:20649:29149,J00121:27:H3GGKBBXX:5:1227:20486:6185,J00121:27:H3GGKBBXX:5:1123:23135:33105,J00121:27:H3GGKBBXX:5:1106:21389:2334,J00121:27:H3GGKBBXX:5:1216:27539:48263,J00121:27:H3GGKBBXX:5:2227:21897:30820,J00121:27:H3GGKBBXX:5:1222:7253:2527,J00121:27:H3GGKBBXX:5:2102:8806:37290,J00121:27:H3GGKBBXX:5:2228:9059:19935,J00121:27:H3GGKBBXX:5:1126:29427:5851,J00121:27:H3GGKBBXX:5:2210:22749:33246,J00121:27:H3GGKBBXX:5:1203:21582:6572,J00121:27:H3GGKBBXX:5:1224:19025:39664,J00121:27:H3GGKBBXX:5:2223:10480:45467,J00121:27:H3GGKBBXX:5:1217:24586:18599,J00121:27:H3GGKBBXX:5:1120:4391:19970,J00121:27:H3GGKBBXX:5:1215:14133:10405;sequence=TATAGGTCATATCACAAGTAGTTTGAACTA;start=172669;subtype=IES;support_ref=6;support_variant=60;type=IES;
scaffold51_108_with_IES	MILORD	internal_eliminated_sequence	173064	173092	.	.	.	ID=MILORD.108.173064.173092;Name=MILORD.108.173064.173092;bounded_by_ta=TRUE;common_boundary=Both;end=173092;ies_id=IESPGM.PTET51.1.108.164515;ies_left_dist=0;ies_min_dist=0;ies_right_dist=0;junction_seq=aataaaaagttattgTAttggagaacactagt;read_names=J00121:27:H3GGKBBXX:5:1125:24474:26424,J00121:27:H3GGKBBXX:5:1101:15585:43409,J00121:27:H3GGKBBXX:5:2113:25012:37941,J00121:27:H3GGKBBXX:5:1128:30746:30714,J00121:27:H3GGKBBXX:5:2210:27904:30714,J00121:27:H3GGKBBXX:5:1226:5416:16542,J00121:27:H3GGKBBXX:5:1103:12408:44939,J00121:27:H3GGKBBXX:5:2101:17746:37800,J00121:27:H3GGKBBXX:5:2223:6685:8365,J00121:27:H3GGKBBXX:5:1208:21399:39770,J00121:27:H3GGKBBXX:5:1102:2402:35198,J00121:27:H3GGKBBXX:5:2227:20862:44183,J00121:27:H3GGKBBXX:5:2216:9496:38662,J00121:27:H3GGKBBXX:5:1120:15087:36288,J00121:27:H3GGKBBXX:5:2116:14194:6923,J00121:27:H3GGKBBXX:5:1122:20933:43779,J00121:27:H3GGKBBXX:5:2125:18396:30626,J00121:27:H3GGKBBXX:5:2226:17695:42671,J00121:27:H3GGKBBXX:5:2205:6898:6660,J00121:27:H3GGKBBXX:5:1115:30330:5657,J00121:27:H3GGKBBXX:5:2210:27468:44693,J00121:27:H3GGKBBXX:5:1211:25418:8576,J00121:27:H3GGKBBXX:5:1207:15493:21272,J00121:27:H3GGKBBXX:5:2217:1438:13341,J00121:27:H3GGKBBXX:5:2113:31091:42319,J00121:27:H3GGKBBXX:5:1225:20222:24577,J00121:27:H3GGKBBXX:5:1216:23865:22555,J00121:27:H3GGKBBXX:5:1118:24809:46451,J00121:27:H3GGKBBXX:5:1107:7375:39805,J00121:27:H3GGKBBXX:5:1119:24312:8383,J00121:27:H3GGKBBXX:5:2210:12195:11583,J00121:27:H3GGKBBXX:5:1209:14610:5956,J00121:27:H3GGKBBXX:5:2210:5467:15293,J00121:27:H3GGKBBXX:5:2201:15574:35374,J00121:27:H3GGKBBXX:5:2124:24850:48913,J00121:27:H3GGKBBXX:5:1206:14763:15680,J00121:27:H3GGKBBXX:5:1219:25347:3459,J00121:27:H3GGKBBXX:5:2212:5446:6677,J00121:27:H3GGKBBXX:5:1227:21257:46768,J00121:27:H3GGKBBXX:5:1227:7649:8207,J00121:27:H3GGKBBXX:5:2111:27691:17896,J00121:27:H3GGKBBXX:5:2125:23490:40508,J00121:27:H3GGKBBXX:5:2110:10906:1859,J00121:27:H3GGKBBXX:5:2101:18020:41335,J00121:27:H3GGKBBXX:5:2107:4452:38926,J00121:27:H3GGKBBXX:5:1216:9384:35620,J00121:27:H3GGKBBXX:5:1126:24474:1947,J00121:27:H3GGKBBXX:5:1204:23652:43392,J00121:27:H3GGKBBXX:5:1210:4300:46575,J00121:27:H3GGKBBXX:5:2213:22506:9051,J00121:27:H3GGKBBXX:5:1215:24566:27637,J00121:27:H3GGKBBXX:5:1124:25662:3266,J00121:27:H3GGKBBXX:5:2222:6715:19531,J00121:27:H3GGKBBXX:5:1209:27590:7205,J00121:27:H3GGKBBXX:5:1103:13971:14906,J00121:27:H3GGKBBXX:5:1118:20537:43023,J00121:27:H3GGKBBXX:5:2224:21460:7873,J00121:27:H3GGKBBXX:5:2102:9881:29940;sequence=TATCGCTAACATTTAATTCATTTCTGCTA;start=173064;subtype=IES;support_ref=0;support_variant=58;type=IES;
scaffold51_108_with_IES	MILORD	internal_eliminated_sequence	179019	179060	.	.	.	ID=MILORD.108.179019.179060;Name=MILORD.108.179019.179060;bounded_by_ta=TRUE;common_boundary=None;end=179060;ies_id=IESPGM.PTET51.1.108.173742;ies_left_dist=3301;ies_min_dist=3301;ies_right_dist=3323;junction_seq=gggcttatttgagtaTAttaaaacgatgagga;read_names=J00121:27:H3GGKBBXX:5:2126:21684:11741,J00121:27:H3GGKBBXX:5:2213:30655:18915,J00121:27:H3GGKBBXX:5:2226:31050:21113;sequence=TAATTTAATTAATAATATTAAATTTTGACAAATTTTACAATG;start=179019;subtype=MAC;support_ref=188;support_variant=3;type=CRYPTIC;
scaffold51_108_with_IES	MILORD	internal_eliminated_sequence	181333	181359	.	.	.	ID=MILORD.108.181333.181359;Name=MILORD.108.181333.181359;bounded_by_ta=TRUE;common_boundary=None;end=181359;ies_id=IESPGM.PTET51.1.108.173742;ies_left_dist=987;ies_min_dist=987;ies_right_dist=1024;junction_seq=caagaaaaagttaggTAttgacaaataaatgt;read_names=J00121:27:H3GGKBBXX:5:2113:7912:4549,J00121:27:H3GGKBBXX:5:2102:13717:42179,J00121:27:H3GGKBBXX:5:2110:32380:15504,J00121:27:H3GGKBBXX:5:2111:20496:45731,J00121:27:H3GGKBBXX:5:1219:19248:34635,J00121:27:H3GGKBBXX:5:1209:26159:47243,J00121:27:H3GGKBBXX:5:1222:6258:6712,J00121:27:H3GGKBBXX:5:1110:23074:2369,J00121:27:H3GGKBBXX:5:2222:10033:23171,J00121:27:H3GGKBBXX:5:1216:24982:7257,J00121:27:H3GGKBBXX:5:1119:18832:25052,J00121:27:H3GGKBBXX:5:2102:28321:30837;sequence=TAAAGTTAATATATTCTTAATTTACTT;start=181333;subtype=MAC;support_ref=258;support_variant=12;type=CRYPTIC;
scaffold51_108_with_IES	MILORD	internal_eliminated_sequence	182310	182383	.	.	.	ID=MILORD.108.182310.182383;Name=MILORD.108.182310.182383;bounded_by_ta=TRUE;common_boundary=RIGHT;end=182383;ies_id=IESPGM.PTET51.1.108.173742;ies_left_dist=10;ies_min_dist=0;ies_right_dist=0;junction_seq=tgaaataagtatatgTAaatgattatatattg;read_names=J00121:27:H3GGKBBXX:5:2217:16122:15680,J00121:27:H3GGKBBXX:5:2211:9201:16770;sequence=TATATTTTAATACAATCAATTCATAATTTGAATAATATTTTATTATAATTATATTACAATCATCTTATTGAGTG;start=182310;subtype=PARTIAL_EXTERNAL;support_ref=12;support_variant=2;type=ALTERNATIVE;
scaffold51_108_with_IES	MILORD	internal_eliminated_sequence	182320	182383	.	.	.	ID=MILORD.108.182320.182383;Name=MILORD.108.182320.182383;bounded_by_ta=TRUE;common_boundary=Both;end=182383;ies_id=IESPGM.PTET51.1.108.173742;ies_left_dist=0;ies_min_dist=0;ies_right_dist=0;junction_seq=atatgtatattttaaTAaatgattatatattg;read_names=J00121:27:H3GGKBBXX:5:1209:26159:29800,J00121:27:H3GGKBBXX:5:1209:24424:26512,J00121:27:H3GGKBBXX:5:2208:6461:46170,J00121:27:H3GGKBBXX:5:2124:8065:41598,J00121:27:H3GGKBBXX:5:1208:21146:42073,J00121:27:H3GGKBBXX:5:1108:18923:31365,J00121:27:H3GGKBBXX:5:2223:20760:14713,J00121:27:H3GGKBBXX:5:1219:7425:32859,J00121:27:H3GGKBBXX:5:1203:27854:10968,J00121:27:H3GGKBBXX:5:1219:11617:21342,J00121:27:H3GGKBBXX:5:1209:8440:46117,J00121:27:H3GGKBBXX:5:1114:29569:17983,J00121:27:H3GGKBBXX:5:1222:19908:39787,J00121:27:H3GGKBBXX:5:1123:30634:27989,J00121:27:H3GGKBBXX:5:1203:26636:10932,J00121:27:H3GGKBBXX:5:1216:26149:12550,J00121:27:H3GGKBBXX:5:1224:31436:3248,J00121:27:H3GGKBBXX:5:2210:15260:25369,J00121:27:H3GGKBBXX:5:2216:28077:24015,J00121:27:H3GGKBBXX:5:1222:4614:26441,J00121:27:H3GGKBBXX:5:2106:4056:45555,J00121:27:H3GGKBBXX:5:1106:27935:45783,J00121:27:H3GGKBBXX:5:1219:9252:31242,J00121:27:H3GGKBBXX:5:2216:5558:45203,J00121:27:H3GGKBBXX:5:2214:13474:43163,J00121:27:H3GGKBBXX:5:1106:9861:48052,J00121:27:H3GGKBBXX:5:1123:18142:21430,J00121:27:H3GGKBBXX:5:2209:21846:4040,J00121:27:H3GGKBBXX:5:1215:27630:46733,J00121:27:H3GGKBBXX:5:1121:4939:23944,J00121:27:H3GGKBBXX:5:2203:10825:22467,J00121:27:H3GGKBBXX:5:1105:28869:34565,J00121:27:H3GGKBBXX:5:1115:15067:12515,J00121:27:H3GGKBBXX:5:1105:21714:2299,J00121:27:H3GGKBBXX:5:1101:16021:21694,J00121:27:H3GGKBBXX:5:2116:28442:9842,J00121:27:H3GGKBBXX:5:2113:7638:26301,J00121:27:H3GGKBBXX:5:1220:4543:26670,J00121:27:H3GGKBBXX:5:1118:18710:5288,J00121:27:H3GGKBBXX:5:1106:7882:23206,J00121:27:H3GGKBBXX:5:1203:9485:29712,J00121:27:H3GGKBBXX:5:1118:15412:44060,J00121:27:H3GGKBBXX:5:2201:21257:15082,J00121:27:H3GGKBBXX:5:1127:25296:36675,J00121:27:H3GGKBBXX:5:2208:8826:17104,J00121:27:H3GGKBBXX:5:1203:22424:26388,J00121:27:H3GGKBBXX:5:2118:12885:37994,J00121:27:H3GGKBBXX:5:1126:13179:15469,J00121:27:H3GGKBBXX:5:1209:14296:8857,J00121:27:H3GGKBBXX:5:2220:26281:39682,J00121:27:H3GGKBBXX:5:1208:5873:21834;sequence=TACAATCAATTCATAATTTGAATAATATTTTATTATAATTATATTACAATCATCTTATTGAGTG;start=182320;subtype=IES;support_ref=2;support_variant=51;type=IES;
scaffold51_108_with_IES	MILORD	internal_eliminated_sequence	184043	184126	.	.	.	ID=MILORD.108.184043.184126;Name=MILORD.108.184043.184126;bounded_by_ta=TRUE;common_boundary=Both;end=184126;ies_id=IESPGM.PTET51.1.108.175401;ies_left_dist=0;ies_min_dist=0;ies_right_dist=0;junction_seq=cagtaataatagtaaTAgtagaagattttgcc;read_names=J00121:27:H3GGKBBXX:5:1209:28666:37906,J00121:27:H3GGKBBXX:5:1103:29102:43058,J00121:27:H3GGKBBXX:5:1117:30401:22028,J00121:27:H3GGKBBXX:5:1228:23703:20515,J00121:27:H3GGKBBXX:5:1210:5345:7873,J00121:27:H3GGKBBXX:5:2102:23855:6607,J00121:27:H3GGKBBXX:5:1208:27082:22327,J00121:27:H3GGKBBXX:5:1212:5375:37079,J00121:27:H3GGKBBXX:5:2224:23054:35251,J00121:27:H3GGKBBXX:5:1206:4827:6800,J00121:27:H3GGKBBXX:5:2119:23064:10968,J00121:27:H3GGKBBXX:5:2204:31111:31136,J00121:27:H3GGKBBXX:5:1224:25215:28024,J00121:27:H3GGKBBXX:5:1125:21186:9051,J00121:27:H3GGKBBXX:5:1127:24474:27232,J00121:27:H3GGKBBXX:5:1111:21836:26424,J00121:27:H3GGKBBXX:5:2218:2087:47665,J00121:27:H3GGKBBXX:5:1126:20192:30573,J00121:27:H3GGKBBXX:5:1102:15382:12251,J00121:27:H3GGKBBXX:5:1223:30858:22854;sequence=TACAGCTCTATTTAATAGTTATGTAAGAATTTATTTGACTAAGTTAATTTGTTTCAAATTATCAAAGAGTTTACTATCCTATTG;start=184043;subtype=IES;support_ref=74;support_variant=20;type=IES;
scaffold51_108_with_IES	MILORD	internal_eliminated_sequence	184266	184442	.	.	.	ID=MILORD.108.184266.184442;Name=MILORD.108.184266.184442;bounded_by_ta=TRUE;common_boundary=Both;end=184442;ies_id=IESPGM.PTET51.1.108.175540;ies_left_dist=0;ies_min_dist=0;ies_right_dist=0;junction_seq=gttctatttttatatTAttaatacttattata;read_names=J00121:27:H3GGKBBXX:5:2101:20263:38961;sequence=TATAGCTCTTGCAAAAAGGATATCTCAGAAAGGATATTCTAAAATTTATAAATAAAGGATGACATCTTAAATATCAAAATATTGAGATCTAGTTAGTTTTAACCATTAATTTGTATGGAGTTATAATACATTTGCTTTCATTCTTCCCTTCTTGGAAAATCTTTTATACTGGCACTG;start=184266;subtype=IES;support_ref=42;support_variant=1;type=IES;
scaffold51_108_with_IES	MILORD	internal_eliminated_sequence	185103	185151	.	.	.	ID=MILORD.108.185103.185151;Name=MILORD.108.185103.185151;bounded_by_ta=TRUE;common_boundary=Both;end=185151;ies_id=IESPGM.PTET51.1.108.176124;ies_left_dist=0;ies_min_dist=0;ies_right_dist=0;junction_seq=atataagaattcggaTAcctgtataaattcga;read_names=J00121:27:H3GGKBBXX:5:1107:20151:33598,J00121:27:H3GGKBBXX:5:1109:3234:23698,J00121:27:H3GGKBBXX:5:2123:14255:44482,J00121:27:H3GGKBBXX:5:2107:7405:34231,J00121:27:H3GGKBBXX:5:2119:17229:38592,J00121:27:H3GGKBBXX:5:2213:17827:36464,J00121:27:H3GGKBBXX:5:1219:28371:35145,J00121:27:H3GGKBBXX:5:1112:22962:23663,J00121:27:H3GGKBBXX:5:1119:2818:22590,J00121:27:H3GGKBBXX:5:1127:25459:33862,J00121:27:H3GGKBBXX:5:1225:21582:17263,J00121:27:H3GGKBBXX:5:2226:3315:41352,J00121:27:H3GGKBBXX:5:1126:15930:12005,J00121:27:H3GGKBBXX:5:1225:20263:45291,J00121:27:H3GGKBBXX:5:1120:2808:34846,J00121:27:H3GGKBBXX:5:2219:13768:18282,J00121:27:H3GGKBBXX:5:1225:23389:8857,J00121:27:H3GGKBBXX:5:1224:11840:22291,J00121:27:H3GGKBBXX:5:1120:3041:34793,J00121:27:H3GGKBBXX:5:1123:9546:17051,J00121:27:H3GGKBBXX:5:2125:25611:18687,J00121:27:H3GGKBBXX:5:1107:20202:33580,J00121:27:H3GGKBBXX:5:1109:19350:36358,J00121:27:H3GGKBBXX:5:2103:10358:47295,J00121:27:H3GGKBBXX:5:1203:29305:28991,J00121:27:H3GGKBBXX:5:2227:11495:38539,J00121:27:H3GGKBBXX:5:2206:6187:28112,J00121:27:H3GGKBBXX:5:2124:13139:36253,J00121:27:H3GGKBBXX:5:1216:4553:34002,J00121:27:H3GGKBBXX:5:1110:8369:28903,J00121:27:H3GGKBBXX:5:1225:11921:3371,J00121:27:H3GGKBBXX:5:2217:13139:27813,J00121:27:H3GGKBBXX:5:2216:17229:19671,J00121:27:H3GGKBBXX:5:1214:23196:30257,J00121:27:H3GGKBBXX:5:2210:14377:28481,J00121:27:H3GGKBBXX:5:1102:13880:9789;sequence=TACACTAAAAACAATAAGGAAATAATAGTGTGTAAGAGTACTGGGAGTG;start=185103;subtype=IES;support_ref=26;support_variant=36;type=IES;
scaffold51_108_with_IES	MILORD	internal_eliminated_sequence	186778	186804	.	.	.	ID=MILORD.108.186778.186804;Name=MILORD.108.186778.186804;bounded_by_ta=TRUE;common_boundary=Both;end=186804;ies_id=IESPGM.PTET51.1.108.177750;ies_left_dist=0;ies_min_dist=0;ies_right_dist=0;junction_seq=tgggtaactgacataTAtgaaaaataatgatt;read_names=J00121:27:H3GGKBBXX:5:1112:8866:2475,J00121:27:H3GGKBBXX:5:1108:18294:10194,J00121:27:H3GGKBBXX:5:2102:23013:47770,J00121:27:H3GGKBBXX:5:1216:20222:3688,J00121:27:H3GGKBBXX:5:1112:25388:5605,J00121:27:H3GGKBBXX:5:2113:8410:37238,J00121:27:H3GGKBBXX:5:2226:15919:47506,J00121:27:H3GGKBBXX:5:1218:15524:30151,J00121:27:H3GGKBBXX:5:2216:17868:43638,J00121:27:H3GGKBBXX:5:1227:17553:11548,J00121:27:H3GGKBBXX:5:1225:20425:27250,J00121:27:H3GGKBBXX:5:1106:13119:40156,J00121:27:H3GGKBBXX:5:1118:27752:30696,J00121:27:H3GGKBBXX:5:2222:29305:26037,J00121:27:H3GGKBBXX:5:2216:17878:43339,J00121:27:H3GGKBBXX:5:2111:16021:2949,J00121:27:H3GGKBBXX:5:1223:24353:29307,J00121:27:H3GGKBBXX:5:1110:5893:30767,J00121:27:H3GGKBBXX:5:1207:26200:28428,J00121:27:H3GGKBBXX:5:1115:14093:17333,J00121:27:H3GGKBBXX:5:1126:5030:7293,J00121:27:H3GGKBBXX:5:1211:22323:45731,J00121:27:H3GGKBBXX:5:2219:12510:3618,J00121:27:H3GGKBBXX:5:1111:3965:17087,J00121:27:H3GGKBBXX:5:2114:29346:3705,J00121:27:H3GGKBBXX:5:2102:18517:37202,J00121:27:H3GGKBBXX:5:2222:14397:34495,J00121:27:H3GGKBBXX:5:2212:4462:34407,J00121:27:H3GGKBBXX:5:2204:29630:5851,J00121:27:H3GGKBBXX:5:2126:4432:27989,J00121:27:H3GGKBBXX:5:1107:15047:27109,J00121:27:H3GGKBBXX:5:1110:21623:21025,J00121:27:H3GGKBBXX:5:2211:16894:21729,J00121:27:H3GGKBBXX:5:1202:16325:45432,J00121:27:H3GGKBBXX:5:2114:15534:17579,J00121:27:H3GGKBBXX:5:1126:23632:44201,J00121:27:H3GGKBBXX:5:1218:29356:29255,J00121:27:H3GGKBBXX:5:1121:15087:25738,J00121:27:H3GGKBBXX:5:1209:28889:19619,J00121:27:H3GGKBBXX:5:1106:9475:48474,J00121:27:H3GGKBBXX:5:2104:13748:6431;sequence=TATAGTCTGTATAATTAACATAATCTA;start=186778;subtype=IES;support_ref=60;support_variant=41;type=IES;
scaffold51_108_with_IES	MILORD	internal_eliminated_sequence	189102	189165	.	.	.	ID=MILORD.108.189102.189165;Name=MILORD.108.189102.189165;bounded_by_ta=TRUE;common_boundary=Both;end=189165;ies_id=IESPGM.PTET51.1.108.180047;ies_left_dist=0;ies_min_dist=0;ies_right_dist=0;junction_seq=taaataactaattgaTAaagagaagatactta;read_names=J00121:27:H3GGKBBXX:5:1124:15574:24753,J00121:27:H3GGKBBXX:5:1227:17574:40385,J00121:27:H3GGKBBXX:5:2209:16092:12884,J00121:27:H3GGKBBXX:5:1128:16894:30661,J00121:27:H3GGKBBXX:5:2111:26484:11970,J00121:27:H3GGKBBXX:5:2223:3691:35462,J00121:27:H3GGKBBXX:5:1124:18254:7275,J00121:27:H3GGKBBXX:5:2216:7649:18124,J00121:27:H3GGKBBXX:5:1111:22364:15698,J00121:27:H3GGKBBXX:5:2125:7314:40508,J00121:27:H3GGKBBXX:5:2118:14692:39084,J00121:27:H3GGKBBXX:5:1124:26382:6238,J00121:27:H3GGKBBXX:5:1218:27570:34670,J00121:27:H3GGKBBXX:5:1101:25459:31470,J00121:27:H3GGKBBXX:5:2110:8542:31171,J00121:27:H3GGKBBXX:5:2209:19207:43181,J00121:27:H3GGKBBXX:5:2115:21034:46487,J00121:27:H3GGKBBXX:5:1119:7791:19285,J00121:27:H3GGKBBXX:5:1228:25956:4022,J00121:27:H3GGKBBXX:5:2225:13910:20181,J00121:27:H3GGKBBXX:5:1108:18730:22907,J00121:27:H3GGKBBXX:5:2208:9120:15223,J00121:27:H3GGKBBXX:5:2102:27387:14484;sequence=TATAGCTATAATTTTATGTATTATTTCTAAATTGAAATCAAAATTATTAATCATTAATTAAGTG;start=189102;subtype=IES;support_ref=78;support_variant=23;type=IES;
scaffold51_108_with_IES	MILORD	internal_eliminated_sequence	190997	191064	.	.	.	ID=MILORD.108.190997.191064;Name=MILORD.108.190997.191064;bounded_by_ta=TRUE;common_boundary=Both;end=191064;ies_id=IESPGM.PTET51.1.108.181878;ies_left_dist=0;ies_min_dist=0;ies_right_dist=0;junction_seq=ttaatgaacacattgTAtcaaaacacttttct;read_names=J00121:27:H3GGKBBXX:5:1113:22272:43286,J00121:27:H3GGKBBXX:5:1203:17350:41053,J00121:27:H3GGKBBXX:5:2101:17584:7451,J00121:27:H3GGKBBXX:5:2222:27509:6747,J00121:27:H3GGKBBXX:5:2106:13068:34864,J00121:27:H3GGKBBXX:5:2201:24271:32402,J00121:27:H3GGKBBXX:5:1118:11992:8594,J00121:27:H3GGKBBXX:5:1106:12043:16665,J00121:27:H3GGKBBXX:5:2123:25093:35831,J00121:27:H3GGKBBXX:5:1202:25185:39998,J00121:27:H3GGKBBXX:5:1117:27001:39734,J00121:27:H3GGKBBXX:5:2213:13667:44552,J00121:27:H3GGKBBXX:5:1112:5873:29184,J00121:27:H3GGKBBXX:5:2212:22607:25087,J00121:27:H3GGKBBXX:5:2212:15118:4022,J00121:27:H3GGKBBXX:5:2106:4614:8154,J00121:27:H3GGKBBXX:5:1112:18639:24120,J00121:27:H3GGKBBXX:5:2226:20029:41124,J00121:27:H3GGKBBXX:5:1105:12784:43023;sequence=TACAGCCAATCTGTTTACCTAATTCTTAATAAATAAGGGATGTGTGTATAATATTCTAAAATCTAATG;start=190997;subtype=IES;support_ref=50;support_variant=19;type=IES;
scaffold51_108_with_IES	MILORD	internal_eliminated_sequence	191582	191660	.	.	.	ID=MILORD.108.191582.191660;Name=MILORD.108.191582.191660;bounded_by_ta=TRUE;common_boundary=Both;end=191660;ies_id=IESPGM.PTET51.1.108.182395;ies_left_dist=0;ies_min_dist=0;ies_right_dist=0;junction_seq=agtaacttctctaacTAcatcatcgacagatt;read_names=J00121:27:H3GGKBBXX:5:1118:19999:6220,J00121:27:H3GGKBBXX:5:1124:22161:46645,J00121:27:H3GGKBBXX:5:1125:17137:16454,J00121:27:H3GGKBBXX:5:2225:3914:28850,J00121:27:H3GGKBBXX:5:2209:11698:40367,J00121:27:H3GGKBBXX:5:2122:25418:19900,J00121:27:H3GGKBBXX:5:2213:9699:9719,J00121:27:H3GGKBBXX:5:2214:6492:2123,J00121:27:H3GGKBBXX:5:2215:28087:10211,J00121:27:H3GGKBBXX:5:1202:6126:30081,J00121:27:H3GGKBBXX:5:2211:3194:3336,J00121:27:H3GGKBBXX:5:2224:17097:13535,J00121:27:H3GGKBBXX:5:2217:22201:13728,J00121:27:H3GGKBBXX:5:2115:8562:21500,J00121:27:H3GGKBBXX:5:2120:14884:19619,J00121:27:H3GGKBBXX:5:2208:18456:16454,J00121:27:H3GGKBBXX:5:2102:8968:41405,J00121:27:H3GGKBBXX:5:1213:18994:46926,J00121:27:H3GGKBBXX:5:1222:9272:11618,J00121:27:H3GGKBBXX:5:1124:22638:9561,J00121:27:H3GGKBBXX:5:1114:7446:45344,J00121:27:H3GGKBBXX:5:1104:29792:22942,J00121:27:H3GGKBBXX:5:1124:21065:30609,J00121:27:H3GGKBBXX:5:1222:24353:22098,J00121:27:H3GGKBBXX:5:2220:9110:30292,J00121:27:H3GGKBBXX:5:2110:6197:19021,J00121:27:H3GGKBBXX:5:1226:25631:31347,J00121:27:H3GGKBBXX:5:2217:31121:41071,J00121:27:H3GGKBBXX:5:1225:13961:31101,J00121:27:H3GGKBBXX:5:2221:8146:42794,J00121:27:H3GGKBBXX:5:2101:30036:9016,J00121:27:H3GGKBBXX:5:2124:9049:15135,J00121:27:H3GGKBBXX:5:1114:3224:22766,J00121:27:H3GGKBBXX:5:2215:24038:35972,J00121:27:H3GGKBBXX:5:2208:28554:6871,J00121:27:H3GGKBBXX:5:2111:2676:39436,J00121:27:H3GGKBBXX:5:1115:9749:25386,J00121:27:H3GGKBBXX:5:1110:16741:41264,J00121:27:H3GGKBBXX:5:1122:6624:45185,J00121:27:H3GGKBBXX:5:2117:24596:10950,J00121:27:H3GGKBBXX:5:1107:9729:32982,J00121:27:H3GGKBBXX:5:2103:5964:3424,J00121:27:H3GGKBBXX:5:1111:10297:28446,J00121:27:H3GGKBBXX:5:1112:24992:15891,J00121:27:H3GGKBBXX:5:2113:13423:3160,J00121:27:H3GGKBBXX:5:1105:6157:31646,J00121:27:H3GGKBBXX:5:2108:26078:37572,J00121:27:H3GGKBBXX:5:2219:30472:42407,J00121:27:H3GGKBBXX:5:1220:9709:29184,J00121:27:H3GGKBBXX:5:2101:10206:8312,J00121:27:H3GGKBBXX:5:1107:12763:20480,J00121:27:H3GGKBBXX:5:2117:9902:6871;sequence=TATTATTAACATTAAATAAACTAGTATTATTTCTTATCAAAAATTTATTTAACATTAATTAATAATAAATTTCTTAGAA;start=191582;subtype=IES;support_ref=60;support_variant=52;type=IES;
scaffold51_108_with_IES	MILORD	internal_eliminated_sequence	191720	191747	.	.	.	ID=MILORD.108.191720.191747;Name=MILORD.108.191720.191747;bounded_by_ta=TRUE;common_boundary=None;end=191747;ies_id=IESPGM.PTET51.1.108.182395;ies_left_dist=-138;ies_min_dist=87;ies_right_dist=-87;junction_seq=ataatgcacatttagTAcaatctctaactttt;read_names=J00121:27:H3GGKBBXX:5:1126:14265:7363;sequence=TACAAATTCGAATTTTATCTGTTAAGCA;start=191720;subtype=MAC;support_ref=82;support_variant=1;type=CRYPTIC;
scaffold51_108_with_IES	MILORD	internal_eliminated_sequence	192474	192502	.	.	.	ID=MILORD.108.192474.192502;Name=MILORD.108.192474.192502;bounded_by_ta=TRUE;common_boundary=Both;end=192502;ies_id=IESPGM.PTET51.1.108.183208;ies_left_dist=0;ies_min_dist=0;ies_right_dist=0;junction_seq=gccttgctcaagaagTActtgactgattccat;read_names=J00121:27:H3GGKBBXX:5:1215:7283:30749,J00121:27:H3GGKBBXX:5:1104:7933:30362,J00121:27:H3GGKBBXX:5:2212:24769:4356,J00121:27:H3GGKBBXX:5:2106:1448:37730,J00121:27:H3GGKBBXX:5:1222:23855:46838,J00121:27:H3GGKBBXX:5:1203:12428:2949,J00121:27:H3GGKBBXX:5:1224:11637:36007,J00121:27:H3GGKBBXX:5:1224:8785:46926,J00121:27:H3GGKBBXX:5:1217:1935:2598,J00121:27:H3GGKBBXX:5:2106:4117:35040,J00121:27:H3GGKBBXX:5:1104:9090:41335,J00121:27:H3GGKBBXX:5:2105:30949:7433,J00121:27:H3GGKBBXX:5:1123:11089:30204,J00121:27:H3GGKBBXX:5:1206:12733:46416,J00121:27:H3GGKBBXX:5:2220:29741:31435,J00121:27:H3GGKBBXX:5:1216:5020:15082,J00121:27:H3GGKBBXX:5:2126:24951:41106,J00121:27:H3GGKBBXX:5:2202:21298:23874,J00121:27:H3GGKBBXX:5:2228:22191:43462,J00121:27:H3GGKBBXX:5:2123:14357:10581,J00121:27:H3GGKBBXX:5:2113:12692:2176,J00121:27:H3GGKBBXX:5:1220:12083:30274,J00121:27:H3GGKBBXX:5:1120:10663:12585,J00121:27:H3GGKBBXX:5:1123:20740:47594,J00121:27:H3GGKBBXX:5:1202:11251:47366,J00121:27:H3GGKBBXX:5:1113:17005:26248,J00121:27:H3GGKBBXX:5:2120:21602:28270,J00121:27:H3GGKBBXX:5:2211:29751:12990,J00121:27:H3GGKBBXX:5:1118:29254:17966,J00121:27:H3GGKBBXX:5:1218:15940:15328,J00121:27:H3GGKBBXX:5:1110:26971:35532,J00121:27:H3GGKBBXX:5:2119:31081:29184,J00121:27:H3GGKBBXX:5:2202:19847:31558,J00121:27:H3GGKBBXX:5:2119:12773:31083,J00121:27:H3GGKBBXX:5:2108:11911:1842,J00121:27:H3GGKBBXX:5:1204:18213:46170,J00121:27:H3GGKBBXX:5:1101:6471:11372,J00121:27:H3GGKBBXX:5:2207:23267:46557,J00121:27:H3GGKBBXX:5:2126:30766:6097,J00121:27:H3GGKBBXX:5:2111:25733:7855,J00121:27:H3GGKBBXX:5:1118:22150:7451,J00121:27:H3GGKBBXX:5:2224:3934:41299,J00121:27:H3GGKBBXX:5:1204:23104:34706,J00121:27:H3GGKBBXX:5:2123:18822:1050,J00121:27:H3GGKBBXX:5:1227:20009:32789,J00121:27:H3GGKBBXX:5:2111:6005:35673,J00121:27:H3GGKBBXX:5:2211:29315:24542,J00121:27:H3GGKBBXX:5:2227:13656:44922,J00121:27:H3GGKBBXX:5:1214:9617:16823,J00121:27:H3GGKBBXX:5:2210:2757:31875,J00121:27:H3GGKBBXX:5:2108:15189:8400,J00121:27:H3GGKBBXX:5:1219:5233:23083,J00121:27:H3GGKBBXX:5:1227:26808:17878,J00121:27:H3GGKBBXX:5:1105:24890:20639,J00121:27:H3GGKBBXX:5:1215:23358:22801,J00121:27:H3GGKBBXX:5:1222:27042:20674,J00121:27:H3GGKBBXX:5:2123:9983:19777,J00121:27:H3GGKBBXX:5:1210:20831:5657,J00121:27:H3GGKBBXX:5:1210:24525:18669,J00121:27:H3GGKBBXX:5:2202:28828:39172,J00121:27:H3GGKBBXX:5:1223:8217:48720,J00121:27:H3GGKBBXX:5:1205:10521:45115,J00121:27:H3GGKBBXX:5:2208:26362:20304,J00121:27:H3GGKBBXX:5:1204:14306:14361,J00121:27:H3GGKBBXX:5:2201:19542:28252,J00121:27:H3GGKBBXX:5:2212:25712:17104;sequence=TACAATTTAAACAATTACACTCTCTCCCA;start=192474;subtype=IES;support_ref=30;support_variant=66;type=IES;
scaffold51_108_with_IES	MILORD	internal_eliminated_sequence	193773	193826	.	.	.	ID=MILORD.108.193773.193826;Name=MILORD.108.193773.193826;bounded_by_ta=TRUE;common_boundary=Both;end=193826;ies_id=IESPGM.PTET51.1.108.184478;ies_left_dist=0;ies_min_dist=0;ies_right_dist=0;junction_seq=ataagcagttgcttgTAtcaacatgtgattaa;read_names=J00121:27:H3GGKBBXX:5:2208:31121:38785,J00121:27:H3GGKBBXX:5:2215:15514:6044,J00121:27:H3GGKBBXX:5:1126:8024:2387,J00121:27:H3GGKBBXX:5:1211:28412:16717,J00121:27:H3GGKBBXX:5:1209:13585:6431,J00121:27:H3GGKBBXX:5:1225:27783:45590,J00121:27:H3GGKBBXX:5:1117:7141:11442,J00121:27:H3GGKBBXX:5:2227:21613:31136,J00121:27:H3GGKBBXX:5:2222:31791:45115,J00121:27:H3GGKBBXX:5:2205:16001:22678,J00121:27:H3GGKBBXX:5:2101:8288:9631,J00121:27:H3GGKBBXX:5:1227:18243:14572,J00121:27:H3GGKBBXX:5:1107:14306:5112,J00121:27:H3GGKBBXX:5:2216:13484:31857,J00121:27:H3GGKBBXX:5:1102:7578:31505,J00121:27:H3GGKBBXX:5:1109:20506:11003,J00121:27:H3GGKBBXX:5:2219:29376:15821,J00121:27:H3GGKBBXX:5:1124:18873:44922,J00121:27:H3GGKBBXX:5:2111:28869:14027,J00121:27:H3GGKBBXX:5:1119:23713:40086,J00121:27:H3GGKBBXX:5:2211:9404:30907,J00121:27:H3GGKBBXX:5:1221:29366:27795,J00121:27:H3GGKBBXX:5:1218:16569:18423,J00121:27:H3GGKBBXX:5:2213:31822:48087,J00121:27:H3GGKBBXX:5:1215:7963:42020,J00121:27:H3GGKBBXX:5:2106:26849:44394,J00121:27:H3GGKBBXX:5:2218:19076:12005,J00121:27:H3GGKBBXX:5:1102:8491:23944,J00121:27:H3GGKBBXX:5:2214:29772:43902,J00121:27:H3GGKBBXX:5:1208:6989:18282,J00121:27:H3GGKBBXX:5:1209:27032:35251,J00121:27:H3GGKBBXX:5:1111:6766:20463,J00121:27:H3GGKBBXX:5:1203:2138:6114,J00121:27:H3GGKBBXX:5:2201:15189:3758,J00121:27:H3GGKBBXX:5:1111:16133:15592,J00121:27:H3GGKBBXX:5:1119:3711:48509,J00121:27:H3GGKBBXX:5:1226:6309:14502,J00121:27:H3GGKBBXX:5:1216:15899:5868,J00121:27:H3GGKBBXX:5:2214:31578:40069,J00121:27:H3GGKBBXX:5:1109:9597:5816,J00121:27:H3GGKBBXX:5:2101:12012:45590,J00121:27:H3GGKBBXX:5:1122:11911:16682,J00121:27:H3GGKBBXX:5:1216:26961:4743,J00121:27:H3GGKBBXX:5:2223:23307:34319,J00121:27:H3GGKBBXX:5:1108:17716:6976,J00121:27:H3GGKBBXX:5:1208:22851:33563,J00121:27:H3GGKBBXX:5:2206:15564:36763,J00121:27:H3GGKBBXX:5:1211:29092:33123,J00121:27:H3GGKBBXX:5:1113:13758:7011,J00121:27:H3GGKBBXX:5:2205:27214:45203,J00121:27:H3GGKBBXX:5:2210:15808:26142,J00121:27:H3GGKBBXX:5:1227:29376:18529,J00121:27:H3GGKBBXX:5:2119:4909:30749,J00121:27:H3GGKBBXX:5:2101:9922:36376,J00121:27:H3GGKBBXX:5:2219:2615:24736,J00121:27:H3GGKBBXX:5:1121:11403:38873,J00121:27:H3GGKBBXX:5:1106:14154:23487,J00121:27:H3GGKBBXX:5:2221:10521:36253,J00121:27:H3GGKBBXX:5:2101:19776:36640,J00121:27:H3GGKBBXX:5:1115:16955:5376;sequence=TATAATTAAATAATTTCATAAAGAAATGCCATATTTAATTGTTAATTCCGAGTG;start=193773;subtype=IES;support_ref=84;support_variant=60;type=IES;
scaffold51_108_with_IES	MILORD	internal_eliminated_sequence	195268	195335	.	.	.	ID=MILORD.108.195268.195335;Name=MILORD.108.195268.195335;bounded_by_ta=TRUE;common_boundary=Both;end=195335;ies_id=IESPGM.PTET51.1.108.185919;ies_left_dist=0;ies_min_dist=0;ies_right_dist=0;junction_seq=ttttgttaaaatcatTAtcaaatttcaaccac;read_names=J00121:27:H3GGKBBXX:5:2118:14651:47665,J00121:27:H3GGKBBXX:5:2227:28645:48526,J00121:27:H3GGKBBXX:5:1206:4087:37765,J00121:27:H3GGKBBXX:5:1208:2879:33492,J00121:27:H3GGKBBXX:5:1205:17066:48368,J00121:27:H3GGKBBXX:5:2116:26220:9543,J00121:27:H3GGKBBXX:5:1110:27458:27268,J00121:27:H3GGKBBXX:5:2226:29000:45484,J00121:27:H3GGKBBXX:5:2117:10257:25738,J00121:27:H3GGKBBXX:5:1102:24667:3196,J00121:27:H3GGKBBXX:5:1118:1276:45062,J00121:27:H3GGKBBXX:5:2218:9090:15135,J00121:27:H3GGKBBXX:5:2224:19329:29395,J00121:27:H3GGKBBXX:5:1120:21511:38662,J00121:27:H3GGKBBXX:5:1113:20009:34231,J00121:27:H3GGKBBXX:5:2210:15351:39770,J00121:27:H3GGKBBXX:5:1204:10145:22063,J00121:27:H3GGKBBXX:5:2111:21775:47770,J00121:27:H3GGKBBXX:5:2212:27681:22590,J00121:27:H3GGKBBXX:5:2210:7243:13236,J00121:27:H3GGKBBXX:5:1221:20385:33510,J00121:27:H3GGKBBXX:5:1123:27864:29835,J00121:27:H3GGKBBXX:5:2206:25560:26652,J00121:27:H3GGKBBXX:5:1223:27600:31734,J00121:27:H3GGKBBXX:5:2108:19969:12708,J00121:27:H3GGKBBXX:5:1221:10318:33545,J00121:27:H3GGKBBXX:5:2110:26210:17227,J00121:27:H3GGKBBXX:5:1214:4198:6519,J00121:27:H3GGKBBXX:5:2218:9151:15029,J00121:27:H3GGKBBXX:5:1214:29447:34864,J00121:27:H3GGKBBXX:5:1121:11464:29554,J00121:27:H3GGKBBXX:5:1125:27935:11319,J00121:27:H3GGKBBXX:5:1204:8044:3125,J00121:27:H3GGKBBXX:5:1219:30573:6325,J00121:27:H3GGKBBXX:5:2204:12926:9473,J00121:27:H3GGKBBXX:5:1119:25499:28903,J00121:27:H3GGKBBXX:5:2225:9019:45467,J00121:27:H3GGKBBXX:5:2109:5893:21623,J00121:27:H3GGKBBXX:5:1217:13656:30327,J00121:27:H3GGKBBXX:5:2117:9993:27285,J00121:27:H3GGKBBXX:5:1122:12804:46715,J00121:27:H3GGKBBXX:5:2125:27803:6027,J00121:27:H3GGKBBXX:5:1224:28950:24472,J00121:27:H3GGKBBXX:5:2227:12946:9930,J00121:27:H3GGKBBXX:5:1205:19908:13412,J00121:27:H3GGKBBXX:5:2103:17736:4338,J00121:27:H3GGKBBXX:5:2207:9404:24648,J00121:27:H3GGKBBXX:5:1108:20669:6747,J00121:27:H3GGKBBXX:5:1122:5761:11266,J00121:27:H3GGKBBXX:5:1204:8897:30767,J00121:27:H3GGKBBXX:5:2111:14742:7451,J00121:27:H3GGKBBXX:5:2204:4949:13130,J00121:27:H3GGKBBXX:5:1118:11799:33826,J00121:27:H3GGKBBXX:5:1127:25956:36728,J00121:27:H3GGKBBXX:5:2109:23186:33756,J00121:27:H3GGKBBXX:5:2208:6593:40209,J00121:27:H3GGKBBXX:5:1126:26666:22274;sequence=TATACTCAATTTAATTAAATCTTTATATTTTAATTCTCAATTCCTTATCTCACATATAAGATTAACTG;start=195268;subtype=IES;support_ref=20;support_variant=57;type=IES;
scaffold51_108_with_IES	MILORD	internal_eliminated_sequence	197032	197060	.	.	.	ID=MILORD.108.197032.197060;Name=MILORD.108.197032.197060;bounded_by_ta=TRUE;common_boundary=Both;end=197060;ies_id=IESPGM.PTET51.1.108.187615;ies_left_dist=0;ies_min_dist=0;ies_right_dist=0;junction_seq=ggaattttcggtggaTAattaagtgagaatgt;read_names=J00121:27:H3GGKBBXX:5:1107:18862:29712,J00121:27:H3GGKBBXX:5:1216:14022:27268,J00121:27:H3GGKBBXX:5:1110:26808:12146,J00121:27:H3GGKBBXX:5:1108:7963:5235,J00121:27:H3GGKBBXX:5:2122:19695:28727,J00121:27:H3GGKBBXX:5:1111:25489:46997,J00121:27:H3GGKBBXX:5:1215:12083:49124,J00121:27:H3GGKBBXX:5:2113:7476:13500,J00121:27:H3GGKBBXX:5:2108:5680:1384,J00121:27:H3GGKBBXX:5:1124:17827:32420,J00121:27:H3GGKBBXX:5:2109:8339:9860,J00121:27:H3GGKBBXX:5:1204:22597:34881,J00121:27:H3GGKBBXX:5:2210:26981:8224,J00121:27:H3GGKBBXX:5:2225:2899:12919,J00121:27:H3GGKBBXX:5:1105:27032:6871,J00121:27:H3GGKBBXX:5:1204:22567:34934,J00121:27:H3GGKBBXX:5:1108:13372:47172,J00121:27:H3GGKBBXX:5:1216:19969:9860,J00121:27:H3GGKBBXX:5:2220:22516:23979,J00121:27:H3GGKBBXX:5:1202:5954:20392,J00121:27:H3GGKBBXX:5:1103:16001:6783,J00121:27:H3GGKBBXX:5:2203:6360:47928,J00121:27:H3GGKBBXX:5:2203:11201:22766,J00121:27:H3GGKBBXX:5:2101:15453:29747,J00121:27:H3GGKBBXX:5:1111:21907:10581,J00121:27:H3GGKBBXX:5:1109:27052:45309,J00121:27:H3GGKBBXX:5:1226:28757:39682,J00121:27:H3GGKBBXX:5:2119:16670:4708,J00121:27:H3GGKBBXX:5:1126:24698:34407,J00121:27:H3GGKBBXX:5:1124:30269:4673,J00121:27:H3GGKBBXX:5:1114:6106:39295,J00121:27:H3GGKBBXX:5:2102:24860:47630,J00121:27:H3GGKBBXX:5:1223:19055:42108,J00121:27:H3GGKBBXX:5:1228:24698:33035,J00121:27:H3GGKBBXX:5:1119:14519:29712,J00121:27:H3GGKBBXX:5:1112:6248:45801,J00121:27:H3GGKBBXX:5:2221:9688:37906;sequence=TATAGTCATAAAACATTTGGATTTCGCTA;start=197032;subtype=IES;support_ref=0;support_variant=37;type=IES;
scaffold51_108_with_IES	MILORD	internal_eliminated_sequence	199603	199632	.	.	.	ID=MILORD.108.199603.199632;Name=MILORD.108.199603.199632;bounded_by_ta=TRUE;common_boundary=RIGHT;end=199632;ies_id=IESPGM.PTET51.1.108.190159;ies_left_dist=2;ies_min_dist=0;ies_right_dist=0;junction_seq=cgctgactataatgaTAaataactattcatcc;read_names=J00121:27:H3GGKBBXX:5:1102:22891:26986,J00121:27:H3GGKBBXX:5:1109:19735:19513,J00121:27:H3GGKBBXX:5:2206:12195:34618,J00121:27:H3GGKBBXX:5:1101:15828:38170;sequence=TATACAGTAGAAATCCATCCACATTCATTA;start=199603;subtype=PARTIAL_EXTERNAL;support_ref=87;support_variant=4;type=ALTERNATIVE;
scaffold51_108_with_IES	MILORD	internal_eliminated_sequence	199605	199632	.	.	.	ID=MILORD.108.199605.199632;Name=MILORD.108.199605.199632;bounded_by_ta=TRUE;common_boundary=Both;end=199632;ies_id=IESPGM.PTET51.1.108.190159;ies_left_dist=0;ies_min_dist=0;ies_right_dist=0;junction_seq=ctgactataatgataTAaataactattcatcc;read_names=J00121:27:H3GGKBBXX:5:1223:20192:42601,J00121:27:H3GGKBBXX:5:1226:16559:35848,J00121:27:H3GGKBBXX:5:1202:18832:39998,J00121:27:H3GGKBBXX:5:2208:5020:26969,J00121:27:H3GGKBBXX:5:1112:18629:37220,J00121:27:H3GGKBBXX:5:2217:5233:24525,J00121:27:H3GGKBBXX:5:1225:12530:4708,J00121:27:H3GGKBBXX:5:2212:7537:36534,J00121:27:H3GGKBBXX:5:2104:19816:21201,J00121:27:H3GGKBBXX:5:2219:27884:8207,J00121:27:H3GGKBBXX:5:2218:22546:31769,J00121:27:H3GGKBBXX:5:1210:5345:23593,J00121:27:H3GGKBBXX:5:2203:1742:48579,J00121:27:H3GGKBBXX:5:2117:22749:15346,J00121:27:H3GGKBBXX:5:2228:11688:21676,J00121:27:H3GGKBBXX:5:2128:24211:48438,J00121:27:H3GGKBBXX:5:1227:20618:27057,J00121:27:H3GGKBBXX:5:2212:26098:40772,J00121:27:H3GGKBBXX:5:1212:12966:4866,J00121:27:H3GGKBBXX:5:1213:18517:43814,J00121:27:H3GGKBBXX:5:2227:16315:24736,J00121:27:H3GGKBBXX:5:2215:12591:33088,J00121:27:H3GGKBBXX:5:2213:8044:35725,J00121:27:H3GGKBBXX:5:1220:8917:23135,J00121:27:H3GGKBBXX:5:1216:22932:35321,J00121:27:H3GGKBBXX:5:2118:14915:21782,J00121:27:H3GGKBBXX:5:1123:8927:43023,J00121:27:H3GGKBBXX:5:1121:16549:17157,J00121:27:H3GGKBBXX:5:1217:11048:48421,J00121:27:H3GGKBBXX:5:1210:18020:21500,J00121:27:H3GGKBBXX:5:2210:18690:35004,J00121:27:H3GGKBBXX:5:2206:12043:39840,J00121:27:H3GGKBBXX:5:2228:13321:14238,J00121:27:H3GGKBBXX:5:1221:4340:35215,J00121:27:H3GGKBBXX:5:2225:4137:10704,J00121:27:H3GGKBBXX:5:2119:2148:17772,J00121:27:H3GGKBBXX:5:2211:24545:27813,J00121:27:H3GGKBBXX:5:2107:13342:39488,J00121:27:H3GGKBBXX:5:1120:6725:31787,J00121:27:H3GGKBBXX:5:1204:10084:7750,J00121:27:H3GGKBBXX:5:2211:22475:31716,J00121:27:H3GGKBBXX:5:1110:19827:27232,J00121:27:H3GGKBBXX:5:1219:16762:6941,J00121:27:H3GGKBBXX:5:1107:4350:10088,J00121:27:H3GGKBBXX:5:2227:26565:24876,J00121:27:H3GGKBBXX:5:2208:1641:43867,J00121:27:H3GGKBBXX:5:2228:11799:18704,J00121:27:H3GGKBBXX:5:2215:9181:38820,J00121:27:H3GGKBBXX:5:1227:10855:15768,J00121:27:H3GGKBBXX:5:2218:4259:12357,J00121:27:H3GGKBBXX:5:1127:3945:25632;sequence=TACAGTAGAAATCCATCCACATTCATTA;start=199605;subtype=IES;support_ref=81;support_variant=51;type=IES;
scaffold51_108_with_IES	MILORD	internal_eliminated_sequence	201987	202075	.	.	.	ID=MILORD.108.201987.202075;Name=MILORD.108.201987.202075;bounded_by_ta=TRUE;common_boundary=Both;end=202075;ies_id=IESPGM.PTET51.1.108.192513;ies_left_dist=0;ies_min_dist=0;ies_right_dist=0;junction_seq=tttaaaccacccgaaTAtgagaaaaaaacgat;read_names=J00121:27:H3GGKBBXX:5:2227:16691:36253,J00121:27:H3GGKBBXX:5:2220:6644:27567,J00121:27:H3GGKBBXX:5:1207:27174:45590,J00121:27:H3GGKBBXX:5:2219:9293:45766,J00121:27:H3GGKBBXX:5:2207:8694:10510,J00121:27:H3GGKBBXX:5:1226:17452:45836,J00121:27:H3GGKBBXX:5:2106:22769:16295,J00121:27:H3GGKBBXX:5:1205:3599:47331,J00121:27:H3GGKBBXX:5:1104:9800:7293,J00121:27:H3GGKBBXX:5:1101:21643:2035,J00121:27:H3GGKBBXX:5:1203:22638:41704,J00121:27:H3GGKBBXX:5:1128:14448:10247,J00121:27:H3GGKBBXX:5:2104:9222:31927,J00121:27:H3GGKBBXX:5:1126:11505:15838,J00121:27:H3GGKBBXX:5:2222:17990:15504,J00121:27:H3GGKBBXX:5:2209:9810:23030,J00121:27:H3GGKBBXX:5:1116:27702:5780,J00121:27:H3GGKBBXX:5:1217:23246:20639,J00121:27:H3GGKBBXX:5:2227:26260:36833,J00121:27:H3GGKBBXX:5:1203:9465:29641,J00121:27:H3GGKBBXX:5:1107:6685:26828,J00121:27:H3GGKBBXX:5:1207:9008:23540,J00121:27:H3GGKBBXX:5:1101:14296:48913,J00121:27:H3GGKBBXX:5:1219:16823:48755,J00121:27:H3GGKBBXX:5:2118:26392:23944,J00121:27:H3GGKBBXX:5:2223:3031:39734,J00121:27:H3GGKBBXX:5:2102:10226:3213,J00121:27:H3GGKBBXX:5:2219:10399:26582,J00121:27:H3GGKBBXX:5:1218:10267:15627,J00121:27:H3GGKBBXX:5:2219:10409:26564,J00121:27:H3GGKBBXX:5:1211:14641:4075,J00121:27:H3GGKBBXX:5:2216:9668:30099,J00121:27:H3GGKBBXX:5:2101:30858:45221,J00121:27:H3GGKBBXX:5:1219:21207:22696,J00121:27:H3GGKBBXX:5:2202:2260:35022,J00121:27:H3GGKBBXX:5:1104:24535:30925,J00121:27:H3GGKBBXX:5:2107:18061:16999,J00121:27:H3GGKBBXX:5:2112:26474:12937,J00121:27:H3GGKBBXX:5:2211:26575:21201;sequence=TATAGCAGGTGAATAGAAAAAATCATTTATTTACTAATTTCTTTATAAAGAATAGATAATAAAACCCTCTTTTTCCATTTAACTAACTG;start=201987;subtype=IES;support_ref=60;support_variant=39;type=IES;
scaffold51_108_with_IES	MILORD	internal_eliminated_sequence	205089	205155	.	.	.	ID=MILORD.108.205089.205155;Name=MILORD.108.205089.205155;bounded_by_ta=TRUE;common_boundary=Both;end=205155;ies_id=IESPGM.PTET51.1.108.195526;ies_left_dist=0;ies_min_dist=0;ies_right_dist=0;junction_seq=ttctttaatttatttTAtcaacattaataata;read_names=J00121:27:H3GGKBBXX:5:2116:19837:13570,J00121:27:H3GGKBBXX:5:2104:15514:24507,J00121:27:H3GGKBBXX:5:2124:12540:40526,J00121:27:H3GGKBBXX:5:2105:20943:2756,J00121:27:H3GGKBBXX:5:1106:13941:32683,J00121:27:H3GGKBBXX:5:2215:19329:38117,J00121:27:H3GGKBBXX:5:1212:21227:24630,J00121:27:H3GGKBBXX:5:2220:12733:23311,J00121:27:H3GGKBBXX:5:2124:2392:2580,J00121:27:H3GGKBBXX:5:2209:19228:11706,J00121:27:H3GGKBBXX:5:1104:25053:24964,J00121:27:H3GGKBBXX:5:1226:13819:14643,J00121:27:H3GGKBBXX:5:2124:17340:30943,J00121:27:H3GGKBBXX:5:1119:23683:33527,J00121:27:H3GGKBBXX:5:1219:16092:31242,J00121:27:H3GGKBBXX:5:1120:7334:8998,J00121:27:H3GGKBBXX:5:1228:13646:8646,J00121:27:H3GGKBBXX:5:2110:20821:22696,J00121:27:H3GGKBBXX:5:2212:26118:18441,J00121:27:H3GGKBBXX:5:1223:8055:42073,J00121:27:H3GGKBBXX:5:1202:24525:10440,J00121:27:H3GGKBBXX:5:2205:11312:28727,J00121:27:H3GGKBBXX:5:2202:22526:43902,J00121:27:H3GGKBBXX:5:1226:17503:18740,J00121:27:H3GGKBBXX:5:2210:27214:24700;sequence=TACAATTAGATTCTTGAATGATATCAAAATATAATTAATTAAAATGAAAATAGTTTGGATGTCATTG;start=205089;subtype=IES;support_ref=30;support_variant=25;type=IES;
scaffold51_108_with_IES	MILORD	internal_eliminated_sequence	205780	205825	.	.	.	ID=MILORD.108.205780.205825;Name=MILORD.108.205780.205825;bounded_by_ta=TRUE;common_boundary=Both;end=205825;ies_id=IESPGM.PTET51.1.108.196150;ies_left_dist=0;ies_min_dist=0;ies_right_dist=0;junction_seq=ctggcaatttttcgaTAatacacgccatctta;read_names=J00121:27:H3GGKBBXX:5:2206:13869:12234,J00121:27:H3GGKBBXX:5:1120:12966:30398,J00121:27:H3GGKBBXX:5:2226:5518:12568,J00121:27:H3GGKBBXX:5:2220:14184:39682,J00121:27:H3GGKBBXX:5:2105:14996:12251,J00121:27:H3GGKBBXX:5:2214:19441:14818,J00121:27:H3GGKBBXX:5:2220:14032:39734,J00121:27:H3GGKBBXX:5:1207:13545:3231,J00121:27:H3GGKBBXX:5:2209:10450:4409,J00121:27:H3GGKBBXX:5:2110:19695:30415,J00121:27:H3GGKBBXX:5:2203:30117:12990,J00121:27:H3GGKBBXX:5:2204:27702:43761,J00121:27:H3GGKBBXX:5:2214:6441:10757,J00121:27:H3GGKBBXX:5:1117:5142:11284,J00121:27:H3GGKBBXX:5:1206:21704:19337,J00121:27:H3GGKBBXX:5:2117:5599:23540;sequence=TATACATGATGTTAAATTGATTTATAAATTCTGTATTTAAGAAGTA;start=205780;subtype=IES;support_ref=38;support_variant=16;type=IES;
scaffold51_108_with_IES	MILORD	internal_eliminated_sequence	206252	206277	.	.	.	ID=MILORD.108.206252.206277;Name=MILORD.108.206252.206277;bounded_by_ta=TRUE;common_boundary=Both;end=206277;ies_id=IESPGM.PTET51.1.108.196576;ies_left_dist=0;ies_min_dist=0;ies_right_dist=0;junction_seq=ctcaagatcaaattgTAactaaagcaaaatta;read_names=J00121:27:H3GGKBBXX:5:1212:23317:23434,J00121:27:H3GGKBBXX:5:2205:6177:14414,J00121:27:H3GGKBBXX:5:2223:25266:16647,J00121:27:H3GGKBBXX:5:1208:5264:20357,J00121:27:H3GGKBBXX:5:2227:28493:27936,J00121:27:H3GGKBBXX:5:1109:4980:29149,J00121:27:H3GGKBBXX:5:1213:24190:15733,J00121:27:H3GGKBBXX:5:1125:18852:3178,J00121:27:H3GGKBBXX:5:1108:26687:4444,J00121:27:H3GGKBBXX:5:2211:13545:18423,J00121:27:H3GGKBBXX:5:2226:27062:40403,J00121:27:H3GGKBBXX:5:1222:28696:1560,J00121:27:H3GGKBBXX:5:2107:4452:22643,J00121:27:H3GGKBBXX:5:1207:8095:30960,J00121:27:H3GGKBBXX:5:2228:6786:6958,J00121:27:H3GGKBBXX:5:2205:27773:33791,J00121:27:H3GGKBBXX:5:2223:14712:17702,J00121:27:H3GGKBBXX:5:2108:20821:14150,J00121:27:H3GGKBBXX:5:1104:14752:12743,J00121:27:H3GGKBBXX:5:1119:8816:19232,J00121:27:H3GGKBBXX:5:1119:6208:27197,J00121:27:H3GGKBBXX:5:2223:25195:3196,J00121:27:H3GGKBBXX:5:2118:24353:43585,J00121:27:H3GGKBBXX:5:2114:16346:8471,J00121:27:H3GGKBBXX:5:2225:13250:1138,J00121:27:H3GGKBBXX:5:1212:28189:27865,J00121:27:H3GGKBBXX:5:2107:25875:38521,J00121:27:H3GGKBBXX:5:2227:9181:5728;sequence=TAAAGCTAAATAAACTTAATCAATTA;start=206252;subtype=IES;support_ref=4;support_variant=28;type=IES;
scaffold51_108_with_IES	MILORD	internal_eliminated_sequence	208869	208897	.	.	.	ID=MILORD.108.208869.208897;Name=MILORD.108.208869.208897;bounded_by_ta=TRUE;common_boundary=None;end=208897;ies_id=IESPGM.PTET51.1.108.199343;ies_left_dist=176;ies_min_dist=176;ies_right_dist=217;junction_seq=tattaggatagccaaTAacaaatgattattta;read_names=J00121:27:H3GGKBBXX:5:1224:12083:45045,J00121:27:H3GGKBBXX:5:2114:25794:18405;sequence=TATGAGAATAAATAAATTAAATGTCATCA;start=208869;subtype=MAC;support_ref=232;support_variant=2;type=CRYPTIC;
scaffold51_108_with_IES	MILORD	internal_eliminated_sequence	209045	209114	.	.	.	ID=MILORD.108.209045.209114;Name=MILORD.108.209045.209114;bounded_by_ta=TRUE;common_boundary=Both;end=209114;ies_id=IESPGM.PTET51.1.108.199343;ies_left_dist=0;ies_min_dist=0;ies_right_dist=0;junction_seq=taagacccttattgaTAtcaaaattaggagta;read_names=J00121:27:H3GGKBBXX:5:1217:18426:42952,J00121:27:H3GGKBBXX:5:1207:22232:6501,J00121:27:H3GGKBBXX:5:2211:20649:15082,J00121:27:H3GGKBBXX:5:2226:30878:40684,J00121:27:H3GGKBBXX:5:1217:27448:17192,J00121:27:H3GGKBBXX:5:2226:29934:27725,J00121:27:H3GGKBBXX:5:2111:13636:8453,J00121:27:H3GGKBBXX:5:2109:18284:6413,J00121:27:H3GGKBBXX:5:1107:11525:37994,J00121:27:H3GGKBBXX:5:2201:16092:13517,J00121:27:H3GGKBBXX:5:1121:27864:19496,J00121:27:H3GGKBBXX:5:2220:19228:18142,J00121:27:H3GGKBBXX:5:2222:18670:17104,J00121:27:H3GGKBBXX:5:2118:14418:32244,J00121:27:H3GGKBBXX:5:1118:4797:14941,J00121:27:H3GGKBBXX:5:2222:18659:17263,J00121:27:H3GGKBBXX:5:1121:18254:14273,J00121:27:H3GGKBBXX:5:2118:17360:47823,J00121:27:H3GGKBBXX:5:1111:28310:22872,J00121:27:H3GGKBBXX:5:2203:17726:2492,J00121:27:H3GGKBBXX:5:2221:29985:33229,J00121:27:H3GGKBBXX:5:2212:7973:30433,J00121:27:H3GGKBBXX:5:1112:10450:46399,J00121:27:H3GGKBBXX:5:1221:29985:13675,J00121:27:H3GGKBBXX:5:2119:18396:2774,J00121:27:H3GGKBBXX:5:1215:16498:36657,J00121:27:H3GGKBBXX:5:2205:16701:10106,J00121:27:H3GGKBBXX:5:2104:10074:10299,J00121:27:H3GGKBBXX:5:1109:22049:18599,J00121:27:H3GGKBBXX:5:1114:12672:22327,J00121:27:H3GGKBBXX:5:2207:19045:34002,J00121:27:H3GGKBBXX:5:2210:4239:47278,J00121:27:H3GGKBBXX:5:2216:2432:13623,J00121:27:H3GGKBBXX:5:2223:18741:31611,J00121:27:H3GGKBBXX:5:1124:12144:33053,J00121:27:H3GGKBBXX:5:1214:13321:8822,J00121:27:H3GGKBBXX:5:2110:4107:19267,J00121:27:H3GGKBBXX:5:1106:6948:30204,J00121:27:H3GGKBBXX:5:1117:10226:22098,J00121:27:H3GGKBBXX:5:2224:16944:18019,J00121:27:H3GGKBBXX:5:2111:13677:8594;sequence=TACAGTTTAAAATATAATTGCTATTTATTATTTAAATTTATGTATTTATTTATAATAATAAAATTGACTA;start=209045;subtype=IES;support_ref=0;support_variant=41;type=IES;
scaffold51_108_with_IES	MILORD	internal_eliminated_sequence	209210	209238	.	.	.	ID=MILORD.108.209210.209238;Name=MILORD.108.209210.209238;bounded_by_ta=TRUE;common_boundary=Both;end=209238;ies_id=IESPGM.PTET51.1.108.199438;ies_left_dist=0;ies_min_dist=0;ies_right_dist=0;junction_seq=caagacgtgaaaataTAttgcaatattcaggc;read_names=J00121:27:H3GGKBBXX:5:1219:30959:8049,J00121:27:H3GGKBBXX:5:2214:21694:30257,J00121:27:H3GGKBBXX:5:1126:21552:5464,J00121:27:H3GGKBBXX:5:1117:28107:10352,J00121:27:H3GGKBBXX:5:1210:7994:34442,J00121:27:H3GGKBBXX:5:1225:31893:15961,J00121:27:H3GGKBBXX:5:1208:14803:34037,J00121:27:H3GGKBBXX:5:2213:19370:14977,J00121:27:H3GGKBBXX:5:2111:17919:25087,J00121:27:H3GGKBBXX:5:2215:10571:18616,J00121:27:H3GGKBBXX:5:2108:18304:22555,J00121:27:H3GGKBBXX:5:2203:26118:23259,J00121:27:H3GGKBBXX:5:1101:13190:34442,J00121:27:H3GGKBBXX:5:2208:2108:24736,J00121:27:H3GGKBBXX:5:1203:19025:26723,J00121:27:H3GGKBBXX:5:1112:6614:32613,J00121:27:H3GGKBBXX:5:2214:17827:46803,J00121:27:H3GGKBBXX:5:1111:15838:8646,J00121:27:H3GGKBBXX:5:1102:23287:28973,J00121:27:H3GGKBBXX:5:1125:8755:39101,J00121:27:H3GGKBBXX:5:1104:10358:48245,J00121:27:H3GGKBBXX:5:2207:27620:15381,J00121:27:H3GGKBBXX:5:2203:20070:41546,J00121:27:H3GGKBBXX:5:2210:9546:34354,J00121:27:H3GGKBBXX:5:1210:9069:20023,J00121:27:H3GGKBBXX:5:2112:7791:30714,J00121:27:H3GGKBBXX:5:2205:14874:5921,J00121:27:H3GGKBBXX:5:1109:27204:21096,J00121:27:H3GGKBBXX:5:2220:20862:23259,J00121:27:H3GGKBBXX:5:1106:9049:8312,J00121:27:H3GGKBBXX:5:1109:29061:27865,J00121:27:H3GGKBBXX:5:1103:13179:45818,J00121:27:H3GGKBBXX:5:1103:3762:33158,J00121:27:H3GGKBBXX:5:1213:8339:7715,J00121:27:H3GGKBBXX:5:2220:10257:35796,J00121:27:H3GGKBBXX:5:1108:10754:5288,J00121:27:H3GGKBBXX:5:2205:27214:28815,J00121:27:H3GGKBBXX:5:2217:26291:20779;sequence=TATAGATAAATTATTAATGGTTATTATTA;start=209210;subtype=IES;support_ref=6;support_variant=38;type=IES;
scaffold51_108_with_IES	MILORD	internal_eliminated_sequence	213185	213213	.	.	.	ID=MILORD.108.213185.213213;Name=MILORD.108.213185.213213;bounded_by_ta=TRUE;common_boundary=Both;end=213213;ies_id=IESPGM.PTET51.1.108.203384;ies_left_dist=0;ies_min_dist=0;ies_right_dist=0;junction_seq=taaaagttgtaatttTAtaaatgggcatatta;read_names=J00121:27:H3GGKBBXX:5:2218:5720:10422,J00121:27:H3GGKBBXX:5:2210:23703:36868,J00121:27:H3GGKBBXX:5:1214:5741:18124,J00121:27:H3GGKBBXX:5:2224:15645:3600,J00121:27:H3GGKBBXX:5:2220:28615:4338,J00121:27:H3GGKBBXX:5:2225:22993:10036,J00121:27:H3GGKBBXX:5:1221:6867:20568,J00121:27:H3GGKBBXX:5:1122:11901:9104,J00121:27:H3GGKBBXX:5:1118:10084:13517,J00121:27:H3GGKBBXX:5:2114:31284:25316,J00121:27:H3GGKBBXX:5:1208:14154:41669,J00121:27:H3GGKBBXX:5:1209:6918:41088,J00121:27:H3GGKBBXX:5:2109:30269:18529,J00121:27:H3GGKBBXX:5:2103:29061:23399,J00121:27:H3GGKBBXX:5:2228:5061:41423,J00121:27:H3GGKBBXX:5:2211:27813:37062,J00121:27:H3GGKBBXX:5:2111:27356:22239,J00121:27:H3GGKBBXX:5:1210:5030:30433,J00121:27:H3GGKBBXX:5:2224:20902:9860,J00121:27:H3GGKBBXX:5:2103:29670:42706,J00121:27:H3GGKBBXX:5:1108:25915:35462,J00121:27:H3GGKBBXX:5:1213:24160:36851,J00121:27:H3GGKBBXX:5:1114:29244:29800,J00121:27:H3GGKBBXX:5:1121:26930:22520;sequence=TATAAACAAATTGCACAATAATTGATCTA;start=213185;subtype=IES;support_ref=84;support_variant=24;type=IES;
scaffold51_108_with_IES	MILORD	internal_eliminated_sequence	215015	215089	.	.	.	ID=MILORD.108.215015.215089;Name=MILORD.108.215015.215089;bounded_by_ta=TRUE;common_boundary=None;end=215089;ies_id=IESPGM.PTET51.1.108.205789;ies_left_dist=604;ies_min_dist=604;ies_right_dist=701;junction_seq=atgttgttttgatcaTAttagtattggttatt;read_names=J00121:27:H3GGKBBXX:5:1124:17056:21377,J00121:27:H3GGKBBXX:5:2108:7009:2774,J00121:27:H3GGKBBXX:5:1102:14468:49212;sequence=TACAGTCAAAAGAGAACTTTTTATGAATAGAAAGGTTGAATAAATATTAAAGAAATATAACATAGAAACTGGTAA;start=215015;subtype=MAC;support_ref=188;support_variant=3;type=CRYPTIC;
scaffold51_108_with_IES	MILORD	internal_eliminated_sequence	215619	215790	.	.	.	ID=MILORD.108.215619.215790;Name=MILORD.108.215619.215790;bounded_by_ta=TRUE;common_boundary=Both;end=215790;ies_id=IESPGM.PTET51.1.108.205789;ies_left_dist=0;ies_min_dist=0;ies_right_dist=0;junction_seq=catagcaaattttatTAtcatagcaatgctca;read_names=J00121:27:H3GGKBBXX:5:2216:25438:12867,J00121:27:H3GGKBBXX:5:1127:27833:41247,J00121:27:H3GGKBBXX:5:2210:4361:16964,J00121:27:H3GGKBBXX:5:1220:17746:42513,J00121:27:H3GGKBBXX:5:1210:16224:49054,J00121:27:H3GGKBBXX:5:2213:2991:31716,J00121:27:H3GGKBBXX:5:2215:22110:24155,J00121:27:H3GGKBBXX:5:1203:5507:42653,J00121:27:H3GGKBBXX:5:2222:10023:38697,J00121:27:H3GGKBBXX:5:1107:7293:42513,J00121:27:H3GGKBBXX:5:1221:21917:22133,J00121:27:H3GGKBBXX:5:1223:10429:29061,J00121:27:H3GGKBBXX:5:1219:9770:31892,J00121:27:H3GGKBBXX:5:1103:9211:36903,J00121:27:H3GGKBBXX:5:2204:24028:43831,J00121:27:H3GGKBBXX:5:2115:7943:34776,J00121:27:H3GGKBBXX:5:1224:27143:36358,J00121:27:H3GGKBBXX:5:2105:6461:5903,J00121:27:H3GGKBBXX:5:1224:18172:3969,J00121:27:H3GGKBBXX:5:1215:8907:44640,J00121:27:H3GGKBBXX:5:2208:27346:7873,J00121:27:H3GGKBBXX:5:1206:14712:21535,J00121:27:H3GGKBBXX:5:1114:5639:2721,J00121:27:H3GGKBBXX:5:1111:29122:28815,J00121:27:H3GGKBBXX:5:2228:19096:20586,J00121:27:H3GGKBBXX:5:1215:23104:40438,J00121:27:H3GGKBBXX:5:2201:27478:6624,J00121:27:H3GGKBBXX:5:2227:21217:29677,J00121:27:H3GGKBBXX:5:1214:14083:40702,J00121:27:H3GGKBBXX:5:1124:9709:17614,J00121:27:H3GGKBBXX:5:2216:25093:31892,J00121:27:H3GGKBBXX:5:1128:6837:22872,J00121:27:H3GGKBBXX:5:1108:14397:12796,J00121:27:H3GGKBBXX:5:2225:6502:25738;sequence=TATTGTAAACAAGTATGAATTTCTATTTTTTTAGAGTTACTTCATTAATGGAAAAAGATTTTATTATACATTATGTAATTTAATAATTTTAAATTGCATAATGATTAATATTTTGATTGGTAATAATTTATACTAAGTTTGTAATAAATAAAATAAGATTGGAAATATACAA;start=215619;subtype=IES;support_ref=92;support_variant=34;type=IES;
scaffold51_108_with_IES	MILORD	internal_eliminated_sequence	220155	220292	.	.	.	ID=MILORD.108.220155.220292;Name=MILORD.108.220155.220292;bounded_by_ta=TRUE;common_boundary=Both;end=220292;ies_id=IESPGM.PTET51.1.108.210153;ies_left_dist=0;ies_min_dist=0;ies_right_dist=0;junction_seq=caatcattcttaaggTAttagagataagaagt;read_names=J00121:27:H3GGKBBXX:5:2213:12702:30609,J00121:27:H3GGKBBXX:5:2209:8450:35022,J00121:27:H3GGKBBXX:5:1118:31193:38486,J00121:27:H3GGKBBXX:5:2220:17817:38732,J00121:27:H3GGKBBXX:5:2215:7182:2404,J00121:27:H3GGKBBXX:5:2213:25012:24612,J00121:27:H3GGKBBXX:5:1218:22749:19249,J00121:27:H3GGKBBXX:5:1112:10764:22713,J00121:27:H3GGKBBXX:5:1215:4919:24507,J00121:27:H3GGKBBXX:5:2120:4036:19531,J00121:27:H3GGKBBXX:5:2205:6329:33738,J00121:27:H3GGKBBXX:5:1209:20364:7978,J00121:27:H3GGKBBXX:5:2219:13524:10827,J00121:27:H3GGKBBXX:5:1211:25662:10124,J00121:27:H3GGKBBXX:5:2212:13037:35585,J00121:27:H3GGKBBXX:5:1213:13301:14027,J00121:27:H3GGKBBXX:5:1201:13250:22168,J00121:27:H3GGKBBXX:5:1108:27214:22415,J00121:27:H3GGKBBXX:5:1116:19887:5816,J00121:27:H3GGKBBXX:5:1103:12368:47014,J00121:27:H3GGKBBXX:5:2123:6461:1613,J00121:27:H3GGKBBXX:5:1206:2818:28604,J00121:27:H3GGKBBXX:5:1119:21399:33686,J00121:27:H3GGKBBXX:5:2218:14042:40807,J00121:27:H3GGKBBXX:5:2204:23165:46381,J00121:27:H3GGKBBXX:5:1223:20791:23452,J00121:27:H3GGKBBXX:5:1209:25855:35848,J00121:27:H3GGKBBXX:5:2213:30513:10616;sequence=TACTGTTGTTTTGTTATTCATCCTTTGTTGCATTTGCTAATTTTAGATAGTATTAAAATATGTATTCTAAATGAAATCAATTAATATTTAAGAAATAATAATATGCATTATATTAAATAACGAACTATAAATCGACTG;start=220155;subtype=IES;support_ref=78;support_variant=28;type=IES;
scaffold51_108_with_IES	MILORD	internal_eliminated_sequence	221014	221109	.	.	.	ID=MILORD.108.221014.221109;Name=MILORD.108.221014.221109;bounded_by_ta=TRUE;common_boundary=Both;end=221109;ies_id=IESPGM.PTET51.1.108.210874;ies_left_dist=0;ies_min_dist=0;ies_right_dist=0;junction_seq=cttttggatgctataTAcaaatatgataagct;read_names=J00121:27:H3GGKBBXX:5:2111:2027:11020,J00121:27:H3GGKBBXX:5:1124:12794:23452,J00121:27:H3GGKBBXX:5:2209:18436:36569,J00121:27:H3GGKBBXX:5:1123:26707:1138,J00121:27:H3GGKBBXX:5:1115:14651:14185,J00121:27:H3GGKBBXX:5:1226:26575:16735,J00121:27:H3GGKBBXX:5:2223:25956:24560,J00121:27:H3GGKBBXX:5:2218:19674:43603,J00121:27:H3GGKBBXX:5:1126:14894:5921,J00121:27:H3GGKBBXX:5:1205:11312:11847,J00121:27:H3GGKBBXX:5:1219:19684:30644,J00121:27:H3GGKBBXX:5:2126:7953:9297,J00121:27:H3GGKBBXX:5:1120:14448:37396,J00121:27:H3GGKBBXX:5:1106:30239:27760,J00121:27:H3GGKBBXX:5:1109:15524:11126,J00121:27:H3GGKBBXX:5:1227:9496:41616,J00121:27:H3GGKBBXX:5:2206:8136:5956,J00121:27:H3GGKBBXX:5:2208:23165:38820,J00121:27:H3GGKBBXX:5:1122:26737:10546,J00121:27:H3GGKBBXX:5:2213:7101:41405,J00121:27:H3GGKBBXX:5:1223:20496:17913,J00121:27:H3GGKBBXX:5:2124:27651:40156,J00121:27:H3GGKBBXX:5:1102:7182:27936,J00121:27:H3GGKBBXX:5:1111:4685:33809,J00121:27:H3GGKBBXX:5:2218:20375:47067,J00121:27:H3GGKBBXX:5:1128:23043:20146,J00121:27:H3GGKBBXX:5:2117:18111:2035,J00121:27:H3GGKBBXX:5:2110:4898:11741,J00121:27:H3GGKBBXX:5:2221:20060:1719,J00121:27:H3GGKBBXX:5:2212:5802:24806,J00121:27:H3GGKBBXX:5:2118:23734:47401,J00121:27:H3GGKBBXX:5:1207:18578:41845,J00121:27:H3GGKBBXX:5:2214:17472:26564,J00121:27:H3GGKBBXX:5:2201:25926:13957,J00121:27:H3GGKBBXX:5:2103:12845:1771,J00121:27:H3GGKBBXX:5:1105:16863:19847,J00121:27:H3GGKBBXX:5:2221:20902:15029,J00121:27:H3GGKBBXX:5:1206:15412:17403,J00121:27:H3GGKBBXX:5:1118:22526:9121,J00121:27:H3GGKBBXX:5:2201:31923:5253,J00121:27:H3GGKBBXX:5:1122:4604:10598,J00121:27:H3GGKBBXX:5:1217:24068:34336,J00121:27:H3GGKBBXX:5:2217:7841:27637,J00121:27:H3GGKBBXX:5:1224:22627:11266,J00121:27:H3GGKBBXX:5:2106:29630:48825,J00121:27:H3GGKBBXX:5:1211:16356:3530,J00121:27:H3GGKBBXX:5:1118:18852:31628,J00121:27:H3GGKBBXX:5:2123:29772:17737,J00121:27:H3GGKBBXX:5:1111:15970:11477,J00121:27:H3GGKBBXX:5:2101:32025:23012,J00121:27:H3GGKBBXX:5:1203:12753:25562,J00121:27:H3GGKBBXX:5:2101:6563:2774,J00121:27:H3GGKBBXX:5:1116:13849:13781;sequence=TATTGTAGATACGGGAAATGTATTTGTATTTAAATTAAAGATATTTAATTTTTTAATAAATATTCTAATTATTTAAACAAATTATTATATTAATAA;start=221014;subtype=IES;support_ref=2;support_variant=53;type=IES;
scaffold51_108_with_IES	MILORD	internal_eliminated_sequence	222710	222757	.	.	.	ID=MILORD.108.222710.222757;Name=MILORD.108.222710.222757;bounded_by_ta=TRUE;common_boundary=Both;end=222757;ies_id=IESPGM.PTET51.1.108.212474;ies_left_dist=0;ies_min_dist=0;ies_right_dist=0;junction_seq=aaaacgattgaattaTAcatctataaccaaat;read_names=J00121:27:H3GGKBBXX:5:1122:29031:2809,J00121:27:H3GGKBBXX:5:1210:6603:41880,J00121:27:H3GGKBBXX:5:1105:9435:2967,J00121:27:H3GGKBBXX:5:1226:11921:18212,J00121:27:H3GGKBBXX:5:2216:4198:18194,J00121:27:H3GGKBBXX:5:1227:14955:31242,J00121:27:H3GGKBBXX:5:1113:13200:44166,J00121:27:H3GGKBBXX:5:1221:29467:15100,J00121:27:H3GGKBBXX:5:2212:13301:45959,J00121:27:H3GGKBBXX:5:1101:16031:27373,J00121:27:H3GGKBBXX:5:1207:27732:15821,J00121:27:H3GGKBBXX:5:2216:30665:15135,J00121:27:H3GGKBBXX:5:2209:8532:8154,J00121:27:H3GGKBBXX:5:1128:9851:3723,J00121:27:H3GGKBBXX:5:1210:24627:7802,J00121:27:H3GGKBBXX:5:1123:25205:35145,J00121:27:H3GGKBBXX:5:1201:27296:22415,J00121:27:H3GGKBBXX:5:1228:17949:24226,J00121:27:H3GGKBBXX:5:1218:22627:46258,J00121:27:H3GGKBBXX:5:1211:15534:46557,J00121:27:H3GGKBBXX:5:1221:7263:38310,J00121:27:H3GGKBBXX:5:1111:6461:26371,J00121:27:H3GGKBBXX:5:1215:26575:4462;sequence=TACAATCCAATTACAAAATCAATCTAAATATACTCGCAATTACTACTG;start=222710;subtype=IES;support_ref=42;support_variant=23;type=IES;
scaffold51_108_with_IES	MILORD	internal_eliminated_sequence	226481	226524	.	.	.	ID=MILORD.108.226481.226524;Name=MILORD.108.226481.226524;bounded_by_ta=TRUE;common_boundary=None;end=226524;ies_id=IESPGM.PTET51.1.108.218337;ies_left_dist=2140;ies_min_dist=2140;ies_right_dist=2163;junction_seq=gtttatgcatgtggaTAattacattgttataa;read_names=J00121:27:H3GGKBBXX:5:1227:30310:8295,J00121:27:H3GGKBBXX:5:1105:8856:22995,J00121:27:H3GGKBBXX:5:1106:19877:25984,J00121:27:H3GGKBBXX:5:2102:3528:2334;sequence=TATAGTAATTATATATTAAACAATAAATGGTATAAATTCGATAA;start=226481;subtype=MAC;support_ref=321;support_variant=4;type=CRYPTIC;
scaffold51_108_with_IES	MILORD	internal_eliminated_sequence	228172	228257	.	.	.	ID=MILORD.108.228172.228257;Name=MILORD.108.228172.228257;bounded_by_ta=TRUE;common_boundary=None;end=228257;ies_id=IESPGM.PTET51.1.108.218337;ies_left_dist=449;ies_min_dist=430;ies_right_dist=430;junction_seq=aattagcaaaggtaaTAatctaatccaattat;read_names=J00121:27:H3GGKBBXX:5:1126:13798:46012,J00121:27:H3GGKBBXX:5:1113:18000:42565,J00121:27:H3GGKBBXX:5:1209:23865:24208;sequence=TACAGGAGAAAAGAGAGAATGCCTAAAATTATAAGTTGGAAATGGAATAACAAAGTTGCTCCTTTCATCCTTAAATTAATAGAGTG;start=228172;subtype=MAC;support_ref=113;support_variant=3;type=CRYPTIC;
scaffold51_108_with_IES	MILORD	internal_eliminated_sequence	228621	228687	.	.	.	ID=MILORD.108.228621.228687;Name=MILORD.108.228621.228687;bounded_by_ta=TRUE;common_boundary=Both;end=228687;ies_id=IESPGM.PTET51.1.108.218337;ies_left_dist=0;ies_min_dist=0;ies_right_dist=0;junction_seq=ataaagatgcataatTAttagcctaaaaaagg;read_names=J00121:27:H3GGKBBXX:5:1227:31000:36077,J00121:27:H3GGKBBXX:5:2213:22293:2035,J00121:27:H3GGKBBXX:5:1211:19776:27109,J00121:27:H3GGKBBXX:5:2103:18335:16981,J00121:27:H3GGKBBXX:5:2220:16153:42460,J00121:27:H3GGKBBXX:5:1224:17868:31435,J00121:27:H3GGKBBXX:5:1125:17107:7363,J00121:27:H3GGKBBXX:5:2222:23236:2897,J00121:27:H3GGKBBXX:5:2202:26707:26740,J00121:27:H3GGKBBXX:5:1122:21186:9121,J00121:27:H3GGKBBXX:5:1111:4614:38539,J00121:27:H3GGKBBXX:5:1222:13464:10546,J00121:27:H3GGKBBXX:5:1225:26088:4356,J00121:27:H3GGKBBXX:5:2101:29234:45713,J00121:27:H3GGKBBXX:5:2113:2098:16243,J00121:27:H3GGKBBXX:5:1101:30959:29606,J00121:27:H3GGKBBXX:5:2112:1590:4180,J00121:27:H3GGKBBXX:5:1226:16894:45010,J00121:27:H3GGKBBXX:5:2224:15067:42056,J00121:27:H3GGKBBXX:5:1119:13453:45133,J00121:27:H3GGKBBXX:5:2106:26149:10475,J00121:27:H3GGKBBXX:5:1117:11261:31347,J00121:27:H3GGKBBXX:5:1101:7009:42442,J00121:27:H3GGKBBXX:5:1220:16833:27496,J00121:27:H3GGKBBXX:5:1217:12124:12796,J00121:27:H3GGKBBXX:5:1218:6644:4673,J00121:27:H3GGKBBXX:5:1221:13606:22291,J00121:27:H3GGKBBXX:5:2222:15534:45502,J00121:27:H3GGKBBXX:5:2111:21085:38240,J00121:27:H3GGKBBXX:5:2212:29691:45097,J00121:27:H3GGKBBXX:5:2201:18578:31083,J00121:27:H3GGKBBXX:5:2209:25530:9789;sequence=TATTGTTCGATCATTACAATTTTATATTTTCTATTATTAAATCTACAAGAGATTTATAAATTAACAA;start=228621;subtype=IES;support_ref=34;support_variant=32;type=IES;
scaffold51_108_with_IES	MILORD	internal_eliminated_sequence	230521	230548	.	.	.	ID=MILORD.108.230521.230548;Name=MILORD.108.230521.230548;bounded_by_ta=TRUE;common_boundary=Both;end=230548;ies_id=IESPGM.PTET51.1.108.220170;ies_left_dist=0;ies_min_dist=0;ies_right_dist=0;junction_seq=tccttcaataataatTAtatgccatatttgaa;read_names=J00121:27:H3GGKBBXX:5:2119:14549:38134,J00121:27:H3GGKBBXX:5:1215:8481:36903,J00121:27:H3GGKBBXX:5:2216:17665:26019,J00121:27:H3GGKBBXX:5:2119:16589:44412,J00121:27:H3GGKBBXX:5:2213:16650:47964,J00121:27:H3GGKBBXX:5:2121:8846:48474,J00121:27:H3GGKBBXX:5:1108:13778:33703,J00121:27:H3GGKBBXX:5:1102:10998:20762,J00121:27:H3GGKBBXX:5:2203:7547:46786,J00121:27:H3GGKBBXX:5:2209:7172:37202,J00121:27:H3GGKBBXX:5:1227:11637:37660,J00121:27:H3GGKBBXX:5:1207:5548:26934,J00121:27:H3GGKBBXX:5:1125:5629:24190,J00121:27:H3GGKBBXX:5:1205:28960:4549,J00121:27:H3GGKBBXX:5:1104:10927:43673,J00121:27:H3GGKBBXX:5:1117:16325:11249,J00121:27:H3GGKBBXX:5:1222:15351:40192,J00121:27:H3GGKBBXX:5:1225:9749:46662,J00121:27:H3GGKBBXX:5:2116:7649:5112,J00121:27:H3GGKBBXX:5:1223:6025:38592,J00121:27:H3GGKBBXX:5:1127:5071:44535,J00121:27:H3GGKBBXX:5:1224:25743:38679,J00121:27:H3GGKBBXX:5:2227:21410:21324,J00121:27:H3GGKBBXX:5:1219:16224:21694,J00121:27:H3GGKBBXX:5:2203:1265:46592,J00121:27:H3GGKBBXX:5:1205:29985:27320,J00121:27:H3GGKBBXX:5:2212:23774:25105,J00121:27:H3GGKBBXX:5:2223:25976:3635,J00121:27:H3GGKBBXX:5:2215:25246:7539,J00121:27:H3GGKBBXX:5:2102:31954:38609,J00121:27:H3GGKBBXX:5:2104:18893:39541,J00121:27:H3GGKBBXX:5:1207:18507:21922,J00121:27:H3GGKBBXX:5:2205:5528:20111,J00121:27:H3GGKBBXX:5:2204:16792:28797,J00121:27:H3GGKBBXX:5:2221:16204:5341,J00121:27:H3GGKBBXX:5:2109:16579:32226,J00121:27:H3GGKBBXX:5:2101:9414:47700,J00121:27:H3GGKBBXX:5:2218:17147:46786,J00121:27:H3GGKBBXX:5:1218:11150:40684,J00121:27:H3GGKBBXX:5:2113:24495:11618,J00121:27:H3GGKBBXX:5:1101:11028:7978,J00121:27:H3GGKBBXX:5:1105:15879:34530,J00121:27:H3GGKBBXX:5:2214:25743:36569,J00121:27:H3GGKBBXX:5:1214:17614:34899,J00121:27:H3GGKBBXX:5:2109:6167:28956,J00121:27:H3GGKBBXX:5:1112:27377:30327,J00121:27:H3GGKBBXX:5:2124:27499:36306,J00121:27:H3GGKBBXX:5:2215:17421:21764,J00121:27:H3GGKBBXX:5:2214:29193:41598,J00121:27:H3GGKBBXX:5:1103:17472:10458,J00121:27:H3GGKBBXX:5:1120:1641:34969,J00121:27:H3GGKBBXX:5:1128:20892:34108,J00121:27:H3GGKBBXX:5:1209:26737:38363,J00121:27:H3GGKBBXX:5:1123:26281:8699,J00121:27:H3GGKBBXX:5:2214:25317:35972,J00121:27:H3GGKBBXX:5:1210:7801:6747,J00121:27:H3GGKBBXX:5:1119:3579:32349,J00121:27:H3GGKBBXX:5:2103:10165:14959,J00121:27:H3GGKBBXX:5:2122:27762:38803,J00121:27:H3GGKBBXX:5:1213:22161:20164,J00121:27:H3GGKBBXX:5:2220:11048:40684,J00121:27:H3GGKBBXX:5:1210:24941:29167;sequence=TATAGTTGATTTACATTGAATTCTTCCA;start=230521;subtype=IES;support_ref=36;support_variant=62;type=IES;
scaffold51_108_with_IES	MILORD	internal_eliminated_sequence	232172	232199	.	.	.	ID=MILORD.108.232172.232199;Name=MILORD.108.232172.232199;bounded_by_ta=TRUE;common_boundary=None;end=232199;ies_id=IESPGM.PTET51.1.108.221791;ies_left_dist=-2;ies_min_dist=2;ies_right_dist=-2;junction_seq=aattaaaaatttataTAtaaatattattaaat;read_names=J00121:27:H3GGKBBXX:5:2106:24860:21500,J00121:27:H3GGKBBXX:5:2121:26626:47102,J00121:27:H3GGKBBXX:5:2106:12317:33774,J00121:27:H3GGKBBXX:5:1122:25926:17860,J00121:27:H3GGKBBXX:5:2201:23226:18775,J00121:27:H3GGKBBXX:5:2109:21866:31154,J00121:27:H3GGKBBXX:5:2207:8420:9895,J00121:27:H3GGKBBXX:5:1214:15067:39559,J00121:27:H3GGKBBXX:5:1210:3376:6079,J00121:27:H3GGKBBXX:5:1110:14712:6027,J00121:27:H3GGKBBXX:5:1104:29467:39014,J00121:27:H3GGKBBXX:5:2214:13585:28516,J00121:27:H3GGKBBXX:5:1118:15615:34776,J00121:27:H3GGKBBXX:5:2205:17574:34582,J00121:27:H3GGKBBXX:5:2203:14397:27109,J00121:27:H3GGKBBXX:5:1207:8704:18652,J00121:27:H3GGKBBXX:5:2110:28290:2897,J00121:27:H3GGKBBXX:5:2228:5446:48808,J00121:27:H3GGKBBXX:5:1215:3275:49124,J00121:27:H3GGKBBXX:5:1223:9871:22924,J00121:27:H3GGKBBXX:5:2220:7953:44007,J00121:27:H3GGKBBXX:5:2224:27417:42882,J00121:27:H3GGKBBXX:5:2101:15361:20586;sequence=TATCGTCTAAGTAAATGCATACCAACTA;start=232172;subtype=OVERLAPPING;support_ref=9;support_variant=23;type=ALTERNATIVE;
scaffold51_108_with_IES	MILORD	internal_eliminated_sequence	233542	233604	.	.	.	ID=MILORD.108.233542.233604;Name=MILORD.108.233542.233604;bounded_by_ta=TRUE;common_boundary=Both;end=233604;ies_id=IESPGM.PTET51.1.108.223135;ies_left_dist=0;ies_min_dist=0;ies_right_dist=0;junction_seq=aatgattgtttttgaTAatgcttgttgctatt;read_names=J00121:27:H3GGKBBXX:5:1219:16346:34424,J00121:27:H3GGKBBXX:5:1127:3021:36095,J00121:27:H3GGKBBXX:5:1218:29203:2475,J00121:27:H3GGKBBXX:5:1105:27945:32191,J00121:27:H3GGKBBXX:5:1127:23389:46838,J00121:27:H3GGKBBXX:5:1221:2717:39014,J00121:27:H3GGKBBXX:5:1214:27874:10686,J00121:27:H3GGKBBXX:5:2222:19471:3582,J00121:27:H3GGKBBXX:5:1223:30168:23487,J00121:27:H3GGKBBXX:5:1112:15595:45713,J00121:27:H3GGKBBXX:5:1114:21115:46944,J00121:27:H3GGKBBXX:5:1115:25682:44974,J00121:27:H3GGKBBXX:5:2202:8156:15873,J00121:27:H3GGKBBXX:5:1121:17533:46926,J00121:27:H3GGKBBXX:5:2120:6827:13922,J00121:27:H3GGKBBXX:5:2213:28442:23206,J00121:27:H3GGKBBXX:5:1216:4219:36446,J00121:27:H3GGKBBXX:5:2205:10094:35585,J00121:27:H3GGKBBXX:5:1106:4016:24947,J00121:27:H3GGKBBXX:5:2120:19441:37114,J00121:27:H3GGKBBXX:5:1213:6380:12234,J00121:27:H3GGKBBXX:5:2104:11099:3002,J00121:27:H3GGKBBXX:5:2223:26646:39682,J00121:27:H3GGKBBXX:5:2101:9404:14379,J00121:27:H3GGKBBXX:5:1219:27539:24314,J00121:27:H3GGKBBXX:5:1128:4503:37501,J00121:27:H3GGKBBXX:5:2211:13555:40244,J00121:27:H3GGKBBXX:5:1127:26930:30714,J00121:27:H3GGKBBXX:5:1122:10389:38345,J00121:27:H3GGKBBXX:5:1116:6999:4866,J00121:27:H3GGKBBXX:5:2220:25002:14010,J00121:27:H3GGKBBXX:5:2110:26961:23030,J00121:27:H3GGKBBXX:5:1113:6390:32332,J00121:27:H3GGKBBXX:5:1218:3397:27461,J00121:27:H3GGKBBXX:5:1219:24241:30732,J00121:27:H3GGKBBXX:5:2214:6319:7064,J00121:27:H3GGKBBXX:5:2207:13991:17438,J00121:27:H3GGKBBXX:5:1224:25388:29061,J00121:27:H3GGKBBXX:5:2117:19573:2281,J00121:27:H3GGKBBXX:5:2219:15727:9789,J00121:27:H3GGKBBXX:5:2213:29264:30538,J00121:27:H3GGKBBXX:5:2107:6066:48685,J00121:27:H3GGKBBXX:5:2201:21268:45379;sequence=TATAGATCTTTTAAGTATTTTAAATGATTTTAGCAAGATTAGAAACACAACTTAATTCAACTA;start=233542;subtype=IES;support_ref=78;support_variant=43;type=IES;
scaffold51_108_with_IES	MILORD	internal_eliminated_sequence	234643	234727	.	.	.	ID=MILORD.108.234643.234727;Name=MILORD.108.234643.234727;bounded_by_ta=TRUE;common_boundary=Both;end=234727;ies_id=IESPGM.PTET51.1.108.224173;ies_left_dist=0;ies_min_dist=0;ies_right_dist=0;junction_seq=aaatcctagatcggaTAccttcaattagccat;read_names=J00121:27:H3GGKBBXX:5:1104:7344:39436,J00121:27:H3GGKBBXX:5:1116:19755:1578;sequence=TATTAGTGAAGAAGATAATTATTTAGAAATATGTAATTTAAGGATGAATTCAATCAAAAATAGAGGGTTTAAATTGAGGGATCAA;start=234643;subtype=IES;support_ref=58;support_variant=2;type=IES;
scaffold51_108_with_IES	MILORD	internal_eliminated_sequence	236044	236074	.	.	.	ID=MILORD.108.236044.236074;Name=MILORD.108.236044.236074;bounded_by_ta=TRUE;common_boundary=Both;end=236074;ies_id=IESPGM.PTET51.1.108.225489;ies_left_dist=0;ies_min_dist=0;ies_right_dist=0;junction_seq=tcttaccttaatcatTAcccaattgaataacc;read_names=J00121:27:H3GGKBBXX:5:1110:20598:10739,J00121:27:H3GGKBBXX:5:1104:15899:29571,J00121:27:H3GGKBBXX:5:2217:31588:18212,J00121:27:H3GGKBBXX:5:1218:18944:17860,J00121:27:H3GGKBBXX:5:2205:10287:27901,J00121:27:H3GGKBBXX:5:2105:18944:10686,J00121:27:H3GGKBBXX:5:1214:13068:27549,J00121:27:H3GGKBBXX:5:1219:6847:24226,J00121:27:H3GGKBBXX:5:1113:9283:3899,J00121:27:H3GGKBBXX:5:1226:22008:23065,J00121:27:H3GGKBBXX:5:1226:21745:22397,J00121:27:H3GGKBBXX:5:1111:14955:45273,J00121:27:H3GGKBBXX:5:1121:20324:36851,J00121:27:H3GGKBBXX:5:2104:7618:43427,J00121:27:H3GGKBBXX:5:1122:16833:37167,J00121:27:H3GGKBBXX:5:1204:9942:11161,J00121:27:H3GGKBBXX:5:1118:16204:2563,J00121:27:H3GGKBBXX:5:2101:4756:37976,J00121:27:H3GGKBBXX:5:1201:23632:49230;sequence=TATAAATCAATTAAATAATCTATCACATCCA;start=236044;subtype=IES;support_ref=3;support_variant=19;type=IES;
scaffold51_108_with_IES	MILORD	internal_eliminated_sequence	237728	237811	.	.	.	ID=MILORD.108.237728.237811;Name=MILORD.108.237728.237811;bounded_by_ta=TRUE;common_boundary=Both;end=237811;ies_id=IESPGM.PTET51.1.108.227142;ies_left_dist=0;ies_min_dist=0;ies_right_dist=0;junction_seq=tcgtttattatatgtTAtcagaaactagtaag;read_names=J00121:27:H3GGKBBXX:5:2120:9932:25281,J00121:27:H3GGKBBXX:5:1126:21836:3635,J00121:27:H3GGKBBXX:5:1115:15250:44904,J00121:27:H3GGKBBXX:5:2202:10927:20392,J00121:27:H3GGKBBXX:5:1115:10937:27057,J00121:27:H3GGKBBXX:5:2102:21694:15592,J00121:27:H3GGKBBXX:5:1203:21369:47524,J00121:27:H3GGKBBXX:5:1219:21592:12638,J00121:27:H3GGKBBXX:5:2216:13332:18722,J00121:27:H3GGKBBXX:5:2108:14001:17843,J00121:27:H3GGKBBXX:5:1111:13240:22362,J00121:27:H3GGKBBXX:5:2225:23338:28780,J00121:27:H3GGKBBXX:5:1113:17279:11425,J00121:27:H3GGKBBXX:5:1124:29112:7767,J00121:27:H3GGKBBXX:5:2223:9191:34336,J00121:27:H3GGKBBXX:5:2216:16386:9842,J00121:27:H3GGKBBXX:5:2203:27864:14010,J00121:27:H3GGKBBXX:5:2206:4168:38011,J00121:27:H3GGKBBXX:5:1111:13514:2545,J00121:27:H3GGKBBXX:5:2214:12225:27672,J00121:27:H3GGKBBXX:5:2123:11860:10897,J00121:27:H3GGKBBXX:5:1101:7750:29835,J00121:27:H3GGKBBXX:5:1126:26869:46399,J00121:27:H3GGKBBXX:5:2104:19563:13130,J00121:27:H3GGKBBXX:5:1118:12865:1631,J00121:27:H3GGKBBXX:5:1207:9039:2281,J00121:27:H3GGKBBXX:5:2227:26220:31347,J00121:27:H3GGKBBXX:5:1225:9465:4602,J00121:27:H3GGKBBXX:5:2124:5923:3319,J00121:27:H3GGKBBXX:5:2103:23581:35919,J00121:27:H3GGKBBXX:5:1222:20364:7873,J00121:27:H3GGKBBXX:5:2209:26382:24700,J00121:27:H3GGKBBXX:5:2205:14905:18071,J00121:27:H3GGKBBXX:5:1112:14123:29343,J00121:27:H3GGKBBXX:5:1108:9029:26494,J00121:27:H3GGKBBXX:5:1208:17919:45344,J00121:27:H3GGKBBXX:5:2124:21288:27584,J00121:27:H3GGKBBXX:5:2201:7781:14133,J00121:27:H3GGKBBXX:5:1202:26494:23382,J00121:27:H3GGKBBXX:5:1225:26453:39031,J00121:27:H3GGKBBXX:5:2216:22313:47225,J00121:27:H3GGKBBXX:5:2222:6248:15592,J00121:27:H3GGKBBXX:5:2113:11951:40807,J00121:27:H3GGKBBXX:5:1225:10439:12093,J00121:27:H3GGKBBXX:5:1216:14671:13517,J00121:27:H3GGKBBXX:5:1127:23409:20252,J00121:27:H3GGKBBXX:5:2113:12033:40737,J00121:27:H3GGKBBXX:5:1210:24180:26828,J00121:27:H3GGKBBXX:5:2116:21805:24190,J00121:27:H3GGKBBXX:5:2103:10439:30239,J00121:27:H3GGKBBXX:5:1128:28189:13728,J00121:27:H3GGKBBXX:5:1127:27651:31365,J00121:27:H3GGKBBXX:5:2103:10531:30573,J00121:27:H3GGKBBXX:5:1203:10358:16805,J00121:27:H3GGKBBXX:5:2228:7699:8365;sequence=TACAGCTCAATAATTGATTCTTAGTACTAAACTAAATGCAATAGAAAAGTGAAATAATAAAAAAAATATTTTCTCAGTTGTCTA;start=237728;subtype=IES;support_ref=60;support_variant=55;type=IES;
scaffold51_108_with_IES	MILORD	internal_eliminated_sequence	239100	239129	.	.	.	ID=MILORD.108.239100.239129;Name=MILORD.108.239100.239129;bounded_by_ta=TRUE;common_boundary=Both;end=239129;ies_id=IESPGM.PTET51.1.108.228430;ies_left_dist=0;ies_min_dist=0;ies_right_dist=0;junction_seq=tcacaaaacagatagTAtcattaactaggtaa;read_names=J00121:27:H3GGKBBXX:5:2110:20182:6642,J00121:27:H3GGKBBXX:5:1109:3924:41528,J00121:27:H3GGKBBXX:5:1224:26656:5446,J00121:27:H3GGKBBXX:5:2110:19705:19109,J00121:27:H3GGKBBXX:5:2217:29701:1191,J00121:27:H3GGKBBXX:5:1109:7192:17825,J00121:27:H3GGKBBXX:5:2109:7710:31312,J00121:27:H3GGKBBXX:5:1207:23409:7380,J00121:27:H3GGKBBXX:5:1228:15087:18810,J00121:27:H3GGKBBXX:5:1214:8298:28393,J00121:27:H3GGKBBXX:5:2109:10805:6114,J00121:27:H3GGKBBXX:5:1103:11749:33211,J00121:27:H3GGKBBXX:5:1203:23734:22256,J00121:27:H3GGKBBXX:5:2220:3102:19249,J00121:27:H3GGKBBXX:5:1220:20050:22520,J00121:27:H3GGKBBXX:5:2113:3224:24103,J00121:27:H3GGKBBXX:5:2212:31700:38240,J00121:27:H3GGKBBXX:5:2119:19167:9561,J00121:27:H3GGKBBXX:5:1202:23378:18089,J00121:27:H3GGKBBXX:5:2110:19532:14625,J00121:27:H3GGKBBXX:5:1201:8826:12603,J00121:27:H3GGKBBXX:5:1101:19563:10844,J00121:27:H3GGKBBXX:5:1227:17076:15082,J00121:27:H3GGKBBXX:5:1123:22587:34512;sequence=TACGGTTGAAGGGTAATTCTACTTCAGTTA;start=239100;subtype=IES;support_ref=12;support_variant=24;type=IES;
scaffold51_108_with_IES	MILORD	internal_eliminated_sequence	240226	240252	.	.	.	ID=MILORD.108.240226.240252;Name=MILORD.108.240226.240252;bounded_by_ta=TRUE;common_boundary=None;end=240252;ies_id=IESPGM.PTET51.1.108.228430;ies_left_dist=-1126;ies_min_dist=1123;ies_right_dist=-1123;junction_seq=tccgaattcatttaaTAatccttaatcaaaaa;read_names=J00121:27:H3GGKBBXX:5:1219:7151:10721;sequence=TATAATTAAAATTTTTCATAATGATCA;start=240226;subtype=MAC;support_ref=105;support_variant=1;type=CRYPTIC;
scaffold51_108_with_IES	MILORD	internal_eliminated_sequence	241153	241203	.	.	.	ID=MILORD.108.241153.241203;Name=MILORD.108.241153.241203;bounded_by_ta=TRUE;common_boundary=None;end=241203;ies_id=IESPGM.PTET51.1.108.231897;ies_left_dist=1444;ies_min_dist=1444;ies_right_dist=1462;junction_seq=ttcatgatgttgtgaTAgatcaagatgtctgc;read_names=J00121:27:H3GGKBBXX:5:2118:9922:27830;sequence=TATTATCCAAAGTCTAAGGCGAATCTAGTCTAAGCAGAATCAACTTGACAA;start=241153;subtype=MAC;support_ref=102;support_variant=1;type=CRYPTIC;
scaffold51_108_with_IES	MILORD	internal_eliminated_sequence	242597	242665	.	.	.	ID=MILORD.108.242597.242665;Name=MILORD.108.242597.242665;bounded_by_ta=TRUE;common_boundary=Both;end=242665;ies_id=IESPGM.PTET51.1.108.231897;ies_left_dist=0;ies_min_dist=0;ies_right_dist=0;junction_seq=cgatttagtaaatgaTAtcttataaacaagtg;read_names=J00121:27:H3GGKBBXX:5:2210:20253:29800,J00121:27:H3GGKBBXX:5:2101:27387:47331,J00121:27:H3GGKBBXX:5:2102:27651:6994,J00121:27:H3GGKBBXX:5:1107:7679:28129,J00121:27:H3GGKBBXX:5:2209:14935:32226,J00121:27:H3GGKBBXX:5:2223:29112:16313,J00121:27:H3GGKBBXX:5:2214:16823:32121,J00121:27:H3GGKBBXX:5:2114:4259:9192,J00121:27:H3GGKBBXX:5:2123:26940:29184,J00121:27:H3GGKBBXX:5:2217:7496:28340,J00121:27:H3GGKBBXX:5:1212:27478:17069,J00121:27:H3GGKBBXX:5:2114:16376:23716,J00121:27:H3GGKBBXX:5:2103:27011:16506,J00121:27:H3GGKBBXX:5:2114:16396:23716,J00121:27:H3GGKBBXX:5:1219:28686:9772,J00121:27:H3GGKBBXX:5:1207:9546:31470,J00121:27:H3GGKBBXX:5:1109:28219:29008,J00121:27:H3GGKBBXX:5:2228:8552:26898,J00121:27:H3GGKBBXX:5:1210:20577:16401,J00121:27:H3GGKBBXX:5:1121:21278:17685,J00121:27:H3GGKBBXX:5:1219:9739:30609,J00121:27:H3GGKBBXX:5:1228:6827:21061,J00121:27:H3GGKBBXX:5:2218:18446:2017,J00121:27:H3GGKBBXX:5:1205:28737:47665,J00121:27:H3GGKBBXX:5:1128:25286:19425,J00121:27:H3GGKBBXX:5:2224:26149:38961,J00121:27:H3GGKBBXX:5:2102:9800:12146,J00121:27:H3GGKBBXX:5:1226:26819:44447,J00121:27:H3GGKBBXX:5:2208:11332:1930;sequence=TACAGATAGGATTCATAGATTTAAATTTGGATTTAAATAATAATAATAATAAACTACTCTTTCACACTG;start=242597;subtype=IES;support_ref=42;support_variant=29;type=IES;
scaffold51_108_with_IES	MILORD	internal_eliminated_sequence	245453	245480	.	.	.	ID=MILORD.108.245453.245480;Name=MILORD.108.245453.245480;bounded_by_ta=TRUE;common_boundary=Both;end=245480;ies_id=IESPGM.PTET51.1.108.234684;ies_left_dist=0;ies_min_dist=0;ies_right_dist=0;junction_seq=caaatttcggattaaTActaatggaagacgta;read_names=J00121:27:H3GGKBBXX:5:1101:22323:29483,J00121:27:H3GGKBBXX:5:2227:15483:29765,J00121:27:H3GGKBBXX:5:2113:28219:18353,J00121:27:H3GGKBBXX:5:2120:30746:19636,J00121:27:H3GGKBBXX:5:1123:9902:10633,J00121:27:H3GGKBBXX:5:1212:27691:7873,J00121:27:H3GGKBBXX:5:1125:13514:43761,J00121:27:H3GGKBBXX:5:2207:27001:15715,J00121:27:H3GGKBBXX:5:2204:20293:23997,J00121:27:H3GGKBBXX:5:1121:12144:19021,J00121:27:H3GGKBBXX:5:1225:16386:13851,J00121:27:H3GGKBBXX:5:2221:17969:8787,J00121:27:H3GGKBBXX:5:2209:21207:22872,J00121:27:H3GGKBBXX:5:1226:4290:14906,J00121:27:H3GGKBBXX:5:2109:16224:31294,J00121:27:H3GGKBBXX:5:2209:8948:19671,J00121:27:H3GGKBBXX:5:1114:2828:29958,J00121:27:H3GGKBBXX:5:1123:19796:47928,J00121:27:H3GGKBBXX:5:2224:2788:11073,J00121:27:H3GGKBBXX:5:1220:7070:43075,J00121:27:H3GGKBBXX:5:2122:27641:3494,J00121:27:H3GGKBBXX:5:1205:25357:18775;sequence=TATAATGAAATTGAATCGACATTTGTTA;start=245453;subtype=IES;support_ref=0;support_variant=22;type=IES;
scaffold51_108_with_IES	MILORD	internal_eliminated_sequence	247567	247649	.	.	.	ID=MILORD.108.247567.247649;Name=MILORD.108.247567.247649;bounded_by_ta=TRUE;common_boundary=RIGHT;end=247649;ies_id=IESPGM.PTET51.1.108.236779;ies_left_dist=9;ies_min_dist=0;ies_right_dist=0;junction_seq=tttttttgagattaaTAttaactattgagttt;read_names=J00121:27:H3GGKBBXX:5:1227:11332:40438,J00121:27:H3GGKBBXX:5:2110:12936:27250;sequence=TATTGTTGTTACAATTCGAATTCTGATTCTTTCTTTATTTTTTTTATACATTAATTATATCTAAATTTTAAAAATTTGATCTG;start=247567;subtype=PARTIAL_EXTERNAL;support_ref=14;support_variant=2;type=ALTERNATIVE;
scaffold51_108_with_IES	MILORD	internal_eliminated_sequence	247576	247649	.	.	.	ID=MILORD.108.247576.247649;Name=MILORD.108.247576.247649;bounded_by_ta=TRUE;common_boundary=Both;end=247649;ies_id=IESPGM.PTET51.1.108.236779;ies_left_dist=0;ies_min_dist=0;ies_right_dist=0;junction_seq=gattaatattgttgtTAttaactattgagttt;read_names=J00121:27:H3GGKBBXX:5:2208:21247:31488,J00121:27:H3GGKBBXX:5:1104:5274:46012,J00121:27:H3GGKBBXX:5:2218:18873:33668,J00121:27:H3GGKBBXX:5:2103:8826:32824,J00121:27:H3GGKBBXX:5:2219:18416:18810,J00121:27:H3GGKBBXX:5:1120:14600:44588,J00121:27:H3GGKBBXX:5:1227:23815:34776,J00121:27:H3GGKBBXX:5:1204:26798:1824,J00121:27:H3GGKBBXX:5:2215:7943:32209,J00121:27:H3GGKBBXX:5:2120:30188:6818,J00121:27:H3GGKBBXX:5:1207:25033:22643,J00121:27:H3GGKBBXX:5:2205:3620:17685,J00121:27:H3GGKBBXX:5:2113:15442:45449,J00121:27:H3GGKBBXX:5:1123:20537:37466,J00121:27:H3GGKBBXX:5:2213:30553:41352,J00121:27:H3GGKBBXX:5:1105:13524:9033,J00121:27:H3GGKBBXX:5:2121:14215:42407,J00121:27:H3GGKBBXX:5:2211:18619:15047,J00121:27:H3GGKBBXX:5:1105:21501:34248,J00121:27:H3GGKBBXX:5:2126:21197:28305,J00121:27:H3GGKBBXX:5:1208:9130:38803,J00121:27:H3GGKBBXX:5:2208:26058:20375,J00121:27:H3GGKBBXX:5:2119:13413:25263,J00121:27:H3GGKBBXX:5:1228:20547:31470,J00121:27:H3GGKBBXX:5:1204:4756:48386,J00121:27:H3GGKBBXX:5:2210:4594:2141,J00121:27:H3GGKBBXX:5:1211:2199:16454,J00121:27:H3GGKBBXX:5:2221:14752:36692,J00121:27:H3GGKBBXX:5:2209:11282:5816,J00121:27:H3GGKBBXX:5:2206:5619:42143,J00121:27:H3GGKBBXX:5:2122:16640:41229,J00121:27:H3GGKBBXX:5:1208:19695:12339,J00121:27:H3GGKBBXX:5:1222:27925:36974,J00121:27:H3GGKBBXX:5:2115:23277:40280,J00121:27:H3GGKBBXX:5:2206:23470:7064,J00121:27:H3GGKBBXX:5:2105:30634:21694;sequence=TACAATTCGAATTCTGATTCTTTCTTTATTTTTTTTATACATTAATTATATCTAAATTTTAAAAATTTGATCTG;start=247576;subtype=IES;support_ref=12;support_variant=36;type=IES;
scaffold51_108_with_IES	MILORD	internal_eliminated_sequence	248643	248754	.	.	.	ID=MILORD.108.248643.248754;Name=MILORD.108.248643.248754;bounded_by_ta=TRUE;common_boundary=Both;end=248754;ies_id=IESPGM.PTET51.1.108.237772;ies_left_dist=0;ies_min_dist=0;ies_right_dist=0;junction_seq=taatcgatttgatgtTAactctcacacttaag;read_names=J00121:27:H3GGKBBXX:5:2225:19512:12374,J00121:27:H3GGKBBXX:5:2102:29833:19707,J00121:27:H3GGKBBXX:5:1115:27499:2123,J00121:27:H3GGKBBXX:5:1118:28199:24190,J00121:27:H3GGKBBXX:5:1117:8400:24947,J00121:27:H3GGKBBXX:5:1125:13748:40965;sequence=TACACTCAAAACAATTAATGTTCTAAGCATCATTCAATCTTATTTAACTCCTCTTTATTATTTAAAATACCAATAATAGATATAATATAAACAAAAATGTTAAATCAAATTG;start=248643;subtype=IES;support_ref=54;support_variant=6;type=IES;
scaffold51_108_with_IES	MILORD	internal_eliminated_sequence	248902	248984	.	.	.	ID=MILORD.108.248902.248984;Name=MILORD.108.248902.248984;bounded_by_ta=TRUE;common_boundary=Both;end=248984;ies_id=IESPGM.PTET51.1.108.237919;ies_left_dist=0;ies_min_dist=0;ies_right_dist=0;junction_seq=taataatctatatatTAtatttatcaatcatt;read_names=J00121:27:H3GGKBBXX:5:1220:8014:19882,J00121:27:H3GGKBBXX:5:1114:3802:13078,J00121:27:H3GGKBBXX:5:1112:21237:2246,J00121:27:H3GGKBBXX:5:2113:21998:16647,J00121:27:H3GGKBBXX:5:2119:26981:36640,J00121:27:H3GGKBBXX:5:2109:25367:41792,J00121:27:H3GGKBBXX:5:1212:8704:11970,J00121:27:H3GGKBBXX:5:1210:14296:42864,J00121:27:H3GGKBBXX:5:1218:18629:14115,J00121:27:H3GGKBBXX:5:1216:19258:33633,J00121:27:H3GGKBBXX:5:2109:15067:5833,J00121:27:H3GGKBBXX:5:1126:15006:20639,J00121:27:H3GGKBBXX:5:1224:21471:37537,J00121:27:H3GGKBBXX:5:2226:14864:17474,J00121:27:H3GGKBBXX:5:2107:20618:7609,J00121:27:H3GGKBBXX:5:2223:24200:11671,J00121:27:H3GGKBBXX:5:1106:23368:48913,J00121:27:H3GGKBBXX:5:2219:22090:41458,J00121:27:H3GGKBBXX:5:1109:11434:11425,J00121:27:H3GGKBBXX:5:1107:14397:47928,J00121:27:H3GGKBBXX:5:2105:26098:15487,J00121:27:H3GGKBBXX:5:1228:18193:3477,J00121:27:H3GGKBBXX:5:1215:17229:42319,J00121:27:H3GGKBBXX:5:1211:16792:22608,J00121:27:H3GGKBBXX:5:2208:18040:30820,J00121:27:H3GGKBBXX:5:2223:24688:31892,J00121:27:H3GGKBBXX:5:2121:13220:11143;sequence=TACAGCTATCTCAATCATTTTCATTATTTTATCATTTAATATTCCAATTATTAAAATATCGCAACTTTTACTTAATTCAACAA;start=248902;subtype=IES;support_ref=64;support_variant=27;type=IES;
scaffold51_108_with_IES	MILORD	internal_eliminated_sequence	249143	249527	.	.	.	ID=MILORD.108.249143.249527;Name=MILORD.108.249143.249527;bounded_by_ta=TRUE;common_boundary=None;end=249527;ies_id=IESPGM.PTET51.1.108.237919;ies_left_dist=-241;ies_min_dist=241;ies_right_dist=-543;junction_seq=ttaaagataacgaaaTAagtttggagttaaaa;read_names=J00121:27:H3GGKBBXX:5:2209:5355:37466;sequence=TACAGAGAAATAATTTATTATCTAAGAAGTGAAATATCAATTACATTAAAATCTTATTTTATAGTCTAATTCTGAATTACGCTAAAATAAAAAAATACCTTCTCTTATGATAATGAAGGCTAACTAATTAAGAGGAAATCTCATTAATAATATTAATTAAGCGTATTATTATACATTCTCTATGGTTTATTTTAAGATTTATTAGTAAAGTGCCTAAAGTTGAGAGATTAAAAACTTGAAATTTAAAGAGTGCAAAAATAAAGATTGATATTTTTTTGATGTTTTTTGTTATATCTTAAATGATTTGCTCTTTAATCATAAAATGAGTGTTTCACTGATTTCAATTTTTTAAAAATTAACTTTTATATCTAAATATTGTGTGCTG;start=249143;subtype=MAC;support_ref=112;support_variant=1;type=CRYPTIC;
scaffold51_108_with_IES	MILORD	internal_eliminated_sequence	249432	249460	.	.	.	ID=MILORD.108.249432.249460;Name=MILORD.108.249432.249460;bounded_by_ta=TRUE;common_boundary=None;end=249460;ies_id=IESPGM.PTET51.1.108.237919;ies_left_dist=-530;ies_min_dist=476;ies_right_dist=-476;junction_seq=tttgatgttttttgtTAaaatgagtgtttcac;read_names=J00121:27:H3GGKBBXX:5:1113:27904:28885,J00121:27:H3GGKBBXX:5:1118:7638:2352;sequence=TATATCTTAAATGATTTGCTCTTTAATCA;start=249432;subtype=MAC;support_ref=230;support_variant=2;type=CRYPTIC;
scaffold51_108_with_IES	MILORD	internal_eliminated_sequence	252998	253043	.	.	.	ID=MILORD.108.252998.253043;Name=MILORD.108.252998.253043;bounded_by_ta=TRUE;common_boundary=Both;end=253043;ies_id=IESPGM.PTET51.1.108.241932;ies_left_dist=0;ies_min_dist=0;ies_right_dist=0;junction_seq=ctggcatagttataaTAaccgaaataatgaaa;read_names=J00121:27:H3GGKBBXX:5:1126:21217:47471,J00121:27:H3GGKBBXX:5:2207:11738:27180,J00121:27:H3GGKBBXX:5:1203:20537:32613,J00121:27:H3GGKBBXX:5:1203:9678:41510,J00121:27:H3GGKBBXX:5:1214:12449:29430,J00121:27:H3GGKBBXX:5:1207:10490:45942,J00121:27:H3GGKBBXX:5:1223:16559:19425,J00121:27:H3GGKBBXX:5:2111:26727:37150,J00121:27:H3GGKBBXX:5:1225:10277:7169,J00121:27:H3GGKBBXX:5:1212:20334:18511,J00121:27:H3GGKBBXX:5:2123:24779:9614,J00121:27:H3GGKBBXX:5:2110:7334:4989,J00121:27:H3GGKBBXX:5:1202:16640:18863,J00121:27:H3GGKBBXX:5:1203:9881:23997,J00121:27:H3GGKBBXX:5:2224:17330:25720,J00121:27:H3GGKBBXX:5:1113:23581:1314,J00121:27:H3GGKBBXX:5:2226:17147:3319,J00121:27:H3GGKBBXX:5:1203:6461:27637,J00121:27:H3GGKBBXX:5:1120:10196:3547,J00121:27:H3GGKBBXX:5:2223:24718:24771,J00121:27:H3GGKBBXX:5:2127:27783:21922,J00121:27:H3GGKBBXX:5:2222:9790:16700,J00121:27:H3GGKBBXX:5:2215:14184:16823,J00121:27:H3GGKBBXX:5:1220:21897:2193,J00121:27:H3GGKBBXX:5:2204:23104:42161,J00121:27:H3GGKBBXX:5:1219:13453:29378,J00121:27:H3GGKBBXX:5:2103:13068:24982,J00121:27:H3GGKBBXX:5:2110:4005:17157,J00121:27:H3GGKBBXX:5:2223:19857:2422,J00121:27:H3GGKBBXX:5:2210:3275:7486,J00121:27:H3GGKBBXX:5:2205:18091:33721,J00121:27:H3GGKBBXX:5:2227:14174:46205,J00121:27:H3GGKBBXX:5:1222:20638:43796,J00121:27:H3GGKBBXX:5:2109:9029:48087,J00121:27:H3GGKBBXX:5:2216:18944:14449,J00121:27:H3GGKBBXX:5:2209:18812:33527,J00121:27:H3GGKBBXX:5:2202:22262:23434,J00121:27:H3GGKBBXX:5:1123:28107:16542;sequence=TACAATCGAATCATGGTATTGATATTTAAATAATGCGTTTCGAGTG;start=252998;subtype=IES;support_ref=18;support_variant=38;type=IES;
scaffold51_108_with_IES	MILORD	internal_eliminated_sequence	257752	257836	.	.	.	ID=MILORD.108.257752.257836;Name=MILORD.108.257752.257836;bounded_by_ta=TRUE;common_boundary=None;end=257836;ies_id=IESPGM.PTET51.1.108.250206;ies_left_dist=3566;ies_min_dist=3566;ies_right_dist=3576;junction_seq=aataaattcaattaaTAttttgcattttcaga;read_names=J00121:27:H3GGKBBXX:5:1205:21237:6150;sequence=TATTGATATTCTCTTAATTTTTTAAGATATGTTTAATGTAATAACTCAAAATAATTTAAAAGGTTTTATTTCTAAAATTATACTG;start=257752;subtype=MAC;support_ref=112;support_variant=1;type=CRYPTIC;
scaffold51_108_with_IES	MILORD	internal_eliminated_sequence	259487	259512	.	.	.	ID=MILORD.108.259487.259512;Name=MILORD.108.259487.259512;bounded_by_ta=TRUE;common_boundary=None;end=259512;ies_id=IESPGM.PTET51.1.108.250206;ies_left_dist=1831;ies_min_dist=1831;ies_right_dist=1900;junction_seq=agcatattctatggcTAcacttttttgagata;read_names=J00121:27:H3GGKBBXX:5:1126:18802:5130;sequence=TATATTATAATTTAATTTAATTCCTA;start=259487;subtype=MAC;support_ref=110;support_variant=1;type=CRYPTIC;
scaffold51_108_with_IES	MILORD	internal_eliminated_sequence	261318	261412	.	.	.	ID=MILORD.108.261318.261412;Name=MILORD.108.261318.261412;bounded_by_ta=TRUE;common_boundary=Both;end=261412;ies_id=IESPGM.PTET51.1.108.250206;ies_left_dist=0;ies_min_dist=0;ies_right_dist=0;junction_seq=ttgatcactcagtagTAacaacaataataatc;read_names=J00121:27:H3GGKBBXX:5:2221:3671:8312,J00121:27:H3GGKBBXX:5:2216:10429:23892,J00121:27:H3GGKBBXX:5:2128:9841:23294,J00121:27:H3GGKBBXX:5:1201:12347:13605,J00121:27:H3GGKBBXX:5:2221:23815:13464,J00121:27:H3GGKBBXX:5:1118:25002:11091,J00121:27:H3GGKBBXX:5:2104:6685:3442,J00121:27:H3GGKBBXX:5:2128:31375:47137,J00121:27:H3GGKBBXX:5:2228:15656:32455,J00121:27:H3GGKBBXX:5:1122:23368:12023,J00121:27:H3GGKBBXX:5:2111:10510:15522,J00121:27:H3GGKBBXX:5:1225:13332:4057,J00121:27:H3GGKBBXX:5:2213:26443:13060,J00121:27:H3GGKBBXX:5:2128:26585:12814,J00121:27:H3GGKBBXX:5:1217:2859:26740,J00121:27:H3GGKBBXX:5:2208:14884:14344,J00121:27:H3GGKBBXX:5:2217:28503:42548,J00121:27:H3GGKBBXX:5:1118:10845:37413,J00121:27:H3GGKBBXX:5:1208:23703:39471,J00121:27:H3GGKBBXX:5:1123:27316:20164,J00121:27:H3GGKBBXX:5:2118:21613:11935,J00121:27:H3GGKBBXX:5:2227:17411:47102,J00121:27:H3GGKBBXX:5:1205:30249:27391,J00121:27:H3GGKBBXX:5:2105:15382:3108,J00121:27:H3GGKBBXX:5:1107:27296:22415,J00121:27:H3GGKBBXX:5:2111:10795:32261,J00121:27:H3GGKBBXX:5:2110:11332:29255,J00121:27:H3GGKBBXX:5:1212:24576:14607,J00121:27:H3GGKBBXX:5:2223:12327:4004,J00121:27:H3GGKBBXX:5:1201:17208:5394,J00121:27:H3GGKBBXX:5:1225:6005:48825,J00121:27:H3GGKBBXX:5:1111:17543:7451,J00121:27:H3GGKBBXX:5:2207:9648:24507,J00121:27:H3GGKBBXX:5:1203:14519:10686,J00121:27:H3GGKBBXX:5:1211:12976:39734,J00121:27:H3GGKBBXX:5:1101:14275:17860,J00121:27:H3GGKBBXX:5:1122:13880:25755,J00121:27:H3GGKBBXX:5:2220:11515:21131,J00121:27:H3GGKBBXX:5:1227:6664:31646,J00121:27:H3GGKBBXX:5:2103:6319:40121,J00121:27:H3GGKBBXX:5:2110:21044:30995,J00121:27:H3GGKBBXX:5:1205:20679:28006,J00121:27:H3GGKBBXX:5:1227:28128:18757,J00121:27:H3GGKBBXX:5:1212:14884:40754,J00121:27:H3GGKBBXX:5:2208:21075:30415,J00121:27:H3GGKBBXX:5:1120:14783:40860,J00121:27:H3GGKBBXX:5:1103:7750:24595,J00121:27:H3GGKBBXX:5:2213:1773:3899,J00121:27:H3GGKBBXX:5:2114:25763:10792,J00121:27:H3GGKBBXX:5:2201:20537:13763,J00121:27:H3GGKBBXX:5:1111:13291:41510;sequence=TACAGTTGGATTGTATGGATTTAAAGTGGATAAAATTCAAGTTAAATTAAAATTAAATAAAATAAAATAAAATAAAATAAAATTCAAAATGAGTG;start=261318;subtype=IES;support_ref=2;support_variant=51;type=IES;
scaffold51_108_with_IES	MILORD	internal_eliminated_sequence	262777	262805	.	.	.	ID=MILORD.108.262777.262805;Name=MILORD.108.262777.262805;bounded_by_ta=TRUE;common_boundary=Both;end=262805;ies_id=IESPGM.PTET51.1.108.251570;ies_left_dist=0;ies_min_dist=0;ies_right_dist=0;junction_seq=gcaaagatcatttgaTAacaaatcgataatga;read_names=J00121:27:H3GGKBBXX:5:1227:20303:47682,J00121:27:H3GGKBBXX:5:1206:2493:36903,J00121:27:H3GGKBBXX:5:1202:30036:35497,J00121:27:H3GGKBBXX:5:2102:13301:31400,J00121:27:H3GGKBBXX:5:1112:11627:32297,J00121:27:H3GGKBBXX:5:1125:21146:12181,J00121:27:H3GGKBBXX:5:2201:30188:31154,J00121:27:H3GGKBBXX:5:1103:13575:17913,J00121:27:H3GGKBBXX:5:1110:9414:1701,J00121:27:H3GGKBBXX:5:1107:24079:46662,J00121:27:H3GGKBBXX:5:1118:29995:19601,J00121:27:H3GGKBBXX:5:1219:5710:19162,J00121:27:H3GGKBBXX:5:2118:12845:35532,J00121:27:H3GGKBBXX:5:1220:12611:26687,J00121:27:H3GGKBBXX:5:1107:26149:30978,J00121:27:H3GGKBBXX:5:2208:19004:43216,J00121:27:H3GGKBBXX:5:2111:14570:30398,J00121:27:H3GGKBBXX:5:2221:18355:44482,J00121:27:H3GGKBBXX:5:1202:25905:29114,J00121:27:H3GGKBBXX:5:2208:11951:10704,J00121:27:H3GGKBBXX:5:2208:17604:4532,J00121:27:H3GGKBBXX:5:2212:11312:18423,J00121:27:H3GGKBBXX:5:2206:8481:37009,J00121:27:H3GGKBBXX:5:2119:29508:10106,J00121:27:H3GGKBBXX:5:2215:19390:11917,J00121:27:H3GGKBBXX:5:1109:9668:47014,J00121:27:H3GGKBBXX:5:1208:5923:33387,J00121:27:H3GGKBBXX:5:2209:7933:12040,J00121:27:H3GGKBBXX:5:1101:22749:26142,J00121:27:H3GGKBBXX:5:1217:20395:48720,J00121:27:H3GGKBBXX:5:1114:25682:38187,J00121:27:H3GGKBBXX:5:1208:7172:2211,J00121:27:H3GGKBBXX:5:1228:15747:21782,J00121:27:H3GGKBBXX:5:1228:20182:13042;sequence=TAGGGTTAAATTGAATAGTTCATGAACTA;start=262777;subtype=IES;support_ref=9;support_variant=34;type=IES;
scaffold51_108_with_IES	MILORD	internal_eliminated_sequence	267661	267688	.	.	.	ID=MILORD.108.267661.267688;Name=MILORD.108.267661.267688;bounded_by_ta=TRUE;common_boundary=Both;end=267688;ies_id=IESPGM.PTET51.1.108.256425;ies_left_dist=0;ies_min_dist=0;ies_right_dist=0;junction_seq=cttctaggatttaggTAcatttaataacaaaa;read_names=J00121:27:H3GGKBBXX:5:1124:28757:7187,J00121:27:H3GGKBBXX:5:1124:29548:2897,J00121:27:H3GGKBBXX:5:1123:11302:23118,J00121:27:H3GGKBBXX:5:1205:4919:35725,J00121:27:H3GGKBBXX:5:2226:10074:40297,J00121:27:H3GGKBBXX:5:1221:9080:30099,J00121:27:H3GGKBBXX:5:2218:23734:18704,J00121:27:H3GGKBBXX:5:2209:19634:18107,J00121:27:H3GGKBBXX:5:2224:14783:35444,J00121:27:H3GGKBBXX:5:1201:21054:38117,J00121:27:H3GGKBBXX:5:2102:25236:14379,J00121:27:H3GGKBBXX:5:1126:25682:9350,J00121:27:H3GGKBBXX:5:1106:4980:28024,J00121:27:H3GGKBBXX:5:2103:24880:31347,J00121:27:H3GGKBBXX:5:2126:15189:15750,J00121:27:H3GGKBBXX:5:1125:13667:14871,J00121:27:H3GGKBBXX:5:2212:18182:34442,J00121:27:H3GGKBBXX:5:1104:24505:19126,J00121:27:H3GGKBBXX:5:1201:25997:38662,J00121:27:H3GGKBBXX:5:1126:12063:3442,J00121:27:H3GGKBBXX:5:2115:1560:34653,J00121:27:H3GGKBBXX:5:1123:29833:24947,J00121:27:H3GGKBBXX:5:1218:24251:30609,J00121:27:H3GGKBBXX:5:2121:28584:32279,J00121:27:H3GGKBBXX:5:1223:6411:29343,J00121:27:H3GGKBBXX:5:1125:23115:36376,J00121:27:H3GGKBBXX:5:2122:21887:41915,J00121:27:H3GGKBBXX:5:1114:6695:33211;sequence=TATAATACATTGAAATCCAATTCTACTG;start=267661;subtype=IES;support_ref=0;support_variant=28;type=IES;
scaffold51_108_with_IES	MILORD	internal_eliminated_sequence	272299	272362	.	.	.	ID=MILORD.108.272299.272362;Name=MILORD.108.272299.272362;bounded_by_ta=TRUE;common_boundary=Both;end=272362;ies_id=IESPGM.PTET51.1.108.261035;ies_left_dist=0;ies_min_dist=0;ies_right_dist=0;junction_seq=gattcaattttgtgaTAagacccaaataattt;read_names=J00121:27:H3GGKBBXX:5:1107:10176:47823,J00121:27:H3GGKBBXX:5:2113:23723:35919,J00121:27:H3GGKBBXX:5:2111:23500:19742,J00121:27:H3GGKBBXX:5:2111:8085:7310,J00121:27:H3GGKBBXX:5:1128:28595:8066,J00121:27:H3GGKBBXX:5:1212:27590:35936,J00121:27:H3GGKBBXX:5:1127:7973:48790,J00121:27:H3GGKBBXX:5:2113:17949:28481,J00121:27:H3GGKBBXX:5:2121:4817:47190,J00121:27:H3GGKBBXX:5:1208:6137:31470,J00121:27:H3GGKBBXX:5:1112:29061:43550,J00121:27:H3GGKBBXX:5:1125:26453:24261,J00121:27:H3GGKBBXX:5:1121:25601:43955,J00121:27:H3GGKBBXX:5:1111:4462:46082,J00121:27:H3GGKBBXX:5:1227:2595:17491,J00121:27:H3GGKBBXX:5:1222:2849:34917,J00121:27:H3GGKBBXX:5:2219:22587:20023,J00121:27:H3GGKBBXX:5:1108:12652:11390,J00121:27:H3GGKBBXX:5:2211:22333:20111,J00121:27:H3GGKBBXX:5:2213:19522:41335,J00121:27:H3GGKBBXX:5:2203:28148:11231,J00121:27:H3GGKBBXX:5:1126:9912:13886,J00121:27:H3GGKBBXX:5:1118:15199:28639,J00121:27:H3GGKBBXX:5:2103:21379:39242,J00121:27:H3GGKBBXX:5:1108:13961:11442,J00121:27:H3GGKBBXX:5:1105:2250:5921,J00121:27:H3GGKBBXX:5:1113:21156:17720,J00121:27:H3GGKBBXX:5:1217:11951:29061,J00121:27:H3GGKBBXX:5:1216:6563:46135,J00121:27:H3GGKBBXX:5:1207:1539:31910,J00121:27:H3GGKBBXX:5:2123:6157:4462,J00121:27:H3GGKBBXX:5:2108:25662:24085,J00121:27:H3GGKBBXX:5:1116:26027:9983,J00121:27:H3GGKBBXX:5:2202:7557:31998,J00121:27:H3GGKBBXX:5:1110:16062:19091,J00121:27:H3GGKBBXX:5:1103:5183:31259,J00121:27:H3GGKBBXX:5:1106:21440:18071,J00121:27:H3GGKBBXX:5:1128:11332:24929,J00121:27:H3GGKBBXX:5:1214:12794:5692,J00121:27:H3GGKBBXX:5:2113:4137:14889,J00121:27:H3GGKBBXX:5:1217:6908:41352,J00121:27:H3GGKBBXX:5:1126:11972:20234,J00121:27:H3GGKBBXX:5:1115:12987:7574,J00121:27:H3GGKBBXX:5:2122:1996:29606,J00121:27:H3GGKBBXX:5:1116:29011:6185,J00121:27:H3GGKBBXX:5:2213:7121:15100,J00121:27:H3GGKBBXX:5:2121:31517:46188,J00121:27:H3GGKBBXX:5:1119:25307:25052,J00121:27:H3GGKBBXX:5:1228:28828:43111,J00121:27:H3GGKBBXX:5:1225:24718:20762;sequence=TACATTCAAATTGAATATATATAAATACTTATTTTGAATTCATCTAAAAACATTGCAACAAGTG;start=272299;subtype=IES;support_ref=8;support_variant=50;type=IES;
scaffold51_108_with_IES	MILORD	internal_eliminated_sequence	275986	276033	.	.	.	ID=MILORD.108.275986.276033;Name=MILORD.108.275986.276033;bounded_by_ta=TRUE;common_boundary=Both;end=276033;ies_id=IESPGM.PTET51.1.108.264658;ies_left_dist=0;ies_min_dist=0;ies_right_dist=0;junction_seq=aatcaaaccatatttTAccttggtagtctatg;read_names=J00121:27:H3GGKBBXX:5:2201:21156:29466,J00121:27:H3GGKBBXX:5:1117:4137:18124,J00121:27:H3GGKBBXX:5:1122:13971:18423,J00121:27:H3GGKBBXX:5:2216:27488:46205,J00121:27:H3GGKBBXX:5:2101:20943:29307,J00121:27:H3GGKBBXX:5:1107:20872:7380,J00121:27:H3GGKBBXX:5:2213:6238:26265,J00121:27:H3GGKBBXX:5:1127:8359:7046,J00121:27:H3GGKBBXX:5:1211:14489:26248,J00121:27:H3GGKBBXX:5:2206:16447:46381,J00121:27:H3GGKBBXX:5:1119:31558:5886,J00121:27:H3GGKBBXX:5:1111:30340:47172,J00121:27:H3GGKBBXX:5:2214:27062:41774,J00121:27:H3GGKBBXX:5:1212:3660:38082,J00121:27:H3GGKBBXX:5:2227:29346:48790,J00121:27:H3GGKBBXX:5:1115:14418:36394,J00121:27:H3GGKBBXX:5:2103:24708:13711,J00121:27:H3GGKBBXX:5:2102:7710:14783,J00121:27:H3GGKBBXX:5:2216:17584:19267,J00121:27:H3GGKBBXX:5:1211:19218:25263,J00121:27:H3GGKBBXX:5:2210:22627:11864,J00121:27:H3GGKBBXX:5:2209:14773:37572,J00121:27:H3GGKBBXX:5:2228:17706:10581,J00121:27:H3GGKBBXX:5:1221:15635:11038,J00121:27:H3GGKBBXX:5:1228:18761:31576,J00121:27:H3GGKBBXX:5:1101:7852:40104,J00121:27:H3GGKBBXX:5:2107:19979:37484,J00121:27:H3GGKBBXX:5:1117:28574:27549,J00121:27:H3GGKBBXX:5:2220:24748:46768,J00121:27:H3GGKBBXX:5:2219:13393:34090,J00121:27:H3GGKBBXX:5:1227:7364:20621,J00121:27:H3GGKBBXX:5:1209:25378:5270,J00121:27:H3GGKBBXX:5:2212:21876:45309,J00121:27:H3GGKBBXX:5:2102:25185:16120,J00121:27:H3GGKBBXX:5:1115:27904:10528,J00121:27:H3GGKBBXX:5:2107:25794:16964,J00121:27:H3GGKBBXX:5:1206:4411:34741,J00121:27:H3GGKBBXX:5:1104:30533:34776;sequence=TATTATCAAATCATTTGAAATTCACATAATTTAGAATTGCTCTCACAG;start=275986;subtype=IES;support_ref=82;support_variant=38;type=IES;
scaffold51_108_with_IES	MILORD	internal_eliminated_sequence	279105	279135	.	.	.	ID=MILORD.108.279105.279135;Name=MILORD.108.279105.279135;bounded_by_ta=TRUE;common_boundary=Both;end=279135;ies_id=IESPGM.PTET51.1.108.267729;ies_left_dist=0;ies_min_dist=0;ies_right_dist=0;junction_seq=tatatattatttataTAcatgaatataatata;read_names=J00121:27:H3GGKBBXX:5:2226:6147:46117,J00121:27:H3GGKBBXX:5:2109:28483:23417,J00121:27:H3GGKBBXX:5:2113:23206:4462,J00121:27:H3GGKBBXX:5:2225:3924:44588,J00121:27:H3GGKBBXX:5:1109:24901:36165,J00121:27:H3GGKBBXX:5:2110:28341:24120,J00121:27:H3GGKBBXX:5:1225:20567:26195,J00121:27:H3GGKBBXX:5:2209:23368:10581,J00121:27:H3GGKBBXX:5:1226:21917:13025,J00121:27:H3GGKBBXX:5:1106:14215:12515,J00121:27:H3GGKBBXX:5:1127:19857:9561,J00121:27:H3GGKBBXX:5:2103:3417:7697,J00121:27:H3GGKBBXX:5:1202:28534:29413,J00121:27:H3GGKBBXX:5:1111:17949:39137,J00121:27:H3GGKBBXX:5:1118:22465:11548,J00121:27:H3GGKBBXX:5:2204:15463:21852,J00121:27:H3GGKBBXX:5:1207:7892:43480,J00121:27:H3GGKBBXX:5:1216:20324:36323,J00121:27:H3GGKBBXX:5:1228:15869:36411,J00121:27:H3GGKBBXX:5:1215:15757:44130,J00121:27:H3GGKBBXX:5:1107:9455:3248,J00121:27:H3GGKBBXX:5:2122:9049:38627,J00121:27:H3GGKBBXX:5:1104:22333:5657,J00121:27:H3GGKBBXX:5:2121:3214:21799,J00121:27:H3GGKBBXX:5:2211:30919:46416,J00121:27:H3GGKBBXX:5:1212:13849:42548,J00121:27:H3GGKBBXX:5:1222:13585:2598,J00121:27:H3GGKBBXX:5:2207:30624:12673,J00121:27:H3GGKBBXX:5:2211:14874:25474,J00121:27:H3GGKBBXX:5:1217:23602:10950,J00121:27:H3GGKBBXX:5:1101:11708:42601,J00121:27:H3GGKBBXX:5:2219:31791:6114,J00121:27:H3GGKBBXX:5:2107:5132:7082,J00121:27:H3GGKBBXX:5:2101:17218:9807,J00121:27:H3GGKBBXX:5:1111:26940:40684,J00121:27:H3GGKBBXX:5:1104:2676:8383,J00121:27:H3GGKBBXX:5:2115:9851:20392,J00121:27:H3GGKBBXX:5:2214:21917:3776,J00121:27:H3GGKBBXX:5:1225:12550:6501,J00121:27:H3GGKBBXX:5:2208:11079:39330,J00121:27:H3GGKBBXX:5:2110:24809:1824,J00121:27:H3GGKBBXX:5:1208:18477:2703,J00121:27:H3GGKBBXX:5:2115:16762:25650,J00121:27:H3GGKBBXX:5:2101:15026:34389;sequence=TACAGTAGAATTACAATATTTAATTATGCTA;start=279105;subtype=IES;support_ref=9;support_variant=44;type=IES;
scaffold51_108_with_IES	MILORD	internal_eliminated_sequence	279110	279135	.	.	.	ID=MILORD.108.279110.279135;Name=MILORD.108.279110.279135;bounded_by_ta=TRUE;common_boundary=RIGHT;end=279135;ies_id=IESPGM.PTET51.1.108.267729;ies_left_dist=-5;ies_min_dist=0;ies_right_dist=0;junction_seq=attatttatatacagTAcatgaatataatata;read_names=J00121:27:H3GGKBBXX:5:1126:6471:8805,J00121:27:H3GGKBBXX:5:2107:11546:10141,J00121:27:H3GGKBBXX:5:2216:30046:10053,J00121:27:H3GGKBBXX:5:2227:24972:5763;sequence=TAGAATTACAATATTTAATTATGCTA;start=279110;subtype=PARTIAL_INTERNAL;support_ref=2;support_variant=4;type=ALTERNATIVE;
scaffold51_108_with_IES	MILORD	internal_eliminated_sequence	286059	286087	.	.	.	ID=MILORD.108.286059.286087;Name=MILORD.108.286059.286087;bounded_by_ta=TRUE;common_boundary=None;end=286087;ies_id=IESPGM.PTET51.1.108.274850;ies_left_dist=198;ies_min_dist=196;ies_right_dist=196;junction_seq=aatgttcaatttattTAatataatctctataa;read_names=J00121:27:H3GGKBBXX:5:2204:15331:34143,J00121:27:H3GGKBBXX:5:2225:3285:26248,J00121:27:H3GGKBBXX:5:1109:8765:2861;sequence=TAATAAATTCCTCATAAAATTATTAATAA;start=286059;subtype=MAC;support_ref=192;support_variant=3;type=CRYPTIC;
scaffold51_108_with_IES	MILORD	internal_eliminated_sequence	286257	286283	.	.	.	ID=MILORD.108.286257.286283;Name=MILORD.108.286257.286283;bounded_by_ta=TRUE;common_boundary=Both;end=286283;ies_id=IESPGM.PTET51.1.108.274850;ies_left_dist=0;ies_min_dist=0;ies_right_dist=0;junction_seq=attgatcaacaaaagTAttcgaaatcaagtgc;read_names=J00121:27:H3GGKBBXX:5:1115:24809:43708,J00121:27:H3GGKBBXX:5:1223:24129:34442,J00121:27:H3GGKBBXX:5:2211:20750:2035,J00121:27:H3GGKBBXX:5:2106:3823:48175,J00121:27:H3GGKBBXX:5:2119:11982:40825,J00121:27:H3GGKBBXX:5:2212:24302:2422,J00121:27:H3GGKBBXX:5:1201:5974:45467,J00121:27:H3GGKBBXX:5:1214:23734:31048,J00121:27:H3GGKBBXX:5:2108:17360:47225,J00121:27:H3GGKBBXX:5:1126:25215:21869,J00121:27:H3GGKBBXX:5:1207:29792:33738,J00121:27:H3GGKBBXX:5:1206:3671:8207,J00121:27:H3GGKBBXX:5:2214:2991:36640,J00121:27:H3GGKBBXX:5:2208:21755:16014,J00121:27:H3GGKBBXX:5:2108:24282:46487,J00121:27:H3GGKBBXX:5:1114:28432:2264,J00121:27:H3GGKBBXX:5:2216:13859:24630,J00121:27:H3GGKBBXX:5:1220:20040:42442,J00121:27:H3GGKBBXX:5:1116:27529:10124,J00121:27:H3GGKBBXX:5:1204:24079:44377,J00121:27:H3GGKBBXX:5:2220:7791:36833,J00121:27:H3GGKBBXX:5:2202:21775:46082,J00121:27:H3GGKBBXX:5:2202:5781:28815,J00121:27:H3GGKBBXX:5:1223:27123:34917,J00121:27:H3GGKBBXX:5:2112:28341:16313,J00121:27:H3GGKBBXX:5:1112:24738:32543,J00121:27:H3GGKBBXX:5:1201:2148:35497,J00121:27:H3GGKBBXX:5:2225:13291:14326,J00121:27:H3GGKBBXX:5:1215:27407:38609,J00121:27:H3GGKBBXX:5:2220:7740:36851,J00121:27:H3GGKBBXX:5:2226:17492:46926;sequence=TATAGAGAAAAATTTTAATTATTATTA;start=286257;subtype=IES;support_ref=6;support_variant=31;type=IES;
scaffold51_108_with_IES	MILORD	internal_eliminated_sequence	289145	289175	.	.	.	ID=MILORD.108.289145.289175;Name=MILORD.108.289145.289175;bounded_by_ta=TRUE;common_boundary=RIGHT;end=289175;ies_id=IESPGM.PTET51.1.108.277716;ies_left_dist=5;ies_min_dist=0;ies_right_dist=0;junction_seq=agaattgttagctgtTAgaaaaaatgaataga;read_names=J00121:27:H3GGKBBXX:5:2221:29508:16542;sequence=TAATTTAATATGCGGAGTTTAAAAAGAAATA;start=289145;subtype=PARTIAL_EXTERNAL;support_ref=29;support_variant=1;type=ALTERNATIVE;
scaffold51_108_with_IES	MILORD	internal_eliminated_sequence	289150	289175	.	.	.	ID=MILORD.108.289150.289175;Name=MILORD.108.289150.289175;bounded_by_ta=TRUE;common_boundary=Both;end=289175;ies_id=IESPGM.PTET51.1.108.277716;ies_left_dist=0;ies_min_dist=0;ies_right_dist=0;junction_seq=tgttagctgttaattTAgaaaaaatgaataga;read_names=J00121:27:H3GGKBBXX:5:1216:17980:25017,J00121:27:H3GGKBBXX:5:2122:16264:1578,J00121:27:H3GGKBBXX:5:2216:14996:33316,J00121:27:H3GGKBBXX:5:2206:27732:36991,J00121:27:H3GGKBBXX:5:1214:9293:8594,J00121:27:H3GGKBBXX:5:2110:18649:18616,J00121:27:H3GGKBBXX:5:2124:21125:43058,J00121:27:H3GGKBBXX:5:1221:25733:13904,J00121:27:H3GGKBBXX:5:1223:26859:43181,J00121:27:H3GGKBBXX:5:1212:22546:40526,J00121:27:H3GGKBBXX:5:1118:27752:24226,J00121:27:H3GGKBBXX:5:2220:26078:47278,J00121:27:H3GGKBBXX:5:2217:14062:8910,J00121:27:H3GGKBBXX:5:1202:15016:36552,J00121:27:H3GGKBBXX:5:2225:18852:27303;sequence=TAATATGCGGAGTTTAAAAAGAAATA;start=289150;subtype=IES;support_ref=46;support_variant=15;type=IES;
scaffold51_108_with_IES	MILORD	internal_eliminated_sequence	289305	289331	.	.	.	ID=MILORD.108.289305.289331;Name=MILORD.108.289305.289331;bounded_by_ta=TRUE;common_boundary=Both;end=289331;ies_id=IESPGM.PTET51.1.108.277845;ies_left_dist=0;ies_min_dist=0;ies_right_dist=0;junction_seq=tctaagctaatatttTAgaaaaaatgaacaga;read_names=J00121:27:H3GGKBBXX:5:1223:27762:42706,J00121:27:H3GGKBBXX:5:2207:28726:47999,J00121:27:H3GGKBBXX:5:2215:20912:26336,J00121:27:H3GGKBBXX:5:1223:29823:15188,J00121:27:H3GGKBBXX:5:2202:2158:35268,J00121:27:H3GGKBBXX:5:1220:7233:28375,J00121:27:H3GGKBBXX:5:1118:26981:41985,J00121:27:H3GGKBBXX:5:2121:21257:5024,J00121:27:H3GGKBBXX:5:1210:15747:28885,J00121:27:H3GGKBBXX:5:2226:15503:42952,J00121:27:H3GGKBBXX:5:2203:30188:4567,J00121:27:H3GGKBBXX:5:1101:30025:25949,J00121:27:H3GGKBBXX:5:1119:25885:22960,J00121:27:H3GGKBBXX:5:1120:13606:15821,J00121:27:H3GGKBBXX:5:1203:25164:4901,J00121:27:H3GGKBBXX:5:1101:18172:39031,J00121:27:H3GGKBBXX:5:2109:23764:45484,J00121:27:H3GGKBBXX:5:1205:25855:36446,J00121:27:H3GGKBBXX:5:1109:26281:47032,J00121:27:H3GGKBBXX:5:1110:20141:8576,J00121:27:H3GGKBBXX:5:1206:23399:4831,J00121:27:H3GGKBBXX:5:1109:4350:39242,J00121:27:H3GGKBBXX:5:2213:6258:5763,J00121:27:H3GGKBBXX:5:2127:31284:9315,J00121:27:H3GGKBBXX:5:2126:30523:26635,J00121:27:H3GGKBBXX:5:1216:6593:28885,J00121:27:H3GGKBBXX:5:1218:17452:36728,J00121:27:H3GGKBBXX:5:1228:27478:31734,J00121:27:H3GGKBBXX:5:2222:20141:36499,J00121:27:H3GGKBBXX:5:2115:30025:10159;sequence=TATTTGGAGAAATATAATAAGAAATTG;start=289305;subtype=IES;support_ref=54;support_variant=30;type=IES;
scaffold51_108_with_IES	MILORD	internal_eliminated_sequence	289461	289490	.	.	.	ID=MILORD.108.289461.289490;Name=MILORD.108.289461.289490;bounded_by_ta=TRUE;common_boundary=Both;end=289490;ies_id=IESPGM.PTET51.1.108.277974;ies_left_dist=0;ies_min_dist=0;ies_right_dist=0;junction_seq=tctaaggctttaattTAgataaaatgaacaaa;read_names=J00121:27:H3GGKBBXX:5:2223:26007:7064,J00121:27:H3GGKBBXX:5:2125:14823:32947,J00121:27:H3GGKBBXX:5:2217:11505:6132,J00121:27:H3GGKBBXX:5:1204:17665:20076,J00121:27:H3GGKBBXX:5:1103:26869:4374,J00121:27:H3GGKBBXX:5:1205:8755:32384,J00121:27:H3GGKBBXX:5:2223:7791:6097,J00121:27:H3GGKBBXX:5:2116:9912:4813;sequence=TATTTATTTAGAAAGGCTAATAGGAAATGT;start=289461;subtype=IES;support_ref=123;support_variant=8;type=IES;
scaffold51_108_with_IES	MILORD	internal_eliminated_sequence	289465	289490	.	.	.	ID=MILORD.108.289465.289490;Name=MILORD.108.289465.289490;bounded_by_ta=TRUE;common_boundary=RIGHT;end=289490;ies_id=IESPGM.PTET51.1.108.277974;ies_left_dist=-4;ies_min_dist=0;ies_right_dist=0;junction_seq=aggctttaatttattTAgataaaatgaacaaa;read_names=J00121:27:H3GGKBBXX:5:1119:18304:25193,J00121:27:H3GGKBBXX:5:1207:8085:35514;sequence=TATTTAGAAAGGCTAATAGGAAATGT;start=289465;subtype=PARTIAL_INTERNAL;support_ref=39;support_variant=2;type=ALTERNATIVE;
scaffold51_108_with_IES	MILORD	internal_eliminated_sequence	289621	289647	.	.	.	ID=MILORD.108.289621.289647;Name=MILORD.108.289621.289647;bounded_by_ta=TRUE;common_boundary=Both;end=289647;ies_id=IESPGM.PTET51.1.108.278104;ies_left_dist=0;ies_min_dist=0;ies_right_dist=0;junction_seq=tattagcttatacttTAtataaaatgaataga;read_names=J00121:27:H3GGKBBXX:5:1124:22110:47788,J00121:27:H3GGKBBXX:5:2125:2290:38697,J00121:27:H3GGKBBXX:5:1212:23581:47700,J00121:27:H3GGKBBXX:5:2124:30157:24806,J00121:27:H3GGKBBXX:5:1224:15199:38345,J00121:27:H3GGKBBXX:5:2208:29396:48421,J00121:27:H3GGKBBXX:5:2222:7638:23733,J00121:27:H3GGKBBXX:5:1211:17269:46926,J00121:27:H3GGKBBXX:5:2113:8197:18546,J00121:27:H3GGKBBXX:5:1223:22942:4110,J00121:27:H3GGKBBXX:5:1215:27062:24085,J00121:27:H3GGKBBXX:5:1206:28158:4778,J00121:27:H3GGKBBXX:5:2119:11698:7978,J00121:27:H3GGKBBXX:5:2102:29853:32824,J00121:27:H3GGKBBXX:5:1225:19634:13746,J00121:27:H3GGKBBXX:5:1113:26819:37097,J00121:27:H3GGKBBXX:5:1218:8471:38433,J00121:27:H3GGKBBXX:5:1225:12337:19671,J00121:27:H3GGKBBXX:5:1122:18274:1297,J00121:27:H3GGKBBXX:5:1119:27316:12462,J00121:27:H3GGKBBXX:5:2221:17371:10915,J00121:27:H3GGKBBXX:5:2210:26788:20621,J00121:27:H3GGKBBXX:5:1212:30076:42143,J00121:27:H3GGKBBXX:5:1224:3417:18423,J00121:27:H3GGKBBXX:5:1213:2483:43990,J00121:27:H3GGKBBXX:5:2107:26595:18282;sequence=TACTAGAATCAATTTTACAAAGTAGTT;start=289621;subtype=IES;support_ref=9;support_variant=26;type=IES;
scaffold51_108_with_IES	MILORD	internal_eliminated_sequence	289778	289802	.	.	.	ID=MILORD.108.289778.289802;Name=MILORD.108.289778.289802;bounded_by_ta=TRUE;common_boundary=Both;end=289802;ies_id=IESPGM.PTET51.1.108.278234;ies_left_dist=0;ies_min_dist=0;ies_right_dist=0;junction_seq=aataagctactgcttTAttataaatgaacaga;read_names=J00121:27:H3GGKBBXX:5:1218:26971:45836,J00121:27:H3GGKBBXX:5:2106:9881:46575,J00121:27:H3GGKBBXX:5:1112:5355:9016,J00121:27:H3GGKBBXX:5:1104:6908:48245;sequence=TATTAAAATAAGTTTACAAAATCTA;start=289778;subtype=IES;support_ref=9;support_variant=4;type=IES;
scaffold51_108_with_IES	MILORD	internal_eliminated_sequence	289936	289960	.	.	.	ID=MILORD.108.289936.289960;Name=MILORD.108.289936.289960;bounded_by_ta=TRUE;common_boundary=Both;end=289960;ies_id=IESPGM.PTET51.1.108.278367;ies_left_dist=0;ies_min_dist=0;ies_right_dist=0;junction_seq=aataagctactgcttTAttataaatgaacaga;read_names=J00121:27:H3GGKBBXX:5:2120:16193:24982,J00121:27:H3GGKBBXX:5:2227:11860:15996,J00121:27:H3GGKBBXX:5:1116:28666:30626,J00121:27:H3GGKBBXX:5:1228:23409:31611,J00121:27:H3GGKBBXX:5:2205:23510:34987,J00121:27:H3GGKBBXX:5:1211:12398:25404;sequence=TATTAAAATAAGTTTACAAAATCTA;start=289936;subtype=IES;support_ref=25;support_variant=6;type=IES;
scaffold51_108_with_IES	MILORD	internal_eliminated_sequence	290094	290118	.	.	.	ID=MILORD.108.290094.290118;Name=MILORD.108.290094.290118;bounded_by_ta=TRUE;common_boundary=Both;end=290118;ies_id=IESPGM.PTET51.1.108.278500;ies_left_dist=0;ies_min_dist=0;ies_right_dist=0;junction_seq=aataagctgctacttTAttataaatgaacaga;read_names=J00121:27:H3GGKBBXX:5:2224:25215:48702,J00121:27:H3GGKBBXX:5:1213:14458:26934,J00121:27:H3GGKBBXX:5:1212:1976:26195,J00121:27:H3GGKBBXX:5:2207:26433:31365,J00121:27:H3GGKBBXX:5:1224:12134:3530,J00121:27:H3GGKBBXX:5:2122:29011:5235,J00121:27:H3GGKBBXX:5:1210:22485:1701,J00121:27:H3GGKBBXX:5:2214:17868:46627;sequence=TATTAAAATAAGTTTACAAAATCTT;start=290094;subtype=IES;support_ref=122;support_variant=8;type=IES;
scaffold51_108_with_IES	MILORD	internal_eliminated_sequence	290247	290273	.	.	.	ID=MILORD.108.290247.290273;Name=MILORD.108.290247.290273;bounded_by_ta=TRUE;common_boundary=Both;end=290273;ies_id=IESPGM.PTET51.1.108.278628;ies_left_dist=0;ies_min_dist=0;ies_right_dist=0;junction_seq=tctcagccttgacttTAgattaaatgaacaaa;read_names=J00121:27:H3GGKBBXX:5:2113:25246:3389,J00121:27:H3GGKBBXX:5:2103:30726:14959,J00121:27:H3GGKBBXX:5:1219:19350:38187,J00121:27:H3GGKBBXX:5:1125:12418:39717,J00121:27:H3GGKBBXX:5:1111:19938:16629,J00121:27:H3GGKBBXX:5:2202:20456:12743,J00121:27:H3GGKBBXX:5:1120:4807:23329,J00121:27:H3GGKBBXX:5:2209:12845:27057,J00121:27:H3GGKBBXX:5:1220:10480:41282,J00121:27:H3GGKBBXX:5:2112:4990:34829,J00121:27:H3GGKBBXX:5:2216:3813:21324,J00121:27:H3GGKBBXX:5:2214:30979:43814,J00121:27:H3GGKBBXX:5:1104:16244:19513,J00121:27:H3GGKBBXX:5:2128:8978:39383,J00121:27:H3GGKBBXX:5:1118:8542:43656,J00121:27:H3GGKBBXX:5:1120:16325:43497,J00121:27:H3GGKBBXX:5:2202:30208:38433,J00121:27:H3GGKBBXX:5:1228:6228:44359,J00121:27:H3GGKBBXX:5:1222:14042:20832,J00121:27:H3GGKBBXX:5:2109:14966:20428,J00121:27:H3GGKBBXX:5:1221:20283:48034,J00121:27:H3GGKBBXX:5:2108:29011:13746,J00121:27:H3GGKBBXX:5:1214:11759:14730,J00121:27:H3GGKBBXX:5:1118:10368:39330,J00121:27:H3GGKBBXX:5:2106:17178:38644,J00121:27:H3GGKBBXX:5:2106:17147:38627;sequence=TATTTTAGAAAGGTTAATAAGAAATGT;start=290247;subtype=IES;support_ref=9;support_variant=26;type=IES;
scaffold51_108_with_IES	MILORD	internal_eliminated_sequence	290403	290428	.	.	.	ID=MILORD.108.290403.290428;Name=MILORD.108.290403.290428;bounded_by_ta=TRUE;common_boundary=Both;end=290428;ies_id=IESPGM.PTET51.1.108.278757;ies_left_dist=0;ies_min_dist=0;ies_right_dist=0;junction_seq=tattagctgttatttTAggaaaaatgaacaga;read_names=J00121:27:H3GGKBBXX:5:2205:12063:48491,J00121:27:H3GGKBBXX:5:2224:6005:30890,J00121:27:H3GGKBBXX:5:2222:32603:16032,J00121:27:H3GGKBBXX:5:2113:11363:14854,J00121:27:H3GGKBBXX:5:1104:14428:14502,J00121:27:H3GGKBBXX:5:1222:6461:18282,J00121:27:H3GGKBBXX:5:2111:16011:30292,J00121:27:H3GGKBBXX:5:1128:8115:19777,J00121:27:H3GGKBBXX:5:1128:8126:19759,J00121:27:H3GGKBBXX:5:1219:24028:31453,J00121:27:H3GGKBBXX:5:1128:7943:19373,J00121:27:H3GGKBBXX:5:2219:12571:42970,J00121:27:H3GGKBBXX:5:2104:8359:26494,J00121:27:H3GGKBBXX:5:1218:11830:31488,J00121:27:H3GGKBBXX:5:2223:10125:11091,J00121:27:H3GGKBBXX:5:1220:9069:18441,J00121:27:H3GGKBBXX:5:1228:7933:39084,J00121:27:H3GGKBBXX:5:2219:26788:25720,J00121:27:H3GGKBBXX:5:2104:8521:26424,J00121:27:H3GGKBBXX:5:1120:28067:30749,J00121:27:H3GGKBBXX:5:2213:25905:1472;sequence=TAATATGCAAAGTTTATAATAAATGT;start=290403;subtype=IES;support_ref=12;support_variant=21;type=IES;
scaffold51_108_with_IES	MILORD	internal_eliminated_sequence	290559	290585	.	.	.	ID=MILORD.108.290559.290585;Name=MILORD.108.290559.290585;bounded_by_ta=TRUE;common_boundary=Both;end=290585;ies_id=IESPGM.PTET51.1.108.278887;ies_left_dist=0;ies_min_dist=0;ies_right_dist=0;junction_seq=ttttagctattatttTAgataagatgagcaga;read_names=J00121:27:H3GGKBBXX:5:2112:32623:42196,J00121:27:H3GGKBBXX:5:1115:4442:41651,J00121:27:H3GGKBBXX:5:1215:17898:27197,J00121:27:H3GGKBBXX:5:2223:15422:28463,J00121:27:H3GGKBBXX:5:1207:13078:37695,J00121:27:H3GGKBBXX:5:2211:7263:12814,J00121:27:H3GGKBBXX:5:1209:6035:24894,J00121:27:H3GGKBBXX:5:1120:5162:20709,J00121:27:H3GGKBBXX:5:1213:11941:16102,J00121:27:H3GGKBBXX:5:1222:15747:19566,J00121:27:H3GGKBBXX:5:1205:24718:30011,J00121:27:H3GGKBBXX:5:1118:19441:11759,J00121:27:H3GGKBBXX:5:1123:10165:40737,J00121:27:H3GGKBBXX:5:2215:22983:41141,J00121:27:H3GGKBBXX:5:2213:10105:36939,J00121:27:H3GGKBBXX:5:2115:13880:8383,J00121:27:H3GGKBBXX:5:1120:21927:20287,J00121:27:H3GGKBBXX:5:2220:23003:44130,J00121:27:H3GGKBBXX:5:1208:21125:24278,J00121:27:H3GGKBBXX:5:1222:25794:36235,J00121:27:H3GGKBBXX:5:1121:6705:3829,J00121:27:H3GGKBBXX:5:2219:24150:13588,J00121:27:H3GGKBBXX:5:2117:26606:21113;sequence=TATTTTAATTAGTTTAGAAAAAAGTTT;start=290559;subtype=IES;support_ref=0;support_variant=23;type=IES;
scaffold51_108_with_IES	MILORD	internal_eliminated_sequence	290716	290741	.	.	.	ID=MILORD.108.290716.290741;Name=MILORD.108.290716.290741;bounded_by_ta=TRUE;common_boundary=Both;end=290741;ies_id=IESPGM.PTET51.1.108.279017;ies_left_dist=0;ies_min_dist=0;ies_right_dist=0;junction_seq=aattagcgattacttTAacaaaattgaacaga;read_names=J00121:27:H3GGKBBXX:5:1205:11830:34793,J00121:27:H3GGKBBXX:5:2205:4117:30046,J00121:27:H3GGKBBXX:5:1225:8055:18827,J00121:27:H3GGKBBXX:5:2228:5649:13992,J00121:27:H3GGKBBXX:5:1224:24972:27883,J00121:27:H3GGKBBXX:5:1225:14184:36235,J00121:27:H3GGKBBXX:5:2227:23104:27391,J00121:27:H3GGKBBXX:5:1113:15128:28411,J00121:27:H3GGKBBXX:5:2118:7892:33035,J00121:27:H3GGKBBXX:5:2220:6340:33932,J00121:27:H3GGKBBXX:5:2206:16386:14308,J00121:27:H3GGKBBXX:5:1111:27935:16840,J00121:27:H3GGKBBXX:5:2103:7872:44851,J00121:27:H3GGKBBXX:5:1206:4066:7908,J00121:27:H3GGKBBXX:5:2209:18030:7451,J00121:27:H3GGKBBXX:5:1128:31903:14854,J00121:27:H3GGKBBXX:5:1205:11809:34688,J00121:27:H3GGKBBXX:5:2209:23612:4989,J00121:27:H3GGKBBXX:5:2215:5406:42829,J00121:27:H3GGKBBXX:5:1105:19664:17491,J00121:27:H3GGKBBXX:5:1119:2646:44201,J00121:27:H3GGKBBXX:5:1104:18223:39436,J00121:27:H3GGKBBXX:5:1202:22577:6361,J00121:27:H3GGKBBXX:5:1125:7324:46434,J00121:27:H3GGKBBXX:5:2217:12916:41352,J00121:27:H3GGKBBXX:5:2123:22435:12023;sequence=TAATTTAAGTCAATGGAATAAAATAA;start=290716;subtype=IES;support_ref=15;support_variant=26;type=IES;
scaffold51_108_with_IES	MILORD	internal_eliminated_sequence	290874	290900	.	.	.	ID=MILORD.108.290874.290900;Name=MILORD.108.290874.290900;bounded_by_ta=TRUE;common_boundary=None;end=290900;ies_id=IESPGM.PTET51.1.108.279147;ies_left_dist=-2;ies_min_dist=2;ies_right_dist=-2;junction_seq=ttagccgatattttaTAtaaaatgaactaatt;read_names=J00121:27:H3GGKBBXX:5:2122:14966:41985,J00121:27:H3GGKBBXX:5:1114:7933:42601,J00121:27:H3GGKBBXX:5:1201:22780:17755,J00121:27:H3GGKBBXX:5:2203:20659:11091,J00121:27:H3GGKBBXX:5:1211:23084:32420,J00121:27:H3GGKBBXX:5:1128:10855:20867,J00121:27:H3GGKBBXX:5:2104:7781:4321,J00121:27:H3GGKBBXX:5:1119:18659:27602,J00121:27:H3GGKBBXX:5:1103:6989:41598,J00121:27:H3GGKBBXX:5:2115:6390:44851,J00121:27:H3GGKBBXX:5:1202:15544:44816,J00121:27:H3GGKBBXX:5:1203:2696:14924,J00121:27:H3GGKBBXX:5:1205:10795:44957,J00121:27:H3GGKBBXX:5:2117:6147:36411;sequence=TATAATAAAGATGAATAAGAAACTTTA;start=290874;subtype=OVERLAPPING;support_ref=6;support_variant=14;type=ALTERNATIVE;
scaffold51_108_with_IES	MILORD	internal_eliminated_sequence	290874	290902	.	.	.	ID=MILORD.108.290874.290902;Name=MILORD.108.290874.290902;bounded_by_ta=TRUE;common_boundary=None;end=290902;ies_id=IESPGM.PTET51.1.108.279147;ies_left_dist=-2;ies_min_dist=2;ies_right_dist=-4;junction_seq=ttagccgatattttaTAaaatgaactaattag;read_names=J00121:27:H3GGKBBXX:5:1124:31020:23417;sequence=TATAATAAAGATGAATAAGAAACTTTATA;start=290874;subtype=OVERLAPPING;support_ref=2;support_variant=1;type=ALTERNATIVE;
scaffold51_108_with_IES	MILORD	internal_eliminated_sequence	291026	291053	.	.	.	ID=MILORD.108.291026.291053;Name=MILORD.108.291026.291053;bounded_by_ta=TRUE;common_boundary=Both;end=291053;ies_id=IESPGM.PTET51.1.108.279274;ies_left_dist=0;ies_min_dist=0;ies_right_dist=0;junction_seq=atttagctactatttTAatttaaatgaataga;read_names=J00121:27:H3GGKBBXX:5:1111:20943:28182,J00121:27:H3GGKBBXX:5:1216:19228:39770,J00121:27:H3GGKBBXX:5:1215:26392:16032,J00121:27:H3GGKBBXX:5:1123:18132:9913,J00121:27:H3GGKBBXX:5:2115:14133:35972,J00121:27:H3GGKBBXX:5:1201:6959:40948,J00121:27:H3GGKBBXX:5:2124:7476:26793,J00121:27:H3GGKBBXX:5:1213:31730:10405,J00121:27:H3GGKBBXX:5:1117:16478:26353,J00121:27:H3GGKBBXX:5:1106:22830:18616,J00121:27:H3GGKBBXX:5:2228:21724:2281,J00121:27:H3GGKBBXX:5:2222:9171:5112,J00121:27:H3GGKBBXX:5:1101:24819:35004,J00121:27:H3GGKBBXX:5:1107:9668:33229,J00121:27:H3GGKBBXX:5:2117:22150:11319,J00121:27:H3GGKBBXX:5:2126:18142:11829;sequence=TATTTTAAAGAATAGGAAAAAGAAATCT;start=291026;subtype=IES;support_ref=12;support_variant=16;type=IES;
scaffold51_108_with_IES	MILORD	internal_eliminated_sequence	291026	300094	.	.	.	ID=MILORD.108.291026.300094;Name=MILORD.108.291026.300094;bounded_by_ta=TRUE;common_boundary=LEFT;end=300094;ies_id=IESPGM.PTET51.1.108.279274;ies_left_dist=0;ies_min_dist=0;ies_right_dist=-9041;junction_seq=atttagctactatttTAtattttacattttat;read_names=J00121:27:H3GGKBBXX:5:1105:13524:15188;sequence=TATTTTAAAGAATAGGAAAAAGAAATCTTAATTTAAATGAATAGATTAGAAGAAGCTTTGGAAAATTTTGATTTAGCTATTTAGAAAAATCCAGAAGATTAAAGGTATTACCACAATAAAGGTATATTTAAATTTGTAGAATTTATAAGCTGGCGCTTTATTAAAATAAGTTTAACTAAATCTTTATTAAAAATGAACAGATTAGAAGAAGCTTTGGTAAATTATGATTCTGCTATTCAGAAAAACCCAGAAGGTTCAATTCATTACTCCAATAAAGGTATATTATTTATGTATAATATGTTAGCTTATACTTTACTTGAATCAATTAAATCAAAACATTTTACTTATGATGAATAGATTAGAAGAAGCTTTAAATAATTTTGATTTAGCAATATAAAAAAACCCAGAAGATTCAATTAATTACTTTAATAAAGGTATATTTAAAATTGTAGAATTAATAAGCTTTCACTTTATTAAAATAAGTTTAACAAAATCTTTATTAAAAATGAACAGATTAGAAGAAGCTTTGGAAAATTATGATTTAGCAATATAGAAAAACCCAGAATTTGCTGAATATTATAATGGGAAAGGTATATAAAATATATATTATTTAGCTAACTCTTTATTTGATTAGAATAAAATAAGAAATGTTACAAAACTTAAACAGATTGGAGGAAGCTTTGGAATATTATGATTCAGCAATTTAGAAAAATCCAGAAGATTATAGGTATTACCATAACAAAGGTATACTTATAAATGTAGAATTTATTAGCTTTTAATTTAGTATGTAAAATGTAATAAGAAATGTAGAAAAAATGAATAGAGTAGAAGAAGCTTTGGAAAATTATGATTTAGCAATTTTTAAAAACCCACAACATTCTGAATCTTATAATTGTAAAGGTAAAATTAATATTTAGGAATTCTAAGCTAATATTTTATTTGGAGAATATAATAAGAAATTGTATAAACAATGAACAGATTAGAAGATGCTATATAAAATTATGATTTTGCAATATAGAATAGCCCAGAAGAATCGAAACACTACTACAACAAAGGTATAAAAAATGTAATATTCCTCAGCCATGACTTTATTTAGAAAGGTTAATAAGAAATGTTAGATAAAATGAACAAATTCGAAGAAGCTTTGTAATATTATAATACAGCAATTCAGAAAGACCCTGCAAATTCTGAGTATTATAATGGAAAAGGTAAAGTTTAATATGAATAATTTTTTAAGCTAATACTTTATTTTAATTAAATTTGAAAAGAATTTTAACAAATATGAAGAACTTCGAAGAAAGTTTGAAAAATTTTGATATAGCAATATAGAATAACCCAGAAGATTCAAAGGTCTTCTTCAACAAAGGTTTAAGTTAATTCATATAATTTCTAAGCTTTTGCACTACACAAAATAAAAAGATTTGAAGAAGCTTTGTTAAATTATGATACAGCAATTTACAAAAACTCTGAAAATTCTGAATACTTTTATGGAAAAGGTATGCTTAAAATGTATACTTTAAGCGATTGCTTTATTTTATAGAGTTTGATAAGAAAAAATTTAGCTGAAATGAACAAATTAGAAGAGGCTTTTGCATATATTGATTAAGCGATTTAGAAAAACCCTGAAATTTCTCACTATTACGATGCCAAAAGTATATTTAAGTTTTTATATTTTTAGCATAAATTTTATTTATTTTATTTTGAATATCCTACTACTTTAAATGAATAGAATTTAAGAGGTCTTTGAAACATAACGGATTGATTTTTTGAGATTTTTATGAATTTCAAATATTATCATTTTTACATTATTTTTTATTTCTAATGTAAAATGTCTTGTATCTTAAATACATAGGATGAAGTTTGGAAATATTATCATTTATCTATTCAGCAATATTACCTCTAAACTTAATTTATCTATTGCGCTTAAGAATGGTGTCAACAACATTATCGTGTAATTTGTCAATCAAAATGGTATAATTACAAAACAAGTTAAGGTTATGCTAACATATAGTTGCTGCTTATTAGCTTTTGAACAAAAACCATTATTATAAGAGATTGTATTGTTTTTAAATATGTCTTTAGTAATAATACATTGTCTAAAATAGAATAAATCATTAAAGCCATTATTTACTTATAATGGTTTATTTAGTAAGATAGCCATTATTTTGATAACCAGATAAAATTTTCTTAATGTATATTTATCGTAGAATCATTAAATTTGAGCTGCGTCATTAATCTTCAAGGACCAAATATTCAATACTATCTAATTTTACTTTATTATTCTATTCTAAATTTTAGATGGAAATATGGCTGGTTGTAAAATCTGGAAAGAAAAATTTAATTGAGGGCTATAAAATAATCTCTAATGACTTTGATGAAATTAGACCCTACTATAGAAAATTAAATTGATTTGTTCAACATAAAAATATATTGATAGACCTTAAAGTTAACACCTCTAAATAGCATATCAATATTTTAGTGAATTAGATAAACTTAATATAATCTTGGAAAAGTCTCAATTATGTTTTAATAATAATGGAGTAATCTAAAAAGGGTACTAATCAAATATTATTTACAATAGATTTATTTTTCTAAATAATCATTTGAAATGAAATTTTATTTAGTAAATAAAACTTTCTGCACACAATTTTATCATTCAATATATATATATGTTGGATACAAATCTTAAGATATAATAATTGAGTGATCCAAATCCTTATAATTTATATTTAGAAATATTGATTTTATTATGCCTATTTTTAAGTTACAGAAAGTATTCAATAAAATATTCGAAATTACTTCATTAAAATTTACAAATTATGTTTGCCATAAGTAGAGTGAATTTTTGATAACCTAATATTATTTTTTACAATAATATGATTGAATAAATATTAGAAATAAAGTTTTCATCAAAATAGAATAGTGTTGAAGATCTAAAATACGAATTTCATGTAATTTCCCAATCATATATATAGAAATTTAAGTTGAAAAAAATGTGTATAGAAAAAATTTGTTTCAAAATTTAGAAAGTTTTATGAAGTTCCATTCTCAAAAAGTATTAAAGTCCATTTGAAGAAAAATACATTAATCTCCTCAACCAATTTTTGTTTCCTAGAGTTTAACTTAAATTCAAATTTAATAATACTATATTGTTTCTTGGTTTGAAAATTAGACGAGCTTAAGGGGAGGTGGATGTGGAAATACAAAGATTCCTAAAGTTTAAATAGGAAAATTCAATAATTCACTACAACTTTATCAGAATTCACAACGACAACCTCAGAAAAATCTTTCACTTTTTAAGATAAACTCCAACAGGTTGAAATCCTCTCTGCATTTTCTTGGTTTTACAACAATAAGGAATATTTTTTTAGATAATATGTAATGATGTTTGAATAAATTCAAAATTTTATCACCTAGTTGAAGTATTGTTAAAATCTCTGATAATATAAATTAAATTATCAGGATTTTTATTCCATTAACTGCTTGACATTTGTGATGATCTCTTTAGAGTAATTTTTTGAAATTAATTACAAAATGAGGAGGGATAGATATACGTAGGAAGTTTTCAAATATAATTTATTTGAAATTATTACAGAAATTAAATTCAAAACTAGCATTGAATCAATCAATATTTATAAAACTAGAGTTGAATTTGAATTCTAGCTTATTAAATTAGGTTAATTTATCATAGAAACTAATTCAGAATGAGAAAAAGAATTATTAATTTCAATACTATATAGTGCTGCAAGTTCAATATCTCTGAATTAAACCTAGCAGTGAATTAATCGATTCCCCACTAAACACCAGAAAATAATCACCTTTCAATTTCTATGAAAATAAATTTAGCATCCATTACAAAAATATGAAGTTTATTATTTTTTTGAGAAACTAAAATGTTCAATTATCAATTAATAGAAACTAGGATATTCAGTTCAAAACTATTAACCCATTGCCGCAAGGTTATAATTAATATATTAAATTATCTTAAGATTGGATGATACATTTTGTTGAATTAAATTCATAACTGAGTTAATGTTGTATCGACTAATAATCAAGAAAGAAGAACTAAAACCAACACGGTCAAAAATTTATGCAATTTGGAATCACTTAATAACTACTAATTAAATGATTTAACTGCCTCATGAAAAAACCTCTGGCAAACTCTAAATTTTGCAAAAAAGAATTCTTAGCATTTGTAATTTAAATAATTAACAATTTAAAGAGTATAGATGAATTTTATTAGTTCTCAAAATCTGTTTCATTATAAAGAATAATACTAATAAGTTTAAGAACTCATATAAATTTTAATCAAATTTAAGTGGTTATTAAAATAAAAGAAGTCGAATTTTTCATTAACAATTAAATATAAATAAACAATAAATGAGATAATCGTACATACATTTAATAAAGATTTTATAGAAATATCATCGGATAGGAAAATTGACTTAACAAAATGTTTCAAGAATATTTTTGAATCAAAATAACTCTTTTTAATTATGCAATTTAGGTCAATTGTTAGATGACCAAAATCTAGCATCAATACAAACATTACAAGTAGTTTCTTAAAAGGCCTAGCTATTCTAATAATAGGATCTTGCGTTAAATCGAGAAATTATTACTGATACAACTTATTCATACTTTTTAGAAGAAGTTGTATAAAGAAATTGGTTTAGTGAAGGAAATAAACTTTTAGATATTTTTTCAGACTCCTCTTATAAAGTTTGAGAAGCAGCTGCATTTAATTTAATTAAAATACAATCTATAGTGTAAGAGGTTGCCATTAAGGATTTTTTGCAAACTTTATTGCTATGAATATGAATGATTGAAAGATATGCAAGTGTTAAAAATATATTAAAAAACAAAAGATGATTGAAATGCAAAAATAATTATATTCTAAAGATTTAGCAAATTTTTCAAATAAATTGTAAATAGATATGCAGAACAAACTTATAGAATAATTAGATACCTAAGTTTTAATCGGAGATAATTAAACACTTTAAAAAAATTAATTGTAATATGCTTATGAAGACTATGAATCCTATATTGATAATATAACAGAAATTTCATAGAAAATGTATATAGGCCTCATTTTCTTGAGGGAAATCAGCAATGCTCTAAGGTAGGTAAAAAGGTCAATTGATTAAGTGCCACAAAATATGAAAGGTAATGAAGATAATTTAAGGAGATTAATTGGTAAAACTTATACTCAATTATTATTGATAAGAAAAGAGAAAATTTTGTTTTAGAAATAGGAAGCTGAATTGGAATAAGTTTACATTTAATTTTTACTTAAGAGTATGATGCTTAAACAGGGATAAAATATGAAAATAACTTTGGTGATTTTAAATAGTATCTAATCGAAAAAAAACCAATAATTATGAAGGAGAAGTTACTGAATTCTTGTGGAGTGAAGGAGAAAGATTATAAAGATGTAATGTTATTGAGAGGCAAAGCAGGCTCAAGTAAGAGTAGGGCATATCGAAACATAGAGGAATTTTTATGGATAAATGAATCAACATCTCCATCTTGGATTCCTATTTTTGTTTCACTTCCATCTTTAAAGAATCCAAAGCATAATTTAATCGAATAAACTTTGGAGCCTCGAATTATACAGTATTTTGAATTTCTTAAATAATTAAAAGGTCAAAATTTCCCCCTTAATGAGTTTAAATTAATTTGAACAAATTTAGAAGATTGCATTAATACAATCATCATTCAAAATATAGCCAAGATATATTATTTTAGATGTTGAAAAAATAATTTAGAAGTTCCAAACTAAGAAAAGAGGTTCTTCTTTTATGGAGCTTATAAAAGTTTTCTTTAGTCATTAACAATGAGAATATTAATCATTTAATGGGCGCTCAATTTATGATTGAAATAATTGTTTATGTGATACCAAAATTGTCATCTACTTTTTCAGAATCGAATTTTTTGAGACATACTCTCAAATAAAATGCCTTTAATTAAAATACAAAGCTCATAAGCAGAATTAATTAATGAACAATATCAAAATTAATCAAAACTTAATATAGGTTTCAGATTTATAATCAGATTAGACTTAATTAAATTAGAAGTCGGTTGAAACAAAAACCTATTAAATCAAAGGTTCTAGAAAACTTTCTTTCATTAATTGAAGAATTAGGTAGCTAAAGTTTCTTTAAAAATTATTCGAATTTTCACCCAATTGACTTTTGGATGAGAATAGAATACTCTCAAGGAAAGTCTTTACTATTTAGAGTGAGGTAAATTTTATAGTATCAGCGTTCAAACAAAATTAATTTACGGCTTACGATCTTTATGAGACTTTTTCACAATTTTACCATATGAAGCAACTTTAAAATGGAAAGAATTAAGAAAAACTTTTTATTATGGAACTTCTTTAAATGATTTACATGATTAACCACTATATTTGGCTCAAGATATGACTACATATTAACTTGCCTAAGTTGATTACTGTTCTAACTTACACAAGCAACATAAGAAGGGGAAAATAAATATTTTTGGGAAGATTAATATTTTGATGAGAATTAAACTAAATGTATTTTGAATCTATTTATAAAAGTGTTTTAAGATAATTATTTTGGGTTATTAACAAACAGCAGATTCAAATTTGGATCAATTTAATATTTCACTTGAGCATTATTAAGGTTAAATATAATTATTAAAGCCGAAATTGAAGTAAATTTTGGATATGAAGCAGAAATTAATTTTAATTGTTTAATAATCGAAGCAATAAATTGAGTTTGTGCGCTCAGCCTCTAACACTATCTATTTATTAAGATCTCTTAGAGAAAAATTTTAATGACACTGATCTTTCTCATATTTGTTTGTCTACACTAAATTAAATGGTTTAAATTTCTGTTAAATTAACTTCGATAAATATAATTTTAATAGGATTTCAATTGATTCATGCAATTTTAACCGTGCTAAAATTACAAATGCAAAATGGAAGAACTTGAGTTTAAAGAGAAACCAACATTAATTGAACATAAAGATAGTATAACAAGCCTATAATTCACAAAAGATGAAGGAATTTAATTTCTTTAAGTAATGATGGAATGATTACAACTTTGTAGGTTCTGGGAAATAGAACCAAAAATTTTTTCGTTTTCAAATCATTAAAAAGTGATTTCAACATTCATTTTCAGAACAAACAAATCTTTTGCCATGTTTGAAAGGCTAGTCCATTCAGATTTTGAACTGCTCAGGTTTGATTTTGGAATTATTTACCTCTTATTAATTATGATTATAATAGAGTAATGTTGTCTTAGGACGGAAATTACATTGCAGCACTCACATAGTCCATTAAGATTTTTTCAGGTAAATTAAATCCTTGAAAATTTAAATTTAACCGTAGAGAAATATTTTAACAGTGAAATTTATAATTGAATGCACTGCAATCTCTTCAAGTTCTAAACTGTTAGTTGCACGTGGAGCTGAAGTAATGCTATTTTATATAATTAATTTTTCAGATCAACAATAAATTGCAGTTCTCCAAAACAGTGCTCAATCATTAAATACCTCATCGGATGAATAAATACTGGCTATGGCAGGTATGGGTAATAAGATAAATTTTTGGAATGTAAGGAATAGAGGGAAAGTTGAACTACTTTTCTCTCTCTAAAATAAAAAATATCCTCTAAAGCATTTCTATAACACAATTCTATATAGGTTATAAATGTTCTAAGATAAGACAAATAAACATATGACTTCTAAATAGAGAATTTTTTGGGGGGTTTGTAGAATAAATACGGGAGAAGTTATGTCAAACTCTGTATAAGCTAATTATGAATTATCAGATATTTTGAATATTAGATAAAAATTGATGGTCGTTAGATAGTAGTAATTGATAAAAAACAAATGAAGTAAAATATACTTTGGATAAATTTTCTTCAGAAATTAATTCTGCTATATTTTCTATAGAAGGAAAATAATGTTTATTGGGAATCAAGGATGGGTCAATTTTGATCTATGACATTTTATAATATGTTATCAATCAGATCTTGTTATGCATATTTTTCACATTTTAATACCATAGATGTGTGAATAAATCTTTTGAGGTGCTGCTCCTTTATACAGCAAAATAGTAATTTAGAGAATTTCAATAGATATAAAATATGACCATTTATACAATTAACATTAAATTAAGTTTTAAATTTAAATTTAAGAAGCCAATCTAAAAGATTTCAATAATAATAATCATCCTATTTATACTTTATCATTAAGGCTAAGGATAATTCTTTACAATTGAGTGTAATAAAATACCTTATTAATATTTTTTTTAGATATTTAGTAAAATCTCTCAGTCAATTCCCATATTTCAATGAATTTTGTATTTTTACTCCTGCAAAGAACTTATATTTATAATTAAAGGAATATTAACAATACACAATTTTTTTGATTTTTTTTGCATTGCTTTTGTTTATTGAATGTCCTACTTCTTTCAAGAGTATAATATATCCTTATATTCCTGAAAATTGGTAAGAGTAAAATCTAGTTTACTTTAAGTCAATAATATAGATAAATACGACAAATCAGCTCTTTAGTAATAACAGAAAGACCATAATATTAATCCATGATTTAAAACAAAAACATAAATAATTAATAGGTATTCTGAATCGTGTTTAAGAAGGTAGAAAAATTGCGAAATAGGTAAATTCAAGAAACAAAACTACACATTAATATTCATTAATTTAATATTAAGTGAGGTATAAGGATTTTAATGCAATTTTTTCAATCAATTGTTCGAACAAAAATTATAACTGTAGTTTCAACTTAGCATTTACACTATATTTTTTTGGCAAATTTAAAATTTGAATCTTCACATACAACATATGAGGCATCTAAAAATAGAGTAATCCCTCATTTTGTTTTTCAAGAAAAAATTGTTGCAATTGCAAATATTAAAACTACAAATAGAAATTTTGAAAAAAAATAATTTATTGATTATGCTTAGTTTCAGGCATGGTTTGCCTAATATTATCATAAGCTATCTTTATTCAATCTTTTACTAATCGTTTTATATTCCTAATTTAACGAAAATTTTTCTTATTTTTTCTTTTTTTTTCA;start=291026;subtype=PARTIAL_EXTERNAL;support_ref=6;support_variant=1;type=ALTERNATIVE;
scaffold51_108_with_IES	MILORD	internal_eliminated_sequence	291184	291209	.	.	.	ID=MILORD.108.291184.291209;Name=MILORD.108.291184.291209;bounded_by_ta=TRUE;common_boundary=Both;end=291209;ies_id=IESPGM.PTET51.1.108.279404;ies_left_dist=0;ies_min_dist=0;ies_right_dist=0;junction_seq=tataagctggcgcttTAttaaaaatgaacaga;read_names=J00121:27:H3GGKBBXX:5:1215:13697:17983,J00121:27:H3GGKBBXX:5:1204:24708:24261,J00121:27:H3GGKBBXX:5:2211:11627:24947,J00121:27:H3GGKBBXX:5:2101:24789:26195,J00121:27:H3GGKBBXX:5:2203:13332:24841,J00121:27:H3GGKBBXX:5:2103:9171:17069,J00121:27:H3GGKBBXX:5:2110:25804:31118,J00121:27:H3GGKBBXX:5:2223:3559:10335,J00121:27:H3GGKBBXX:5:1221:19542:1842,J00121:27:H3GGKBBXX:5:1216:25570:34512,J00121:27:H3GGKBBXX:5:2121:9262:29079,J00121:27:H3GGKBBXX:5:1225:16508:3969,J00121:27:H3GGKBBXX:5:2218:12286:21272,J00121:27:H3GGKBBXX:5:1213:25844:35409,J00121:27:H3GGKBBXX:5:1209:5649:11214,J00121:27:H3GGKBBXX:5:1213:25986:35972,J00121:27:H3GGKBBXX:5:2221:20415:14396;sequence=TATTAAAATAAGTTTAACTAAATCTT;start=291184;subtype=IES;support_ref=18;support_variant=17;type=IES;
scaffold51_108_with_IES	MILORD	internal_eliminated_sequence	291339	291366	.	.	.	ID=MILORD.108.291339.291366;Name=MILORD.108.291339.291366;bounded_by_ta=TRUE;common_boundary=Both;end=291366;ies_id=IESPGM.PTET51.1.108.279533;ies_left_dist=0;ies_min_dist=0;ies_right_dist=0;junction_seq=tgttagcttatacttTActtatgatgaataga;read_names=J00121:27:H3GGKBBXX:5:2226:26362:4936,J00121:27:H3GGKBBXX:5:1121:24058:29536,J00121:27:H3GGKBBXX:5:2221:1813:33862,J00121:27:H3GGKBBXX:5:1227:11749:12673,J00121:27:H3GGKBBXX:5:2108:3620:27074,J00121:27:H3GGKBBXX:5:2106:29548:15135,J00121:27:H3GGKBBXX:5:1210:28899:34723,J00121:27:H3GGKBBXX:5:2112:19207:43955,J00121:27:H3GGKBBXX:5:2103:5832:24015,J00121:27:H3GGKBBXX:5:1202:19948:40420,J00121:27:H3GGKBBXX:5:1125:30949:2158,J00121:27:H3GGKBBXX:5:2115:28595:34266,J00121:27:H3GGKBBXX:5:1110:10094:25386,J00121:27:H3GGKBBXX:5:1218:15930:18968,J00121:27:H3GGKBBXX:5:2222:23815:11776,J00121:27:H3GGKBBXX:5:2119:10105:15205,J00121:27:H3GGKBBXX:5:2117:9861:31839,J00121:27:H3GGKBBXX:5:1108:19400:5780,J00121:27:H3GGKBBXX:5:1114:8075:41932;sequence=TACTTGAATCAATTAAATCAAAACATTT;start=291339;subtype=IES;support_ref=24;support_variant=19;type=IES;
scaffold51_108_with_IES	MILORD	internal_eliminated_sequence	291467	291522	.	.	.	ID=MILORD.108.291467.291522;Name=MILORD.108.291467.291522;bounded_by_ta=TRUE;common_boundary=RIGHT;end=291522;ies_id=IESPGM.PTET51.1.108.279663;ies_left_dist=30;ies_min_dist=0;ies_right_dist=0;junction_seq=taataaaggtatattTAttaaaaatgaacaga;read_names=J00121:27:H3GGKBBXX:5:1101:4584:14854;sequence=TAAAATTGTAGAATTAATAAGCTTTCACTTTATTAAAATAAGTTTAACAAAATCTT;start=291467;subtype=PARTIAL_EXTERNAL;support_ref=5;support_variant=1;type=ALTERNATIVE;
scaffold51_108_with_IES	MILORD	internal_eliminated_sequence	291497	291522	.	.	.	ID=MILORD.108.291497.291522;Name=MILORD.108.291497.291522;bounded_by_ta=TRUE;common_boundary=Both;end=291522;ies_id=IESPGM.PTET51.1.108.279663;ies_left_dist=0;ies_min_dist=0;ies_right_dist=0;junction_seq=aataagctttcacttTAttaaaaatgaacaga;read_names=J00121:27:H3GGKBBXX:5:2208:28199:39805,J00121:27:H3GGKBBXX:5:1201:23125:11601,J00121:27:H3GGKBBXX:5:1113:28341:19900,J00121:27:H3GGKBBXX:5:2110:17320:41423,J00121:27:H3GGKBBXX:5:2125:15016:21008,J00121:27:H3GGKBBXX:5:1102:27884:42706,J00121:27:H3GGKBBXX:5:1118:24231:31136,J00121:27:H3GGKBBXX:5:1116:17746:42372,J00121:27:H3GGKBBXX:5:1116:17594:47841,J00121:27:H3GGKBBXX:5:1221:19086:10159;sequence=TATTAAAATAAGTTTAACAAAATCTT;start=291497;subtype=IES;support_ref=6;support_variant=10;type=IES;
scaffold51_108_with_IES	MILORD	internal_eliminated_sequence	291621	291676	.	.	.	ID=MILORD.108.291621.291676;Name=MILORD.108.291621.291676;bounded_by_ta=TRUE;common_boundary=RIGHT;end=291676;ies_id=IESPGM.PTET51.1.108.279789;ies_left_dist=28;ies_min_dist=0;ies_right_dist=0;junction_seq=aatgggaaaggtataTAcaaaacttaaacaga;read_names=J00121:27:H3GGKBBXX:5:1116:26159:7222;sequence=TAAAATATATATTATTTAGCTAACTCTTTATTTGATTAGAATAAAATAAGAAATGT;start=291621;subtype=PARTIAL_EXTERNAL;support_ref=3;support_variant=1;type=ALTERNATIVE;
scaffold51_108_with_IES	MILORD	internal_eliminated_sequence	291649	291676	.	.	.	ID=MILORD.108.291649.291676;Name=MILORD.108.291649.291676;bounded_by_ta=TRUE;common_boundary=Both;end=291676;ies_id=IESPGM.PTET51.1.108.279789;ies_left_dist=0;ies_min_dist=0;ies_right_dist=0;junction_seq=atttagctaactcttTAcaaaacttaaacaga;read_names=J00121:27:H3GGKBBXX:5:1103:7080:47805,J00121:27:H3GGKBBXX:5:1124:24830:21201,J00121:27:H3GGKBBXX:5:1118:21065:7117,J00121:27:H3GGKBBXX:5:1120:8095:25228,J00121:27:H3GGKBBXX:5:2126:28189:44851,J00121:27:H3GGKBBXX:5:1205:31974:21975,J00121:27:H3GGKBBXX:5:2106:15706:15381,J00121:27:H3GGKBBXX:5:2111:19887:13974,J00121:27:H3GGKBBXX:5:1108:13433:3389,J00121:27:H3GGKBBXX:5:2105:14123:6660,J00121:27:H3GGKBBXX:5:2219:22912:5007,J00121:27:H3GGKBBXX:5:1119:3457:25034,J00121:27:H3GGKBBXX:5:2215:21866:33440,J00121:27:H3GGKBBXX:5:1112:20679:37642,J00121:27:H3GGKBBXX:5:1225:20983:26986,J00121:27:H3GGKBBXX:5:1125:6827:35479,J00121:27:H3GGKBBXX:5:1214:4675:3301,J00121:27:H3GGKBBXX:5:2225:29051:29079,J00121:27:H3GGKBBXX:5:1221:19644:40420,J00121:27:H3GGKBBXX:5:1222:19745:25580,J00121:27:H3GGKBBXX:5:2102:4219:46399,J00121:27:H3GGKBBXX:5:1108:7182:2439,J00121:27:H3GGKBBXX:5:2125:20517:11513;sequence=TATTTGATTAGAATAAAATAAGAAATGT;start=291649;subtype=IES;support_ref=0;support_variant=23;type=IES;
scaffold51_108_with_IES	MILORD	internal_eliminated_sequence	291807	291832	.	.	.	ID=MILORD.108.291807.291832;Name=MILORD.108.291807.291832;bounded_by_ta=TRUE;common_boundary=Both;end=291832;ies_id=IESPGM.PTET51.1.108.279919;ies_left_dist=0;ies_min_dist=0;ies_right_dist=0;junction_seq=tattagcttttaattTAgaaaaaatgaataga;read_names=J00121:27:H3GGKBBXX:5:1226:14306:2686,J00121:27:H3GGKBBXX:5:1113:9719:14432,J00121:27:H3GGKBBXX:5:2126:28889:47647,J00121:27:H3GGKBBXX:5:1118:9303:42583,J00121:27:H3GGKBBXX:5:2217:9120:12058,J00121:27:H3GGKBBXX:5:1217:29823:46522,J00121:27:H3GGKBBXX:5:2110:20567:8154,J00121:27:H3GGKBBXX:5:2208:14661:48280,J00121:27:H3GGKBBXX:5:2210:8329:30415,J00121:27:H3GGKBBXX:5:1202:21014:7556,J00121:27:H3GGKBBXX:5:2125:16518:47770,J00121:27:H3GGKBBXX:5:1207:19583:23505,J00121:27:H3GGKBBXX:5:1109:22698:3547,J00121:27:H3GGKBBXX:5:2223:18822:5587,J00121:27:H3GGKBBXX:5:1126:12743:26705,J00121:27:H3GGKBBXX:5:2120:29518:23276,J00121:27:H3GGKBBXX:5:1117:23896:27567;sequence=TAGTATGTAAAATGTAATAAGAAATG;start=291807;subtype=IES;support_ref=78;support_variant=17;type=IES;
scaffold51_108_with_IES	MILORD	internal_eliminated_sequence	291962	291987	.	.	.	ID=MILORD.108.291962.291987;Name=MILORD.108.291962.291987;bounded_by_ta=TRUE;common_boundary=Both;end=291987;ies_id=IESPGM.PTET51.1.108.280048;ies_left_dist=0;ies_min_dist=0;ies_right_dist=0;junction_seq=tctaagctaatatttTAtaaacaatgaacaga;read_names=J00121:27:H3GGKBBXX:5:1116:26372:5130,J00121:27:H3GGKBBXX:5:2221:28929:7838,J00121:27:H3GGKBBXX:5:2120:17330:29237,J00121:27:H3GGKBBXX:5:1115:13240:48456,J00121:27:H3GGKBBXX:5:1209:17513:27971,J00121:27:H3GGKBBXX:5:2218:12418:22133,J00121:27:H3GGKBBXX:5:2208:2788:19619,J00121:27:H3GGKBBXX:5:2114:8410:23100,J00121:27:H3GGKBBXX:5:2106:31000:46135,J00121:27:H3GGKBBXX:5:2211:29518:20181,J00121:27:H3GGKBBXX:5:1106:18822:47647;sequence=TATTTGGAGAATATAATAAGAAATTG;start=291962;subtype=IES;support_ref=30;support_variant=11;type=IES;
scaffold51_108_with_IES	MILORD	internal_eliminated_sequence	291962	291989	.	.	.	ID=MILORD.108.291962.291989;Name=MILORD.108.291962.291989;bounded_by_ta=TRUE;common_boundary=LEFT;end=291989;ies_id=IESPGM.PTET51.1.108.280048;ies_left_dist=0;ies_min_dist=0;ies_right_dist=-2;junction_seq=tctaagctaatatttTAaacaatgaacagatt;read_names=J00121:27:H3GGKBBXX:5:2227:29457:47436,J00121:27:H3GGKBBXX:5:2114:30005:30872,J00121:27:H3GGKBBXX:5:1107:8856:45537;sequence=TATTTGGAGAATATAATAAGAAATTGTA;start=291962;subtype=PARTIAL_EXTERNAL;support_ref=20;support_variant=3;type=ALTERNATIVE;
scaffold51_108_with_IES	MILORD	internal_eliminated_sequence	292115	292140	.	.	.	ID=MILORD.108.292115.292140;Name=MILORD.108.292115.292140;bounded_by_ta=TRUE;common_boundary=Both;end=292140;ies_id=IESPGM.PTET51.1.108.280175;ies_left_dist=0;ies_min_dist=0;ies_right_dist=0;junction_seq=cctcagccatgacttTAgataaaatgaacaaa;read_names=J00121:27:H3GGKBBXX:5:1220:21795:48860,J00121:27:H3GGKBBXX:5:1127:19228:22186,J00121:27:H3GGKBBXX:5:2228:25185:26881,J00121:27:H3GGKBBXX:5:2203:19461:13201,J00121:27:H3GGKBBXX:5:2207:10125:39014,J00121:27:H3GGKBBXX:5:2126:4746:10282,J00121:27:H3GGKBBXX:5:1107:24068:27690,J00121:27:H3GGKBBXX:5:1225:11048:18529;sequence=TATTTAGAAAGGTTAATAAGAAATGT;start=292115;subtype=IES;support_ref=72;support_variant=8;type=IES;
scaffold51_108_with_IES	MILORD	internal_eliminated_sequence	292272	292298	.	.	.	ID=MILORD.108.292272.292298;Name=MILORD.108.292272.292298;bounded_by_ta=TRUE;common_boundary=Both;end=292298;ies_id=IESPGM.PTET51.1.108.280306;ies_left_dist=0;ies_min_dist=0;ies_right_dist=0;junction_seq=tttaagctaatacttTAacaaatatgaagaac;read_names=J00121:27:H3GGKBBXX:5:2105:30624:35426,J00121:27:H3GGKBBXX:5:1124:6827:44939,J00121:27:H3GGKBBXX:5:2116:29346:15557,J00121:27:H3GGKBBXX:5:1108:31000:9104,J00121:27:H3GGKBBXX:5:1117:15067:25668,J00121:27:H3GGKBBXX:5:2109:14539:3160,J00121:27:H3GGKBBXX:5:2212:10531:23118,J00121:27:H3GGKBBXX:5:1107:11749:7433,J00121:27:H3GGKBBXX:5:1210:21146:48649,J00121:27:H3GGKBBXX:5:2207:23642:24700,J00121:27:H3GGKBBXX:5:2202:15392:28833,J00121:27:H3GGKBBXX:5:1224:19877:40754,J00121:27:H3GGKBBXX:5:1205:4036:20551,J00121:27:H3GGKBBXX:5:1125:2483:9350,J00121:27:H3GGKBBXX:5:2110:26321:46715,J00121:27:H3GGKBBXX:5:1226:12449:3231,J00121:27:H3GGKBBXX:5:2207:21369:24103,J00121:27:H3GGKBBXX:5:1205:19583:31664,J00121:27:H3GGKBBXX:5:2104:10105:34864,J00121:27:H3GGKBBXX:5:2207:12550:5481,J00121:27:H3GGKBBXX:5:1101:27133:15662,J00121:27:H3GGKBBXX:5:1110:19745:25122,J00121:27:H3GGKBBXX:5:1122:3468:30784,J00121:27:H3GGKBBXX:5:2102:16102:33615,J00121:27:H3GGKBBXX:5:2220:29011:32560,J00121:27:H3GGKBBXX:5:2217:21379:7732,J00121:27:H3GGKBBXX:5:2122:19278:45168,J00121:27:H3GGKBBXX:5:1107:26129:17825,J00121:27:H3GGKBBXX:5:1113:18923:33369,J00121:27:H3GGKBBXX:5:1101:28635:16999,J00121:27:H3GGKBBXX:5:2121:22546:48157,J00121:27:H3GGKBBXX:5:2221:18132:18564;sequence=TATTTTAATTAAATTTGAAAAGAATTT;start=292272;subtype=IES;support_ref=0;support_variant=32;type=IES;
scaffold51_108_with_IES	MILORD	internal_eliminated_sequence	292556	292584	.	.	.	ID=MILORD.108.292556.292584;Name=MILORD.108.292556.292584;bounded_by_ta=TRUE;common_boundary=Both;end=292584;ies_id=IESPGM.PTET51.1.108.280563;ies_left_dist=0;ies_min_dist=0;ies_right_dist=0;junction_seq=tttaagcgattgcttTAgctgaaatgaacaaa;read_names=J00121:27:H3GGKBBXX:5:1225:4838:1965,J00121:27:H3GGKBBXX:5:2125:9151:46117,J00121:27:H3GGKBBXX:5:2108:27377:23856,J00121:27:H3GGKBBXX:5:1105:4898:9772,J00121:27:H3GGKBBXX:5:1115:17959:40702,J00121:27:H3GGKBBXX:5:1211:7507:17175,J00121:27:H3GGKBBXX:5:1111:14083:37466,J00121:27:H3GGKBBXX:5:1125:8582:27162,J00121:27:H3GGKBBXX:5:1228:10866:5868,J00121:27:H3GGKBBXX:5:1119:23794:41774,J00121:27:H3GGKBBXX:5:2206:9638:31558,J00121:27:H3GGKBBXX:5:1123:29477:39488,J00121:27:H3GGKBBXX:5:1124:26423:6660,J00121:27:H3GGKBBXX:5:2224:24840:4690,J00121:27:H3GGKBBXX:5:1118:4432:32947,J00121:27:H3GGKBBXX:5:1211:24008:2475;sequence=TATTTTATAGAGTTTGATAAGAAAAAATT;start=292556;subtype=IES;support_ref=27;support_variant=16;type=IES;
scaffold51_108_with_IES	MILORD	internal_eliminated_sequence	292713	292738	.	.	.	ID=MILORD.108.292713.292738;Name=MILORD.108.292713.292738;bounded_by_ta=TRUE;common_boundary=Both;end=292738;ies_id=IESPGM.PTET51.1.108.280691;ies_left_dist=0;ies_min_dist=0;ies_right_dist=0;junction_seq=ttttagcataaatttTActttaaatgaataga;read_names=J00121:27:H3GGKBBXX:5:1221:16711:30485,J00121:27:H3GGKBBXX:5:2207:6928:27004,J00121:27:H3GGKBBXX:5:1216:3853:38170,J00121:27:H3GGKBBXX:5:2201:19695:16665,J00121:27:H3GGKBBXX:5:2221:21785:47753,J00121:27:H3GGKBBXX:5:1211:23267:4954,J00121:27:H3GGKBBXX:5:2221:26940:1191,J00121:27:H3GGKBBXX:5:1216:11343:35673,J00121:27:H3GGKBBXX:5:2205:22556:11179,J00121:27:H3GGKBBXX:5:2207:10155:16665,J00121:27:H3GGKBBXX:5:1116:29031:1683,J00121:27:H3GGKBBXX:5:1123:14326:12532,J00121:27:H3GGKBBXX:5:2208:26951:39611,J00121:27:H3GGKBBXX:5:2227:18426:27162,J00121:27:H3GGKBBXX:5:2225:31761:39471,J00121:27:H3GGKBBXX:5:2111:22536:47612,J00121:27:H3GGKBBXX:5:1215:13464:11917,J00121:27:H3GGKBBXX:5:1227:22079:47032;sequence=TATTTATTTTATTTTGAATATCCTAC;start=292713;subtype=IES;support_ref=54;support_variant=18;type=IES;
scaffold51_108_with_IES	MILORD	internal_eliminated_sequence	292722	300096	.	.	.	ID=MILORD.108.292722.300096;Name=MILORD.108.292722.300096;bounded_by_ta=TRUE;common_boundary=None;end=300096;ies_id=IESPGM.PTET51.1.108.280691;ies_left_dist=-9;ies_min_dist=9;ies_right_dist=-7358;junction_seq=aaattttatttatttTAttttacattttattt;read_names=J00121:27:H3GGKBBXX:5:1213:21410:15768;sequence=TATTTTGAATATCCTACTACTTTAAATGAATAGAATTTAAGAGGTCTTTGAAACATAACGGATTGATTTTTTGAGATTTTTATGAATTTCAAATATTATCATTTTTACATTATTTTTTATTTCTAATGTAAAATGTCTTGTATCTTAAATACATAGGATGAAGTTTGGAAATATTATCATTTATCTATTCAGCAATATTACCTCTAAACTTAATTTATCTATTGCGCTTAAGAATGGTGTCAACAACATTATCGTGTAATTTGTCAATCAAAATGGTATAATTACAAAACAAGTTAAGGTTATGCTAACATATAGTTGCTGCTTATTAGCTTTTGAACAAAAACCATTATTATAAGAGATTGTATTGTTTTTAAATATGTCTTTAGTAATAATACATTGTCTAAAATAGAATAAATCATTAAAGCCATTATTTACTTATAATGGTTTATTTAGTAAGATAGCCATTATTTTGATAACCAGATAAAATTTTCTTAATGTATATTTATCGTAGAATCATTAAATTTGAGCTGCGTCATTAATCTTCAAGGACCAAATATTCAATACTATCTAATTTTACTTTATTATTCTATTCTAAATTTTAGATGGAAATATGGCTGGTTGTAAAATCTGGAAAGAAAAATTTAATTGAGGGCTATAAAATAATCTCTAATGACTTTGATGAAATTAGACCCTACTATAGAAAATTAAATTGATTTGTTCAACATAAAAATATATTGATAGACCTTAAAGTTAACACCTCTAAATAGCATATCAATATTTTAGTGAATTAGATAAACTTAATATAATCTTGGAAAAGTCTCAATTATGTTTTAATAATAATGGAGTAATCTAAAAAGGGTACTAATCAAATATTATTTACAATAGATTTATTTTTCTAAATAATCATTTGAAATGAAATTTTATTTAGTAAATAAAACTTTCTGCACACAATTTTATCATTCAATATATATATATGTTGGATACAAATCTTAAGATATAATAATTGAGTGATCCAAATCCTTATAATTTATATTTAGAAATATTGATTTTATTATGCCTATTTTTAAGTTACAGAAAGTATTCAATAAAATATTCGAAATTACTTCATTAAAATTTACAAATTATGTTTGCCATAAGTAGAGTGAATTTTTGATAACCTAATATTATTTTTTACAATAATATGATTGAATAAATATTAGAAATAAAGTTTTCATCAAAATAGAATAGTGTTGAAGATCTAAAATACGAATTTCATGTAATTTCCCAATCATATATATAGAAATTTAAGTTGAAAAAAATGTGTATAGAAAAAATTTGTTTCAAAATTTAGAAAGTTTTATGAAGTTCCATTCTCAAAAAGTATTAAAGTCCATTTGAAGAAAAATACATTAATCTCCTCAACCAATTTTTGTTTCCTAGAGTTTAACTTAAATTCAAATTTAATAATACTATATTGTTTCTTGGTTTGAAAATTAGACGAGCTTAAGGGGAGGTGGATGTGGAAATACAAAGATTCCTAAAGTTTAAATAGGAAAATTCAATAATTCACTACAACTTTATCAGAATTCACAACGACAACCTCAGAAAAATCTTTCACTTTTTAAGATAAACTCCAACAGGTTGAAATCCTCTCTGCATTTTCTTGGTTTTACAACAATAAGGAATATTTTTTTAGATAATATGTAATGATGTTTGAATAAATTCAAAATTTTATCACCTAGTTGAAGTATTGTTAAAATCTCTGATAATATAAATTAAATTATCAGGATTTTTATTCCATTAACTGCTTGACATTTGTGATGATCTCTTTAGAGTAATTTTTTGAAATTAATTACAAAATGAGGAGGGATAGATATACGTAGGAAGTTTTCAAATATAATTTATTTGAAATTATTACAGAAATTAAATTCAAAACTAGCATTGAATCAATCAATATTTATAAAACTAGAGTTGAATTTGAATTCTAGCTTATTAAATTAGGTTAATTTATCATAGAAACTAATTCAGAATGAGAAAAAGAATTATTAATTTCAATACTATATAGTGCTGCAAGTTCAATATCTCTGAATTAAACCTAGCAGTGAATTAATCGATTCCCCACTAAACACCAGAAAATAATCACCTTTCAATTTCTATGAAAATAAATTTAGCATCCATTACAAAAATATGAAGTTTATTATTTTTTTGAGAAACTAAAATGTTCAATTATCAATTAATAGAAACTAGGATATTCAGTTCAAAACTATTAACCCATTGCCGCAAGGTTATAATTAATATATTAAATTATCTTAAGATTGGATGATACATTTTGTTGAATTAAATTCATAACTGAGTTAATGTTGTATCGACTAATAATCAAGAAAGAAGAACTAAAACCAACACGGTCAAAAATTTATGCAATTTGGAATCACTTAATAACTACTAATTAAATGATTTAACTGCCTCATGAAAAAACCTCTGGCAAACTCTAAATTTTGCAAAAAAGAATTCTTAGCATTTGTAATTTAAATAATTAACAATTTAAAGAGTATAGATGAATTTTATTAGTTCTCAAAATCTGTTTCATTATAAAGAATAATACTAATAAGTTTAAGAACTCATATAAATTTTAATCAAATTTAAGTGGTTATTAAAATAAAAGAAGTCGAATTTTTCATTAACAATTAAATATAAATAAACAATAAATGAGATAATCGTACATACATTTAATAAAGATTTTATAGAAATATCATCGGATAGGAAAATTGACTTAACAAAATGTTTCAAGAATATTTTTGAATCAAAATAACTCTTTTTAATTATGCAATTTAGGTCAATTGTTAGATGACCAAAATCTAGCATCAATACAAACATTACAAGTAGTTTCTTAAAAGGCCTAGCTATTCTAATAATAGGATCTTGCGTTAAATCGAGAAATTATTACTGATACAACTTATTCATACTTTTTAGAAGAAGTTGTATAAAGAAATTGGTTTAGTGAAGGAAATAAACTTTTAGATATTTTTTCAGACTCCTCTTATAAAGTTTGAGAAGCAGCTGCATTTAATTTAATTAAAATACAATCTATAGTGTAAGAGGTTGCCATTAAGGATTTTTTGCAAACTTTATTGCTATGAATATGAATGATTGAAAGATATGCAAGTGTTAAAAATATATTAAAAAACAAAAGATGATTGAAATGCAAAAATAATTATATTCTAAAGATTTAGCAAATTTTTCAAATAAATTGTAAATAGATATGCAGAACAAACTTATAGAATAATTAGATACCTAAGTTTTAATCGGAGATAATTAAACACTTTAAAAAAATTAATTGTAATATGCTTATGAAGACTATGAATCCTATATTGATAATATAACAGAAATTTCATAGAAAATGTATATAGGCCTCATTTTCTTGAGGGAAATCAGCAATGCTCTAAGGTAGGTAAAAAGGTCAATTGATTAAGTGCCACAAAATATGAAAGGTAATGAAGATAATTTAAGGAGATTAATTGGTAAAACTTATACTCAATTATTATTGATAAGAAAAGAGAAAATTTTGTTTTAGAAATAGGAAGCTGAATTGGAATAAGTTTACATTTAATTTTTACTTAAGAGTATGATGCTTAAACAGGGATAAAATATGAAAATAACTTTGGTGATTTTAAATAGTATCTAATCGAAAAAAAACCAATAATTATGAAGGAGAAGTTACTGAATTCTTGTGGAGTGAAGGAGAAAGATTATAAAGATGTAATGTTATTGAGAGGCAAAGCAGGCTCAAGTAAGAGTAGGGCATATCGAAACATAGAGGAATTTTTATGGATAAATGAATCAACATCTCCATCTTGGATTCCTATTTTTGTTTCACTTCCATCTTTAAAGAATCCAAAGCATAATTTAATCGAATAAACTTTGGAGCCTCGAATTATACAGTATTTTGAATTTCTTAAATAATTAAAAGGTCAAAATTTCCCCCTTAATGAGTTTAAATTAATTTGAACAAATTTAGAAGATTGCATTAATACAATCATCATTCAAAATATAGCCAAGATATATTATTTTAGATGTTGAAAAAATAATTTAGAAGTTCCAAACTAAGAAAAGAGGTTCTTCTTTTATGGAGCTTATAAAAGTTTTCTTTAGTCATTAACAATGAGAATATTAATCATTTAATGGGCGCTCAATTTATGATTGAAATAATTGTTTATGTGATACCAAAATTGTCATCTACTTTTTCAGAATCGAATTTTTTGAGACATACTCTCAAATAAAATGCCTTTAATTAAAATACAAAGCTCATAAGCAGAATTAATTAATGAACAATATCAAAATTAATCAAAACTTAATATAGGTTTCAGATTTATAATCAGATTAGACTTAATTAAATTAGAAGTCGGTTGAAACAAAAACCTATTAAATCAAAGGTTCTAGAAAACTTTCTTTCATTAATTGAAGAATTAGGTAGCTAAAGTTTCTTTAAAAATTATTCGAATTTTCACCCAATTGACTTTTGGATGAGAATAGAATACTCTCAAGGAAAGTCTTTACTATTTAGAGTGAGGTAAATTTTATAGTATCAGCGTTCAAACAAAATTAATTTACGGCTTACGATCTTTATGAGACTTTTTCACAATTTTACCATATGAAGCAACTTTAAAATGGAAAGAATTAAGAAAAACTTTTTATTATGGAACTTCTTTAAATGATTTACATGATTAACCACTATATTTGGCTCAAGATATGACTACATATTAACTTGCCTAAGTTGATTACTGTTCTAACTTACACAAGCAACATAAGAAGGGGAAAATAAATATTTTTGGGAAGATTAATATTTTGATGAGAATTAAACTAAATGTATTTTGAATCTATTTATAAAAGTGTTTTAAGATAATTATTTTGGGTTATTAACAAACAGCAGATTCAAATTTGGATCAATTTAATATTTCACTTGAGCATTATTAAGGTTAAATATAATTATTAAAGCCGAAATTGAAGTAAATTTTGGATATGAAGCAGAAATTAATTTTAATTGTTTAATAATCGAAGCAATAAATTGAGTTTGTGCGCTCAGCCTCTAACACTATCTATTTATTAAGATCTCTTAGAGAAAAATTTTAATGACACTGATCTTTCTCATATTTGTTTGTCTACACTAAATTAAATGGTTTAAATTTCTGTTAAATTAACTTCGATAAATATAATTTTAATAGGATTTCAATTGATTCATGCAATTTTAACCGTGCTAAAATTACAAATGCAAAATGGAAGAACTTGAGTTTAAAGAGAAACCAACATTAATTGAACATAAAGATAGTATAACAAGCCTATAATTCACAAAAGATGAAGGAATTTAATTTCTTTAAGTAATGATGGAATGATTACAACTTTGTAGGTTCTGGGAAATAGAACCAAAAATTTTTTCGTTTTCAAATCATTAAAAAGTGATTTCAACATTCATTTTCAGAACAAACAAATCTTTTGCCATGTTTGAAAGGCTAGTCCATTCAGATTTTGAACTGCTCAGGTTTGATTTTGGAATTATTTACCTCTTATTAATTATGATTATAATAGAGTAATGTTGTCTTAGGACGGAAATTACATTGCAGCACTCACATAGTCCATTAAGATTTTTTCAGGTAAATTAAATCCTTGAAAATTTAAATTTAACCGTAGAGAAATATTTTAACAGTGAAATTTATAATTGAATGCACTGCAATCTCTTCAAGTTCTAAACTGTTAGTTGCACGTGGAGCTGAAGTAATGCTATTTTATATAATTAATTTTTCAGATCAACAATAAATTGCAGTTCTCCAAAACAGTGCTCAATCATTAAATACCTCATCGGATGAATAAATACTGGCTATGGCAGGTATGGGTAATAAGATAAATTTTTGGAATGTAAGGAATAGAGGGAAAGTTGAACTACTTTTCTCTCTCTAAAATAAAAAATATCCTCTAAAGCATTTCTATAACACAATTCTATATAGGTTATAAATGTTCTAAGATAAGACAAATAAACATATGACTTCTAAATAGAGAATTTTTTGGGGGGTTTGTAGAATAAATACGGGAGAAGTTATGTCAAACTCTGTATAAGCTAATTATGAATTATCAGATATTTTGAATATTAGATAAAAATTGATGGTCGTTAGATAGTAGTAATTGATAAAAAACAAATGAAGTAAAATATACTTTGGATAAATTTTCTTCAGAAATTAATTCTGCTATATTTTCTATAGAAGGAAAATAATGTTTATTGGGAATCAAGGATGGGTCAATTTTGATCTATGACATTTTATAATATGTTATCAATCAGATCTTGTTATGCATATTTTTCACATTTTAATACCATAGATGTGTGAATAAATCTTTTGAGGTGCTGCTCCTTTATACAGCAAAATAGTAATTTAGAGAATTTCAATAGATATAAAATATGACCATTTATACAATTAACATTAAATTAAGTTTTAAATTTAAATTTAAGAAGCCAATCTAAAAGATTTCAATAATAATAATCATCCTATTTATACTTTATCATTAAGGCTAAGGATAATTCTTTACAATTGAGTGTAATAAAATACCTTATTAATATTTTTTTTAGATATTTAGTAAAATCTCTCAGTCAATTCCCATATTTCAATGAATTTTGTATTTTTACTCCTGCAAAGAACTTATATTTATAATTAAAGGAATATTAACAATACACAATTTTTTTGATTTTTTTTGCATTGCTTTTGTTTATTGAATGTCCTACTTCTTTCAAGAGTATAATATATCCTTATATTCCTGAAAATTGGTAAGAGTAAAATCTAGTTTACTTTAAGTCAATAATATAGATAAATACGACAAATCAGCTCTTTAGTAATAACAGAAAGACCATAATATTAATCCATGATTTAAAACAAAAACATAAATAATTAATAGGTATTCTGAATCGTGTTTAAGAAGGTAGAAAAATTGCGAAATAGGTAAATTCAAGAAACAAAACTACACATTAATATTCATTAATTTAATATTAAGTGAGGTATAAGGATTTTAATGCAATTTTTTCAATCAATTGTTCGAACAAAAATTATAACTGTAGTTTCAACTTAGCATTTACACTATATTTTTTTGGCAAATTTAAAATTTGAATCTTCACATACAACATATGAGGCATCTAAAAATAGAGTAATCCCTCATTTTGTTTTTCAAGAAAAAATTGTTGCAATTGCAAATATTAAAACTACAAATAGAAATTTTGAAAAAAAATAATTTATTGATTATGCTTAGTTTCAGGCATGGTTTGCCTAATATTATCATAAGCTATCTTTATTCAATCTTTTACTAATCGTTTTATATTCCTAATTTAACGAAAATTTTTCTTATTTTTTCTTTTTTTTTCATA;start=292722;subtype=OVERLAPPING;support_ref=28;support_variant=1;type=ALTERNATIVE;
scaffold51_108_with_IES	MILORD	internal_eliminated_sequence	293331	293376	.	.	.	ID=MILORD.108.293331.293376;Name=MILORD.108.293331.293376;bounded_by_ta=TRUE;common_boundary=Both;end=293376;ies_id=IESPGM.PTET51.1.108.281283;ies_left_dist=0;ies_min_dist=0;ies_right_dist=0;junction_seq=aattttagatggaaaTAaaataatctctaatg;read_names=J00121:27:H3GGKBBXX:5:1128:19248:9350,J00121:27:H3GGKBBXX:5:1120:12357:42179,J00121:27:H3GGKBBXX:5:1126:17908:4426,J00121:27:H3GGKBBXX:5:1215:16721:18898,J00121:27:H3GGKBBXX:5:2217:18020:2158,J00121:27:H3GGKBBXX:5:1211:18578:48561,J00121:27:H3GGKBBXX:5:2119:28747:33475,J00121:27:H3GGKBBXX:5:1202:18091:14484,J00121:27:H3GGKBBXX:5:1224:7344:10774,J00121:27:H3GGKBBXX:5:2223:31172:15557,J00121:27:H3GGKBBXX:5:1225:27915:17649,J00121:27:H3GGKBBXX:5:1203:11302:40737,J00121:27:H3GGKBBXX:5:1106:20669:13746,J00121:27:H3GGKBBXX:5:2211:6816:32297,J00121:27:H3GGKBBXX:5:1207:3955:33563,J00121:27:H3GGKBBXX:5:2109:24505:42794,J00121:27:H3GGKBBXX:5:2108:21978:45871,J00121:27:H3GGKBBXX:5:2212:6867:27531,J00121:27:H3GGKBBXX:5:2113:16295:13341,J00121:27:H3GGKBBXX:5:2120:3315:32244,J00121:27:H3GGKBBXX:5:2101:18913:27408,J00121:27:H3GGKBBXX:5:1204:28148:4690,J00121:27:H3GGKBBXX:5:2206:2615:46469,J00121:27:H3GGKBBXX:5:1116:28534:17808,J00121:27:H3GGKBBXX:5:2224:14458:25703,J00121:27:H3GGKBBXX:5:2219:26179:11477,J00121:27:H3GGKBBXX:5:1228:8247:15610,J00121:27:H3GGKBBXX:5:1222:25581:40438,J00121:27:H3GGKBBXX:5:2112:17726:38574,J00121:27:H3GGKBBXX:5:2212:25246:22696,J00121:27:H3GGKBBXX:5:1123:12520:44640;sequence=TATGGCTGGTTGTAAAATCTGGAAAGAAAAATTTAATTGAGGGCTA;start=293331;subtype=IES;support_ref=123;support_variant=31;type=IES;
scaffold51_108_with_IES	MILORD	internal_eliminated_sequence	293331	293374	.	.	.	ID=MILORD.108.293331.293374;Name=MILORD.108.293331.293374;bounded_by_ta=TRUE;common_boundary=LEFT;end=293374;ies_id=IESPGM.PTET51.1.108.281283;ies_left_dist=0;ies_min_dist=0;ies_right_dist=2;junction_seq=aattttagatggaaaTAtaaaataatctctaa;read_names=J00121:27:H3GGKBBXX:5:1124:11647:5112,J00121:27:H3GGKBBXX:5:1124:11302:5499,J00121:27:H3GGKBBXX:5:2227:30350:23874,J00121:27:H3GGKBBXX:5:1226:28747:6994,J00121:27:H3GGKBBXX:5:1220:12642:8840,J00121:27:H3GGKBBXX:5:2101:10876:27092,J00121:27:H3GGKBBXX:5:2109:31182:14097,J00121:27:H3GGKBBXX:5:1124:9354:35743;sequence=TATGGCTGGTTGTAAAATCTGGAAAGAAAAATTTAATTGAGGGC;start=293331;subtype=PARTIAL_INTERNAL;support_ref=123;support_variant=8;type=ALTERNATIVE;
scaffold51_108_with_IES	MILORD	internal_eliminated_sequence	296893	296918	.	.	.	ID=MILORD.108.296893.296918;Name=MILORD.108.296893.296918;bounded_by_ta=TRUE;common_boundary=Both;end=296918;ies_id=IESPGM.PTET51.1.108.284799;ies_left_dist=0;ies_min_dist=0;ies_right_dist=0;junction_seq=aatgggcgctcaattTAccaaaattgtcatct;read_names=J00121:27:H3GGKBBXX:5:1215:26189:43919,J00121:27:H3GGKBBXX:5:1115:10450:31804,J00121:27:H3GGKBBXX:5:1228:27164:17544,J00121:27:H3GGKBBXX:5:1204:3265:19847,J00121:27:H3GGKBBXX:5:2109:14620:25034,J00121:27:H3GGKBBXX:5:1210:19816:34776,J00121:27:H3GGKBBXX:5:1113:5375:33000,J00121:27:H3GGKBBXX:5:1225:17969:30099,J00121:27:H3GGKBBXX:5:1201:15331:36675,J00121:27:H3GGKBBXX:5:1222:17817:9965,J00121:27:H3GGKBBXX:5:1212:4553:9209,J00121:27:H3GGKBBXX:5:1105:29569:24384,J00121:27:H3GGKBBXX:5:1119:12114:28006,J00121:27:H3GGKBBXX:5:1118:31050:7293,J00121:27:H3GGKBBXX:5:1115:6989:48737,J00121:27:H3GGKBBXX:5:2115:1479:44605;sequence=TATGATTGAAATAATTGTTTATGTGA;start=296893;subtype=IES;support_ref=90;support_variant=16;type=IES;
scaffold51_108_with_IES	MILORD	internal_eliminated_sequence	298897	298945	.	.	.	ID=MILORD.108.298897.298945;Name=MILORD.108.298897.298945;bounded_by_ta=TRUE;common_boundary=None;end=298945;ies_id=IESPGM.PTET51.1.108.284799;ies_left_dist=-2004;ies_min_dist=2004;ies_right_dist=-2027;junction_seq=acaaatgaagtaaaaTAgaaggaaaataatgt;read_names=J00121:27:H3GGKBBXX:5:1208:2818:16647,J00121:27:H3GGKBBXX:5:1112:25164:32472,J00121:27:H3GGKBBXX:5:1112:25185:32437;sequence=TATACTTTGGATAAATTTTCTTCAGAAATTAATTCTGCTATATTTTCTA;start=298897;subtype=MAC;support_ref=162;support_variant=3;type=CRYPTIC;
scaffold51_108_with_IES	MILORD	internal_eliminated_sequence	299100	299279	.	.	.	ID=MILORD.108.299100.299279;Name=MILORD.108.299100.299279;bounded_by_ta=TRUE;common_boundary=None;end=299279;ies_id=IESPGM.PTET51.1.108.284799;ies_left_dist=-2207;ies_min_dist=2207;ies_right_dist=-2361;junction_seq=ggtgctgctcctttaTAataaaataccttatt;read_names=J00121:27:H3GGKBBXX:5:2101:26524:41757,J00121:27:H3GGKBBXX:5:2116:10125:3354;sequence=TACAGCAAAATAGTAATTTAGAGAATTTCAATAGATATAAAATATGACCATTTATACAATTAACATTAAATTAAGTTTTAAATTTAAATTTAAGAAGCCAATCTAAAAGATTTCAATAATAATAATCATCCTATTTATACTTTATCATTAAGGCTAAGGATAATTCTTTACAATTGAGTG;start=299100;subtype=MAC;support_ref=150;support_variant=2;type=CRYPTIC;
scaffold51_108_with_IES	MILORD	internal_eliminated_sequence	299235	299279	.	.	.	ID=MILORD.108.299235.299279;Name=MILORD.108.299235.299279;bounded_by_ta=TRUE;common_boundary=None;end=299279;ies_id=IESPGM.PTET51.1.108.284799;ies_left_dist=-2342;ies_min_dist=2342;ies_right_dist=-2361;junction_seq=aataatcatcctattTAataaaataccttatt;read_names=J00121:27:H3GGKBBXX:5:2219:10845:14625,J00121:27:H3GGKBBXX:5:2125:23165:45467,J00121:27:H3GGKBBXX:5:1123:8836:41387,J00121:27:H3GGKBBXX:5:2104:12225:7521,J00121:27:H3GGKBBXX:5:2106:11028:28973,J00121:27:H3GGKBBXX:5:1103:24099:4848,J00121:27:H3GGKBBXX:5:2226:24535:38416;sequence=TATACTTTATCATTAAGGCTAAGGATAATTCTTTACAATTGAGTG;start=299235;subtype=MAC;support_ref=207;support_variant=7;type=CRYPTIC;
scaffold51_108_with_IES	MILORD	internal_eliminated_sequence	301792	301817	.	.	.	ID=MILORD.108.301792.301817;Name=MILORD.108.301792.301817;bounded_by_ta=TRUE;common_boundary=Both;end=301817;ies_id=IESPGM.PTET51.1.108.289672;ies_left_dist=0;ies_min_dist=0;ies_right_dist=0;junction_seq=atttgagtctgaagcTAcatccctgtaatgac;read_names=J00121:27:H3GGKBBXX:5:2206:6695:15733,J00121:27:H3GGKBBXX:5:2103:5690:18845,J00121:27:H3GGKBBXX:5:2201:28118:7064,J00121:27:H3GGKBBXX:5:1105:13443:40227,J00121:27:H3GGKBBXX:5:1214:28097:34424,J00121:27:H3GGKBBXX:5:1217:2544:40403,J00121:27:H3GGKBBXX:5:2202:4330:11565,J00121:27:H3GGKBBXX:5:1101:26139:32437,J00121:27:H3GGKBBXX:5:2217:25986:10229,J00121:27:H3GGKBBXX:5:1227:13352:37572,J00121:27:H3GGKBBXX:5:1222:20232:42319,J00121:27:H3GGKBBXX:5:2223:28848:12585,J00121:27:H3GGKBBXX:5:1126:29782:1965,J00121:27:H3GGKBBXX:5:1217:7801:35901;sequence=TATAGATAAAGATTTATTTTCGATTC;start=301792;subtype=IES;support_ref=75;support_variant=14;type=IES;
scaffold51_108_with_IES	MILORD	internal_eliminated_sequence	301994	302082	.	.	.	ID=MILORD.108.301994.302082;Name=MILORD.108.301994.302082;bounded_by_ta=TRUE;common_boundary=None;end=302082;ies_id=IESPGM.PTET51.1.108.289672;ies_left_dist=-202;ies_min_dist=202;ies_right_dist=-265;junction_seq=tttttctatataaaaTAtattacaatttctat;read_names=J00121:27:H3GGKBBXX:5:2222:30228:10546,J00121:27:H3GGKBBXX:5:2227:15077:1701,J00121:27:H3GGKBBXX:5:2205:5142:36499;sequence=TATACTTCAACTTAAAGATGAAATAAATTTGAATATATTCATTATCCTTTTACATTGGTGATAAAAGAAAAATCTGTAATCCTCTTCTG;start=301994;subtype=MAC;support_ref=102;support_variant=3;type=CRYPTIC;
scaffold51_108_with_IES	MILORD	internal_eliminated_sequence	301994	302084	.	.	.	ID=MILORD.108.301994.302084;Name=MILORD.108.301994.302084;bounded_by_ta=TRUE;common_boundary=None;end=302084;ies_id=IESPGM.PTET51.1.108.289672;ies_left_dist=-202;ies_min_dist=202;ies_right_dist=-267;junction_seq=tttttctatataaaaTAttacaatttctatta;read_names=J00121:27:H3GGKBBXX:5:1116:5964:21430,J00121:27:H3GGKBBXX:5:2101:12479:1560;sequence=TATACTTCAACTTAAAGATGAAATAAATTTGAATATATTCATTATCCTTTTACATTGGTGATAAAAGAAAAATCTGTAATCCTCTTCTGTA;start=301994;subtype=MAC;support_ref=102;support_variant=2;type=CRYPTIC;
scaffold51_108_with_IES	MILORD	internal_eliminated_sequence	304323	304441	.	.	.	ID=MILORD.108.304323.304441;Name=MILORD.108.304323.304441;bounded_by_ta=TRUE;common_boundary=None;end=304441;ies_id=IESPGM.PTET51.1.108.292971;ies_left_dist=794;ies_min_dist=703;ies_right_dist=703;junction_seq=tctagtgaatcaaaaTAtcgacttttcttatg;read_names=J00121:27:H3GGKBBXX:5:2126:24525:3653,J00121:27:H3GGKBBXX:5:2208:23845:6695;sequence=TAGTGCTACTCCTTAAGATTTTCCCTAATTGAGCACAGTTAAACAAGATATTTTGAAATTCCTTCCCTGAGAATTCTCATAAATAATTCATAAATTGTAAAAAGTTTGATTACTCACTC;start=304323;subtype=MAC;support_ref=204;support_variant=2;type=CRYPTIC;
scaffold51_108_with_IES	MILORD	internal_eliminated_sequence	305117	305144	.	.	.	ID=MILORD.108.305117.305144;Name=MILORD.108.305117.305144;bounded_by_ta=TRUE;common_boundary=Both;end=305144;ies_id=IESPGM.PTET51.1.108.292971;ies_left_dist=0;ies_min_dist=0;ies_right_dist=0;junction_seq=tgtttattattggagTAtatgcgctacccatc;read_names=J00121:27:H3GGKBBXX:5:1116:6157:25562,J00121:27:H3GGKBBXX:5:1222:16234:38416,J00121:27:H3GGKBBXX:5:1116:29051:41950,J00121:27:H3GGKBBXX:5:2121:15777:41211,J00121:27:H3GGKBBXX:5:1118:12378:16295,J00121:27:H3GGKBBXX:5:1105:14651:13341;sequence=TATAATAGTACATCTTTCCATCTTATTA;start=305117;subtype=IES;support_ref=240;support_variant=6;type=IES;
scaffold51_108_with_IES	MILORD	internal_eliminated_sequence	306600	306643	.	.	.	ID=MILORD.108.306600.306643;Name=MILORD.108.306600.306643;bounded_by_ta=TRUE;common_boundary=LEFT;end=306643;ies_id=IESPGM.PTET51.1.108.294426;ies_left_dist=0;ies_min_dist=0;ies_right_dist=-2;junction_seq=atcagcttctaaatgTAatggtgtcaagagtt;read_names=J00121:27:H3GGKBBXX:5:1125:28777:1349,J00121:27:H3GGKBBXX:5:2115:11657:30837,J00121:27:H3GGKBBXX:5:1113:15656:45924,J00121:27:H3GGKBBXX:5:2221:13707:3020,J00121:27:H3GGKBBXX:5:1216:18528:2193,J00121:27:H3GGKBBXX:5:2216:26007:24999,J00121:27:H3GGKBBXX:5:1107:10510:38943,J00121:27:H3GGKBBXX:5:1207:26707:36446,J00121:27:H3GGKBBXX:5:2118:7456:19091,J00121:27:H3GGKBBXX:5:2206:12946:4655,J00121:27:H3GGKBBXX:5:1109:21805:43708,J00121:27:H3GGKBBXX:5:2211:21430:43867,J00121:27:H3GGKBBXX:5:2218:22130:8752,J00121:27:H3GGKBBXX:5:1119:11830:41018,J00121:27:H3GGKBBXX:5:1126:16944:14185,J00121:27:H3GGKBBXX:5:2225:17472:48544,J00121:27:H3GGKBBXX:5:2226:2909:27602,J00121:27:H3GGKBBXX:5:2118:15879:27285;sequence=TATAGCTTGCAAAATCAGAAAACAAATTACTTTGTTGAGGATTA;start=306600;subtype=PARTIAL_EXTERNAL;support_ref=177;support_variant=18;type=ALTERNATIVE;
scaffold51_108_with_IES	MILORD	internal_eliminated_sequence	306600	306641	.	.	.	ID=MILORD.108.306600.306641;Name=MILORD.108.306600.306641;bounded_by_ta=TRUE;common_boundary=Both;end=306641;ies_id=IESPGM.PTET51.1.108.294426;ies_left_dist=0;ies_min_dist=0;ies_right_dist=0;junction_seq=atcagcttctaaatgTAtaatggtgtcaagag;read_names=J00121:27:H3GGKBBXX:5:1120:28331:27268,J00121:27:H3GGKBBXX:5:1221:18802:36569;sequence=TATAGCTTGCAAAATCAGAAAACAAATTACTTTGTTGAGGAT;start=306600;subtype=IES;support_ref=59;support_variant=2;type=IES;
scaffold51_108_with_IES	MILORD	internal_eliminated_sequence	311263	311339	.	.	.	ID=MILORD.108.311263.311339;Name=MILORD.108.311263.311339;bounded_by_ta=TRUE;common_boundary=Both;end=311339;ies_id=IESPGM.PTET51.1.108.299047;ies_left_dist=0;ies_min_dist=0;ies_right_dist=0;junction_seq=taagtaggaaaatgaTAataatataatgaatg;read_names=J00121:27:H3GGKBBXX:5:1122:24911:18740,J00121:27:H3GGKBBXX:5:2215:11677:19021,J00121:27:H3GGKBBXX:5:2110:13646:10299,J00121:27:H3GGKBBXX:5:2226:19948:13201,J00121:27:H3GGKBBXX:5:2210:31720:36235,J00121:27:H3GGKBBXX:5:1223:13332:22520,J00121:27:H3GGKBBXX:5:1128:6299:1683;sequence=TAATAATATTATCAATGTGATTTAAATAAATTAAGATTTTTTGATTGAGATATTTAGATATGAAATTGTAAATACAC;start=311263;subtype=IES;support_ref=51;support_variant=7;type=IES;
scaffold51_108_with_IES	MILORD	internal_eliminated_sequence	311269	315326	.	.	.	ID=MILORD.108.311269.315326;Name=MILORD.108.311269.315326;bounded_by_ta=TRUE;common_boundary=None;end=315326;ies_id=IESPGM.PTET51.1.108.299047;ies_left_dist=-6;ies_min_dist=6;ies_right_dist=-3987;junction_seq=ggaaaatgataataaTAtatataagtataaat;read_names=J00121:27:H3GGKBBXX:5:1123:19948:16999;sequence=TATTATCAATGTGATTTAAATAAATTAAGATTTTTTGATTGAGATATTTAGATATGAAATTGTAAATACACTAATAATATAATGAATGGCTAATATGTAAGCTAGAAGATAAATGTTTTTCATTTTCCTTATGCAATTCAGGCAGTTAACGTTCTAAATTCTGATTCTATTTAATATGTATCAACTTTATACTTACTTCCTTGTATAACTACTTAATTCTTGAAAGTGGATGATAGTTTCGAATTTACATTTGCATGTGCTGTTCAACATTTACTGTATGTATTATGAAGAAACTGTTGTGATAAATATAATACAGAATTAATACCATCTCTTCTTTTCAGAAAATAACTCATGATTAACTTTTACTTATTGTACAGCAGATGGCTTGTGAAAGCTTTAAATTATGAGCATAATTGTGCTACTTGACTCAAAAGCTAAATGTTCTGTTAATGTACAACATGTACTGCTAATTATATTTGCATATGATCAAGATCGATATTGAGGCTCTTGTAAACGCACATCATTATTTTGCCCTTGCATATTTTAGTTTAATTGATTTAAATCTGCCAAACTTGCACACCCTAAATTTATTATCGTTATCATGATGTGCTAATTTATACCGCATTTACATTATTGCTTATAAAAATAGTTATTTTTTATATCATGGCAGATACTAAATACGCTATTTCTCAATCTGATTATTATTTGAAAACCTAAATTTATTAAAAAATTAGATCTTTTGTAAATTTATTTTACTTTCCTTAACAAATCTGAATCTACATATGGAGGTTTATTCAGACTTTCTTCCTTTTAAATAGTGCATCTCAGCTATCCTGACTGTATCACTCCTTATGTACAATGGATGTTGTGAAACATGCTCTCAAGCTATTTCTTTCATACAAACCCCTGTAACTTTATAATATAAGTTACATAGTCAGCTGCTCTCCAAATATTTGAGTAGTGATCTTATTCAATATATGTAATATTTTGTAAGCACTATTTATTTACTATATTAAATAAATAACCAGGATTTGGTGTACATGCATCTCCATATAAACTAGATGTTCTGTCCAATAAGCATTAGATATTACACAGTGCTTTATTACTAACAATATTTAAAGTTACTATAGATATTGTCTATCCTCTTGGAAGCGATTACACTATTCTAAAACCTTTGTCTGATATATTTGGTTTCTGCAATATATCTCATAATTGTATTGTTGGCTATTCCTAAGATTGCCTGGTTTATTGGAATATCCTTCGATCATAATCAATTTTCACGATTCTTTTGCAATAATATTAATAACCCCTAAAAGTTTAGAGAAGTATCTTTTGTGGATAATTATTCATATACTACACATCCACTTGGACATTATTTGGTGGCCGTCACTATTTTTAATCATATTGTCAAACCTTATATTTTTTTTAAATCAGCAGGCGTTTTGGTTGAATAATATGGCGCTTTTTTGTTAATACAAATTACTTATTTTAAAGCATTTTCAAATCCTCTTTGCATCCGCTTTCCTTCTAGAGCCTTTTAAAGTTAATTTAATGTTGACAACTTGTATTTATCAGAGTCATTATGTTATTCTAATTTTTTCTTTGTTGTGCTTATTTATAATTATACTGTATTTGCTTCAACCAATTGTTGTAAATATCACCATTAATAATTCTTAATTGAGGTCCAAACTCCTCGAATCTTGTAGTCTTACTTAGTAGTATTCAAACCTGCCAACTTTACAACCTAAATACAGGAGTAGCTAAATCATGTATGGAGTATCTGGAGATGTATACAGTACAATATTGTCCGACTGCAACAGTATCTAATAAGAACTGAGTCTTCTATTATTTTGACTTTCTAGATGAACTTGCTCTCTAATGAGTTGAATAGCTCCAATCTACTTGATGTACTTATGGATTCTATATTTTAGCTGCATAACACTGCTCATCGGGTTCAATATATGCTGATTTTTCCCTTGATTACTGTCAATATTACAAATAAGCATATTTTCTATTCTTGTAATGATGCACAATTGGAGTGATATTGTACATCCTTATTCAAAATGTTTGAAATGCGTTTTACTGTTGATATTTGTCCTAAAGTTATTCTAAAATCTCACCTTATGGATGTAGTAAGGTTTTGCATCGTAAAATATTCACGACATGTAATTGCGGTTAATATAAATCATATGCTCCATTTATTGCATTACTCTGGTTTCATAGCATTTTAATCTTGTTCTCCAATATTCTTCCTTAATAATAGTGTTTAATTCATTTTTAAGAACCTTGCAAAATATGTTGATATGCTCAGAAAGCTGAAATTAATATTAAAATGCATTTCACAAGCACCACATCAATTCTAATCTATAATTCTTGTGTTATGAGTTTATCAATGAAGATCATTTGATACTTACCATTTATACATAATTCATTTCTTCAATTCCGACACCTTCTAAATGTTTTCAATTCAAAATTTCATTACATCTGTCTTAGCTACCGAATCATTTAGTTTTGCATATTTTTGTGATCTTACAGTTGCTTCTGTTTATGGTACAAAAATTCAATGTATTGGCGTACTACTCTCACACTAATTAATGTGCTTATTCTTGAAATTCTTCAATCTCTAATCTTACTGATTGTACTTAGAATTGGCAGTTACAGAAATAGCTTACAAGGCATGAAAATTACCATAAATGGTTAAATGCACTGTGTCTGAAATATTAATAAAGAATATAAATTCATTCTATTAATGAATAATCATTATTTATCAAAAAAAAGGGATCTTGGAGGTAGGATTCATTATTTGTTAAATACTTTAATGTTGCCTCTCTTCTGTGTTGTGATGATACTATACATTTTGAGTCTGTCTAGATATTACATTTAGATGTAAAATTACTCTGGTTTCAAATGGTACTCTCAAATGTATAATGTATTGAGATTTGACAGTACATAAGCCTAAACAGAATATTATTAAATTGCCTAAGCCCTACATCAATACTACCATTGTGGAGTCCCTTCCCATATCTGACCATCATAGTTTATTCCTTTATACTCTTTATTTCACTTTAATTCCTTTTAGGAGTATACTATACTATAATGTTTATTAATCCAGATGTATTTCATTCCTTTTAATCGTCCTTTCTTTCTCTTTCTTGAGCATTAAGTGATAAAAGATGTTCCTAATTTGTCTAAAAAAAAATCATATCTAAAATTGTCTGATTATTATTTCCTCGTATGAATTCAAATTTTAAAATCCTTAAAAAGGAAGATTTGCTTTTTAAAATTTTTCTATAAGTATTATCTAAAGCCTCCAGTTCGTTCAGCTAAGTATTAGATTTATTCTATTATGTTCTTTTGATCTTTAAAGTTATTATAATGTGGGATTTACAAAGGTCTAATATCAATTTATCTTAATCCTAAATTAGTCAAACTAATTTCTTCTCCAAAGGTGGAGAGCATTGCTGATATCATATCTAGTCTTGCATCATTTGGATTCATTCTTGCCGAATTATTCTGAGCTACCTTGTCCCAATTTTCTTTATTGGCATCATCCAACCCGAAATTGTTCTAGAACATTTTAATTCCAGTCATTAGACCTCTTAAACCTATTCATTAAGGATGGAAAATCAAGCCCTAATTTTACTCAAGGCCAGATGAATATTAGCTTGAATTTATGGAACAAGATATGCAGGAGTTAATACTAGAATTTGGATTGGAGGAATAACTTTTGGGGTTGGTCAAGACTGCCTAGAACTGTCTCTATAGGAAGCAGTAATATGGTCGGTCAAGACTGCCTAGAACTGTCTCTATAGGAAGCAGTAATATGGTCGGTCAAGACTGCCTAGAACTGTCTCTATAGGAAGCAGTAATATGGTCGGTCAAGACTGCCTAGAACTGTCTCTATAGGAAGCAGTAATATGGTCGGCCCTGAGGAAGACTAACCTGGTACGTACTAGTGTGGGTAGGGCTGAGTCAATGAGGTGTTAAAAACGCGAAGTTTTGAAAGATAGATTAGAGGGGGTGTAAGTTGTAGAATTTTTAAGTTAATTATTTACTTA;start=311269;subtype=OVERLAPPING;support_ref=51;support_variant=1;type=ALTERNATIVE;
scaffold51_108_with_IES	MILORD	internal_eliminated_sequence	311641	312108	.	.	.	ID=MILORD.108.311641.312108;Name=MILORD.108.311641.312108;bounded_by_ta=TRUE;common_boundary=None;end=312108;ies_id=IESPGM.PTET51.1.108.299047;ies_left_dist=-378;ies_min_dist=378;ies_right_dist=-769;junction_seq=aacttttacttattgTAtcactccttatgtac;read_names=J00121:27:H3GGKBBXX:5:1112:3183:1279;sequence=TACAGCAGATGGCTTGTGAAAGCTTTAAATTATGAGCATAATTGTGCTACTTGACTCAAAAGCTAAATGTTCTGTTAATGTACAACATGTACTGCTAATTATATTTGCATATGATCAAGATCGATATTGAGGCTCTTGTAAACGCACATCATTATTTTGCCCTTGCATATTTTAGTTTAATTGATTTAAATCTGCCAAACTTGCACACCCTAAATTTATTATCGTTATCATGATGTGCTAATTTATACCGCATTTACATTATTGCTTATAAAAATAGTTATTTTTTATATCATGGCAGATACTAAATACGCTATTTCTCAATCTGATTATTATTTGAAAACCTAAATTTATTAAAAAATTAGATCTTTTGTAAATTTATTTTACTTTCCTTAACAAATCTGAATCTACATATGGAGGTTTATTCAGACTTTCTTCCTTTTAAATAGTGCATCTCAGCTATCCTGACTG;start=311641;subtype=MAC;support_ref=54;support_variant=1;type=CRYPTIC;
scaffold51_108_with_IES	MILORD	internal_eliminated_sequence	311750	315326	.	.	.	ID=MILORD.108.311750.315326;Name=MILORD.108.311750.315326;bounded_by_ta=TRUE;common_boundary=None;end=315326;ies_id=IESPGM.PTET51.1.108.299047;ies_left_dist=-487;ies_min_dist=487;ies_right_dist=-3987;junction_seq=ctaattatatttgcaTAtatataagtataaat;read_names=J00121:27:H3GGKBBXX:5:2108:22394:47155;sequence=TATGATCAAGATCGATATTGAGGCTCTTGTAAACGCACATCATTATTTTGCCCTTGCATATTTTAGTTTAATTGATTTAAATCTGCCAAACTTGCACACCCTAAATTTATTATCGTTATCATGATGTGCTAATTTATACCGCATTTACATTATTGCTTATAAAAATAGTTATTTTTTATATCATGGCAGATACTAAATACGCTATTTCTCAATCTGATTATTATTTGAAAACCTAAATTTATTAAAAAATTAGATCTTTTGTAAATTTATTTTACTTTCCTTAACAAATCTGAATCTACATATGGAGGTTTATTCAGACTTTCTTCCTTTTAAATAGTGCATCTCAGCTATCCTGACTGTATCACTCCTTATGTACAATGGATGTTGTGAAACATGCTCTCAAGCTATTTCTTTCATACAAACCCCTGTAACTTTATAATATAAGTTACATAGTCAGCTGCTCTCCAAATATTTGAGTAGTGATCTTATTCAATATATGTAATATTTTGTAAGCACTATTTATTTACTATATTAAATAAATAACCAGGATTTGGTGTACATGCATCTCCATATAAACTAGATGTTCTGTCCAATAAGCATTAGATATTACACAGTGCTTTATTACTAACAATATTTAAAGTTACTATAGATATTGTCTATCCTCTTGGAAGCGATTACACTATTCTAAAACCTTTGTCTGATATATTTGGTTTCTGCAATATATCTCATAATTGTATTGTTGGCTATTCCTAAGATTGCCTGGTTTATTGGAATATCCTTCGATCATAATCAATTTTCACGATTCTTTTGCAATAATATTAATAACCCCTAAAAGTTTAGAGAAGTATCTTTTGTGGATAATTATTCATATACTACACATCCACTTGGACATTATTTGGTGGCCGTCACTATTTTTAATCATATTGTCAAACCTTATATTTTTTTTAAATCAGCAGGCGTTTTGGTTGAATAATATGGCGCTTTTTTGTTAATACAAATTACTTATTTTAAAGCATTTTCAAATCCTCTTTGCATCCGCTTTCCTTCTAGAGCCTTTTAAAGTTAATTTAATGTTGACAACTTGTATTTATCAGAGTCATTATGTTATTCTAATTTTTTCTTTGTTGTGCTTATTTATAATTATACTGTATTTGCTTCAACCAATTGTTGTAAATATCACCATTAATAATTCTTAATTGAGGTCCAAACTCCTCGAATCTTGTAGTCTTACTTAGTAGTATTCAAACCTGCCAACTTTACAACCTAAATACAGGAGTAGCTAAATCATGTATGGAGTATCTGGAGATGTATACAGTACAATATTGTCCGACTGCAACAGTATCTAATAAGAACTGAGTCTTCTATTATTTTGACTTTCTAGATGAACTTGCTCTCTAATGAGTTGAATAGCTCCAATCTACTTGATGTACTTATGGATTCTATATTTTAGCTGCATAACACTGCTCATCGGGTTCAATATATGCTGATTTTTCCCTTGATTACTGTCAATATTACAAATAAGCATATTTTCTATTCTTGTAATGATGCACAATTGGAGTGATATTGTACATCCTTATTCAAAATGTTTGAAATGCGTTTTACTGTTGATATTTGTCCTAAAGTTATTCTAAAATCTCACCTTATGGATGTAGTAAGGTTTTGCATCGTAAAATATTCACGACATGTAATTGCGGTTAATATAAATCATATGCTCCATTTATTGCATTACTCTGGTTTCATAGCATTTTAATCTTGTTCTCCAATATTCTTCCTTAATAATAGTGTTTAATTCATTTTTAAGAACCTTGCAAAATATGTTGATATGCTCAGAAAGCTGAAATTAATATTAAAATGCATTTCACAAGCACCACATCAATTCTAATCTATAATTCTTGTGTTATGAGTTTATCAATGAAGATCATTTGATACTTACCATTTATACATAATTCATTTCTTCAATTCCGACACCTTCTAAATGTTTTCAATTCAAAATTTCATTACATCTGTCTTAGCTACCGAATCATTTAGTTTTGCATATTTTTGTGATCTTACAGTTGCTTCTGTTTATGGTACAAAAATTCAATGTATTGGCGTACTACTCTCACACTAATTAATGTGCTTATTCTTGAAATTCTTCAATCTCTAATCTTACTGATTGTACTTAGAATTGGCAGTTACAGAAATAGCTTACAAGGCATGAAAATTACCATAAATGGTTAAATGCACTGTGTCTGAAATATTAATAAAGAATATAAATTCATTCTATTAATGAATAATCATTATTTATCAAAAAAAAGGGATCTTGGAGGTAGGATTCATTATTTGTTAAATACTTTAATGTTGCCTCTCTTCTGTGTTGTGATGATACTATACATTTTGAGTCTGTCTAGATATTACATTTAGATGTAAAATTACTCTGGTTTCAAATGGTACTCTCAAATGTATAATGTATTGAGATTTGACAGTACATAAGCCTAAACAGAATATTATTAAATTGCCTAAGCCCTACATCAATACTACCATTGTGGAGTCCCTTCCCATATCTGACCATCATAGTTTATTCCTTTATACTCTTTATTTCACTTTAATTCCTTTTAGGAGTATACTATACTATAATGTTTATTAATCCAGATGTATTTCATTCCTTTTAATCGTCCTTTCTTTCTCTTTCTTGAGCATTAAGTGATAAAAGATGTTCCTAATTTGTCTAAAAAAAAATCATATCTAAAATTGTCTGATTATTATTTCCTCGTATGAATTCAAATTTTAAAATCCTTAAAAAGGAAGATTTGCTTTTTAAAATTTTTCTATAAGTATTATCTAAAGCCTCCAGTTCGTTCAGCTAAGTATTAGATTTATTCTATTATGTTCTTTTGATCTTTAAAGTTATTATAATGTGGGATTTACAAAGGTCTAATATCAATTTATCTTAATCCTAAATTAGTCAAACTAATTTCTTCTCCAAAGGTGGAGAGCATTGCTGATATCATATCTAGTCTTGCATCATTTGGATTCATTCTTGCCGAATTATTCTGAGCTACCTTGTCCCAATTTTCTTTATTGGCATCATCCAACCCGAAATTGTTCTAGAACATTTTAATTCCAGTCATTAGACCTCTTAAACCTATTCATTAAGGATGGAAAATCAAGCCCTAATTTTACTCAAGGCCAGATGAATATTAGCTTGAATTTATGGAACAAGATATGCAGGAGTTAATACTAGAATTTGGATTGGAGGAATAACTTTTGGGGTTGGTCAAGACTGCCTAGAACTGTCTCTATAGGAAGCAGTAATATGGTCGGTCAAGACTGCCTAGAACTGTCTCTATAGGAAGCAGTAATATGGTCGGTCAAGACTGCCTAGAACTGTCTCTATAGGAAGCAGTAATATGGTCGGTCAAGACTGCCTAGAACTGTCTCTATAGGAAGCAGTAATATGGTCGGCCCTGAGGAAGACTAACCTGGTACGTACTAGTGTGGGTAGGGCTGAGTCAATGAGGTGTTAAAAACGCGAAGTTTTGAAAGATAGATTAGAGGGGGTGTAAGTTGTAGAATTTTTAAGTTAATTATTTACTTA;start=311750;subtype=MAC;support_ref=53;support_variant=1;type=CRYPTIC;
scaffold51_108_with_IES	MILORD	internal_eliminated_sequence	311860	311885	.	.	.	ID=MILORD.108.311860.311885;Name=MILORD.108.311860.311885;bounded_by_ta=TRUE;common_boundary=None;end=311885;ies_id=IESPGM.PTET51.1.108.299047;ies_left_dist=-597;ies_min_dist=546;ies_right_dist=-546;junction_seq=acaccctaaatttatTAccgcatttacattat;read_names=J00121:27:H3GGKBBXX:5:2121:9069:29272;sequence=TATCGTTATCATGATGTGCTAATTTA;start=311860;subtype=MAC;support_ref=38;support_variant=1;type=CRYPTIC;
scaffold51_108_with_IES	MILORD	internal_eliminated_sequence	311943	311970	.	.	.	ID=MILORD.108.311943.311970;Name=MILORD.108.311943.311970;bounded_by_ta=TRUE;common_boundary=None;end=311970;ies_id=IESPGM.PTET51.1.108.299047;ies_left_dist=-680;ies_min_dist=631;ies_right_dist=-631;junction_seq=tatcatggcagatacTAtttgaaaacctaaat;read_names=J00121:27:H3GGKBBXX:5:1216:5781:5605;sequence=TAAATACGCTATTTCTCAATCTGATTAT;start=311943;subtype=MAC;support_ref=56;support_variant=1;type=CRYPTIC;
scaffold51_108_with_IES	MILORD	internal_eliminated_sequence	313039	313064	.	.	.	ID=MILORD.108.313039.313064;Name=MILORD.108.313039.313064;bounded_by_ta=TRUE;common_boundary=None;end=313064;ies_id=IESPGM.PTET51.1.108.301506;ies_left_dist=760;ies_min_dist=760;ies_right_dist=843;junction_seq=agtagctaaatcatgTAcaatattgtccgact;read_names=J00121:27:H3GGKBBXX:5:1128:32136:30204,J00121:27:H3GGKBBXX:5:1220:24789:39453;sequence=TATGGAGTATCTGGAGATGTATACAG;start=313039;subtype=MAC;support_ref=33;support_variant=2;type=CRYPTIC;
scaffold51_109_with_IES	MILORD	internal_eliminated_sequence	2312	2414	.	.	.	ID=MILORD.109.2312.2414;Name=MILORD.109.2312.2414;bounded_by_ta=TRUE;common_boundary=Both;end=2414;ies_id=IESPGM.PTET51.1.109.2312;ies_left_dist=0;ies_min_dist=0;ies_right_dist=0;junction_seq=tttatttgcacaagaTAtcataattcagaaaa;read_names=J00121:27:H3GGKBBXX:5:1117:26179:43902,J00121:27:H3GGKBBXX:5:2115:15534:42091,J00121:27:H3GGKBBXX:5:1126:32116:43849;sequence=TATAGTTCGTTCTAAAAATGTTCTTAAAAATAATACATAAATTCTAAAGGTGTATTCTGATTATTGAGTTAGTCTGCTAGTTAAAAGGTAAATAATCAAATTG;start=2312;subtype=IES;support_ref=84;support_variant=3;type=IES;
scaffold51_109_with_IES	MILORD	internal_eliminated_sequence	2584	2603	.	.	.	ID=MILORD.109.2584.2603;Name=MILORD.109.2584.2603;bounded_by_ta=TRUE;common_boundary=Both;end=2603;ies_id=IESPGM.PTET51.1.109.2481;ies_left_dist=0;ies_min_dist=0;ies_right_dist=0;junction_seq=gtattattttctaatTAactttaaaattatat;read_names=J00121:27:H3GGKBBXX:5:2106:3427:43058,J00121:27:H3GGKBBXX:5:1118:21907:20533,J00121:27:H3GGKBBXX:5:1205:13565:9069,J00121:27:H3GGKBBXX:5:1101:8389:29114,J00121:27:H3GGKBBXX:5:1115:16153:28393,J00121:27:H3GGKBBXX:5:1127:19471:4215,J00121:27:H3GGKBBXX:5:2209:25885:4567,J00121:27:H3GGKBBXX:5:2226:26910:6097,J00121:27:H3GGKBBXX:5:2214:4746:48649,J00121:27:H3GGKBBXX:5:1104:23825:48896,J00121:27:H3GGKBBXX:5:2216:32339:9244,J00121:27:H3GGKBBXX:5:1213:8958:38609,J00121:27:H3GGKBBXX:5:1111:14529:47032,J00121:27:H3GGKBBXX:5:1217:22567:44464,J00121:27:H3GGKBBXX:5:2207:14428:21149,J00121:27:H3GGKBBXX:5:1118:25712:44324,J00121:27:H3GGKBBXX:5:2222:20831:44236,J00121:27:H3GGKBBXX:5:1201:22759:11601,J00121:27:H3GGKBBXX:5:2118:9293:31206,J00121:27:H3GGKBBXX:5:1114:18791:9825,J00121:27:H3GGKBBXX:5:2225:3610:32472,J00121:27:H3GGKBBXX:5:2220:22881:1472,J00121:27:H3GGKBBXX:5:1118:11556:7345;sequence=TAAATGCCAAATATTTGAAT;start=2584;subtype=IES;support_ref=12;support_variant=23;type=IES;
scaffold51_109_with_IES	MILORD	internal_eliminated_sequence	2851	2896	.	.	.	ID=MILORD.109.2851.2896;Name=MILORD.109.2851.2896;bounded_by_ta=TRUE;common_boundary=None;end=2896;ies_id=IESPGM.PTET51.1.109.2481;ies_left_dist=-267;ies_min_dist=267;ies_right_dist=-293;junction_seq=aagaaaatccttaagTActgtttattgagcaa;read_names=J00121:27:H3GGKBBXX:5:1220:11069:44447;sequence=TACAATATATAACTTTATTTATTATTAATATAATATATTTTAGCGA;start=2851;subtype=MAC;support_ref=44;support_variant=1;type=CRYPTIC;
scaffold51_109_with_IES	MILORD	internal_eliminated_sequence	2870	2896	.	.	.	ID=MILORD.109.2870.2896;Name=MILORD.109.2870.2896;bounded_by_ta=TRUE;common_boundary=None;end=2896;ies_id=IESPGM.PTET51.1.109.2481;ies_left_dist=-286;ies_min_dist=286;ies_right_dist=-293;junction_seq=atatataactttattTActgtttattgagcaa;read_names=J00121:27:H3GGKBBXX:5:1112:29406:25861,J00121:27:H3GGKBBXX:5:1201:18639:47120,J00121:27:H3GGKBBXX:5:1120:17848:22467,J00121:27:H3GGKBBXX:5:2201:23358:44218,J00121:27:H3GGKBBXX:5:2207:24068:42917,J00121:27:H3GGKBBXX:5:1101:22729:45168,J00121:27:H3GGKBBXX:5:2207:10145:24665,J00121:27:H3GGKBBXX:5:1216:25976:10387,J00121:27:H3GGKBBXX:5:2222:25225:36798,J00121:27:H3GGKBBXX:5:1120:17837:22520,J00121:27:H3GGKBBXX:5:1108:23196:45309,J00121:27:H3GGKBBXX:5:1226:12581:8699,J00121:27:H3GGKBBXX:5:2125:2250:42390,J00121:27:H3GGKBBXX:5:1218:15473:2844,J00121:27:H3GGKBBXX:5:2101:18314:44552,J00121:27:H3GGKBBXX:5:1112:9374:16155,J00121:27:H3GGKBBXX:5:2123:32309:33492,J00121:27:H3GGKBBXX:5:2120:17919:6484,J00121:27:H3GGKBBXX:5:1123:14215:43357,J00121:27:H3GGKBBXX:5:1219:23835:4356,J00121:27:H3GGKBBXX:5:2117:18832:13869,J00121:27:H3GGKBBXX:5:2124:10176:6431,J00121:27:H3GGKBBXX:5:2218:21278:24929,J00121:27:H3GGKBBXX:5:2228:27478:14889,J00121:27:H3GGKBBXX:5:1125:18477:42864,J00121:27:H3GGKBBXX:5:1206:23378:26599,J00121:27:H3GGKBBXX:5:2224:4320:45520;sequence=TATTATTAATATAATATATTTTAGCGA;start=2870;subtype=MAC;support_ref=96;support_variant=27;type=CRYPTIC;
scaffold51_109_with_IES	MILORD	internal_eliminated_sequence	3971	13180	.	.	.	ID=MILORD.109.3971.13180;Name=MILORD.109.3971.13180;bounded_by_ta=TRUE;common_boundary=None;end=13180;ies_id=IESPGM.PTET51.1.109.9425;ies_left_dist=8971;ies_min_dist=117;ies_right_dist=-117;junction_seq=gtgttatttgatgaaTAttttaactttgatta;read_names=J00121:27:H3GGKBBXX:5:1116:18873:38838;sequence=TATTTTCTTTTTATTGAGAATATTTCTGGAGTTTGGTTATTCCTAAGGTGCAGTGGTATGGTTACCCTTGGCAAGAGGGCCTCGGACTTCTCATTAGGCCACCTGATTACAAATAACTTTAAAGTTAATTTAATTTAATTTTCTTTTCTCTTTTTTTTTAAGTGGAACCTTAAATCCTATCAGATCTTTTTATTTTAAAGATGGAAGCAAAAAATTGTTGCTCGGATATAAACTCTTCTTTCTTCCAATTGTGAAATTACTGATTAATTTATCATTAAAATTCAACTTCTTGCCTTTTTGGTTTTAAGTTATGCATCAGTTAGCTATTATAAATTGATCTGTGTCTAATATTGTTTATCTTCATTAGTTTCTGATTTTCCATAAAATTTAAAATAAAGCAGTTAAGAATATACTTTATTTTGTGAAAAATATTTATCCATGCTGAACAGCCTTGTTAAAAATATTAAAAGAAACTGGACCAACTTACTATAAATTATCTGAATAGTATAGTAGATGTTGGATATGTTGTTGATTTGTAAATAATGCTGTCTTTTATTTTATCCTAATTAGATAACAGATGTTTTAAAAATTCAATATTTCCAGAGAGGATAACTAAATTGGAATCAATATTGCATTCTTTAAAACCAATGCATCAAAATTATTCCTTAAATTTATTTTTACATTCCATGATAATCTCTACCTAATTTAGATTGGTATCTGCTAATTTAAAAGATTATATAGGCTTCCCAGCGAAGAAGGATGATATTATTACAGTTTTGATTTTTAAGTGGTCAATAGAAATTAAAGCCTCTTGTAAATAAACTTATATATTAATTTATTTGCTTATCAAATCCAGAATGGAAATACTATACAGCTATATACTATCCTTCATTCGCATAATTATGTATAATTTTCGCGACCTGATTTTTTTTTCATTTAGATTCATTCATATTGATTGGCTCTATTTTAAGTCTTTTGACTCCACTATCTGTCTATATATACTTGATTCAGAAAATTTTTCTGTGTATTAAGCACAAAAATATTAGGGACATAAAATGCTTCAGTTGTAAATAAGATAAGATTAATCCTGCAGTGACTTGTATCATAATCTTTCCTTCATCAAAATCCCAAATCTTAGTCATTAAATAGAATACTAATCCCCTAAATAATGTGATTATTGTTATTTTAATTCACCATTTAATGATGGCTATTCTTGGCTGATGCCAAAGACTTGCACAAGACTCAAATCATACATGAATCCAGAAGCAGCCACTATCATCGCACTTTAATTTTTATAATCGTATGAGGATATTGTTTAGGTTCAAATTTATTGCAATCGCTTAATCTGCTCAGAAGATTGAGAGTTTACTCAAAACCACTAGAAAATTAATGAATAGTTGATATTTAAACTATCTCTTATCTAAAAACCTCATGAGTAATTTAAAGAATATCATAAATATAAGATTATAAGGAAGAACTTACAATTAATACTAAAATTAAATCTGAGGTTATAAGCAAAGTAGAATATTATCGTTTAAATGGCACCAATCATATCATTAAATAGTAAATAAGATGAACTAAATGATTAAGATTGACCAGATTTATAAATTTGATTATTAATAGTTTTTATTCTAATCAAAATATCCTTCTTAATCATTTAAAAAGTTCTTTTTAAATCCTTATAAAGCAAAAACCTTTATTTATTATGTTATTATTTTGAATATATAGTATATAAATAAAATTAAAAAAGCGAGGATTTCAAATCACGAGTTGTTTTTCGCACTCATTATTTTATAAAATTTATTGAAAATGATAGAATAGATTCTGAATCATATACCCAGCACAATTCGGATGTTAATCGATATTTTTTATAAAATCTTCCTATTTTTACAAGTGCTTAACTGAAAACAAATGTTAATATCTTTTAAATGTTAGGATAGAAAAATAATTATTAACAATTTTCTATTTTAGAATCTATTAAAAAATAATTACATTTATTAGGTTTATTTATAATAATTTTATAATAATAGAATTCAAATTTTATAGGGGTTTATAAGGAGAGGAAAGAAAATGTATGTTGTATAATAAAAATCAAATAAAAATGAATTCGTCTTCTTAAAAAAATGAGATTCGTGAAAATATGTGTCAAATTCATAACCGAGAGATAATTGCAATAGATCTAAACTCAACAGAAAATGGATCTATTAAATACCTTTGTTGTGACTGTATAGTTGAGAAATTGAATAACAATAGAATATCAACAATTGAACAAACATAAGCGAGAATTTAAGAATATTAGGCGTTAAGATAAGAAAAAAAGGCTGGAGAAATCAAAATAAAGCTCTAATAATATAAAATAGTGCTTGAAAAATATTCAGAGTTTAAAATAAATGCTTGTAATTCTTTAGTTAAGATCTATGATCAAATAAAAACATAAATTAGTATTCTAGAAGAAAAGCAATCTTTATTGAGAAAATTTTAAACTACGTCTAATTTTTAAGAGGATGTTAAATCATTATCTGAATTTCTTTCATTAAATGAAAACTAAATAGAATTTCAATAAGATACCTAATCTTTTGACGATTTAATCAGAGAACTTGAGCTCATTTTTAATAAGACCGCATACTAATAAACTATTATCACTTTTAAGGAAGCTAAATAGAAAATATAGGAATTCAATGAAGGTAATTAAATTAAATTAATGCCCCTGCAATTTGAAAATAATAAAGTAATTATTTATATTATCCAGAAAGCATAAAGTTTAAGTAGACTTTGTCCAACCCATAATAAAGAAATACTTCTGATTGACCTAGAATCAAAAAATAAATAAATAGAAGAGAGATTTGCTTGCTTAGAATGCGTTGGTGATGAAGGCTTTAATTGCAAATAAAAATCAATTGAAAAAATAAATTTATTATGGAATCAAAAGAAAATTAATTAAATTAAATTTGTTGAAGAATTAAAGTCAAAGAGGTAATCAAAATAAGAGAAATTAAATAAAAAGATTTAGTAAATGAGAGAGAATTACAATTCAAAAATAAATTCCATCAGTGAACAATTAATAACAAATTTTCCCTTACCGATAACCAAAACAAGTGAACTTAGTAAGTTTAAATAAGTTTCAATACAATAATTAAGTAATGAAGAATTGAATTAAACTATTAATTATCTGATTCAATAAGATAATGATAATATTTAAAATGAGTATATGATTACTAAAGACATTTAATTTACAAACTCAATAGAAAGTTAATTAGAACAATTAAAATAAAATGATTTATTAGACATTTAAGAGTCAATTAATATTTTGCATGATTAATCAAGTATCAAGAATAGTTTATTATTAGCTGACAACAAATTGTAGGGAATTCTTTAACTATCAAAACTAATTTAATAGAGTACAATTGTAGAATAATAACAATAGATAAGAAAACAAGAGTTGGATGAATTAATAAGTTCTTCTAAATAAATATATTCTTAGTTGGATTTGTTGAATTACGCAATTGAAAAATTTTAATAGCACAATAACAAAGTTATTTCTATTAAAAATAAAATATAATCAATTCCAGATCATGAAAATTTTTCAAACATTCAACAACAACTTACTTTGTATTTGAATAATTTCGAAAAGGATTTTAAGGATCTGAAGAAATTTTGTGAAATAGATTAATTAGAGAGTGCTAAATTGGCTTTACAATAAGATTATACAAAATTGCAATTAGAAAGTAAAAAGATTATTCAATAAATTAGACAAGGAGTTAGAAATAAATTTATAAAACATAGTAGATGAATTAATTGAAAAATTGAAGGTAGAACAAAATAAGAATGCTTAGTGTTAAGAACAATCAATAGTCTATTAAAATGAGATCAAACAATTAGCTTAAAAGATTATAGATAAGGAAGATTTAATAAAAACACATGAATCACTGTTTGATAAATTTGGATTAAATTTATACTTGGTGCCATTTTTATTCAATCTTATATTATATATTAGATAAAAATAATAATTTATTATATAGAAGTAAATATTCTGTAACTTAATTTATTTAATCCCTACCCATTTATTTATAGAAGGAAAAATTATATTTTGAATATCTTAAATCTATGAACTGCAATGAAGGAATTAATGATTCCTTTATTGAAAGATTAATCGACTTAACATACAATGACCAAATTTATGAGTTGGTAACAGAAAATTGTTTGATTCCTCATTAGATATATTGGCCGCATAGAAGTTCCTGAATTGCTAATTTGTCTAGATAATCTTGGATTAATTCACTCTGAAGCGAATTACTTTTAGGCCAGAAAACCTTAGCTAATCTAAATCATTAAAATAATATTAATTATTCAAAAAATTTAATTTGAATTTTCCTTTACGCAAGGTATCTCAGAATTAATCAGAACATTGTAGAAAATTGTAAATTAAAATTGGAATTAAAATCATAATTTAATTAAAGAAATTAACTTTAAATTCAAGATTTGAAGTAATCGAAATAAAAATTAGAAAAAGTTAATTTAAGATTGCGATAAGTAAAATCCTTTTATTAGATGGGCCTCACATTGTTTATAAACCATCCAACCTATTGAAGAACGTTTCGCCGACCAAACAAAAACTCAAGATATTAACTATTTAGAGCATCTTTTTAAATTTGATAGATCAGGTATAAAAATCATATGATTATTTGCCTGTCAATATTGGCCATTAGCGGAGATATTTTAGAAAAATACTATTGAATTGACGATTTGTATTTAAAAATTCTGTTTAACTGTTATAAATCCTTTCATAACTGAAACTACATTAAATTATTTTAACGAGTTAATAAATTAAAAATAAGAAAGTCAATTTAAGTATCTAAGAAAATAATGTATGCGTTAATTAATTCTGAAACTTGTTAGTTATATGAAAAAGAAAAAGACTATTGCTTCAGTTTATAGAAAGTATGTTAAAATATAAGAGAAGACTTGTATCGAAAGAGCCATCTTCCTTTAAAGGAACAATTAATTCCATTTATAGATTATATTTGCTTGATTAATCCATTTTAATTAACATATAGAGTGAGCAGCTATAACATTTTCTCAAATTCTGTTGAAGAATCTTACTTATTAAGCAGAAACTTTAGTAAATGTTATTCCGATTACAAAAACAGATTTCTGCATCTTTATCTATTAAATCATTCTTTACAATAAATATATTGCAAGAAATAGAATTTTACAAAATTATATATATTTTGTATTTTTGGTTCTTAAATTTATTTCATTCTAAGCAATCTTATACTCTTAGGAATGCTGAAGGTGTCTTTTAATAGTTCTGCGGTGTTTCTCTGTTCGCATTTTATAATTTTTTAGAGGACTGCTTCAAAGATACTCCTTGTATTTATCATTAATTTAAAAGATAAAAATTAGATAGAAAGGCATAATCATATTGCTACTTCAATAAGGGTGAAATGAAACAAAAAATCGATTTTTCGGTGTATTAAAAATTATTGATATGTAAGTTAGGACGTATTAAAATGAAGTAGAACTATTTTTCTACTATTTTCTATGCTTCTTAATTATAGGCCTAGTCAAAGATCTAATAATTCATCAGTAAAGCTTAGACTGGTTCGCTTGTACTGAGTTTTGATAATAATTCTAATTCTGATTCAACTCTGAATTAGGTCACAATATAGTGTAATTTTGCCTTTAAAATATCCGAATACTGAATACGATCATCAATCTTATGCAAATATTTACTTTGAATCTCTAATGGTATATAGATGCAAAATACAAACTCAAAAACCTTACGTGTTGTACATGTAATAAGGGATGACTTACAAGTGAACATAATTAAGTCCTTAAATAATAATGTTTTAGTAAGGAAAAAAGGAGAAATAAGTTCTTTTTCTTGTGGATTAAAGAAATCAAATTTATACTTTAAGATCTTCAAAGCTATTTCAACAATATTTATGATTTTAATATTTAAAACTATTTTTAGATTGAAGTAGATTTAGGTGCGCAGAAGCATTCATTTATAAGGAAATGAGAATTGATTTGGATTTGAGTTTTAATTTTTAGGTTTTCTTACCCTCATTCTAATTTTTATTTTTATATTTCTAATTTATTTATTTGAGTGCAAGAAAATTCCATCCATATAAATAATACCTAAATATTATTTTTCATCCTTACCTAGAGGAAGAAAAATAATATGTTATGATATTGCCAATTAAGAAATTCTTGGCTATAATTCTTATTAAAAAAGAGATTGAAACCAAAGATGCAAAAAAAATATGTGGTTCTTGTGGTCAAGTTAAATGCAAAATCGGATAGTGAACTCTTAGTTTTAGCTAAACATAATATGACAGTCATTGAAAAATAATAAGGGGTGAAATTTAAGAAACTTTTTCATTCTAAGGGAAAGCAAGTAGATGAAATAAAATTTAACCAAATATTGAGTGGGTTCAAATTTGGAGAAGTTTAATGGTTATGGTCCTTAAATTTAGTTTGAAAAAGTAATGAAATTATAAATTGGGGTATGGAATTCTTTAAAATTGTTTTAACTAAAATTTTATATATGGTCAGAAATTTTCAGAATGTGCCATCAGAATCTATTAAATTTTAATTAAATGAGAGCCTTTTTTTTTGATGTACAGTAATTCATTCGGGAAGAATATTCGCAATTAAGAACCTGCAATTTTTAACAAGATAGTAGATGAAAGAGAAGATATCAATTTATTGAAGGTAAATATGGATAGATTTTCCATGCATGGTTGTATAGAACTAAACAGAAATAAAGTTGGAATGAAGTGATAGTGTGATATACTGTTTGAATATATATATCAGCATTTCAAAGGAGATTGAAAGATGAAAAGGGCTCTGGGTACATTTATGAATAAAAATGACTTGAGGAATAACCCCATATTAAATGAATTTATGCATCCATTCTTGAGTTTGGAGAAAAAATTATCTAGAGAATATTACTGTTCCATCCCTTTAAGGAAATAAGAATTGACTCAAGAACTAAAGGGAATGAACTCAGCTTGTGAATGCAAGAGCTTTTATAAGTTTCTCTCAAACCCAAAGAATAGAAAGAAAGATTGTTACTAAATAAGCTTTAATTAATCTCAAAATATTAATTCTTTCAAAAAGAGATTAATAATAAAATTAGATTTACATAATATGTTTTTACAAATTGAACTTCTTTAAGACAAATTCATAATACCTAACAAATACAATCATAAAAGTAATATAAATAATATTAATTGTAATAAGCAATAATATTCACATTAATGTGAAGTATAAAACCGAAATTATTATAAGATGATTTTTGGGTTAGATTATCCTTTTATTTATAAGAAAAATCAAAAAAAAAAATCCATGAATCTCTCTTAATTTATTAAGGAACTAGGGATGGATTGAATAAAGATTAATTTTGGAATAAGTGTGATGGAAAGAGTAATCTTCTTATGATATTTTAATCTGAGAGCGGATACATATTTGGTGGATATTCTCCATGTTAATGGATATAGTATACTGGCAAATATATTCAAGATAATTCAAAATAATCATTTTTATTTTCATAAACACATTTTTAATTCTATCCTATGAAAACAAATGGTAATTGTTATGCAATATACTCAAATAATTCATCGGGGCCTGTATTTGGAGATGGTCATGATATAAAGATAGACAGTAATTTTAAAGATGGCTATTCTAATTTAGGTCATGGATATATATGGGATTAATATCAGGGTGCCTATTCAAAGCATCTATTTGGATAGGATAAACCAAACATAGCTGAATGTGAAATATATGAATTAAAATTAAATTGAAATTTGAATTAGACCTTATTGTGATCCAAAAAATACTATCTATTTATATCGTTATTTGAAATTTCAAATTCTTCACAAAAAGTCTTTATATATATTTAAACTCTATATATTGATGATTATCTGGGAGAATCATTAATATGTTGTAAATATAAACGAGTAGAATTAATTTATAACAATAATAAAAAAAAAACACTATCGAGAATGATAATTGAAATTTTAAAATAACATATTAAAGTTGATGAACTAGTTATTAATTAAGATAGCAAGGTTTAAAAAATTTAAACACAATATTAGTATTTTCAATAAAAAATAAAAATTGAACCATCTAATATAAAGTAATAACCAATTTATTGCTATTTAATTTATGTAAACTTCAAATAATTTGAGTAAATAATCAAAGTTAAAAATTCTCAATTTTACTCTTTGATTAGAATTAATGTAACAAATAGTTTACAAGGTATCATGATTGCTGATTGGTTAATAGAAGAATAATATTGCTTAGAACATGAACATTAATTTTAAAAAATCTTTGGCCTAAATATTTTGATATAGATAAGAACCAGAAAATTAATTTTTTATATAATTTATGATTCATAAATTCTAATTAATTGAAGAAGGTTGCTAAATCAATTTTAGATGGATTTTATATTCTCGATCTATGTTAATGATGCACTAATTAATGCATTCCATTCCTGTAGCTACATCAAATGTGGATAAAATAAAACCAAAAATAAACACATATAGAGGCAGCAAATGGTAGCCACATAGAAGTGAGGATATTGAACCTTTAAAAAACTGTATTATTGTAGTTAACCATTTATTGAAGCTGTTGTTTAATGTATTCAAGGCACTTGTTGAAATGCATAAATATAGATTTCATAGAATTATTAGAATTTTTTCATTCTTCTTCTTTCTCTTTAGTAGTAGAACTTAGCCTTTATTGATCCACTAGTAATGAAAGGAAAAAAGAAGTTTTAAGGAAACTAAAGAAACAAAGTTTTAGGCATTAACAAATAGGATACAAAATACTTTTCTAATGAATCCTACCTAGAATGAAATAATGTATAATATTATTAGCTTCAAATACATCAGTTTTCAAACATACGTATATAATTTTTCCCTTTCATACTTTCTAAACGAGGGCTATTGTTTTATTAAAAGTATATAGATCAAAATATACATTTTTTATAATTTCATATCCTATAAATAAATTTATGAGAAAAAAGCCACTACTACTTATATTCATTCATATTATTTGAACATGGAATATAAGTTCAACTTAGTGTATATAAATTCTTCAATTAATTCTATCAATATATTTGAATATGCAAATACAAAATAACTGTTTAATAATTTTTAATACAGTTTATTTGTACTAGAGTGAACTCATAACAAAAGTTGA;start=3971;subtype=EXTERNAL;support_ref=85;support_variant=1;type=ALTERNATIVE;
scaffold51_109_with_IES	MILORD	internal_eliminated_sequence	4968	5037	.	.	.	ID=MILORD.109.4968.5037;Name=MILORD.109.4968.5037;bounded_by_ta=TRUE;common_boundary=Both;end=5037;ies_id=IESPGM.PTET51.1.109.4845;ies_left_dist=0;ies_min_dist=0;ies_right_dist=0;junction_seq=cactatctgtctataTAaataagataagatta;read_names=J00121:27:H3GGKBBXX:5:2111:16478:12216,J00121:27:H3GGKBBXX:5:1206:12347:43075,J00121:27:H3GGKBBXX:5:2203:26940:44799,J00121:27:H3GGKBBXX:5:2204:7080:6765;sequence=TATACTTGATTCAGAAAATTTTTCTGTGTATTAAGCACAAAAATATTAGGGACATAAAATGCTTCAGTTG;start=4968;subtype=IES;support_ref=112;support_variant=4;type=IES;
scaffold51_109_with_IES	MILORD	internal_eliminated_sequence	7922	11245	.	.	.	ID=MILORD.109.7922.11245;Name=MILORD.109.7922.11245;bounded_by_ta=TRUE;common_boundary=Both;end=11245;ies_id=IESPGM.PTET51.1.109.7729;ies_left_dist=0;ies_min_dist=0;ies_right_dist=0;junction_seq=aatttggattaaattTAaaaccgaaattatta;read_names=J00121:27:H3GGKBBXX:5:1214:9668:4708,J00121:27:H3GGKBBXX:5:1107:24079:38715,J00121:27:H3GGKBBXX:5:1211:21054:41387,J00121:27:H3GGKBBXX:5:2228:21014:43075,J00121:27:H3GGKBBXX:5:2212:10795:9438,J00121:27:H3GGKBBXX:5:2104:6522:17931,J00121:27:H3GGKBBXX:5:2220:14377:46592,J00121:27:H3GGKBBXX:5:2220:9252:29518,J00121:27:H3GGKBBXX:5:2218:29000:8875,J00121:27:H3GGKBBXX:5:1122:11576:41809,J00121:27:H3GGKBBXX:5:1217:9688:4110,J00121:27:H3GGKBBXX:5:2126:5325:1472,J00121:27:H3GGKBBXX:5:1222:26534:41387;sequence=TATACTTGGTGCCATTTTTATTCAATCTTATATTATATATTAGATAAAAATAATAATTTATTATATAGAAGTAAATATTCTGTAACTTAATTTATTTAATCCCTACCCATTTATTTATAGAAGGAAAAATTATATTTTGAATATCTTAAATCTATGAACTGCAATGAAGGAATTAATGATTCCTTTATTGAAAGATTAATCGACTTAACATACAATGACCAAATTTATGAGTTGGTAACAGAAAATTGTTTGATTCCTCATTAGATATATTGGCCGCATAGAAGTTCCTGAATTGCTAATTTGTCTAGATAATCTTGGATTAATTCACTCTGAAGCGAATTACTTTTAGGCCAGAAAACCTTAGCTAATCTAAATCATTAAAATAATATTAATTATTCAAAAAATTTAATTTGAATTTTCCTTTACGCAAGGTATCTCAGAATTAATCAGAACATTGTAGAAAATTGTAAATTAAAATTGGAATTAAAATCATAATTTAATTAAAGAAATTAACTTTAAATTCAAGATTTGAAGTAATCGAAATAAAAATTAGAAAAAGTTAATTTAAGATTGCGATAAGTAAAATCCTTTTATTAGATGGGCCTCACATTGTTTATAAACCATCCAACCTATTGAAGAACGTTTCGCCGACCAAACAAAAACTCAAGATATTAACTATTTAGAGCATCTTTTTAAATTTGATAGATCAGGTATAAAAATCATATGATTATTTGCCTGTCAATATTGGCCATTAGCGGAGATATTTTAGAAAAATACTATTGAATTGACGATTTGTATTTAAAAATTCTGTTTAACTGTTATAAATCCTTTCATAACTGAAACTACATTAAATTATTTTAACGAGTTAATAAATTAAAAATAAGAAAGTCAATTTAAGTATCTAAGAAAATAATGTATGCGTTAATTAATTCTGAAACTTGTTAGTTATATGAAAAAGAAAAAGACTATTGCTTCAGTTTATAGAAAGTATGTTAAAATATAAGAGAAGACTTGTATCGAAAGAGCCATCTTCCTTTAAAGGAACAATTAATTCCATTTATAGATTATATTTGCTTGATTAATCCATTTTAATTAACATATAGAGTGAGCAGCTATAACATTTTCTCAAATTCTGTTGAAGAATCTTACTTATTAAGCAGAAACTTTAGTAAATGTTATTCCGATTACAAAAACAGATTTCTGCATCTTTATCTATTAAATCATTCTTTACAATAAATATATTGCAAGAAATAGAATTTTACAAAATTATATATATTTTGTATTTTTGGTTCTTAAATTTATTTCATTCTAAGCAATCTTATACTCTTAGGAATGCTGAAGGTGTCTTTTAATAGTTCTGCGGTGTTTCTCTGTTCGCATTTTATAATTTTTTAGAGGACTGCTTCAAAGATACTCCTTGTATTTATCATTAATTTAAAAGATAAAAATTAGATAGAAAGGCATAATCATATTGCTACTTCAATAAGGGTGAAATGAAACAAAAAATCGATTTTTCGGTGTATTAAAAATTATTGATATGTAAGTTAGGACGTATTAAAATGAAGTAGAACTATTTTTCTACTATTTTCTATGCTTCTTAATTATAGGCCTAGTCAAAGATCTAATAATTCATCAGTAAAGCTTAGACTGGTTCGCTTGTACTGAGTTTTGATAATAATTCTAATTCTGATTCAACTCTGAATTAGGTCACAATATAGTGTAATTTTGCCTTTAAAATATCCGAATACTGAATACGATCATCAATCTTATGCAAATATTTACTTTGAATCTCTAATGGTATATAGATGCAAAATACAAACTCAAAAACCTTACGTGTTGTACATGTAATAAGGGATGACTTACAAGTGAACATAATTAAGTCCTTAAATAATAATGTTTTAGTAAGGAAAAAAGGAGAAATAAGTTCTTTTTCTTGTGGATTAAAGAAATCAAATTTATACTTTAAGATCTTCAAAGCTATTTCAACAATATTTATGATTTTAATATTTAAAACTATTTTTAGATTGAAGTAGATTTAGGTGCGCAGAAGCATTCATTTATAAGGAAATGAGAATTGATTTGGATTTGAGTTTTAATTTTTAGGTTTTCTTACCCTCATTCTAATTTTTATTTTTATATTTCTAATTTATTTATTTGAGTGCAAGAAAATTCCATCCATATAAATAATACCTAAATATTATTTTTCATCCTTACCTAGAGGAAGAAAAATAATATGTTATGATATTGCCAATTAAGAAATTCTTGGCTATAATTCTTATTAAAAAAGAGATTGAAACCAAAGATGCAAAAAAAATATGTGGTTCTTGTGGTCAAGTTAAATGCAAAATCGGATAGTGAACTCTTAGTTTTAGCTAAACATAATATGACAGTCATTGAAAAATAATAAGGGGTGAAATTTAAGAAACTTTTTCATTCTAAGGGAAAGCAAGTAGATGAAATAAAATTTAACCAAATATTGAGTGGGTTCAAATTTGGAGAAGTTTAATGGTTATGGTCCTTAAATTTAGTTTGAAAAAGTAATGAAATTATAAATTGGGGTATGGAATTCTTTAAAATTGTTTTAACTAAAATTTTATATATGGTCAGAAATTTTCAGAATGTGCCATCAGAATCTATTAAATTTTAATTAAATGAGAGCCTTTTTTTTTGATGTACAGTAATTCATTCGGGAAGAATATTCGCAATTAAGAACCTGCAATTTTTAACAAGATAGTAGATGAAAGAGAAGATATCAATTTATTGAAGGTAAATATGGATAGATTTTCCATGCATGGTTGTATAGAACTAAACAGAAATAAAGTTGGAATGAAGTGATAGTGTGATATACTGTTTGAATATATATATCAGCATTTCAAAGGAGATTGAAAGATGAAAAGGGCTCTGGGTACATTTATGAATAAAAATGACTTGAGGAATAACCCCATATTAAATGAATTTATGCATCCATTCTTGAGTTTGGAGAAAAAATTATCTAGAGAATATTACTGTTCCATCCCTTTAAGGAAATAAGAATTGACTCAAGAACTAAAGGGAATGAACTCAGCTTGTGAATGCAAGAGCTTTTATAAGTTTCTCTCAAACCCAAAGAATAGAAAGAAAGATTGTTACTAAATAAGCTTTAATTAATCTCAAAATATTAATTCTTTCAAAAAGAGATTAATAATAAAATTAGATTTACATAATATGTTTTTACAAATTGAACTTCTTTAAGACAAATTCATAATACCTAACAAATACAATCATAAAAGTAATATAAATAATATTAATTGTAATAAGCAATAATATTCACATTAATGTGAAGTA;start=7922;subtype=IES;support_ref=64;support_variant=13;type=IES;
scaffold51_109_with_IES	MILORD	internal_eliminated_sequence	12942	13258	.	.	.	ID=MILORD.109.12942.13258;Name=MILORD.109.12942.13258;bounded_by_ta=TRUE;common_boundary=LEFT;end=13258;ies_id=IESPGM.PTET51.1.109.9425;ies_left_dist=0;ies_min_dist=0;ies_right_dist=-195;junction_seq=gttttattaaaagtaTAataatatctaattaa;read_names=J00121:27:H3GGKBBXX:5:2215:29792:45027;sequence=TATAGATCAAAATATACATTTTTTATAATTTCATATCCTATAAATAAATTTATGAGAAAAAAGCCACTACTACTTATATTCATTCATATTATTTGAACATGGAATATAAGTTCAACTTAGTGTATATAAATTCTTCAATTAATTCTATCAATATATTTGAATATGCAAATACAAAATAACTGTTTAATAATTTTTAATACAGTTTATTTGTACTAGAGTGAACTCATAACAAAAGTTGATATTTTAACTTTGATTATTATTAAATGGTAATTATATAAGACAAAATAAAAAAATTTCTCATGACTTCTAATTCGCTA;start=12942;subtype=PARTIAL_EXTERNAL;support_ref=43;support_variant=1;type=ALTERNATIVE;
scaffold51_109_with_IES	MILORD	internal_eliminated_sequence	12942	13065	.	.	.	ID=MILORD.109.12942.13065;Name=MILORD.109.12942.13065;bounded_by_ta=TRUE;common_boundary=LEFT;end=13065;ies_id=IESPGM.PTET51.1.109.9425;ies_left_dist=0;ies_min_dist=0;ies_right_dist=-2;junction_seq=gttttattaaaagtaTAtaaattcttcaatta;read_names=J00121:27:H3GGKBBXX:5:1226:14600:42935,J00121:27:H3GGKBBXX:5:1120:27844:9473,J00121:27:H3GGKBBXX:5:2119:11931:9508;sequence=TATAGATCAAAATATACATTTTTTATAATTTCATATCCTATAAATAAATTTATGAGAAAAAAGCCACTACTACTTATATTCATTCATATTATTTGAACATGGAATATAAGTTCAACTTAGTGTA;start=12942;subtype=PARTIAL_EXTERNAL;support_ref=43;support_variant=3;type=ALTERNATIVE;
scaffold51_109_with_IES	MILORD	internal_eliminated_sequence	12942	13058	.	.	.	ID=MILORD.109.12942.13058;Name=MILORD.109.12942.13058;bounded_by_ta=TRUE;common_boundary=LEFT;end=13058;ies_id=IESPGM.PTET51.1.109.9425;ies_left_dist=0;ies_min_dist=0;ies_right_dist=5;junction_seq=gttttattaaaagtaTAgtgtatataaattct;read_names=J00121:27:H3GGKBBXX:5:2223:25855:28498;sequence=TATAGATCAAAATATACATTTTTTATAATTTCATATCCTATAAATAAATTTATGAGAAAAAAGCCACTACTACTTATATTCATTCATATTATTTGAACATGGAATATAAGTTCAACT;start=12942;subtype=PARTIAL_INTERNAL;support_ref=43;support_variant=1;type=ALTERNATIVE;
scaffold51_109_with_IES	MILORD	internal_eliminated_sequence	12942	13063	.	.	.	ID=MILORD.109.12942.13063;Name=MILORD.109.12942.13063;bounded_by_ta=TRUE;common_boundary=Both;end=13063;ies_id=IESPGM.PTET51.1.109.9425;ies_left_dist=0;ies_min_dist=0;ies_right_dist=0;junction_seq=gttttattaaaagtaTAtataaattcttcaat;read_names=J00121:27:H3GGKBBXX:5:2216:18771:12849,J00121:27:H3GGKBBXX:5:1210:4005:29255,J00121:27:H3GGKBBXX:5:1204:17320:27602,J00121:27:H3GGKBBXX:5:1209:11332:32947,J00121:27:H3GGKBBXX:5:1209:22293:44201,J00121:27:H3GGKBBXX:5:1219:27235:35602,J00121:27:H3GGKBBXX:5:1208:11941:28833,J00121:27:H3GGKBBXX:5:1207:10277:37449,J00121:27:H3GGKBBXX:5:2105:31710:32525,J00121:27:H3GGKBBXX:5:2225:26433:44130,J00121:27:H3GGKBBXX:5:2204:20659:47665,J00121:27:H3GGKBBXX:5:1214:20375:1631;sequence=TATAGATCAAAATATACATTTTTTATAATTTCATATCCTATAAATAAATTTATGAGAAAAAAGCCACTACTACTTATATTCATTCATATTATTTGAACATGGAATATAAGTTCAACTTAGTG;start=12942;subtype=IES;support_ref=86;support_variant=12;type=IES;
scaffold51_109_with_IES	MILORD	internal_eliminated_sequence	13155	13258	.	.	.	ID=MILORD.109.13155.13258;Name=MILORD.109.13155.13258;bounded_by_ta=TRUE;common_boundary=None;end=13258;ies_id=IESPGM.PTET51.1.109.9425;ies_left_dist=-213;ies_min_dist=195;ies_right_dist=-195;junction_seq=acagtttatttgtacTAataatatctaattaa;read_names=J00121:27:H3GGKBBXX:5:2113:26575:27883,J00121:27:H3GGKBBXX:5:2106:22343:10211,J00121:27:H3GGKBBXX:5:1223:10135:45185,J00121:27:H3GGKBBXX:5:2109:11170:48069,J00121:27:H3GGKBBXX:5:1204:22861:2949,J00121:27:H3GGKBBXX:5:1118:9790:43779,J00121:27:H3GGKBBXX:5:2227:6279:46627,J00121:27:H3GGKBBXX:5:1209:8511:44834,J00121:27:H3GGKBBXX:5:2205:25997:40209,J00121:27:H3GGKBBXX:5:1102:25570:17175;sequence=TAGAGTGAACTCATAACAAAAGTTGATATTTTAACTTTGATTATTATTAAATGGTAATTATATAAGACAAAATAAAAAAATTTCTCATGACTTCTAATTCGCTA;start=13155;subtype=MAC;support_ref=78;support_variant=10;type=CRYPTIC;
scaffold51_109_with_IES	MILORD	internal_eliminated_sequence	13196	13264	.	.	.	ID=MILORD.109.13196.13264;Name=MILORD.109.13196.13264;bounded_by_ta=TRUE;common_boundary=None;end=13264;ies_id=IESPGM.PTET51.1.109.9425;ies_left_dist=-254;ies_min_dist=201;ies_right_dist=-201;junction_seq=tattttaactttgatTAtctaattaatcgaag;read_names=J00121:27:H3GGKBBXX:5:1123:11688:25298;sequence=TATTATTAAATGGTAATTATATAAGACAAAATAAAAAAATTTCTCATGACTTCTAATTCGCTATAATAA;start=13196;subtype=MAC;support_ref=41;support_variant=1;type=CRYPTIC;
scaffold51_109_with_IES	MILORD	internal_eliminated_sequence	15009	15035	.	.	.	ID=MILORD.109.15009.15035;Name=MILORD.109.15009.15035;bounded_by_ta=TRUE;common_boundary=Both;end=15035;ies_id=IESPGM.PTET51.1.109.11370;ies_left_dist=0;ies_min_dist=0;ies_right_dist=0;junction_seq=atatggtggagaaagTAcaaatataacaagtg;read_names=J00121:27:H3GGKBBXX:5:2220:6898:5956,J00121:27:H3GGKBBXX:5:1227:10642:30063,J00121:27:H3GGKBBXX:5:1119:17168:8172,J00121:27:H3GGKBBXX:5:2123:20019:28938,J00121:27:H3GGKBBXX:5:1203:22303:42530,J00121:27:H3GGKBBXX:5:1121:16204:4884,J00121:27:H3GGKBBXX:5:2124:26017:16401,J00121:27:H3GGKBBXX:5:2109:7395:32103,J00121:27:H3GGKBBXX:5:1110:22008:28094,J00121:27:H3GGKBBXX:5:1217:9354:44359,J00121:27:H3GGKBBXX:5:1203:29254:13042,J00121:27:H3GGKBBXX:5:1208:6664:39910,J00121:27:H3GGKBBXX:5:1202:20699:14783,J00121:27:H3GGKBBXX:5:1217:25225:5605;sequence=TATAATAACTATTACTACATTGAACAA;start=15009;subtype=IES;support_ref=3;support_variant=14;type=IES;
scaffold51_109_with_IES	MILORD	internal_eliminated_sequence	15957	15982	.	.	.	ID=MILORD.109.15957.15982;Name=MILORD.109.15957.15982;bounded_by_ta=TRUE;common_boundary=Both;end=15982;ies_id=IESPGM.PTET51.1.109.12291;ies_left_dist=0;ies_min_dist=0;ies_right_dist=0;junction_seq=tggtaatgatggagaTAgatccgttatgacat;read_names=J00121:27:H3GGKBBXX:5:1107:26352:21412,J00121:27:H3GGKBBXX:5:2217:4665:24665,J00121:27:H3GGKBBXX:5:2111:22993:44535,J00121:27:H3GGKBBXX:5:1228:14418:26512,J00121:27:H3GGKBBXX:5:2119:6319:22080,J00121:27:H3GGKBBXX:5:1215:20151:26283,J00121:27:H3GGKBBXX:5:1211:5061:31646,J00121:27:H3GGKBBXX:5:1124:29894:12990,J00121:27:H3GGKBBXX:5:1104:22069:30661,J00121:27:H3GGKBBXX:5:2221:4137:4585,J00121:27:H3GGKBBXX:5:1121:23155:43128,J00121:27:H3GGKBBXX:5:2218:23642:29378,J00121:27:H3GGKBBXX:5:1114:24444:13007,J00121:27:H3GGKBBXX:5:2111:29254:30837,J00121:27:H3GGKBBXX:5:1110:19857:33264,J00121:27:H3GGKBBXX:5:2110:19918:16032,J00121:27:H3GGKBBXX:5:1203:9049:41335,J00121:27:H3GGKBBXX:5:1205:7679:31470,J00121:27:H3GGKBBXX:5:2213:15026:17931,J00121:27:H3GGKBBXX:5:2224:6451:22485,J00121:27:H3GGKBBXX:5:2228:21602:4251,J00121:27:H3GGKBBXX:5:2210:30513:8963,J00121:27:H3GGKBBXX:5:2119:3123:3600,J00121:27:H3GGKBBXX:5:1118:23937:19900,J00121:27:H3GGKBBXX:5:1227:28929:45010,J00121:27:H3GGKBBXX:5:1225:14773:41827,J00121:27:H3GGKBBXX:5:2214:23368:26230,J00121:27:H3GGKBBXX:5:2227:17969:39066,J00121:27:H3GGKBBXX:5:1102:6634:9227,J00121:27:H3GGKBBXX:5:2219:8734:3723,J00121:27:H3GGKBBXX:5:2223:9678:30257,J00121:27:H3GGKBBXX:5:1109:8937:16454,J00121:27:H3GGKBBXX:5:2122:3295:2668,J00121:27:H3GGKBBXX:5:1103:20446:41458,J00121:27:H3GGKBBXX:5:2227:18081:39225,J00121:27:H3GGKBBXX:5:1207:10429:19847,J00121:27:H3GGKBBXX:5:1116:24606:6150,J00121:27:H3GGKBBXX:5:1124:16488:45572,J00121:27:H3GGKBBXX:5:2209:1783:4796,J00121:27:H3GGKBBXX:5:1112:4290:3196,J00121:27:H3GGKBBXX:5:2102:27123:32701,J00121:27:H3GGKBBXX:5:1225:4878:14555,J00121:27:H3GGKBBXX:5:2104:27661:27725;sequence=TATAGAAACAGTTGTTATTTCAATTA;start=15957;subtype=IES;support_ref=66;support_variant=43;type=IES;
scaffold51_109_with_IES	MILORD	internal_eliminated_sequence	16271	16299	.	.	.	ID=MILORD.109.16271.16299;Name=MILORD.109.16271.16299;bounded_by_ta=TRUE;common_boundary=Both;end=16299;ies_id=IESPGM.PTET51.1.109.12579;ies_left_dist=0;ies_min_dist=0;ies_right_dist=0;junction_seq=ggaaatagttaattgTAttctccctttgtaca;read_names=J00121:27:H3GGKBBXX:5:1228:13179:4919,J00121:27:H3GGKBBXX:5:1207:16640:40104,J00121:27:H3GGKBBXX:5:2213:12631:18212,J00121:27:H3GGKBBXX:5:2122:19877:4673,J00121:27:H3GGKBBXX:5:2213:10064:35462,J00121:27:H3GGKBBXX:5:2207:2402:28551,J00121:27:H3GGKBBXX:5:1119:5467:18845,J00121:27:H3GGKBBXX:5:2125:14215:33088,J00121:27:H3GGKBBXX:5:1113:30665:30151,J00121:27:H3GGKBBXX:5:1205:6776:15029,J00121:27:H3GGKBBXX:5:1218:29335:25703,J00121:27:H3GGKBBXX:5:2115:8389:22327,J00121:27:H3GGKBBXX:5:1106:25438:27637,J00121:27:H3GGKBBXX:5:2222:26342:16155,J00121:27:H3GGKBBXX:5:1111:29092:16876,J00121:27:H3GGKBBXX:5:2108:27265:13464,J00121:27:H3GGKBBXX:5:1123:18852:2404,J00121:27:H3GGKBBXX:5:2217:4087:28129,J00121:27:H3GGKBBXX:5:2215:21420:7169,J00121:27:H3GGKBBXX:5:1123:5994:48280,J00121:27:H3GGKBBXX:5:1219:26169:35444,J00121:27:H3GGKBBXX:5:2228:16163:27145,J00121:27:H3GGKBBXX:5:2120:22404:15592;sequence=TATGGGTATATTTTGATTAGATTTGATTA;start=16271;subtype=IES;support_ref=51;support_variant=23;type=IES;
scaffold51_109_with_IES	MILORD	internal_eliminated_sequence	19675	22000	.	.	.	ID=MILORD.109.19675.22000;Name=MILORD.109.19675.22000;bounded_by_ta=TRUE;common_boundary=None;end=22000;ies_id=IESPGM.PTET51.1.109.18250;ies_left_dist=2296;ies_min_dist=48;ies_right_dist=48;junction_seq=tgtgaaaatatatttTAtaatttaaacaatta;read_names=J00121:27:H3GGKBBXX:5:1225:11383:48192;sequence=TATTTTTAAATATTTTCTCAAGAAAAGAGTTTGTTGATCGTCAGAATTTATCAGATGGAACAGTCAGAATTCAAACGTTAAACTCTTAATGTCATAACAAAATCTATTAGATTTCAAATAATATTCATAGATATTATATATTTCCCTAACGATGCATGGTAAATTCCACTCTGCATTATTATACGAATTCTAATAAGAACTCGTAAGATAATCAATTTTAATCCATTGGTATTGATATTATACATTAATTAGAAGGATAAGAATTTAATTTGATAAATTCGTAGGAATACGATAAATTGGAAAGGTAAATGAAACGCACTTTATCAGCAACTCATGAAGCGTAGGTGGGTTTGTAGAGTATTCTTAGGGAGAGAAATGAATAATATGATTGTTATTGGTGTAGACTCAGAATTTACTAAGAGTTTACAAAAACAGAAGAAGATTATGACTGTCATTATCAAAGAGGACTAATAGGAAGTAAACTTGAAATAGCATTGTTAAAACTTAGATTTATCAAAGATCTGAGAACTATTATATTTGAATGATTGATAAAAGTGATAAGTCTAAGATATAAGAACCACTTTCAGCATTTGCAATGATGTAAAACACTTTGTTAAGAAATATTATCATAATTGAAATAATATAAGACAAATTAATTATGTTATTGTTAAGCGAATTTTTTTTGTACCGACATTTAAGCATAAAAAAAGTGGTTGGAACTTATACTAACAAAAAAATTAAACCTATTTTGAATTACAAGATAAACTTCTAAAATAAAATAATTCTAAGACACTTAAGATATTAGTGGGAGCTTTACATGCAGTCTACATTTTTGCTGAGATAAGAGAAGAACTATATGTTTAAAGTCTAAAGTAATCATAATTTTGATGAAAAGTCAAAAATGAGAGTAATAACTTTATAATCTGAAAATAGGTTGTTTTATAAAAATTGTTATTATCCAAAGTATAACATGTCAAGAATTTAATTAACTTTAATAATATAATTATAATACAATATGCATATCATGACAAAATCTTATAGACCATTCATGCAAATACAATTATAATTTGTTATTAATAAAAGAAATTAATTACATTAATTTATAATCTGCATATGTTTATAAAAAAAATTTAAAATGCTGCATATGCAACCAATTAGGAAGTGGAGGAATTAAGATATAGAATTTTGTTTATCAGTTTATTTAATATATGCCATGAAATTTTAATATTATTCAAGAAAGAACCTTTGTTATATCAATGTTTAATGAGAAAGGCTACATAATTGATAATTTATTTGATATTGCTCCAAATTACCTATCATTCCTTATTTACAATACTTAATTTCAACTATGGATGGCTTACTTGGCCGCTGTAAAAGCATTATATGCAAAGCCTAGGTAAAAGTAAGTATCAGATCCTTCTCTTTTTTTATTACTGATTTGAGATCAAGCATCTGTAAAACAACATAATCGAGATATTGTTACTAGTATTAACATTTTTTTATCATTCTGTTAAAATAAGGGTCCTGCAACGATAAAGATTTAAAGAATAGTCAAAAACAAAATAACAGTGATAAAATTGTTTAACTTGCTGTAAATTTACTTTAAATTTATTTAAGCAGATACTGCTTCAATAACTGTATTTTTCTAAAATTAACTAACCTAAGGCTACATTATCTTTTTGTTAATTTGCCCAAACATTCATCAATCAATTGTGTTTAAAAATTAAAAATGATATGATGATGAGTTTTTGAGAGTAGTTTACTGGATGAATTTTTGAATAATTAAATTTGAAATTAATTGCATAATATTAATTAAGCAATTTATAAAGTACTGGTTTTTCCTTTGAGCTTGCCATAAATTTAGATTAGTATTATTCGACAATCAAGGATTTATGCAATTTTTATTCAATAATAATTTAAATGGCTAATATTTAGGGAACAGAACTTAATTGGAACCTAAGTGAAACTTATTGAAAAGAATAAGTTTTCTTTTGCTTTATAAAGTATAAAAGCCGAATATGTGTGAATAAAGTTAGTTGTATCTAAAAAATGTATAAATATTGAAATCAATATATTTATAAAATTTCTCTTTAGGAAGAAAGCCCTAAAACATCATAATATTTGATTTAAATAAATATTGGTAGATTGAATATCTTTAAATGATACATTAAATATTGCGCATCATTTGTGATAGTTTCATAGATTTGATATTTGTTGAAATTCAATTAATTTACAGTTTGCACTTCCCATCATTAATTAATCTATTGAGATATTCTTTATTCTTAATTTGATTATTTATGGATGAAGTAATTGATAATTTGAATAA;start=19675;subtype=OVERLAPPING;support_ref=74;support_variant=1;type=ALTERNATIVE;
scaffold51_109_with_IES	MILORD	internal_eliminated_sequence	19675	22048	.	.	.	ID=MILORD.109.19675.22048;Name=MILORD.109.19675.22048;bounded_by_ta=TRUE;common_boundary=RIGHT;end=22048;ies_id=IESPGM.PTET51.1.109.18250;ies_left_dist=2296;ies_min_dist=0;ies_right_dist=0;junction_seq=tgtgaaaatatatttTAtattatgaattgtaa;read_names=J00121:27:H3GGKBBXX:5:2205:28899:30960,J00121:27:H3GGKBBXX:5:2125:29224:43445;sequence=TATTTTTAAATATTTTCTCAAGAAAAGAGTTTGTTGATCGTCAGAATTTATCAGATGGAACAGTCAGAATTCAAACGTTAAACTCTTAATGTCATAACAAAATCTATTAGATTTCAAATAATATTCATAGATATTATATATTTCCCTAACGATGCATGGTAAATTCCACTCTGCATTATTATACGAATTCTAATAAGAACTCGTAAGATAATCAATTTTAATCCATTGGTATTGATATTATACATTAATTAGAAGGATAAGAATTTAATTTGATAAATTCGTAGGAATACGATAAATTGGAAAGGTAAATGAAACGCACTTTATCAGCAACTCATGAAGCGTAGGTGGGTTTGTAGAGTATTCTTAGGGAGAGAAATGAATAATATGATTGTTATTGGTGTAGACTCAGAATTTACTAAGAGTTTACAAAAACAGAAGAAGATTATGACTGTCATTATCAAAGAGGACTAATAGGAAGTAAACTTGAAATAGCATTGTTAAAACTTAGATTTATCAAAGATCTGAGAACTATTATATTTGAATGATTGATAAAAGTGATAAGTCTAAGATATAAGAACCACTTTCAGCATTTGCAATGATGTAAAACACTTTGTTAAGAAATATTATCATAATTGAAATAATATAAGACAAATTAATTATGTTATTGTTAAGCGAATTTTTTTTGTACCGACATTTAAGCATAAAAAAAGTGGTTGGAACTTATACTAACAAAAAAATTAAACCTATTTTGAATTACAAGATAAACTTCTAAAATAAAATAATTCTAAGACACTTAAGATATTAGTGGGAGCTTTACATGCAGTCTACATTTTTGCTGAGATAAGAGAAGAACTATATGTTTAAAGTCTAAAGTAATCATAATTTTGATGAAAAGTCAAAAATGAGAGTAATAACTTTATAATCTGAAAATAGGTTGTTTTATAAAAATTGTTATTATCCAAAGTATAACATGTCAAGAATTTAATTAACTTTAATAATATAATTATAATACAATATGCATATCATGACAAAATCTTATAGACCATTCATGCAAATACAATTATAATTTGTTATTAATAAAAGAAATTAATTACATTAATTTATAATCTGCATATGTTTATAAAAAAAATTTAAAATGCTGCATATGCAACCAATTAGGAAGTGGAGGAATTAAGATATAGAATTTTGTTTATCAGTTTATTTAATATATGCCATGAAATTTTAATATTATTCAAGAAAGAACCTTTGTTATATCAATGTTTAATGAGAAAGGCTACATAATTGATAATTTATTTGATATTGCTCCAAATTACCTATCATTCCTTATTTACAATACTTAATTTCAACTATGGATGGCTTACTTGGCCGCTGTAAAAGCATTATATGCAAAGCCTAGGTAAAAGTAAGTATCAGATCCTTCTCTTTTTTTATTACTGATTTGAGATCAAGCATCTGTAAAACAACATAATCGAGATATTGTTACTAGTATTAACATTTTTTTATCATTCTGTTAAAATAAGGGTCCTGCAACGATAAAGATTTAAAGAATAGTCAAAAACAAAATAACAGTGATAAAATTGTTTAACTTGCTGTAAATTTACTTTAAATTTATTTAAGCAGATACTGCTTCAATAACTGTATTTTTCTAAAATTAACTAACCTAAGGCTACATTATCTTTTTGTTAATTTGCCCAAACATTCATCAATCAATTGTGTTTAAAAATTAAAAATGATATGATGATGAGTTTTTGAGAGTAGTTTACTGGATGAATTTTTGAATAATTAAATTTGAAATTAATTGCATAATATTAATTAAGCAATTTATAAAGTACTGGTTTTTCCTTTGAGCTTGCCATAAATTTAGATTAGTATTATTCGACAATCAAGGATTTATGCAATTTTTATTCAATAATAATTTAAATGGCTAATATTTAGGGAACAGAACTTAATTGGAACCTAAGTGAAACTTATTGAAAAGAATAAGTTTTCTTTTGCTTTATAAAGTATAAAAGCCGAATATGTGTGAATAAAGTTAGTTGTATCTAAAAAATGTATAAATATTGAAATCAATATATTTATAAAATTTCTCTTTAGGAAGAAAGCCCTAAAACATCATAATATTTGATTTAAATAAATATTGGTAGATTGAATATCTTTAAATGATACATTAAATATTGCGCATCATTTGTGATAGTTTCATAGATTTGATATTTGTTGAAATTCAATTAATTTACAGTTTGCACTTCCCATCATTAATTAATCTATTGAGATATTCTTTATTCTTAATTTGATTATTTATGGATGAAGTAATTGATAATTTGAATAATATAATTTAAACAATTAATTAAAATACCTAAAATTTATTGATTGAGTA;start=19675;subtype=PARTIAL_EXTERNAL;support_ref=74;support_variant=2;type=ALTERNATIVE;
scaffold51_109_with_IES	MILORD	internal_eliminated_sequence	21751	22000	.	.	.	ID=MILORD.109.21751.22000;Name=MILORD.109.21751.22000;bounded_by_ta=TRUE;common_boundary=None;end=22000;ies_id=IESPGM.PTET51.1.109.18250;ies_left_dist=220;ies_min_dist=48;ies_right_dist=48;junction_seq=tgaaatcaatatattTAtaatttaaacaatta;read_names=J00121:27:H3GGKBBXX:5:2216:18720:42900;sequence=TATAAAATTTCTCTTTAGGAAGAAAGCCCTAAAACATCATAATATTTGATTTAAATAAATATTGGTAGATTGAATATCTTTAAATGATACATTAAATATTGCGCATCATTTGTGATAGTTTCATAGATTTGATATTTGTTGAAATTCAATTAATTTACAGTTTGCACTTCCCATCATTAATTAATCTATTGAGATATTCTTTATTCTTAATTTGATTATTTATGGATGAAGTAATTGATAATTTGAATAA;start=21751;subtype=OVERLAPPING;support_ref=98;support_variant=1;type=ALTERNATIVE;
scaffold51_109_with_IES	MILORD	internal_eliminated_sequence	21945	22050	.	.	.	ID=MILORD.109.21945.22050;Name=MILORD.109.21945.22050;bounded_by_ta=TRUE;common_boundary=None;end=22050;ies_id=IESPGM.PTET51.1.109.18250;ies_left_dist=26;ies_min_dist=2;ies_right_dist=-2;junction_seq=attaatctattgagaTAttatgaattgtaaac;read_names=J00121:27:H3GGKBBXX:5:2101:9678:17491,J00121:27:H3GGKBBXX:5:2216:14692:10528,J00121:27:H3GGKBBXX:5:2211:17360:49054;sequence=TATTCTTTATTCTTAATTTGATTATTTATGGATGAAGTAATTGATAATTTGAATAATATAATTTAAACAATTAATTAAAATACCTAAAATTTATTGATTGAGTATA;start=21945;subtype=EXTERNAL;support_ref=90;support_variant=3;type=ALTERNATIVE;
scaffold51_109_with_IES	MILORD	internal_eliminated_sequence	21971	22048	.	.	.	ID=MILORD.109.21971.22048;Name=MILORD.109.21971.22048;bounded_by_ta=TRUE;common_boundary=Both;end=22048;ies_id=IESPGM.PTET51.1.109.18250;ies_left_dist=0;ies_min_dist=0;ies_right_dist=0;junction_seq=cttaatttgattattTAtattatgaattgtaa;read_names=J00121:27:H3GGKBBXX:5:2109:24566:39629,J00121:27:H3GGKBBXX:5:2103:28260:17790,J00121:27:H3GGKBBXX:5:2222:6086:47172;sequence=TATGGATGAAGTAATTGATAATTTGAATAATATAATTTAAACAATTAATTAAAATACCTAAAATTTATTGATTGAGTA;start=21971;subtype=IES;support_ref=70;support_variant=3;type=IES;
scaffold51_109_with_IES	MILORD	internal_eliminated_sequence	29427	31483	.	.	.	ID=MILORD.109.29427.31483;Name=MILORD.109.29427.31483;bounded_by_ta=TRUE;common_boundary=None;end=31483;ies_id=IESPGM.PTET51.1.109.25650;ies_left_dist=22;ies_min_dist=22;ies_right_dist=215;junction_seq=tatatagatactttaTAaaaaaagtgattctt;read_names=J00121:27:H3GGKBBXX:5:2104:23449:14625;sequence=TATATTTAATAATTATTTATTTTATTTTTTTAGAAAGAATACTAATTCTAAGCCTAATTATACTATATAATAAATAATTATTTTAACTTAAATTTTTCAAATTTAATTTGATGAGTATTGTTTAAATAATTAACTAAAGAACTATAAATAGCATTTATGTTCTAAATTATGTTAATATGATTTCTACATTTGAGTGATTAATTTTTAATTGTTAATTCCTATAATTTTTATGTAAGAGATAGATCTTATGTTTCATCTCCTACCCATCGAAAATCTTTTAGAATGGCTCAAGTTAATCAAAAGATTTAAATTCTTAATATTTACATCTAAATGCTTATCTATTTCATTCTTATGAAATTTTATTTAACCGTCTTTTCAACTCTTCTCCCTAATATTATTTGATCATTATGAGATTTTTCTGATATATTCAAAACAATAGAGTTTTATATGAATAATATATTTAGAGTATTAAAGAATTGCAAATATAGCTACTTTCTTGAGTAGTATGACTATTTAAATTTAACCATTTTTATAACTATTTTCTAGAAACAATTAGCAATATTCCCAATCAATATATCAAATTTTGAATAAAATAGATAACATAAACATTCAAATTTTACAACTCAAGAAAATATTAGATATATGCTTTTGTATAAGGTTGAGATTTTCGTTCTTTGGTGCTAAATGCAATTTTTACCTTGATATCTTTTCAAGTGTTATAGAGTATAAAATACAAAATTAGAAGCAATTAAAATTCAAAACAAAGCCATATTTTTTCTATCAAACCAAAAACATATATTCGCAAATGAAATAATCTTTAAAAATATTTGGAGCTTACATATTTTAAATAATTAATTCTAATTTACAAATAGAGTCTTATTCTACTTCCAATTAATTGAACTGTTATTAATTATTTTAATTTTCTTTAATGAAGACTAAGGTATATTAATTTAATCTATAACAATTAACTGCAATAATTAAAAAAACAGATTTAATTAATTTAATAAAGTTATAGAAATTTACTGAAATATTTGAATGATTCATATTAGATAAAATAACGTCATTTCATGTCTAGAGTTTTGATTTAGACCACAAGACTTTCATAAATATTCATGTTATTGAAAAAAATATATCACAAACTCAGGCCTGTGTAGATGAGCCATTTAAGAATTAAATGAGAATGAGAATAAGTTGCAAAAGTAGAGCAGAGGAAGTATGACGATGTATTGTGATACGCATAATAGAGAAATGACGCAATAAAATTATTAATGATGTCAGCATAATGATTAATTATTTTAATAGCCATTCTTCTGATAAATACTGATATATATTATAGAAATTATTAGAATTTATGGTGGAGGAAAAAAGTAGATGATATTAAAATCGTCAAAGTAGAAGAATAGTACCTTCTTGCTAATGGATAGCGATTGCCTAAATTCTACTGACTTGCGCATAAATCTAATTTAATCTTTAATTTAAGAACTCTCAGTATCTAAAATGCCAAAGAAATATTCTTAGGGGTCAGATTTAACTCTGATTTAATTAATTTTGTTAAAGGAAAGAGATTAAACTTTGCTTACACAAAATGCTCAAAATGCTTTTAAGGAATAGATGAAGGGTGGTGGTAAATTATTTATGTTAATTTTGTAAACACGAGAATAAGAAATTTTCTACACCATGTTTAATTATATCATATTCTTAAACGCATTTTTCTTGAATTAATAGTACCATATCATTAATAGTTATTTTGCTTAAAATAATCGAACAAGGACTTTATTTTGAATAGAAAACCTGTGATAATATTAAGCTTTCAAATTTTAAAAAGAAAACCATTATATGTCAATACATTTAGAGTTATTTTTGGTCGTGTAAATCATCAGCAGATAGAATGGTTTTCTTTAAAAGTTAAAAATAAAGGAAGAAGCTCTGTACCCAAATTTCTAAAACTTCAAAGTAAACGTAATCAATCTTTCTTTAAAATTTTAATTAAAGTAAGCTAAACTCAAAATTTAGTAATTTTTGAGTTTAAAGAAAACTGAAAAAAATAGAAGCATTTA;start=29427;subtype=OVERLAPPING;support_ref=42;support_variant=1;type=ALTERNATIVE;
scaffold51_109_with_IES	MILORD	internal_eliminated_sequence	29427	31510	.	.	.	ID=MILORD.109.29427.31510;Name=MILORD.109.29427.31510;bounded_by_ta=TRUE;common_boundary=None;end=31510;ies_id=IESPGM.PTET51.1.109.25650;ies_left_dist=22;ies_min_dist=22;ies_right_dist=188;junction_seq=tatatagatactttaTAtatattgaaataaga;read_names=J00121:27:H3GGKBBXX:5:2201:25773:15451;sequence=TATATTTAATAATTATTTATTTTATTTTTTTAGAAAGAATACTAATTCTAAGCCTAATTATACTATATAATAAATAATTATTTTAACTTAAATTTTTCAAATTTAATTTGATGAGTATTGTTTAAATAATTAACTAAAGAACTATAAATAGCATTTATGTTCTAAATTATGTTAATATGATTTCTACATTTGAGTGATTAATTTTTAATTGTTAATTCCTATAATTTTTATGTAAGAGATAGATCTTATGTTTCATCTCCTACCCATCGAAAATCTTTTAGAATGGCTCAAGTTAATCAAAAGATTTAAATTCTTAATATTTACATCTAAATGCTTATCTATTTCATTCTTATGAAATTTTATTTAACCGTCTTTTCAACTCTTCTCCCTAATATTATTTGATCATTATGAGATTTTTCTGATATATTCAAAACAATAGAGTTTTATATGAATAATATATTTAGAGTATTAAAGAATTGCAAATATAGCTACTTTCTTGAGTAGTATGACTATTTAAATTTAACCATTTTTATAACTATTTTCTAGAAACAATTAGCAATATTCCCAATCAATATATCAAATTTTGAATAAAATAGATAACATAAACATTCAAATTTTACAACTCAAGAAAATATTAGATATATGCTTTTGTATAAGGTTGAGATTTTCGTTCTTTGGTGCTAAATGCAATTTTTACCTTGATATCTTTTCAAGTGTTATAGAGTATAAAATACAAAATTAGAAGCAATTAAAATTCAAAACAAAGCCATATTTTTTCTATCAAACCAAAAACATATATTCGCAAATGAAATAATCTTTAAAAATATTTGGAGCTTACATATTTTAAATAATTAATTCTAATTTACAAATAGAGTCTTATTCTACTTCCAATTAATTGAACTGTTATTAATTATTTTAATTTTCTTTAATGAAGACTAAGGTATATTAATTTAATCTATAACAATTAACTGCAATAATTAAAAAAACAGATTTAATTAATTTAATAAAGTTATAGAAATTTACTGAAATATTTGAATGATTCATATTAGATAAAATAACGTCATTTCATGTCTAGAGTTTTGATTTAGACCACAAGACTTTCATAAATATTCATGTTATTGAAAAAAATATATCACAAACTCAGGCCTGTGTAGATGAGCCATTTAAGAATTAAATGAGAATGAGAATAAGTTGCAAAAGTAGAGCAGAGGAAGTATGACGATGTATTGTGATACGCATAATAGAGAAATGACGCAATAAAATTATTAATGATGTCAGCATAATGATTAATTATTTTAATAGCCATTCTTCTGATAAATACTGATATATATTATAGAAATTATTAGAATTTATGGTGGAGGAAAAAAGTAGATGATATTAAAATCGTCAAAGTAGAAGAATAGTACCTTCTTGCTAATGGATAGCGATTGCCTAAATTCTACTGACTTGCGCATAAATCTAATTTAATCTTTAATTTAAGAACTCTCAGTATCTAAAATGCCAAAGAAATATTCTTAGGGGTCAGATTTAACTCTGATTTAATTAATTTTGTTAAAGGAAAGAGATTAAACTTTGCTTACACAAAATGCTCAAAATGCTTTTAAGGAATAGATGAAGGGTGGTGGTAAATTATTTATGTTAATTTTGTAAACACGAGAATAAGAAATTTTCTACACCATGTTTAATTATATCATATTCTTAAACGCATTTTTCTTGAATTAATAGTACCATATCATTAATAGTTATTTTGCTTAAAATAATCGAACAAGGACTTTATTTTGAATAGAAAACCTGTGATAATATTAAGCTTTCAAATTTTAAAAAGAAAACCATTATATGTCAATACATTTAGAGTTATTTTTGGTCGTGTAAATCATCAGCAGATAGAATGGTTTTCTTTAAAAGTTAAAAATAAAGGAAGAAGCTCTGTACCCAAATTTCTAAAACTTCAAAGTAAACGTAATCAATCTTTCTTTAAAATTTTAATTAAAGTAAGCTAAACTCAAAATTTAGTAATTTTTGAGTTTAAAGAAAACTGAAAAAAATAGAAGCATTTATAAAAAAAGTGATTCTTTAAGAATTTA;start=29427;subtype=OVERLAPPING;support_ref=42;support_variant=1;type=ALTERNATIVE;
scaffold51_109_with_IES	MILORD	internal_eliminated_sequence	29427	31630	.	.	.	ID=MILORD.109.29427.31630;Name=MILORD.109.29427.31630;bounded_by_ta=TRUE;common_boundary=None;end=31630;ies_id=IESPGM.PTET51.1.109.25650;ies_left_dist=22;ies_min_dist=22;ies_right_dist=68;junction_seq=tatatagatactttaTAttaagatgaaaatct;read_names=J00121:27:H3GGKBBXX:5:1212:26443:40420,J00121:27:H3GGKBBXX:5:2226:12510:5341;sequence=TATATTTAATAATTATTTATTTTATTTTTTTAGAAAGAATACTAATTCTAAGCCTAATTATACTATATAATAAATAATTATTTTAACTTAAATTTTTCAAATTTAATTTGATGAGTATTGTTTAAATAATTAACTAAAGAACTATAAATAGCATTTATGTTCTAAATTATGTTAATATGATTTCTACATTTGAGTGATTAATTTTTAATTGTTAATTCCTATAATTTTTATGTAAGAGATAGATCTTATGTTTCATCTCCTACCCATCGAAAATCTTTTAGAATGGCTCAAGTTAATCAAAAGATTTAAATTCTTAATATTTACATCTAAATGCTTATCTATTTCATTCTTATGAAATTTTATTTAACCGTCTTTTCAACTCTTCTCCCTAATATTATTTGATCATTATGAGATTTTTCTGATATATTCAAAACAATAGAGTTTTATATGAATAATATATTTAGAGTATTAAAGAATTGCAAATATAGCTACTTTCTTGAGTAGTATGACTATTTAAATTTAACCATTTTTATAACTATTTTCTAGAAACAATTAGCAATATTCCCAATCAATATATCAAATTTTGAATAAAATAGATAACATAAACATTCAAATTTTACAACTCAAGAAAATATTAGATATATGCTTTTGTATAAGGTTGAGATTTTCGTTCTTTGGTGCTAAATGCAATTTTTACCTTGATATCTTTTCAAGTGTTATAGAGTATAAAATACAAAATTAGAAGCAATTAAAATTCAAAACAAAGCCATATTTTTTCTATCAAACCAAAAACATATATTCGCAAATGAAATAATCTTTAAAAATATTTGGAGCTTACATATTTTAAATAATTAATTCTAATTTACAAATAGAGTCTTATTCTACTTCCAATTAATTGAACTGTTATTAATTATTTTAATTTTCTTTAATGAAGACTAAGGTATATTAATTTAATCTATAACAATTAACTGCAATAATTAAAAAAACAGATTTAATTAATTTAATAAAGTTATAGAAATTTACTGAAATATTTGAATGATTCATATTAGATAAAATAACGTCATTTCATGTCTAGAGTTTTGATTTAGACCACAAGACTTTCATAAATATTCATGTTATTGAAAAAAATATATCACAAACTCAGGCCTGTGTAGATGAGCCATTTAAGAATTAAATGAGAATGAGAATAAGTTGCAAAAGTAGAGCAGAGGAAGTATGACGATGTATTGTGATACGCATAATAGAGAAATGACGCAATAAAATTATTAATGATGTCAGCATAATGATTAATTATTTTAATAGCCATTCTTCTGATAAATACTGATATATATTATAGAAATTATTAGAATTTATGGTGGAGGAAAAAAGTAGATGATATTAAAATCGTCAAAGTAGAAGAATAGTACCTTCTTGCTAATGGATAGCGATTGCCTAAATTCTACTGACTTGCGCATAAATCTAATTTAATCTTTAATTTAAGAACTCTCAGTATCTAAAATGCCAAAGAAATATTCTTAGGGGTCAGATTTAACTCTGATTTAATTAATTTTGTTAAAGGAAAGAGATTAAACTTTGCTTACACAAAATGCTCAAAATGCTTTTAAGGAATAGATGAAGGGTGGTGGTAAATTATTTATGTTAATTTTGTAAACACGAGAATAAGAAATTTTCTACACCATGTTTAATTATATCATATTCTTAAACGCATTTTTCTTGAATTAATAGTACCATATCATTAATAGTTATTTTGCTTAAAATAATCGAACAAGGACTTTATTTTGAATAGAAAACCTGTGATAATATTAAGCTTTCAAATTTTAAAAAGAAAACCATTATATGTCAATACATTTAGAGTTATTTTTGGTCGTGTAAATCATCAGCAGATAGAATGGTTTTCTTTAAAAGTTAAAAATAAAGGAAGAAGCTCTGTACCCAAATTTCTAAAACTTCAAAGTAAACGTAATCAATCTTTCTTTAAAATTTTAATTAAAGTAAGCTAAACTCAAAATTTAGTAATTTTTGAGTTTAAAGAAAACTGAAAAAAATAGAAGCATTTATAAAAAAAGTGATTCTTTAAGAATTTATATATATTGAAATAAGAATTTTTTAATCAACCCTCCTATAATTATTTTGGCTTTTAAACTAACTTAAGAGTAGCATTGTTCTTCCTACTAAATAGTATAAAATTGATGTTTTTATTCTAA;start=29427;subtype=OVERLAPPING;support_ref=42;support_variant=2;type=ALTERNATIVE;
scaffold51_109_with_IES	MILORD	internal_eliminated_sequence	29427	31718	.	.	.	ID=MILORD.109.29427.31718;Name=MILORD.109.29427.31718;bounded_by_ta=TRUE;common_boundary=None;end=31718;ies_id=IESPGM.PTET51.1.109.25650;ies_left_dist=22;ies_min_dist=20;ies_right_dist=-20;junction_seq=tatatagatactttaTActaataatatatatg;read_names=J00121:27:H3GGKBBXX:5:1125:2828:36991;sequence=TATATTTAATAATTATTTATTTTATTTTTTTAGAAAGAATACTAATTCTAAGCCTAATTATACTATATAATAAATAATTATTTTAACTTAAATTTTTCAAATTTAATTTGATGAGTATTGTTTAAATAATTAACTAAAGAACTATAAATAGCATTTATGTTCTAAATTATGTTAATATGATTTCTACATTTGAGTGATTAATTTTTAATTGTTAATTCCTATAATTTTTATGTAAGAGATAGATCTTATGTTTCATCTCCTACCCATCGAAAATCTTTTAGAATGGCTCAAGTTAATCAAAAGATTTAAATTCTTAATATTTACATCTAAATGCTTATCTATTTCATTCTTATGAAATTTTATTTAACCGTCTTTTCAACTCTTCTCCCTAATATTATTTGATCATTATGAGATTTTTCTGATATATTCAAAACAATAGAGTTTTATATGAATAATATATTTAGAGTATTAAAGAATTGCAAATATAGCTACTTTCTTGAGTAGTATGACTATTTAAATTTAACCATTTTTATAACTATTTTCTAGAAACAATTAGCAATATTCCCAATCAATATATCAAATTTTGAATAAAATAGATAACATAAACATTCAAATTTTACAACTCAAGAAAATATTAGATATATGCTTTTGTATAAGGTTGAGATTTTCGTTCTTTGGTGCTAAATGCAATTTTTACCTTGATATCTTTTCAAGTGTTATAGAGTATAAAATACAAAATTAGAAGCAATTAAAATTCAAAACAAAGCCATATTTTTTCTATCAAACCAAAAACATATATTCGCAAATGAAATAATCTTTAAAAATATTTGGAGCTTACATATTTTAAATAATTAATTCTAATTTACAAATAGAGTCTTATTCTACTTCCAATTAATTGAACTGTTATTAATTATTTTAATTTTCTTTAATGAAGACTAAGGTATATTAATTTAATCTATAACAATTAACTGCAATAATTAAAAAAACAGATTTAATTAATTTAATAAAGTTATAGAAATTTACTGAAATATTTGAATGATTCATATTAGATAAAATAACGTCATTTCATGTCTAGAGTTTTGATTTAGACCACAAGACTTTCATAAATATTCATGTTATTGAAAAAAATATATCACAAACTCAGGCCTGTGTAGATGAGCCATTTAAGAATTAAATGAGAATGAGAATAAGTTGCAAAAGTAGAGCAGAGGAAGTATGACGATGTATTGTGATACGCATAATAGAGAAATGACGCAATAAAATTATTAATGATGTCAGCATAATGATTAATTATTTTAATAGCCATTCTTCTGATAAATACTGATATATATTATAGAAATTATTAGAATTTATGGTGGAGGAAAAAAGTAGATGATATTAAAATCGTCAAAGTAGAAGAATAGTACCTTCTTGCTAATGGATAGCGATTGCCTAAATTCTACTGACTTGCGCATAAATCTAATTTAATCTTTAATTTAAGAACTCTCAGTATCTAAAATGCCAAAGAAATATTCTTAGGGGTCAGATTTAACTCTGATTTAATTAATTTTGTTAAAGGAAAGAGATTAAACTTTGCTTACACAAAATGCTCAAAATGCTTTTAAGGAATAGATGAAGGGTGGTGGTAAATTATTTATGTTAATTTTGTAAACACGAGAATAAGAAATTTTCTACACCATGTTTAATTATATCATATTCTTAAACGCATTTTTCTTGAATTAATAGTACCATATCATTAATAGTTATTTTGCTTAAAATAATCGAACAAGGACTTTATTTTGAATAGAAAACCTGTGATAATATTAAGCTTTCAAATTTTAAAAAGAAAACCATTATATGTCAATACATTTAGAGTTATTTTTGGTCGTGTAAATCATCAGCAGATAGAATGGTTTTCTTTAAAAGTTAAAAATAAAGGAAGAAGCTCTGTACCCAAATTTCTAAAACTTCAAAGTAAACGTAATCAATCTTTCTTTAAAATTTTAATTAAAGTAAGCTAAACTCAAAATTTAGTAATTTTTGAGTTTAAAGAAAACTGAAAAAAATAGAAGCATTTATAAAAAAAGTGATTCTTTAAGAATTTATATATATTGAAATAAGAATTTTTTAATCAACCCTCCTATAATTATTTTGGCTTTTAAACTAACTTAAGAGTAGCATTGTTCTTCCTACTAAATAGTATAAAATTGATGTTTTTATTCTAATATTAAGATGAAAATCTAATATAAAAATATATTTCATTCTTCACATAATAAAAAAAATAATATTTAAATAAATTAATAGAATTAGGAA;start=29427;subtype=EXTERNAL;support_ref=42;support_variant=1;type=ALTERNATIVE;
scaffold51_109_with_IES	MILORD	internal_eliminated_sequence	29433	31690	.	.	.	ID=MILORD.109.29433.31690;Name=MILORD.109.29433.31690;bounded_by_ta=TRUE;common_boundary=None;end=31690;ies_id=IESPGM.PTET51.1.109.25650;ies_left_dist=16;ies_min_dist=8;ies_right_dist=8;junction_seq=gatactttatatattTAtttaaataaattaat;read_names=J00121:27:H3GGKBBXX:5:2118:6837:33457;sequence=TAATAATTATTTATTTTATTTTTTTAGAAAGAATACTAATTCTAAGCCTAATTATACTATATAATAAATAATTATTTTAACTTAAATTTTTCAAATTTAATTTGATGAGTATTGTTTAAATAATTAACTAAAGAACTATAAATAGCATTTATGTTCTAAATTATGTTAATATGATTTCTACATTTGAGTGATTAATTTTTAATTGTTAATTCCTATAATTTTTATGTAAGAGATAGATCTTATGTTTCATCTCCTACCCATCGAAAATCTTTTAGAATGGCTCAAGTTAATCAAAAGATTTAAATTCTTAATATTTACATCTAAATGCTTATCTATTTCATTCTTATGAAATTTTATTTAACCGTCTTTTCAACTCTTCTCCCTAATATTATTTGATCATTATGAGATTTTTCTGATATATTCAAAACAATAGAGTTTTATATGAATAATATATTTAGAGTATTAAAGAATTGCAAATATAGCTACTTTCTTGAGTAGTATGACTATTTAAATTTAACCATTTTTATAACTATTTTCTAGAAACAATTAGCAATATTCCCAATCAATATATCAAATTTTGAATAAAATAGATAACATAAACATTCAAATTTTACAACTCAAGAAAATATTAGATATATGCTTTTGTATAAGGTTGAGATTTTCGTTCTTTGGTGCTAAATGCAATTTTTACCTTGATATCTTTTCAAGTGTTATAGAGTATAAAATACAAAATTAGAAGCAATTAAAATTCAAAACAAAGCCATATTTTTTCTATCAAACCAAAAACATATATTCGCAAATGAAATAATCTTTAAAAATATTTGGAGCTTACATATTTTAAATAATTAATTCTAATTTACAAATAGAGTCTTATTCTACTTCCAATTAATTGAACTGTTATTAATTATTTTAATTTTCTTTAATGAAGACTAAGGTATATTAATTTAATCTATAACAATTAACTGCAATAATTAAAAAAACAGATTTAATTAATTTAATAAAGTTATAGAAATTTACTGAAATATTTGAATGATTCATATTAGATAAAATAACGTCATTTCATGTCTAGAGTTTTGATTTAGACCACAAGACTTTCATAAATATTCATGTTATTGAAAAAAATATATCACAAACTCAGGCCTGTGTAGATGAGCCATTTAAGAATTAAATGAGAATGAGAATAAGTTGCAAAAGTAGAGCAGAGGAAGTATGACGATGTATTGTGATACGCATAATAGAGAAATGACGCAATAAAATTATTAATGATGTCAGCATAATGATTAATTATTTTAATAGCCATTCTTCTGATAAATACTGATATATATTATAGAAATTATTAGAATTTATGGTGGAGGAAAAAAGTAGATGATATTAAAATCGTCAAAGTAGAAGAATAGTACCTTCTTGCTAATGGATAGCGATTGCCTAAATTCTACTGACTTGCGCATAAATCTAATTTAATCTTTAATTTAAGAACTCTCAGTATCTAAAATGCCAAAGAAATATTCTTAGGGGTCAGATTTAACTCTGATTTAATTAATTTTGTTAAAGGAAAGAGATTAAACTTTGCTTACACAAAATGCTCAAAATGCTTTTAAGGAATAGATGAAGGGTGGTGGTAAATTATTTATGTTAATTTTGTAAACACGAGAATAAGAAATTTTCTACACCATGTTTAATTATATCATATTCTTAAACGCATTTTTCTTGAATTAATAGTACCATATCATTAATAGTTATTTTGCTTAAAATAATCGAACAAGGACTTTATTTTGAATAGAAAACCTGTGATAATATTAAGCTTTCAAATTTTAAAAAGAAAACCATTATATGTCAATACATTTAGAGTTATTTTTGGTCGTGTAAATCATCAGCAGATAGAATGGTTTTCTTTAAAAGTTAAAAATAAAGGAAGAAGCTCTGTACCCAAATTTCTAAAACTTCAAAGTAAACGTAATCAATCTTTCTTTAAAATTTTAATTAAAGTAAGCTAAACTCAAAATTTAGTAATTTTTGAGTTTAAAGAAAACTGAAAAAAATAGAAGCATTTATAAAAAAAGTGATTCTTTAAGAATTTATATATATTGAAATAAGAATTTTTTAATCAACCCTCCTATAATTATTTTGGCTTTTAAACTAACTTAAGAGTAGCATTGTTCTTCCTACTAAATAGTATAAAATTGATGTTTTTATTCTAATATTAAGATGAAAATCTAATATAAAAATATATTTCATTCTTCACATAATAAAAAAAATAA;start=29433;subtype=OVERLAPPING;support_ref=38;support_variant=1;type=ALTERNATIVE;
scaffold51_109_with_IES	MILORD	internal_eliminated_sequence	29440	31678	.	.	.	ID=MILORD.109.29440.31678;Name=MILORD.109.29440.31678;bounded_by_ta=TRUE;common_boundary=None;end=31678;ies_id=IESPGM.PTET51.1.109.25650;ies_left_dist=9;ies_min_dist=9;ies_right_dist=20;junction_seq=tatatatttaataatTAaaaaaaataatattt;read_names=J00121:27:H3GGKBBXX:5:1106:14438:26863;sequence=TATTTATTTTATTTTTTTAGAAAGAATACTAATTCTAAGCCTAATTATACTATATAATAAATAATTATTTTAACTTAAATTTTTCAAATTTAATTTGATGAGTATTGTTTAAATAATTAACTAAAGAACTATAAATAGCATTTATGTTCTAAATTATGTTAATATGATTTCTACATTTGAGTGATTAATTTTTAATTGTTAATTCCTATAATTTTTATGTAAGAGATAGATCTTATGTTTCATCTCCTACCCATCGAAAATCTTTTAGAATGGCTCAAGTTAATCAAAAGATTTAAATTCTTAATATTTACATCTAAATGCTTATCTATTTCATTCTTATGAAATTTTATTTAACCGTCTTTTCAACTCTTCTCCCTAATATTATTTGATCATTATGAGATTTTTCTGATATATTCAAAACAATAGAGTTTTATATGAATAATATATTTAGAGTATTAAAGAATTGCAAATATAGCTACTTTCTTGAGTAGTATGACTATTTAAATTTAACCATTTTTATAACTATTTTCTAGAAACAATTAGCAATATTCCCAATCAATATATCAAATTTTGAATAAAATAGATAACATAAACATTCAAATTTTACAACTCAAGAAAATATTAGATATATGCTTTTGTATAAGGTTGAGATTTTCGTTCTTTGGTGCTAAATGCAATTTTTACCTTGATATCTTTTCAAGTGTTATAGAGTATAAAATACAAAATTAGAAGCAATTAAAATTCAAAACAAAGCCATATTTTTTCTATCAAACCAAAAACATATATTCGCAAATGAAATAATCTTTAAAAATATTTGGAGCTTACATATTTTAAATAATTAATTCTAATTTACAAATAGAGTCTTATTCTACTTCCAATTAATTGAACTGTTATTAATTATTTTAATTTTCTTTAATGAAGACTAAGGTATATTAATTTAATCTATAACAATTAACTGCAATAATTAAAAAAACAGATTTAATTAATTTAATAAAGTTATAGAAATTTACTGAAATATTTGAATGATTCATATTAGATAAAATAACGTCATTTCATGTCTAGAGTTTTGATTTAGACCACAAGACTTTCATAAATATTCATGTTATTGAAAAAAATATATCACAAACTCAGGCCTGTGTAGATGAGCCATTTAAGAATTAAATGAGAATGAGAATAAGTTGCAAAAGTAGAGCAGAGGAAGTATGACGATGTATTGTGATACGCATAATAGAGAAATGACGCAATAAAATTATTAATGATGTCAGCATAATGATTAATTATTTTAATAGCCATTCTTCTGATAAATACTGATATATATTATAGAAATTATTAGAATTTATGGTGGAGGAAAAAAGTAGATGATATTAAAATCGTCAAAGTAGAAGAATAGTACCTTCTTGCTAATGGATAGCGATTGCCTAAATTCTACTGACTTGCGCATAAATCTAATTTAATCTTTAATTTAAGAACTCTCAGTATCTAAAATGCCAAAGAAATATTCTTAGGGGTCAGATTTAACTCTGATTTAATTAATTTTGTTAAAGGAAAGAGATTAAACTTTGCTTACACAAAATGCTCAAAATGCTTTTAAGGAATAGATGAAGGGTGGTGGTAAATTATTTATGTTAATTTTGTAAACACGAGAATAAGAAATTTTCTACACCATGTTTAATTATATCATATTCTTAAACGCATTTTTCTTGAATTAATAGTACCATATCATTAATAGTTATTTTGCTTAAAATAATCGAACAAGGACTTTATTTTGAATAGAAAACCTGTGATAATATTAAGCTTTCAAATTTTAAAAAGAAAACCATTATATGTCAATACATTTAGAGTTATTTTTGGTCGTGTAAATCATCAGCAGATAGAATGGTTTTCTTTAAAAGTTAAAAATAAAGGAAGAAGCTCTGTACCCAAATTTCTAAAACTTCAAAGTAAACGTAATCAATCTTTCTTTAAAATTTTAATTAAAGTAAGCTAAACTCAAAATTTAGTAATTTTTGAGTTTAAAGAAAACTGAAAAAAATAGAAGCATTTATAAAAAAAGTGATTCTTTAAGAATTTATATATATTGAAATAAGAATTTTTTAATCAACCCTCCTATAATTATTTTGGCTTTTAAACTAACTTAAGAGTAGCATTGTTCTTCCTACTAAATAGTATAAAATTGATGTTTTTATTCTAATATTAAGATGAAAATCTAATATAAAAATATATTTCATTCTTCACATAA;start=29440;subtype=OVERLAPPING;support_ref=32;support_variant=1;type=ALTERNATIVE;
scaffold51_109_with_IES	MILORD	internal_eliminated_sequence	29444	31678	.	.	.	ID=MILORD.109.29444.31678;Name=MILORD.109.29444.31678;bounded_by_ta=TRUE;common_boundary=None;end=31678;ies_id=IESPGM.PTET51.1.109.25650;ies_left_dist=5;ies_min_dist=5;ies_right_dist=20;junction_seq=tatttaataattattTAaaaaaaataatattt;read_names=J00121:27:H3GGKBBXX:5:2201:3579:19443;sequence=TATTTTATTTTTTTAGAAAGAATACTAATTCTAAGCCTAATTATACTATATAATAAATAATTATTTTAACTTAAATTTTTCAAATTTAATTTGATGAGTATTGTTTAAATAATTAACTAAAGAACTATAAATAGCATTTATGTTCTAAATTATGTTAATATGATTTCTACATTTGAGTGATTAATTTTTAATTGTTAATTCCTATAATTTTTATGTAAGAGATAGATCTTATGTTTCATCTCCTACCCATCGAAAATCTTTTAGAATGGCTCAAGTTAATCAAAAGATTTAAATTCTTAATATTTACATCTAAATGCTTATCTATTTCATTCTTATGAAATTTTATTTAACCGTCTTTTCAACTCTTCTCCCTAATATTATTTGATCATTATGAGATTTTTCTGATATATTCAAAACAATAGAGTTTTATATGAATAATATATTTAGAGTATTAAAGAATTGCAAATATAGCTACTTTCTTGAGTAGTATGACTATTTAAATTTAACCATTTTTATAACTATTTTCTAGAAACAATTAGCAATATTCCCAATCAATATATCAAATTTTGAATAAAATAGATAACATAAACATTCAAATTTTACAACTCAAGAAAATATTAGATATATGCTTTTGTATAAGGTTGAGATTTTCGTTCTTTGGTGCTAAATGCAATTTTTACCTTGATATCTTTTCAAGTGTTATAGAGTATAAAATACAAAATTAGAAGCAATTAAAATTCAAAACAAAGCCATATTTTTTCTATCAAACCAAAAACATATATTCGCAAATGAAATAATCTTTAAAAATATTTGGAGCTTACATATTTTAAATAATTAATTCTAATTTACAAATAGAGTCTTATTCTACTTCCAATTAATTGAACTGTTATTAATTATTTTAATTTTCTTTAATGAAGACTAAGGTATATTAATTTAATCTATAACAATTAACTGCAATAATTAAAAAAACAGATTTAATTAATTTAATAAAGTTATAGAAATTTACTGAAATATTTGAATGATTCATATTAGATAAAATAACGTCATTTCATGTCTAGAGTTTTGATTTAGACCACAAGACTTTCATAAATATTCATGTTATTGAAAAAAATATATCACAAACTCAGGCCTGTGTAGATGAGCCATTTAAGAATTAAATGAGAATGAGAATAAGTTGCAAAAGTAGAGCAGAGGAAGTATGACGATGTATTGTGATACGCATAATAGAGAAATGACGCAATAAAATTATTAATGATGTCAGCATAATGATTAATTATTTTAATAGCCATTCTTCTGATAAATACTGATATATATTATAGAAATTATTAGAATTTATGGTGGAGGAAAAAAGTAGATGATATTAAAATCGTCAAAGTAGAAGAATAGTACCTTCTTGCTAATGGATAGCGATTGCCTAAATTCTACTGACTTGCGCATAAATCTAATTTAATCTTTAATTTAAGAACTCTCAGTATCTAAAATGCCAAAGAAATATTCTTAGGGGTCAGATTTAACTCTGATTTAATTAATTTTGTTAAAGGAAAGAGATTAAACTTTGCTTACACAAAATGCTCAAAATGCTTTTAAGGAATAGATGAAGGGTGGTGGTAAATTATTTATGTTAATTTTGTAAACACGAGAATAAGAAATTTTCTACACCATGTTTAATTATATCATATTCTTAAACGCATTTTTCTTGAATTAATAGTACCATATCATTAATAGTTATTTTGCTTAAAATAATCGAACAAGGACTTTATTTTGAATAGAAAACCTGTGATAATATTAAGCTTTCAAATTTTAAAAAGAAAACCATTATATGTCAATACATTTAGAGTTATTTTTGGTCGTGTAAATCATCAGCAGATAGAATGGTTTTCTTTAAAAGTTAAAAATAAAGGAAGAAGCTCTGTACCCAAATTTCTAAAACTTCAAAGTAAACGTAATCAATCTTTCTTTAAAATTTTAATTAAAGTAAGCTAAACTCAAAATTTAGTAATTTTTGAGTTTAAAGAAAACTGAAAAAAATAGAAGCATTTATAAAAAAAGTGATTCTTTAAGAATTTATATATATTGAAATAAGAATTTTTTAATCAACCCTCCTATAATTATTTTGGCTTTTAAACTAACTTAAGAGTAGCATTGTTCTTCCTACTAAATAGTATAAAATTGATGTTTTTATTCTAATATTAAGATGAAAATCTAATATAAAAATATATTTCATTCTTCACATAA;start=29444;subtype=OVERLAPPING;support_ref=29;support_variant=1;type=ALTERNATIVE;
scaffold51_109_with_IES	MILORD	internal_eliminated_sequence	29444	31690	.	.	.	ID=MILORD.109.29444.31690;Name=MILORD.109.29444.31690;bounded_by_ta=TRUE;common_boundary=None;end=31690;ies_id=IESPGM.PTET51.1.109.25650;ies_left_dist=5;ies_min_dist=5;ies_right_dist=8;junction_seq=tatttaataattattTAtttaaataaattaat;read_names=J00121:27:H3GGKBBXX:5:1107:23845:14080,J00121:27:H3GGKBBXX:5:2207:32390:25966,J00121:27:H3GGKBBXX:5:2106:30188:38574;sequence=TATTTTATTTTTTTAGAAAGAATACTAATTCTAAGCCTAATTATACTATATAATAAATAATTATTTTAACTTAAATTTTTCAAATTTAATTTGATGAGTATTGTTTAAATAATTAACTAAAGAACTATAAATAGCATTTATGTTCTAAATTATGTTAATATGATTTCTACATTTGAGTGATTAATTTTTAATTGTTAATTCCTATAATTTTTATGTAAGAGATAGATCTTATGTTTCATCTCCTACCCATCGAAAATCTTTTAGAATGGCTCAAGTTAATCAAAAGATTTAAATTCTTAATATTTACATCTAAATGCTTATCTATTTCATTCTTATGAAATTTTATTTAACCGTCTTTTCAACTCTTCTCCCTAATATTATTTGATCATTATGAGATTTTTCTGATATATTCAAAACAATAGAGTTTTATATGAATAATATATTTAGAGTATTAAAGAATTGCAAATATAGCTACTTTCTTGAGTAGTATGACTATTTAAATTTAACCATTTTTATAACTATTTTCTAGAAACAATTAGCAATATTCCCAATCAATATATCAAATTTTGAATAAAATAGATAACATAAACATTCAAATTTTACAACTCAAGAAAATATTAGATATATGCTTTTGTATAAGGTTGAGATTTTCGTTCTTTGGTGCTAAATGCAATTTTTACCTTGATATCTTTTCAAGTGTTATAGAGTATAAAATACAAAATTAGAAGCAATTAAAATTCAAAACAAAGCCATATTTTTTCTATCAAACCAAAAACATATATTCGCAAATGAAATAATCTTTAAAAATATTTGGAGCTTACATATTTTAAATAATTAATTCTAATTTACAAATAGAGTCTTATTCTACTTCCAATTAATTGAACTGTTATTAATTATTTTAATTTTCTTTAATGAAGACTAAGGTATATTAATTTAATCTATAACAATTAACTGCAATAATTAAAAAAACAGATTTAATTAATTTAATAAAGTTATAGAAATTTACTGAAATATTTGAATGATTCATATTAGATAAAATAACGTCATTTCATGTCTAGAGTTTTGATTTAGACCACAAGACTTTCATAAATATTCATGTTATTGAAAAAAATATATCACAAACTCAGGCCTGTGTAGATGAGCCATTTAAGAATTAAATGAGAATGAGAATAAGTTGCAAAAGTAGAGCAGAGGAAGTATGACGATGTATTGTGATACGCATAATAGAGAAATGACGCAATAAAATTATTAATGATGTCAGCATAATGATTAATTATTTTAATAGCCATTCTTCTGATAAATACTGATATATATTATAGAAATTATTAGAATTTATGGTGGAGGAAAAAAGTAGATGATATTAAAATCGTCAAAGTAGAAGAATAGTACCTTCTTGCTAATGGATAGCGATTGCCTAAATTCTACTGACTTGCGCATAAATCTAATTTAATCTTTAATTTAAGAACTCTCAGTATCTAAAATGCCAAAGAAATATTCTTAGGGGTCAGATTTAACTCTGATTTAATTAATTTTGTTAAAGGAAAGAGATTAAACTTTGCTTACACAAAATGCTCAAAATGCTTTTAAGGAATAGATGAAGGGTGGTGGTAAATTATTTATGTTAATTTTGTAAACACGAGAATAAGAAATTTTCTACACCATGTTTAATTATATCATATTCTTAAACGCATTTTTCTTGAATTAATAGTACCATATCATTAATAGTTATTTTGCTTAAAATAATCGAACAAGGACTTTATTTTGAATAGAAAACCTGTGATAATATTAAGCTTTCAAATTTTAAAAAGAAAACCATTATATGTCAATACATTTAGAGTTATTTTTGGTCGTGTAAATCATCAGCAGATAGAATGGTTTTCTTTAAAAGTTAAAAATAAAGGAAGAAGCTCTGTACCCAAATTTCTAAAACTTCAAAGTAAACGTAATCAATCTTTCTTTAAAATTTTAATTAAAGTAAGCTAAACTCAAAATTTAGTAATTTTTGAGTTTAAAGAAAACTGAAAAAAATAGAAGCATTTATAAAAAAAGTGATTCTTTAAGAATTTATATATATTGAAATAAGAATTTTTTAATCAACCCTCCTATAATTATTTTGGCTTTTAAACTAACTTAAGAGTAGCATTGTTCTTCCTACTAAATAGTATAAAATTGATGTTTTTATTCTAATATTAAGATGAAAATCTAATATAAAAATATATTTCATTCTTCACATAATAAAAAAAATAA;start=29444;subtype=OVERLAPPING;support_ref=58;support_variant=3;type=ALTERNATIVE;
scaffold51_109_with_IES	MILORD	internal_eliminated_sequence	29444	31651	.	.	.	ID=MILORD.109.29444.31651;Name=MILORD.109.29444.31651;bounded_by_ta=TRUE;common_boundary=None;end=31651;ies_id=IESPGM.PTET51.1.109.25650;ies_left_dist=5;ies_min_dist=5;ies_right_dist=47;junction_seq=tatttaataattattTAaaaatatatttcatt;read_names=J00121:27:H3GGKBBXX:5:1211:22019:39049,J00121:27:H3GGKBBXX:5:2218:1671:17896;sequence=TATTTTATTTTTTTAGAAAGAATACTAATTCTAAGCCTAATTATACTATATAATAAATAATTATTTTAACTTAAATTTTTCAAATTTAATTTGATGAGTATTGTTTAAATAATTAACTAAAGAACTATAAATAGCATTTATGTTCTAAATTATGTTAATATGATTTCTACATTTGAGTGATTAATTTTTAATTGTTAATTCCTATAATTTTTATGTAAGAGATAGATCTTATGTTTCATCTCCTACCCATCGAAAATCTTTTAGAATGGCTCAAGTTAATCAAAAGATTTAAATTCTTAATATTTACATCTAAATGCTTATCTATTTCATTCTTATGAAATTTTATTTAACCGTCTTTTCAACTCTTCTCCCTAATATTATTTGATCATTATGAGATTTTTCTGATATATTCAAAACAATAGAGTTTTATATGAATAATATATTTAGAGTATTAAAGAATTGCAAATATAGCTACTTTCTTGAGTAGTATGACTATTTAAATTTAACCATTTTTATAACTATTTTCTAGAAACAATTAGCAATATTCCCAATCAATATATCAAATTTTGAATAAAATAGATAACATAAACATTCAAATTTTACAACTCAAGAAAATATTAGATATATGCTTTTGTATAAGGTTGAGATTTTCGTTCTTTGGTGCTAAATGCAATTTTTACCTTGATATCTTTTCAAGTGTTATAGAGTATAAAATACAAAATTAGAAGCAATTAAAATTCAAAACAAAGCCATATTTTTTCTATCAAACCAAAAACATATATTCGCAAATGAAATAATCTTTAAAAATATTTGGAGCTTACATATTTTAAATAATTAATTCTAATTTACAAATAGAGTCTTATTCTACTTCCAATTAATTGAACTGTTATTAATTATTTTAATTTTCTTTAATGAAGACTAAGGTATATTAATTTAATCTATAACAATTAACTGCAATAATTAAAAAAACAGATTTAATTAATTTAATAAAGTTATAGAAATTTACTGAAATATTTGAATGATTCATATTAGATAAAATAACGTCATTTCATGTCTAGAGTTTTGATTTAGACCACAAGACTTTCATAAATATTCATGTTATTGAAAAAAATATATCACAAACTCAGGCCTGTGTAGATGAGCCATTTAAGAATTAAATGAGAATGAGAATAAGTTGCAAAAGTAGAGCAGAGGAAGTATGACGATGTATTGTGATACGCATAATAGAGAAATGACGCAATAAAATTATTAATGATGTCAGCATAATGATTAATTATTTTAATAGCCATTCTTCTGATAAATACTGATATATATTATAGAAATTATTAGAATTTATGGTGGAGGAAAAAAGTAGATGATATTAAAATCGTCAAAGTAGAAGAATAGTACCTTCTTGCTAATGGATAGCGATTGCCTAAATTCTACTGACTTGCGCATAAATCTAATTTAATCTTTAATTTAAGAACTCTCAGTATCTAAAATGCCAAAGAAATATTCTTAGGGGTCAGATTTAACTCTGATTTAATTAATTTTGTTAAAGGAAAGAGATTAAACTTTGCTTACACAAAATGCTCAAAATGCTTTTAAGGAATAGATGAAGGGTGGTGGTAAATTATTTATGTTAATTTTGTAAACACGAGAATAAGAAATTTTCTACACCATGTTTAATTATATCATATTCTTAAACGCATTTTTCTTGAATTAATAGTACCATATCATTAATAGTTATTTTGCTTAAAATAATCGAACAAGGACTTTATTTTGAATAGAAAACCTGTGATAATATTAAGCTTTCAAATTTTAAAAAGAAAACCATTATATGTCAATACATTTAGAGTTATTTTTGGTCGTGTAAATCATCAGCAGATAGAATGGTTTTCTTTAAAAGTTAAAAATAAAGGAAGAAGCTCTGTACCCAAATTTCTAAAACTTCAAAGTAAACGTAATCAATCTTTCTTTAAAATTTTAATTAAAGTAAGCTAAACTCAAAATTTAGTAATTTTTGAGTTTAAAGAAAACTGAAAAAAATAGAAGCATTTATAAAAAAAGTGATTCTTTAAGAATTTATATATATTGAAATAAGAATTTTTTAATCAACCCTCCTATAATTATTTTGGCTTTTAAACTAACTTAAGAGTAGCATTGTTCTTCCTACTAAATAGTATAAAATTGATGTTTTTATTCTAATATTAAGATGAAAATCTAATA;start=29444;subtype=OVERLAPPING;support_ref=58;support_variant=2;type=ALTERNATIVE;
scaffold51_109_with_IES	MILORD	internal_eliminated_sequence	29444	31698	.	.	.	ID=MILORD.109.29444.31698;Name=MILORD.109.29444.31698;bounded_by_ta=TRUE;common_boundary=RIGHT;end=31698;ies_id=IESPGM.PTET51.1.109.25650;ies_left_dist=5;ies_min_dist=0;ies_right_dist=0;junction_seq=tatttaataattattTAaattaatagaattag;read_names=J00121:27:H3GGKBBXX:5:1123:14489:43198;sequence=TATTTTATTTTTTTAGAAAGAATACTAATTCTAAGCCTAATTATACTATATAATAAATAATTATTTTAACTTAAATTTTTCAAATTTAATTTGATGAGTATTGTTTAAATAATTAACTAAAGAACTATAAATAGCATTTATGTTCTAAATTATGTTAATATGATTTCTACATTTGAGTGATTAATTTTTAATTGTTAATTCCTATAATTTTTATGTAAGAGATAGATCTTATGTTTCATCTCCTACCCATCGAAAATCTTTTAGAATGGCTCAAGTTAATCAAAAGATTTAAATTCTTAATATTTACATCTAAATGCTTATCTATTTCATTCTTATGAAATTTTATTTAACCGTCTTTTCAACTCTTCTCCCTAATATTATTTGATCATTATGAGATTTTTCTGATATATTCAAAACAATAGAGTTTTATATGAATAATATATTTAGAGTATTAAAGAATTGCAAATATAGCTACTTTCTTGAGTAGTATGACTATTTAAATTTAACCATTTTTATAACTATTTTCTAGAAACAATTAGCAATATTCCCAATCAATATATCAAATTTTGAATAAAATAGATAACATAAACATTCAAATTTTACAACTCAAGAAAATATTAGATATATGCTTTTGTATAAGGTTGAGATTTTCGTTCTTTGGTGCTAAATGCAATTTTTACCTTGATATCTTTTCAAGTGTTATAGAGTATAAAATACAAAATTAGAAGCAATTAAAATTCAAAACAAAGCCATATTTTTTCTATCAAACCAAAAACATATATTCGCAAATGAAATAATCTTTAAAAATATTTGGAGCTTACATATTTTAAATAATTAATTCTAATTTACAAATAGAGTCTTATTCTACTTCCAATTAATTGAACTGTTATTAATTATTTTAATTTTCTTTAATGAAGACTAAGGTATATTAATTTAATCTATAACAATTAACTGCAATAATTAAAAAAACAGATTTAATTAATTTAATAAAGTTATAGAAATTTACTGAAATATTTGAATGATTCATATTAGATAAAATAACGTCATTTCATGTCTAGAGTTTTGATTTAGACCACAAGACTTTCATAAATATTCATGTTATTGAAAAAAATATATCACAAACTCAGGCCTGTGTAGATGAGCCATTTAAGAATTAAATGAGAATGAGAATAAGTTGCAAAAGTAGAGCAGAGGAAGTATGACGATGTATTGTGATACGCATAATAGAGAAATGACGCAATAAAATTATTAATGATGTCAGCATAATGATTAATTATTTTAATAGCCATTCTTCTGATAAATACTGATATATATTATAGAAATTATTAGAATTTATGGTGGAGGAAAAAAGTAGATGATATTAAAATCGTCAAAGTAGAAGAATAGTACCTTCTTGCTAATGGATAGCGATTGCCTAAATTCTACTGACTTGCGCATAAATCTAATTTAATCTTTAATTTAAGAACTCTCAGTATCTAAAATGCCAAAGAAATATTCTTAGGGGTCAGATTTAACTCTGATTTAATTAATTTTGTTAAAGGAAAGAGATTAAACTTTGCTTACACAAAATGCTCAAAATGCTTTTAAGGAATAGATGAAGGGTGGTGGTAAATTATTTATGTTAATTTTGTAAACACGAGAATAAGAAATTTTCTACACCATGTTTAATTATATCATATTCTTAAACGCATTTTTCTTGAATTAATAGTACCATATCATTAATAGTTATTTTGCTTAAAATAATCGAACAAGGACTTTATTTTGAATAGAAAACCTGTGATAATATTAAGCTTTCAAATTTTAAAAAGAAAACCATTATATGTCAATACATTTAGAGTTATTTTTGGTCGTGTAAATCATCAGCAGATAGAATGGTTTTCTTTAAAAGTTAAAAATAAAGGAAGAAGCTCTGTACCCAAATTTCTAAAACTTCAAAGTAAACGTAATCAATCTTTCTTTAAAATTTTAATTAAAGTAAGCTAAACTCAAAATTTAGTAATTTTTGAGTTTAAAGAAAACTGAAAAAAATAGAAGCATTTATAAAAAAAGTGATTCTTTAAGAATTTATATATATTGAAATAAGAATTTTTTAATCAACCCTCCTATAATTATTTTGGCTTTTAAACTAACTTAAGAGTAGCATTGTTCTTCCTACTAAATAGTATAAAATTGATGTTTTTATTCTAATATTAAGATGAAAATCTAATATAAAAATATATTTCATTCTTCACATAATAAAAAAAATAATATTTAAA;start=29444;subtype=PARTIAL_EXTERNAL;support_ref=29;support_variant=1;type=ALTERNATIVE;
scaffold51_109_with_IES	MILORD	internal_eliminated_sequence	29449	32047	.	.	.	ID=MILORD.109.29449.32047;Name=MILORD.109.29449.32047;bounded_by_ta=TRUE;common_boundary=LEFT;end=32047;ies_id=IESPGM.PTET51.1.109.25650;ies_left_dist=0;ies_min_dist=0;ies_right_dist=-349;junction_seq=aataattatttatttTAtcaatattccaaaga;read_names=J00121:27:H3GGKBBXX:5:2113:11880:5059;sequence=TATTTTTTTAGAAAGAATACTAATTCTAAGCCTAATTATACTATATAATAAATAATTATTTTAACTTAAATTTTTCAAATTTAATTTGATGAGTATTGTTTAAATAATTAACTAAAGAACTATAAATAGCATTTATGTTCTAAATTATGTTAATATGATTTCTACATTTGAGTGATTAATTTTTAATTGTTAATTCCTATAATTTTTATGTAAGAGATAGATCTTATGTTTCATCTCCTACCCATCGAAAATCTTTTAGAATGGCTCAAGTTAATCAAAAGATTTAAATTCTTAATATTTACATCTAAATGCTTATCTATTTCATTCTTATGAAATTTTATTTAACCGTCTTTTCAACTCTTCTCCCTAATATTATTTGATCATTATGAGATTTTTCTGATATATTCAAAACAATAGAGTTTTATATGAATAATATATTTAGAGTATTAAAGAATTGCAAATATAGCTACTTTCTTGAGTAGTATGACTATTTAAATTTAACCATTTTTATAACTATTTTCTAGAAACAATTAGCAATATTCCCAATCAATATATCAAATTTTGAATAAAATAGATAACATAAACATTCAAATTTTACAACTCAAGAAAATATTAGATATATGCTTTTGTATAAGGTTGAGATTTTCGTTCTTTGGTGCTAAATGCAATTTTTACCTTGATATCTTTTCAAGTGTTATAGAGTATAAAATACAAAATTAGAAGCAATTAAAATTCAAAACAAAGCCATATTTTTTCTATCAAACCAAAAACATATATTCGCAAATGAAATAATCTTTAAAAATATTTGGAGCTTACATATTTTAAATAATTAATTCTAATTTACAAATAGAGTCTTATTCTACTTCCAATTAATTGAACTGTTATTAATTATTTTAATTTTCTTTAATGAAGACTAAGGTATATTAATTTAATCTATAACAATTAACTGCAATAATTAAAAAAACAGATTTAATTAATTTAATAAAGTTATAGAAATTTACTGAAATATTTGAATGATTCATATTAGATAAAATAACGTCATTTCATGTCTAGAGTTTTGATTTAGACCACAAGACTTTCATAAATATTCATGTTATTGAAAAAAATATATCACAAACTCAGGCCTGTGTAGATGAGCCATTTAAGAATTAAATGAGAATGAGAATAAGTTGCAAAAGTAGAGCAGAGGAAGTATGACGATGTATTGTGATACGCATAATAGAGAAATGACGCAATAAAATTATTAATGATGTCAGCATAATGATTAATTATTTTAATAGCCATTCTTCTGATAAATACTGATATATATTATAGAAATTATTAGAATTTATGGTGGAGGAAAAAAGTAGATGATATTAAAATCGTCAAAGTAGAAGAATAGTACCTTCTTGCTAATGGATAGCGATTGCCTAAATTCTACTGACTTGCGCATAAATCTAATTTAATCTTTAATTTAAGAACTCTCAGTATCTAAAATGCCAAAGAAATATTCTTAGGGGTCAGATTTAACTCTGATTTAATTAATTTTGTTAAAGGAAAGAGATTAAACTTTGCTTACACAAAATGCTCAAAATGCTTTTAAGGAATAGATGAAGGGTGGTGGTAAATTATTTATGTTAATTTTGTAAACACGAGAATAAGAAATTTTCTACACCATGTTTAATTATATCATATTCTTAAACGCATTTTTCTTGAATTAATAGTACCATATCATTAATAGTTATTTTGCTTAAAATAATCGAACAAGGACTTTATTTTGAATAGAAAACCTGTGATAATATTAAGCTTTCAAATTTTAAAAAGAAAACCATTATATGTCAATACATTTAGAGTTATTTTTGGTCGTGTAAATCATCAGCAGATAGAATGGTTTTCTTTAAAAGTTAAAAATAAAGGAAGAAGCTCTGTACCCAAATTTCTAAAACTTCAAAGTAAACGTAATCAATCTTTCTTTAAAATTTTAATTAAAGTAAGCTAAACTCAAAATTTAGTAATTTTTGAGTTTAAAGAAAACTGAAAAAAATAGAAGCATTTATAAAAAAAGTGATTCTTTAAGAATTTATATATATTGAAATAAGAATTTTTTAATCAACCCTCCTATAATTATTTTGGCTTTTAAACTAACTTAAGAGTAGCATTGTTCTTCCTACTAAATAGTATAAAATTGATGTTTTTATTCTAATATTAAGATGAAAATCTAATATAAAAATATATTTCATTCTTCACATAATAAAAAAAATAATATTTAAATAAATTAATAGAATTAGGAATACTAATAATATATATGAATCAGATAAAAGAGCTTGAGATTAAATGTTCTATAGAAGATCATGATTATGCCTAATTGGTTTGTTTAAATAAAGAGTGTAAAGCTAATAGAGTTTATTGTGACTAATGTCTAATTGTTAATTCCTATAATTTTTATGTAAGAAATGGAGATCACATTGCTCATATTAATGATTAATGGAATATATAAAAATTAATTCTGATTTTTTAGAATATAGAGAAAGAAAGCGAAACCTTAAAATCAGATTTGTGTTTGATAAATTAAGAAATTAATAAAATATTTACTTAATTAAATTAAAAGATTACAAAGAAA;start=29449;subtype=PARTIAL_EXTERNAL;support_ref=26;support_variant=1;type=ALTERNATIVE;
scaffold51_109_with_IES	MILORD	internal_eliminated_sequence	29449	31698	.	.	.	ID=MILORD.109.29449.31698;Name=MILORD.109.29449.31698;bounded_by_ta=TRUE;common_boundary=Both;end=31698;ies_id=IESPGM.PTET51.1.109.25650;ies_left_dist=0;ies_min_dist=0;ies_right_dist=0;junction_seq=aataattatttatttTAaattaatagaattag;read_names=J00121:27:H3GGKBBXX:5:2118:28767:41458;sequence=TATTTTTTTAGAAAGAATACTAATTCTAAGCCTAATTATACTATATAATAAATAATTATTTTAACTTAAATTTTTCAAATTTAATTTGATGAGTATTGTTTAAATAATTAACTAAAGAACTATAAATAGCATTTATGTTCTAAATTATGTTAATATGATTTCTACATTTGAGTGATTAATTTTTAATTGTTAATTCCTATAATTTTTATGTAAGAGATAGATCTTATGTTTCATCTCCTACCCATCGAAAATCTTTTAGAATGGCTCAAGTTAATCAAAAGATTTAAATTCTTAATATTTACATCTAAATGCTTATCTATTTCATTCTTATGAAATTTTATTTAACCGTCTTTTCAACTCTTCTCCCTAATATTATTTGATCATTATGAGATTTTTCTGATATATTCAAAACAATAGAGTTTTATATGAATAATATATTTAGAGTATTAAAGAATTGCAAATATAGCTACTTTCTTGAGTAGTATGACTATTTAAATTTAACCATTTTTATAACTATTTTCTAGAAACAATTAGCAATATTCCCAATCAATATATCAAATTTTGAATAAAATAGATAACATAAACATTCAAATTTTACAACTCAAGAAAATATTAGATATATGCTTTTGTATAAGGTTGAGATTTTCGTTCTTTGGTGCTAAATGCAATTTTTACCTTGATATCTTTTCAAGTGTTATAGAGTATAAAATACAAAATTAGAAGCAATTAAAATTCAAAACAAAGCCATATTTTTTCTATCAAACCAAAAACATATATTCGCAAATGAAATAATCTTTAAAAATATTTGGAGCTTACATATTTTAAATAATTAATTCTAATTTACAAATAGAGTCTTATTCTACTTCCAATTAATTGAACTGTTATTAATTATTTTAATTTTCTTTAATGAAGACTAAGGTATATTAATTTAATCTATAACAATTAACTGCAATAATTAAAAAAACAGATTTAATTAATTTAATAAAGTTATAGAAATTTACTGAAATATTTGAATGATTCATATTAGATAAAATAACGTCATTTCATGTCTAGAGTTTTGATTTAGACCACAAGACTTTCATAAATATTCATGTTATTGAAAAAAATATATCACAAACTCAGGCCTGTGTAGATGAGCCATTTAAGAATTAAATGAGAATGAGAATAAGTTGCAAAAGTAGAGCAGAGGAAGTATGACGATGTATTGTGATACGCATAATAGAGAAATGACGCAATAAAATTATTAATGATGTCAGCATAATGATTAATTATTTTAATAGCCATTCTTCTGATAAATACTGATATATATTATAGAAATTATTAGAATTTATGGTGGAGGAAAAAAGTAGATGATATTAAAATCGTCAAAGTAGAAGAATAGTACCTTCTTGCTAATGGATAGCGATTGCCTAAATTCTACTGACTTGCGCATAAATCTAATTTAATCTTTAATTTAAGAACTCTCAGTATCTAAAATGCCAAAGAAATATTCTTAGGGGTCAGATTTAACTCTGATTTAATTAATTTTGTTAAAGGAAAGAGATTAAACTTTGCTTACACAAAATGCTCAAAATGCTTTTAAGGAATAGATGAAGGGTGGTGGTAAATTATTTATGTTAATTTTGTAAACACGAGAATAAGAAATTTTCTACACCATGTTTAATTATATCATATTCTTAAACGCATTTTTCTTGAATTAATAGTACCATATCATTAATAGTTATTTTGCTTAAAATAATCGAACAAGGACTTTATTTTGAATAGAAAACCTGTGATAATATTAAGCTTTCAAATTTTAAAAAGAAAACCATTATATGTCAATACATTTAGAGTTATTTTTGGTCGTGTAAATCATCAGCAGATAGAATGGTTTTCTTTAAAAGTTAAAAATAAAGGAAGAAGCTCTGTACCCAAATTTCTAAAACTTCAAAGTAAACGTAATCAATCTTTCTTTAAAATTTTAATTAAAGTAAGCTAAACTCAAAATTTAGTAATTTTTGAGTTTAAAGAAAACTGAAAAAAATAGAAGCATTTATAAAAAAAGTGATTCTTTAAGAATTTATATATATTGAAATAAGAATTTTTTAATCAACCCTCCTATAATTATTTTGGCTTTTAAACTAACTTAAGAGTAGCATTGTTCTTCCTACTAAATAGTATAAAATTGATGTTTTTATTCTAATATTAAGATGAAAATCTAATATAAAAATATATTTCATTCTTCACATAATAAAAAAAATAATATTTAAA;start=29449;subtype=IES;support_ref=26;support_variant=1;type=IES;
scaffold51_109_with_IES	MILORD	internal_eliminated_sequence	29449	31690	.	.	.	ID=MILORD.109.29449.31690;Name=MILORD.109.29449.31690;bounded_by_ta=TRUE;common_boundary=LEFT;end=31690;ies_id=IESPGM.PTET51.1.109.25650;ies_left_dist=0;ies_min_dist=0;ies_right_dist=8;junction_seq=aataattatttatttTAtttaaataaattaat;read_names=J00121:27:H3GGKBBXX:5:2115:10927:37273;sequence=TATTTTTTTAGAAAGAATACTAATTCTAAGCCTAATTATACTATATAATAAATAATTATTTTAACTTAAATTTTTCAAATTTAATTTGATGAGTATTGTTTAAATAATTAACTAAAGAACTATAAATAGCATTTATGTTCTAAATTATGTTAATATGATTTCTACATTTGAGTGATTAATTTTTAATTGTTAATTCCTATAATTTTTATGTAAGAGATAGATCTTATGTTTCATCTCCTACCCATCGAAAATCTTTTAGAATGGCTCAAGTTAATCAAAAGATTTAAATTCTTAATATTTACATCTAAATGCTTATCTATTTCATTCTTATGAAATTTTATTTAACCGTCTTTTCAACTCTTCTCCCTAATATTATTTGATCATTATGAGATTTTTCTGATATATTCAAAACAATAGAGTTTTATATGAATAATATATTTAGAGTATTAAAGAATTGCAAATATAGCTACTTTCTTGAGTAGTATGACTATTTAAATTTAACCATTTTTATAACTATTTTCTAGAAACAATTAGCAATATTCCCAATCAATATATCAAATTTTGAATAAAATAGATAACATAAACATTCAAATTTTACAACTCAAGAAAATATTAGATATATGCTTTTGTATAAGGTTGAGATTTTCGTTCTTTGGTGCTAAATGCAATTTTTACCTTGATATCTTTTCAAGTGTTATAGAGTATAAAATACAAAATTAGAAGCAATTAAAATTCAAAACAAAGCCATATTTTTTCTATCAAACCAAAAACATATATTCGCAAATGAAATAATCTTTAAAAATATTTGGAGCTTACATATTTTAAATAATTAATTCTAATTTACAAATAGAGTCTTATTCTACTTCCAATTAATTGAACTGTTATTAATTATTTTAATTTTCTTTAATGAAGACTAAGGTATATTAATTTAATCTATAACAATTAACTGCAATAATTAAAAAAACAGATTTAATTAATTTAATAAAGTTATAGAAATTTACTGAAATATTTGAATGATTCATATTAGATAAAATAACGTCATTTCATGTCTAGAGTTTTGATTTAGACCACAAGACTTTCATAAATATTCATGTTATTGAAAAAAATATATCACAAACTCAGGCCTGTGTAGATGAGCCATTTAAGAATTAAATGAGAATGAGAATAAGTTGCAAAAGTAGAGCAGAGGAAGTATGACGATGTATTGTGATACGCATAATAGAGAAATGACGCAATAAAATTATTAATGATGTCAGCATAATGATTAATTATTTTAATAGCCATTCTTCTGATAAATACTGATATATATTATAGAAATTATTAGAATTTATGGTGGAGGAAAAAAGTAGATGATATTAAAATCGTCAAAGTAGAAGAATAGTACCTTCTTGCTAATGGATAGCGATTGCCTAAATTCTACTGACTTGCGCATAAATCTAATTTAATCTTTAATTTAAGAACTCTCAGTATCTAAAATGCCAAAGAAATATTCTTAGGGGTCAGATTTAACTCTGATTTAATTAATTTTGTTAAAGGAAAGAGATTAAACTTTGCTTACACAAAATGCTCAAAATGCTTTTAAGGAATAGATGAAGGGTGGTGGTAAATTATTTATGTTAATTTTGTAAACACGAGAATAAGAAATTTTCTACACCATGTTTAATTATATCATATTCTTAAACGCATTTTTCTTGAATTAATAGTACCATATCATTAATAGTTATTTTGCTTAAAATAATCGAACAAGGACTTTATTTTGAATAGAAAACCTGTGATAATATTAAGCTTTCAAATTTTAAAAAGAAAACCATTATATGTCAATACATTTAGAGTTATTTTTGGTCGTGTAAATCATCAGCAGATAGAATGGTTTTCTTTAAAAGTTAAAAATAAAGGAAGAAGCTCTGTACCCAAATTTCTAAAACTTCAAAGTAAACGTAATCAATCTTTCTTTAAAATTTTAATTAAAGTAAGCTAAACTCAAAATTTAGTAATTTTTGAGTTTAAAGAAAACTGAAAAAAATAGAAGCATTTATAAAAAAAGTGATTCTTTAAGAATTTATATATATTGAAATAAGAATTTTTTAATCAACCCTCCTATAATTATTTTGGCTTTTAAACTAACTTAAGAGTAGCATTGTTCTTCCTACTAAATAGTATAAAATTGATGTTTTTATTCTAATATTAAGATGAAAATCTAATATAAAAATATATTTCATTCTTCACATAATAAAAAAAATAA;start=29449;subtype=PARTIAL_INTERNAL;support_ref=26;support_variant=1;type=ALTERNATIVE;
scaffold51_109_with_IES	MILORD	internal_eliminated_sequence	29449	31607	.	.	.	ID=MILORD.109.29449.31607;Name=MILORD.109.29449.31607;bounded_by_ta=TRUE;common_boundary=LEFT;end=31607;ies_id=IESPGM.PTET51.1.109.25650;ies_left_dist=0;ies_min_dist=0;ies_right_dist=91;junction_seq=aataattatttatttTAaaattgatgttttta;read_names=J00121:27:H3GGKBBXX:5:2221:4381:11618;sequence=TATTTTTTTAGAAAGAATACTAATTCTAAGCCTAATTATACTATATAATAAATAATTATTTTAACTTAAATTTTTCAAATTTAATTTGATGAGTATTGTTTAAATAATTAACTAAAGAACTATAAATAGCATTTATGTTCTAAATTATGTTAATATGATTTCTACATTTGAGTGATTAATTTTTAATTGTTAATTCCTATAATTTTTATGTAAGAGATAGATCTTATGTTTCATCTCCTACCCATCGAAAATCTTTTAGAATGGCTCAAGTTAATCAAAAGATTTAAATTCTTAATATTTACATCTAAATGCTTATCTATTTCATTCTTATGAAATTTTATTTAACCGTCTTTTCAACTCTTCTCCCTAATATTATTTGATCATTATGAGATTTTTCTGATATATTCAAAACAATAGAGTTTTATATGAATAATATATTTAGAGTATTAAAGAATTGCAAATATAGCTACTTTCTTGAGTAGTATGACTATTTAAATTTAACCATTTTTATAACTATTTTCTAGAAACAATTAGCAATATTCCCAATCAATATATCAAATTTTGAATAAAATAGATAACATAAACATTCAAATTTTACAACTCAAGAAAATATTAGATATATGCTTTTGTATAAGGTTGAGATTTTCGTTCTTTGGTGCTAAATGCAATTTTTACCTTGATATCTTTTCAAGTGTTATAGAGTATAAAATACAAAATTAGAAGCAATTAAAATTCAAAACAAAGCCATATTTTTTCTATCAAACCAAAAACATATATTCGCAAATGAAATAATCTTTAAAAATATTTGGAGCTTACATATTTTAAATAATTAATTCTAATTTACAAATAGAGTCTTATTCTACTTCCAATTAATTGAACTGTTATTAATTATTTTAATTTTCTTTAATGAAGACTAAGGTATATTAATTTAATCTATAACAATTAACTGCAATAATTAAAAAAACAGATTTAATTAATTTAATAAAGTTATAGAAATTTACTGAAATATTTGAATGATTCATATTAGATAAAATAACGTCATTTCATGTCTAGAGTTTTGATTTAGACCACAAGACTTTCATAAATATTCATGTTATTGAAAAAAATATATCACAAACTCAGGCCTGTGTAGATGAGCCATTTAAGAATTAAATGAGAATGAGAATAAGTTGCAAAAGTAGAGCAGAGGAAGTATGACGATGTATTGTGATACGCATAATAGAGAAATGACGCAATAAAATTATTAATGATGTCAGCATAATGATTAATTATTTTAATAGCCATTCTTCTGATAAATACTGATATATATTATAGAAATTATTAGAATTTATGGTGGAGGAAAAAAGTAGATGATATTAAAATCGTCAAAGTAGAAGAATAGTACCTTCTTGCTAATGGATAGCGATTGCCTAAATTCTACTGACTTGCGCATAAATCTAATTTAATCTTTAATTTAAGAACTCTCAGTATCTAAAATGCCAAAGAAATATTCTTAGGGGTCAGATTTAACTCTGATTTAATTAATTTTGTTAAAGGAAAGAGATTAAACTTTGCTTACACAAAATGCTCAAAATGCTTTTAAGGAATAGATGAAGGGTGGTGGTAAATTATTTATGTTAATTTTGTAAACACGAGAATAAGAAATTTTCTACACCATGTTTAATTATATCATATTCTTAAACGCATTTTTCTTGAATTAATAGTACCATATCATTAATAGTTATTTTGCTTAAAATAATCGAACAAGGACTTTATTTTGAATAGAAAACCTGTGATAATATTAAGCTTTCAAATTTTAAAAAGAAAACCATTATATGTCAATACATTTAGAGTTATTTTTGGTCGTGTAAATCATCAGCAGATAGAATGGTTTTCTTTAAAAGTTAAAAATAAAGGAAGAAGCTCTGTACCCAAATTTCTAAAACTTCAAAGTAAACGTAATCAATCTTTCTTTAAAATTTTAATTAAAGTAAGCTAAACTCAAAATTTAGTAATTTTTGAGTTTAAAGAAAACTGAAAAAAATAGAAGCATTTATAAAAAAAGTGATTCTTTAAGAATTTATATATATTGAAATAAGAATTTTTTAATCAACCCTCCTATAATTATTTTGGCTTTTAAACTAACTTAAGAGTAGCATTGTTCTTCCTACTAAATAGTA;start=29449;subtype=PARTIAL_INTERNAL;support_ref=26;support_variant=1;type=ALTERNATIVE;
scaffold51_109_with_IES	MILORD	internal_eliminated_sequence	29449	31630	.	.	.	ID=MILORD.109.29449.31630;Name=MILORD.109.29449.31630;bounded_by_ta=TRUE;common_boundary=LEFT;end=31630;ies_id=IESPGM.PTET51.1.109.25650;ies_left_dist=0;ies_min_dist=0;ies_right_dist=68;junction_seq=aataattatttatttTAttaagatgaaaatct;read_names=J00121:27:H3GGKBBXX:5:1225:24931:43990;sequence=TATTTTTTTAGAAAGAATACTAATTCTAAGCCTAATTATACTATATAATAAATAATTATTTTAACTTAAATTTTTCAAATTTAATTTGATGAGTATTGTTTAAATAATTAACTAAAGAACTATAAATAGCATTTATGTTCTAAATTATGTTAATATGATTTCTACATTTGAGTGATTAATTTTTAATTGTTAATTCCTATAATTTTTATGTAAGAGATAGATCTTATGTTTCATCTCCTACCCATCGAAAATCTTTTAGAATGGCTCAAGTTAATCAAAAGATTTAAATTCTTAATATTTACATCTAAATGCTTATCTATTTCATTCTTATGAAATTTTATTTAACCGTCTTTTCAACTCTTCTCCCTAATATTATTTGATCATTATGAGATTTTTCTGATATATTCAAAACAATAGAGTTTTATATGAATAATATATTTAGAGTATTAAAGAATTGCAAATATAGCTACTTTCTTGAGTAGTATGACTATTTAAATTTAACCATTTTTATAACTATTTTCTAGAAACAATTAGCAATATTCCCAATCAATATATCAAATTTTGAATAAAATAGATAACATAAACATTCAAATTTTACAACTCAAGAAAATATTAGATATATGCTTTTGTATAAGGTTGAGATTTTCGTTCTTTGGTGCTAAATGCAATTTTTACCTTGATATCTTTTCAAGTGTTATAGAGTATAAAATACAAAATTAGAAGCAATTAAAATTCAAAACAAAGCCATATTTTTTCTATCAAACCAAAAACATATATTCGCAAATGAAATAATCTTTAAAAATATTTGGAGCTTACATATTTTAAATAATTAATTCTAATTTACAAATAGAGTCTTATTCTACTTCCAATTAATTGAACTGTTATTAATTATTTTAATTTTCTTTAATGAAGACTAAGGTATATTAATTTAATCTATAACAATTAACTGCAATAATTAAAAAAACAGATTTAATTAATTTAATAAAGTTATAGAAATTTACTGAAATATTTGAATGATTCATATTAGATAAAATAACGTCATTTCATGTCTAGAGTTTTGATTTAGACCACAAGACTTTCATAAATATTCATGTTATTGAAAAAAATATATCACAAACTCAGGCCTGTGTAGATGAGCCATTTAAGAATTAAATGAGAATGAGAATAAGTTGCAAAAGTAGAGCAGAGGAAGTATGACGATGTATTGTGATACGCATAATAGAGAAATGACGCAATAAAATTATTAATGATGTCAGCATAATGATTAATTATTTTAATAGCCATTCTTCTGATAAATACTGATATATATTATAGAAATTATTAGAATTTATGGTGGAGGAAAAAAGTAGATGATATTAAAATCGTCAAAGTAGAAGAATAGTACCTTCTTGCTAATGGATAGCGATTGCCTAAATTCTACTGACTTGCGCATAAATCTAATTTAATCTTTAATTTAAGAACTCTCAGTATCTAAAATGCCAAAGAAATATTCTTAGGGGTCAGATTTAACTCTGATTTAATTAATTTTGTTAAAGGAAAGAGATTAAACTTTGCTTACACAAAATGCTCAAAATGCTTTTAAGGAATAGATGAAGGGTGGTGGTAAATTATTTATGTTAATTTTGTAAACACGAGAATAAGAAATTTTCTACACCATGTTTAATTATATCATATTCTTAAACGCATTTTTCTTGAATTAATAGTACCATATCATTAATAGTTATTTTGCTTAAAATAATCGAACAAGGACTTTATTTTGAATAGAAAACCTGTGATAATATTAAGCTTTCAAATTTTAAAAAGAAAACCATTATATGTCAATACATTTAGAGTTATTTTTGGTCGTGTAAATCATCAGCAGATAGAATGGTTTTCTTTAAAAGTTAAAAATAAAGGAAGAAGCTCTGTACCCAAATTTCTAAAACTTCAAAGTAAACGTAATCAATCTTTCTTTAAAATTTTAATTAAAGTAAGCTAAACTCAAAATTTAGTAATTTTTGAGTTTAAAGAAAACTGAAAAAAATAGAAGCATTTATAAAAAAAGTGATTCTTTAAGAATTTATATATATTGAAATAAGAATTTTTTAATCAACCCTCCTATAATTATTTTGGCTTTTAAACTAACTTAAGAGTAGCATTGTTCTTCCTACTAAATAGTATAAAATTGATGTTTTTATTCTAA;start=29449;subtype=PARTIAL_INTERNAL;support_ref=26;support_variant=1;type=ALTERNATIVE;
scaffold51_109_with_IES	MILORD	internal_eliminated_sequence	29449	31678	.	.	.	ID=MILORD.109.29449.31678;Name=MILORD.109.29449.31678;bounded_by_ta=TRUE;common_boundary=LEFT;end=31678;ies_id=IESPGM.PTET51.1.109.25650;ies_left_dist=0;ies_min_dist=0;ies_right_dist=20;junction_seq=aataattatttatttTAaaaaaaataatattt;read_names=J00121:27:H3GGKBBXX:5:1115:3559:16278,J00121:27:H3GGKBBXX:5:1105:21653:31277;sequence=TATTTTTTTAGAAAGAATACTAATTCTAAGCCTAATTATACTATATAATAAATAATTATTTTAACTTAAATTTTTCAAATTTAATTTGATGAGTATTGTTTAAATAATTAACTAAAGAACTATAAATAGCATTTATGTTCTAAATTATGTTAATATGATTTCTACATTTGAGTGATTAATTTTTAATTGTTAATTCCTATAATTTTTATGTAAGAGATAGATCTTATGTTTCATCTCCTACCCATCGAAAATCTTTTAGAATGGCTCAAGTTAATCAAAAGATTTAAATTCTTAATATTTACATCTAAATGCTTATCTATTTCATTCTTATGAAATTTTATTTAACCGTCTTTTCAACTCTTCTCCCTAATATTATTTGATCATTATGAGATTTTTCTGATATATTCAAAACAATAGAGTTTTATATGAATAATATATTTAGAGTATTAAAGAATTGCAAATATAGCTACTTTCTTGAGTAGTATGACTATTTAAATTTAACCATTTTTATAACTATTTTCTAGAAACAATTAGCAATATTCCCAATCAATATATCAAATTTTGAATAAAATAGATAACATAAACATTCAAATTTTACAACTCAAGAAAATATTAGATATATGCTTTTGTATAAGGTTGAGATTTTCGTTCTTTGGTGCTAAATGCAATTTTTACCTTGATATCTTTTCAAGTGTTATAGAGTATAAAATACAAAATTAGAAGCAATTAAAATTCAAAACAAAGCCATATTTTTTCTATCAAACCAAAAACATATATTCGCAAATGAAATAATCTTTAAAAATATTTGGAGCTTACATATTTTAAATAATTAATTCTAATTTACAAATAGAGTCTTATTCTACTTCCAATTAATTGAACTGTTATTAATTATTTTAATTTTCTTTAATGAAGACTAAGGTATATTAATTTAATCTATAACAATTAACTGCAATAATTAAAAAAACAGATTTAATTAATTTAATAAAGTTATAGAAATTTACTGAAATATTTGAATGATTCATATTAGATAAAATAACGTCATTTCATGTCTAGAGTTTTGATTTAGACCACAAGACTTTCATAAATATTCATGTTATTGAAAAAAATATATCACAAACTCAGGCCTGTGTAGATGAGCCATTTAAGAATTAAATGAGAATGAGAATAAGTTGCAAAAGTAGAGCAGAGGAAGTATGACGATGTATTGTGATACGCATAATAGAGAAATGACGCAATAAAATTATTAATGATGTCAGCATAATGATTAATTATTTTAATAGCCATTCTTCTGATAAATACTGATATATATTATAGAAATTATTAGAATTTATGGTGGAGGAAAAAAGTAGATGATATTAAAATCGTCAAAGTAGAAGAATAGTACCTTCTTGCTAATGGATAGCGATTGCCTAAATTCTACTGACTTGCGCATAAATCTAATTTAATCTTTAATTTAAGAACTCTCAGTATCTAAAATGCCAAAGAAATATTCTTAGGGGTCAGATTTAACTCTGATTTAATTAATTTTGTTAAAGGAAAGAGATTAAACTTTGCTTACACAAAATGCTCAAAATGCTTTTAAGGAATAGATGAAGGGTGGTGGTAAATTATTTATGTTAATTTTGTAAACACGAGAATAAGAAATTTTCTACACCATGTTTAATTATATCATATTCTTAAACGCATTTTTCTTGAATTAATAGTACCATATCATTAATAGTTATTTTGCTTAAAATAATCGAACAAGGACTTTATTTTGAATAGAAAACCTGTGATAATATTAAGCTTTCAAATTTTAAAAAGAAAACCATTATATGTCAATACATTTAGAGTTATTTTTGGTCGTGTAAATCATCAGCAGATAGAATGGTTTTCTTTAAAAGTTAAAAATAAAGGAAGAAGCTCTGTACCCAAATTTCTAAAACTTCAAAGTAAACGTAATCAATCTTTCTTTAAAATTTTAATTAAAGTAAGCTAAACTCAAAATTTAGTAATTTTTGAGTTTAAAGAAAACTGAAAAAAATAGAAGCATTTATAAAAAAAGTGATTCTTTAAGAATTTATATATATTGAAATAAGAATTTTTTAATCAACCCTCCTATAATTATTTTGGCTTTTAAACTAACTTAAGAGTAGCATTGTTCTTCCTACTAAATAGTATAAAATTGATGTTTTTATTCTAATATTAAGATGAAAATCTAATATAAAAATATATTTCATTCTTCACATAA;start=29449;subtype=PARTIAL_INTERNAL;support_ref=26;support_variant=2;type=ALTERNATIVE;
scaffold51_109_with_IES	MILORD	internal_eliminated_sequence	29542	29570	.	.	.	ID=MILORD.109.29542.29570;Name=MILORD.109.29542.29570;bounded_by_ta=TRUE;common_boundary=None;end=29570;ies_id=IESPGM.PTET51.1.109.25650;ies_left_dist=-93;ies_min_dist=93;ies_right_dist=2128;junction_seq=atttaatttgatgagTAaatagcatttatgtt;read_names=J00121:27:H3GGKBBXX:5:1111:7638:5798,J00121:27:H3GGKBBXX:5:2107:11657:32279,J00121:27:H3GGKBBXX:5:2214:5974:3477,J00121:27:H3GGKBBXX:5:1214:24657:25404,J00121:27:H3GGKBBXX:5:1217:17117:37378,J00121:27:H3GGKBBXX:5:2118:9222:29290,J00121:27:H3GGKBBXX:5:2102:4787:35954,J00121:27:H3GGKBBXX:5:1109:4361:47102,J00121:27:H3GGKBBXX:5:1107:10125:33316,J00121:27:H3GGKBBXX:5:2120:32004:35110;sequence=TATTGTTTAAATAATTAACTAAAGAACTA;start=29542;subtype=INTERNAL;support_ref=0;support_variant=10;type=ALTERNATIVE;
scaffold51_109_with_IES	MILORD	internal_eliminated_sequence	31848	31874	.	.	.	ID=MILORD.109.31848.31874;Name=MILORD.109.31848.31874;bounded_by_ta=TRUE;common_boundary=Both;end=31874;ies_id=IESPGM.PTET51.1.109.25799;ies_left_dist=0;ies_min_dist=0;ies_right_dist=0;junction_seq=attgtgactaatgtcTAagaaatggagatcac;read_names=J00121:27:H3GGKBBXX:5:2116:22455:6396,J00121:27:H3GGKBBXX:5:2217:20821:46539,J00121:27:H3GGKBBXX:5:2111:30990:29659,J00121:27:H3GGKBBXX:5:2125:32146:39225,J00121:27:H3GGKBBXX:5:1107:10531:47313,J00121:27:H3GGKBBXX:5:2115:5619:24278,J00121:27:H3GGKBBXX:5:2209:24759:32613,J00121:27:H3GGKBBXX:5:1203:6258:37449,J00121:27:H3GGKBBXX:5:2214:25844:14062,J00121:27:H3GGKBBXX:5:1207:30959:18353,J00121:27:H3GGKBBXX:5:1220:12885:48122,J00121:27:H3GGKBBXX:5:2217:1966:7715,J00121:27:H3GGKBBXX:5:2111:13321:29149,J00121:27:H3GGKBBXX:5:1107:23429:40192,J00121:27:H3GGKBBXX:5:2221:31609:28235,J00121:27:H3GGKBBXX:5:1107:23409:40192,J00121:27:H3GGKBBXX:5:2102:12946:29905,J00121:27:H3GGKBBXX:5:2210:27204:5692,J00121:27:H3GGKBBXX:5:2104:31203:14660,J00121:27:H3GGKBBXX:5:1113:23673:20709,J00121:27:H3GGKBBXX:5:2222:26250:18001,J00121:27:H3GGKBBXX:5:2105:5203:7521,J00121:27:H3GGKBBXX:5:2219:9983:9860,J00121:27:H3GGKBBXX:5:2202:27935:18318,J00121:27:H3GGKBBXX:5:2218:13839:7574,J00121:27:H3GGKBBXX:5:2110:19877:33053,J00121:27:H3GGKBBXX:5:1228:25286:3002,J00121:27:H3GGKBBXX:5:1122:20415:3143,J00121:27:H3GGKBBXX:5:1226:27103:3934,J00121:27:H3GGKBBXX:5:1226:14336:38293,J00121:27:H3GGKBBXX:5:2124:15311:42583,J00121:27:H3GGKBBXX:5:1116:4716:39840,J00121:27:H3GGKBBXX:5:1123:9557:11477,J00121:27:H3GGKBBXX:5:1204:22861:9631,J00121:27:H3GGKBBXX:5:1128:24556:8805,J00121:27:H3GGKBBXX:5:1211:20111:13658,J00121:27:H3GGKBBXX:5:1213:6674:10141;sequence=TAATTGTTAATTCCTATAATTTTTATG;start=31848;subtype=IES;support_ref=3;support_variant=37;type=IES;
scaffold51_109_with_IES	MILORD	internal_eliminated_sequence	32217	32260	.	.	.	ID=MILORD.109.32217.32260;Name=MILORD.109.32217.32260;bounded_by_ta=TRUE;common_boundary=Both;end=32260;ies_id=IESPGM.PTET51.1.109.26141;ies_left_dist=0;ies_min_dist=0;ies_right_dist=0;junction_seq=cttcagaattgaaaaTAgaagagttactcatt;read_names=J00121:27:H3GGKBBXX:5:2216:17056:33229,J00121:27:H3GGKBBXX:5:2128:30178:4233,J00121:27:H3GGKBBXX:5:1111:15899:3969,J00121:27:H3GGKBBXX:5:2106:21836:46750,J00121:27:H3GGKBBXX:5:2105:17797:4760,J00121:27:H3GGKBBXX:5:1215:15097:11899,J00121:27:H3GGKBBXX:5:2125:21034:42196,J00121:27:H3GGKBBXX:5:1220:25570:28604,J00121:27:H3GGKBBXX:5:1209:17706:43146,J00121:27:H3GGKBBXX:5:1106:5061:46487,J00121:27:H3GGKBBXX:5:2219:12043:21483,J00121:27:H3GGKBBXX:5:1205:7030:28903,J00121:27:H3GGKBBXX:5:2120:30939:35550,J00121:27:H3GGKBBXX:5:2109:4959:24401,J00121:27:H3GGKBBXX:5:1123:11038:10633,J00121:27:H3GGKBBXX:5:2216:29041:5288;sequence=TACACTATAATTATTAAATACATTGAAGAATTATTTGTAAGGTA;start=32217;subtype=IES;support_ref=12;support_variant=16;type=IES;
scaffold51_109_with_IES	MILORD	internal_eliminated_sequence	32351	32376	.	.	.	ID=MILORD.109.32351.32376;Name=MILORD.109.32351.32376;bounded_by_ta=TRUE;common_boundary=Both;end=32376;ies_id=IESPGM.PTET51.1.109.26231;ies_left_dist=0;ies_min_dist=0;ies_right_dist=0;junction_seq=atttaggatattaatTAtattaagaagataat;read_names=J00121:27:H3GGKBBXX:5:2103:20131:8699,J00121:27:H3GGKBBXX:5:2202:3254:34741,J00121:27:H3GGKBBXX:5:2211:22617:13113,J00121:27:H3GGKBBXX:5:1214:27448:6642,J00121:27:H3GGKBBXX:5:2119:17533:44464,J00121:27:H3GGKBBXX:5:1124:11962:26547,J00121:27:H3GGKBBXX:5:2114:25611:45801,J00121:27:H3GGKBBXX:5:2214:7679:1297,J00121:27:H3GGKBBXX:5:2213:26413:8435,J00121:27:H3GGKBBXX:5:1205:25976:8770,J00121:27:H3GGKBBXX:5:2124:13585:23909,J00121:27:H3GGKBBXX:5:1209:27610:34424,J00121:27:H3GGKBBXX:5:2123:26555:33651,J00121:27:H3GGKBBXX:5:1207:13443:48034;sequence=TATTATAAATTAAATAAAATTGATCA;start=32351;subtype=IES;support_ref=0;support_variant=14;type=IES;
scaffold51_109_with_IES	MILORD	internal_eliminated_sequence	32351	32378	.	.	.	ID=MILORD.109.32351.32378;Name=MILORD.109.32351.32378;bounded_by_ta=TRUE;common_boundary=LEFT;end=32378;ies_id=IESPGM.PTET51.1.109.26231;ies_left_dist=0;ies_min_dist=0;ies_right_dist=-2;junction_seq=atttaggatattaatTAttaagaagataatga;read_names=J00121:27:H3GGKBBXX:5:1118:23510:19584;sequence=TATTATAAATTAAATAAAATTGATCATA;start=32351;subtype=PARTIAL_EXTERNAL;support_ref=0;support_variant=1;type=ALTERNATIVE;
scaffold51_109_with_IES	MILORD	internal_eliminated_sequence	32509	32536	.	.	.	ID=MILORD.109.32509.32536;Name=MILORD.109.32509.32536;bounded_by_ta=TRUE;common_boundary=Both;end=32536;ies_id=IESPGM.PTET51.1.109.26363;ies_left_dist=0;ies_min_dist=0;ies_right_dist=0;junction_seq=ttttagctgaatgctTAaaatagcttaagaat;read_names=J00121:27:H3GGKBBXX:5:2223:25844:28059,J00121:27:H3GGKBBXX:5:1221:6482:35444,J00121:27:H3GGKBBXX:5:2204:21166:24138,J00121:27:H3GGKBBXX:5:1106:21085:41827,J00121:27:H3GGKBBXX:5:2201:11272:20498,J00121:27:H3GGKBBXX:5:2121:30726:43409,J00121:27:H3GGKBBXX:5:2125:29508:41053,J00121:27:H3GGKBBXX:5:1116:19674:22678,J00121:27:H3GGKBBXX:5:1101:11434:33615,J00121:27:H3GGKBBXX:5:2220:5720:28147,J00121:27:H3GGKBBXX:5:1120:22150:21025,J00121:27:H3GGKBBXX:5:2119:17086:24630,J00121:27:H3GGKBBXX:5:2123:32197:40860,J00121:27:H3GGKBBXX:5:2206:12672:2000,J00121:27:H3GGKBBXX:5:2207:13393:10704,J00121:27:H3GGKBBXX:5:2220:25479:43884,J00121:27:H3GGKBBXX:5:2208:23754:18212,J00121:27:H3GGKBBXX:5:1228:31578:32086,J00121:27:H3GGKBBXX:5:2125:16336:7926,J00121:27:H3GGKBBXX:5:2116:3072:13394,J00121:27:H3GGKBBXX:5:2125:16589:23100,J00121:27:H3GGKBBXX:5:2106:11383:19953,J00121:27:H3GGKBBXX:5:2116:4838:5059,J00121:27:H3GGKBBXX:5:2220:29843:32736,J00121:27:H3GGKBBXX:5:2125:14083:40209,J00121:27:H3GGKBBXX:5:1205:14184:4022,J00121:27:H3GGKBBXX:5:2214:9333:37677,J00121:27:H3GGKBBXX:5:2111:21531:27197,J00121:27:H3GGKBBXX:5:1127:31751:13464,J00121:27:H3GGKBBXX:5:2224:6847:19830,J00121:27:H3GGKBBXX:5:1209:8623:32683,J00121:27:H3GGKBBXX:5:2220:29782:21834,J00121:27:H3GGKBBXX:5:2206:24657:37677;sequence=TAAATTAATTATTACTCTTTAATTAATT;start=32509;subtype=IES;support_ref=0;support_variant=33;type=IES;
scaffold51_109_with_IES	MILORD	internal_eliminated_sequence	32662	32691	.	.	.	ID=MILORD.109.32662.32691;Name=MILORD.109.32662.32691;bounded_by_ta=TRUE;common_boundary=Both;end=32691;ies_id=IESPGM.PTET51.1.109.26488;ies_left_dist=0;ies_min_dist=0;ies_right_dist=0;junction_seq=tgttttagctcaatgTAtatacatgcttgata;read_names=J00121:27:H3GGKBBXX:5:2207:18284:41475,J00121:27:H3GGKBBXX:5:2222:17604:32666,J00121:27:H3GGKBBXX:5:2225:25743:35022,J00121:27:H3GGKBBXX:5:2120:1874:31189,J00121:27:H3GGKBBXX:5:2211:11901:31576,J00121:27:H3GGKBBXX:5:2206:9526:11812,J00121:27:H3GGKBBXX:5:2103:27996:39488,J00121:27:H3GGKBBXX:5:2101:16731:13781,J00121:27:H3GGKBBXX:5:2209:8339:2123,J00121:27:H3GGKBBXX:5:2225:32055:8295,J00121:27:H3GGKBBXX:5:2218:17300:21975,J00121:27:H3GGKBBXX:5:1218:20689:5024,J00121:27:H3GGKBBXX:5:2102:11312:23522,J00121:27:H3GGKBBXX:5:2209:16934:36288,J00121:27:H3GGKBBXX:5:2219:6959:35391,J00121:27:H3GGKBBXX:5:1122:25438:24859,J00121:27:H3GGKBBXX:5:2128:22597:29430;sequence=TATAAAATAATTGTTACATCATTAAGTGAT;start=32662;subtype=IES;support_ref=84;support_variant=17;type=IES;
scaffold51_109_with_IES	MILORD	internal_eliminated_sequence	32662	32693	.	.	.	ID=MILORD.109.32662.32693;Name=MILORD.109.32662.32693;bounded_by_ta=TRUE;common_boundary=LEFT;end=32693;ies_id=IESPGM.PTET51.1.109.26488;ies_left_dist=0;ies_min_dist=0;ies_right_dist=-2;junction_seq=tgttttagctcaatgTAtacatgcttgataat;read_names=J00121:27:H3GGKBBXX:5:1205:17706:44869,J00121:27:H3GGKBBXX:5:2204:28513:47278,J00121:27:H3GGKBBXX:5:1121:18142:44640;sequence=TATAAAATAATTGTTACATCATTAAGTGATTA;start=32662;subtype=PARTIAL_EXTERNAL;support_ref=28;support_variant=3;type=ALTERNATIVE;
scaffold51_109_with_IES	MILORD	internal_eliminated_sequence	32664	32691	.	.	.	ID=MILORD.109.32664.32691;Name=MILORD.109.32664.32691;bounded_by_ta=TRUE;common_boundary=RIGHT;end=32691;ies_id=IESPGM.PTET51.1.109.26488;ies_left_dist=-2;ies_min_dist=0;ies_right_dist=0;junction_seq=ttttagctcaatgtaTAtatacatgcttgata;read_names=J00121:27:H3GGKBBXX:5:2212:9445:43251;sequence=TAAAATAATTGTTACATCATTAAGTGAT;start=32664;subtype=PARTIAL_INTERNAL;support_ref=28;support_variant=1;type=ALTERNATIVE;
scaffold51_109_with_IES	MILORD	internal_eliminated_sequence	32822	32849	.	.	.	ID=MILORD.109.32822.32849;Name=MILORD.109.32822.32849;bounded_by_ta=TRUE;common_boundary=Both;end=32849;ies_id=IESPGM.PTET51.1.109.26618;ies_left_dist=0;ies_min_dist=0;ies_right_dist=0;junction_seq=atttagcggaatgttTAagaatgcttggcgat;read_names=J00121:27:H3GGKBBXX:5:1110:8359:7468,J00121:27:H3GGKBBXX:5:2101:9465:11952,J00121:27:H3GGKBBXX:5:1128:13119:5411,J00121:27:H3GGKBBXX:5:1205:14448:25369,J00121:27:H3GGKBBXX:5:2206:9891:13289,J00121:27:H3GGKBBXX:5:1204:8603:33387,J00121:27:H3GGKBBXX:5:1102:6258:11425,J00121:27:H3GGKBBXX:5:2223:3630:45027,J00121:27:H3GGKBBXX:5:2228:23551:2176,J00121:27:H3GGKBBXX:5:1123:29305:38134,J00121:27:H3GGKBBXX:5:1220:7740:33088,J00121:27:H3GGKBBXX:5:1124:24515:28323,J00121:27:H3GGKBBXX:5:2106:17706:12234,J00121:27:H3GGKBBXX:5:2218:26920:44799,J00121:27:H3GGKBBXX:5:1215:25875:6976,J00121:27:H3GGKBBXX:5:1221:8806:13693,J00121:27:H3GGKBBXX:5:1123:18477:26934,J00121:27:H3GGKBBXX:5:1112:18548:17632,J00121:27:H3GGKBBXX:5:1204:20780:46328,J00121:27:H3GGKBBXX:5:2228:30482:6589,J00121:27:H3GGKBBXX:5:2216:27580:9297;sequence=TAAATTAATTATATCTATCAATTGAATA;start=32822;subtype=IES;support_ref=6;support_variant=21;type=IES;
scaffold51_109_with_IES	MILORD	internal_eliminated_sequence	32979	33007	.	.	.	ID=MILORD.109.32979.33007;Name=MILORD.109.32979.33007;bounded_by_ta=TRUE;common_boundary=Both;end=33007;ies_id=IESPGM.PTET51.1.109.26747;ies_left_dist=0;ies_min_dist=0;ies_right_dist=0;junction_seq=taatagctgaatgttTAaaatggcttgataat;read_names=J00121:27:H3GGKBBXX:5:1101:17147:15909,J00121:27:H3GGKBBXX:5:2104:5812:48421,J00121:27:H3GGKBBXX:5:2205:29812:38592,J00121:27:H3GGKBBXX:5:1109:23886:19074,J00121:27:H3GGKBBXX:5:1112:15016:25615,J00121:27:H3GGKBBXX:5:1120:22475:5939,J00121:27:H3GGKBBXX:5:1123:14539:15856,J00121:27:H3GGKBBXX:5:1211:7496:25527,J00121:27:H3GGKBBXX:5:1207:4411:22749,J00121:27:H3GGKBBXX:5:1212:16772:31013;sequence=TACATACTCGTTATTCGATTTATTGAATA;start=32979;subtype=IES;support_ref=120;support_variant=10;type=IES;
scaffold51_109_with_IES	MILORD	internal_eliminated_sequence	33129	33155	.	.	.	ID=MILORD.109.33129.33155;Name=MILORD.109.33129.33155;bounded_by_ta=TRUE;common_boundary=Both;end=33155;ies_id=IESPGM.PTET51.1.109.26868;ies_left_dist=0;ies_min_dist=0;ies_right_dist=0;junction_seq=cattaggcgaatcatTAagaatgttgggtgaa;read_names=J00121:27:H3GGKBBXX:5:1210:10307:9614,J00121:27:H3GGKBBXX:5:1206:9242:31329,J00121:27:H3GGKBBXX:5:1224:10206:36130,J00121:27:H3GGKBBXX:5:1122:24434:11477,J00121:27:H3GGKBBXX:5:1222:24718:5886,J00121:27:H3GGKBBXX:5:1209:12571:12304,J00121:27:H3GGKBBXX:5:1124:12073:33774,J00121:27:H3GGKBBXX:5:2120:23236:38134,J00121:27:H3GGKBBXX:5:1221:8227:32912,J00121:27:H3GGKBBXX:5:2209:20161:10440,J00121:27:H3GGKBBXX:5:1204:6959:43409,J00121:27:H3GGKBBXX:5:1102:7943:19830,J00121:27:H3GGKBBXX:5:1109:8684:25122,J00121:27:H3GGKBBXX:5:2228:4807:7785,J00121:27:H3GGKBBXX:5:1114:12682:15733,J00121:27:H3GGKBBXX:5:1110:19532:26652,J00121:27:H3GGKBBXX:5:1222:16336:5253,J00121:27:H3GGKBBXX:5:1224:22069:38293,J00121:27:H3GGKBBXX:5:2215:18051:8084,J00121:27:H3GGKBBXX:5:1104:3833:41651,J00121:27:H3GGKBBXX:5:1228:10998:43726,J00121:27:H3GGKBBXX:5:2221:4137:25404,J00121:27:H3GGKBBXX:5:2109:6908:34284,J00121:27:H3GGKBBXX:5:1102:1702:7679,J00121:27:H3GGKBBXX:5:1128:9008:25052,J00121:27:H3GGKBBXX:5:2114:19096:43445,J00121:27:H3GGKBBXX:5:2115:4036:12919,J00121:27:H3GGKBBXX:5:1119:9445:24929,J00121:27:H3GGKBBXX:5:2115:6715:35110,J00121:27:H3GGKBBXX:5:2209:23693:26582,J00121:27:H3GGKBBXX:5:2201:13535:41440,J00121:27:H3GGKBBXX:5:2118:7111:29044;sequence=TAAATCCTAATACATACATGAATATTT;start=33129;subtype=IES;support_ref=24;support_variant=32;type=IES;
scaffold51_109_with_IES	MILORD	internal_eliminated_sequence	33283	33309	.	.	.	ID=MILORD.109.33283.33309;Name=MILORD.109.33283.33309;bounded_by_ta=TRUE;common_boundary=Both;end=33309;ies_id=IESPGM.PTET51.1.109.26995;ies_left_dist=0;ies_min_dist=0;ies_right_dist=0;junction_seq=ttttaggagcctgttTAcaatcattataaaaa;read_names=J00121:27:H3GGKBBXX:5:2207:10845:38574,J00121:27:H3GGKBBXX:5:1128:11434:34881,J00121:27:H3GGKBBXX:5:1111:29660:7556,J00121:27:H3GGKBBXX:5:2124:22983:20674,J00121:27:H3GGKBBXX:5:1202:18314:16243,J00121:27:H3GGKBBXX:5:2218:20101:2703,J00121:27:H3GGKBBXX:5:2122:24616:11055,J00121:27:H3GGKBBXX:5:1223:15229:19830,J00121:27:H3GGKBBXX:5:1204:10805:21061,J00121:27:H3GGKBBXX:5:1218:19228:20639,J00121:27:H3GGKBBXX:5:2108:27488:5130,J00121:27:H3GGKBBXX:5:1222:14874:30820,J00121:27:H3GGKBBXX:5:2220:14966:38222,J00121:27:H3GGKBBXX:5:1124:19441:48016,J00121:27:H3GGKBBXX:5:1103:17726:12796,J00121:27:H3GGKBBXX:5:2111:22983:31224,J00121:27:H3GGKBBXX:5:2104:22069:10616,J00121:27:H3GGKBBXX:5:1115:15229:14695,J00121:27:H3GGKBBXX:5:2214:17533:24806,J00121:27:H3GGKBBXX:5:2202:15848:7363,J00121:27:H3GGKBBXX:5:2103:6228:28463,J00121:27:H3GGKBBXX:5:2114:14042:5183,J00121:27:H3GGKBBXX:5:1227:16417:15698;sequence=TACACTAAATTATTTTTATTCTTTCTT;start=33283;subtype=IES;support_ref=75;support_variant=23;type=IES;
scaffold51_109_with_IES	MILORD	internal_eliminated_sequence	33798	33842	.	.	.	ID=MILORD.109.33798.33842;Name=MILORD.109.33798.33842;bounded_by_ta=TRUE;common_boundary=Both;end=33842;ies_id=IESPGM.PTET51.1.109.27483;ies_left_dist=0;ies_min_dist=0;ies_right_dist=0;junction_seq=aataacagcaaataaTAcataatccaaatttt;read_names=J00121:27:H3GGKBBXX:5:2203:20050:1912,J00121:27:H3GGKBBXX:5:2203:20222:1930,J00121:27:H3GGKBBXX:5:1123:27103:33862,J00121:27:H3GGKBBXX:5:2219:25712:26072,J00121:27:H3GGKBBXX:5:1111:7699:37484,J00121:27:H3GGKBBXX:5:2218:29021:10563,J00121:27:H3GGKBBXX:5:2225:19035:19953,J00121:27:H3GGKBBXX:5:1110:11870:39436,J00121:27:H3GGKBBXX:5:2216:21481:10757,J00121:27:H3GGKBBXX:5:2113:17188:28217,J00121:27:H3GGKBBXX:5:2209:16528:10651,J00121:27:H3GGKBBXX:5:2225:26382:39611,J00121:27:H3GGKBBXX:5:1109:3924:20181,J00121:27:H3GGKBBXX:5:1214:13555:30011,J00121:27:H3GGKBBXX:5:1203:25083:15416,J00121:27:H3GGKBBXX:5:2219:7385:1068,J00121:27:H3GGKBBXX:5:2207:26819:47225,J00121:27:H3GGKBBXX:5:2212:5304:1965,J00121:27:H3GGKBBXX:5:2206:23520:35004,J00121:27:H3GGKBBXX:5:1119:7689:22133,J00121:27:H3GGKBBXX:5:1121:7821:23135,J00121:27:H3GGKBBXX:5:1115:21542:23487,J00121:27:H3GGKBBXX:5:2119:6086:36059,J00121:27:H3GGKBBXX:5:2120:16691:6783,J00121:27:H3GGKBBXX:5:2125:24109:1525,J00121:27:H3GGKBBXX:5:2122:20760:13341,J00121:27:H3GGKBBXX:5:1222:17178:29255,J00121:27:H3GGKBBXX:5:2111:20080:8119,J00121:27:H3GGKBBXX:5:2125:28371:20621,J00121:27:H3GGKBBXX:5:1114:7578:37484,J00121:27:H3GGKBBXX:5:2115:6999:10704,J00121:27:H3GGKBBXX:5:2101:27559:25404;sequence=TATAGCCTTTATTAAATTAAAAACTTTGATAATGAGGTTTTACTA;start=33798;subtype=IES;support_ref=108;support_variant=32;type=IES;
scaffold51_109_with_IES	MILORD	internal_eliminated_sequence	33798	33840	.	.	.	ID=MILORD.109.33798.33840;Name=MILORD.109.33798.33840;bounded_by_ta=TRUE;common_boundary=LEFT;end=33840;ies_id=IESPGM.PTET51.1.109.27483;ies_left_dist=0;ies_min_dist=0;ies_right_dist=2;junction_seq=aataacagcaaataaTAtacataatccaaatt;read_names=J00121:27:H3GGKBBXX:5:2216:15909:31171,J00121:27:H3GGKBBXX:5:2228:25530:1736;sequence=TATAGCCTTTATTAAATTAAAAACTTTGATAATGAGGTTTTAC;start=33798;subtype=PARTIAL_INTERNAL;support_ref=36;support_variant=2;type=ALTERNATIVE;
scaffold51_109_with_IES	MILORD	internal_eliminated_sequence	34332	34357	.	.	.	ID=MILORD.109.34332.34357;Name=MILORD.109.34332.34357;bounded_by_ta=TRUE;common_boundary=Both;end=34357;ies_id=IESPGM.PTET51.1.109.27972;ies_left_dist=0;ies_min_dist=0;ies_right_dist=0;junction_seq=gatactctagcggtgTAaaacatttcatttat;read_names=J00121:27:H3GGKBBXX:5:2119:1489:46135,J00121:27:H3GGKBBXX:5:2217:23064:8576,J00121:27:H3GGKBBXX:5:2218:14468:31206,J00121:27:H3GGKBBXX:5:2201:18406:12251,J00121:27:H3GGKBBXX:5:2104:11688:47876,J00121:27:H3GGKBBXX:5:2113:24708:13500,J00121:27:H3GGKBBXX:5:1219:1915:4778,J00121:27:H3GGKBBXX:5:2126:12327:8049,J00121:27:H3GGKBBXX:5:2223:26920:41071,J00121:27:H3GGKBBXX:5:2128:25225:9789,J00121:27:H3GGKBBXX:5:1101:24261:48702,J00121:27:H3GGKBBXX:5:1204:28412:33738,J00121:27:H3GGKBBXX:5:2121:6654:13236,J00121:27:H3GGKBBXX:5:2115:15463:27901,J00121:27:H3GGKBBXX:5:2218:25591:37255,J00121:27:H3GGKBBXX:5:1209:18781:28762,J00121:27:H3GGKBBXX:5:2120:4655:30415,J00121:27:H3GGKBBXX:5:1121:6938:40596,J00121:27:H3GGKBBXX:5:2223:12327:27883,J00121:27:H3GGKBBXX:5:1206:23520:35004,J00121:27:H3GGKBBXX:5:2111:16853:27391,J00121:27:H3GGKBBXX:5:2212:18223:39154,J00121:27:H3GGKBBXX:5:2204:3813:15698,J00121:27:H3GGKBBXX:5:2205:13149:5112,J00121:27:H3GGKBBXX:5:2221:30705:20304,J00121:27:H3GGKBBXX:5:2225:15382:28041,J00121:27:H3GGKBBXX:5:2224:26189:28164,J00121:27:H3GGKBBXX:5:1202:2869:24612,J00121:27:H3GGKBBXX:5:1109:7101:21922,J00121:27:H3GGKBBXX:5:2119:9090:42319,J00121:27:H3GGKBBXX:5:2204:27052:41299,J00121:27:H3GGKBBXX:5:2207:18061:13658,J00121:27:H3GGKBBXX:5:2225:17046:18687,J00121:27:H3GGKBBXX:5:2115:2493:46434,J00121:27:H3GGKBBXX:5:2110:14793:25685,J00121:27:H3GGKBBXX:5:2205:30736:45502,J00121:27:H3GGKBBXX:5:2215:8552:46100,J00121:27:H3GGKBBXX:5:2116:23723:41932,J00121:27:H3GGKBBXX:5:2105:25398:9737,J00121:27:H3GGKBBXX:5:1108:29041:5394,J00121:27:H3GGKBBXX:5:1204:11464:10071,J00121:27:H3GGKBBXX:5:2204:3518:16102,J00121:27:H3GGKBBXX:5:1108:15108:46416,J00121:27:H3GGKBBXX:5:1216:17218:22151,J00121:27:H3GGKBBXX:5:2224:18193:12656,J00121:27:H3GGKBBXX:5:1215:21065:1771,J00121:27:H3GGKBBXX:5:2119:14499:30134,J00121:27:H3GGKBBXX:5:1109:4726:2545,J00121:27:H3GGKBBXX:5:2225:15351:28164,J00121:27:H3GGKBBXX:5:1225:18883:13816,J00121:27:H3GGKBBXX:5:1221:10581:41985,J00121:27:H3GGKBBXX:5:1220:15026:38715,J00121:27:H3GGKBBXX:5:2222:19837:28938,J00121:27:H3GGKBBXX:5:2218:29812:15240,J00121:27:H3GGKBBXX:5:2213:12002:47577,J00121:27:H3GGKBBXX:5:2210:10632:23470,J00121:27:H3GGKBBXX:5:1109:7070:21905,J00121:27:H3GGKBBXX:5:2109:6208:25439,J00121:27:H3GGKBBXX:5:1120:12702:19179,J00121:27:H3GGKBBXX:5:2212:8937:29536,J00121:27:H3GGKBBXX:5:1223:24231:45168,J00121:27:H3GGKBBXX:5:1204:24282:22327,J00121:27:H3GGKBBXX:5:2203:17980:18722,J00121:27:H3GGKBBXX:5:2111:25469:40526,J00121:27:H3GGKBBXX:5:2211:22495:30802,J00121:27:H3GGKBBXX:5:2109:8491:38574,J00121:27:H3GGKBBXX:5:2222:8907:36903,J00121:27:H3GGKBBXX:5:1213:22516:20322,J00121:27:H3GGKBBXX:5:1206:18720:5270,J00121:27:H3GGKBBXX:5:2125:14022:29694,J00121:27:H3GGKBBXX:5:2219:21673:16436,J00121:27:H3GGKBBXX:5:2108:16589:32666,J00121:27:H3GGKBBXX:5:2219:12154:14994,J00121:27:H3GGKBBXX:5:1206:25794:4409,J00121:27:H3GGKBBXX:5:1106:6441:12691,J00121:27:H3GGKBBXX:5:2219:3792:46399,J00121:27:H3GGKBBXX:5:1124:27732:10616,J00121:27:H3GGKBBXX:5:2202:14113:18740,J00121:27:H3GGKBBXX:5:1106:25895:28076;sequence=TATTAATAAAAATTATTTTTGAATTA;start=34332;subtype=IES;support_ref=12;support_variant=79;type=IES;
scaffold51_109_with_IES	MILORD	internal_eliminated_sequence	35310	35334	.	.	.	ID=MILORD.109.35310.35334;Name=MILORD.109.35310.35334;bounded_by_ta=TRUE;common_boundary=LEFT;end=35334;ies_id=IESPGM.PTET51.1.109.28924;ies_left_dist=0;ies_min_dist=0;ies_right_dist=2;junction_seq=cccttttggaatattTAtacgttaataatcct;read_names=J00121:27:H3GGKBBXX:5:2110:11140:23645;sequence=TATAGGCTAAGAACAATTCATACAC;start=35310;subtype=PARTIAL_INTERNAL;support_ref=2;support_variant=1;type=ALTERNATIVE;
scaffold51_109_with_IES	MILORD	internal_eliminated_sequence	35310	35336	.	.	.	ID=MILORD.109.35310.35336;Name=MILORD.109.35310.35336;bounded_by_ta=TRUE;common_boundary=Both;end=35336;ies_id=IESPGM.PTET51.1.109.28924;ies_left_dist=0;ies_min_dist=0;ies_right_dist=0;junction_seq=cccttttggaatattTAcgttaataatcctca;read_names=J00121:27:H3GGKBBXX:5:1208:15605:26177,J00121:27:H3GGKBBXX:5:1214:19745:10071,J00121:27:H3GGKBBXX:5:1212:17391:44711,J00121:27:H3GGKBBXX:5:2111:5223:16383,J00121:27:H3GGKBBXX:5:2220:8532:45291,J00121:27:H3GGKBBXX:5:1227:8948:29835,J00121:27:H3GGKBBXX:5:1117:24231:2334,J00121:27:H3GGKBBXX:5:1122:22455:34002,J00121:27:H3GGKBBXX:5:2208:23206:41211,J00121:27:H3GGKBBXX:5:2119:12621:7398,J00121:27:H3GGKBBXX:5:1102:27641:35637,J00121:27:H3GGKBBXX:5:2106:7385:17948,J00121:27:H3GGKBBXX:5:2225:13951:35866,J00121:27:H3GGKBBXX:5:1212:14154:37519,J00121:27:H3GGKBBXX:5:2106:7425:18230,J00121:27:H3GGKBBXX:5:1114:5487:2527,J00121:27:H3GGKBBXX:5:1105:13261:19478,J00121:27:H3GGKBBXX:5:1117:12895:32103,J00121:27:H3GGKBBXX:5:1201:19197:13095,J00121:27:H3GGKBBXX:5:2222:4452:34565,J00121:27:H3GGKBBXX:5:2113:20456:15592,J00121:27:H3GGKBBXX:5:2115:11018:15522,J00121:27:H3GGKBBXX:5:2125:26717:18036,J00121:27:H3GGKBBXX:5:2105:9638:8418,J00121:27:H3GGKBBXX:5:2218:28006:47172,J00121:27:H3GGKBBXX:5:1113:6502:2457,J00121:27:H3GGKBBXX:5:2104:15290:27602,J00121:27:H3GGKBBXX:5:1124:16031:36587,J00121:27:H3GGKBBXX:5:1228:5710:33193,J00121:27:H3GGKBBXX:5:1215:20314:33387,J00121:27:H3GGKBBXX:5:1109:16214:31945,J00121:27:H3GGKBBXX:5:2218:6451:34618,J00121:27:H3GGKBBXX:5:1221:26179:6308,J00121:27:H3GGKBBXX:5:2205:10206:11864,J00121:27:H3GGKBBXX:5:1107:4736:4954,J00121:27:H3GGKBBXX:5:1103:24850:35936,J00121:27:H3GGKBBXX:5:2111:17614:27197,J00121:27:H3GGKBBXX:5:2219:6005:13552,J00121:27:H3GGKBBXX:5:1108:20649:15680;sequence=TATAGGCTAAGAACAATTCATACACTA;start=35310;subtype=IES;support_ref=6;support_variant=39;type=IES;
scaffold51_109_with_IES	MILORD	internal_eliminated_sequence	36745	36772	.	.	.	ID=MILORD.109.36745.36772;Name=MILORD.109.36745.36772;bounded_by_ta=TRUE;common_boundary=None;end=36772;ies_id=IESPGM.PTET51.1.109.30713;ies_left_dist=381;ies_min_dist=381;ies_right_dist=428;junction_seq=ttaggtaaatcaactTAtgaaatgataaattt;read_names=J00121:27:H3GGKBBXX:5:1122:26545:45168,J00121:27:H3GGKBBXX:5:2210:3802:11565;sequence=TATTAGAATTTGAATTTTTAATAGCATT;start=36745;subtype=MAC;support_ref=184;support_variant=2;type=CRYPTIC;
scaffold51_109_with_IES	MILORD	internal_eliminated_sequence	37126	37200	.	.	.	ID=MILORD.109.37126.37200;Name=MILORD.109.37126.37200;bounded_by_ta=TRUE;common_boundary=Both;end=37200;ies_id=IESPGM.PTET51.1.109.30713;ies_left_dist=0;ies_min_dist=0;ies_right_dist=0;junction_seq=ttttgttgattgaatTAttaaattgtgaactt;read_names=J00121:27:H3GGKBBXX:5:2205:3934:23188,J00121:27:H3GGKBBXX:5:1202:5802:15803,J00121:27:H3GGKBBXX:5:2101:23865:18054,J00121:27:H3GGKBBXX:5:1212:20405:13675,J00121:27:H3GGKBBXX:5:2211:12266:47436;sequence=TATAGTAAGTATTGTAACTTAGATTAAAAATTTGAAAATTCTTAGTTCAAAGGAATTAATTTATTAATTGGATTG;start=37126;subtype=IES;support_ref=80;support_variant=5;type=IES;
scaffold51_109_with_IES	MILORD	internal_eliminated_sequence	37135	37200	.	.	.	ID=MILORD.109.37135.37200;Name=MILORD.109.37135.37200;bounded_by_ta=TRUE;common_boundary=RIGHT;end=37200;ies_id=IESPGM.PTET51.1.109.30713;ies_left_dist=-9;ies_min_dist=0;ies_right_dist=0;junction_seq=ttgaattatagtaagTAttaaattgtgaactt;read_names=J00121:27:H3GGKBBXX:5:2101:3021:16295,J00121:27:H3GGKBBXX:5:1128:25743:12620,J00121:27:H3GGKBBXX:5:2226:10571:6519,J00121:27:H3GGKBBXX:5:2209:19867:4127;sequence=TATTGTAACTTAGATTAAAAATTTGAAAATTCTTAGTTCAAAGGAATTAATTTATTAATTGGATTG;start=37135;subtype=PARTIAL_INTERNAL;support_ref=82;support_variant=4;type=ALTERNATIVE;
scaffold51_109_with_IES	MILORD	internal_eliminated_sequence	39781	39831	.	.	.	ID=MILORD.109.39781.39831;Name=MILORD.109.39781.39831;bounded_by_ta=TRUE;common_boundary=RIGHT;end=39831;ies_id=IESPGM.PTET51.1.109.33296;ies_left_dist=3;ies_min_dist=0;ies_right_dist=0;junction_seq=ttcaagttgtctttaTAacttatcaaatcata;read_names=J00121:27:H3GGKBBXX:5:2109:24211:24278,J00121:27:H3GGKBBXX:5:2216:1834:31927,J00121:27:H3GGKBBXX:5:1118:11312:39383;sequence=TATTATAGGCAAATCGTTTTAAATTCTTTTACAAAATTACTAACTAGACAA;start=39781;subtype=PARTIAL_EXTERNAL;support_ref=48;support_variant=3;type=ALTERNATIVE;
scaffold51_109_with_IES	MILORD	internal_eliminated_sequence	39784	39831	.	.	.	ID=MILORD.109.39784.39831;Name=MILORD.109.39784.39831;bounded_by_ta=TRUE;common_boundary=Both;end=39831;ies_id=IESPGM.PTET51.1.109.33296;ies_left_dist=0;ies_min_dist=0;ies_right_dist=0;junction_seq=aagttgtctttatatTAacttatcaaatcata;read_names=J00121:27:H3GGKBBXX:5:2111:26088:11460,J00121:27:H3GGKBBXX:5:2207:20212:42776,J00121:27:H3GGKBBXX:5:1117:3691:21219,J00121:27:H3GGKBBXX:5:1207:21308:35040,J00121:27:H3GGKBBXX:5:1112:3833:24103,J00121:27:H3GGKBBXX:5:2220:13484:17896,J00121:27:H3GGKBBXX:5:2116:27773:4462,J00121:27:H3GGKBBXX:5:1108:7527:12462,J00121:27:H3GGKBBXX:5:1114:9455:21324,J00121:27:H3GGKBBXX:5:1202:10155:5587,J00121:27:H3GGKBBXX:5:2223:28869:3653,J00121:27:H3GGKBBXX:5:2116:27509:4286,J00121:27:H3GGKBBXX:5:1108:24616:22309,J00121:27:H3GGKBBXX:5:1216:4523:38556,J00121:27:H3GGKBBXX:5:2125:25611:29378,J00121:27:H3GGKBBXX:5:2224:20385:46557,J00121:27:H3GGKBBXX:5:1119:7273:20639,J00121:27:H3GGKBBXX:5:1102:22648:34231,J00121:27:H3GGKBBXX:5:1217:14976:31734,J00121:27:H3GGKBBXX:5:1201:15544:20937,J00121:27:H3GGKBBXX:5:2225:3965:22116,J00121:27:H3GGKBBXX:5:1219:10774:34547,J00121:27:H3GGKBBXX:5:2116:19796:4708,J00121:27:H3GGKBBXX:5:2101:4066:34846;sequence=TATAGGCAAATCGTTTTAAATTCTTTTACAAAATTACTAACTAGACAA;start=39784;subtype=IES;support_ref=42;support_variant=24;type=IES;
scaffold51_109_with_IES	MILORD	internal_eliminated_sequence	40198	40226	.	.	.	ID=MILORD.109.40198.40226;Name=MILORD.109.40198.40226;bounded_by_ta=TRUE;common_boundary=None;end=40226;ies_id=IESPGM.PTET51.1.109.33296;ies_left_dist=-414;ies_min_dist=395;ies_right_dist=-395;junction_seq=ttgaaatttataaatTAatgcttgatttattt;read_names=J00121:27:H3GGKBBXX:5:1102:21521:13886;sequence=TATTCTAATTTTGAATTCATTTTTACAAT;start=40198;subtype=MAC;support_ref=104;support_variant=1;type=CRYPTIC;
scaffold51_109_with_IES	MILORD	internal_eliminated_sequence	40556	40579	.	.	.	ID=MILORD.109.40556.40579;Name=MILORD.109.40556.40579;bounded_by_ta=TRUE;common_boundary=None;end=40579;ies_id=IESPGM.PTET51.1.109.33296;ies_left_dist=-772;ies_min_dist=748;ies_right_dist=-748;junction_seq=tgaaagttatcatttTAcactttgtacacaaa;read_names=J00121:27:H3GGKBBXX:5:2206:2443:2598,J00121:27:H3GGKBBXX:5:1124:3873:36657,J00121:27:H3GGKBBXX:5:1209:6918:45309;sequence=TAGTTATATTATCATATTCATCCA;start=40556;subtype=MAC;support_ref=160;support_variant=3;type=CRYPTIC;
scaffold51_109_with_IES	MILORD	internal_eliminated_sequence	40560	40588	.	.	.	ID=MILORD.109.40560.40588;Name=MILORD.109.40560.40588;bounded_by_ta=TRUE;common_boundary=None;end=40588;ies_id=IESPGM.PTET51.1.109.33296;ies_left_dist=-776;ies_min_dist=757;ies_right_dist=-757;junction_seq=agttatcattttagtTAcacaaaatcctttca;read_names=J00121:27:H3GGKBBXX:5:1215:24150:26705,J00121:27:H3GGKBBXX:5:1210:27113:17315,J00121:27:H3GGKBBXX:5:2108:25682:5270;sequence=TATATTATCATATTCATCCATACACTTTG;start=40560;subtype=MAC;support_ref=160;support_variant=3;type=CRYPTIC;
scaffold51_109_with_IES	MILORD	internal_eliminated_sequence	41337	41403	.	.	.	ID=MILORD.109.41337.41403;Name=MILORD.109.41337.41403;bounded_by_ta=TRUE;common_boundary=LEFT;end=41403;ies_id=IESPGM.PTET51.1.109.34801;ies_left_dist=0;ies_min_dist=0;ies_right_dist=256;junction_seq=taggattatttttaaTAcaataggcccttttt;read_names=J00121:27:H3GGKBBXX:5:1113:20740:34055,J00121:27:H3GGKBBXX:5:1226:27904:11970,J00121:27:H3GGKBBXX:5:1225:5416:45731;sequence=TATAGCTGGTATCAGAAATTATTATTAAAATATAATATATATTAATATAATTTATCAGTTTGGGATA;start=41337;subtype=PARTIAL_INTERNAL;support_ref=60;support_variant=3;type=ALTERNATIVE;
scaffold51_109_with_IES	MILORD	internal_eliminated_sequence	41337	41595	.	.	.	ID=MILORD.109.41337.41595;Name=MILORD.109.41337.41595;bounded_by_ta=TRUE;common_boundary=LEFT;end=41595;ies_id=IESPGM.PTET51.1.109.34801;ies_left_dist=0;ies_min_dist=0;ies_right_dist=64;junction_seq=taggattatttttaaTAtatcccaaactgaga;read_names=J00121:27:H3GGKBBXX:5:2113:10480:36675,J00121:27:H3GGKBBXX:5:1111:28087:21535,J00121:27:H3GGKBBXX:5:2109:28310:17913;sequence=TATAGCTGGTATCAGAAATTATTATTAAAATATAATATATATTAATATAATTTATCAGTTTGGGATATACAATAGGCCCTTTTTATCTCCCGTAATTTCCATTTTATGAAATCAACCCAAATATATATATTGGTGAAATTCCAATTATTGCCAATTCATATTTTTTCAAACAAAGAATAAATTTTTTAATTTTCATTAAAAATATATAGGTGAATTTCCTAACCTGGAAATTCACGCGCGAGATAAAATGGGCCTACTA;start=41337;subtype=PARTIAL_INTERNAL;support_ref=60;support_variant=3;type=ALTERNATIVE;
scaffold51_109_with_IES	MILORD	internal_eliminated_sequence	41337	41401	.	.	.	ID=MILORD.109.41337.41401;Name=MILORD.109.41337.41401;bounded_by_ta=TRUE;common_boundary=LEFT;end=41401;ies_id=IESPGM.PTET51.1.109.34801;ies_left_dist=0;ies_min_dist=0;ies_right_dist=258;junction_seq=taggattatttttaaTAtacaataggcccttt;read_names=J00121:27:H3GGKBBXX:5:1221:6187:25755,J00121:27:H3GGKBBXX:5:2203:14742:32631,J00121:27:H3GGKBBXX:5:2113:26880:8857,J00121:27:H3GGKBBXX:5:2220:26930:13025;sequence=TATAGCTGGTATCAGAAATTATTATTAAAATATAATATATATTAATATAATTTATCAGTTTGGGA;start=41337;subtype=PARTIAL_INTERNAL;support_ref=60;support_variant=4;type=ALTERNATIVE;
scaffold51_109_with_IES	MILORD	internal_eliminated_sequence	41337	41659	.	.	.	ID=MILORD.109.41337.41659;Name=MILORD.109.41337.41659;bounded_by_ta=TRUE;common_boundary=Both;end=41659;ies_id=IESPGM.PTET51.1.109.34801;ies_left_dist=0;ies_min_dist=0;ies_right_dist=0;junction_seq=taggattatttttaaTAgaagctaaacgtgaa;read_names=J00121:27:H3GGKBBXX:5:1221:16944:20340,J00121:27:H3GGKBBXX:5:1128:10439:23452,J00121:27:H3GGKBBXX:5:2227:27691:17931,J00121:27:H3GGKBBXX:5:1102:26534:36780;sequence=TATAGCTGGTATCAGAAATTATTATTAAAATATAATATATATTAATATAATTTATCAGTTTGGGATATACAATAGGCCCTTTTTATCTCCCGTAATTTCCATTTTATGAAATCAACCCAAATATATATATTGGTGAAATTCCAATTATTGCCAATTCATATTTTTTCAAACAAAGAATAAATTTTTTAATTTTCATTAAAAATATATAGGTGAATTTCCTAACCTGGAAATTCACGCGCGAGATAAAATGGGCCTACTATATATCCCAAACTGAGAAATTTTATTAATATATTATATTTAAATATAATTTCTGATATCAGTTA;start=41337;subtype=IES;support_ref=60;support_variant=4;type=IES;
scaffold51_109_with_IES	MILORD	internal_eliminated_sequence	41337	41593	.	.	.	ID=MILORD.109.41337.41593;Name=MILORD.109.41337.41593;bounded_by_ta=TRUE;common_boundary=LEFT;end=41593;ies_id=IESPGM.PTET51.1.109.34801;ies_left_dist=0;ies_min_dist=0;ies_right_dist=66;junction_seq=taggattatttttaaTAtatatcccaaactga;read_names=J00121:27:H3GGKBBXX:5:1207:27235:33949,J00121:27:H3GGKBBXX:5:1102:9607:15258,J00121:27:H3GGKBBXX:5:2106:16975:5411;sequence=TATAGCTGGTATCAGAAATTATTATTAAAATATAATATATATTAATATAATTTATCAGTTTGGGATATACAATAGGCCCTTTTTATCTCCCGTAATTTCCATTTTATGAAATCAACCCAAATATATATATTGGTGAAATTCCAATTATTGCCAATTCATATTTTTTCAAACAAAGAATAAATTTTTTAATTTTCATTAAAAATATATAGGTGAATTTCCTAACCTGGAAATTCACGCGCGAGATAAAATGGGCCTAC;start=41337;subtype=PARTIAL_INTERNAL;support_ref=60;support_variant=3;type=ALTERNATIVE;
scaffold51_109_with_IES	MILORD	internal_eliminated_sequence	41339	41638	.	.	.	ID=MILORD.109.41339.41638;Name=MILORD.109.41339.41638;bounded_by_ta=TRUE;common_boundary=None;end=41638;ies_id=IESPGM.PTET51.1.109.34801;ies_left_dist=-2;ies_min_dist=2;ies_right_dist=21;junction_seq=ggattatttttaataTAtaatttctgatatca;read_names=J00121:27:H3GGKBBXX:5:2219:19776:32384;sequence=TAGCTGGTATCAGAAATTATTATTAAAATATAATATATATTAATATAATTTATCAGTTTGGGATATACAATAGGCCCTTTTTATCTCCCGTAATTTCCATTTTATGAAATCAACCCAAATATATATATTGGTGAAATTCCAATTATTGCCAATTCATATTTTTTCAAACAAAGAATAAATTTTTTAATTTTCATTAAAAATATATAGGTGAATTTCCTAACCTGGAAATTCACGCGCGAGATAAAATGGGCCTACTATATATCCCAAACTGAGAAATTTTATTAATATATTATATTTAAA;start=41339;subtype=INTERNAL;support_ref=27;support_variant=1;type=ALTERNATIVE;
scaffold51_109_with_IES	MILORD	internal_eliminated_sequence	41482	41595	.	.	.	ID=MILORD.109.41482.41595;Name=MILORD.109.41482.41595;bounded_by_ta=TRUE;common_boundary=None;end=41595;ies_id=IESPGM.PTET51.1.109.34801;ies_left_dist=-145;ies_min_dist=64;ies_right_dist=64;junction_seq=tggtgaaattccaatTAtatcccaaactgaga;read_names=J00121:27:H3GGKBBXX:5:1225:20994:35831,J00121:27:H3GGKBBXX:5:1226:4898:3442;sequence=TATTGCCAATTCATATTTTTTCAAACAAAGAATAAATTTTTTAATTTTCATTAAAAATATATAGGTGAATTTCCTAACCTGGAAATTCACGCGCGAGATAAAATGGGCCTACTA;start=41482;subtype=INTERNAL;support_ref=72;support_variant=2;type=ALTERNATIVE;
scaffold51_109_with_IES	MILORD	internal_eliminated_sequence	41541	41595	.	.	.	ID=MILORD.109.41541.41595;Name=MILORD.109.41541.41595;bounded_by_ta=TRUE;common_boundary=None;end=41595;ies_id=IESPGM.PTET51.1.109.34801;ies_left_dist=-204;ies_min_dist=64;ies_right_dist=64;junction_seq=ttttcattaaaaataTAtatcccaaactgaga;read_names=J00121:27:H3GGKBBXX:5:1116:23916:29536,J00121:27:H3GGKBBXX:5:1114:5436:8664,J00121:27:H3GGKBBXX:5:2128:17026:32543,J00121:27:H3GGKBBXX:5:2215:9130:19847;sequence=TATAGGTGAATTTCCTAACCTGGAAATTCACGCGCGAGATAAAATGGGCCTACTA;start=41541;subtype=INTERNAL;support_ref=64;support_variant=4;type=ALTERNATIVE;
scaffold51_109_with_IES	MILORD	internal_eliminated_sequence	42421	42446	.	.	.	ID=MILORD.109.42421.42446;Name=MILORD.109.42421.42446;bounded_by_ta=TRUE;common_boundary=Both;end=42446;ies_id=IESPGM.PTET51.1.109.35562;ies_left_dist=0;ies_min_dist=0;ies_right_dist=0;junction_seq=ctgcctaaccaacatTAccttcttgccaatca;read_names=J00121:27:H3GGKBBXX:5:1113:24302:47788,J00121:27:H3GGKBBXX:5:1226:17655:4549,J00121:27:H3GGKBBXX:5:1209:8024:32595,J00121:27:H3GGKBBXX:5:1105:17026:32613,J00121:27:H3GGKBBXX:5:1224:6816:8348,J00121:27:H3GGKBBXX:5:1212:17472:11935,J00121:27:H3GGKBBXX:5:1218:3224:43093,J00121:27:H3GGKBBXX:5:1215:4675:16418,J00121:27:H3GGKBBXX:5:2214:22627:16823,J00121:27:H3GGKBBXX:5:1220:28463:14590,J00121:27:H3GGKBBXX:5:1220:9029:45309,J00121:27:H3GGKBBXX:5:1214:1499:2334,J00121:27:H3GGKBBXX:5:1127:22759:9983,J00121:27:H3GGKBBXX:5:2212:25276:42513,J00121:27:H3GGKBBXX:5:1104:19806:20515,J00121:27:H3GGKBBXX:5:1117:26727:35286,J00121:27:H3GGKBBXX:5:1108:27062:27039,J00121:27:H3GGKBBXX:5:2117:4340:24454,J00121:27:H3GGKBBXX:5:1122:18162:22520,J00121:27:H3GGKBBXX:5:2202:3082:10774,J00121:27:H3GGKBBXX:5:2213:3752:15487,J00121:27:H3GGKBBXX:5:1213:9546:18282,J00121:27:H3GGKBBXX:5:1214:1113:2510,J00121:27:H3GGKBBXX:5:1110:10409:16084,J00121:27:H3GGKBBXX:5:1112:7385:38873,J00121:27:H3GGKBBXX:5:2119:17340:25738,J00121:27:H3GGKBBXX:5:1209:17015:5411,J00121:27:H3GGKBBXX:5:1219:6451:2826,J00121:27:H3GGKBBXX:5:1207:30259:38310,J00121:27:H3GGKBBXX:5:1125:28747:16840,J00121:27:H3GGKBBXX:5:1227:22536:35550,J00121:27:H3GGKBBXX:5:2205:20446:13113,J00121:27:H3GGKBBXX:5:1120:9283:13042,J00121:27:H3GGKBBXX:5:1220:8856:17931,J00121:27:H3GGKBBXX:5:1115:3640:7451,J00121:27:H3GGKBBXX:5:1227:28798:24067,J00121:27:H3GGKBBXX:5:1106:25712:9367,J00121:27:H3GGKBBXX:5:2217:6208:22766,J00121:27:H3GGKBBXX:5:1112:31050:30960,J00121:27:H3GGKBBXX:5:1123:10358:25246,J00121:27:H3GGKBBXX:5:2207:21826:19689,J00121:27:H3GGKBBXX:5:1123:10368:25228,J00121:27:H3GGKBBXX:5:2126:4980:11530,J00121:27:H3GGKBBXX:5:2119:23186:42759,J00121:27:H3GGKBBXX:5:1123:10703:24190,J00121:27:H3GGKBBXX:5:1217:9161:15645,J00121:27:H3GGKBBXX:5:2115:3539:3688,J00121:27:H3GGKBBXX:5:1101:24657:48720,J00121:27:H3GGKBBXX:5:2106:11698:36816,J00121:27:H3GGKBBXX:5:2218:14854:36130,J00121:27:H3GGKBBXX:5:2212:11150:21729,J00121:27:H3GGKBBXX:5:2220:15696:43005,J00121:27:H3GGKBBXX:5:1110:15006:19021,J00121:27:H3GGKBBXX:5:1202:7973:48368,J00121:27:H3GGKBBXX:5:2112:7050:45643,J00121:27:H3GGKBBXX:5:2208:2128:48649,J00121:27:H3GGKBBXX:5:1128:27235:35673,J00121:27:H3GGKBBXX:5:2202:25641:10546,J00121:27:H3GGKBBXX:5:2108:23612:27672,J00121:27:H3GGKBBXX:5:2111:29082:38205,J00121:27:H3GGKBBXX:5:1227:9912:14977;sequence=TATATCTAATATAATTTTTGTAATTG;start=42421;subtype=IES;support_ref=15;support_variant=61;type=IES;
scaffold51_109_with_IES	MILORD	internal_eliminated_sequence	43816	43852	.	.	.	ID=MILORD.109.43816.43852;Name=MILORD.109.43816.43852;bounded_by_ta=TRUE;common_boundary=Both;end=43852;ies_id=IESPGM.PTET51.1.109.36931;ies_left_dist=0;ies_min_dist=0;ies_right_dist=0;junction_seq=aatgacctacttctaTAcatcagcgtatttca;read_names=J00121:27:H3GGKBBXX:5:2201:31243:5165,J00121:27:H3GGKBBXX:5:2206:16812:19970,J00121:27:H3GGKBBXX:5:1218:7283:11442,J00121:27:H3GGKBBXX:5:2113:16518:44781,J00121:27:H3GGKBBXX:5:1202:19177:36974,J00121:27:H3GGKBBXX:5:1123:20121:11249,J00121:27:H3GGKBBXX:5:2205:23125:47612,J00121:27:H3GGKBBXX:5:1215:12540:34090,J00121:27:H3GGKBBXX:5:1201:15605:48368,J00121:27:H3GGKBBXX:5:1219:28503:25738,J00121:27:H3GGKBBXX:5:1223:18568:9156,J00121:27:H3GGKBBXX:5:2225:28960:34582,J00121:27:H3GGKBBXX:5:2126:23987:8172,J00121:27:H3GGKBBXX:5:1202:10003:14467,J00121:27:H3GGKBBXX:5:1113:24667:40508,J00121:27:H3GGKBBXX:5:2218:26423:33457,J00121:27:H3GGKBBXX:5:1117:7019:29554,J00121:27:H3GGKBBXX:5:2224:23033:35321,J00121:27:H3GGKBBXX:5:1220:19076:32683,J00121:27:H3GGKBBXX:5:2116:16305:37835,J00121:27:H3GGKBBXX:5:2211:4432:15258,J00121:27:H3GGKBBXX:5:1203:3356:33615,J00121:27:H3GGKBBXX:5:1107:28940:38205,J00121:27:H3GGKBBXX:5:1210:19502:18827,J00121:27:H3GGKBBXX:5:1119:26758:22749,J00121:27:H3GGKBBXX:5:2219:14915:2439,J00121:27:H3GGKBBXX:5:1128:12144:3688,J00121:27:H3GGKBBXX:5:2110:11677:4215,J00121:27:H3GGKBBXX:5:2222:28361:15258,J00121:27:H3GGKBBXX:5:1108:24688:3090,J00121:27:H3GGKBBXX:5:1124:8268:33510,J00121:27:H3GGKBBXX:5:2204:8349:5306,J00121:27:H3GGKBBXX:5:2121:13585:7627,J00121:27:H3GGKBBXX:5:1205:23115:40702,J00121:27:H3GGKBBXX:5:1124:18203:46504,J00121:27:H3GGKBBXX:5:2124:14012:24401,J00121:27:H3GGKBBXX:5:1110:10044:38978,J00121:27:H3GGKBBXX:5:2210:12205:13289,J00121:27:H3GGKBBXX:5:1209:20547:31118,J00121:27:H3GGKBBXX:5:2119:7212:20814,J00121:27:H3GGKBBXX:5:1111:23835:22327,J00121:27:H3GGKBBXX:5:2212:7862:47682,J00121:27:H3GGKBBXX:5:2201:11921:24366,J00121:27:H3GGKBBXX:5:1228:19502:37959,J00121:27:H3GGKBBXX:5:1222:15980:32349;sequence=TATAGTTAATATTTTAAATTATGAGAAAATTGAATTA;start=43816;subtype=IES;support_ref=45;support_variant=45;type=IES;
scaffold51_109_with_IES	MILORD	internal_eliminated_sequence	43994	44323	.	.	.	ID=MILORD.109.43994.44323;Name=MILORD.109.43994.44323;bounded_by_ta=TRUE;common_boundary=RIGHT;end=44323;ies_id=IESPGM.PTET51.1.109.37075;ies_left_dist=3;ies_min_dist=0;ies_right_dist=0;junction_seq=ttctatgaaatatcaTActtatattggatttt;read_names=J00121:27:H3GGKBBXX:5:2120:30685:6906;sequence=TATTATAGGAAGTGTGATAATGTTATTTAATAAAGAAATTAATCAATTTATAAAAATAATTATGTACTTGGATTATTAGAGAAATAATAAATAGACTTAATTAGTATAGAAAATATAAATACACGTCTGATTTTTTCTGAATTAAAATACAATTTTCTTATATTTTTTTCGTAAAAATTAATTCTAAAATAAATATATATTTTCCATAGTAACCCATCAAAAATTTGAGAATAGTTAATTCGAAAAAATTCTTCTAGGTAGAGGGTAAAAATTATCGAAAAACATGAAATTTTAAGAACTTAAGTTTGATTTTATAAACAATATCAAGTA;start=43994;subtype=PARTIAL_EXTERNAL;support_ref=52;support_variant=1;type=ALTERNATIVE;
scaffold51_109_with_IES	MILORD	internal_eliminated_sequence	43997	44323	.	.	.	ID=MILORD.109.43997.44323;Name=MILORD.109.43997.44323;bounded_by_ta=TRUE;common_boundary=Both;end=44323;ies_id=IESPGM.PTET51.1.109.37075;ies_left_dist=0;ies_min_dist=0;ies_right_dist=0;junction_seq=tatgaaatatcatatTActtatattggatttt;read_names=J00121:27:H3GGKBBXX:5:1202:5670:38890,J00121:27:H3GGKBBXX:5:2111:12033:15029,J00121:27:H3GGKBBXX:5:1214:24312:21184,J00121:27:H3GGKBBXX:5:2216:22110:16137,J00121:27:H3GGKBBXX:5:1202:30381:21395,J00121:27:H3GGKBBXX:5:2119:20841:44640,J00121:27:H3GGKBBXX:5:1119:4381:1842,J00121:27:H3GGKBBXX:5:2208:20111:9156,J00121:27:H3GGKBBXX:5:2219:14590:31523,J00121:27:H3GGKBBXX:5:1119:7862:20006,J00121:27:H3GGKBBXX:5:2206:20628:29325,J00121:27:H3GGKBBXX:5:2110:28412:29518,J00121:27:H3GGKBBXX:5:1215:14478:8893,J00121:27:H3GGKBBXX:5:2216:7243:4444,J00121:27:H3GGKBBXX:5:2111:18000:35919,J00121:27:H3GGKBBXX:5:1220:27143:44552,J00121:27:H3GGKBBXX:5:1215:24170:1631,J00121:27:H3GGKBBXX:5:1221:8978:44869,J00121:27:H3GGKBBXX:5:1124:3894:12075,J00121:27:H3GGKBBXX:5:1115:5873:6677,J00121:27:H3GGKBBXX:5:2109:16549:26934,J00121:27:H3GGKBBXX:5:2101:23683:45309,J00121:27:H3GGKBBXX:5:1120:27082:38574,J00121:27:H3GGKBBXX:5:1223:22110:45889,J00121:27:H3GGKBBXX:5:2113:24921:2756,J00121:27:H3GGKBBXX:5:1101:7892:19812,J00121:27:H3GGKBBXX:5:2125:14631:36833,J00121:27:H3GGKBBXX:5:2106:13869:21166,J00121:27:H3GGKBBXX:5:1124:15260:36587,J00121:27:H3GGKBBXX:5:2106:17949:13992,J00121:27:H3GGKBBXX:5:1107:19309:48913;sequence=TATAGGAAGTGTGATAATGTTATTTAATAAAGAAATTAATCAATTTATAAAAATAATTATGTACTTGGATTATTAGAGAAATAATAAATAGACTTAATTAGTATAGAAAATATAAATACACGTCTGATTTTTTCTGAATTAAAATACAATTTTCTTATATTTTTTTCGTAAAAATTAATTCTAAAATAAATATATATTTTCCATAGTAACCCATCAAAAATTTGAGAATAGTTAATTCGAAAAAATTCTTCTAGGTAGAGGGTAAAAATTATCGAAAAACATGAAATTTTAAGAACTTAAGTTTGATTTTATAAACAATATCAAGTA;start=43997;subtype=IES;support_ref=104;support_variant=31;type=IES;
scaffold51_109_with_IES	MILORD	internal_eliminated_sequence	44085	44323	.	.	.	ID=MILORD.109.44085.44323;Name=MILORD.109.44085.44323;bounded_by_ta=TRUE;common_boundary=RIGHT;end=44323;ies_id=IESPGM.PTET51.1.109.37075;ies_left_dist=-88;ies_min_dist=0;ies_right_dist=0;junction_seq=tagagaaataataaaTActtatattggatttt;read_names=J00121:27:H3GGKBBXX:5:2223:24870:45713;sequence=TAGACTTAATTAGTATAGAAAATATAAATACACGTCTGATTTTTTCTGAATTAAAATACAATTTTCTTATATTTTTTTCGTAAAAATTAATTCTAAAATAAATATATATTTTCCATAGTAACCCATCAAAAATTTGAGAATAGTTAATTCGAAAAAATTCTTCTAGGTAGAGGGTAAAAATTATCGAAAAACATGAAATTTTAAGAACTTAAGTTTGATTTTATAAACAATATCAAGTA;start=44085;subtype=PARTIAL_INTERNAL;support_ref=46;support_variant=1;type=ALTERNATIVE;
scaffold51_109_with_IES	MILORD	internal_eliminated_sequence	44095	44199	.	.	.	ID=MILORD.109.44095.44199;Name=MILORD.109.44095.44199;bounded_by_ta=TRUE;common_boundary=None;end=44199;ies_id=IESPGM.PTET51.1.109.37075;ies_left_dist=-98;ies_min_dist=98;ies_right_dist=124;junction_seq=ataaatagacttaatTAgtaacccatcaaaaa;read_names=J00121:27:H3GGKBBXX:5:1115:19258:5851,J00121:27:H3GGKBBXX:5:2214:28595:41440;sequence=TAGTATAGAAAATATAAATACACGTCTGATTTTTTCTGAATTAAAATACAATTTTCTTATATTTTTTTCGTAAAAATTAATTCTAAAATAAATATATATTTTCCA;start=44095;subtype=INTERNAL;support_ref=96;support_variant=2;type=ALTERNATIVE;
scaffold51_109_with_IES	MILORD	internal_eliminated_sequence	44098	44199	.	.	.	ID=MILORD.109.44098.44199;Name=MILORD.109.44098.44199;bounded_by_ta=TRUE;common_boundary=None;end=44199;ies_id=IESPGM.PTET51.1.109.37075;ies_left_dist=-101;ies_min_dist=101;ies_right_dist=124;junction_seq=aatagacttaattagTAgtaacccatcaaaaa;read_names=J00121:27:H3GGKBBXX:5:2121:30584:14854,J00121:27:H3GGKBBXX:5:2109:27194:4479;sequence=TATAGAAAATATAAATACACGTCTGATTTTTTCTGAATTAAAATACAATTTTCTTATATTTTTTTCGTAAAAATTAATTCTAAAATAAATATATATTTTCCA;start=44098;subtype=INTERNAL;support_ref=96;support_variant=2;type=ALTERNATIVE;
scaffold51_109_with_IES	MILORD	internal_eliminated_sequence	44098	44258	.	.	.	ID=MILORD.109.44098.44258;Name=MILORD.109.44098.44258;bounded_by_ta=TRUE;common_boundary=None;end=44258;ies_id=IESPGM.PTET51.1.109.37075;ies_left_dist=-101;ies_min_dist=65;ies_right_dist=65;junction_seq=aatagacttaattagTAaaaattatcgaaaaa;read_names=J00121:27:H3GGKBBXX:5:1114:9283:33053;sequence=TATAGAAAATATAAATACACGTCTGATTTTTTCTGAATTAAAATACAATTTTCTTATATTTTTTTCGTAAAAATTAATTCTAAAATAAATATATATTTTCCATAGTAACCCATCAAAAATTTGAGAATAGTTAATTCGAAAAAATTCTTCTAGGTAGAGGG;start=44098;subtype=INTERNAL;support_ref=48;support_variant=1;type=ALTERNATIVE;
scaffold51_109_with_IES	MILORD	internal_eliminated_sequence	44098	44323	.	.	.	ID=MILORD.109.44098.44323;Name=MILORD.109.44098.44323;bounded_by_ta=TRUE;common_boundary=RIGHT;end=44323;ies_id=IESPGM.PTET51.1.109.37075;ies_left_dist=-101;ies_min_dist=0;ies_right_dist=0;junction_seq=aatagacttaattagTActtatattggatttt;read_names=J00121:27:H3GGKBBXX:5:1213:22617:25597;sequence=TATAGAAAATATAAATACACGTCTGATTTTTTCTGAATTAAAATACAATTTTCTTATATTTTTTTCGTAAAAATTAATTCTAAAATAAATATATATTTTCCATAGTAACCCATCAAAAATTTGAGAATAGTTAATTCGAAAAAATTCTTCTAGGTAGAGGGTAAAAATTATCGAAAAACATGAAATTTTAAGAACTTAAGTTTGATTTTATAAACAATATCAAGTA;start=44098;subtype=PARTIAL_INTERNAL;support_ref=48;support_variant=1;type=ALTERNATIVE;
scaffold51_109_with_IES	MILORD	internal_eliminated_sequence	45046	45150	.	.	.	ID=MILORD.109.45046.45150;Name=MILORD.109.45046.45150;bounded_by_ta=TRUE;common_boundary=None;end=45150;ies_id=IESPGM.PTET51.1.109.37075;ies_left_dist=-1049;ies_min_dist=827;ies_right_dist=-827;junction_seq=tgtgaaggcgaaattTAaaattaatttatctt;read_names=J00121:27:H3GGKBBXX:5:2213:24139:27672,J00121:27:H3GGKBBXX:5:2211:23135:14185,J00121:27:H3GGKBBXX:5:1202:16254:13447,J00121:27:H3GGKBBXX:5:1215:7354:31294,J00121:27:H3GGKBBXX:5:2215:10105:46961;sequence=TATGGTCAACAACTTGAAATTATTATCAATTTTTTAAATATTAAGCAATTATCAATTTTAATTATCATTATGATTATAAAGTATAAAATAATCATATTATAAGTG;start=45046;subtype=MAC;support_ref=188;support_variant=5;type=CRYPTIC;
scaffold51_109_with_IES	MILORD	internal_eliminated_sequence	45114	45139	.	.	.	ID=MILORD.109.45114.45139;Name=MILORD.109.45114.45139;bounded_by_ta=TRUE;common_boundary=None;end=45139;ies_id=IESPGM.PTET51.1.109.37075;ies_left_dist=-1117;ies_min_dist=816;ies_right_dist=-816;junction_seq=aattttaattatcatTAttataagtgtaaaat;read_names=J00121:27:H3GGKBBXX:5:1218:8318:39330;sequence=TATGATTATAAAGTATAAAATAATCA;start=45114;subtype=MAC;support_ref=103;support_variant=1;type=CRYPTIC;
scaffold51_109_with_IES	MILORD	internal_eliminated_sequence	47922	48492	.	.	.	ID=MILORD.109.47922.48492;Name=MILORD.109.47922.48492;bounded_by_ta=TRUE;common_boundary=Both;end=48492;ies_id=IESPGM.PTET51.1.109.40673;ies_left_dist=0;ies_min_dist=0;ies_right_dist=0;junction_seq=cgcttttatcatataTAtaattataaaaaaaa;read_names=J00121:27:H3GGKBBXX:5:2123:3194:34389,J00121:27:H3GGKBBXX:5:1212:30036:22555,J00121:27:H3GGKBBXX:5:2105:30097:42108,J00121:27:H3GGKBBXX:5:1221:9942:41124,J00121:27:H3GGKBBXX:5:2210:7618:6677,J00121:27:H3GGKBBXX:5:2111:22749:28498,J00121:27:H3GGKBBXX:5:2224:24028:40772,J00121:27:H3GGKBBXX:5:2214:14133:31751;sequence=TATAGCCAATCTCATTTGCAAAATATAAAAATATTATATCAATATACAATAATTAACAGAAAAACTCATAATTTTAATTAATATGTTTGAAAAATATATTAAGTCAATAAAATACAACTATTTTATTGACTTAATATATAATTTACACTGGTGAAAAGAAATATTTTCTTTTTACATACCATTTCAAGAGAAGATGAAGATTAAAATTTTTGATTTTAACATAAATTTATATTATTAGGCATGAAAAGAAAAAATTTCTTTCACCTTTGAATAATTTTTTCTCATTCGATTTAAAACTGAATATATTTAATTGAAAGAGTCGTAAGTAAAAGAATACCGCAAATTTTAGAGCCATTTTTGAATAGTAGAAAATAACTAATTTTTTGGTGAAAAGAAATTTTTTCTTTTCCTATTTCTTTTCACCAGTGTTAATTATATATTAAGTCAATAAAATAGTTGTATTTTATTGACTTAATATATTTTTCAAATATATTAATCAAAATTATGAGTTTTCTGTTAAATATTGTATATTGATTTAATATTATTTATATTTTGCAAATGAGATTGGCTA;start=47922;subtype=IES;support_ref=34;support_variant=8;type=IES;
scaffold51_109_with_IES	MILORD	internal_eliminated_sequence	50016	50042	.	.	.	ID=MILORD.109.50016.50042;Name=MILORD.109.50016.50042;bounded_by_ta=TRUE;common_boundary=Both;end=50042;ies_id=IESPGM.PTET51.1.109.42196;ies_left_dist=0;ies_min_dist=0;ies_right_dist=0;junction_seq=taaagttaatctagtTAattaatgacctgtaa;read_names=J00121:27:H3GGKBBXX:5:2111:15229:29501,J00121:27:H3GGKBBXX:5:2117:22780:14941,J00121:27:H3GGKBBXX:5:1127:17137:36323,J00121:27:H3GGKBBXX:5:2221:9739:30609,J00121:27:H3GGKBBXX:5:1208:21308:20410,J00121:27:H3GGKBBXX:5:1220:25865:11003,J00121:27:H3GGKBBXX:5:2102:8613:24261,J00121:27:H3GGKBBXX:5:2223:17878:38381,J00121:27:H3GGKBBXX:5:1101:30127:35128,J00121:27:H3GGKBBXX:5:2121:25215:12198,J00121:27:H3GGKBBXX:5:2215:8359:17421,J00121:27:H3GGKBBXX:5:1119:23987:38451,J00121:27:H3GGKBBXX:5:2115:6390:28112,J00121:27:H3GGKBBXX:5:2203:27032:29343,J00121:27:H3GGKBBXX:5:1205:12215:27303,J00121:27:H3GGKBBXX:5:2222:17117:13464,J00121:27:H3GGKBBXX:5:2211:16559:44746,J00121:27:H3GGKBBXX:5:1121:9059:29184,J00121:27:H3GGKBBXX:5:2205:15321:16225,J00121:27:H3GGKBBXX:5:2216:27793:11495,J00121:27:H3GGKBBXX:5:2209:25154:37800,J00121:27:H3GGKBBXX:5:1120:24393:31699,J00121:27:H3GGKBBXX:5:2203:13281:2527,J00121:27:H3GGKBBXX:5:1206:23845:12005,J00121:27:H3GGKBBXX:5:1228:21004:38381,J00121:27:H3GGKBBXX:5:1214:23957:22643,J00121:27:H3GGKBBXX:5:2227:5984:8699,J00121:27:H3GGKBBXX:5:1102:10470:11970,J00121:27:H3GGKBBXX:5:2102:22130:3090,J00121:27:H3GGKBBXX:5:1227:30502:23751,J00121:27:H3GGKBBXX:5:2114:20425:19619,J00121:27:H3GGKBBXX:5:1205:28716:24982,J00121:27:H3GGKBBXX:5:1104:23399:32930,J00121:27:H3GGKBBXX:5:1213:9922:35708,J00121:27:H3GGKBBXX:5:1103:6461:26758,J00121:27:H3GGKBBXX:5:2220:13220:21834,J00121:27:H3GGKBBXX:5:2114:2554:44394,J00121:27:H3GGKBBXX:5:1221:15250:17614,J00121:27:H3GGKBBXX:5:1219:14854:24595,J00121:27:H3GGKBBXX:5:2214:15940:17333,J00121:27:H3GGKBBXX:5:1224:22140:6413,J00121:27:H3GGKBBXX:5:2102:13210:3846,J00121:27:H3GGKBBXX:5:2225:8684:45836,J00121:27:H3GGKBBXX:5:1219:24008:33703;sequence=TATAATTCAATTATTATCAAAAAACTA;start=50016;subtype=IES;support_ref=15;support_variant=44;type=IES;
scaffold51_109_with_IES	MILORD	internal_eliminated_sequence	50720	54741	.	.	.	ID=MILORD.109.50720.54741;Name=MILORD.109.50720.54741;bounded_by_ta=TRUE;common_boundary=None;end=54741;ies_id=IESPGM.PTET51.1.109.44258;ies_left_dist=3545;ies_min_dist=450;ies_right_dist=-450;junction_seq=attaatatatttattTAaactcgatgaataat;read_names=J00121:27:H3GGKBBXX:5:1105:14489:36200,J00121:27:H3GGKBBXX:5:1105:14529:36165;sequence=TAATTGAATTATTTTTGTAATCGCTAGTTAATCTTTGAGAATTACTGTGATATTGCAGAAGTTGACATTTTGAGAACAGAGAATTAGGATTAATAATATCAATTGAAAATATAAGAAATTAGAGCCTAAAGAAATAATACTATCTAATCCATCATTGTGGTTTTCAAAAGTCATGAATTAAGCTTAAAAAATTTTATTGAAATTAATTCTTTCATTTCAAATAATTCATTATTATTAATCATACAATTTTTCACCAATTTTTGTTTAGAGAATTTCTGTCTGAAATTTTGTTTAAATATATCTTCTTCTAATCCTGATTTTCACAAATTTACCTAAACCAGCTACTTTGTATCCTCAACCTCAAGATGTTTTCATAAAATTCTTGAAATAGTCTTCTAATTTTATGTTTTTCTTTAAGTCTTGCATAATTCATTTAATCTATCAGTAATCATACAAATAGATCTTTTTATATGTGTTATTTTTCAGCCAGAAAACAAAGGATAAAAAATGATTGATTCTGCTTTCTATTATAATCAAAAAAATTTTAAAATTAAAATTTTGTTAATTTTACTTAAAAATAAACCAAATTGTATTTCAATTCACTATTATAGATGTTTCAATCAATTATCTTTAAATAATTTCTTTATTTTCATATTAGGTTAAATTTACAATTTTATGACCTAATTTCCGTTATACACCTTGATCATCATCTCAACAAGTATTATAAATTTGTTATCTAGACCCTGATATGTGATATAAAATGATAATGCATAGAGAAATTACTTATTTTTATTCTCCTTTGTGGTGGCTTTAAAGTTATTCCTAGATGTATTCTTTTATGTATATCTAAGTCCTTTAATTCAAGTTCCTGGTTCTTGAAAGACACACATTGTCAGTTTGCAATCTAAATGTTTAAAGAAAATATTTATATATTTTTTAAAGTACAAAGTTTCTCTTTGATTTTAGTAATTCCTAAAATCGAGTTAAAATATTTTTCTTCGATATAAAATAAGTAATCTTAAAAGGAATAATCACTCATCTATAAACCATCTTAAATCTGGTGCAATGGCTTTTTTGATATTCCCAATATGGATGATTTAAATAGAAATAGATATATATCGTTTATTGGATAATATTAATATTTAGGATCATATATTCATTTAACATTTCCTTTGGAAAACCAATGAAAGGAAGATATTTTTTTATGAGATATAAAGTCTAGGCTAATTCATCCAAGAAATAAAGATATATTCGAAAAGATTAAAAGAAACAGAAAAAAATTTGAAAAGAAAAATTAGATTGAATTTTTAAATGTACAAGTTATATAATTTATAAATACTAATTCCAAGAAATTGAATAATGGTATTTATTTATAAATATATTACTTCGATATTCAGAAACTAGTGTAAAACTAAATTAGTTTAAGAATGTTAAAACAGATTGTATTTAAATTAAAAGACTTTCTCTTAAAAACTTAATAGGATTACCAAAATGAGCAAAAAGTAAAATTATTGATAGATTAATTAATCAAAATATAAGAATTAGATTCCTAATGACCTAGGATAACTGTGTATAAGTTAATGGAAAATTTGTCCAATACATATTGTATTAGGATCTTTAGATTATATGGTTCTTAACAATAAATTATTGATACAATAACAGGTAAAAAAAGATAGGATAATGGTTTAAAAGATTTTTAGAGTTTGAAATTAAAAATTATCAAATTTAAAATTTTTAGATAAATAAAAATTATAGAGTCTTAATATAGGTCTCTCCTTAATAATAAATTCCAAGAAGAAAATTGAAATAGGTGGTGGGATTTATAATTCTTATTTTCCTCCTGAAAATCCATCTCAAATAAATATTGAATTTAAACTGATAGTTTTTCATTTCAGTTATTACACATTTAATGGCAATAAGAATATTTATTTTCAAACTTAATTAGCGTAGAGTACATATTATTTGTAAAATTAAATCTCCAACATCATTTAGAAACGAATAATTCAATTTTGATCATCAGTAAATATGTTTATGTTAAATTACAATATAGAAAAGATTTTTTTTTGACCAAATAATAAGTTATTTGTTTCTAAAGGATAGATGAGAGGCAAGAGTTTTGCTTCAGAAAAAATTTGATTTAAATATGCAATTAGAATAATTTAGGTAAATAAGGAGAAAAGATCTAATGTAGAAGTATTTTCCCTATATATTGGTTTTTTAAATTTTGAAATTATAGAAAGATCAACGTAAGAAGAATATATATTTCTAAAGAAAAATATGTCTAGTAATTGTAGAATATAAAATTTGAATAATGAAATGCAATTTTGCGAGAATATAAAATAGTATCAATGTTTCGAATATTTTGGTGAATCTTAGATTGTATTAACTATTAATTTGTATACAGACAAAATTATATTAGGGCTAATTTTATAATATTAAGACTAACAAAGAGAATATATTACAATAGATTGGAGAGAAGAATAATATTATAAATAATGGAGATAAAATGGACTTATATTATCTCCCAAACCGATAAATTATATTAATATATATTTATATATATTTTAAAATAATTTCTGATATCAACTATAATAAATTAGTAAACTATGTTTTAGGAATTTAAAGGAACTATAGTGAAGAAGATTCCAGAGAACAATCGATTATAATCTAAACAATTATCATAATAAAAGGAATATTTCAAATCTTTACACTTTGAATCTACTTTGAAATCGCATATGAAGAGATAAATTAGAATAAGACAATCTCTAGAGCCTCATGAGAAAAATACACCCAAGACAATTTTGTAAGGTAAATACTTTTCAATTGTTTCCATAATTTTCTTTTTGGTATAAACAAATTTATGAATATCAATCAAATTCGAACGTAGCTACTATAATACATTTTTAGCTAAAATGGATTTATTATCTTAGCTTTATACATCTAAATTATCAATAGAACAAGTTAGATTATTATTTTCCTTAATGGGATAAATATTTACAATAATCAAAATAATTATACATAACCAGAACACAGTCATGATAAAGTATTTGATCCAAACTAAAATTTACCTCTGAGCTTAAAAGAACAGTTTTTTAGGGGCTTTTAACGGCTTTATTTAACGATCTGTATGTGTTGCGAAGGCTAGCTAACAAAAACAATCAATTATAATAAGATTGCTAATCATTATTCCATTATTAGATCAAGTGTATTTTACTTTGATAAACAATTTCTTTAAATAGTTTCAATTAGTTTATTTCGGTACATTTCCTTATTATCTTGCGCTACAAAAGTTCTTATCGTTAAAAGCTTAAAGTTAATTTCATTAAGCATCTTAGATTTAATATTTGAGTTAATTATAATATCTATTAGGTGAAGAGACAACATTAGATTCTTAATAACATTAATCCCAATTTTTGAAGAGCAATGATATATATCATCATTATAATATTCATAATTAAATAAACGCATAAATAATTGAATTCGATAAGCTTCATTTCGGCTAATAGTGGATTTTCTGATTTGTAATCTTGTTCTATTATTAAAGGTATAACATGGTTAATTTATATGCACTATAATAATTATTATATAGCCAAATCTATTGATTAACATCCAGAATTGATTTCATAACTTTTTGAAACAGAAAAGCTGCAGAAATCGAAGAATATTTTTTAGGATCCTGTAAATCTTAAAATTCTATAACATGATCCAGCAATAGGACCAAAATATGAAAAAAATAAAATAGTTTCAAGATCTATTGTCGGAAAACCTGAAATATTCAGAAAGAAATAACCTACTCAGAACATTCATTCAAATTAAGAGTTCCATATGCCTACGCAACAGATAAATATGCAAGAATCAATTAGTCTAGCCAAAAAGGAATCTCCATTACAAAGAAGATTAACACAATTAAAAGTTGTTTAAAGTCCTGTTAAAATTTCGAAATAAACAAAGTATGAGAAGGTAATTACAGGTTCTGAGTTAATCAGTAAAATTGCTCATCTGGAAAAAAGATTAATTTAAAA;start=50720;subtype=EXTERNAL;support_ref=112;support_variant=2;type=ALTERNATIVE;
scaffold51_109_with_IES	MILORD	internal_eliminated_sequence	50949	53308	.	.	.	ID=MILORD.109.50949.53308;Name=MILORD.109.50949.53308;bounded_by_ta=TRUE;common_boundary=RIGHT;end=53308;ies_id=IESPGM.PTET51.1.109.43401;ies_left_dist=299;ies_min_dist=0;ies_right_dist=0;junction_seq=tttcaaataattcatTAataaattagtaaact;read_names=J00121:27:H3GGKBBXX:5:1203:11637:11671;sequence=TATTATTAATCATACAATTTTTCACCAATTTTTGTTTAGAGAATTTCTGTCTGAAATTTTGTTTAAATATATCTTCTTCTAATCCTGATTTTCACAAATTTACCTAAACCAGCTACTTTGTATCCTCAACCTCAAGATGTTTTCATAAAATTCTTGAAATAGTCTTCTAATTTTATGTTTTTCTTTAAGTCTTGCATAATTCATTTAATCTATCAGTAATCATACAAATAGATCTTTTTATATGTGTTATTTTTCAGCCAGAAAACAAAGGATAAAAAATGATTGATTCTGCTTTCTATTATAATCAAAAAAATTTTAAAATTAAAATTTTGTTAATTTTACTTAAAAATAAACCAAATTGTATTTCAATTCACTATTATAGATGTTTCAATCAATTATCTTTAAATAATTTCTTTATTTTCATATTAGGTTAAATTTACAATTTTATGACCTAATTTCCGTTATACACCTTGATCATCATCTCAACAAGTATTATAAATTTGTTATCTAGACCCTGATATGTGATATAAAATGATAATGCATAGAGAAATTACTTATTTTTATTCTCCTTTGTGGTGGCTTTAAAGTTATTCCTAGATGTATTCTTTTATGTATATCTAAGTCCTTTAATTCAAGTTCCTGGTTCTTGAAAGACACACATTGTCAGTTTGCAATCTAAATGTTTAAAGAAAATATTTATATATTTTTTAAAGTACAAAGTTTCTCTTTGATTTTAGTAATTCCTAAAATCGAGTTAAAATATTTTTCTTCGATATAAAATAAGTAATCTTAAAAGGAATAATCACTCATCTATAAACCATCTTAAATCTGGTGCAATGGCTTTTTTGATATTCCCAATATGGATGATTTAAATAGAAATAGATATATATCGTTTATTGGATAATATTAATATTTAGGATCATATATTCATTTAACATTTCCTTTGGAAAACCAATGAAAGGAAGATATTTTTTTATGAGATATAAAGTCTAGGCTAATTCATCCAAGAAATAAAGATATATTCGAAAAGATTAAAAGAAACAGAAAAAAATTTGAAAAGAAAAATTAGATTGAATTTTTAAATGTACAAGTTATATAATTTATAAATACTAATTCCAAGAAATTGAATAATGGTATTTATTTATAAATATATTACTTCGATATTCAGAAACTAGTGTAAAACTAAATTAGTTTAAGAATGTTAAAACAGATTGTATTTAAATTAAAAGACTTTCTCTTAAAAACTTAATAGGATTACCAAAATGAGCAAAAAGTAAAATTATTGATAGATTAATTAATCAAAATATAAGAATTAGATTCCTAATGACCTAGGATAACTGTGTATAAGTTAATGGAAAATTTGTCCAATACATATTGTATTAGGATCTTTAGATTATATGGTTCTTAACAATAAATTATTGATACAATAACAGGTAAAAAAAGATAGGATAATGGTTTAAAAGATTTTTAGAGTTTGAAATTAAAAATTATCAAATTTAAAATTTTTAGATAAATAAAAATTATAGAGTCTTAATATAGGTCTCTCCTTAATAATAAATTCCAAGAAGAAAATTGAAATAGGTGGTGGGATTTATAATTCTTATTTTCCTCCTGAAAATCCATCTCAAATAAATATTGAATTTAAACTGATAGTTTTTCATTTCAGTTATTACACATTTAATGGCAATAAGAATATTTATTTTCAAACTTAATTAGCGTAGAGTACATATTATTTGTAAAATTAAATCTCCAACATCATTTAGAAACGAATAATTCAATTTTGATCATCAGTAAATATGTTTATGTTAAATTACAATATAGAAAAGATTTTTTTTTGACCAAATAATAAGTTATTTGTTTCTAAAGGATAGATGAGAGGCAAGAGTTTTGCTTCAGAAAAAATTTGATTTAAATATGCAATTAGAATAATTTAGGTAAATAAGGAGAAAAGATCTAATGTAGAAGTATTTTCCCTATATATTGGTTTTTTAAATTTTGAAATTATAGAAAGATCAACGTAAGAAGAATATATATTTCTAAAGAAAAATATGTCTAGTAATTGTAGAATATAAAATTTGAATAATGAAATGCAATTTTGCGAGAATATAAAATAGTATCAATGTTTCGAATATTTTGGTGAATCTTAGATTGTATTAACTATTAATTTGTATACAGACAAAATTATATTAGGGCTAATTTTATAATATTAAGACTAACAAAGAGAATATATTACAATAGATTGGAGAGAAGAATAATATTATAAATAATGGAGATAAAATGGACTTATATTATCTCCCAAACCGATAAATTATATTAATATATATTTATATATATTTTAAAATAATTTCTGATATCAACTA;start=50949;subtype=PARTIAL_EXTERNAL;support_ref=122;support_variant=1;type=ALTERNATIVE;
scaffold51_109_with_IES	MILORD	internal_eliminated_sequence	50955	53710	.	.	.	ID=MILORD.109.50955.53710;Name=MILORD.109.50955.53710;bounded_by_ta=TRUE;common_boundary=None;end=53710;ies_id=IESPGM.PTET51.1.109.43597;ies_left_dist=2550;ies_min_dist=107;ies_right_dist=-107;junction_seq=ataattcattattatTAtttacaataatcaaa;read_names=J00121:27:H3GGKBBXX:5:2101:12297:39682,J00121:27:H3GGKBBXX:5:1123:17868:34459;sequence=TAATCATACAATTTTTCACCAATTTTTGTTTAGAGAATTTCTGTCTGAAATTTTGTTTAAATATATCTTCTTCTAATCCTGATTTTCACAAATTTACCTAAACCAGCTACTTTGTATCCTCAACCTCAAGATGTTTTCATAAAATTCTTGAAATAGTCTTCTAATTTTATGTTTTTCTTTAAGTCTTGCATAATTCATTTAATCTATCAGTAATCATACAAATAGATCTTTTTATATGTGTTATTTTTCAGCCAGAAAACAAAGGATAAAAAATGATTGATTCTGCTTTCTATTATAATCAAAAAAATTTTAAAATTAAAATTTTGTTAATTTTACTTAAAAATAAACCAAATTGTATTTCAATTCACTATTATAGATGTTTCAATCAATTATCTTTAAATAATTTCTTTATTTTCATATTAGGTTAAATTTACAATTTTATGACCTAATTTCCGTTATACACCTTGATCATCATCTCAACAAGTATTATAAATTTGTTATCTAGACCCTGATATGTGATATAAAATGATAATGCATAGAGAAATTACTTATTTTTATTCTCCTTTGTGGTGGCTTTAAAGTTATTCCTAGATGTATTCTTTTATGTATATCTAAGTCCTTTAATTCAAGTTCCTGGTTCTTGAAAGACACACATTGTCAGTTTGCAATCTAAATGTTTAAAGAAAATATTTATATATTTTTTAAAGTACAAAGTTTCTCTTTGATTTTAGTAATTCCTAAAATCGAGTTAAAATATTTTTCTTCGATATAAAATAAGTAATCTTAAAAGGAATAATCACTCATCTATAAACCATCTTAAATCTGGTGCAATGGCTTTTTTGATATTCCCAATATGGATGATTTAAATAGAAATAGATATATATCGTTTATTGGATAATATTAATATTTAGGATCATATATTCATTTAACATTTCCTTTGGAAAACCAATGAAAGGAAGATATTTTTTTATGAGATATAAAGTCTAGGCTAATTCATCCAAGAAATAAAGATATATTCGAAAAGATTAAAAGAAACAGAAAAAAATTTGAAAAGAAAAATTAGATTGAATTTTTAAATGTACAAGTTATATAATTTATAAATACTAATTCCAAGAAATTGAATAATGGTATTTATTTATAAATATATTACTTCGATATTCAGAAACTAGTGTAAAACTAAATTAGTTTAAGAATGTTAAAACAGATTGTATTTAAATTAAAAGACTTTCTCTTAAAAACTTAATAGGATTACCAAAATGAGCAAAAAGTAAAATTATTGATAGATTAATTAATCAAAATATAAGAATTAGATTCCTAATGACCTAGGATAACTGTGTATAAGTTAATGGAAAATTTGTCCAATACATATTGTATTAGGATCTTTAGATTATATGGTTCTTAACAATAAATTATTGATACAATAACAGGTAAAAAAAGATAGGATAATGGTTTAAAAGATTTTTAGAGTTTGAAATTAAAAATTATCAAATTTAAAATTTTTAGATAAATAAAAATTATAGAGTCTTAATATAGGTCTCTCCTTAATAATAAATTCCAAGAAGAAAATTGAAATAGGTGGTGGGATTTATAATTCTTATTTTCCTCCTGAAAATCCATCTCAAATAAATATTGAATTTAAACTGATAGTTTTTCATTTCAGTTATTACACATTTAATGGCAATAAGAATATTTATTTTCAAACTTAATTAGCGTAGAGTACATATTATTTGTAAAATTAAATCTCCAACATCATTTAGAAACGAATAATTCAATTTTGATCATCAGTAAATATGTTTATGTTAAATTACAATATAGAAAAGATTTTTTTTTGACCAAATAATAAGTTATTTGTTTCTAAAGGATAGATGAGAGGCAAGAGTTTTGCTTCAGAAAAAATTTGATTTAAATATGCAATTAGAATAATTTAGGTAAATAAGGAGAAAAGATCTAATGTAGAAGTATTTTCCCTATATATTGGTTTTTTAAATTTTGAAATTATAGAAAGATCAACGTAAGAAGAATATATATTTCTAAAGAAAAATATGTCTAGTAATTGTAGAATATAAAATTTGAATAATGAAATGCAATTTTGCGAGAATATAAAATAGTATCAATGTTTCGAATATTTTGGTGAATCTTAGATTGTATTAACTATTAATTTGTATACAGACAAAATTATATTAGGGCTAATTTTATAATATTAAGACTAACAAAGAGAATATATTACAATAGATTGGAGAGAAGAATAATATTATAAATAATGGAGATAAAATGGACTTATATTATCTCCCAAACCGATAAATTATATTAATATATATTTATATATATTTTAAAATAATTTCTGATATCAACTATAATAAATTAGTAAACTATGTTTTAGGAATTTAAAGGAACTATAGTGAAGAAGATTCCAGAGAACAATCGATTATAATCTAAACAATTATCATAATAAAAGGAATATTTCAAATCTTTACACTTTGAATCTACTTTGAAATCGCATATGAAGAGATAAATTAGAATAAGACAATCTCTAGAGCCTCATGAGAAAAATACACCCAAGACAATTTTGTAAGGTAAATACTTTTCAATTGTTTCCATAATTTTCTTTTTGGTATAAACAAATTTATGAATATCAATCAAATTCGAACGTAGCTACTATAATACATTTTTAGCTAAAATGGATTTATTATCTTAGCTTTATACATCTAAATTATCAATAGAACAAGTTAGATTATTATTTTCCTTAATGGGATAAA;start=50955;subtype=EXTERNAL;support_ref=242;support_variant=2;type=ALTERNATIVE;
scaffold51_109_with_IES	MILORD	internal_eliminated_sequence	50961	52058	.	.	.	ID=MILORD.109.50961.52058;Name=MILORD.109.50961.52058;bounded_by_ta=TRUE;common_boundary=None;end=52058;ies_id=IESPGM.PTET51.1.109.43401;ies_left_dist=287;ies_min_dist=287;ies_right_dist=1250;junction_seq=cattattattaatcaTAattccaagaaattga;read_names=J00121:27:H3GGKBBXX:5:1228:17381:11882;sequence=TACAATTTTTCACCAATTTTTGTTTAGAGAATTTCTGTCTGAAATTTTGTTTAAATATATCTTCTTCTAATCCTGATTTTCACAAATTTACCTAAACCAGCTACTTTGTATCCTCAACCTCAAGATGTTTTCATAAAATTCTTGAAATAGTCTTCTAATTTTATGTTTTTCTTTAAGTCTTGCATAATTCATTTAATCTATCAGTAATCATACAAATAGATCTTTTTATATGTGTTATTTTTCAGCCAGAAAACAAAGGATAAAAAATGATTGATTCTGCTTTCTATTATAATCAAAAAAATTTTAAAATTAAAATTTTGTTAATTTTACTTAAAAATAAACCAAATTGTATTTCAATTCACTATTATAGATGTTTCAATCAATTATCTTTAAATAATTTCTTTATTTTCATATTAGGTTAAATTTACAATTTTATGACCTAATTTCCGTTATACACCTTGATCATCATCTCAACAAGTATTATAAATTTGTTATCTAGACCCTGATATGTGATATAAAATGATAATGCATAGAGAAATTACTTATTTTTATTCTCCTTTGTGGTGGCTTTAAAGTTATTCCTAGATGTATTCTTTTATGTATATCTAAGTCCTTTAATTCAAGTTCCTGGTTCTTGAAAGACACACATTGTCAGTTTGCAATCTAAATGTTTAAAGAAAATATTTATATATTTTTTAAAGTACAAAGTTTCTCTTTGATTTTAGTAATTCCTAAAATCGAGTTAAAATATTTTTCTTCGATATAAAATAAGTAATCTTAAAAGGAATAATCACTCATCTATAAACCATCTTAAATCTGGTGCAATGGCTTTTTTGATATTCCCAATATGGATGATTTAAATAGAAATAGATATATATCGTTTATTGGATAATATTAATATTTAGGATCATATATTCATTTAACATTTCCTTTGGAAAACCAATGAAAGGAAGATATTTTTTTATGAGATATAAAGTCTAGGCTAATTCATCCAAGAAATAAAGATATATTCGAAAAGATTAAAAGAAACAGAAAAAAATTTGAAAAGAAAAATTAGATTGAATTTTTAAATGTACAAGTTATATAATTTATAAATAC;start=50961;subtype=OVERLAPPING;support_ref=117;support_variant=1;type=ALTERNATIVE;
scaffold51_109_with_IES	MILORD	internal_eliminated_sequence	51171	53279	.	.	.	ID=MILORD.109.51171.53279;Name=MILORD.109.51171.53279;bounded_by_ta=TRUE;common_boundary=None;end=53279;ies_id=IESPGM.PTET51.1.109.43401;ies_left_dist=77;ies_min_dist=29;ies_right_dist=29;junction_seq=atctatcagtaatcaTAttttaaaataatttc;read_names=J00121:27:H3GGKBBXX:5:2111:25175:40649;sequence=TACAAATAGATCTTTTTATATGTGTTATTTTTCAGCCAGAAAACAAAGGATAAAAAATGATTGATTCTGCTTTCTATTATAATCAAAAAAATTTTAAAATTAAAATTTTGTTAATTTTACTTAAAAATAAACCAAATTGTATTTCAATTCACTATTATAGATGTTTCAATCAATTATCTTTAAATAATTTCTTTATTTTCATATTAGGTTAAATTTACAATTTTATGACCTAATTTCCGTTATACACCTTGATCATCATCTCAACAAGTATTATAAATTTGTTATCTAGACCCTGATATGTGATATAAAATGATAATGCATAGAGAAATTACTTATTTTTATTCTCCTTTGTGGTGGCTTTAAAGTTATTCCTAGATGTATTCTTTTATGTATATCTAAGTCCTTTAATTCAAGTTCCTGGTTCTTGAAAGACACACATTGTCAGTTTGCAATCTAAATGTTTAAAGAAAATATTTATATATTTTTTAAAGTACAAAGTTTCTCTTTGATTTTAGTAATTCCTAAAATCGAGTTAAAATATTTTTCTTCGATATAAAATAAGTAATCTTAAAAGGAATAATCACTCATCTATAAACCATCTTAAATCTGGTGCAATGGCTTTTTTGATATTCCCAATATGGATGATTTAAATAGAAATAGATATATATCGTTTATTGGATAATATTAATATTTAGGATCATATATTCATTTAACATTTCCTTTGGAAAACCAATGAAAGGAAGATATTTTTTTATGAGATATAAAGTCTAGGCTAATTCATCCAAGAAATAAAGATATATTCGAAAAGATTAAAAGAAACAGAAAAAAATTTGAAAAGAAAAATTAGATTGAATTTTTAAATGTACAAGTTATATAATTTATAAATACTAATTCCAAGAAATTGAATAATGGTATTTATTTATAAATATATTACTTCGATATTCAGAAACTAGTGTAAAACTAAATTAGTTTAAGAATGTTAAAACAGATTGTATTTAAATTAAAAGACTTTCTCTTAAAAACTTAATAGGATTACCAAAATGAGCAAAAAGTAAAATTATTGATAGATTAATTAATCAAAATATAAGAATTAGATTCCTAATGACCTAGGATAACTGTGTATAAGTTAATGGAAAATTTGTCCAATACATATTGTATTAGGATCTTTAGATTATATGGTTCTTAACAATAAATTATTGATACAATAACAGGTAAAAAAAGATAGGATAATGGTTTAAAAGATTTTTAGAGTTTGAAATTAAAAATTATCAAATTTAAAATTTTTAGATAAATAAAAATTATAGAGTCTTAATATAGGTCTCTCCTTAATAATAAATTCCAAGAAGAAAATTGAAATAGGTGGTGGGATTTATAATTCTTATTTTCCTCCTGAAAATCCATCTCAAATAAATATTGAATTTAAACTGATAGTTTTTCATTTCAGTTATTACACATTTAATGGCAATAAGAATATTTATTTTCAAACTTAATTAGCGTAGAGTACATATTATTTGTAAAATTAAATCTCCAACATCATTTAGAAACGAATAATTCAATTTTGATCATCAGTAAATATGTTTATGTTAAATTACAATATAGAAAAGATTTTTTTTTGACCAAATAATAAGTTATTTGTTTCTAAAGGATAGATGAGAGGCAAGAGTTTTGCTTCAGAAAAAATTTGATTTAAATATGCAATTAGAATAATTTAGGTAAATAAGGAGAAAAGATCTAATGTAGAAGTATTTTCCCTATATATTGGTTTTTTAAATTTTGAAATTATAGAAAGATCAACGTAAGAAGAATATATATTTCTAAAGAAAAATATGTCTAGTAATTGTAGAATATAAAATTTGAATAATGAAATGCAATTTTGCGAGAATATAAAATAGTATCAATGTTTCGAATATTTTGGTGAATCTTAGATTGTATTAACTATTAATTTGTATACAGACAAAATTATATTAGGGCTAATTTTATAATATTAAGACTAACAAAGAGAATATATTACAATAGATTGGAGAGAAGAATAATATTATAAATAATGGAGATAAAATGGACTTATATTATCTCCCAAACCGATAAATTATATTAATATATATTTATATA;start=51171;subtype=OVERLAPPING;support_ref=62;support_variant=1;type=ALTERNATIVE;
```
