## Supplementary material for "RNA-mediated nucleosome depletion is required for elimination of transposon-derived DNA": MILORD.gff3 (part 5 of 89)

```
scaffold51_109_with_IES	MILORD	internal_eliminated_sequence	51245	53568	.	.	.	ID=MILORD.109.51245.53568;Name=MILORD.109.51245.53568;bounded_by_ta=TRUE;common_boundary=None;end=53568;ies_id=IESPGM.PTET51.1.109.43401;ies_left_dist=3;ies_min_dist=3;ies_right_dist=-260;junction_seq=attgattctgctttcTAaacaaatttatgaat;read_names=J00121:27:H3GGKBBXX:5:1228:5771:25492;sequence=TATTATAATCAAAAAAATTTTAAAATTAAAATTTTGTTAATTTTACTTAAAAATAAACCAAATTGTATTTCAATTCACTATTATAGATGTTTCAATCAATTATCTTTAAATAATTTCTTTATTTTCATATTAGGTTAAATTTACAATTTTATGACCTAATTTCCGTTATACACCTTGATCATCATCTCAACAAGTATTATAAATTTGTTATCTAGACCCTGATATGTGATATAAAATGATAATGCATAGAGAAATTACTTATTTTTATTCTCCTTTGTGGTGGCTTTAAAGTTATTCCTAGATGTATTCTTTTATGTATATCTAAGTCCTTTAATTCAAGTTCCTGGTTCTTGAAAGACACACATTGTCAGTTTGCAATCTAAATGTTTAAAGAAAATATTTATATATTTTTTAAAGTACAAAGTTTCTCTTTGATTTTAGTAATTCCTAAAATCGAGTTAAAATATTTTTCTTCGATATAAAATAAGTAATCTTAAAAGGAATAATCACTCATCTATAAACCATCTTAAATCTGGTGCAATGGCTTTTTTGATATTCCCAATATGGATGATTTAAATAGAAATAGATATATATCGTTTATTGGATAATATTAATATTTAGGATCATATATTCATTTAACATTTCCTTTGGAAAACCAATGAAAGGAAGATATTTTTTTATGAGATATAAAGTCTAGGCTAATTCATCCAAGAAATAAAGATATATTCGAAAAGATTAAAAGAAACAGAAAAAAATTTGAAAAGAAAAATTAGATTGAATTTTTAAATGTACAAGTTATATAATTTATAAATACTAATTCCAAGAAATTGAATAATGGTATTTATTTATAAATATATTACTTCGATATTCAGAAACTAGTGTAAAACTAAATTAGTTTAAGAATGTTAAAACAGATTGTATTTAAATTAAAAGACTTTCTCTTAAAAACTTAATAGGATTACCAAAATGAGCAAAAAGTAAAATTATTGATAGATTAATTAATCAAAATATAAGAATTAGATTCCTAATGACCTAGGATAACTGTGTATAAGTTAATGGAAAATTTGTCCAATACATATTGTATTAGGATCTTTAGATTATATGGTTCTTAACAATAAATTATTGATACAATAACAGGTAAAAAAAGATAGGATAATGGTTTAAAAGATTTTTAGAGTTTGAAATTAAAAATTATCAAATTTAAAATTTTTAGATAAATAAAAATTATAGAGTCTTAATATAGGTCTCTCCTTAATAATAAATTCCAAGAAGAAAATTGAAATAGGTGGTGGGATTTATAATTCTTATTTTCCTCCTGAAAATCCATCTCAAATAAATATTGAATTTAAACTGATAGTTTTTCATTTCAGTTATTACACATTTAATGGCAATAAGAATATTTATTTTCAAACTTAATTAGCGTAGAGTACATATTATTTGTAAAATTAAATCTCCAACATCATTTAGAAACGAATAATTCAATTTTGATCATCAGTAAATATGTTTATGTTAAATTACAATATAGAAAAGATTTTTTTTTGACCAAATAATAAGTTATTTGTTTCTAAAGGATAGATGAGAGGCAAGAGTTTTGCTTCAGAAAAAATTTGATTTAAATATGCAATTAGAATAATTTAGGTAAATAAGGAGAAAAGATCTAATGTAGAAGTATTTTCCCTATATATTGGTTTTTTAAATTTTGAAATTATAGAAAGATCAACGTAAGAAGAATATATATTTCTAAAGAAAAATATGTCTAGTAATTGTAGAATATAAAATTTGAATAATGAAATGCAATTTTGCGAGAATATAAAATAGTATCAATGTTTCGAATATTTTGGTGAATCTTAGATTGTATTAACTATTAATTTGTATACAGACAAAATTATATTAGGGCTAATTTTATAATATTAAGACTAACAAAGAGAATATATTACAATAGATTGGAGAGAAGAATAATATTATAAATAATGGAGATAAAATGGACTTATATTATCTCCCAAACCGATAAATTATATTAATATATATTTATATATATTTTAAAATAATTTCTGATATCAACTATAATAAATTAGTAAACTATGTTTTAGGAATTTAAAGGAACTATAGTGAAGAAGATTCCAGAGAACAATCGATTATAATCTAAACAATTATCATAATAAAAGGAATATTTCAAATCTTTACACTTTGAATCTACTTTGAAATCGCATATGAAGAGATAAATTAGAATAAGACAATCTCTAGAGCCTCATGAGAAAAATACACCCAAGACAATTTTGTAAGGTAAATACTTTTCAATTGTTTCCATAATTTTCTTTTTGGTA;start=51245;subtype=EXTERNAL;support_ref=36;support_variant=1;type=ALTERNATIVE;
scaffold51_109_with_IES	MILORD	internal_eliminated_sequence	51245	53259	.	.	.	ID=MILORD.109.51245.53259;Name=MILORD.109.51245.53259;bounded_by_ta=TRUE;common_boundary=None;end=53259;ies_id=IESPGM.PTET51.1.109.43401;ies_left_dist=3;ies_min_dist=3;ies_right_dist=49;junction_seq=attgattctgctttcTAttaatatatatttat;read_names=J00121:27:H3GGKBBXX:5:2104:9851:43708;sequence=TATTATAATCAAAAAAATTTTAAAATTAAAATTTTGTTAATTTTACTTAAAAATAAACCAAATTGTATTTCAATTCACTATTATAGATGTTTCAATCAATTATCTTTAAATAATTTCTTTATTTTCATATTAGGTTAAATTTACAATTTTATGACCTAATTTCCGTTATACACCTTGATCATCATCTCAACAAGTATTATAAATTTGTTATCTAGACCCTGATATGTGATATAAAATGATAATGCATAGAGAAATTACTTATTTTTATTCTCCTTTGTGGTGGCTTTAAAGTTATTCCTAGATGTATTCTTTTATGTATATCTAAGTCCTTTAATTCAAGTTCCTGGTTCTTGAAAGACACACATTGTCAGTTTGCAATCTAAATGTTTAAAGAAAATATTTATATATTTTTTAAAGTACAAAGTTTCTCTTTGATTTTAGTAATTCCTAAAATCGAGTTAAAATATTTTTCTTCGATATAAAATAAGTAATCTTAAAAGGAATAATCACTCATCTATAAACCATCTTAAATCTGGTGCAATGGCTTTTTTGATATTCCCAATATGGATGATTTAAATAGAAATAGATATATATCGTTTATTGGATAATATTAATATTTAGGATCATATATTCATTTAACATTTCCTTTGGAAAACCAATGAAAGGAAGATATTTTTTTATGAGATATAAAGTCTAGGCTAATTCATCCAAGAAATAAAGATATATTCGAAAAGATTAAAAGAAACAGAAAAAAATTTGAAAAGAAAAATTAGATTGAATTTTTAAATGTACAAGTTATATAATTTATAAATACTAATTCCAAGAAATTGAATAATGGTATTTATTTATAAATATATTACTTCGATATTCAGAAACTAGTGTAAAACTAAATTAGTTTAAGAATGTTAAAACAGATTGTATTTAAATTAAAAGACTTTCTCTTAAAAACTTAATAGGATTACCAAAATGAGCAAAAAGTAAAATTATTGATAGATTAATTAATCAAAATATAAGAATTAGATTCCTAATGACCTAGGATAACTGTGTATAAGTTAATGGAAAATTTGTCCAATACATATTGTATTAGGATCTTTAGATTATATGGTTCTTAACAATAAATTATTGATACAATAACAGGTAAAAAAAGATAGGATAATGGTTTAAAAGATTTTTAGAGTTTGAAATTAAAAATTATCAAATTTAAAATTTTTAGATAAATAAAAATTATAGAGTCTTAATATAGGTCTCTCCTTAATAATAAATTCCAAGAAGAAAATTGAAATAGGTGGTGGGATTTATAATTCTTATTTTCCTCCTGAAAATCCATCTCAAATAAATATTGAATTTAAACTGATAGTTTTTCATTTCAGTTATTACACATTTAATGGCAATAAGAATATTTATTTTCAAACTTAATTAGCGTAGAGTACATATTATTTGTAAAATTAAATCTCCAACATCATTTAGAAACGAATAATTCAATTTTGATCATCAGTAAATATGTTTATGTTAAATTACAATATAGAAAAGATTTTTTTTTGACCAAATAATAAGTTATTTGTTTCTAAAGGATAGATGAGAGGCAAGAGTTTTGCTTCAGAAAAAATTTGATTTAAATATGCAATTAGAATAATTTAGGTAAATAAGGAGAAAAGATCTAATGTAGAAGTATTTTCCCTATATATTGGTTTTTTAAATTTTGAAATTATAGAAAGATCAACGTAAGAAGAATATATATTTCTAAAGAAAAATATGTCTAGTAATTGTAGAATATAAAATTTGAATAATGAAATGCAATTTTGCGAGAATATAAAATAGTATCAATGTTTCGAATATTTTGGTGAATCTTAGATTGTATTAACTATTAATTTGTATACAGACAAAATTATATTAGGGCTAATTTTATAATATTAAGACTAACAAAGAGAATATATTACAATAGATTGGAGAGAAGAATAATATTATAAATAATGGAGATAAAATGGACTTATATTATCTCCCAAACCGATAAATTA;start=51245;subtype=OVERLAPPING;support_ref=36;support_variant=1;type=ALTERNATIVE;
scaffold51_109_with_IES	MILORD	internal_eliminated_sequence	51245	53173	.	.	.	ID=MILORD.109.51245.53173;Name=MILORD.109.51245.53173;bounded_by_ta=TRUE;common_boundary=None;end=53173;ies_id=IESPGM.PTET51.1.109.43401;ies_left_dist=3;ies_min_dist=3;ies_right_dist=135;junction_seq=attgattctgctttcTAtattacaatagattg;read_names=J00121:27:H3GGKBBXX:5:1119:5152:24736;sequence=TATTATAATCAAAAAAATTTTAAAATTAAAATTTTGTTAATTTTACTTAAAAATAAACCAAATTGTATTTCAATTCACTATTATAGATGTTTCAATCAATTATCTTTAAATAATTTCTTTATTTTCATATTAGGTTAAATTTACAATTTTATGACCTAATTTCCGTTATACACCTTGATCATCATCTCAACAAGTATTATAAATTTGTTATCTAGACCCTGATATGTGATATAAAATGATAATGCATAGAGAAATTACTTATTTTTATTCTCCTTTGTGGTGGCTTTAAAGTTATTCCTAGATGTATTCTTTTATGTATATCTAAGTCCTTTAATTCAAGTTCCTGGTTCTTGAAAGACACACATTGTCAGTTTGCAATCTAAATGTTTAAAGAAAATATTTATATATTTTTTAAAGTACAAAGTTTCTCTTTGATTTTAGTAATTCCTAAAATCGAGTTAAAATATTTTTCTTCGATATAAAATAAGTAATCTTAAAAGGAATAATCACTCATCTATAAACCATCTTAAATCTGGTGCAATGGCTTTTTTGATATTCCCAATATGGATGATTTAAATAGAAATAGATATATATCGTTTATTGGATAATATTAATATTTAGGATCATATATTCATTTAACATTTCCTTTGGAAAACCAATGAAAGGAAGATATTTTTTTATGAGATATAAAGTCTAGGCTAATTCATCCAAGAAATAAAGATATATTCGAAAAGATTAAAAGAAACAGAAAAAAATTTGAAAAGAAAAATTAGATTGAATTTTTAAATGTACAAGTTATATAATTTATAAATACTAATTCCAAGAAATTGAATAATGGTATTTATTTATAAATATATTACTTCGATATTCAGAAACTAGTGTAAAACTAAATTAGTTTAAGAATGTTAAAACAGATTGTATTTAAATTAAAAGACTTTCTCTTAAAAACTTAATAGGATTACCAAAATGAGCAAAAAGTAAAATTATTGATAGATTAATTAATCAAAATATAAGAATTAGATTCCTAATGACCTAGGATAACTGTGTATAAGTTAATGGAAAATTTGTCCAATACATATTGTATTAGGATCTTTAGATTATATGGTTCTTAACAATAAATTATTGATACAATAACAGGTAAAAAAAGATAGGATAATGGTTTAAAAGATTTTTAGAGTTTGAAATTAAAAATTATCAAATTTAAAATTTTTAGATAAATAAAAATTATAGAGTCTTAATATAGGTCTCTCCTTAATAATAAATTCCAAGAAGAAAATTGAAATAGGTGGTGGGATTTATAATTCTTATTTTCCTCCTGAAAATCCATCTCAAATAAATATTGAATTTAAACTGATAGTTTTTCATTTCAGTTATTACACATTTAATGGCAATAAGAATATTTATTTTCAAACTTAATTAGCGTAGAGTACATATTATTTGTAAAATTAAATCTCCAACATCATTTAGAAACGAATAATTCAATTTTGATCATCAGTAAATATGTTTATGTTAAATTACAATATAGAAAAGATTTTTTTTTGACCAAATAATAAGTTATTTGTTTCTAAAGGATAGATGAGAGGCAAGAGTTTTGCTTCAGAAAAAATTTGATTTAAATATGCAATTAGAATAATTTAGGTAAATAAGGAGAAAAGATCTAATGTAGAAGTATTTTCCCTATATATTGGTTTTTTAAATTTTGAAATTATAGAAAGATCAACGTAAGAAGAATATATATTTCTAAAGAAAAATATGTCTAGTAATTGTAGAATATAAAATTTGAATAATGAAATGCAATTTTGCGAGAATATAAAATAGTATCAATGTTTCGAATATTTTGGTGAATCTTAGATTGTATTAACTATTAATTTGTATACAGACAAAATTATATTAGGGCTAATTTTATAATATTAAGACTAACAAAGAGAA;start=51245;subtype=OVERLAPPING;support_ref=36;support_variant=1;type=ALTERNATIVE;
scaffold51_109_with_IES	MILORD	internal_eliminated_sequence	51248	51761	.	.	.	ID=MILORD.109.51248.51761;Name=MILORD.109.51248.51761;bounded_by_ta=TRUE;common_boundary=LEFT;end=51761;ies_id=IESPGM.PTET51.1.109.43401;ies_left_dist=0;ies_min_dist=0;ies_right_dist=1547;junction_seq=gattctgctttctatTAaaccatcttaaatct;read_names=J00121:27:H3GGKBBXX:5:1128:13636:32226;sequence=TATAATCAAAAAAATTTTAAAATTAAAATTTTGTTAATTTTACTTAAAAATAAACCAAATTGTATTTCAATTCACTATTATAGATGTTTCAATCAATTATCTTTAAATAATTTCTTTATTTTCATATTAGGTTAAATTTACAATTTTATGACCTAATTTCCGTTATACACCTTGATCATCATCTCAACAAGTATTATAAATTTGTTATCTAGACCCTGATATGTGATATAAAATGATAATGCATAGAGAAATTACTTATTTTTATTCTCCTTTGTGGTGGCTTTAAAGTTATTCCTAGATGTATTCTTTTATGTATATCTAAGTCCTTTAATTCAAGTTCCTGGTTCTTGAAAGACACACATTGTCAGTTTGCAATCTAAATGTTTAAAGAAAATATTTATATATTTTTTAAAGTACAAAGTTTCTCTTTGATTTTAGTAATTCCTAAAATCGAGTTAAAATATTTTTCTTCGATATAAAATAAGTAATCTTAAAAGGAATAATCACTCATCTA;start=51248;subtype=PARTIAL_INTERNAL;support_ref=38;support_variant=1;type=ALTERNATIVE;
scaffold51_109_with_IES	MILORD	internal_eliminated_sequence	51248	52924	.	.	.	ID=MILORD.109.51248.52924;Name=MILORD.109.51248.52924;bounded_by_ta=TRUE;common_boundary=LEFT;end=52924;ies_id=IESPGM.PTET51.1.109.43401;ies_left_dist=0;ies_min_dist=0;ies_right_dist=384;junction_seq=gattctgctttctatTAtattggttttttaaa;read_names=J00121:27:H3GGKBBXX:5:2211:25712:30890;sequence=TATAATCAAAAAAATTTTAAAATTAAAATTTTGTTAATTTTACTTAAAAATAAACCAAATTGTATTTCAATTCACTATTATAGATGTTTCAATCAATTATCTTTAAATAATTTCTTTATTTTCATATTAGGTTAAATTTACAATTTTATGACCTAATTTCCGTTATACACCTTGATCATCATCTCAACAAGTATTATAAATTTGTTATCTAGACCCTGATATGTGATATAAAATGATAATGCATAGAGAAATTACTTATTTTTATTCTCCTTTGTGGTGGCTTTAAAGTTATTCCTAGATGTATTCTTTTATGTATATCTAAGTCCTTTAATTCAAGTTCCTGGTTCTTGAAAGACACACATTGTCAGTTTGCAATCTAAATGTTTAAAGAAAATATTTATATATTTTTTAAAGTACAAAGTTTCTCTTTGATTTTAGTAATTCCTAAAATCGAGTTAAAATATTTTTCTTCGATATAAAATAAGTAATCTTAAAAGGAATAATCACTCATCTATAAACCATCTTAAATCTGGTGCAATGGCTTTTTTGATATTCCCAATATGGATGATTTAAATAGAAATAGATATATATCGTTTATTGGATAATATTAATATTTAGGATCATATATTCATTTAACATTTCCTTTGGAAAACCAATGAAAGGAAGATATTTTTTTATGAGATATAAAGTCTAGGCTAATTCATCCAAGAAATAAAGATATATTCGAAAAGATTAAAAGAAACAGAAAAAAATTTGAAAAGAAAAATTAGATTGAATTTTTAAATGTACAAGTTATATAATTTATAAATACTAATTCCAAGAAATTGAATAATGGTATTTATTTATAAATATATTACTTCGATATTCAGAAACTAGTGTAAAACTAAATTAGTTTAAGAATGTTAAAACAGATTGTATTTAAATTAAAAGACTTTCTCTTAAAAACTTAATAGGATTACCAAAATGAGCAAAAAGTAAAATTATTGATAGATTAATTAATCAAAATATAAGAATTAGATTCCTAATGACCTAGGATAACTGTGTATAAGTTAATGGAAAATTTGTCCAATACATATTGTATTAGGATCTTTAGATTATATGGTTCTTAACAATAAATTATTGATACAATAACAGGTAAAAAAAGATAGGATAATGGTTTAAAAGATTTTTAGAGTTTGAAATTAAAAATTATCAAATTTAAAATTTTTAGATAAATAAAAATTATAGAGTCTTAATATAGGTCTCTCCTTAATAATAAATTCCAAGAAGAAAATTGAAATAGGTGGTGGGATTTATAATTCTTATTTTCCTCCTGAAAATCCATCTCAAATAAATATTGAATTTAAACTGATAGTTTTTCATTTCAGTTATTACACATTTAATGGCAATAAGAATATTTATTTTCAAACTTAATTAGCGTAGAGTACATATTATTTGTAAAATTAAATCTCCAACATCATTTAGAAACGAATAATTCAATTTTGATCATCAGTAAATATGTTTATGTTAAATTACAATATAGAAAAGATTTTTTTTTGACCAAATAATAAGTTATTTGTTTCTAAAGGATAGATGAGAGGCAAGAGTTTTGCTTCAGAAAAAATTTGATTTAAATATGCAATTAGAATAATTTAGGTAAATAAGGAGAAAAGATCTAATGTAGAAGTATTTTCCCTA;start=51248;subtype=PARTIAL_INTERNAL;support_ref=38;support_variant=1;type=ALTERNATIVE;
scaffold51_109_with_IES	MILORD	internal_eliminated_sequence	51248	53308	.	.	.	ID=MILORD.109.51248.53308;Name=MILORD.109.51248.53308;bounded_by_ta=TRUE;common_boundary=Both;end=53308;ies_id=IESPGM.PTET51.1.109.43401;ies_left_dist=0;ies_min_dist=0;ies_right_dist=0;junction_seq=gattctgctttctatTAataaattagtaaact;read_names=J00121:27:H3GGKBBXX:5:2119:16691:46803,J00121:27:H3GGKBBXX:5:2203:23632:35128,J00121:27:H3GGKBBXX:5:2123:12388:9702,J00121:27:H3GGKBBXX:5:1124:21399:3758,J00121:27:H3GGKBBXX:5:2207:18396:30485,J00121:27:H3GGKBBXX:5:2225:5446:24753,J00121:27:H3GGKBBXX:5:2208:2006:18124,J00121:27:H3GGKBBXX:5:2207:18233:30380,J00121:27:H3GGKBBXX:5:1112:25997:3741,J00121:27:H3GGKBBXX:5:1127:30178:38240,J00121:27:H3GGKBBXX:5:1227:29711:24525,J00121:27:H3GGKBBXX:5:1109:6055:10616,J00121:27:H3GGKBBXX:5:1110:19380:30151,J00121:27:H3GGKBBXX:5:2110:15047:39453;sequence=TATAATCAAAAAAATTTTAAAATTAAAATTTTGTTAATTTTACTTAAAAATAAACCAAATTGTATTTCAATTCACTATTATAGATGTTTCAATCAATTATCTTTAAATAATTTCTTTATTTTCATATTAGGTTAAATTTACAATTTTATGACCTAATTTCCGTTATACACCTTGATCATCATCTCAACAAGTATTATAAATTTGTTATCTAGACCCTGATATGTGATATAAAATGATAATGCATAGAGAAATTACTTATTTTTATTCTCCTTTGTGGTGGCTTTAAAGTTATTCCTAGATGTATTCTTTTATGTATATCTAAGTCCTTTAATTCAAGTTCCTGGTTCTTGAAAGACACACATTGTCAGTTTGCAATCTAAATGTTTAAAGAAAATATTTATATATTTTTTAAAGTACAAAGTTTCTCTTTGATTTTAGTAATTCCTAAAATCGAGTTAAAATATTTTTCTTCGATATAAAATAAGTAATCTTAAAAGGAATAATCACTCATCTATAAACCATCTTAAATCTGGTGCAATGGCTTTTTTGATATTCCCAATATGGATGATTTAAATAGAAATAGATATATATCGTTTATTGGATAATATTAATATTTAGGATCATATATTCATTTAACATTTCCTTTGGAAAACCAATGAAAGGAAGATATTTTTTTATGAGATATAAAGTCTAGGCTAATTCATCCAAGAAATAAAGATATATTCGAAAAGATTAAAAGAAACAGAAAAAAATTTGAAAAGAAAAATTAGATTGAATTTTTAAATGTACAAGTTATATAATTTATAAATACTAATTCCAAGAAATTGAATAATGGTATTTATTTATAAATATATTACTTCGATATTCAGAAACTAGTGTAAAACTAAATTAGTTTAAGAATGTTAAAACAGATTGTATTTAAATTAAAAGACTTTCTCTTAAAAACTTAATAGGATTACCAAAATGAGCAAAAAGTAAAATTATTGATAGATTAATTAATCAAAATATAAGAATTAGATTCCTAATGACCTAGGATAACTGTGTATAAGTTAATGGAAAATTTGTCCAATACATATTGTATTAGGATCTTTAGATTATATGGTTCTTAACAATAAATTATTGATACAATAACAGGTAAAAAAAGATAGGATAATGGTTTAAAAGATTTTTAGAGTTTGAAATTAAAAATTATCAAATTTAAAATTTTTAGATAAATAAAAATTATAGAGTCTTAATATAGGTCTCTCCTTAATAATAAATTCCAAGAAGAAAATTGAAATAGGTGGTGGGATTTATAATTCTTATTTTCCTCCTGAAAATCCATCTCAAATAAATATTGAATTTAAACTGATAGTTTTTCATTTCAGTTATTACACATTTAATGGCAATAAGAATATTTATTTTCAAACTTAATTAGCGTAGAGTACATATTATTTGTAAAATTAAATCTCCAACATCATTTAGAAACGAATAATTCAATTTTGATCATCAGTAAATATGTTTATGTTAAATTACAATATAGAAAAGATTTTTTTTTGACCAAATAATAAGTTATTTGTTTCTAAAGGATAGATGAGAGGCAAGAGTTTTGCTTCAGAAAAAATTTGATTTAAATATGCAATTAGAATAATTTAGGTAAATAAGGAGAAAAGATCTAATGTAGAAGTATTTTCCCTATATATTGGTTTTTTAAATTTTGAAATTATAGAAAGATCAACGTAAGAAGAATATATATTTCTAAAGAAAAATATGTCTAGTAATTGTAGAATATAAAATTTGAATAATGAAATGCAATTTTGCGAGAATATAAAATAGTATCAATGTTTCGAATATTTTGGTGAATCTTAGATTGTATTAACTATTAATTTGTATACAGACAAAATTATATTAGGGCTAATTTTATAATATTAAGACTAACAAAGAGAATATATTACAATAGATTGGAGAGAAGAATAATATTATAAATAATGGAGATAAAATGGACTTATATTATCTCCCAAACCGATAAATTATATTAATATATATTTATATATATTTTAAAATAATTTCTGATATCAACTA;start=51248;subtype=IES;support_ref=76;support_variant=14;type=IES;
scaffold51_109_with_IES	MILORD	internal_eliminated_sequence	51248	53350	.	.	.	ID=MILORD.109.51248.53350;Name=MILORD.109.51248.53350;bounded_by_ta=TRUE;common_boundary=LEFT;end=53350;ies_id=IESPGM.PTET51.1.109.43401;ies_left_dist=0;ies_min_dist=0;ies_right_dist=-42;junction_seq=gattctgctttctatTAgtgaagaagattcca;read_names=J00121:27:H3GGKBBXX:5:2218:3640:3055,J00121:27:H3GGKBBXX:5:1226:15016:3459;sequence=TATAATCAAAAAAATTTTAAAATTAAAATTTTGTTAATTTTACTTAAAAATAAACCAAATTGTATTTCAATTCACTATTATAGATGTTTCAATCAATTATCTTTAAATAATTTCTTTATTTTCATATTAGGTTAAATTTACAATTTTATGACCTAATTTCCGTTATACACCTTGATCATCATCTCAACAAGTATTATAAATTTGTTATCTAGACCCTGATATGTGATATAAAATGATAATGCATAGAGAAATTACTTATTTTTATTCTCCTTTGTGGTGGCTTTAAAGTTATTCCTAGATGTATTCTTTTATGTATATCTAAGTCCTTTAATTCAAGTTCCTGGTTCTTGAAAGACACACATTGTCAGTTTGCAATCTAAATGTTTAAAGAAAATATTTATATATTTTTTAAAGTACAAAGTTTCTCTTTGATTTTAGTAATTCCTAAAATCGAGTTAAAATATTTTTCTTCGATATAAAATAAGTAATCTTAAAAGGAATAATCACTCATCTATAAACCATCTTAAATCTGGTGCAATGGCTTTTTTGATATTCCCAATATGGATGATTTAAATAGAAATAGATATATATCGTTTATTGGATAATATTAATATTTAGGATCATATATTCATTTAACATTTCCTTTGGAAAACCAATGAAAGGAAGATATTTTTTTATGAGATATAAAGTCTAGGCTAATTCATCCAAGAAATAAAGATATATTCGAAAAGATTAAAAGAAACAGAAAAAAATTTGAAAAGAAAAATTAGATTGAATTTTTAAATGTACAAGTTATATAATTTATAAATACTAATTCCAAGAAATTGAATAATGGTATTTATTTATAAATATATTACTTCGATATTCAGAAACTAGTGTAAAACTAAATTAGTTTAAGAATGTTAAAACAGATTGTATTTAAATTAAAAGACTTTCTCTTAAAAACTTAATAGGATTACCAAAATGAGCAAAAAGTAAAATTATTGATAGATTAATTAATCAAAATATAAGAATTAGATTCCTAATGACCTAGGATAACTGTGTATAAGTTAATGGAAAATTTGTCCAATACATATTGTATTAGGATCTTTAGATTATATGGTTCTTAACAATAAATTATTGATACAATAACAGGTAAAAAAAGATAGGATAATGGTTTAAAAGATTTTTAGAGTTTGAAATTAAAAATTATCAAATTTAAAATTTTTAGATAAATAAAAATTATAGAGTCTTAATATAGGTCTCTCCTTAATAATAAATTCCAAGAAGAAAATTGAAATAGGTGGTGGGATTTATAATTCTTATTTTCCTCCTGAAAATCCATCTCAAATAAATATTGAATTTAAACTGATAGTTTTTCATTTCAGTTATTACACATTTAATGGCAATAAGAATATTTATTTTCAAACTTAATTAGCGTAGAGTACATATTATTTGTAAAATTAAATCTCCAACATCATTTAGAAACGAATAATTCAATTTTGATCATCAGTAAATATGTTTATGTTAAATTACAATATAGAAAAGATTTTTTTTTGACCAAATAATAAGTTATTTGTTTCTAAAGGATAGATGAGAGGCAAGAGTTTTGCTTCAGAAAAAATTTGATTTAAATATGCAATTAGAATAATTTAGGTAAATAAGGAGAAAAGATCTAATGTAGAAGTATTTTCCCTATATATTGGTTTTTTAAATTTTGAAATTATAGAAAGATCAACGTAAGAAGAATATATATTTCTAAAGAAAAATATGTCTAGTAATTGTAGAATATAAAATTTGAATAATGAAATGCAATTTTGCGAGAATATAAAATAGTATCAATGTTTCGAATATTTTGGTGAATCTTAGATTGTATTAACTATTAATTTGTATACAGACAAAATTATATTAGGGCTAATTTTATAATATTAAGACTAACAAAGAGAATATATTACAATAGATTGGAGAGAAGAATAATATTATAAATAATGGAGATAAAATGGACTTATATTATCTCCCAAACCGATAAATTATATTAATATATATTTATATATATTTTAAAATAATTTCTGATATCAACTATAATAAATTAGTAAACTATGTTTTAGGAATTTAAAGGAACTA;start=51248;subtype=PARTIAL_EXTERNAL;support_ref=76;support_variant=2;type=ALTERNATIVE;
scaffold51_109_with_IES	MILORD	internal_eliminated_sequence	51326	53316	.	.	.	ID=MILORD.109.51326.53316;Name=MILORD.109.51326.53316;bounded_by_ta=TRUE;common_boundary=None;end=53316;ies_id=IESPGM.PTET51.1.109.43401;ies_left_dist=-78;ies_min_dist=8;ies_right_dist=-8;junction_seq=atttcaattcactatTAgtaaactatgtttta;read_names=J00121:27:H3GGKBBXX:5:1127:27478:42636;sequence=TATAGATGTTTCAATCAATTATCTTTAAATAATTTCTTTATTTTCATATTAGGTTAAATTTACAATTTTATGACCTAATTTCCGTTATACACCTTGATCATCATCTCAACAAGTATTATAAATTTGTTATCTAGACCCTGATATGTGATATAAAATGATAATGCATAGAGAAATTACTTATTTTTATTCTCCTTTGTGGTGGCTTTAAAGTTATTCCTAGATGTATTCTTTTATGTATATCTAAGTCCTTTAATTCAAGTTCCTGGTTCTTGAAAGACACACATTGTCAGTTTGCAATCTAAATGTTTAAAGAAAATATTTATATATTTTTTAAAGTACAAAGTTTCTCTTTGATTTTAGTAATTCCTAAAATCGAGTTAAAATATTTTTCTTCGATATAAAATAAGTAATCTTAAAAGGAATAATCACTCATCTATAAACCATCTTAAATCTGGTGCAATGGCTTTTTTGATATTCCCAATATGGATGATTTAAATAGAAATAGATATATATCGTTTATTGGATAATATTAATATTTAGGATCATATATTCATTTAACATTTCCTTTGGAAAACCAATGAAAGGAAGATATTTTTTTATGAGATATAAAGTCTAGGCTAATTCATCCAAGAAATAAAGATATATTCGAAAAGATTAAAAGAAACAGAAAAAAATTTGAAAAGAAAAATTAGATTGAATTTTTAAATGTACAAGTTATATAATTTATAAATACTAATTCCAAGAAATTGAATAATGGTATTTATTTATAAATATATTACTTCGATATTCAGAAACTAGTGTAAAACTAAATTAGTTTAAGAATGTTAAAACAGATTGTATTTAAATTAAAAGACTTTCTCTTAAAAACTTAATAGGATTACCAAAATGAGCAAAAAGTAAAATTATTGATAGATTAATTAATCAAAATATAAGAATTAGATTCCTAATGACCTAGGATAACTGTGTATAAGTTAATGGAAAATTTGTCCAATACATATTGTATTAGGATCTTTAGATTATATGGTTCTTAACAATAAATTATTGATACAATAACAGGTAAAAAAAGATAGGATAATGGTTTAAAAGATTTTTAGAGTTTGAAATTAAAAATTATCAAATTTAAAATTTTTAGATAAATAAAAATTATAGAGTCTTAATATAGGTCTCTCCTTAATAATAAATTCCAAGAAGAAAATTGAAATAGGTGGTGGGATTTATAATTCTTATTTTCCTCCTGAAAATCCATCTCAAATAAATATTGAATTTAAACTGATAGTTTTTCATTTCAGTTATTACACATTTAATGGCAATAAGAATATTTATTTTCAAACTTAATTAGCGTAGAGTACATATTATTTGTAAAATTAAATCTCCAACATCATTTAGAAACGAATAATTCAATTTTGATCATCAGTAAATATGTTTATGTTAAATTACAATATAGAAAAGATTTTTTTTTGACCAAATAATAAGTTATTTGTTTCTAAAGGATAGATGAGAGGCAAGAGTTTTGCTTCAGAAAAAATTTGATTTAAATATGCAATTAGAATAATTTAGGTAAATAAGGAGAAAAGATCTAATGTAGAAGTATTTTCCCTATATATTGGTTTTTTAAATTTTGAAATTATAGAAAGATCAACGTAAGAAGAATATATATTTCTAAAGAAAAATATGTCTAGTAATTGTAGAATATAAAATTTGAATAATGAAATGCAATTTTGCGAGAATATAAAATAGTATCAATGTTTCGAATATTTTGGTGAATCTTAGATTGTATTAACTATTAATTTGTATACAGACAAAATTATATTAGGGCTAATTTTATAATATTAAGACTAACAAAGAGAATATATTACAATAGATTGGAGAGAAGAATAATATTATAAATAATGGAGATAAAATGGACTTATATTATCTCCCAAACCGATAAATTATATTAATATATATTTATATATATTTTAAAATAATTTCTGATATCAACTATAATAAAT;start=51326;subtype=OVERLAPPING;support_ref=41;support_variant=1;type=ALTERNATIVE;
scaffold51_109_with_IES	MILORD	internal_eliminated_sequence	52102	53308	.	.	.	ID=MILORD.109.52102.53308;Name=MILORD.109.52102.53308;bounded_by_ta=TRUE;common_boundary=RIGHT;end=53308;ies_id=IESPGM.PTET51.1.109.43401;ies_left_dist=-854;ies_min_dist=0;ies_right_dist=0;junction_seq=tatttataaatatatTAataaattagtaaact;read_names=J00121:27:H3GGKBBXX:5:2216:20973:24120;sequence=TACTTCGATATTCAGAAACTAGTGTAAAACTAAATTAGTTTAAGAATGTTAAAACAGATTGTATTTAAATTAAAAGACTTTCTCTTAAAAACTTAATAGGATTACCAAAATGAGCAAAAAGTAAAATTATTGATAGATTAATTAATCAAAATATAAGAATTAGATTCCTAATGACCTAGGATAACTGTGTATAAGTTAATGGAAAATTTGTCCAATACATATTGTATTAGGATCTTTAGATTATATGGTTCTTAACAATAAATTATTGATACAATAACAGGTAAAAAAAGATAGGATAATGGTTTAAAAGATTTTTAGAGTTTGAAATTAAAAATTATCAAATTTAAAATTTTTAGATAAATAAAAATTATAGAGTCTTAATATAGGTCTCTCCTTAATAATAAATTCCAAGAAGAAAATTGAAATAGGTGGTGGGATTTATAATTCTTATTTTCCTCCTGAAAATCCATCTCAAATAAATATTGAATTTAAACTGATAGTTTTTCATTTCAGTTATTACACATTTAATGGCAATAAGAATATTTATTTTCAAACTTAATTAGCGTAGAGTACATATTATTTGTAAAATTAAATCTCCAACATCATTTAGAAACGAATAATTCAATTTTGATCATCAGTAAATATGTTTATGTTAAATTACAATATAGAAAAGATTTTTTTTTGACCAAATAATAAGTTATTTGTTTCTAAAGGATAGATGAGAGGCAAGAGTTTTGCTTCAGAAAAAATTTGATTTAAATATGCAATTAGAATAATTTAGGTAAATAAGGAGAAAAGATCTAATGTAGAAGTATTTTCCCTATATATTGGTTTTTTAAATTTTGAAATTATAGAAAGATCAACGTAAGAAGAATATATATTTCTAAAGAAAAATATGTCTAGTAATTGTAGAATATAAAATTTGAATAATGAAATGCAATTTTGCGAGAATATAAAATAGTATCAATGTTTCGAATATTTTGGTGAATCTTAGATTGTATTAACTATTAATTTGTATACAGACAAAATTATATTAGGGCTAATTTTATAATATTAAGACTAACAAAGAGAATATATTACAATAGATTGGAGAGAAGAATAATATTATAAATAATGGAGATAAAATGGACTTATATTATCTCCCAAACCGATAAATTATATTAATATATATTTATATATATTTTAAAATAATTTCTGATATCAACTA;start=52102;subtype=PARTIAL_INTERNAL;support_ref=33;support_variant=1;type=ALTERNATIVE;
scaffold51_109_with_IES	MILORD	internal_eliminated_sequence	52345	52370	.	.	.	ID=MILORD.109.52345.52370;Name=MILORD.109.52345.52370;bounded_by_ta=TRUE;common_boundary=None;end=52370;ies_id=IESPGM.PTET51.1.109.43401;ies_left_dist=-1097;ies_min_dist=938;ies_right_dist=938;junction_seq=aggatctttagattaTAcaataacaggtaaaa;read_names=J00121:27:H3GGKBBXX:5:1228:28331:23259;sequence=TATGGTTCTTAACAATAAATTATTGA;start=52345;subtype=INTERNAL;support_ref=54;support_variant=1;type=ALTERNATIVE;
scaffold51_109_with_IES	MILORD	internal_eliminated_sequence	53179	53308	.	.	.	ID=MILORD.109.53179.53308;Name=MILORD.109.53179.53308;bounded_by_ta=TRUE;common_boundary=RIGHT;end=53308;ies_id=IESPGM.PTET51.1.109.43401;ies_left_dist=-1931;ies_min_dist=0;ies_right_dist=0;junction_seq=acaaagagaatatatTAataaattagtaaact;read_names=J00121:27:H3GGKBBXX:5:1209:20791:8084;sequence=TACAATAGATTGGAGAGAAGAATAATATTATAAATAATGGAGATAAAATGGACTTATATTATCTCCCAAACCGATAAATTATATTAATATATATTTATATATATTTTAAAATAATTTCTGATATCAACTA;start=53179;subtype=PARTIAL_INTERNAL;support_ref=31;support_variant=1;type=ALTERNATIVE;
scaffold51_109_with_IES	MILORD	internal_eliminated_sequence	53307	53350	.	.	.	ID=MILORD.109.53307.53350;Name=MILORD.109.53307.53350;bounded_by_ta=TRUE;common_boundary=None;end=53350;ies_id=IESPGM.PTET51.1.109.43401;ies_left_dist=-2059;ies_min_dist=42;ies_right_dist=-42;junction_seq=atttctgatatcaacTAgtgaagaagattcca;read_names=J00121:27:H3GGKBBXX:5:1209:23632:35163,J00121:27:H3GGKBBXX:5:2107:15676:35831,J00121:27:H3GGKBBXX:5:2216:8471:29712;sequence=TATAATAAATTAGTAAACTATGTTTTAGGAATTTAAAGGAACTA;start=53307;subtype=OVERLAPPING;support_ref=78;support_variant=3;type=ALTERNATIVE;
scaffold51_109_with_IES	MILORD	internal_eliminated_sequence	53505	53603	.	.	.	ID=MILORD.109.53505.53603;Name=MILORD.109.53505.53603;bounded_by_ta=TRUE;common_boundary=Both;end=53603;ies_id=IESPGM.PTET51.1.109.43597;ies_left_dist=0;ies_min_dist=0;ies_right_dist=0;junction_seq=gcctcatgagaaaaaTAgctactataatacat;read_names=J00121:27:H3GGKBBXX:5:1128:9841:35954,J00121:27:H3GGKBBXX:5:1114:1925:33879,J00121:27:H3GGKBBXX:5:2107:18862:34213,J00121:27:H3GGKBBXX:5:1220:7547:7539,J00121:27:H3GGKBBXX:5:2102:15382:45309,J00121:27:H3GGKBBXX:5:2125:27915:1015,J00121:27:H3GGKBBXX:5:2120:13342:3371;sequence=TACACCCAAGACAATTTTGTAAGGTAAATACTTTTCAATTGTTTCCATAATTTTCTTTTTGGTATAAACAAATTTATGAATATCAATCAAATTCGAACG;start=53505;subtype=IES;support_ref=110;support_variant=7;type=IES;
scaffold51_109_with_IES	MILORD	internal_eliminated_sequence	53505	53612	.	.	.	ID=MILORD.109.53505.53612;Name=MILORD.109.53505.53612;bounded_by_ta=TRUE;common_boundary=LEFT;end=53612;ies_id=IESPGM.PTET51.1.109.43597;ies_left_dist=0;ies_min_dist=0;ies_right_dist=-9;junction_seq=gcctcatgagaaaaaTAatacatttttagcta;read_names=J00121:27:H3GGKBBXX:5:2120:13423:16840,J00121:27:H3GGKBBXX:5:2104:25997:4901;sequence=TACACCCAAGACAATTTTGTAAGGTAAATACTTTTCAATTGTTTCCATAATTTTCTTTTTGGTATAAACAAATTTATGAATATCAATCAAATTCGAACGTAGCTACTA;start=53505;subtype=PARTIAL_EXTERNAL;support_ref=110;support_variant=2;type=ALTERNATIVE;
scaffold51_109_with_IES	MILORD	internal_eliminated_sequence	53567	53612	.	.	.	ID=MILORD.109.53567.53612;Name=MILORD.109.53567.53612;bounded_by_ta=TRUE;common_boundary=None;end=53612;ies_id=IESPGM.PTET51.1.109.43597;ies_left_dist=-62;ies_min_dist=9;ies_right_dist=-9;junction_seq=taattttctttttggTAatacatttttagcta;read_names=J00121:27:H3GGKBBXX:5:1127:20740:36622,J00121:27:H3GGKBBXX:5:2214:27082:2527,J00121:27:H3GGKBBXX:5:1219:22161:48825,J00121:27:H3GGKBBXX:5:2214:21765:9596,J00121:27:H3GGKBBXX:5:1124:22780:46873;sequence=TATAAACAAATTTATGAATATCAATCAAATTCGAACGTAGCTACTA;start=53567;subtype=OVERLAPPING;support_ref=84;support_variant=5;type=ALTERNATIVE;
scaffold51_109_with_IES	MILORD	internal_eliminated_sequence	54265	54291	.	.	.	ID=MILORD.109.54265.54291;Name=MILORD.109.54265.54291;bounded_by_ta=TRUE;common_boundary=Both;end=54291;ies_id=IESPGM.PTET51.1.109.44258;ies_left_dist=0;ies_min_dist=0;ies_right_dist=0;junction_seq=ttctattattaaaggTAataattattatatag;read_names=J00121:27:H3GGKBBXX:5:1109:30127:5481,J00121:27:H3GGKBBXX:5:1107:11464:43339,J00121:27:H3GGKBBXX:5:2207:16792:31787,J00121:27:H3GGKBBXX:5:2217:21471:12743,J00121:27:H3GGKBBXX:5:1103:23155:23997,J00121:27:H3GGKBBXX:5:1211:19106:1683,J00121:27:H3GGKBBXX:5:1112:31619:43761,J00121:27:H3GGKBBXX:5:2209:23023:48597,J00121:27:H3GGKBBXX:5:1119:23906:46750,J00121:27:H3GGKBBXX:5:1113:24353:35356,J00121:27:H3GGKBBXX:5:2228:25966:15434,J00121:27:H3GGKBBXX:5:1215:8389:1894,J00121:27:H3GGKBBXX:5:1211:19938:44552,J00121:27:H3GGKBBXX:5:1222:16488:4532,J00121:27:H3GGKBBXX:5:2224:12459:17210,J00121:27:H3GGKBBXX:5:2227:25804:19302,J00121:27:H3GGKBBXX:5:2118:28178:24823,J00121:27:H3GGKBBXX:5:1107:8450:11847,J00121:27:H3GGKBBXX:5:1102:14032:33053,J00121:27:H3GGKBBXX:5:1228:16762:41088,J00121:27:H3GGKBBXX:5:1101:21247:23118,J00121:27:H3GGKBBXX:5:2201:13545:3758,J00121:27:H3GGKBBXX:5:2210:15666:20093,J00121:27:H3GGKBBXX:5:2218:11880:2035,J00121:27:H3GGKBBXX:5:1126:24627:2598,J00121:27:H3GGKBBXX:5:1113:15077:11864,J00121:27:H3GGKBBXX:5:2219:16731:42724,J00121:27:H3GGKBBXX:5:2219:14225:2721,J00121:27:H3GGKBBXX:5:2213:16528:6431,J00121:27:H3GGKBBXX:5:2218:14397:13429,J00121:27:H3GGKBBXX:5:1206:25449:8981,J00121:27:H3GGKBBXX:5:2122:22475:18775,J00121:27:H3GGKBBXX:5:2111:11018:5745,J00121:27:H3GGKBBXX:5:2201:31324:21342,J00121:27:H3GGKBBXX:5:2104:14854:38803,J00121:27:H3GGKBBXX:5:2227:12002:47225,J00121:27:H3GGKBBXX:5:1218:26808:1842,J00121:27:H3GGKBBXX:5:2206:26017:20445,J00121:27:H3GGKBBXX:5:1117:12571:2914,J00121:27:H3GGKBBXX:5:1104:5000:5587,J00121:27:H3GGKBBXX:5:1211:10013:19970,J00121:27:H3GGKBBXX:5:1109:22374:20041,J00121:27:H3GGKBBXX:5:2202:6796:49247,J00121:27:H3GGKBBXX:5:2122:8856:38890,J00121:27:H3GGKBBXX:5:1107:27032:26283,J00121:27:H3GGKBBXX:5:2220:18700:5763,J00121:27:H3GGKBBXX:5:2211:22323:46575,J00121:27:H3GGKBBXX:5:1119:22769:18230,J00121:27:H3GGKBBXX:5:1205:8887:2756,J00121:27:H3GGKBBXX:5:1220:17604:28129,J00121:27:H3GGKBBXX:5:1220:17675:28112,J00121:27:H3GGKBBXX:5:2209:2757:34653,J00121:27:H3GGKBBXX:5:1125:21481:42829,J00121:27:H3GGKBBXX:5:2110:21653:6906;sequence=TATAACATGGTTAATTTATATGCACTA;start=54265;subtype=IES;support_ref=6;support_variant=54;type=IES;
scaffold51_109_with_IES	MILORD	internal_eliminated_sequence	54952	57969	.	.	.	ID=MILORD.109.54952.57969;Name=MILORD.109.54952.57969;bounded_by_ta=TRUE;common_boundary=Both;end=57969;ies_id=IESPGM.PTET51.1.109.44918;ies_left_dist=0;ies_min_dist=0;ies_right_dist=0;junction_seq=acaagaatattcaaaTAcaaatgataaaatga;read_names=J00121:27:H3GGKBBXX:5:1123:26961:31083,J00121:27:H3GGKBBXX:5:2211:17198:27883,J00121:27:H3GGKBBXX:5:1111:28229:16788,J00121:27:H3GGKBBXX:5:2202:5193:14537,J00121:27:H3GGKBBXX:5:2103:18822:9772,J00121:27:H3GGKBBXX:5:1222:21704:37097,J00121:27:H3GGKBBXX:5:2205:6086:29131,J00121:27:H3GGKBBXX:5:2208:18213:5552,J00121:27:H3GGKBBXX:5:2221:25053:8084,J00121:27:H3GGKBBXX:5:2111:23013:6730,J00121:27:H3GGKBBXX:5:1120:4097:8312,J00121:27:H3GGKBBXX:5:2223:6938:47524,J00121:27:H3GGKBBXX:5:1219:24951:42302,J00121:27:H3GGKBBXX:5:1219:25672:41616,J00121:27:H3GGKBBXX:5:2210:12895:13992,J00121:27:H3GGKBBXX:5:2116:22567:8101,J00121:27:H3GGKBBXX:5:1206:13250:7785,J00121:27:H3GGKBBXX:5:2126:4675:21061,J00121:27:H3GGKBBXX:5:2224:17929:25914,J00121:27:H3GGKBBXX:5:2110:25408:45590,J00121:27:H3GGKBBXX:5:2101:23094:24173,J00121:27:H3GGKBBXX:5:1102:19187:22995;sequence=TATTGTACATTCCAATTTTGCACAAAATAGAATTTATAAATCTTGGAATTTCAATTCTAAATTTCAAACCAAAAGTCAAGAATTGATTAATAGTAGATGTTTACATACAAATTTAATTCTTGAGAATTTTTTTGAATTACTTTCCTAATATGCTTAGCAATTACTTAGTATAGGGGAGGAATCAACATTTCTAATATGGAATTCTGTAGTGAAGTTCGAAATCACCAATCCTTTTATAGCTACTTTTATATAACTATTAGAGCTTAAGGACATTCTTTTCGTATCATTGAGTTGTAATTGCGGGCAAATATATAAAATATGTGTTAGGATAAATATTTAATATAATTGATGTTTTTATTTCCAATTGAAGGATTATGATATCCAATATAACATTTTAGAGATGTATTAAATATTTTTTTACAGCTTGTCTAGATGTAAATTAATTTTGTCTTTGCTCCATATTGTTACTCCTAGGTATTGGTATTGGGTTACAATAAAGAAATCTTGGATATTTAACTACTTCAATTACAAATGACTTTAGATAAAGATGATTCCACTCTTTAATTTATTTATTAAGAGGTTATGTTTCAAAGATAGCTCTGAAATTGTATGGAGAATAATCTATAATTTACAATGTCTAACAAAGAGTTCAATATCATCAGCATATTGGTAGCTTTCATAAGACTATTTTAGATAACTTAAGAAATCTTCCATATAAGTATTAAATAAAGCTGACGAAAGTGGAGAGCCCTAGGGCACCTCATTAGCAAAGTGATATTTTTTATTTGTTAGTGGACATATGTAGCAGAATTTTGAGACAGAATTTCTCAAAAATTTATTTCTTATTGATCTAGGATTTGTTTTTATCTTAGAATTTAAAAAGCTAATCTCTATCTATACTGTTGAATGCATTACTAAAGTCAATAATTACGCAATTCATTTTATCTCTCTTCTTAAAATTATTTATCTTATTTAATTGATGATGTTAATTTGATTTGAGGAAATTCCAAAAATTTAAAAAAGTGGGCTTAAAATTGTTATAGGCCTATTAGGGATATTTGGATGGACTTTATTTAATGGAGTAATTCTAGCTCTGCAACTTTTTAAGTTGATTCCAATTATATTATTCGTCCAGATATTCTTCAAAATATGAAGATTTTTGGTTTGTCTCAAGAAATTATCAGATATTCCATCGTAAGTAATCCCTTAATTATAAGACATCCCTTTCTAAATATCAAATATATCAAAATCTTCTAGAGGGGGCAATGAGGGTAGGCGTTTTGATTTGAGCTAATATACTTTCGATATTAGACTAAGTTATTCTAGGCGGGTGATTCATAGCTGAATCTCCAAACTATAATCTATTTGAGTCATCTATAAATTAAGAATATATAAGTTATTTTCTTTTTTAAAGGATTTAAGATAGTAATGGTTCTTACAAGTTTAAAAAAAAATTTTTGAGAATAAATCAGCTTTTACAAAAGAGTAATTTAATTTTGGGATATTTGGCAACTTTATTAAATATGTGATAGTAGAATTATTATCTTATTGAAGGTTAAATTTTAAATTCAATTTTAATTAAGCAGTGGTCAGAGTATTCATTAAATTCATATTTATTATTAGATTCTATTAGTGGGAATGTTAATATGTGAACTGTTCTACTTAATACAATTGTACTAATTTTTTTTCTGTAAAATGTATGTGTATGAGGAAGGATTACTTCATAAAAACAATTAAGGGGGTTTAATTTTAAAATTGAAATCACCAAAGATGATAATTATTTGATTTGGCTTCATTGCATTTATAAATTTACTGAACCTTGAATTTAATTTTTTTTTCTTTTGAAAATACTGATTTTTTATTAAAATTAAAGTTGAATATGAAAATGTCAATATATTCATTTCTTGCATTAATAATAAGGGAATCAAAATGAGTATCACAACACAATTTAAAAATATTACTTTATGGATGTGAAGCATTTATGAATTCCAGCCATAATGCCACCTATTTAGAAGATGAGTATATATGTTAGTTATATATTGCACAACTTGAGGAAGAAGTTATTAAATTATTTCTGCTTTCTTAGAGACAAAATAGTTGGGGACCATTTAGTTTGACTAAATTTAACTTATTAGTTATTATTGAGGATACGTTCTATGAGAAGACATTAATTCAGAATTTTTGTGTTAAAATCGAGACACTTATTGTTAATACTGCTAGGTCCATCAGACAGTGTCTAACTCTGATACCCAGTGGAGTCTACTTAAGACTACACTCATTCAATTTGATCACCATTAAATGTATGGGAATTTCAATGGGGAACATTGCCTTTGTGTTATTTCTTCACGTTTTTGCATGTTTCAAATCTTCCGTCACAAATAAATAATCGTTAGTCATCATTGTCAGATACTACCGAAATTTAATTGAATTATTGTATGTTTTGTTTAAGCGGAGAATACTATTATTTTAACTTTTAAATAGAATTTTTCAATTTGTTCTCCTAAATCCTTTAATGCTGAATTTTAGATTAATTTTTTGTGAACTTTAAAAAAATGAAGTGTAATTATTTGCTAATTAATGAAATTCCTAATTTTTTATCAAAATTAATTGAATTGTTTTTAAATATAGCAAAAAAAAGAATATTTTGAATTTCATAAATGTAAAATAATTTAATAGATTCGTTGACTCATTACAATTACAAATAATGTGGAGAGAAAAATGCAATATTTTATGATTGTTATTCACTATATTTTGTAAATAATGTTTTGCAAACTGCTAAATACAATTTTATTTTTTTCAAGATCTCAGAAAATAGATTTTAGAAATATAGTAAATAAAATATTATATATCATTTGGAGGATAAAATATGCCATTTATGTCCCTTGACTTTATTCATACACAAAAGAATTTATTTCACTTCTTTCCTCATTATTTTTCTCGATTAATTTTCAATTGCGAAAAACGCCTATTTAAAATTAAATTTATTTCACAAATATACTTTTAATTTTAGATTAACAA;start=54952;subtype=IES;support_ref=92;support_variant=22;type=IES;
scaffold51_109_with_IES	MILORD	internal_eliminated_sequence	59197	59261	.	.	.	ID=MILORD.109.59197.59261;Name=MILORD.109.59197.59261;bounded_by_ta=TRUE;common_boundary=Both;end=59261;ies_id=IESPGM.PTET51.1.109.46145;ies_left_dist=0;ies_min_dist=0;ies_right_dist=0;junction_seq=ctattatttgtattaTAgaaagattactagtt;read_names=J00121:27:H3GGKBBXX:5:1225:18964:42020,J00121:27:H3GGKBBXX:5:1116:21745:39137,J00121:27:H3GGKBBXX:5:1222:21765:29360,J00121:27:H3GGKBBXX:5:1125:7182:47770,J00121:27:H3GGKBBXX:5:2121:13839:17491,J00121:27:H3GGKBBXX:5:1110:15118:43656,J00121:27:H3GGKBBXX:5:1212:29264:13834,J00121:27:H3GGKBBXX:5:2225:29082:1279,J00121:27:H3GGKBBXX:5:2208:31933:40121,J00121:27:H3GGKBBXX:5:1221:10257:35972,J00121:27:H3GGKBBXX:5:2225:13403:10862,J00121:27:H3GGKBBXX:5:2203:24353:4374,J00121:27:H3GGKBBXX:5:2128:27214:20269,J00121:27:H3GGKBBXX:5:2227:7070:25808,J00121:27:H3GGKBBXX:5:2210:28209:2299,J00121:27:H3GGKBBXX:5:2106:3356:47612,J00121:27:H3GGKBBXX:5:2218:15199:7117,J00121:27:H3GGKBBXX:5:1119:17726:19724,J00121:27:H3GGKBBXX:5:1214:22597:35409,J00121:27:H3GGKBBXX:5:2223:23399:32050,J00121:27:H3GGKBBXX:5:1224:19004:48104,J00121:27:H3GGKBBXX:5:2110:24221:28270,J00121:27:H3GGKBBXX:5:1227:23409:17298,J00121:27:H3GGKBBXX:5:1125:19015:14994,J00121:27:H3GGKBBXX:5:1112:8440:34266;sequence=TATAGTAAATTTGATTTTAATTGTTGATTAATCAAGAGTTTATAAAACTAATCAATTTTTAAGTG;start=59197;subtype=IES;support_ref=110;support_variant=25;type=IES;
scaffold51_109_with_IES	MILORD	internal_eliminated_sequence	59516	59621	.	.	.	ID=MILORD.109.59516.59621;Name=MILORD.109.59516.59621;bounded_by_ta=TRUE;common_boundary=Both;end=59621;ies_id=IESPGM.PTET51.1.109.46399;ies_left_dist=0;ies_min_dist=0;ies_right_dist=0;junction_seq=attagtttgatctcgTAatttactgctacttg;read_names=J00121:27:H3GGKBBXX:5:2203:12225:6255,J00121:27:H3GGKBBXX:5:2104:27306:9702,J00121:27:H3GGKBBXX:5:1108:19837:13781,J00121:27:H3GGKBBXX:5:1114:24089:15311,J00121:27:H3GGKBBXX:5:2205:27965:40948,J00121:27:H3GGKBBXX:5:2204:21531:36306;sequence=TATTGTGTAGTTTAATAATGAATTTTTATTTTTTATTTTTTAGTAAATAAAAATATGAATTTATAAATTCATTACAATTAATCAAATTAAACCTTCAGATAAACAA;start=59516;subtype=IES;support_ref=86;support_variant=6;type=IES;
scaffold51_109_with_IES	MILORD	internal_eliminated_sequence	62765	65020	.	.	.	ID=MILORD.109.62765.65020;Name=MILORD.109.62765.65020;bounded_by_ta=TRUE;common_boundary=None;end=65020;ies_id=IESPGM.PTET51.1.109.51683;ies_left_dist=2193;ies_min_dist=41;ies_right_dist=41;junction_seq=tttaattaattttttTAtattgtgctaagaaa;read_names=J00121:27:H3GGKBBXX:5:2224:14732:18089;sequence=TATTTCTTAATTTATTTAATAATTATGTTTAAAATTTGTTCTTCACAACAACCATAAATTTTGAGAAAACCTTTGTTGATGATATGAGCCCATTTAAGATTAAAAATATTGGAATTGTCTATTTTACAAGTATACATTAACTTTCTTACTATTTATACTCATTCAATACTGAATCATTCAAAACCAAATTCGACTGAAATTTATCAAAATTGATTTATGAACATTATTTTTATTCATGTATTTATCCTTTCAATGCTATATGAAACTGTAAATTTTTATAATTATCTTTCATTCTGGAAATTTTTAATTTAATGTATTTAATTTAGGAGAAATGCTCCCACTAATTATTTGCTATTGTATAGTAAAAAATAAATTCATTCTGTATAGATGAATAAATCGTTTTAAATAGTTCATTAAAGGAAACTGTCTTGGAATTACAAAAAAATATAAATTATATCAAAAGTAGCAAAATGGTATGAAAAGTTAGATATATGTCATTTTTCCATCACGAGATTTAGCGTATATTTATTAAATCACCAAAATATTTTAAATTTCTTTTTCACAAGATTACATTCATACTTATAAGTATTTTTAGAACTCTATATTTGTTAAGTGCTGAGAAATAGTATTGTTTTTCTATTTATTTTTGTATGCTACAGTTTAAAAGAGAAAATTAATTGTTAAAGTAAAATAATGCGATAAATTCCCTAAGATATTTTTAAACATATTCTAATTAATTAATAGCAATATCAAGACTAAAAATAAGAAAACTCATAAACTACACTCCATGAATTTATTAAATCCAATTACAGTTTGGTTAAATTTTATAGGAATAATAATCAATCAAAAAATTAATTATTTACATGATTTCTCCTCCATACATTGTTGATAAATTTAAAATAGAAATAATTTGAAAAATAATATTGTTGAAATTCATCAACCTATTTTTTAATGCAATTATTAAAGCTAATAGATATTCCTAATTTATAAAATTTACTTATTTAAACATTTTTGTTTACTTATATATGCTTATTTATATCAGATGGTAGATGTTTATTTTTTATATTAGAAAACTAGTTTTAATTCATAAATATATTTCTTTGAGCGCAATTTATCCTAAGCCTAAGAATTCATATATTATTTGATCCAGTTAAAATGTTCATCATCAAGTGAGAATAAAAAATGAATTTATCTGTTGTGCTGGATGCTAAATTATTATTTAATGAAGTATTTAAATTACCTTCTTAAATTAATGCAAGTCAATTTCTACTTCATTGAAATATGATTATACCTTTAAGAATTCAAACTATAAACTCAATCTTAGCATTTTCCTTAGTAGCTAATTTTTATAATCTATGAACAGATAGAGTGAGCTCCATCATGATGAAGAGTGTATTTCAGGCCTATTTCTTGAATTAGCCTTGATTTCTAATGATGGTACCATAATTTAAACACTTCCTAAAACACAATGAAATTTTCAAATCTGACATAATTAACTCGAAAAGCAAAACTGACGAATATTCAGTTAAAAATTAGAGATGCTAATGCTGTAGTGGGTTCATTAGATTCAACCTATAATGAGGTTAAATTCAAAAAATATTACAACCTAAAAGATCAAACTCTGTTATCACTATAGAATATTTGTTTCAAGAAATTACAAATACATTACACCGAAACAAATTTTAAGATGTTAAAATAGGGCAGTTGTTTGAAAATGCAATTACAAAACTGTTATCCGAAACCTTACTTTCGGTTAGATGTAGGTTGGGGTTATGACTAATCCAAATAAAGTATGGATGATTAACGTCACAAAACAACTACGATTATAGAATACAAAGCTTAAAATATTTCATAAACAGCAACCTTATTATGAATTAACCAAAAAATATTATGGTAAAATAAGTGTTCAATTCTCATTAAAAAATTTGCATGAAATTAATATGTTATGAATTGTTTAGAAAGAAGAATTTTAAGTTAGATAATTTTCATTTTAGAAATTATTTTGGTTATCTCAATAGTTAATAACTCACAACAAATCTGTTTCAAGGTCTAAATTACAGCGTTTGGTCAATTTTTAAATCAGGAAATTATTTGTGGCTGCTCCTTTTGTAATCATTGAGGAATGAAATTAGCATGATTTCTGCAAATTCAAGCAAAATCTAAAATTATATATTATGAACTTTAAGTGCAATTTACAGCTGCTAAATTTAGATTAAAAGGTTGTATGTATGGAAGGGTTCTTATAAATTTTAAAAA;start=62765;subtype=OVERLAPPING;support_ref=103;support_variant=1;type=ALTERNATIVE;
scaffold51_109_with_IES	MILORD	internal_eliminated_sequence	63122	63148	.	.	.	ID=MILORD.109.63122.63148;Name=MILORD.109.63122.63148;bounded_by_ta=TRUE;common_boundary=Both;end=63148;ies_id=IESPGM.PTET51.1.109.49899;ies_left_dist=0;ies_min_dist=0;ies_right_dist=0;junction_seq=aattatttgctattgTAgatgaataaatcgtt;read_names=J00121:27:H3GGKBBXX:5:1212:4919:3090,J00121:27:H3GGKBBXX:5:1206:6654:19882,J00121:27:H3GGKBBXX:5:1221:9262:13781,J00121:27:H3GGKBBXX:5:2114:23723:5956,J00121:27:H3GGKBBXX:5:2209:3884:33229,J00121:27:H3GGKBBXX:5:2220:29072:24753,J00121:27:H3GGKBBXX:5:2215:20882:39014,J00121:27:H3GGKBBXX:5:2202:14996:27127,J00121:27:H3GGKBBXX:5:2114:23693:6009,J00121:27:H3GGKBBXX:5:1219:24962:20023,J00121:27:H3GGKBBXX:5:1201:8887:35532,J00121:27:H3GGKBBXX:5:2208:4107:31470,J00121:27:H3GGKBBXX:5:2226:18720:18142,J00121:27:H3GGKBBXX:5:1125:9130:9789,J00121:27:H3GGKBBXX:5:2221:16041:23135,J00121:27:H3GGKBBXX:5:2126:18335:40719,J00121:27:H3GGKBBXX:5:2228:6147:33492,J00121:27:H3GGKBBXX:5:2107:3244:2053,J00121:27:H3GGKBBXX:5:1127:21684:11530,J00121:27:H3GGKBBXX:5:1127:14631:11407,J00121:27:H3GGKBBXX:5:2217:3894:38697,J00121:27:H3GGKBBXX:5:2101:15108:37660,J00121:27:H3GGKBBXX:5:1115:28473:13939,J00121:27:H3GGKBBXX:5:2223:7547:15944,J00121:27:H3GGKBBXX:5:1217:26829:3741,J00121:27:H3GGKBBXX:5:1113:14976:46012,J00121:27:H3GGKBBXX:5:1208:14742:30134,J00121:27:H3GGKBBXX:5:1109:17442:28446,J00121:27:H3GGKBBXX:5:1113:15706:35989,J00121:27:H3GGKBBXX:5:1204:27499:33844,J00121:27:H3GGKBBXX:5:2121:26849:5429,J00121:27:H3GGKBBXX:5:2218:17137:40262,J00121:27:H3GGKBBXX:5:1113:22029:34354,J00121:27:H3GGKBBXX:5:1214:7375:46065,J00121:27:H3GGKBBXX:5:1117:9414:17526,J00121:27:H3GGKBBXX:5:1125:12499:48614,J00121:27:H3GGKBBXX:5:1219:7567:23118;sequence=TATAGTAAAAAATAAATTCATTCTGTA;start=63122;subtype=IES;support_ref=126;support_variant=37;type=IES;
scaffold51_109_with_IES	MILORD	internal_eliminated_sequence	64315	64339	.	.	.	ID=MILORD.109.64315.64339;Name=MILORD.109.64315.64339;bounded_by_ta=TRUE;common_boundary=Both;end=64339;ies_id=IESPGM.PTET51.1.109.51065;ies_left_dist=0;ies_min_dist=0;ies_right_dist=0;junction_seq=gagatgctaatgctgTAatgaggttaaattca;read_names=J00121:27:H3GGKBBXX:5:2106:27803:27865,J00121:27:H3GGKBBXX:5:1204:13271:25826,J00121:27:H3GGKBBXX:5:2219:12571:42794,J00121:27:H3GGKBBXX:5:2209:12144:9948,J00121:27:H3GGKBBXX:5:1208:15047:40930,J00121:27:H3GGKBBXX:5:2113:23591:16594,J00121:27:H3GGKBBXX:5:1126:20862:24630,J00121:27:H3GGKBBXX:5:1205:23926:5253;sequence=TAGTGGGTTCATTAGATTCAACCTA;start=64315;subtype=IES;support_ref=194;support_variant=8;type=IES;
scaffold51_109_with_IES	MILORD	internal_eliminated_sequence	64958	65061	.	.	.	ID=MILORD.109.64958.65061;Name=MILORD.109.64958.65061;bounded_by_ta=TRUE;common_boundary=Both;end=65061;ies_id=IESPGM.PTET51.1.109.51683;ies_left_dist=0;ies_min_dist=0;ies_right_dist=0;junction_seq=actttaagtgcaattTAgagcagagcatgata;read_names=J00121:27:H3GGKBBXX:5:1209:11870:46012,J00121:27:H3GGKBBXX:5:1221:17300:17931,J00121:27:H3GGKBBXX:5:2126:22384:15627,J00121:27:H3GGKBBXX:5:2126:12276:45414,J00121:27:H3GGKBBXX:5:2212:12489:47366,J00121:27:H3GGKBBXX:5:2126:22262:15838,J00121:27:H3GGKBBXX:5:2215:12845:8348,J00121:27:H3GGKBBXX:5:2202:9374:35743,J00121:27:H3GGKBBXX:5:2227:29356:21658,J00121:27:H3GGKBBXX:5:2209:7750:36130,J00121:27:H3GGKBBXX:5:1110:24870:29219;sequence=TACAGCTGCTAAATTTAGATTAAAAGGTTGTATGTATGGAAGGGTTCTTATAAATTTTAAAAATATATTGTGCTAAGAAATTTAAGAGATATATTTTTAAATCG;start=64958;subtype=IES;support_ref=57;support_variant=11;type=IES;
scaffold51_109_with_IES	MILORD	internal_eliminated_sequence	65821	65847	.	.	.	ID=MILORD.109.65821.65847;Name=MILORD.109.65821.65847;bounded_by_ta=TRUE;common_boundary=None;end=65847;ies_id=IESPGM.PTET51.1.109.52776;ies_left_dist=334;ies_min_dist=334;ies_right_dist=537;junction_seq=tattgtcaaaatctaTAactcttcaagcataa;read_names=J00121:27:H3GGKBBXX:5:2105:10115:7205,J00121:27:H3GGKBBXX:5:1214:20344:17720,J00121:27:H3GGKBBXX:5:2211:27143:3829;sequence=TAAAGTAGAAAAAATAGTTATTATTTA;start=65821;subtype=MAC;support_ref=324;support_variant=3;type=CRYPTIC;
scaffold51_109_with_IES	MILORD	internal_eliminated_sequence	66155	66384	.	.	.	ID=MILORD.109.66155.66384;Name=MILORD.109.66155.66384;bounded_by_ta=TRUE;common_boundary=Both;end=66384;ies_id=IESPGM.PTET51.1.109.52776;ies_left_dist=0;ies_min_dist=0;ies_right_dist=0;junction_seq=actcctcctaagaagTAcatagatgaattccc;read_names=J00121:27:H3GGKBBXX:5:1112:9394:30538,J00121:27:H3GGKBBXX:5:1205:14448:5007,J00121:27:H3GGKBBXX:5:2226:17624:2105,J00121:27:H3GGKBBXX:5:1113:19289:7767,J00121:27:H3GGKBBXX:5:1114:8532:19759,J00121:27:H3GGKBBXX:5:1226:9151:5183,J00121:27:H3GGKBBXX:5:1120:28970:3266,J00121:27:H3GGKBBXX:5:1201:29843:16243,J00121:27:H3GGKBBXX:5:1106:6735:33774,J00121:27:H3GGKBBXX:5:1107:23612:31998,J00121:27:H3GGKBBXX:5:1217:17685:12550,J00121:27:H3GGKBBXX:5:2105:17472:14748,J00121:27:H3GGKBBXX:5:1225:6583:18951,J00121:27:H3GGKBBXX:5:2217:12905:48016,J00121:27:H3GGKBBXX:5:2101:23307:41950,J00121:27:H3GGKBBXX:5:1106:4148:35409,J00121:27:H3GGKBBXX:5:1106:15574:30837,J00121:27:H3GGKBBXX:5:2110:24647:36323,J00121:27:H3GGKBBXX:5:2204:19268:48350,J00121:27:H3GGKBBXX:5:2227:6258:45326,J00121:27:H3GGKBBXX:5:2125:9364:44166,J00121:27:H3GGKBBXX:5:2109:4026:18775,J00121:27:H3GGKBBXX:5:2218:21217:43216,J00121:27:H3GGKBBXX:5:1105:28534:30960,J00121:27:H3GGKBBXX:5:1112:23693:19197,J00121:27:H3GGKBBXX:5:2111:18051:29044,J00121:27:H3GGKBBXX:5:1215:27458:21817,J00121:27:H3GGKBBXX:5:1204:26616:27531,J00121:27:H3GGKBBXX:5:2228:13616:33000,J00121:27:H3GGKBBXX:5:2215:28666:36323,J00121:27:H3GGKBBXX:5:1218:15595:33264,J00121:27:H3GGKBBXX:5:2208:19289:10862,J00121:27:H3GGKBBXX:5:2215:16407:12198,J00121:27:H3GGKBBXX:5:2227:12520:25544,J00121:27:H3GGKBBXX:5:2103:22181:34231,J00121:27:H3GGKBBXX:5:1204:4178:15416,J00121:27:H3GGKBBXX:5:2220:23794:39594,J00121:27:H3GGKBBXX:5:1119:6888:11636;sequence=TATTATCTATTTATAGCTCTACCACAAAATAATAATTATAAAAAATCAAATATATAAAATGAAGCATGATCTTAAATCTTTATATAAAATGTTGGAAATATAATAGAGAAAAAAAAAGTTTTTTTGTTTATTTTAAGCATTCAAGTTTTTCATTTTATATGTCTTCACTGTGAAAATCTTCTGTAAGAGCCCTATAATTTTAATATATAATTAATGTTATAAGCTGATAA;start=66155;subtype=IES;support_ref=104;support_variant=38;type=IES;
scaffold51_109_with_IES	MILORD	internal_eliminated_sequence	66166	66348	.	.	.	ID=MILORD.109.66166.66348;Name=MILORD.109.66166.66348;bounded_by_ta=TRUE;common_boundary=None;end=66348;ies_id=IESPGM.PTET51.1.109.52776;ies_left_dist=-11;ies_min_dist=11;ies_right_dist=36;junction_seq=gaagtattatctattTAattttaatatataat;read_names=J00121:27:H3GGKBBXX:5:1222:11728:4092;sequence=TATAGCTCTACCACAAAATAATAATTATAAAAAATCAAATATATAAAATGAAGCATGATCTTAAATCTTTATATAAAATGTTGGAAATATAATAGAGAAAAAAAAAGTTTTTTTGTTTATTTTAAGCATTCAAGTTTTTCATTTTATATGTCTTCACTGTGAAAATCTTCTGTAAGAGCCCTA;start=66166;subtype=INTERNAL;support_ref=52;support_variant=1;type=ALTERNATIVE;
scaffold51_109_with_IES	MILORD	internal_eliminated_sequence	67267	67305	.	.	.	ID=MILORD.109.67267.67305;Name=MILORD.109.67267.67305;bounded_by_ta=TRUE;common_boundary=Both;end=67305;ies_id=IESPGM.PTET51.1.109.53658;ies_left_dist=0;ies_min_dist=0;ies_right_dist=0;junction_seq=atcttaagagcttggTAatttcatcctaatta;read_names=J00121:27:H3GGKBBXX:5:1220:14651:21606,J00121:27:H3GGKBBXX:5:2220:27823:46715,J00121:27:H3GGKBBXX:5:1121:8734:11530,J00121:27:H3GGKBBXX:5:2204:31801:39225,J00121:27:H3GGKBBXX:5:1111:12845:6027,J00121:27:H3GGKBBXX:5:2223:19400:29131,J00121:27:H3GGKBBXX:5:2218:18568:15346,J00121:27:H3GGKBBXX:5:1221:12449:48456,J00121:27:H3GGKBBXX:5:1121:9485:11636,J00121:27:H3GGKBBXX:5:1108:24312:26529,J00121:27:H3GGKBBXX:5:1113:19989:15416,J00121:27:H3GGKBBXX:5:1118:8430:32173,J00121:27:H3GGKBBXX:5:1120:28869:5833,J00121:27:H3GGKBBXX:5:2215:25926:31294,J00121:27:H3GGKBBXX:5:2209:21714:7996,J00121:27:H3GGKBBXX:5:1126:13677:15311,J00121:27:H3GGKBBXX:5:1211:15524:39647,J00121:27:H3GGKBBXX:5:1108:17898:37572,J00121:27:H3GGKBBXX:5:2116:16833:26898,J00121:27:H3GGKBBXX:5:2111:4503:15592,J00121:27:H3GGKBBXX:5:1127:7608:19988,J00121:27:H3GGKBBXX:5:1120:6898:14115,J00121:27:H3GGKBBXX:5:1225:26342:12673,J00121:27:H3GGKBBXX:5:1212:16691:26512,J00121:27:H3GGKBBXX:5:2105:14600:10827,J00121:27:H3GGKBBXX:5:1204:18345:5569,J00121:27:H3GGKBBXX:5:1207:8166:36816,J00121:27:H3GGKBBXX:5:1210:25530:28287,J00121:27:H3GGKBBXX:5:2226:30249:35339,J00121:27:H3GGKBBXX:5:1119:10764:45748,J00121:27:H3GGKBBXX:5:1209:5944:45871,J00121:27:H3GGKBBXX:5:2103:7649:10141,J00121:27:H3GGKBBXX:5:2220:14083:31593,J00121:27:H3GGKBBXX:5:2128:31030:19390,J00121:27:H3GGKBBXX:5:1228:23236:26072,J00121:27:H3GGKBBXX:5:2224:7364:2193,J00121:27:H3GGKBBXX:5:1227:16163:14766,J00121:27:H3GGKBBXX:5:2108:29112:42864,J00121:27:H3GGKBBXX:5:2205:11556:34952,J00121:27:H3GGKBBXX:5:1218:17817:39576,J00121:27:H3GGKBBXX:5:2201:12033:34196,J00121:27:H3GGKBBXX:5:2122:6806:33264,J00121:27:H3GGKBBXX:5:1219:18720:21869,J00121:27:H3GGKBBXX:5:2203:18446:43480,J00121:27:H3GGKBBXX:5:1219:29650:12497,J00121:27:H3GGKBBXX:5:1123:12297:10422;sequence=TATAGTCTTCACAATAAATTCATTAATTATTTGCGACTG;start=67267;subtype=IES;support_ref=30;support_variant=46;type=IES;
scaffold51_109_with_IES	MILORD	internal_eliminated_sequence	67521	67604	.	.	.	ID=MILORD.109.67521.67604;Name=MILORD.109.67521.67604;bounded_by_ta=TRUE;common_boundary=Both;end=67604;ies_id=IESPGM.PTET51.1.109.53773;ies_left_dist=0;ies_min_dist=0;ies_right_dist=0;junction_seq=ggatagaaagaaatgTAccaaagaaacgaggt;read_names=J00121:27:H3GGKBBXX:5:1127:7628:41897,J00121:27:H3GGKBBXX:5:1226:21653:41229;sequence=TACAATCGTATGTTATTCAAATTATTTTAATCTAATTAATATAAAACCAAATAATTATTGTTTTTGAATAAAAATAATGAATTG;start=67521;subtype=IES;support_ref=94;support_variant=2;type=IES;
scaffold51_109_with_IES	MILORD	internal_eliminated_sequence	67743	67771	.	.	.	ID=MILORD.109.67743.67771;Name=MILORD.109.67743.67771;bounded_by_ta=TRUE;common_boundary=None;end=67771;ies_id=IESPGM.PTET51.1.109.53773;ies_left_dist=-222;ies_min_dist=167;ies_right_dist=-167;junction_seq=taatagaaggaatatTAaaatagtaaaggaga;read_names=J00121:27:H3GGKBBXX:5:1111:24292:45097;sequence=TAGGAAGCAATTAAATTATGAAGTACTTG;start=67743;subtype=MAC;support_ref=65;support_variant=1;type=CRYPTIC;
scaffold51_109_with_IES	MILORD	internal_eliminated_sequence	68251	68305	.	.	.	ID=MILORD.109.68251.68305;Name=MILORD.109.68251.68305;bounded_by_ta=TRUE;common_boundary=None;end=68305;ies_id=IESPGM.PTET51.1.109.53773;ies_left_dist=-730;ies_min_dist=701;ies_right_dist=-701;junction_seq=agcttaactttttaaTAcatttaaagtttttt;read_names=J00121:27:H3GGKBBXX:5:1110:24251:35884,J00121:27:H3GGKBBXX:5:1104:5619:42284;sequence=TACAGTTCCTCATTCTCTTTTTTTAGTTTCTAAGAACTAGATATCGCATGAATAG;start=68251;subtype=MAC;support_ref=101;support_variant=2;type=CRYPTIC;
scaffold51_109_with_IES	MILORD	internal_eliminated_sequence	69343	69368	.	.	.	ID=MILORD.109.69343.69368;Name=MILORD.109.69343.69368;bounded_by_ta=TRUE;common_boundary=Both;end=69368;ies_id=IESPGM.PTET51.1.109.55511;ies_left_dist=0;ies_min_dist=0;ies_right_dist=0;junction_seq=tgatttgcaatctctTAatcaattcctgatct;read_names=J00121:27:H3GGKBBXX:5:1110:29985:12198,J00121:27:H3GGKBBXX:5:2115:26666:8770,J00121:27:H3GGKBBXX:5:2224:18000:4725,J00121:27:H3GGKBBXX:5:2219:27438:31277,J00121:27:H3GGKBBXX:5:1201:21907:9807,J00121:27:H3GGKBBXX:5:1211:17563:30063,J00121:27:H3GGKBBXX:5:1120:21643:8928,J00121:27:H3GGKBBXX:5:1122:30431:48667,J00121:27:H3GGKBBXX:5:2103:16386:48772,J00121:27:H3GGKBBXX:5:1201:10541:11882,J00121:27:H3GGKBBXX:5:2107:5162:21729,J00121:27:H3GGKBBXX:5:2110:30736:47612,J00121:27:H3GGKBBXX:5:2102:20750:7908,J00121:27:H3GGKBBXX:5:2205:14194:36429,J00121:27:H3GGKBBXX:5:1112:28848:48948,J00121:27:H3GGKBBXX:5:1125:16031:34934,J00121:27:H3GGKBBXX:5:2109:16467:9385,J00121:27:H3GGKBBXX:5:1203:12794:32173,J00121:27:H3GGKBBXX:5:2217:3589:13763,J00121:27:H3GGKBBXX:5:2205:11809:44886,J00121:27:H3GGKBBXX:5:1128:4259:5218,J00121:27:H3GGKBBXX:5:1119:5812:42829,J00121:27:H3GGKBBXX:5:1118:6745:26265,J00121:27:H3GGKBBXX:5:1213:10064:3002,J00121:27:H3GGKBBXX:5:1211:23236:3776,J00121:27:H3GGKBBXX:5:1103:5599:31523,J00121:27:H3GGKBBXX:5:1225:8186:35761,J00121:27:H3GGKBBXX:5:1118:25641:43357,J00121:27:H3GGKBBXX:5:1127:29092:25808,J00121:27:H3GGKBBXX:5:2218:19147:13148,J00121:27:H3GGKBBXX:5:1117:24728:4356,J00121:27:H3GGKBBXX:5:2208:23937:43849,J00121:27:H3GGKBBXX:5:2223:15544:13306,J00121:27:H3GGKBBXX:5:1109:14478:6607,J00121:27:H3GGKBBXX:5:2120:31609:44623,J00121:27:H3GGKBBXX:5:1108:12094:5675,J00121:27:H3GGKBBXX:5:2202:10003:41159,J00121:27:H3GGKBBXX:5:2125:3721:48315,J00121:27:H3GGKBBXX:5:2107:25459:45783,J00121:27:H3GGKBBXX:5:1115:12642:16225,J00121:27:H3GGKBBXX:5:2225:23236:47278,J00121:27:H3GGKBBXX:5:1222:6786:14344,J00121:27:H3GGKBBXX:5:2206:7659:21201,J00121:27:H3GGKBBXX:5:2208:10683:46909;sequence=TATAGATGATATATTTGTAATAATTA;start=69343;subtype=IES;support_ref=18;support_variant=44;type=IES;
scaffold51_109_with_IES	MILORD	internal_eliminated_sequence	69930	70035	.	.	.	ID=MILORD.109.69930.70035;Name=MILORD.109.69930.70035;bounded_by_ta=TRUE;common_boundary=Both;end=70035;ies_id=IESPGM.PTET51.1.109.56072;ies_left_dist=0;ies_min_dist=0;ies_right_dist=0;junction_seq=tattacattgtttctTAtcttaaactttatct;read_names=J00121:27:H3GGKBBXX:5:2111:25844:11776,J00121:27:H3GGKBBXX:5:1205:1783:9367,J00121:27:H3GGKBBXX:5:1117:9800:27373,J00121:27:H3GGKBBXX:5:1110:13697:3424,J00121:27:H3GGKBBXX:5:2104:18193:15891,J00121:27:H3GGKBBXX:5:1128:8998:22889,J00121:27:H3GGKBBXX:5:2210:12885:30609,J00121:27:H3GGKBBXX:5:1101:22181:42249,J00121:27:H3GGKBBXX:5:1203:30381:40561,J00121:27:H3GGKBBXX:5:2227:24667:33791,J00121:27:H3GGKBBXX:5:1109:12631:11143,J00121:27:H3GGKBBXX:5:1117:1915:27039,J00121:27:H3GGKBBXX:5:2227:31527:17720,J00121:27:H3GGKBBXX:5:2217:25601:46557,J00121:27:H3GGKBBXX:5:1215:5994:25281,J00121:27:H3GGKBBXX:5:2202:19684:45449,J00121:27:H3GGKBBXX:5:1227:23033:46856,J00121:27:H3GGKBBXX:5:1220:16051:39471,J00121:27:H3GGKBBXX:5:1126:17766:33545,J00121:27:H3GGKBBXX:5:2217:25266:46434,J00121:27:H3GGKBBXX:5:1220:14367:29729,J00121:27:H3GGKBBXX:5:2211:28544:11073,J00121:27:H3GGKBBXX:5:1209:14143:17350,J00121:27:H3GGKBBXX:5:2224:16812:35831,J00121:27:H3GGKBBXX:5:2115:16914:43146,J00121:27:H3GGKBBXX:5:1110:12916:1332,J00121:27:H3GGKBBXX:5:2107:21410:18511,J00121:27:H3GGKBBXX:5:1113:18984:7838,J00121:27:H3GGKBBXX:5:1218:11576:27742,J00121:27:H3GGKBBXX:5:1121:28168:22344,J00121:27:H3GGKBBXX:5:1105:15077:12005,J00121:27:H3GGKBBXX:5:1106:20131:34407,J00121:27:H3GGKBBXX:5:1114:27509:35514,J00121:27:H3GGKBBXX:5:2115:22597:48456,J00121:27:H3GGKBBXX:5:1121:27762:29167,J00121:27:H3GGKBBXX:5:1205:23784:18757,J00121:27:H3GGKBBXX:5:1117:8532:21694,J00121:27:H3GGKBBXX:5:2120:27235:18159,J00121:27:H3GGKBBXX:5:2228:10825:35550,J00121:27:H3GGKBBXX:5:2208:20324:16278,J00121:27:H3GGKBBXX:5:2201:27996:18775,J00121:27:H3GGKBBXX:5:2212:3011:39840,J00121:27:H3GGKBBXX:5:2125:8004:38187,J00121:27:H3GGKBBXX:5:1124:21613:9895,J00121:27:H3GGKBBXX:5:2210:13585:37871,J00121:27:H3GGKBBXX:5:2108:17787:21166,J00121:27:H3GGKBBXX:5:2207:4340:33211,J00121:27:H3GGKBBXX:5:2119:26453:21447,J00121:27:H3GGKBBXX:5:1123:15108:22397,J00121:27:H3GGKBBXX:5:1125:22678:25492,J00121:27:H3GGKBBXX:5:2125:8136:37818,J00121:27:H3GGKBBXX:5:1113:23937:16454;sequence=TATAGATGATTTAATTAACTTTTTAAAGTATTATGTTACATAATTTATAATAATTTTAGTTTTTTTTAAAATATTTAATTTTTATCAAAAATCTAAATTTCAATTG;start=69930;subtype=IES;support_ref=4;support_variant=52;type=IES;
scaffold51_109_with_IES	MILORD	internal_eliminated_sequence	70795	70867	.	.	.	ID=MILORD.109.70795.70867;Name=MILORD.109.70795.70867;bounded_by_ta=TRUE;common_boundary=Both;end=70867;ies_id=IESPGM.PTET51.1.109.56831;ies_left_dist=0;ies_min_dist=0;ies_right_dist=0;junction_seq=tttatagctttcaaaTAaaaagagctggagga;read_names=J00121:27:H3GGKBBXX:5:1115:22343:10493,J00121:27:H3GGKBBXX:5:2205:30695:26547,J00121:27:H3GGKBBXX:5:1115:22272:10616,J00121:27:H3GGKBBXX:5:2213:17523:16840,J00121:27:H3GGKBBXX:5:1213:21257:14097,J00121:27:H3GGKBBXX:5:1215:5812:42302,J00121:27:H3GGKBBXX:5:1121:21714:38521,J00121:27:H3GGKBBXX:5:2221:22546:3319,J00121:27:H3GGKBBXX:5:2111:23520:22520,J00121:27:H3GGKBBXX:5:1201:1387:43849,J00121:27:H3GGKBBXX:5:1112:3366:36411,J00121:27:H3GGKBBXX:5:2227:8582:16366,J00121:27:H3GGKBBXX:5:2227:8491:17368,J00121:27:H3GGKBBXX:5:1220:29214:37800,J00121:27:H3GGKBBXX:5:1212:9039:20428,J00121:27:H3GGKBBXX:5:1113:17452:4127,J00121:27:H3GGKBBXX:5:1226:12672:34987,J00121:27:H3GGKBBXX:5:1208:1489:20814,J00121:27:H3GGKBBXX:5:2205:30604:26318,J00121:27:H3GGKBBXX:5:1223:23794:43146,J00121:27:H3GGKBBXX:5:2222:23328:47471,J00121:27:H3GGKBBXX:5:2128:5964:36622,J00121:27:H3GGKBBXX:5:1208:28940:31488,J00121:27:H3GGKBBXX:5:1107:25753:47348,J00121:27:H3GGKBBXX:5:2109:26697:36323,J00121:27:H3GGKBBXX:5:2212:22516:44834,J00121:27:H3GGKBBXX:5:1120:20730:2492,J00121:27:H3GGKBBXX:5:1105:14286:4725,J00121:27:H3GGKBBXX:5:2108:29548:9227,J00121:27:H3GGKBBXX:5:1120:16812:8224,J00121:27:H3GGKBBXX:5:1111:18720:28270,J00121:27:H3GGKBBXX:5:1111:18700:28411,J00121:27:H3GGKBBXX:5:1220:14763:8049,J00121:27:H3GGKBBXX:5:2217:25428:29413,J00121:27:H3GGKBBXX:5:1101:22150:16805,J00121:27:H3GGKBBXX:5:2219:6502:14203,J00121:27:H3GGKBBXX:5:1116:27752:14414,J00121:27:H3GGKBBXX:5:2123:22729:11442,J00121:27:H3GGKBBXX:5:1127:6705:24085,J00121:27:H3GGKBBXX:5:2210:23186:29536,J00121:27:H3GGKBBXX:5:2220:17249:2510,J00121:27:H3GGKBBXX:5:2118:7547:38134,J00121:27:H3GGKBBXX:5:1220:20953:42337,J00121:27:H3GGKBBXX:5:1102:31000:12374,J00121:27:H3GGKBBXX:5:1126:13027:30925,J00121:27:H3GGKBBXX:5:2122:20466:11917,J00121:27:H3GGKBBXX:5:2217:17706:3477,J00121:27:H3GGKBBXX:5:1227:24606:10370,J00121:27:H3GGKBBXX:5:1115:27641:7539,J00121:27:H3GGKBBXX:5:1111:23470:40192,J00121:27:H3GGKBBXX:5:1126:29264:6238,J00121:27:H3GGKBBXX:5:1211:15037:47700,J00121:27:H3GGKBBXX:5:2213:22607:49177,J00121:27:H3GGKBBXX:5:2208:14367:23927,J00121:27:H3GGKBBXX:5:2221:6228:45449,J00121:27:H3GGKBBXX:5:1108:14336:34073,J00121:27:H3GGKBBXX:5:2125:13484:43673,J00121:27:H3GGKBBXX:5:2221:4553:31505,J00121:27:H3GGKBBXX:5:2103:5457:8699,J00121:27:H3GGKBBXX:5:1117:12073:45414,J00121:27:H3GGKBBXX:5:1225:10267:36200,J00121:27:H3GGKBBXX:5:1114:30919:13464,J00121:27:H3GGKBBXX:5:1221:7953:44218,J00121:27:H3GGKBBXX:5:2116:14499:8893;sequence=TACAATTAATCTCAATATTTATTTAATTTTCAACAATAATACTTTTTTTAATAAATTTCACCTGAATTCACTC;start=70795;subtype=IES;support_ref=6;support_variant=64;type=IES;
scaffold51_109_with_IES	MILORD	internal_eliminated_sequence	71485	71512	.	.	.	ID=MILORD.109.71485.71512;Name=MILORD.109.71485.71512;bounded_by_ta=TRUE;common_boundary=Both;end=71512;ies_id=IESPGM.PTET51.1.109.57448;ies_left_dist=0;ies_min_dist=0;ies_right_dist=0;junction_seq=cctctctatttctttTAaacatatttctaaca;read_names=J00121:27:H3GGKBBXX:5:1207:9668:19443,J00121:27:H3GGKBBXX:5:1118:4066:6009,J00121:27:H3GGKBBXX:5:1113:5264:18177,J00121:27:H3GGKBBXX:5:2224:31761:6097,J00121:27:H3GGKBBXX:5:1120:10663:41598,J00121:27:H3GGKBBXX:5:1213:28087:17667,J00121:27:H3GGKBBXX:5:2213:24819:45414,J00121:27:H3GGKBBXX:5:1127:25144:18019,J00121:27:H3GGKBBXX:5:2219:7882:21061,J00121:27:H3GGKBBXX:5:2215:18964:14097,J00121:27:H3GGKBBXX:5:1104:25266:11231,J00121:27:H3GGKBBXX:5:2216:19390:30837,J00121:27:H3GGKBBXX:5:2120:6857:3319;sequence=TATCATTAATAATTTATCAATTCTAAAT;start=71485;subtype=IES;support_ref=21;support_variant=13;type=IES;
scaffold51_109_with_IES	MILORD	internal_eliminated_sequence	71642	71668	.	.	.	ID=MILORD.109.71642.71668;Name=MILORD.109.71642.71668;bounded_by_ta=TRUE;common_boundary=Both;end=71668;ies_id=IESPGM.PTET51.1.109.57577;ies_left_dist=0;ies_min_dist=0;ies_right_dist=0;junction_seq=ctcgccttactttctTAaacaattgcctaaaa;read_names=J00121:27:H3GGKBBXX:5:1219:29366:39717,J00121:27:H3GGKBBXX:5:1207:10927:29536,J00121:27:H3GGKBBXX:5:1109:9496:20621,J00121:27:H3GGKBBXX:5:2102:27478:27690,J00121:27:H3GGKBBXX:5:1218:17046:28850,J00121:27:H3GGKBBXX:5:1107:28798:25755,J00121:27:H3GGKBBXX:5:1227:23734:21483,J00121:27:H3GGKBBXX:5:2206:19816:46205,J00121:27:H3GGKBBXX:5:1121:28534:48825,J00121:27:H3GGKBBXX:5:1110:2179:2598,J00121:27:H3GGKBBXX:5:2227:6766:21061,J00121:27:H3GGKBBXX:5:2228:22841:25457,J00121:27:H3GGKBBXX:5:1103:10581:34284,J00121:27:H3GGKBBXX:5:2207:22810:2053,J00121:27:H3GGKBBXX:5:2202:9577:11196,J00121:27:H3GGKBBXX:5:2117:6938:31382,J00121:27:H3GGKBBXX:5:2107:31152:11688,J00121:27:H3GGKBBXX:5:1215:9171:10106,J00121:27:H3GGKBBXX:5:1212:7811:20375,J00121:27:H3GGKBBXX:5:1215:6918:11688,J00121:27:H3GGKBBXX:5:1227:18984:3864,J00121:27:H3GGKBBXX:5:1110:29132:21869,J00121:27:H3GGKBBXX:5:1126:6268:46153,J00121:27:H3GGKBBXX:5:2205:17289:20269,J00121:27:H3GGKBBXX:5:2225:17330:22204,J00121:27:H3GGKBBXX:5:2126:24231:12392,J00121:27:H3GGKBBXX:5:2108:18040:14010,J00121:27:H3GGKBBXX:5:2216:19989:24067,J00121:27:H3GGKBBXX:5:2215:10927:33158,J00121:27:H3GGKBBXX:5:2108:18487:13693,J00121:27:H3GGKBBXX:5:1203:8988:35286,J00121:27:H3GGKBBXX:5:2216:22475:28692,J00121:27:H3GGKBBXX:5:1227:28158:33123,J00121:27:H3GGKBBXX:5:2108:17178:17790,J00121:27:H3GGKBBXX:5:1220:19015:20269;sequence=TATATTTTTAAGTTATCTTTTTGGAAT;start=71642;subtype=IES;support_ref=30;support_variant=35;type=IES;
scaffold51_109_with_IES	MILORD	internal_eliminated_sequence	71793	71820	.	.	.	ID=MILORD.109.71793.71820;Name=MILORD.109.71793.71820;bounded_by_ta=TRUE;common_boundary=Both;end=71820;ies_id=IESPGM.PTET51.1.109.57701;ies_left_dist=0;ies_min_dist=0;ies_right_dist=0;junction_seq=tttcgttaataatctTAggctttctcctaaag;read_names=J00121:27:H3GGKBBXX:5:1124:20872:33967,J00121:27:H3GGKBBXX:5:1226:2585:40192,J00121:27:H3GGKBBXX:5:1217:13636:18405,J00121:27:H3GGKBBXX:5:2214:30431:21940,J00121:27:H3GGKBBXX:5:2116:32015:2176,J00121:27:H3GGKBBXX:5:1202:16417:39541,J00121:27:H3GGKBBXX:5:1102:11058:46153,J00121:27:H3GGKBBXX:5:1125:28199:32947,J00121:27:H3GGKBBXX:5:1103:5751:5833,J00121:27:H3GGKBBXX:5:2102:5112:12568,J00121:27:H3GGKBBXX:5:1213:11556:2879,J00121:27:H3GGKBBXX:5:1210:22577:2949;sequence=TAAAATATTAATCATTTTTTGAATAATT;start=71793;subtype=IES;support_ref=2;support_variant=12;type=IES;
scaffold51_109_with_IES	MILORD	internal_eliminated_sequence	71947	71985	.	.	.	ID=MILORD.109.71947.71985;Name=MILORD.109.71947.71985;bounded_by_ta=TRUE;common_boundary=LEFT;end=71985;ies_id=IESPGM.PTET51.1.109.57827;ies_left_dist=0;ies_min_dist=0;ies_right_dist=-12;junction_seq=tcttcctaaacatctTAagaaataaacaaaaa;read_names=J00121:27:H3GGKBBXX:5:1113:4290:49019;sequence=TATAACATGAAAAATTCTTTTTTTGTTTAGACTTTCAGC;start=71947;subtype=PARTIAL_EXTERNAL;support_ref=22;support_variant=1;type=ALTERNATIVE;
scaffold51_109_with_IES	MILORD	internal_eliminated_sequence	71947	71973	.	.	.	ID=MILORD.109.71947.71973;Name=MILORD.109.71947.71973;bounded_by_ta=TRUE;common_boundary=Both;end=71973;ies_id=IESPGM.PTET51.1.109.57827;ies_left_dist=0;ies_min_dist=0;ies_right_dist=0;junction_seq=tcttcctaaacatctTAgactttcagctaaga;read_names=J00121:27:H3GGKBBXX:5:1101:8511:35936,J00121:27:H3GGKBBXX:5:2225:3447:25298,J00121:27:H3GGKBBXX:5:1204:7070:46205,J00121:27:H3GGKBBXX:5:1222:2047:2650,J00121:27:H3GGKBBXX:5:1219:16336:14783,J00121:27:H3GGKBBXX:5:2227:13058:21729,J00121:27:H3GGKBBXX:5:1218:27154:17667,J00121:27:H3GGKBBXX:5:1208:12124:30732,J00121:27:H3GGKBBXX:5:1204:19593:42267,J00121:27:H3GGKBBXX:5:2225:11119:31945,J00121:27:H3GGKBBXX:5:1202:8816:39242,J00121:27:H3GGKBBXX:5:2223:8186:39031,J00121:27:H3GGKBBXX:5:2106:23165:35972,J00121:27:H3GGKBBXX:5:2215:23267:47225,J00121:27:H3GGKBBXX:5:2126:12276:48544,J00121:27:H3GGKBBXX:5:1119:25804:29184;sequence=TATAACATGAAAAATTCTTTTTTTGTT;start=71947;subtype=IES;support_ref=66;support_variant=16;type=IES;
scaffold51_109_with_IES	MILORD	internal_eliminated_sequence	72100	72126	.	.	.	ID=MILORD.109.72100.72126;Name=MILORD.109.72100.72126;bounded_by_ta=TRUE;common_boundary=Both;end=72126;ies_id=IESPGM.PTET51.1.109.57953;ies_left_dist=0;ies_min_dist=0;ies_right_dist=0;junction_seq=ctctccctatgcgctTAgaatgtcacctaatt;read_names=J00121:27:H3GGKBBXX:5:1206:24413:1631,J00121:27:H3GGKBBXX:5:1127:15696:11530,J00121:27:H3GGKBBXX:5:1108:16153:43867,J00121:27:H3GGKBBXX:5:1123:20354:26881,J00121:27:H3GGKBBXX:5:2128:27570:24015,J00121:27:H3GGKBBXX:5:1201:16681:22274,J00121:27:H3GGKBBXX:5:2227:6492:21324,J00121:27:H3GGKBBXX:5:2102:23257:19671,J00121:27:H3GGKBBXX:5:1113:25114:17790,J00121:27:H3GGKBBXX:5:2209:15605:10282,J00121:27:H3GGKBBXX:5:2106:23835:10370,J00121:27:H3GGKBBXX:5:2201:22374:15891,J00121:27:H3GGKBBXX:5:1123:16721:16506,J00121:27:H3GGKBBXX:5:2113:23409:9772,J00121:27:H3GGKBBXX:5:2124:12550:31083,J00121:27:H3GGKBBXX:5:1104:12642:2088,J00121:27:H3GGKBBXX:5:2111:9587:33651,J00121:27:H3GGKBBXX:5:2115:19492:37484,J00121:27:H3GGKBBXX:5:1118:23135:31593,J00121:27:H3GGKBBXX:5:1124:5670:45185,J00121:27:H3GGKBBXX:5:1225:7334:37941,J00121:27:H3GGKBBXX:5:1221:22790:23470,J00121:27:H3GGKBBXX:5:2123:4127:46803,J00121:27:H3GGKBBXX:5:1110:3143:17808,J00121:27:H3GGKBBXX:5:1216:3478:7556,J00121:27:H3GGKBBXX:5:1204:20405:46487,J00121:27:H3GGKBBXX:5:1206:13656:31839,J00121:27:H3GGKBBXX:5:1222:9942:3178,J00121:27:H3GGKBBXX:5:1209:26088:37167,J00121:27:H3GGKBBXX:5:1222:15108:4919,J00121:27:H3GGKBBXX:5:1116:22221:24067,J00121:27:H3GGKBBXX:5:2212:18203:15979,J00121:27:H3GGKBBXX:5:2106:19583:40948,J00121:27:H3GGKBBXX:5:2208:26118:40948;sequence=TAGACATGAATCTTAATTTTACAGAAG;start=72100;subtype=IES;support_ref=9;support_variant=34;type=IES;
scaffold51_109_with_IES	MILORD	internal_eliminated_sequence	72276	72302	.	.	.	ID=MILORD.109.72276.72302;Name=MILORD.109.72276.72302;bounded_by_ta=TRUE;common_boundary=Both;end=72302;ies_id=IESPGM.PTET51.1.109.58102;ies_left_dist=0;ies_min_dist=0;ies_right_dist=0;junction_seq=ttttttttgcattctTAagcattctcctataa;read_names=J00121:27:H3GGKBBXX:5:1109:10064:18581,J00121:27:H3GGKBBXX:5:1103:26240:14326,J00121:27:H3GGKBBXX:5:1123:20111:16928,J00121:27:H3GGKBBXX:5:1122:25428:20410,J00121:27:H3GGKBBXX:5:1124:21775:26529,J00121:27:H3GGKBBXX:5:1126:11891:47876,J00121:27:H3GGKBBXX:5:1102:8166:11390,J00121:27:H3GGKBBXX:5:2223:17746:33897,J00121:27:H3GGKBBXX:5:1213:25205:3283,J00121:27:H3GGKBBXX:5:2119:7466:39998,J00121:27:H3GGKBBXX:5:1121:7496:39523,J00121:27:H3GGKBBXX:5:2109:28798:40561,J00121:27:H3GGKBBXX:5:1113:27001:46627,J00121:27:H3GGKBBXX:5:1112:16336:33352,J00121:27:H3GGKBBXX:5:2204:9059:30099,J00121:27:H3GGKBBXX:5:2109:13626:46416,J00121:27:H3GGKBBXX:5:2109:23652:34424,J00121:27:H3GGKBBXX:5:2213:23490:48632,J00121:27:H3GGKBBXX:5:1220:24789:43533,J00121:27:H3GGKBBXX:5:1121:17746:48421,J00121:27:H3GGKBBXX:5:1209:25114:43603,J00121:27:H3GGKBBXX:5:2222:8856:7662;sequence=TAATATTATTGTATTTTTTTCACAAAA;start=72276;subtype=IES;support_ref=15;support_variant=22;type=IES;
scaffold51_109_with_IES	MILORD	internal_eliminated_sequence	72426	72452	.	.	.	ID=MILORD.109.72426.72452;Name=MILORD.109.72426.72452;bounded_by_ta=TRUE;common_boundary=Both;end=72452;ies_id=IESPGM.PTET51.1.109.58225;ies_left_dist=0;ies_min_dist=0;ies_right_dist=0;junction_seq=tttatgcattaatctTAagcaatttgctttgc;read_names=J00121:27:H3GGKBBXX:5:1222:29224:23399,J00121:27:H3GGKBBXX:5:1203:2849:8119,J00121:27:H3GGKBBXX:5:2115:22049:11003,J00121:27:H3GGKBBXX:5:1126:30310:27215,J00121:27:H3GGKBBXX:5:2201:23754:19408,J00121:27:H3GGKBBXX:5:1202:29173:12937,J00121:27:H3GGKBBXX:5:2206:18568:33879,J00121:27:H3GGKBBXX:5:2206:19126:33862,J00121:27:H3GGKBBXX:5:2107:17614:30644,J00121:27:H3GGKBBXX:5:2112:28848:40332,J00121:27:H3GGKBBXX:5:1127:8684:3600,J00121:27:H3GGKBBXX:5:2209:26555:7838,J00121:27:H3GGKBBXX:5:2112:27072:17808,J00121:27:H3GGKBBXX:5:1115:19705:46469,J00121:27:H3GGKBBXX:5:1106:19319:49001,J00121:27:H3GGKBBXX:5:2206:14255:41176,J00121:27:H3GGKBBXX:5:2122:30381:26213,J00121:27:H3GGKBBXX:5:2213:17188:45555,J00121:27:H3GGKBBXX:5:1112:28199:28622,J00121:27:H3GGKBBXX:5:2214:6502:47506,J00121:27:H3GGKBBXX:5:1114:12804:18300,J00121:27:H3GGKBBXX:5:1213:28899:34969,J00121:27:H3GGKBBXX:5:2221:27884:42565,J00121:27:H3GGKBBXX:5:1218:7456:21729,J00121:27:H3GGKBBXX:5:1105:5994:15504,J00121:27:H3GGKBBXX:5:2201:4198:30292,J00121:27:H3GGKBBXX:5:2219:8044:34811,J00121:27:H3GGKBBXX:5:2208:4462:38310,J00121:27:H3GGKBBXX:5:2109:20669:18951,J00121:27:H3GGKBBXX:5:1212:30046:14766;sequence=TATCATATGTTTGAAATGATTTACATA;start=72426;subtype=IES;support_ref=57;support_variant=30;type=IES;
scaffold51_109_with_IES	MILORD	internal_eliminated_sequence	72555	72581	.	.	.	ID=MILORD.109.72555.72581;Name=MILORD.109.72555.72581;bounded_by_ta=TRUE;common_boundary=Both;end=72581;ies_id=IESPGM.PTET51.1.109.58327;ies_left_dist=0;ies_min_dist=0;ies_right_dist=0;junction_seq=ttttctatcctttttTAaattatcagctatgg;read_names=J00121:27:H3GGKBBXX:5:2101:8450:37167,J00121:27:H3GGKBBXX:5:2216:28250:12146,J00121:27:H3GGKBBXX:5:2105:16295:13623,J00121:27:H3GGKBBXX:5:2111:19218:14221,J00121:27:H3GGKBBXX:5:2213:18730:41053,J00121:27:H3GGKBBXX:5:1219:6137:41809,J00121:27:H3GGKBBXX:5:2202:11190:19091,J00121:27:H3GGKBBXX:5:2205:20141:29712,J00121:27:H3GGKBBXX:5:1210:14793:29554,J00121:27:H3GGKBBXX:5:1219:12195:28956,J00121:27:H3GGKBBXX:5:1104:13088:24911;sequence=TATTGTTATAAATATATATTTCGAAAA;start=72555;subtype=IES;support_ref=24;support_variant=11;type=IES;
scaffold51_109_with_IES	MILORD	internal_eliminated_sequence	72882	72908	.	.	.	ID=MILORD.109.72882.72908;Name=MILORD.109.72882.72908;bounded_by_ta=TRUE;common_boundary=Both;end=72908;ies_id=IESPGM.PTET51.1.109.58627;ies_left_dist=0;ies_min_dist=0;ies_right_dist=0;junction_seq=ttgttccaactcaaaTAagcataaacctaaaa;read_names=J00121:27:H3GGKBBXX:5:1128:10064:44886,J00121:27:H3GGKBBXX:5:2110:12672:19513,J00121:27:H3GGKBBXX:5:1122:24028:24138,J00121:27:H3GGKBBXX:5:1116:21958:2017,J00121:27:H3GGKBBXX:5:2110:12824:19249,J00121:27:H3GGKBBXX:5:2104:20780:47841,J00121:27:H3GGKBBXX:5:2120:15067:6466,J00121:27:H3GGKBBXX:5:1224:3711:22837,J00121:27:H3GGKBBXX:5:2211:9617:43972,J00121:27:H3GGKBBXX:5:1110:26382:7609,J00121:27:H3GGKBBXX:5:2118:27042:35163,J00121:27:H3GGKBBXX:5:1222:15361:39154,J00121:27:H3GGKBBXX:5:2126:8349:24401,J00121:27:H3GGKBBXX:5:2106:29386:41897,J00121:27:H3GGKBBXX:5:1224:24880:24525,J00121:27:H3GGKBBXX:5:1119:20385:17896,J00121:27:H3GGKBBXX:5:1214:11677:9174,J00121:27:H3GGKBBXX:5:1122:16325:45818,J00121:27:H3GGKBBXX:5:1116:16772:32490,J00121:27:H3GGKBBXX:5:2106:3143:1349,J00121:27:H3GGKBBXX:5:1222:1884:25474,J00121:27:H3GGKBBXX:5:1215:4675:1332,J00121:27:H3GGKBBXX:5:2110:4858:7627,J00121:27:H3GGKBBXX:5:2208:18294:2738,J00121:27:H3GGKBBXX:5:2126:4817:13957,J00121:27:H3GGKBBXX:5:2122:30807:25966,J00121:27:H3GGKBBXX:5:2209:28706:4602,J00121:27:H3GGKBBXX:5:1208:12114:23540,J00121:27:H3GGKBBXX:5:2122:21521:40332,J00121:27:H3GGKBBXX:5:2207:26159:23540,J00121:27:H3GGKBBXX:5:2214:24292:47348;sequence=TATTATAAAAAAACACTTTAAAATAAT;start=72882;subtype=IES;support_ref=3;support_variant=31;type=IES;
scaffold51_109_with_IES	MILORD	internal_eliminated_sequence	73044	73069	.	.	.	ID=MILORD.109.73044.73069;Name=MILORD.109.73044.73069;bounded_by_ta=TRUE;common_boundary=Both;end=73069;ies_id=IESPGM.PTET51.1.109.58762;ies_left_dist=0;ies_min_dist=0;ies_right_dist=0;junction_seq=taactcttaatgcctTAaacattcacctaaaa;read_names=J00121:27:H3GGKBBXX:5:1104:15848:46680,J00121:27:H3GGKBBXX:5:1108:17127:27268,J00121:27:H3GGKBBXX:5:2202:15716:45080,J00121:27:H3GGKBBXX:5:2110:30391:30310,J00121:27:H3GGKBBXX:5:2119:19157:46821,J00121:27:H3GGKBBXX:5:1224:5223:48175,J00121:27:H3GGKBBXX:5:2210:22171:35444,J00121:27:H3GGKBBXX:5:2219:21643:19373,J00121:27:H3GGKBBXX:5:2223:4919:2422,J00121:27:H3GGKBBXX:5:1217:12205:14977,J00121:27:H3GGKBBXX:5:1219:8014:7926,J00121:27:H3GGKBBXX:5:2111:30239:29272,J00121:27:H3GGKBBXX:5:2121:30868:11196,J00121:27:H3GGKBBXX:5:2103:8755:17122,J00121:27:H3GGKBBXX:5:2104:21197:22854,J00121:27:H3GGKBBXX:5:2126:21379:10053,J00121:27:H3GGKBBXX:5:1115:18314:19830,J00121:27:H3GGKBBXX:5:2118:31497:32543,J00121:27:H3GGKBBXX:5:2107:27539:41088,J00121:27:H3GGKBBXX:5:1220:20415:23188,J00121:27:H3GGKBBXX:5:1216:10084:27725,J00121:27:H3GGKBBXX:5:1109:21978:41335,J00121:27:H3GGKBBXX:5:2107:17127:32648,J00121:27:H3GGKBBXX:5:1204:3873:38521,J00121:27:H3GGKBBXX:5:1104:3386:18370;sequence=TATAATAGCTACATTATTAATTCTTA;start=73044;subtype=IES;support_ref=12;support_variant=25;type=IES;
scaffold51_109_with_IES	MILORD	internal_eliminated_sequence	73422	73449	.	.	.	ID=MILORD.109.73422.73449;Name=MILORD.109.73422.73449;bounded_by_ta=TRUE;common_boundary=Both;end=73449;ies_id=IESPGM.PTET51.1.109.59114;ies_left_dist=0;ies_min_dist=0;ies_right_dist=0;junction_seq=cttttcttattttttTAatatgtcagctaaaa;read_names=J00121:27:H3GGKBBXX:5:1103:4685:38732,J00121:27:H3GGKBBXX:5:2223:28940:11266,J00121:27:H3GGKBBXX:5:1127:15128:46557,J00121:27:H3GGKBBXX:5:2201:13961:23927,J00121:27:H3GGKBBXX:5:1220:9983:15135,J00121:27:H3GGKBBXX:5:2214:19786:17632,J00121:27:H3GGKBBXX:5:1118:14966:43181,J00121:27:H3GGKBBXX:5:1101:29041:34407,J00121:27:H3GGKBBXX:5:1223:10054:17720,J00121:27:H3GGKBBXX:5:2201:13951:23909,J00121:27:H3GGKBBXX:5:1212:22820:30556,J00121:27:H3GGKBBXX:5:2103:4959:21588,J00121:27:H3GGKBBXX:5:1117:11596:11530,J00121:27:H3GGKBBXX:5:2223:22739:32842,J00121:27:H3GGKBBXX:5:2115:22272:9913,J00121:27:H3GGKBBXX:5:2210:30421:37220,J00121:27:H3GGKBBXX:5:2211:5436:2650,J00121:27:H3GGKBBXX:5:2218:3123:15733,J00121:27:H3GGKBBXX:5:2225:17421:14449,J00121:27:H3GGKBBXX:5:1210:24271:46223,J00121:27:H3GGKBBXX:5:1204:19563:8172,J00121:27:H3GGKBBXX:5:2109:8927:39119,J00121:27:H3GGKBBXX:5:1226:24018:37449,J00121:27:H3GGKBBXX:5:1123:6411:7293,J00121:27:H3GGKBBXX:5:1220:25398:17649,J00121:27:H3GGKBBXX:5:2119:8978:9385,J00121:27:H3GGKBBXX:5:1205:8643:31453,J00121:27:H3GGKBBXX:5:2208:2849:10616,J00121:27:H3GGKBBXX:5:1103:25581:22608,J00121:27:H3GGKBBXX:5:1212:25601:26371,J00121:27:H3GGKBBXX:5:1201:24180:27918,J00121:27:H3GGKBBXX:5:2226:12642:42882,J00121:27:H3GGKBBXX:5:2128:9932:23874,J00121:27:H3GGKBBXX:5:2217:26179:12743,J00121:27:H3GGKBBXX:5:1120:16275:11899,J00121:27:H3GGKBBXX:5:1205:23348:32209,J00121:27:H3GGKBBXX:5:2212:32126:41827,J00121:27:H3GGKBBXX:5:1226:23490:6853,J00121:27:H3GGKBBXX:5:1127:4645:40139,J00121:27:H3GGKBBXX:5:2113:16031:4796,J00121:27:H3GGKBBXX:5:1217:10247:24911,J00121:27:H3GGKBBXX:5:1109:13951:9983,J00121:27:H3GGKBBXX:5:2225:6329:40174,J00121:27:H3GGKBBXX:5:2120:17432:10528,J00121:27:H3GGKBBXX:5:1210:23419:44535,J00121:27:H3GGKBBXX:5:1128:6441:27356,J00121:27:H3GGKBBXX:5:2225:13098:46873,J00121:27:H3GGKBBXX:5:2219:24870:8893,J00121:27:H3GGKBBXX:5:1217:10561:24823,J00121:27:H3GGKBBXX:5:2214:12317:46012,J00121:27:H3GGKBBXX:5:2218:14590:19249,J00121:27:H3GGKBBXX:5:1107:20699:18300,J00121:27:H3GGKBBXX:5:1203:14103:8383,J00121:27:H3GGKBBXX:5:1208:26484:14818,J00121:27:H3GGKBBXX:5:1104:30624:30679,J00121:27:H3GGKBBXX:5:1218:28909:10546,J00121:27:H3GGKBBXX:5:2105:2473:8523,J00121:27:H3GGKBBXX:5:2208:13880:23118,J00121:27:H3GGKBBXX:5:1122:28990:21588,J00121:27:H3GGKBBXX:5:1117:18710:7363;sequence=TATGAAAACTCAATTTTAATTCTCAAAG;start=73422;subtype=IES;support_ref=6;support_variant=60;type=IES;
scaffold51_109_with_IES	MILORD	internal_eliminated_sequence	74475	74518	.	.	.	ID=MILORD.109.74475.74518;Name=MILORD.109.74475.74518;bounded_by_ta=TRUE;common_boundary=Both;end=74518;ies_id=IESPGM.PTET51.1.109.60139;ies_left_dist=0;ies_min_dist=0;ies_right_dist=0;junction_seq=gctattagaaagaaaTAtcacatttaaataga;read_names=J00121:27:H3GGKBBXX:5:1201:5700:32121,J00121:27:H3GGKBBXX:5:2111:9962:38521,J00121:27:H3GGKBBXX:5:1213:30127:15047,J00121:27:H3GGKBBXX:5:1202:5558:28147,J00121:27:H3GGKBBXX:5:2209:17452:39436,J00121:27:H3GGKBBXX:5:1105:16457:35356,J00121:27:H3GGKBBXX:5:1215:26017:11864,J00121:27:H3GGKBBXX:5:2214:9861:34829,J00121:27:H3GGKBBXX:5:1125:18355:31400,J00121:27:H3GGKBBXX:5:2214:3427:5956,J00121:27:H3GGKBBXX:5:2206:6816:37818,J00121:27:H3GGKBBXX:5:1124:19451:15223,J00121:27:H3GGKBBXX:5:2223:11312:7416,J00121:27:H3GGKBBXX:5:1126:24667:21096,J00121:27:H3GGKBBXX:5:2218:26524:38029,J00121:27:H3GGKBBXX:5:1122:25408:11337,J00121:27:H3GGKBBXX:5:1109:26352:4356,J00121:27:H3GGKBBXX:5:1128:9729:30661,J00121:27:H3GGKBBXX:5:2105:8349:8506,J00121:27:H3GGKBBXX:5:2111:27945:29131,J00121:27:H3GGKBBXX:5:2102:17675:25931,J00121:27:H3GGKBBXX:5:2218:19461:6519,J00121:27:H3GGKBBXX:5:1127:14143:3530,J00121:27:H3GGKBBXX:5:1126:5172:35040,J00121:27:H3GGKBBXX:5:1127:12723:37009,J00121:27:H3GGKBBXX:5:1124:19461:15170,J00121:27:H3GGKBBXX:5:2119:3792:22309,J00121:27:H3GGKBBXX:5:1210:12236:32191,J00121:27:H3GGKBBXX:5:2226:27488:7662,J00121:27:H3GGKBBXX:5:1109:8329:9139,J00121:27:H3GGKBBXX:5:2204:9770:16102,J00121:27:H3GGKBBXX:5:1223:5436:18230,J00121:27:H3GGKBBXX:5:1211:26037:3354,J00121:27:H3GGKBBXX:5:1109:10693:36165,J00121:27:H3GGKBBXX:5:2218:16934:22749,J00121:27:H3GGKBBXX:5:1124:7669:4338,J00121:27:H3GGKBBXX:5:2225:5842:28674,J00121:27:H3GGKBBXX:5:2202:27306:41880,J00121:27:H3GGKBBXX:5:1215:5558:38134,J00121:27:H3GGKBBXX:5:2207:14357:27391,J00121:27:H3GGKBBXX:5:2206:19370:39805,J00121:27:H3GGKBBXX:5:1111:21166:30151,J00121:27:H3GGKBBXX:5:2116:5477:2369,J00121:27:H3GGKBBXX:5:1215:28047:46750,J00121:27:H3GGKBBXX:5:2206:19319:39682,J00121:27:H3GGKBBXX:5:1224:11708:25615,J00121:27:H3GGKBBXX:5:2216:10115:3793,J00121:27:H3GGKBBXX:5:1208:4269:9526,J00121:27:H3GGKBBXX:5:1126:8034:42671,J00121:27:H3GGKBBXX:5:2202:5822:15240,J00121:27:H3GGKBBXX:5:2121:15879:30521,J00121:27:H3GGKBBXX:5:1217:10358:32736;sequence=TATAACTAATATATTGCTTATTTTAATAAATTTTGAATTTTCTA;start=74475;subtype=IES;support_ref=15;support_variant=52;type=IES;
scaffold51_109_with_IES	MILORD	internal_eliminated_sequence	74688	74714	.	.	.	ID=MILORD.109.74688.74714;Name=MILORD.109.74688.74714;bounded_by_ta=TRUE;common_boundary=Both;end=74714;ies_id=IESPGM.PTET51.1.109.60308;ies_left_dist=0;ies_min_dist=0;ies_right_dist=0;junction_seq=taacagatgtttgttTAgaataagtaacttac;read_names=J00121:27:H3GGKBBXX:5:2108:22272:34389,J00121:27:H3GGKBBXX:5:2124:19948:5921,J00121:27:H3GGKBBXX:5:2206:14428:17210,J00121:27:H3GGKBBXX:5:2128:27691:46698,J00121:27:H3GGKBBXX:5:1128:9587:42548,J00121:27:H3GGKBBXX:5:2122:12631:21623,J00121:27:H3GGKBBXX:5:1123:27113:12814,J00121:27:H3GGKBBXX:5:1208:26555:10686,J00121:27:H3GGKBBXX:5:2107:16772:48878,J00121:27:H3GGKBBXX:5:2223:6573:8277,J00121:27:H3GGKBBXX:5:1205:14215:17931,J00121:27:H3GGKBBXX:5:1126:9333:42425,J00121:27:H3GGKBBXX:5:1201:15290:46170,J00121:27:H3GGKBBXX:5:1223:6451:19003,J00121:27:H3GGKBBXX:5:2218:7537:47366,J00121:27:H3GGKBBXX:5:1207:26392:32279,J00121:27:H3GGKBBXX:5:2203:22495:18247;sequence=TATATTTAAAACCATTTAATACCACTA;start=74688;subtype=IES;support_ref=72;support_variant=17;type=IES;
scaffold51_109_with_IES	MILORD	internal_eliminated_sequence	74820	74848	.	.	.	ID=MILORD.109.74820.74848;Name=MILORD.109.74820.74848;bounded_by_ta=TRUE;common_boundary=Both;end=74848;ies_id=IESPGM.PTET51.1.109.60413;ies_left_dist=0;ies_min_dist=0;ies_right_dist=0;junction_seq=tattaggttagaattTAttttaatccaaccgt;read_names=J00121:27:H3GGKBBXX:5:2112:26413:42935,J00121:27:H3GGKBBXX:5:2208:6238:26301,J00121:27:H3GGKBBXX:5:2223:17421:34565,J00121:27:H3GGKBBXX:5:1116:22942:24401,J00121:27:H3GGKBBXX:5:2106:22901:48597,J00121:27:H3GGKBBXX:5:2208:6086:26529,J00121:27:H3GGKBBXX:5:2111:25692:29202,J00121:27:H3GGKBBXX:5:1225:30502:8981,J00121:27:H3GGKBBXX:5:1124:16934:12515,J00121:27:H3GGKBBXX:5:2119:11850:5605,J00121:27:H3GGKBBXX:5:2115:21257:44130,J00121:27:H3GGKBBXX:5:2115:16457:27408,J00121:27:H3GGKBBXX:5:2222:24322:24120,J00121:27:H3GGKBBXX:5:1106:13524:12023,J00121:27:H3GGKBBXX:5:2103:18254:32314,J00121:27:H3GGKBBXX:5:2116:28767:12515,J00121:27:H3GGKBBXX:5:1105:7283:45660,J00121:27:H3GGKBBXX:5:2108:18639:4497,J00121:27:H3GGKBBXX:5:2206:11850:8172,J00121:27:H3GGKBBXX:5:1125:29985:44693,J00121:27:H3GGKBBXX:5:2207:8816:41211,J00121:27:H3GGKBBXX:5:2219:23094:3600,J00121:27:H3GGKBBXX:5:2220:30168:10792,J00121:27:H3GGKBBXX:5:1127:29589:12321,J00121:27:H3GGKBBXX:5:2128:23957:34670,J00121:27:H3GGKBBXX:5:1123:25449:28147,J00121:27:H3GGKBBXX:5:2116:24708:16137,J00121:27:H3GGKBBXX:5:1228:29508:1947,J00121:27:H3GGKBBXX:5:2210:17919:48825,J00121:27:H3GGKBBXX:5:2128:30634:41423,J00121:27:H3GGKBBXX:5:1205:12012:39752,J00121:27:H3GGKBBXX:5:1220:22638:15645,J00121:27:H3GGKBBXX:5:2225:12388:16489,J00121:27:H3GGKBBXX:5:2225:18933:32508,J00121:27:H3GGKBBXX:5:1228:29467:1947,J00121:27:H3GGKBBXX:5:1114:16163:3969,J00121:27:H3GGKBBXX:5:2107:24251:1947,J00121:27:H3GGKBBXX:5:1122:18994:30116,J00121:27:H3GGKBBXX:5:1108:8542:42460,J00121:27:H3GGKBBXX:5:2221:5294:4092,J00121:27:H3GGKBBXX:5:2227:21998:32508,J00121:27:H3GGKBBXX:5:2123:5406:15469,J00121:27:H3GGKBBXX:5:2228:12337:14678,J00121:27:H3GGKBBXX:5:1209:10592:27162,J00121:27:H3GGKBBXX:5:1211:17279:25421,J00121:27:H3GGKBBXX:5:2116:18284:12392;sequence=TAATTTGAAATCACACTGTAATCGAATAA;start=74820;subtype=IES;support_ref=0;support_variant=46;type=IES;
scaffold51_109_with_IES	MILORD	internal_eliminated_sequence	74973	74999	.	.	.	ID=MILORD.109.74973.74999;Name=MILORD.109.74973.74999;bounded_by_ta=TRUE;common_boundary=Both;end=74999;ies_id=IESPGM.PTET51.1.109.60537;ies_left_dist=0;ies_min_dist=0;ies_right_dist=0;junction_seq=tgttaggcaatatatTAatgagacttcaaaga;read_names=J00121:27:H3GGKBBXX:5:2224:9465:1683,J00121:27:H3GGKBBXX:5:2210:30127:30204,J00121:27:H3GGKBBXX:5:2103:25073:21905,J00121:27:H3GGKBBXX:5:1212:26129:35866,J00121:27:H3GGKBBXX:5:1220:7354:34530,J00121:27:H3GGKBBXX:5:1205:7344:43515,J00121:27:H3GGKBBXX:5:1222:24738:47278,J00121:27:H3GGKBBXX:5:2223:31020:28411,J00121:27:H3GGKBBXX:5:2111:6482:26125,J00121:27:H3GGKBBXX:5:1119:15757:32033,J00121:27:H3GGKBBXX:5:2101:21075:1543,J00121:27:H3GGKBBXX:5:1226:20638:4092,J00121:27:H3GGKBBXX:5:1219:6340:44482,J00121:27:H3GGKBBXX:5:1117:23967:21149,J00121:27:H3GGKBBXX:5:1206:24068:30784,J00121:27:H3GGKBBXX:5:1225:13687:43216,J00121:27:H3GGKBBXX:5:2227:27052:10950,J00121:27:H3GGKBBXX:5:1118:18254:39629,J00121:27:H3GGKBBXX:5:1204:12469:47964,J00121:27:H3GGKBBXX:5:1108:7496:38750,J00121:27:H3GGKBBXX:5:2202:16133:22837,J00121:27:H3GGKBBXX:5:1102:15970:22731,J00121:27:H3GGKBBXX:5:2219:14570:4901,J00121:27:H3GGKBBXX:5:2104:25611:33316,J00121:27:H3GGKBBXX:5:2104:11708:25228,J00121:27:H3GGKBBXX:5:2111:20182:29677,J00121:27:H3GGKBBXX:5:1225:15432:44939,J00121:27:H3GGKBBXX:5:2216:24667:29325,J00121:27:H3GGKBBXX:5:1215:16092:13834,J00121:27:H3GGKBBXX:5:2221:30705:37185,J00121:27:H3GGKBBXX:5:1202:15534:25949,J00121:27:H3GGKBBXX:5:2123:18314:30591,J00121:27:H3GGKBBXX:5:2214:7791:31910,J00121:27:H3GGKBBXX:5:2212:25844:48034,J00121:27:H3GGKBBXX:5:2220:3112:2316,J00121:27:H3GGKBBXX:5:2218:17949:48667,J00121:27:H3GGKBBXX:5:1127:21704:5903,J00121:27:H3GGKBBXX:5:2223:21298:13429,J00121:27:H3GGKBBXX:5:2226:29650:31312,J00121:27:H3GGKBBXX:5:1103:2016:5481,J00121:27:H3GGKBBXX:5:2103:26646:25158,J00121:27:H3GGKBBXX:5:2217:27001:19548,J00121:27:H3GGKBBXX:5:2209:25093:20322,J00121:27:H3GGKBBXX:5:1116:16843:3178,J00121:27:H3GGKBBXX:5:1125:6177:34143,J00121:27:H3GGKBBXX:5:2208:20537:3108,J00121:27:H3GGKBBXX:5:1203:27326:14273,J00121:27:H3GGKBBXX:5:1108:6512:46961,J00121:27:H3GGKBBXX:5:2111:16336:15557,J00121:27:H3GGKBBXX:5:2125:24880:20269,J00121:27:H3GGKBBXX:5:2217:7222:41827,J00121:27:H3GGKBBXX:5:2211:13788:13886,J00121:27:H3GGKBBXX:5:1224:14580:40016,J00121:27:H3GGKBBXX:5:2208:9485:42267,J00121:27:H3GGKBBXX:5:1206:14022:23259,J00121:27:H3GGKBBXX:5:1203:22282:22942,J00121:27:H3GGKBBXX:5:2227:2229:48755,J00121:27:H3GGKBBXX:5:2101:29072:45889,J00121:27:H3GGKBBXX:5:2210:26727:30749;sequence=TATAGACTCTAAAAATTATAATTGGTT;start=74973;subtype=IES;support_ref=72;support_variant=59;type=IES;
scaffold51_109_with_IES	MILORD	internal_eliminated_sequence	75254	75280	.	.	.	ID=MILORD.109.75254.75280;Name=MILORD.109.75254.75280;bounded_by_ta=TRUE;common_boundary=None;end=75280;ies_id=IESPGM.PTET51.1.109.60537;ies_left_dist=-281;ies_min_dist=281;ies_right_dist=-281;junction_seq=tattgaatatgaattTAactaaatttaaataa;read_names=J00121:27:H3GGKBBXX:5:2101:26829:31136;sequence=TATTATATTCTTCATTTATATTAATTT;start=75254;subtype=MAC;support_ref=97;support_variant=1;type=CRYPTIC;
scaffold51_109_with_IES	MILORD	internal_eliminated_sequence	75843	75898	.	.	.	ID=MILORD.109.75843.75898;Name=MILORD.109.75843.75898;bounded_by_ta=TRUE;common_boundary=Both;end=75898;ies_id=IESPGM.PTET51.1.109.61380;ies_left_dist=0;ies_min_dist=0;ies_right_dist=0;junction_seq=tgaaagttatgttgaTAtattaaaactctatt;read_names=J00121:27:H3GGKBBXX:5:2208:23338:31312,J00121:27:H3GGKBBXX:5:2216:11820:43497,J00121:27:H3GGKBBXX:5:1222:12885:25193,J00121:27:H3GGKBBXX:5:1211:12266:18669,J00121:27:H3GGKBBXX:5:2102:24616:21746,J00121:27:H3GGKBBXX:5:2222:24312:41370,J00121:27:H3GGKBBXX:5:2119:23175:42425,J00121:27:H3GGKBBXX:5:2126:7192:21307,J00121:27:H3GGKBBXX:5:1126:12469:9596,J00121:27:H3GGKBBXX:5:1205:10389:29167,J00121:27:H3GGKBBXX:5:2206:21531:35567,J00121:27:H3GGKBBXX:5:2213:13819:27197,J00121:27:H3GGKBBXX:5:1225:12581:48685,J00121:27:H3GGKBBXX:5:2222:14032:44693,J00121:27:H3GGKBBXX:5:2222:6806:35163,J00121:27:H3GGKBBXX:5:1210:19248:43146,J00121:27:H3GGKBBXX:5:1207:21054:22889,J00121:27:H3GGKBBXX:5:1118:7395:13253,J00121:27:H3GGKBBXX:5:1213:16873:20885;sequence=TACAGTAATAAAGTAAAAGTATATCTTATTGAAATTATAATTTAAATATCAGACTA;start=75843;subtype=IES;support_ref=90;support_variant=19;type=IES;
scaffold51_109_with_IES	MILORD	internal_eliminated_sequence	76563	76638	.	.	.	ID=MILORD.109.76563.76638;Name=MILORD.109.76563.76638;bounded_by_ta=TRUE;common_boundary=Both;end=76638;ies_id=IESPGM.PTET51.1.109.62044;ies_left_dist=0;ies_min_dist=0;ies_right_dist=0;junction_seq=attagacttttgtttTAcaaatccaattgtgt;read_names=J00121:27:H3GGKBBXX:5:1101:27986:8523,J00121:27:H3GGKBBXX:5:2126:13585:12198,J00121:27:H3GGKBBXX:5:1124:6197:6607,J00121:27:H3GGKBBXX:5:2211:20070:34582,J00121:27:H3GGKBBXX:5:2109:27042:5165,J00121:27:H3GGKBBXX:5:2223:13281:31505,J00121:27:H3GGKBBXX:5:1215:23561:21008;sequence=TACAATTGAAAAAGTATGTTTTTATATAGAATTTGTTAATATTGATAGTGAATATAAATGTGGGATGAATGGAGTG;start=76563;subtype=IES;support_ref=74;support_variant=7;type=IES;
scaffold51_109_with_IES	MILORD	internal_eliminated_sequence	77754	77801	.	.	.	ID=MILORD.109.77754.77801;Name=MILORD.109.77754.77801;bounded_by_ta=TRUE;common_boundary=LEFT;end=77801;ies_id=IESPGM.PTET51.1.109.63159;ies_left_dist=0;ies_min_dist=0;ies_right_dist=-2;junction_seq=aaggtatataaataaTAacaatgaagattttt;read_names=J00121:27:H3GGKBBXX:5:2107:3254:6290;sequence=TATAGTAAGATATATATATGATATATAAATAAATGTCATTTAAGTGTA;start=77754;subtype=PARTIAL_EXTERNAL;support_ref=10;support_variant=1;type=ALTERNATIVE;
scaffold51_109_with_IES	MILORD	internal_eliminated_sequence	77754	77799	.	.	.	ID=MILORD.109.77754.77799;Name=MILORD.109.77754.77799;bounded_by_ta=TRUE;common_boundary=Both;end=77799;ies_id=IESPGM.PTET51.1.109.63159;ies_left_dist=0;ies_min_dist=0;ies_right_dist=0;junction_seq=aaggtatataaataaTAtaacaatgaagattt;read_names=J00121:27:H3GGKBBXX:5:1205:30634:33475,J00121:27:H3GGKBBXX:5:2227:28229:9297,J00121:27:H3GGKBBXX:5:2201:14925:19584,J00121:27:H3GGKBBXX:5:1204:23683:9367,J00121:27:H3GGKBBXX:5:2210:20273:38521,J00121:27:H3GGKBBXX:5:1113:23328:47225,J00121:27:H3GGKBBXX:5:1201:10632:47208,J00121:27:H3GGKBBXX:5:2209:14235:35550,J00121:27:H3GGKBBXX:5:2223:1367:32736,J00121:27:H3GGKBBXX:5:2213:14083:15698,J00121:27:H3GGKBBXX:5:2110:8186:44658,J00121:27:H3GGKBBXX:5:2220:4756:30907,J00121:27:H3GGKBBXX:5:2106:25246:24911,J00121:27:H3GGKBBXX:5:2220:4970:3494,J00121:27:H3GGKBBXX:5:2218:5304:30907,J00121:27:H3GGKBBXX:5:2108:13890:3582,J00121:27:H3GGKBBXX:5:2106:23297:8383,J00121:27:H3GGKBBXX:5:1211:17919:10352,J00121:27:H3GGKBBXX:5:2209:6441:9420,J00121:27:H3GGKBBXX:5:1110:15422:14502,J00121:27:H3GGKBBXX:5:2203:28361:40825,J00121:27:H3GGKBBXX:5:1103:18203:30749,J00121:27:H3GGKBBXX:5:1214:23642:47911,J00121:27:H3GGKBBXX:5:1206:15859:25070,J00121:27:H3GGKBBXX:5:1111:24089:42636,J00121:27:H3GGKBBXX:5:2210:21247:23364,J00121:27:H3GGKBBXX:5:1109:23977:40825,J00121:27:H3GGKBBXX:5:1207:14651:25615,J00121:27:H3GGKBBXX:5:1206:8785:45555,J00121:27:H3GGKBBXX:5:1120:24799:12075,J00121:27:H3GGKBBXX:5:2228:23490:30802,J00121:27:H3GGKBBXX:5:2107:21014:4532,J00121:27:H3GGKBBXX:5:2210:10003:2686,J00121:27:H3GGKBBXX:5:2203:28392:40807,J00121:27:H3GGKBBXX:5:2225:31162:38222,J00121:27:H3GGKBBXX:5:1123:12987:4725,J00121:27:H3GGKBBXX:5:2101:8968:20586,J00121:27:H3GGKBBXX:5:2102:26981:20779,J00121:27:H3GGKBBXX:5:1228:25002:15522,J00121:27:H3GGKBBXX:5:1114:13007:14150,J00121:27:H3GGKBBXX:5:1114:6380:26547,J00121:27:H3GGKBBXX:5:2210:4442:13025,J00121:27:H3GGKBBXX:5:2227:22912:1209,J00121:27:H3GGKBBXX:5:2124:7283:40948,J00121:27:H3GGKBBXX:5:2202:14529:10528,J00121:27:H3GGKBBXX:5:1226:6035:31822,J00121:27:H3GGKBBXX:5:2109:3671:10809,J00121:27:H3GGKBBXX:5:1221:7344:17737,J00121:27:H3GGKBBXX:5:1218:7791:45590,J00121:27:H3GGKBBXX:5:1113:30736:20779,J00121:27:H3GGKBBXX:5:1215:16498:22661,J00121:27:H3GGKBBXX:5:1202:28300:42900,J00121:27:H3GGKBBXX:5:2210:7040:33492,J00121:27:H3GGKBBXX:5:2221:7892:7117;sequence=TATAGTAAGATATATATATGATATATAAATAAATGTCATTTAAGTG;start=77754;subtype=IES;support_ref=20;support_variant=54;type=IES;
scaffold51_109_with_IES	MILORD	internal_eliminated_sequence	78861	78917	.	.	.	ID=MILORD.109.78861.78917;Name=MILORD.109.78861.78917;bounded_by_ta=TRUE;common_boundary=Both;end=78917;ies_id=IESPGM.PTET51.1.109.64220;ies_left_dist=0;ies_min_dist=0;ies_right_dist=0;junction_seq=tattaaactcagtcgTAtcatgaaaaagatat;read_names=J00121:27:H3GGKBBXX:5:1113:14742:31576,J00121:27:H3GGKBBXX:5:1227:12905:34371,J00121:27:H3GGKBBXX:5:2214:13565:43568,J00121:27:H3GGKBBXX:5:2122:26047:43744,J00121:27:H3GGKBBXX:5:1106:3194:44060,J00121:27:H3GGKBBXX:5:2215:9536:2861,J00121:27:H3GGKBBXX:5:2212:19624:36376,J00121:27:H3GGKBBXX:5:1104:3315:24542,J00121:27:H3GGKBBXX:5:2123:16031:37572,J00121:27:H3GGKBBXX:5:1117:19076:36657,J00121:27:H3GGKBBXX:5:1103:18162:42706,J00121:27:H3GGKBBXX:5:2215:24363:32103,J00121:27:H3GGKBBXX:5:1126:20303:21131,J00121:27:H3GGKBBXX:5:2223:22019:38697,J00121:27:H3GGKBBXX:5:1109:18507:42143,J00121:27:H3GGKBBXX:5:1123:17827:18775,J00121:27:H3GGKBBXX:5:1125:28767:39312,J00121:27:H3GGKBBXX:5:1228:26220:6800,J00121:27:H3GGKBBXX:5:1107:8440:16225,J00121:27:H3GGKBBXX:5:1121:3691:41018,J00121:27:H3GGKBBXX:5:2128:22120:27760,J00121:27:H3GGKBBXX:5:2216:5345:3160,J00121:27:H3GGKBBXX:5:2212:18172:3090,J00121:27:H3GGKBBXX:5:1226:26474:32173,J00121:27:H3GGKBBXX:5:2122:6309:37150,J00121:27:H3GGKBBXX:5:1101:5852:14414,J00121:27:H3GGKBBXX:5:2128:30919:27848;sequence=TACATTCATTATTTTATTACTAATTATTTAATTATCATAAGAACAAGAAATCTAGTG;start=78861;subtype=IES;support_ref=82;support_variant=27;type=IES;
scaffold51_109_with_IES	MILORD	internal_eliminated_sequence	79158	79187	.	.	.	ID=MILORD.109.79158.79187;Name=MILORD.109.79158.79187;bounded_by_ta=TRUE;common_boundary=Both;end=79187;ies_id=IESPGM.PTET51.1.109.64460;ies_left_dist=0;ies_min_dist=0;ies_right_dist=0;junction_seq=tgatgatattgatgcTActgaaaaaaatgaac;read_names=J00121:27:H3GGKBBXX:5:2207:18609:27690,J00121:27:H3GGKBBXX:5:1225:28757:7996,J00121:27:H3GGKBBXX:5:1216:21095:15926,J00121:27:H3GGKBBXX:5:1101:11444:47208,J00121:27:H3GGKBBXX:5:1207:25337:9491,J00121:27:H3GGKBBXX:5:1107:30604:42847,J00121:27:H3GGKBBXX:5:2222:27377:18581,J00121:27:H3GGKBBXX:5:2113:29772:30960,J00121:27:H3GGKBBXX:5:2114:31040:36218,J00121:27:H3GGKBBXX:5:1212:9485:35936,J00121:27:H3GGKBBXX:5:1203:20405:18282,J00121:27:H3GGKBBXX:5:1101:9059:20779,J00121:27:H3GGKBBXX:5:1117:17289:43128,J00121:27:H3GGKBBXX:5:2119:3062:35286,J00121:27:H3GGKBBXX:5:2220:7801:41106,J00121:27:H3GGKBBXX:5:2103:10125:24454,J00121:27:H3GGKBBXX:5:1225:9465:34143,J00121:27:H3GGKBBXX:5:2116:12773:19865,J00121:27:H3GGKBBXX:5:2118:19979:1050,J00121:27:H3GGKBBXX:5:2113:6380:45854,J00121:27:H3GGKBBXX:5:2224:32248:20656,J00121:27:H3GGKBBXX:5:2119:19289:2598,J00121:27:H3GGKBBXX:5:1101:6948:35725,J00121:27:H3GGKBBXX:5:1110:5781:39506,J00121:27:H3GGKBBXX:5:2107:26058:5007,J00121:27:H3GGKBBXX:5:1222:25002:32437,J00121:27:H3GGKBBXX:5:1114:6147:16964,J00121:27:H3GGKBBXX:5:2203:12530:21201,J00121:27:H3GGKBBXX:5:1123:7111:20392,J00121:27:H3GGKBBXX:5:2106:16640:10000,J00121:27:H3GGKBBXX:5:2222:5649:5095,J00121:27:H3GGKBBXX:5:2103:27955:40403,J00121:27:H3GGKBBXX:5:1224:21430:48192,J00121:27:H3GGKBBXX:5:1226:30411:43638;sequence=TACAATCAAATAATTATTGATATTTAACCA;start=79158;subtype=IES;support_ref=6;support_variant=34;type=IES;
scaffold51_109_with_IES	MILORD	internal_eliminated_sequence	79795	79869	.	.	.	ID=MILORD.109.79795.79869;Name=MILORD.109.79795.79869;bounded_by_ta=TRUE;common_boundary=Both;end=79869;ies_id=IESPGM.PTET51.1.109.65067;ies_left_dist=0;ies_min_dist=0;ies_right_dist=0;junction_seq=gaagatcctatttgtTAacaatgtaccatctt;read_names=J00121:27:H3GGKBBXX:5:2101:13129:20762,J00121:27:H3GGKBBXX:5:1103:18030:23417,J00121:27:H3GGKBBXX:5:1119:29366:33035,J00121:27:H3GGKBBXX:5:1226:20222:45256,J00121:27:H3GGKBBXX:5:2117:8166:23030,J00121:27:H3GGKBBXX:5:1121:5599:15733,J00121:27:H3GGKBBXX:5:1109:15168:35761,J00121:27:H3GGKBBXX:5:1228:32451:28674,J00121:27:H3GGKBBXX:5:1224:3660:27285,J00121:27:H3GGKBBXX:5:2111:22526:2404,J00121:27:H3GGKBBXX:5:1210:15179:11055,J00121:27:H3GGKBBXX:5:1202:25296:3582,J00121:27:H3GGKBBXX:5:2111:16843:3565,J00121:27:H3GGKBBXX:5:2222:7496:20287,J00121:27:H3GGKBBXX:5:2111:25621:34459,J00121:27:H3GGKBBXX:5:1110:31101:7380,J00121:27:H3GGKBBXX:5:2122:22587:1490,J00121:27:H3GGKBBXX:5:1210:7192:18388,J00121:27:H3GGKBBXX:5:2113:25469:6624,J00121:27:H3GGKBBXX:5:2217:29873:33176,J00121:27:H3GGKBBXX:5:2104:12936:11354,J00121:27:H3GGKBBXX:5:2110:15199:47946,J00121:27:H3GGKBBXX:5:1224:17716:13447,J00121:27:H3GGKBBXX:5:2103:7314:45045,J00121:27:H3GGKBBXX:5:2208:10186:5394,J00121:27:H3GGKBBXX:5:2101:8176:22485,J00121:27:H3GGKBBXX:5:2213:5436:21254,J00121:27:H3GGKBBXX:5:1201:29711:24032,J00121:27:H3GGKBBXX:5:2124:10906:21869,J00121:27:H3GGKBBXX:5:2217:4624:8418,J00121:27:H3GGKBBXX:5:1115:23571:39875,J00121:27:H3GGKBBXX:5:2113:5000:25914;sequence=TATACTAATTCTATTGAATTTTTATAATCCTTGGAATTTCCTTGATTTTACACAAAATTAAATTTTGAATTGCTG;start=79795;subtype=IES;support_ref=86;support_variant=32;type=IES;
scaffold51_109_with_IES	MILORD	internal_eliminated_sequence	82241	82329	.	.	.	ID=MILORD.109.82241.82329;Name=MILORD.109.82241.82329;bounded_by_ta=TRUE;common_boundary=Both;end=82329;ies_id=IESPGM.PTET51.1.109.67438;ies_left_dist=0;ies_min_dist=0;ies_right_dist=0;junction_seq=gaaaagaaaactaagTAcaaattccgatctcc;read_names=J00121:27:H3GGKBBXX:5:1124:5649:29888,J00121:27:H3GGKBBXX:5:1122:18568:23470,J00121:27:H3GGKBBXX:5:2214:14560:7978,J00121:27:H3GGKBBXX:5:2102:28787:31154,J00121:27:H3GGKBBXX:5:1108:23155:19531,J00121:27:H3GGKBBXX:5:2224:25307:41405,J00121:27:H3GGKBBXX:5:2226:4980:40825,J00121:27:H3GGKBBXX:5:1226:21359:29782,J00121:27:H3GGKBBXX:5:1206:7710:42038,J00121:27:H3GGKBBXX:5:1222:17432:36200,J00121:27:H3GGKBBXX:5:2106:16315:30503,J00121:27:H3GGKBBXX:5:1116:24302:39770,J00121:27:H3GGKBBXX:5:2120:26504:19882,J00121:27:H3GGKBBXX:5:2215:17229:45062,J00121:27:H3GGKBBXX:5:2217:8592:14027,J00121:27:H3GGKBBXX:5:2225:19776:8998,J00121:27:H3GGKBBXX:5:1115:9932:1437,J00121:27:H3GGKBBXX:5:1118:13727:20639,J00121:27:H3GGKBBXX:5:1105:6066:48614,J00121:27:H3GGKBBXX:5:2216:9343:28586,J00121:27:H3GGKBBXX:5:2201:3721:34987,J00121:27:H3GGKBBXX:5:2102:24079:8893,J00121:27:H3GGKBBXX:5:2214:14631:21606,J00121:27:H3GGKBBXX:5:2228:4310:3758,J00121:27:H3GGKBBXX:5:2115:5132:12181,J00121:27:H3GGKBBXX:5:2120:16386:4708,J00121:27:H3GGKBBXX:5:2226:6025:14643,J00121:27:H3GGKBBXX:5:2218:3346:42003,J00121:27:H3GGKBBXX:5:1112:26585:28815,J00121:27:H3GGKBBXX:5:1114:27549:36605,J00121:27:H3GGKBBXX:5:2218:31680:39436,J00121:27:H3GGKBBXX:5:2223:14316:3688,J00121:27:H3GGKBBXX:5:1210:25449:24243,J00121:27:H3GGKBBXX:5:2101:19684:35778,J00121:27:H3GGKBBXX:5:1104:28980:48931,J00121:27:H3GGKBBXX:5:2121:26666:40772,J00121:27:H3GGKBBXX:5:1212:11941:35901,J00121:27:H3GGKBBXX:5:2218:7233:46592,J00121:27:H3GGKBBXX:5:2223:10977:45520,J00121:27:H3GGKBBXX:5:2215:21237:6079,J00121:27:H3GGKBBXX:5:1211:13585:6044,J00121:27:H3GGKBBXX:5:1126:15899:4567,J00121:27:H3GGKBBXX:5:1210:26829:17667,J00121:27:H3GGKBBXX:5:2202:11383:48755,J00121:27:H3GGKBBXX:5:2105:26768:33879,J00121:27:H3GGKBBXX:5:1114:15798:36886,J00121:27:H3GGKBBXX:5:1209:22810:18933,J00121:27:H3GGKBBXX:5:2212:8897:5024,J00121:27:H3GGKBBXX:5:2221:1905:25896,J00121:27:H3GGKBBXX:5:1103:15909:16577,J00121:27:H3GGKBBXX:5:1212:4777:14766,J00121:27:H3GGKBBXX:5:1126:13017:41247,J00121:27:H3GGKBBXX:5:2219:10145:4338,J00121:27:H3GGKBBXX:5:1112:22912:24525,J00121:27:H3GGKBBXX:5:1214:24535:31839,J00121:27:H3GGKBBXX:5:1103:10510:8137;sequence=TATAGTAGAATATTATTAANTATTATTATTATTATTATTATTATTATTATTATTATTATTATTATTATTNTAAATAAATCAATTTAGTA;start=82241;subtype=IES;support_ref=0;support_variant=56;type=IES;
scaffold51_109_with_IES	MILORD	internal_eliminated_sequence	83599	83714	.	.	.	ID=MILORD.109.83599.83714;Name=MILORD.109.83599.83714;bounded_by_ta=TRUE;common_boundary=Both;end=83714;ies_id=IESPGM.PTET51.1.109.68707;ies_left_dist=0;ies_min_dist=0;ies_right_dist=0;junction_seq=tgacgttcttattgcTAccttataaatagaac;read_names=J00121:27:H3GGKBBXX:5:1202:14113:15012,J00121:27:H3GGKBBXX:5:2109:9719:4655,J00121:27:H3GGKBBXX:5:1217:17513:4198,J00121:27:H3GGKBBXX:5:1218:2889:33053,J00121:27:H3GGKBBXX:5:2225:27438:8488,J00121:27:H3GGKBBXX:5:2214:29214:18775,J00121:27:H3GGKBBXX:5:1101:15869:23012,J00121:27:H3GGKBBXX:5:2218:9394:45555,J00121:27:H3GGKBBXX:5:1115:27965:28112,J00121:27:H3GGKBBXX:5:1105:31741:11442,J00121:27:H3GGKBBXX:5:2207:12368:16243,J00121:27:H3GGKBBXX:5:2205:15087:27953;sequence=TATTGTTTTATTAAGAATTCAATCTTCCCAATATGTGACTTATCAAATGTAAAGTATTTCTTAATTGTTCATATAAATTAATTTAAAATTCTAATATTTCTTAATTATTCATATAA;start=83599;subtype=IES;support_ref=90;support_variant=12;type=IES;
scaffold51_109_with_IES	MILORD	internal_eliminated_sequence	83920	83958	.	.	.	ID=MILORD.109.83920.83958;Name=MILORD.109.83920.83958;bounded_by_ta=TRUE;common_boundary=Both;end=83958;ies_id=IESPGM.PTET51.1.109.68912;ies_left_dist=0;ies_min_dist=0;ies_right_dist=0;junction_seq=actgggagaaaaatgTAtatcatattgaaagg;read_names=J00121:27:H3GGKBBXX:5:2216:21318:1965,J00121:27:H3GGKBBXX:5:1112:12246:1613,J00121:27:H3GGKBBXX:5:2220:30046:24929,J00121:27:H3GGKBBXX:5:2126:25926:8471,J00121:27:H3GGKBBXX:5:1210:21836:24736,J00121:27:H3GGKBBXX:5:1117:22110:23135,J00121:27:H3GGKBBXX:5:1125:4594:15926,J00121:27:H3GGKBBXX:5:1212:14478:8822,J00121:27:H3GGKBBXX:5:2217:24454:8734,J00121:27:H3GGKBBXX:5:2206:26687:41124,J00121:27:H3GGKBBXX:5:2109:26311:2211,J00121:27:H3GGKBBXX:5:1215:13372:39963,J00121:27:H3GGKBBXX:5:2220:2950:47682,J00121:27:H3GGKBBXX:5:2216:2189:37326,J00121:27:H3GGKBBXX:5:2205:9638:33949,J00121:27:H3GGKBBXX:5:2108:19542:2967,J00121:27:H3GGKBBXX:5:1225:13332:36481,J00121:27:H3GGKBBXX:5:2228:24221:12691,J00121:27:H3GGKBBXX:5:1124:14255:46381,J00121:27:H3GGKBBXX:5:2118:8714:37167,J00121:27:H3GGKBBXX:5:1216:22638:41634,J00121:27:H3GGKBBXX:5:2116:27549:11284,J00121:27:H3GGKBBXX:5:1103:22800:40332,J00121:27:H3GGKBBXX:5:1207:18781:28551,J00121:27:H3GGKBBXX:5:1216:5913:43568;sequence=TATAGTCGATTTTAATGGCAAGTACTTAATTTTAAACTA;start=83920;subtype=IES;support_ref=57;support_variant=25;type=IES;
scaffold51_109_with_IES	MILORD	internal_eliminated_sequence	84125	84172	.	.	.	ID=MILORD.109.84125.84172;Name=MILORD.109.84125.84172;bounded_by_ta=TRUE;common_boundary=Both;end=84172;ies_id=IESPGM.PTET51.1.109.69078;ies_left_dist=0;ies_min_dist=0;ies_right_dist=0;junction_seq=ctaactatcgaattgTAgcttataagaaacaa;read_names=J00121:27:H3GGKBBXX:5:2115:29640:19197,J00121:27:H3GGKBBXX:5:1121:16133:1912,J00121:27:H3GGKBBXX:5:2119:11901:44236,J00121:27:H3GGKBBXX:5:2113:26636:47577,J00121:27:H3GGKBBXX:5:1117:30107:46170,J00121:27:H3GGKBBXX:5:1201:5142:31013,J00121:27:H3GGKBBXX:5:1103:6512:29026,J00121:27:H3GGKBBXX:5:1105:20608:38257,J00121:27:H3GGKBBXX:5:1120:15260:18405,J00121:27:H3GGKBBXX:5:2217:5335:38908,J00121:27:H3GGKBBXX:5:1105:12723:17456,J00121:27:H3GGKBBXX:5:2218:12053:26670,J00121:27:H3GGKBBXX:5:2217:8562:25826,J00121:27:H3GGKBBXX:5:2110:30228:37624,J00121:27:H3GGKBBXX:5:1110:7507:12568,J00121:27:H3GGKBBXX:5:2119:27306:11179,J00121:27:H3GGKBBXX:5:1223:26321:26916,J00121:27:H3GGKBBXX:5:2202:6167:7082,J00121:27:H3GGKBBXX:5:1120:19613:12198,J00121:27:H3GGKBBXX:5:2203:12520:42987,J00121:27:H3GGKBBXX:5:2220:29244:36481,J00121:27:H3GGKBBXX:5:2214:3589:32086,J00121:27:H3GGKBBXX:5:1117:6573:16788,J00121:27:H3GGKBBXX:5:1216:28869:44341;sequence=TATTATTCAAATTCTATTCTCAAGCATTTTGTTATTGCACTTCTACAA;start=84125;subtype=IES;support_ref=90;support_variant=24;type=IES;
scaffold51_109_with_IES	MILORD	internal_eliminated_sequence	85565	85681	.	.	.	ID=MILORD.109.85565.85681;Name=MILORD.109.85565.85681;bounded_by_ta=TRUE;common_boundary=Both;end=85681;ies_id=IESPGM.PTET51.1.109.70470;ies_left_dist=0;ies_min_dist=0;ies_right_dist=0;junction_seq=attagaaccagacgaTAgatcataaagtcaag;read_names=J00121:27:H3GGKBBXX:5:2215:25144:27338,J00121:27:H3GGKBBXX:5:1225:25459:10194,J00121:27:H3GGKBBXX:5:2217:28280:20568,J00121:27:H3GGKBBXX:5:2104:5325:16735,J00121:27:H3GGKBBXX:5:2216:7009:6255,J00121:27:H3GGKBBXX:5:2119:12418:15979,J00121:27:H3GGKBBXX:5:2219:10318:28446,J00121:27:H3GGKBBXX:5:2119:11799:47647,J00121:27:H3GGKBBXX:5:2119:31517:30222,J00121:27:H3GGKBBXX:5:2206:18436:8330,J00121:27:H3GGKBBXX:5:1213:14225:35286,J00121:27:H3GGKBBXX:5:1219:18842:4321,J00121:27:H3GGKBBXX:5:1102:15980:7345,J00121:27:H3GGKBBXX:5:1207:8643:16647,J00121:27:H3GGKBBXX:5:2102:2402:31435,J00121:27:H3GGKBBXX:5:2109:17107:21289,J00121:27:H3GGKBBXX:5:1220:16792:20428,J00121:27:H3GGKBBXX:5:2223:1326:10932,J00121:27:H3GGKBBXX:5:2202:22932:14150,J00121:27:H3GGKBBXX:5:1118:9049:30398,J00121:27:H3GGKBBXX:5:1112:15828:8770,J00121:27:H3GGKBBXX:5:2226:25104:9403,J00121:27:H3GGKBBXX:5:1214:13159:19232,J00121:27:H3GGKBBXX:5:1121:7588:5851,J00121:27:H3GGKBBXX:5:1112:20121:47682,J00121:27:H3GGKBBXX:5:2205:28686:46768,J00121:27:H3GGKBBXX:5:1105:14986:28235,J00121:27:H3GGKBBXX:5:2110:20405:45643,J00121:27:H3GGKBBXX:5:1126:12997:17438,J00121:27:H3GGKBBXX:5:2221:13920:44464,J00121:27:H3GGKBBXX:5:1217:30888:36798,J00121:27:H3GGKBBXX:5:1106:27844:37537,J00121:27:H3GGKBBXX:5:1113:16670:21729,J00121:27:H3GGKBBXX:5:1102:22972:12673,J00121:27:H3GGKBBXX:5:1223:9181:24718,J00121:27:H3GGKBBXX:5:1122:29366:45660,J00121:27:H3GGKBBXX:5:2210:23835:26336,J00121:27:H3GGKBBXX:5:1204:30401:19531,J00121:27:H3GGKBBXX:5:2108:17259:16840;sequence=TACACATTAACAATTGGTTGTTCATTCTATTTAAACAGAATTATTTTTGTTTTAATTAAAATTAAGTCAATATAGAGTTGTCAATAAATTTAGAATAAAAATTACAAAGTCCATGCA;start=85565;subtype=IES;support_ref=86;support_variant=39;type=IES;
scaffold51_109_with_IES	MILORD	internal_eliminated_sequence	86795	86934	.	.	.	ID=MILORD.109.86795.86934;Name=MILORD.109.86795.86934;bounded_by_ta=TRUE;common_boundary=Both;end=86934;ies_id=IESPGM.PTET51.1.109.71583;ies_left_dist=0;ies_min_dist=0;ies_right_dist=0;junction_seq=aatttcttaaccttgTActtcaaaatttattg;read_names=J00121:27:H3GGKBBXX:5:2128:11454:29395,J00121:27:H3GGKBBXX:5:2128:11343:41088,J00121:27:H3GGKBBXX:5:1108:26869:31558,J00121:27:H3GGKBBXX:5:1216:5528:18775,J00121:27:H3GGKBBXX:5:1204:15828:30222,J00121:27:H3GGKBBXX:5:2116:26920:20779,J00121:27:H3GGKBBXX:5:1125:26230:18458,J00121:27:H3GGKBBXX:5:2123:20933:18951,J00121:27:H3GGKBBXX:5:1209:19654:29712,J00121:27:H3GGKBBXX:5:2224:17929:37132,J00121:27:H3GGKBBXX:5:1108:23287:48175,J00121:27:H3GGKBBXX:5:2223:7415:48772,J00121:27:H3GGKBBXX:5:1220:12743:36903,J00121:27:H3GGKBBXX:5:1103:4777:15152,J00121:27:H3GGKBBXX:5:2114:15696:11143,J00121:27:H3GGKBBXX:5:2213:7304:21289,J00121:27:H3GGKBBXX:5:2115:23926:20867,J00121:27:H3GGKBBXX:5:1119:12378:32332,J00121:27:H3GGKBBXX:5:2213:21755:8840,J00121:27:H3GGKBBXX:5:1225:3539:18001,J00121:27:H3GGKBBXX:5:1208:12571:9948,J00121:27:H3GGKBBXX:5:2102:21420:35866,J00121:27:H3GGKBBXX:5:1201:16691:47893,J00121:27:H3GGKBBXX:5:1223:18710:27514,J00121:27:H3GGKBBXX:5:1109:28097:11882,J00121:27:H3GGKBBXX:5:2204:9008:24947,J00121:27:H3GGKBBXX:5:1126:26819:43884,J00121:27:H3GGKBBXX:5:1204:15899:42513,J00121:27:H3GGKBBXX:5:1101:22506:31382,J00121:27:H3GGKBBXX:5:1119:17766:16805,J00121:27:H3GGKBBXX:5:1119:22039:1455,J00121:27:H3GGKBBXX:5:2218:24170:34371;sequence=TATAGTATTTACATACAAGATATATCCAGATGAGATTTATAAAATGAAAAGTTTGAATATTTATCTACTAATTGAAATTGATCTGTTACTTTAGTATAATACTTTATAAAAATTAATACATCTCTTTTATACAAAAATTA;start=86795;subtype=IES;support_ref=70;support_variant=32;type=IES;
scaffold51_109_with_IES	MILORD	internal_eliminated_sequence	87247	87274	.	.	.	ID=MILORD.109.87247.87274;Name=MILORD.109.87247.87274;bounded_by_ta=TRUE;common_boundary=Both;end=87274;ies_id=IESPGM.PTET51.1.109.71895;ies_left_dist=0;ies_min_dist=0;ies_right_dist=0;junction_seq=ccttttgaagccgagTActtgttcttaaaaga;read_names=J00121:27:H3GGKBBXX:5:1101:7202:4690,J00121:27:H3GGKBBXX:5:2128:20720:22274,J00121:27:H3GGKBBXX:5:1105:11505:40420,J00121:27:H3GGKBBXX:5:1127:26666:12075,J00121:27:H3GGKBBXX:5:2104:19390:48280,J00121:27:H3GGKBBXX:5:1122:24129:41124,J00121:27:H3GGKBBXX:5:1218:16569:31576,J00121:27:H3GGKBBXX:5:1117:13656:45097,J00121:27:H3GGKBBXX:5:1225:26575:45115,J00121:27:H3GGKBBXX:5:2113:6390:5745,J00121:27:H3GGKBBXX:5:2224:6187:4971,J00121:27:H3GGKBBXX:5:2109:19106:40227,J00121:27:H3GGKBBXX:5:2211:9161:36710,J00121:27:H3GGKBBXX:5:1118:24738:28428,J00121:27:H3GGKBBXX:5:2210:28726:22713,J00121:27:H3GGKBBXX:5:1119:21633:8770,J00121:27:H3GGKBBXX:5:2108:23815:45256,J00121:27:H3GGKBBXX:5:2202:15077:42776,J00121:27:H3GGKBBXX:5:1123:11515:29360,J00121:27:H3GGKBBXX:5:1125:24616:24243,J00121:27:H3GGKBBXX:5:1205:9313:42601,J00121:27:H3GGKBBXX:5:2104:19319:48298,J00121:27:H3GGKBBXX:5:1210:22719:33264,J00121:27:H3GGKBBXX:5:2221:17188:41546,J00121:27:H3GGKBBXX:5:1222:28463:33440,J00121:27:H3GGKBBXX:5:2128:27509:34073,J00121:27:H3GGKBBXX:5:2220:23987:11231,J00121:27:H3GGKBBXX:5:1220:18040:33035,J00121:27:H3GGKBBXX:5:2225:20151:39436,J00121:27:H3GGKBBXX:5:1122:9222:11425,J00121:27:H3GGKBBXX:5:1228:6015:13218,J00121:27:H3GGKBBXX:5:2207:30898:36007,J00121:27:H3GGKBBXX:5:2224:27925:14080,J00121:27:H3GGKBBXX:5:1209:27265:46838,J00121:27:H3GGKBBXX:5:2128:9262:41352,J00121:27:H3GGKBBXX:5:1215:3884:14273,J00121:27:H3GGKBBXX:5:2113:8907:33809,J00121:27:H3GGKBBXX:5:1101:5518:21500,J00121:27:H3GGKBBXX:5:2122:16630:5165,J00121:27:H3GGKBBXX:5:2110:10521:31927,J00121:27:H3GGKBBXX:5:1111:2737:20656,J00121:27:H3GGKBBXX:5:2217:27671:30767;sequence=TATAATTATTACATTACTAAATTAATTA;start=87247;subtype=IES;support_ref=0;support_variant=42;type=IES;
scaffold51_109_with_IES	MILORD	internal_eliminated_sequence	88269	88314	.	.	.	ID=MILORD.109.88269.88314;Name=MILORD.109.88269.88314;bounded_by_ta=TRUE;common_boundary=Both;end=88314;ies_id=IESPGM.PTET51.1.109.72889;ies_left_dist=0;ies_min_dist=0;ies_right_dist=0;junction_seq=ttctttctattgagaTAtatgatatacagttt;read_names=J00121:27:H3GGKBBXX:5:1208:19867:3143,J00121:27:H3GGKBBXX:5:1119:17766:47612,J00121:27:H3GGKBBXX:5:2108:19644:10844,J00121:27:H3GGKBBXX:5:1118:3528:33457,J00121:27:H3GGKBBXX:5:2114:3325:9473,J00121:27:H3GGKBBXX:5:2108:19725:10704,J00121:27:H3GGKBBXX:5:2207:1367:39312,J00121:27:H3GGKBBXX:5:2201:12804:10739,J00121:27:H3GGKBBXX:5:1122:23399:31171,J00121:27:H3GGKBBXX:5:1114:7618:45080,J00121:27:H3GGKBBXX:5:1203:10033:44658,J00121:27:H3GGKBBXX:5:1221:5142:1050,J00121:27:H3GGKBBXX:5:1211:21166:6730,J00121:27:H3GGKBBXX:5:1102:13941:27408,J00121:27:H3GGKBBXX:5:1223:13900:33422,J00121:27:H3GGKBBXX:5:2103:11657:18423,J00121:27:H3GGKBBXX:5:1118:26971:38767,J00121:27:H3GGKBBXX:5:1123:23378:10317,J00121:27:H3GGKBBXX:5:1117:27671:16207,J00121:27:H3GGKBBXX:5:1109:31061:47190,J00121:27:H3GGKBBXX:5:2126:2838:1736,J00121:27:H3GGKBBXX:5:2103:11485:18546,J00121:27:H3GGKBBXX:5:1109:23257:46891,J00121:27:H3GGKBBXX:5:1201:5030:40033;sequence=TACACCTAATCAAATCATTACCACATACAAACTTATATTTCTACTA;start=88269;subtype=IES;support_ref=90;support_variant=24;type=IES;
scaffold51_109_with_IES	MILORD	internal_eliminated_sequence	88469	88647	.	.	.	ID=MILORD.109.88469.88647;Name=MILORD.109.88469.88647;bounded_by_ta=TRUE;common_boundary=Both;end=88647;ies_id=IESPGM.PTET51.1.109.73043;ies_left_dist=0;ies_min_dist=0;ies_right_dist=0;junction_seq=aaactgcaacatttgTAcctttattgctggta;read_names=J00121:27:H3GGKBBXX:5:2211:19806:30468,J00121:27:H3GGKBBXX:5:2115:6421:17051,J00121:27:H3GGKBBXX:5:2111:17787:18810,J00121:27:H3GGKBBXX:5:2201:11667:44324,J00121:27:H3GGKBBXX:5:1214:10744:6255,J00121:27:H3GGKBBXX:5:1119:18325:25193,J00121:27:H3GGKBBXX:5:1120:26250:37097,J00121:27:H3GGKBBXX:5:1103:23896:34319,J00121:27:H3GGKBBXX:5:2217:28635:17245,J00121:27:H3GGKBBXX:5:2228:19928:16120,J00121:27:H3GGKBBXX:5:2217:29325:16506,J00121:27:H3GGKBBXX:5:2210:15585:39611,J00121:27:H3GGKBBXX:5:1224:26453:40965,J00121:27:H3GGKBBXX:5:1102:18152:45748,J00121:27:H3GGKBBXX:5:2104:22008:21694,J00121:27:H3GGKBBXX:5:2221:10957:34864,J00121:27:H3GGKBBXX:5:1218:27022:40297,J00121:27:H3GGKBBXX:5:2220:2443:6958,J00121:27:H3GGKBBXX:5:1119:7689:30925,J00121:27:H3GGKBBXX:5:2216:21359:9033,J00121:27:H3GGKBBXX:5:1213:5183:5270,J00121:27:H3GGKBBXX:5:2207:23317:43445,J00121:27:H3GGKBBXX:5:2201:28838:33281,J00121:27:H3GGKBBXX:5:2112:21430:20480,J00121:27:H3GGKBBXX:5:1201:30360:36446,J00121:27:H3GGKBBXX:5:1214:25357:32912,J00121:27:H3GGKBBXX:5:1224:14712:10106,J00121:27:H3GGKBBXX:5:1103:20080:7205,J00121:27:H3GGKBBXX:5:2220:19613:2422,J00121:27:H3GGKBBXX:5:2210:21663:25808,J00121:27:H3GGKBBXX:5:2222:12499:16295,J00121:27:H3GGKBBXX:5:1101:10531:17632,J00121:27:H3GGKBBXX:5:1101:28392:28182,J00121:27:H3GGKBBXX:5:1102:29863:3020,J00121:27:H3GGKBBXX:5:2214:3660:3477,J00121:27:H3GGKBBXX:5:2213:9607:12304,J00121:27:H3GGKBBXX:5:1226:17553:16999,J00121:27:H3GGKBBXX:5:1212:4685:23716,J00121:27:H3GGKBBXX:5:2208:19674:47331;sequence=TATTGTTATTTTAAGAAAATTGTAATATTTCTCAATGATCAAAAACAAATAAATAGTTTTATTTATTTTGAATATAAATGGGTGATGTTGATATATTTAATTTATAACAGATAATGCTTATAATTTAATATATTATTATTAACATATAGTAACTATATAATAACAATATATATTGACAA;start=88469;subtype=IES;support_ref=54;support_variant=39;type=IES;
scaffold51_109_with_IES	MILORD	internal_eliminated_sequence	90603	90632	.	.	.	ID=MILORD.109.90603.90632;Name=MILORD.109.90603.90632;bounded_by_ta=TRUE;common_boundary=Both;end=90632;ies_id=IESPGM.PTET51.1.109.74998;ies_left_dist=0;ies_min_dist=0;ies_right_dist=0;junction_seq=tattctcgtaccaatTAcaaaattaacacaaa;read_names=J00121:27:H3GGKBBXX:5:1218:3671:31488,J00121:27:H3GGKBBXX:5:1225:7811:47419,J00121:27:H3GGKBBXX:5:1121:16295:35567,J00121:27:H3GGKBBXX:5:1204:13179:29466,J00121:27:H3GGKBBXX:5:1202:25347:39154,J00121:27:H3GGKBBXX:5:1220:17198:19478,J00121:27:H3GGKBBXX:5:2111:30888:25439,J00121:27:H3GGKBBXX:5:1119:14468:21465,J00121:27:H3GGKBBXX:5:1210:11119:42038,J00121:27:H3GGKBBXX:5:1214:7750:15627,J00121:27:H3GGKBBXX:5:2116:4817:12058,J00121:27:H3GGKBBXX:5:1120:26656:12445,J00121:27:H3GGKBBXX:5:1116:6451:44605,J00121:27:H3GGKBBXX:5:2119:6685:9491,J00121:27:H3GGKBBXX:5:2109:26717:22538,J00121:27:H3GGKBBXX:5:1228:8126:12620,J00121:27:H3GGKBBXX:5:1121:26311:30837,J00121:27:H3GGKBBXX:5:1227:15848:7257,J00121:27:H3GGKBBXX:5:1224:20212:22696,J00121:27:H3GGKBBXX:5:2206:26930:45168,J00121:27:H3GGKBBXX:5:1208:23338:13588,J00121:27:H3GGKBBXX:5:2120:18832:13728,J00121:27:H3GGKBBXX:5:2120:14042:9192,J00121:27:H3GGKBBXX:5:2210:6482:10194,J00121:27:H3GGKBBXX:5:2209:11647:15592,J00121:27:H3GGKBBXX:5:2213:7902:17438,J00121:27:H3GGKBBXX:5:1124:16427:32033,J00121:27:H3GGKBBXX:5:1111:22749:30573,J00121:27:H3GGKBBXX:5:2225:2899:37501,J00121:27:H3GGKBBXX:5:2217:2229:37572,J00121:27:H3GGKBBXX:5:2222:17330:44746,J00121:27:H3GGKBBXX:5:2210:2676:14607,J00121:27:H3GGKBBXX:5:1220:5792:15539,J00121:27:H3GGKBBXX:5:2207:8156:15557,J00121:27:H3GGKBBXX:5:1109:26981:13957,J00121:27:H3GGKBBXX:5:2220:20324:22924,J00121:27:H3GGKBBXX:5:1115:21065:26107,J00121:27:H3GGKBBXX:5:2118:14641:42020,J00121:27:H3GGKBBXX:5:2221:13413:30362;sequence=TATAGTAAGGATTCTCATAAAAATTGACCG;start=90603;subtype=IES;support_ref=9;support_variant=39;type=IES;
scaffold51_109_with_IES	MILORD	internal_eliminated_sequence	91938	91963	.	.	.	ID=MILORD.109.91938.91963;Name=MILORD.109.91938.91963;bounded_by_ta=TRUE;common_boundary=None;end=91963;ies_id=IESPGM.PTET51.1.109.77187;ies_left_dist=884;ies_min_dist=884;ies_right_dist=932;junction_seq=cattcacttctctcaTAtcaattgctttattc;read_names=J00121:27:H3GGKBBXX:5:2222:10500:16594,J00121:27:H3GGKBBXX:5:2111:24028:45625;sequence=TATAGATTTAAAATCATATTAGACAA;start=91938;subtype=MAC;support_ref=121;support_variant=2;type=CRYPTIC;
scaffold51_109_with_IES	MILORD	internal_eliminated_sequence	92822	92895	.	.	.	ID=MILORD.109.92822.92895;Name=MILORD.109.92822.92895;bounded_by_ta=TRUE;common_boundary=Both;end=92895;ies_id=IESPGM.PTET51.1.109.77187;ies_left_dist=0;ies_min_dist=0;ies_right_dist=0;junction_seq=atccatcaacccaagTAcctgaaaatagatct;read_names=J00121:27:H3GGKBBXX:5:1101:18446:5605,J00121:27:H3GGKBBXX:5:1215:29538:11460,J00121:27:H3GGKBBXX:5:1210:9435:16612,J00121:27:H3GGKBBXX:5:1228:18578:14062,J00121:27:H3GGKBBXX:5:1203:29457:37202,J00121:27:H3GGKBBXX:5:2208:17827:28868,J00121:27:H3GGKBBXX:5:1225:14326:33211,J00121:27:H3GGKBBXX:5:1110:12236:4971,J00121:27:H3GGKBBXX:5:2220:20496:14959;sequence=TATAATGAACATAAATATAAATAATAATCTCTTTAATTAAATATATATATATGAGTTTATCAAGACATCTACAA;start=92822;subtype=IES;support_ref=58;support_variant=9;type=IES;
scaffold51_109_with_IES	MILORD	internal_eliminated_sequence	93241	93317	.	.	.	ID=MILORD.109.93241.93317;Name=MILORD.109.93241.93317;bounded_by_ta=TRUE;common_boundary=Both;end=93317;ies_id=IESPGM.PTET51.1.109.77532;ies_left_dist=0;ies_min_dist=0;ies_right_dist=0;junction_seq=tatttatatttatagTAatatcggcattgcaa;read_names=J00121:27:H3GGKBBXX:5:1112:20496:43093,J00121:27:H3GGKBBXX:5:2120:12154:27690,J00121:27:H3GGKBBXX:5:1109:10835:25685,J00121:27:H3GGKBBXX:5:2116:4472:9174,J00121:27:H3GGKBBXX:5:2221:10703:2457,J00121:27:H3GGKBBXX:5:2224:26078:33281,J00121:27:H3GGKBBXX:5:1201:3711:24103,J00121:27:H3GGKBBXX:5:1224:17086:44605,J00121:27:H3GGKBBXX:5:1219:26413:18986,J00121:27:H3GGKBBXX:5:1215:30827:46364,J00121:27:H3GGKBBXX:5:2106:23439:48122,J00121:27:H3GGKBBXX:5:2115:9222:45678,J00121:27:H3GGKBBXX:5:1112:20923:14889,J00121:27:H3GGKBBXX:5:1111:19410:29290,J00121:27:H3GGKBBXX:5:1123:19370:31962,J00121:27:H3GGKBBXX:5:2114:26951:8383,J00121:27:H3GGKBBXX:5:1127:6380:41704,J00121:27:H3GGKBBXX:5:1224:26200:19742,J00121:27:H3GGKBBXX:5:2112:24048:37361,J00121:27:H3GGKBBXX:5:1125:26524:20480,J00121:27:H3GGKBBXX:5:2128:26088:9666,J00121:27:H3GGKBBXX:5:2225:5903:2932,J00121:27:H3GGKBBXX:5:1205:10206:29378,J00121:27:H3GGKBBXX:5:1102:18406:2264,J00121:27:H3GGKBBXX:5:2119:20973:17368,J00121:27:H3GGKBBXX:5:2120:20324:10686,J00121:27:H3GGKBBXX:5:1219:13809:42513,J00121:27:H3GGKBBXX:5:2215:24342:18493,J00121:27:H3GGKBBXX:5:1122:12317:3670,J00121:27:H3GGKBBXX:5:1128:6431:45484,J00121:27:H3GGKBBXX:5:2221:23470:33475,J00121:27:H3GGKBBXX:5:1120:18020:44148,J00121:27:H3GGKBBXX:5:1212:8075:35954,J00121:27:H3GGKBBXX:5:1115:26504:12462,J00121:27:H3GGKBBXX:5:1209:16315:21395,J00121:27:H3GGKBBXX:5:2207:7496:2879,J00121:27:H3GGKBBXX:5:2219:18629:27865,J00121:27:H3GGKBBXX:5:1205:9140:9420,J00121:27:H3GGKBBXX:5:2203:18852:26740,J00121:27:H3GGKBBXX:5:1227:21531:46117,J00121:27:H3GGKBBXX:5:1215:12834:1894,J00121:27:H3GGKBBXX:5:1109:24667:37413,J00121:27:H3GGKBBXX:5:1226:9891:4110,J00121:27:H3GGKBBXX:5:2104:28006:22731,J00121:27:H3GGKBBXX:5:1118:27214:4338,J00121:27:H3GGKBBXX:5:1109:7750:6202,J00121:27:H3GGKBBXX:5:2116:13200:4497,J00121:27:H3GGKBBXX:5:1126:28097:17051,J00121:27:H3GGKBBXX:5:1112:28422:38504,J00121:27:H3GGKBBXX:5:2206:22069:37413,J00121:27:H3GGKBBXX:5:1215:10500:10546,J00121:27:H3GGKBBXX:5:1206:22140:35462,J00121:27:H3GGKBBXX:5:1109:4320:22168,J00121:27:H3GGKBBXX:5:1208:23104:17087,J00121:27:H3GGKBBXX:5:2203:7547:27549,J00121:27:H3GGKBBXX:5:1214:12063:15293,J00121:27:H3GGKBBXX:5:1217:11190:2316,J00121:27:H3GGKBBXX:5:1222:4848:48649,J00121:27:H3GGKBBXX:5:1115:19898:46522,J00121:27:H3GGKBBXX:5:2122:5761:28147,J00121:27:H3GGKBBXX:5:2222:2777:13271,J00121:27:H3GGKBBXX:5:2211:19725:28639,J00121:27:H3GGKBBXX:5:1216:28798:13552;sequence=TACAGTTAAAACATTCTTTTATTATAGGAATTCTTTCAGGGGATTTGTGAATTTTAAGAAATTGCTTTGAGTGACTG;start=93241;subtype=IES;support_ref=24;support_variant=63;type=IES;
scaffold51_109_with_IES	MILORD	internal_eliminated_sequence	95017	95081	.	.	.	ID=MILORD.109.95017.95081;Name=MILORD.109.95017.95081;bounded_by_ta=TRUE;common_boundary=Both;end=95081;ies_id=IESPGM.PTET51.1.109.79231;ies_left_dist=0;ies_min_dist=0;ies_right_dist=0;junction_seq=aaaagagtttcccaaTAtttcaaagatgagga;read_names=J00121:27:H3GGKBBXX:5:1125:14813:41229,J00121:27:H3GGKBBXX:5:1218:8958:25527,J00121:27:H3GGKBBXX:5:1121:31284:48104,J00121:27:H3GGKBBXX:5:1107:22830:5394,J00121:27:H3GGKBBXX:5:2113:15990:34160,J00121:27:H3GGKBBXX:5:1117:9759:19285,J00121:27:H3GGKBBXX:5:1219:13321:1613,J00121:27:H3GGKBBXX:5:2118:5223:40403;sequence=TACACTCCATTTATTTCAATATCATATAAAAAGTCATCAAAATCAAGCACTGTAATAAACAACTG;start=95017;subtype=IES;support_ref=82;support_variant=8;type=IES;
scaffold51_109_with_IES	MILORD	internal_eliminated_sequence	95421	95451	.	.	.	ID=MILORD.109.95421.95451;Name=MILORD.109.95421.95451;bounded_by_ta=TRUE;common_boundary=None;end=95451;ies_id=IESPGM.PTET51.1.109.79741;ies_left_dist=171;ies_min_dist=171;ies_right_dist=206;junction_seq=tttctaataattattTAtgtttggaaaagtaa;read_names=J00121:27:H3GGKBBXX:5:2222:30553:12480;sequence=TATAGATTAGTATAATTTAATTATTTTTCTG;start=95421;subtype=MAC;support_ref=108;support_variant=1;type=CRYPTIC;
scaffold51_109_with_IES	MILORD	internal_eliminated_sequence	95592	95657	.	.	.	ID=MILORD.109.95592.95657;Name=MILORD.109.95592.95657;bounded_by_ta=TRUE;common_boundary=Both;end=95657;ies_id=IESPGM.PTET51.1.109.79741;ies_left_dist=0;ies_min_dist=0;ies_right_dist=0;junction_seq=aaggattgtatctgaTAtttaaaaaagtgaaa;read_names=J00121:27:H3GGKBBXX:5:2203:13321:23487,J00121:27:H3GGKBBXX:5:2118:29193:38926,J00121:27:H3GGKBBXX:5:2216:5670:11741,J00121:27:H3GGKBBXX:5:1222:28209:39049,J00121:27:H3GGKBBXX:5:2124:29021:26740,J00121:27:H3GGKBBXX:5:1206:12286:41458,J00121:27:H3GGKBBXX:5:2220:30269:3582,J00121:27:H3GGKBBXX:5:2113:8115:2932,J00121:27:H3GGKBBXX:5:2102:3711:12919,J00121:27:H3GGKBBXX:5:1102:21440:31048,J00121:27:H3GGKBBXX:5:1128:6624:21131,J00121:27:H3GGKBBXX:5:1106:22495:32103,J00121:27:H3GGKBBXX:5:2208:17807:3055,J00121:27:H3GGKBBXX:5:1220:5142:34776,J00121:27:H3GGKBBXX:5:1110:25540:1437,J00121:27:H3GGKBBXX:5:1113:11738:31329,J00121:27:H3GGKBBXX:5:2223:19918:24296,J00121:27:H3GGKBBXX:5:1217:10774:42249;sequence=TATTGTCAATATTATAATTATATTTTTAATGTTCCTAAAATGTAATGAATACATTTGAATTCACTA;start=95592;subtype=IES;support_ref=72;support_variant=18;type=IES;
scaffold51_109_with_IES	MILORD	internal_eliminated_sequence	95987	96041	.	.	.	ID=MILORD.109.95987.96041;Name=MILORD.109.95987.96041;bounded_by_ta=TRUE;common_boundary=Both;end=96041;ies_id=IESPGM.PTET51.1.109.80070;ies_left_dist=0;ies_min_dist=0;ies_right_dist=0;junction_seq=atttgtttgtggtgtTAgtattataaattact;read_names=J00121:27:H3GGKBBXX:5:1126:24099:40016,J00121:27:H3GGKBBXX:5:2222:16701:12919,J00121:27:H3GGKBBXX:5:2201:13575:37044,J00121:27:H3GGKBBXX:5:1222:27996:47858,J00121:27:H3GGKBBXX:5:2124:30381:33985,J00121:27:H3GGKBBXX:5:1125:8684:42882,J00121:27:H3GGKBBXX:5:1127:25307:34371,J00121:27:H3GGKBBXX:5:1213:28909:3618,J00121:27:H3GGKBBXX:5:1228:20101:16137,J00121:27:H3GGKBBXX:5:1203:12398:4760,J00121:27:H3GGKBBXX:5:2226:11383:7926,J00121:27:H3GGKBBXX:5:1106:3234:23944,J00121:27:H3GGKBBXX:5:2102:11769:31382,J00121:27:H3GGKBBXX:5:2119:27042:1894,J00121:27:H3GGKBBXX:5:2126:19644:32543,J00121:27:H3GGKBBXX:5:2116:13210:26459,J00121:27:H3GGKBBXX:5:1111:9668:3618,J00121:27:H3GGKBBXX:5:2202:3752:37783,J00121:27:H3GGKBBXX:5:1202:19116:31945,J00121:27:H3GGKBBXX:5:1112:16153:43304,J00121:27:H3GGKBBXX:5:2216:13058:3864,J00121:27:H3GGKBBXX:5:1114:10592:45414,J00121:27:H3GGKBBXX:5:1126:19755:17860,J00121:27:H3GGKBBXX:5:2120:17634:11266,J00121:27:H3GGKBBXX:5:1122:8968:8312,J00121:27:H3GGKBBXX:5:2225:8227:32842,J00121:27:H3GGKBBXX:5:1127:4767:33000,J00121:27:H3GGKBBXX:5:1113:23876:28446,J00121:27:H3GGKBBXX:5:2101:3711:34547;sequence=TATAGTTAAATGATTTTAGGTTTATTAGATTCTAATGATTAGAGTGATTTGATTG;start=95987;subtype=IES;support_ref=88;support_variant=29;type=IES;
scaffold51_109_with_IES	MILORD	internal_eliminated_sequence	96312	96340	.	.	.	ID=MILORD.109.96312.96340;Name=MILORD.109.96312.96340;bounded_by_ta=TRUE;common_boundary=Both;end=96340;ies_id=IESPGM.PTET51.1.109.80340;ies_left_dist=0;ies_min_dist=0;ies_right_dist=0;junction_seq=ctagtcaaatttattTAccttgcatatccata;read_names=J00121:27:H3GGKBBXX:5:1224:23226:45643,J00121:27:H3GGKBBXX:5:2221:22211:15680,J00121:27:H3GGKBBXX:5:2121:30756:20252,J00121:27:H3GGKBBXX:5:2211:24312:32332,J00121:27:H3GGKBBXX:5:1209:13423:48878,J00121:27:H3GGKBBXX:5:2228:22871:24947,J00121:27:H3GGKBBXX:5:2209:11383:33633,J00121:27:H3GGKBBXX:5:2224:13768:41669,J00121:27:H3GGKBBXX:5:1118:24139:18599,J00121:27:H3GGKBBXX:5:2125:20923:23470,J00121:27:H3GGKBBXX:5:1201:15189:14308,J00121:27:H3GGKBBXX:5:1122:7131:30415,J00121:27:H3GGKBBXX:5:2213:3285:23048,J00121:27:H3GGKBBXX:5:1118:9029:47419,J00121:27:H3GGKBBXX:5:2223:19441:45906,J00121:27:H3GGKBBXX:5:2215:16457:6449,J00121:27:H3GGKBBXX:5:1221:8846:25474,J00121:27:H3GGKBBXX:5:2223:19248:31576,J00121:27:H3GGKBBXX:5:1111:6603:39629,J00121:27:H3GGKBBXX:5:1221:18101:38099;sequence=TATGGTACAATTATTGTGAGATTGTAGTA;start=96312;subtype=IES;support_ref=45;support_variant=20;type=IES;
scaffold51_109_with_IES	MILORD	internal_eliminated_sequence	96764	96793	.	.	.	ID=MILORD.109.96764.96793;Name=MILORD.109.96764.96793;bounded_by_ta=TRUE;common_boundary=Both;end=96793;ies_id=IESPGM.PTET51.1.109.80763;ies_left_dist=0;ies_min_dist=0;ies_right_dist=0;junction_seq=caacatttcaacctgTAcctataccgaagact;read_names=J00121:27:H3GGKBBXX:5:2220:2727:26969,J00121:27:H3GGKBBXX:5:2205:30543:32015,J00121:27:H3GGKBBXX:5:1119:10815:48790,J00121:27:H3GGKBBXX:5:2227:11891:20480,J00121:27:H3GGKBBXX:5:1114:27691:45150,J00121:27:H3GGKBBXX:5:2225:11718:10792,J00121:27:H3GGKBBXX:5:2107:9364:29782,J00121:27:H3GGKBBXX:5:1124:23328:10651,J00121:27:H3GGKBBXX:5:1114:14955:36481,J00121:27:H3GGKBBXX:5:1216:16863:47770,J00121:27:H3GGKBBXX:5:1126:27752:14027,J00121:27:H3GGKBBXX:5:2114:12043:2281,J00121:27:H3GGKBBXX:5:2124:11170:14133,J00121:27:H3GGKBBXX:5:1218:3285:6730,J00121:27:H3GGKBBXX:5:2227:17289:36165,J00121:27:H3GGKBBXX:5:2212:24951:16348,J00121:27:H3GGKBBXX:5:2223:24150:1666,J00121:27:H3GGKBBXX:5:1221:16315:27760,J00121:27:H3GGKBBXX:5:1228:13910:13324,J00121:27:H3GGKBBXX:5:1217:7263:19671,J00121:27:H3GGKBBXX:5:1228:25966:40508,J00121:27:H3GGKBBXX:5:1119:6948:5481,J00121:27:H3GGKBBXX:5:2221:14133:32560,J00121:27:H3GGKBBXX:5:1217:7233:19689,J00121:27:H3GGKBBXX:5:1128:12987:42741,J00121:27:H3GGKBBXX:5:1101:10054:37484,J00121:27:H3GGKBBXX:5:1127:18264:10739,J00121:27:H3GGKBBXX:5:2103:19076:16999,J00121:27:H3GGKBBXX:5:1220:20212:42214,J00121:27:H3GGKBBXX:5:2118:32613:15768,J00121:27:H3GGKBBXX:5:1127:6928:40930,J00121:27:H3GGKBBXX:5:1126:20496:25298,J00121:27:H3GGKBBXX:5:1204:8298:4127,J00121:27:H3GGKBBXX:5:2206:28777:36341,J00121:27:H3GGKBBXX:5:1115:24160:3723,J00121:27:H3GGKBBXX:5:1105:30584:12357;sequence=TACAATTGAATTGAAGTGCTTTGACATCTA;start=96764;subtype=IES;support_ref=3;support_variant=36;type=IES;
scaffold51_109_with_IES	MILORD	internal_eliminated_sequence	97962	98065	.	.	.	ID=MILORD.109.97962.98065;Name=MILORD.109.97962.98065;bounded_by_ta=TRUE;common_boundary=Both;end=98065;ies_id=IESPGM.PTET51.1.109.81931;ies_left_dist=0;ies_min_dist=0;ies_right_dist=0;junction_seq=tttaaatttgtgatgTAcaagaaagcttttca;read_names=J00121:27:H3GGKBBXX:5:1202:8958:31294,J00121:27:H3GGKBBXX:5:1107:6380:24507,J00121:27:H3GGKBBXX:5:1121:22912:12392,J00121:27:H3GGKBBXX:5:2223:26565:46961,J00121:27:H3GGKBBXX:5:1113:26961:32560,J00121:27:H3GGKBBXX:5:2224:2483:5130,J00121:27:H3GGKBBXX:5:1208:14773:34090,J00121:27:H3GGKBBXX:5:2120:14834:30046,J00121:27:H3GGKBBXX:5:1226:8684:45836,J00121:27:H3GGKBBXX:5:1120:22841:44201,J00121:27:H3GGKBBXX:5:2112:22769:20375,J00121:27:H3GGKBBXX:5:2102:14397:28411,J00121:27:H3GGKBBXX:5:2210:7912:21711,J00121:27:H3GGKBBXX:5:2222:26940:43497,J00121:27:H3GGKBBXX:5:2223:13758:6378,J00121:27:H3GGKBBXX:5:1107:5112:36939,J00121:27:H3GGKBBXX:5:1212:1712:40051,J00121:27:H3GGKBBXX:5:2122:29366:20199,J00121:27:H3GGKBBXX:5:2118:28838:24525,J00121:27:H3GGKBBXX:5:1225:16163:4673,J00121:27:H3GGKBBXX:5:1113:6187:36341,J00121:27:H3GGKBBXX:5:2222:30340:44464,J00121:27:H3GGKBBXX:5:2224:9475:2861,J00121:27:H3GGKBBXX:5:1210:14123:14010,J00121:27:H3GGKBBXX:5:1108:5832:30274,J00121:27:H3GGKBBXX:5:2124:6197:9702,J00121:27:H3GGKBBXX:5:1116:20161:46170,J00121:27:H3GGKBBXX:5:1107:8227:47014,J00121:27:H3GGKBBXX:5:1223:17442:9983,J00121:27:H3GGKBBXX:5:1217:28625:15715,J00121:27:H3GGKBBXX:5:1105:19289:27778,J00121:27:H3GGKBBXX:5:2220:13778:8031,J00121:27:H3GGKBBXX:5:1217:28463:14906,J00121:27:H3GGKBBXX:5:2124:26463:32050,J00121:27:H3GGKBBXX:5:1215:24698:14080,J00121:27:H3GGKBBXX:5:1104:20537:25861,J00121:27:H3GGKBBXX:5:2221:6542:20955,J00121:27:H3GGKBBXX:5:1125:17056:23487,J00121:27:H3GGKBBXX:5:2218:6756:14713,J00121:27:H3GGKBBXX:5:1120:24647:14590,J00121:27:H3GGKBBXX:5:2214:16538:31347,J00121:27:H3GGKBBXX:5:2115:11972:11196,J00121:27:H3GGKBBXX:5:2109:7923:22432,J00121:27:H3GGKBBXX:5:2124:20567:27602,J00121:27:H3GGKBBXX:5:1204:22394:31962,J00121:27:H3GGKBBXX:5:1209:11201:7328,J00121:27:H3GGKBBXX:5:1202:4980:5974,J00121:27:H3GGKBBXX:5:1223:13250:37431,J00121:27:H3GGKBBXX:5:2201:3813:48931,J00121:27:H3GGKBBXX:5:1203:8440:12708,J00121:27:H3GGKBBXX:5:2103:13139:48808;sequence=TATTATACTTTCAAAAGAATTCTTTAATTATTTAATAGATGATTATTATATTAATAATAATACTAAATTTATCAATATTATATTAAATTATAATCTATTAACAA;start=97962;subtype=IES;support_ref=4;support_variant=51;type=IES;
scaffold51_109_with_IES	MILORD	internal_eliminated_sequence	98820	98866	.	.	.	ID=MILORD.109.98820.98866;Name=MILORD.109.98820.98866;bounded_by_ta=TRUE;common_boundary=Both;end=98866;ies_id=IESPGM.PTET51.1.109.82685;ies_left_dist=0;ies_min_dist=0;ies_right_dist=0;junction_seq=gccaagaatgctgaaTAtcaggattagattga;read_names=J00121:27:H3GGKBBXX:5:2223:7141:39436,J00121:27:H3GGKBBXX:5:2221:20902:4268,J00121:27:H3GGKBBXX:5:1227:19289:33404,J00121:27:H3GGKBBXX:5:1106:24495:17421,J00121:27:H3GGKBBXX:5:2128:6126:29659,J00121:27:H3GGKBBXX:5:2106:15564:41475,J00121:27:H3GGKBBXX:5:2121:2463:32525,J00121:27:H3GGKBBXX:5:1210:22658:26476,J00121:27:H3GGKBBXX:5:2212:20709:31189,J00121:27:H3GGKBBXX:5:2224:15615:30239,J00121:27:H3GGKBBXX:5:2218:15432:27039,J00121:27:H3GGKBBXX:5:2207:29244:14678,J00121:27:H3GGKBBXX:5:1226:25966:12972,J00121:27:H3GGKBBXX:5:2110:23003:9420,J00121:27:H3GGKBBXX:5:1123:24495:41018,J00121:27:H3GGKBBXX:5:2111:25895:20093,J00121:27:H3GGKBBXX:5:1110:18710:13939,J00121:27:H3GGKBBXX:5:2110:22739:6150,J00121:27:H3GGKBBXX:5:2102:18852:41053,J00121:27:H3GGKBBXX:5:1116:25296:5270,J00121:27:H3GGKBBXX:5:2214:7131:40719,J00121:27:H3GGKBBXX:5:1207:9983:40104,J00121:27:H3GGKBBXX:5:2223:23642:33492,J00121:27:H3GGKBBXX:5:1227:21420:47366,J00121:27:H3GGKBBXX:5:2128:17432:48087,J00121:27:H3GGKBBXX:5:1223:23886:42882,J00121:27:H3GGKBBXX:5:1202:14651:21641,J00121:27:H3GGKBBXX:5:1114:14306:8418,J00121:27:H3GGKBBXX:5:1125:14062:47137,J00121:27:H3GGKBBXX:5:1115:26565:45977,J00121:27:H3GGKBBXX:5:2107:14235:16700,J00121:27:H3GGKBBXX:5:1201:23226:24999;sequence=TACAGTGATGTAGCATATTGACAATTAATATTTATAATAATTGAATG;start=98820;subtype=IES;support_ref=4;support_variant=32;type=IES;
scaffold51_109_with_IES	MILORD	internal_eliminated_sequence	101796	101824	.	.	.	ID=MILORD.109.101796.101824;Name=MILORD.109.101796.101824;bounded_by_ta=TRUE;common_boundary=Both;end=101824;ies_id=IESPGM.PTET51.1.109.85614;ies_left_dist=0;ies_min_dist=0;ies_right_dist=0;junction_seq=actcgatagagaataTActcatgctgaatgaa;read_names=J00121:27:H3GGKBBXX:5:1112:19766:8981,J00121:27:H3GGKBBXX:5:1115:6532:12181,J00121:27:H3GGKBBXX:5:1217:7253:17790,J00121:27:H3GGKBBXX:5:2223:27864:27760,J00121:27:H3GGKBBXX:5:1119:11383:14678,J00121:27:H3GGKBBXX:5:2110:25063:6765,J00121:27:H3GGKBBXX:5:1209:15199:25861,J00121:27:H3GGKBBXX:5:2213:29498:29360,J00121:27:H3GGKBBXX:5:2110:4797:1754,J00121:27:H3GGKBBXX:5:2117:20973:14273,J00121:27:H3GGKBBXX:5:1123:26311:30028,J00121:27:H3GGKBBXX:5:1204:26616:41000,J00121:27:H3GGKBBXX:5:1128:28909:11038,J00121:27:H3GGKBBXX:5:2115:8592:3512,J00121:27:H3GGKBBXX:5:1208:8481:24947,J00121:27:H3GGKBBXX:5:1213:11363:42495,J00121:27:H3GGKBBXX:5:1110:20780:42882,J00121:27:H3GGKBBXX:5:2226:20872:16418,J00121:27:H3GGKBBXX:5:1102:15280:16295,J00121:27:H3GGKBBXX:5:1224:9932:4215,J00121:27:H3GGKBBXX:5:2209:24068:41159,J00121:27:H3GGKBBXX:5:2117:4807:15768,J00121:27:H3GGKBBXX:5:2101:24261:43533,J00121:27:H3GGKBBXX:5:2103:19228:18915,J00121:27:H3GGKBBXX:5:1214:21501:9069,J00121:27:H3GGKBBXX:5:2223:28899:5218,J00121:27:H3GGKBBXX:5:2212:13332:5605,J00121:27:H3GGKBBXX:5:1203:24434:29976,J00121:27:H3GGKBBXX:5:2108:7050:18282,J00121:27:H3GGKBBXX:5:2202:18467:25404,J00121:27:H3GGKBBXX:5:2227:5842:41053,J00121:27:H3GGKBBXX:5:2203:30117:31488,J00121:27:H3GGKBBXX:5:1213:14763:24085,J00121:27:H3GGKBBXX:5:2207:27326:4110,J00121:27:H3GGKBBXX:5:2120:10987:13605,J00121:27:H3GGKBBXX:5:2110:6634:22133,J00121:27:H3GGKBBXX:5:1102:27296:15029,J00121:27:H3GGKBBXX:5:1101:16407:22502,J00121:27:H3GGKBBXX:5:2106:5507:34248,J00121:27:H3GGKBBXX:5:2224:16812:11812,J00121:27:H3GGKBBXX:5:1121:21643:41036,J00121:27:H3GGKBBXX:5:1228:11749:43585,J00121:27:H3GGKBBXX:5:2215:13240:41211,J00121:27:H3GGKBBXX:5:1106:8085:1859,J00121:27:H3GGKBBXX:5:2122:28960:40315,J00121:27:H3GGKBBXX:5:1117:7811:38240,J00121:27:H3GGKBBXX:5:1222:10500:42091,J00121:27:H3GGKBBXX:5:1121:9658:1103,J00121:27:H3GGKBBXX:5:2228:18223:18687,J00121:27:H3GGKBBXX:5:1222:4635:22960,J00121:27:H3GGKBBXX:5:2222:6390:35391,J00121:27:H3GGKBBXX:5:1205:14823:14238,J00121:27:H3GGKBBXX:5:1113:18040:23681,J00121:27:H3GGKBBXX:5:2208:9942:22098,J00121:27:H3GGKBBXX:5:1118:14489:42530,J00121:27:H3GGKBBXX:5:2211:18487:34618;sequence=TATAGATTTTATGAATTACAATTGAATGA;start=101796;subtype=IES;support_ref=3;support_variant=56;type=IES;
scaffold51_109_with_IES	MILORD	internal_eliminated_sequence	102175	102219	.	.	.	ID=MILORD.109.102175.102219;Name=MILORD.109.102175.102219;bounded_by_ta=TRUE;common_boundary=Both;end=102219;ies_id=IESPGM.PTET51.1.109.85964;ies_left_dist=0;ies_min_dist=0;ies_right_dist=0;junction_seq=ccacgtaatttctagTAccacacttctaaaag;read_names=J00121:27:H3GGKBBXX:5:1222:29772:30925,J00121:27:H3GGKBBXX:5:2108:22029:34073,J00121:27:H3GGKBBXX:5:2112:18254:44271,J00121:27:H3GGKBBXX:5:2209:9770:26054,J00121:27:H3GGKBBXX:5:2225:12469:42900,J00121:27:H3GGKBBXX:5:1203:22293:30661,J00121:27:H3GGKBBXX:5:2212:10581:28938,J00121:27:H3GGKBBXX:5:1128:5934:26617,J00121:27:H3GGKBBXX:5:1128:25885:20252,J00121:27:H3GGKBBXX:5:2123:14884:1719,J00121:27:H3GGKBBXX:5:2228:21694:25263,J00121:27:H3GGKBBXX:5:2126:19451:15188,J00121:27:H3GGKBBXX:5:2202:7720:27496,J00121:27:H3GGKBBXX:5:2220:10713:48544,J00121:27:H3GGKBBXX:5:1201:6969:8365,J00121:27:H3GGKBBXX:5:2226:31182:47577,J00121:27:H3GGKBBXX:5:1117:6827:29008,J00121:27:H3GGKBBXX:5:1208:18122:6413,J00121:27:H3GGKBBXX:5:2115:17147:31664,J00121:27:H3GGKBBXX:5:1112:6461:9561,J00121:27:H3GGKBBXX:5:2210:8998:28305,J00121:27:H3GGKBBXX:5:1209:21389:22590,J00121:27:H3GGKBBXX:5:1216:26200:17069,J00121:27:H3GGKBBXX:5:1202:6959:7433,J00121:27:H3GGKBBXX:5:2117:3488:19566,J00121:27:H3GGKBBXX:5:2123:19918:13781,J00121:27:H3GGKBBXX:5:1203:18274:15785,J00121:27:H3GGKBBXX:5:2219:24099:4602,J00121:27:H3GGKBBXX:5:2125:14286:44218,J00121:27:H3GGKBBXX:5:2111:11292:16805,J00121:27:H3GGKBBXX:5:2211:19796:16524,J00121:27:H3GGKBBXX:5:2210:10115:27918,J00121:27:H3GGKBBXX:5:2120:23338:21500,J00121:27:H3GGKBBXX:5:1215:8318:38451,J00121:27:H3GGKBBXX:5:2106:25175:44271,J00121:27:H3GGKBBXX:5:1216:26230:17087,J00121:27:H3GGKBBXX:5:2209:24911:24683,J00121:27:H3GGKBBXX:5:2201:1753:48667,J00121:27:H3GGKBBXX:5:1209:4777:32771,J00121:27:H3GGKBBXX:5:2201:13626:25175,J00121:27:H3GGKBBXX:5:1204:22739:44517,J00121:27:H3GGKBBXX:5:1108:20202:48702,J00121:27:H3GGKBBXX:5:1127:12317:5956,J00121:27:H3GGKBBXX:5:1102:25631:13904,J00121:27:H3GGKBBXX:5:1227:8937:16067,J00121:27:H3GGKBBXX:5:2219:20882:42073,J00121:27:H3GGKBBXX:5:1127:24880:38943,J00121:27:H3GGKBBXX:5:2208:28767:22995,J00121:27:H3GGKBBXX:5:1124:20425:1578;sequence=TACACCTAGTTTAGATTATGACCTATATATTAAGAGTTTTTACTG;start=102175;subtype=IES;support_ref=0;support_variant=49;type=IES;
scaffold51_109_with_IES	MILORD	internal_eliminated_sequence	102939	103045	.	.	.	ID=MILORD.109.102939.103045;Name=MILORD.109.102939.103045;bounded_by_ta=TRUE;common_boundary=Both;end=103045;ies_id=IESPGM.PTET51.1.109.86683;ies_left_dist=0;ies_min_dist=0;ies_right_dist=0;junction_seq=taaaattgtgtttatTAactacaattagcatc;read_names=J00121:27:H3GGKBBXX:5:2222:25530:36552,J00121:27:H3GGKBBXX:5:1206:19695:47436,J00121:27:H3GGKBBXX:5:1114:23916:1367,J00121:27:H3GGKBBXX:5:1208:28737:24771,J00121:27:H3GGKBBXX:5:2203:5142:37202,J00121:27:H3GGKBBXX:5:2213:4391:15012,J00121:27:H3GGKBBXX:5:2223:24373:38170,J00121:27:H3GGKBBXX:5:2203:9699:7644,J00121:27:H3GGKBBXX:5:1218:10490:42143,J00121:27:H3GGKBBXX:5:2219:12134:43937,J00121:27:H3GGKBBXX:5:1227:13058:25351,J00121:27:H3GGKBBXX:5:1112:3884:37906,J00121:27:H3GGKBBXX:5:1215:14235:15399,J00121:27:H3GGKBBXX:5:1116:23429:5728,J00121:27:H3GGKBBXX:5:2201:26585:24067,J00121:27:H3GGKBBXX:5:1121:11312:4391,J00121:27:H3GGKBBXX:5:1208:26139:27690,J00121:27:H3GGKBBXX:5:1122:27214:47594,J00121:27:H3GGKBBXX:5:1117:19380:37501,J00121:27:H3GGKBBXX:5:1126:21805:17122,J00121:27:H3GGKBBXX:5:1213:11779:21483,J00121:27:H3GGKBBXX:5:2218:9902:43761,J00121:27:H3GGKBBXX:5:1116:10379:1965,J00121:27:H3GGKBBXX:5:2227:14803:34530,J00121:27:H3GGKBBXX:5:1108:20720:2967,J00121:27:H3GGKBBXX:5:1127:12378:25580;sequence=TACTGCCAGTTAATATTAAATAATAAATTAATTAAAAAAAAATCATCAATTTGTTATTTTTACTAATAGCCACATCCAAAATTTGTAAATGTTATTTATTATAATTG;start=102939;subtype=IES;support_ref=82;support_variant=26;type=IES;
scaffold51_109_with_IES	MILORD	internal_eliminated_sequence	103214	103306	.	.	.	ID=MILORD.109.103214.103306;Name=MILORD.109.103214.103306;bounded_by_ta=TRUE;common_boundary=Both;end=103306;ies_id=IESPGM.PTET51.1.109.86851;ies_left_dist=0;ies_min_dist=0;ies_right_dist=0;junction_seq=attttaaatatataaTAtcattaatatgcttt;read_names=J00121:27:H3GGKBBXX:5:1102:19664:19003,J00121:27:H3GGKBBXX:5:2222:18994:10563,J00121:27:H3GGKBBXX:5:1118:17107:16331,J00121:27:H3GGKBBXX:5:2222:18933:10528,J00121:27:H3GGKBBXX:5:1103:30492:31962,J00121:27:H3GGKBBXX:5:2218:18832:48474,J00121:27:H3GGKBBXX:5:1213:6715:38873,J00121:27:H3GGKBBXX:5:1115:11089:43814,J00121:27:H3GGKBBXX:5:1217:9049:14537,J00121:27:H3GGKBBXX:5:1122:31223:22643,J00121:27:H3GGKBBXX:5:1211:4259:42354,J00121:27:H3GGKBBXX:5:1209:2889:4286,J00121:27:H3GGKBBXX:5:1120:16275:21993;sequence=TAAAGTGAATTACTTAAGCTTTTCTATTTTATCTTATTTATAAATCCTCTTTTACAAAAAGGTATTAAATAAATAAATCTTCTCGACTTCCTA;start=103214;subtype=IES;support_ref=88;support_variant=13;type=IES;
scaffold51_109_with_IES	MILORD	internal_eliminated_sequence	104958	104984	.	.	.	ID=MILORD.109.104958.104984;Name=MILORD.109.104958.104984;bounded_by_ta=TRUE;common_boundary=Both;end=104984;ies_id=IESPGM.PTET51.1.109.88502;ies_left_dist=0;ies_min_dist=0;ies_right_dist=0;junction_seq=aaaaggattatttaaTActtcgttaaattaac;read_names=J00121:27:H3GGKBBXX:5:1125:8105:43568,J00121:27:H3GGKBBXX:5:1211:27813:31611,J00121:27:H3GGKBBXX:5:1217:22607:45871,J00121:27:H3GGKBBXX:5:1123:22374:21166,J00121:27:H3GGKBBXX:5:1127:15260:15873,J00121:27:H3GGKBBXX:5:1117:20760:20902,J00121:27:H3GGKBBXX:5:2103:17837:41335,J00121:27:H3GGKBBXX:5:2222:17401:47506,J00121:27:H3GGKBBXX:5:1220:5984:35848,J00121:27:H3GGKBBXX:5:2115:12926:35743,J00121:27:H3GGKBBXX:5:1127:8603:46223,J00121:27:H3GGKBBXX:5:1219:25053:21447,J00121:27:H3GGKBBXX:5:1227:11454:41352,J00121:27:H3GGKBBXX:5:1212:25875:33070,J00121:27:H3GGKBBXX:5:2217:4462:26002,J00121:27:H3GGKBBXX:5:2124:22029:6185,J00121:27:H3GGKBBXX:5:2128:29285:36306,J00121:27:H3GGKBBXX:5:2121:18203:38697,J00121:27:H3GGKBBXX:5:1116:18771:16823,J00121:27:H3GGKBBXX:5:1213:9404:5552,J00121:27:H3GGKBBXX:5:2219:8572:21553,J00121:27:H3GGKBBXX:5:1219:26139:16612,J00121:27:H3GGKBBXX:5:1216:2290:38205,J00121:27:H3GGKBBXX:5:2213:18994:40104,J00121:27:H3GGKBBXX:5:1119:3468:5675,J00121:27:H3GGKBBXX:5:2111:16447:29747,J00121:27:H3GGKBBXX:5:1113:5010:39506,J00121:27:H3GGKBBXX:5:2228:16691:8717,J00121:27:H3GGKBBXX:5:1217:21846:20990,J00121:27:H3GGKBBXX:5:1207:16051:10000,J00121:27:H3GGKBBXX:5:1124:27265:26547,J00121:27:H3GGKBBXX:5:1102:21714:27971,J00121:27:H3GGKBBXX:5:2107:31000:36499,J00121:27:H3GGKBBXX:5:2217:7598:35690,J00121:27:H3GGKBBXX:5:1115:11830:18827,J00121:27:H3GGKBBXX:5:1201:17969:18107,J00121:27:H3GGKBBXX:5:1101:25824:4040,J00121:27:H3GGKBBXX:5:1112:8704:2158,J00121:27:H3GGKBBXX:5:1225:5345:38785,J00121:27:H3GGKBBXX:5:1118:17452:31523,J00121:27:H3GGKBBXX:5:1124:19471:15188,J00121:27:H3GGKBBXX:5:1123:13423:29466,J00121:27:H3GGKBBXX:5:2202:32481:27778,J00121:27:H3GGKBBXX:5:1128:16985:34336,J00121:27:H3GGKBBXX:5:1212:19745:28428,J00121:27:H3GGKBBXX:5:1210:4137:44113,J00121:27:H3GGKBBXX:5:1114:8968:35145,J00121:27:H3GGKBBXX:5:1207:9841:38099,J00121:27:H3GGKBBXX:5:1227:20303:40403,J00121:27:H3GGKBBXX:5:2111:7953:16120,J00121:27:H3GGKBBXX:5:1104:30807:19531,J00121:27:H3GGKBBXX:5:1213:3214:37800,J00121:27:H3GGKBBXX:5:2228:30797:39910,J00121:27:H3GGKBBXX:5:1123:7943:15926,J00121:27:H3GGKBBXX:5:2201:24535:47630;sequence=TATAATGGAATTTGAATAACTTAGCCA;start=104958;subtype=IES;support_ref=3;support_variant=55;type=IES;
scaffold51_109_with_IES	MILORD	internal_eliminated_sequence	105941	105969	.	.	.	ID=MILORD.109.105941.105969;Name=MILORD.109.105941.105969;bounded_by_ta=TRUE;common_boundary=Both;end=105969;ies_id=IESPGM.PTET51.1.109.89458;ies_left_dist=0;ies_min_dist=0;ies_right_dist=0;junction_seq=ctccaatgcattaatTAatgatgaatttcgat;read_names=J00121:27:H3GGKBBXX:5:2115:2361:40051,J00121:27:H3GGKBBXX:5:2220:24596:5147,J00121:27:H3GGKBBXX:5:1212:15544:7046,J00121:27:H3GGKBBXX:5:1204:20435:34301,J00121:27:H3GGKBBXX:5:2225:25195:32173,J00121:27:H3GGKBBXX:5:1124:18365:35075,J00121:27:H3GGKBBXX:5:1103:4564:14256,J00121:27:H3GGKBBXX:5:1104:25794:36130,J00121:27:H3GGKBBXX:5:2218:2564:37835,J00121:27:H3GGKBBXX:5:2212:14793:10422,J00121:27:H3GGKBBXX:5:1119:25956:3635,J00121:27:H3GGKBBXX:5:1124:14489:14889,J00121:27:H3GGKBBXX:5:2120:29082:32015,J00121:27:H3GGKBBXX:5:1107:24211:37396,J00121:27:H3GGKBBXX:5:1119:13078:29008,J00121:27:H3GGKBBXX:5:2201:15118:11372,J00121:27:H3GGKBBXX:5:1203:13220:11038,J00121:27:H3GGKBBXX:5:1215:30563:45027,J00121:27:H3GGKBBXX:5:1117:8105:14203,J00121:27:H3GGKBBXX:5:1122:18994:1138,J00121:27:H3GGKBBXX:5:1105:13240:4462,J00121:27:H3GGKBBXX:5:1215:4675:19162,J00121:27:H3GGKBBXX:5:1215:20841:38873,J00121:27:H3GGKBBXX:5:1124:19502:27268,J00121:27:H3GGKBBXX:5:2215:3863:47858,J00121:27:H3GGKBBXX:5:1111:13961:24841,J00121:27:H3GGKBBXX:5:2223:18162:27795,J00121:27:H3GGKBBXX:5:1207:24018:31716,J00121:27:H3GGKBBXX:5:2119:20679:34582,J00121:27:H3GGKBBXX:5:2103:10581:44763,J00121:27:H3GGKBBXX:5:1110:18274:33193,J00121:27:H3GGKBBXX:5:2212:25043:48157,J00121:27:H3GGKBBXX:5:1106:30604:25580,J00121:27:H3GGKBBXX:5:2221:12489:43673,J00121:27:H3GGKBBXX:5:1107:22719:31400,J00121:27:H3GGKBBXX:5:1227:25266:35040,J00121:27:H3GGKBBXX:5:1118:9008:32402,J00121:27:H3GGKBBXX:5:1104:18670:12181;sequence=TATGGTATGATTATTTTAATAGTTGTCTA;start=105941;subtype=IES;support_ref=45;support_variant=38;type=IES;
scaffold51_109_with_IES	MILORD	internal_eliminated_sequence	106457	106533	.	.	.	ID=MILORD.109.106457.106533;Name=MILORD.109.106457.106533;bounded_by_ta=TRUE;common_boundary=Both;end=106533;ies_id=IESPGM.PTET51.1.109.89945;ies_left_dist=0;ies_min_dist=0;ies_right_dist=0;junction_seq=attagaaatgtatatTAaatgaggcattaaat;read_names=J00121:27:H3GGKBBXX:5:2104:23125:49194,J00121:27:H3GGKBBXX:5:2215:16721:14256,J00121:27:H3GGKBBXX:5:2209:22343:36798,J00121:27:H3GGKBBXX:5:1111:4797:35866,J00121:27:H3GGKBBXX:5:2115:17898:18054,J00121:27:H3GGKBBXX:5:2218:25855:28569,J00121:27:H3GGKBBXX:5:1203:22191:36886,J00121:27:H3GGKBBXX:5:2220:3721:11565,J00121:27:H3GGKBBXX:5:1110:16549:23382,J00121:27:H3GGKBBXX:5:1214:6492:20515,J00121:27:H3GGKBBXX:5:2208:7852:8453,J00121:27:H3GGKBBXX:5:1226:25956:4690,J00121:27:H3GGKBBXX:5:1125:29518:36253,J00121:27:H3GGKBBXX:5:2104:11099:33492,J00121:27:H3GGKBBXX:5:1101:5030:25369,J00121:27:H3GGKBBXX:5:2116:6979:10282,J00121:27:H3GGKBBXX:5:1211:9952:32947,J00121:27:H3GGKBBXX:5:2102:12530:15961,J00121:27:H3GGKBBXX:5:2227:29620:21658,J00121:27:H3GGKBBXX:5:1202:6938:28147,J00121:27:H3GGKBBXX:5:2209:28858:7820,J00121:27:H3GGKBBXX:5:1223:22445:39928,J00121:27:H3GGKBBXX:5:2108:4533:11741,J00121:27:H3GGKBBXX:5:1121:10074:27461;sequence=TACAGTAGAGTGGTAAAAAATAGATAGGTAGAATATAATCATAAAGTTATTAAATTGAAAATAAATTGATTTGACTT;start=106457;subtype=IES;support_ref=84;support_variant=24;type=IES;
scaffold51_109_with_IES	MILORD	internal_eliminated_sequence	106994	107020	.	.	.	ID=MILORD.109.106994.107020;Name=MILORD.109.106994.107020;bounded_by_ta=TRUE;common_boundary=Both;end=107020;ies_id=IESPGM.PTET51.1.109.90405;ies_left_dist=0;ies_min_dist=0;ies_right_dist=0;junction_seq=gttaggatgtataatTActattaaatgaatat;read_names=J00121:27:H3GGKBBXX:5:1111:2869:16840,J00121:27:H3GGKBBXX:5:2205:7730:24525,J00121:27:H3GGKBBXX:5:1108:28260:8295,J00121:27:H3GGKBBXX:5:2226:12357:8348,J00121:27:H3GGKBBXX:5:1111:6197:38926,J00121:27:H3GGKBBXX:5:1226:22749:31312,J00121:27:H3GGKBBXX:5:1211:29274:32842,J00121:27:H3GGKBBXX:5:2217:8978:35339,J00121:27:H3GGKBBXX:5:2201:20618:32367,J00121:27:H3GGKBBXX:5:2202:27803:5851,J00121:27:H3GGKBBXX:5:2217:4158:18827,J00121:27:H3GGKBBXX:5:2216:14793:41792,J00121:27:H3GGKBBXX:5:2113:21237:16102,J00121:27:H3GGKBBXX:5:2112:2980:47454,J00121:27:H3GGKBBXX:5:1212:18254:32701;sequence=TATAGATGGTACACAGTATCTAGATTA;start=106994;subtype=IES;support_ref=0;support_variant=15;type=IES;
scaffold51_109_with_IES	MILORD	internal_eliminated_sequence	107284	107311	.	.	.	ID=MILORD.109.107284.107311;Name=MILORD.109.107284.107311;bounded_by_ta=TRUE;common_boundary=None;end=107311;ies_id=IESPGM.PTET51.1.109.90666;ies_left_dist=-2;ies_min_dist=2;ies_right_dist=-2;junction_seq=acctagtttatgataTAaataactatgcaact;read_names=J00121:27:H3GGKBBXX:5:1108:26981:18775,J00121:27:H3GGKBBXX:5:2205:21592:26177,J00121:27:H3GGKBBXX:5:1221:4777:5341,J00121:27:H3GGKBBXX:5:1126:27570:2035,J00121:27:H3GGKBBXX:5:1114:22912:34336,J00121:27:H3GGKBBXX:5:1124:14702:10827,J00121:27:H3GGKBBXX:5:2111:22364:6871,J00121:27:H3GGKBBXX:5:2104:23794:7943,J00121:27:H3GGKBBXX:5:2224:23186:43216,J00121:27:H3GGKBBXX:5:2213:26981:13746,J00121:27:H3GGKBBXX:5:2102:4036:24736,J00121:27:H3GGKBBXX:5:2104:11525:34090,J00121:27:H3GGKBBXX:5:1127:8176:5499,J00121:27:H3GGKBBXX:5:1208:24211:30503,J00121:27:H3GGKBBXX:5:1225:28940:38240,J00121:27:H3GGKBBXX:5:2219:20080:4286,J00121:27:H3GGKBBXX:5:1117:10307:11302,J00121:27:H3GGKBBXX:5:1222:23673:12656,J00121:27:H3GGKBBXX:5:2223:13321:35198,J00121:27:H3GGKBBXX:5:2224:18446:32261,J00121:27:H3GGKBBXX:5:2201:20172:22872,J00121:27:H3GGKBBXX:5:2210:5304:35339,J00121:27:H3GGKBBXX:5:1108:11891:32508,J00121:27:H3GGKBBXX:5:1228:29863:16770,J00121:27:H3GGKBBXX:5:1227:5802:21219,J00121:27:H3GGKBBXX:5:2208:8379:27479,J00121:27:H3GGKBBXX:5:2101:17888:33088,J00121:27:H3GGKBBXX:5:2227:4117:26494,J00121:27:H3GGKBBXX:5:2123:14245:16120,J00121:27:H3GGKBBXX:5:1103:19806:47630,J00121:27:H3GGKBBXX:5:2223:18061:47911,J00121:27:H3GGKBBXX:5:1112:26413:8541,J00121:27:H3GGKBBXX:5:2120:8227:3618,J00121:27:H3GGKBBXX:5:1103:11241:41616,J00121:27:H3GGKBBXX:5:2128:29792:35286,J00121:27:H3GGKBBXX:5:1104:8024:19443,J00121:27:H3GGKBBXX:5:2122:12002:45185,J00121:27:H3GGKBBXX:5:2221:14560:12796,J00121:27:H3GGKBBXX:5:2115:25093:5059,J00121:27:H3GGKBBXX:5:2125:23277:28534,J00121:27:H3GGKBBXX:5:1221:27823:43234,J00121:27:H3GGKBBXX:5:1117:8836:45467,J00121:27:H3GGKBBXX:5:2226:7263:11583,J00121:27:H3GGKBBXX:5:2201:28737:38592,J00121:27:H3GGKBBXX:5:2214:10429:23540;sequence=TACAATTAAATAATAAACAATCAGCCTA;start=107284;subtype=OVERLAPPING;support_ref=12;support_variant=45;type=ALTERNATIVE;
scaffold51_109_with_IES	MILORD	internal_eliminated_sequence	107553	107598	.	.	.	ID=MILORD.109.107553.107598;Name=MILORD.109.107553.107598;bounded_by_ta=TRUE;common_boundary=Both;end=107598;ies_id=IESPGM.PTET51.1.109.90909;ies_left_dist=0;ies_min_dist=0;ies_right_dist=0;junction_seq=caactaaatcatcagTAataataatctgtttt;read_names=J00121:27:H3GGKBBXX:5:2212:26534:19970,J00121:27:H3GGKBBXX:5:2115:25581:8084,J00121:27:H3GGKBBXX:5:2124:7963:25879,J00121:27:H3GGKBBXX:5:1217:5467:8928,J00121:27:H3GGKBBXX:5:2220:28341:29501,J00121:27:H3GGKBBXX:5:1118:15392:25597,J00121:27:H3GGKBBXX:5:2108:19725:45836,J00121:27:H3GGKBBXX:5:1203:16508:9069,J00121:27:H3GGKBBXX:5:2228:10754:7644,J00121:27:H3GGKBBXX:5:2204:3082:5499,J00121:27:H3GGKBBXX:5:2115:25621:7591,J00121:27:H3GGKBBXX:5:1209:20973:12128,J00121:27:H3GGKBBXX:5:2117:14225:12673,J00121:27:H3GGKBBXX:5:1209:20862:12216;sequence=TAGAGTTGATCTGACAGAAAATATAATCTTGTTATCCATTTGACTG;start=107553;subtype=IES;support_ref=28;support_variant=14;type=IES;
scaffold51_109_with_IES	MILORD	internal_eliminated_sequence	107617	107672	.	.	.	ID=MILORD.109.107617.107672;Name=MILORD.109.107617.107672;bounded_by_ta=TRUE;common_boundary=Both;end=107672;ies_id=IESPGM.PTET51.1.109.90927;ies_left_dist=0;ies_min_dist=0;ies_right_dist=0;junction_seq=taataatctgttttgTAacactaaaagaaatt;read_names=J00121:27:H3GGKBBXX:5:1116:9394:43304,J00121:27:H3GGKBBXX:5:1210:22495:41845,J00121:27:H3GGKBBXX:5:1102:6106:15557;sequence=TATTCTAGAAAATTCAATAATAATATTAATAAACTAAATTTTCTATCCCTTCACAG;start=107617;subtype=IES;support_ref=18;support_variant=3;type=IES;
scaffold51_109_with_IES	MILORD	internal_eliminated_sequence	108411	108454	.	.	.	ID=MILORD.109.108411.108454;Name=MILORD.109.108411.108454;bounded_by_ta=TRUE;common_boundary=Both;end=108454;ies_id=IESPGM.PTET51.1.109.91665;ies_left_dist=0;ies_min_dist=0;ies_right_dist=0;junction_seq=tatctagtaattttgTAttaacatcaaataat;read_names=J00121:27:H3GGKBBXX:5:1122:27448:14238,J00121:27:H3GGKBBXX:5:1228:27529:47366,J00121:27:H3GGKBBXX:5:2205:7273:30556,J00121:27:H3GGKBBXX:5:2209:25784:11284,J00121:27:H3GGKBBXX:5:2202:21328:32859,J00121:27:H3GGKBBXX:5:2226:30462:25861,J00121:27:H3GGKBBXX:5:1112:18051:23065,J00121:27:H3GGKBBXX:5:1112:19796:40895,J00121:27:H3GGKBBXX:5:1210:20151:19496,J00121:27:H3GGKBBXX:5:2121:13433:14432,J00121:27:H3GGKBBXX:5:1104:13108:33527,J00121:27:H3GGKBBXX:5:2109:21004:26846,J00121:27:H3GGKBBXX:5:2204:17036:12972,J00121:27:H3GGKBBXX:5:1121:20770:2105,J00121:27:H3GGKBBXX:5:1213:27864:36798,J00121:27:H3GGKBBXX:5:1126:25104:6167,J00121:27:H3GGKBBXX:5:1204:11312:2668,J00121:27:H3GGKBBXX:5:1224:22851:17456,J00121:27:H3GGKBBXX:5:2122:28909:34987,J00121:27:H3GGKBBXX:5:1118:14590:23610,J00121:27:H3GGKBBXX:5:1128:22120:25158,J00121:27:H3GGKBBXX:5:1117:28452:13447,J00121:27:H3GGKBBXX:5:1113:20577:44500;sequence=TATAGGAGATTGATATAAACTTTGATATATCATTTAAACAACCA;start=108411;subtype=IES;support_ref=24;support_variant=23;type=IES;
scaffold51_109_with_IES	MILORD	internal_eliminated_sequence	109112	109376	.	.	.	ID=MILORD.109.109112.109376;Name=MILORD.109.109112.109376;bounded_by_ta=TRUE;common_boundary=None;end=109376;ies_id=IESPGM.PTET51.1.109.92364;ies_left_dist=42;ies_min_dist=2;ies_right_dist=-2;junction_seq=caagagatcaaaagtTAaaaggtcttatgtta;read_names=J00121:27:H3GGKBBXX:5:2209:20598:30257;sequence=TATAGAAATCACCATTTCAGAAAACCTATTCATTAATCAAAGTATACTCTTTGTACAAAAGATTAGAGAAGATGTTGAATACAATATTATTAATATGGGATTTAAAGGTAATTTGCAATAGAGCAGATTTTACTAATTTAAAATATAATTTAATTTTTACTACTTAAACTTATATGCAAGTATTTTTATGATTAAAATAAATTATAAAAATTTCTAAATGTTTGTATTTCACTTATATCAAGTTATAAATTTTACACTAGAAGTA;start=109112;subtype=EXTERNAL;support_ref=66;support_variant=1;type=ALTERNATIVE;
scaffold51_109_with_IES	MILORD	internal_eliminated_sequence	109154	109374	.	.	.	ID=MILORD.109.109154.109374;Name=MILORD.109.109154.109374;bounded_by_ta=TRUE;common_boundary=Both;end=109374;ies_id=IESPGM.PTET51.1.109.92364;ies_left_dist=0;ies_min_dist=0;ies_right_dist=0;junction_seq=attcattaatcaaagTAtaaaaggtcttatgt;read_names=J00121:27:H3GGKBBXX:5:2103:17117:45361,J00121:27:H3GGKBBXX:5:1117:14742:32771,J00121:27:H3GGKBBXX:5:2214:15503:33352,J00121:27:H3GGKBBXX:5:2218:21836:42636,J00121:27:H3GGKBBXX:5:2104:24190:21043,J00121:27:H3GGKBBXX:5:1103:28036:24120,J00121:27:H3GGKBBXX:5:2221:30279:4127;sequence=TATACTCTTTGTACAAAAGATTAGAGAAGATGTTGAATACAATATTATTAATATGGGATTTAAAGGTAATTTGCAATAGAGCAGATTTTACTAATTTAAAATATAATTTAATTTTTACTACTTAAACTTATATGCAAGTATTTTTATGATTAAAATAAATTATAAAAATTTCTAAATGTTTGTATTTCACTTATATCAAGTTATAAATTTTACACTAGAAG;start=109154;subtype=IES;support_ref=78;support_variant=7;type=IES;
scaffold51_109_with_IES	MILORD	internal_eliminated_sequence	109154	109376	.	.	.	ID=MILORD.109.109154.109376;Name=MILORD.109.109154.109376;bounded_by_ta=TRUE;common_boundary=LEFT;end=109376;ies_id=IESPGM.PTET51.1.109.92364;ies_left_dist=0;ies_min_dist=0;ies_right_dist=-2;junction_seq=attcattaatcaaagTAaaaggtcttatgtta;read_names=J00121:27:H3GGKBBXX:5:2209:6167:10317,J00121:27:H3GGKBBXX:5:2122:29325:29131,J00121:27:H3GGKBBXX:5:2224:17279:43849,J00121:27:H3GGKBBXX:5:1118:19400:36306,J00121:27:H3GGKBBXX:5:1127:26007:46557,J00121:27:H3GGKBBXX:5:2217:29944:21061,J00121:27:H3GGKBBXX:5:2215:19400:45273,J00121:27:H3GGKBBXX:5:1215:7009:13007,J00121:27:H3GGKBBXX:5:2219:25327:38767,J00121:27:H3GGKBBXX:5:2208:19055:30855,J00121:27:H3GGKBBXX:5:2113:22313:18388,J00121:27:H3GGKBBXX:5:1207:11840:32244,J00121:27:H3GGKBBXX:5:1227:10490:46153,J00121:27:H3GGKBBXX:5:2210:26453:40121,J00121:27:H3GGKBBXX:5:2203:28818:29413,J00121:27:H3GGKBBXX:5:1228:31578:15557,J00121:27:H3GGKBBXX:5:1208:13727:18177,J00121:27:H3GGKBBXX:5:2204:6959:17139,J00121:27:H3GGKBBXX:5:1202:12185:23417,J00121:27:H3GGKBBXX:5:1125:16823:10352,J00121:27:H3GGKBBXX:5:2208:25753:25509,J00121:27:H3GGKBBXX:5:1216:30289:2949,J00121:27:H3GGKBBXX:5:1208:6877:32332,J00121:27:H3GGKBBXX:5:1115:15280:34723,J00121:27:H3GGKBBXX:5:1107:31558:37712,J00121:27:H3GGKBBXX:5:1107:17756:10247,J00121:27:H3GGKBBXX:5:2106:19816:15645,J00121:27:H3GGKBBXX:5:1124:23317:9965,J00121:27:H3GGKBBXX:5:1209:20659:24595,J00121:27:H3GGKBBXX:5:2203:9871:7310,J00121:27:H3GGKBBXX:5:2109:17442:36886,J00121:27:H3GGKBBXX:5:2210:11708:17104,J00121:27:H3GGKBBXX:5:1222:7608:24700,J00121:27:H3GGKBBXX:5:1102:13443:24999;sequence=TATACTCTTTGTACAAAAGATTAGAGAAGATGTTGAATACAATATTATTAATATGGGATTTAAAGGTAATTTGCAATAGAGCAGATTTTACTAATTTAAAATATAATTTAATTTTTACTACTTAAACTTATATGCAAGTATTTTTATGATTAAAATAAATTATAAAAATTTCTAAATGTTTGTATTTCACTTATATCAAGTTATAAATTTTACACTAGAAGTA;start=109154;subtype=PARTIAL_EXTERNAL;support_ref=78;support_variant=34;type=ALTERNATIVE;
scaffold51_109_with_IES	MILORD	internal_eliminated_sequence	110494	110577	.	.	.	ID=MILORD.109.110494.110577;Name=MILORD.109.110494.110577;bounded_by_ta=TRUE;common_boundary=Both;end=110577;ies_id=IESPGM.PTET51.1.109.93483;ies_left_dist=0;ies_min_dist=0;ies_right_dist=0;junction_seq=agatggttgagaattTAcctaaaccaaaaaga;read_names=J00121:27:H3GGKBBXX:5:2213:6035:35725,J00121:27:H3GGKBBXX:5:1228:5639:29061,J00121:27:H3GGKBBXX:5:1124:28655:4092,J00121:27:H3GGKBBXX:5:1101:11688:1701,J00121:27:H3GGKBBXX:5:2208:22242:8207,J00121:27:H3GGKBBXX:5:1221:6553:22661,J00121:27:H3GGKBBXX:5:2214:8501:16717,J00121:27:H3GGKBBXX:5:2220:31741:47559,J00121:27:H3GGKBBXX:5:2210:14894:11337,J00121:27:H3GGKBBXX:5:2217:9628:26934,J00121:27:H3GGKBBXX:5:1118:11028:15680,J00121:27:H3GGKBBXX:5:2212:19187:45889;sequence=TATAGTTAATTAATTGTGGATAATTAATTATTCTAAATTTAATTAATACATATCTAAATAATGAAAATCCACACTAGAATACTA;start=110494;subtype=IES;support_ref=76;support_variant=12;type=IES;
scaffold51_109_with_IES	MILORD	internal_eliminated_sequence	111947	112033	.	.	.	ID=MILORD.109.111947.112033;Name=MILORD.109.111947.112033;bounded_by_ta=TRUE;common_boundary=Both;end=112033;ies_id=IESPGM.PTET51.1.109.94852;ies_left_dist=0;ies_min_dist=0;ies_right_dist=0;junction_seq=ttgaaaatgtatttaTAgggttctgtaatcct;read_names=J00121:27:H3GGKBBXX:5:1120:9800:7504,J00121:27:H3GGKBBXX:5:1111:14966:23522,J00121:27:H3GGKBBXX:5:2114:19197:27443,J00121:27:H3GGKBBXX:5:2101:28929:34143,J00121:27:H3GGKBBXX:5:1124:15138:35180,J00121:27:H3GGKBBXX:5:1114:14509:5569,J00121:27:H3GGKBBXX:5:2206:4990:43726,J00121:27:H3GGKBBXX:5:1220:26504:40983;sequence=TACAGTCTATAATTAATTTATATTTTAATTTATTGTATATCAAAAATTATTGAACATCGACTCAATTAAAATATCTTAGCTTGGCTG;start=111947;subtype=IES;support_ref=4;support_variant=8;type=IES;
scaffold51_109_with_IES	MILORD	internal_eliminated_sequence	112153	112182	.	.	.	ID=MILORD.109.112153.112182;Name=MILORD.109.112153.112182;bounded_by_ta=TRUE;common_boundary=Both;end=112182;ies_id=IESPGM.PTET51.1.109.94971;ies_left_dist=0;ies_min_dist=0;ies_right_dist=0;junction_seq=tatttctcagcatatTAgaagtcataaagaat;read_names=J00121:27:H3GGKBBXX:5:1119:2757:45695,J00121:27:H3GGKBBXX:5:2126:19076:44957,J00121:27:H3GGKBBXX:5:2220:25367:26916,J00121:27:H3GGKBBXX:5:2108:19167:12937,J00121:27:H3GGKBBXX:5:1227:13545:2457,J00121:27:H3GGKBBXX:5:2102:17503:29255,J00121:27:H3GGKBBXX:5:1228:9536:43550,J00121:27:H3GGKBBXX:5:2227:19481:32754,J00121:27:H3GGKBBXX:5:1117:31152:12603,J00121:27:H3GGKBBXX:5:1201:3904:8717,J00121:27:H3GGKBBXX:5:1103:19725:43761,J00121:27:H3GGKBBXX:5:1122:11921:20498,J00121:27:H3GGKBBXX:5:1107:14194:2598,J00121:27:H3GGKBBXX:5:1206:11190:9209,J00121:27:H3GGKBBXX:5:1107:12560:30995,J00121:27:H3GGKBBXX:5:1215:25581:3512,J00121:27:H3GGKBBXX:5:2107:16610:11319,J00121:27:H3GGKBBXX:5:2119:4188:27672,J00121:27:H3GGKBBXX:5:1209:23307:9455,J00121:27:H3GGKBBXX:5:1126:21887:17720,J00121:27:H3GGKBBXX:5:1207:13809:33264,J00121:27:H3GGKBBXX:5:1225:10287:7644,J00121:27:H3GGKBBXX:5:1124:31091:35391,J00121:27:H3GGKBBXX:5:1202:30381:30890,J00121:27:H3GGKBBXX:5:2109:5030:3424,J00121:27:H3GGKBBXX:5:2121:5274:4057,J00121:27:H3GGKBBXX:5:2119:28300:44201,J00121:27:H3GGKBBXX:5:2210:8318:4936,J00121:27:H3GGKBBXX:5:2204:3275:11038,J00121:27:H3GGKBBXX:5:1101:28118:22327,J00121:27:H3GGKBBXX:5:2111:22841:41176,J00121:27:H3GGKBBXX:5:2221:27854:45889;sequence=TATAGCATAATATATTATTGTTTTCTATTA;start=112153;subtype=IES;support_ref=15;support_variant=32;type=IES;
scaffold51_109_with_IES	MILORD	internal_eliminated_sequence	112320	112425	.	.	.	ID=MILORD.109.112320.112425;Name=MILORD.109.112320.112425;bounded_by_ta=TRUE;common_boundary=Both;end=112425;ies_id=IESPGM.PTET51.1.109.95108;ies_left_dist=0;ies_min_dist=0;ies_right_dist=0;junction_seq=caagactgaaacagaTAtgagtttcaatatct;read_names=J00121:27:H3GGKBBXX:5:1118:25712:45555,J00121:27:H3GGKBBXX:5:2220:29132:22116,J00121:27:H3GGKBBXX:5:1121:17482:45889,J00121:27:H3GGKBBXX:5:2222:9049:18722,J00121:27:H3GGKBBXX:5:2206:28097:17544,J00121:27:H3GGKBBXX:5:2111:4432:19478,J00121:27:H3GGKBBXX:5:1124:15777:47928,J00121:27:H3GGKBBXX:5:1203:15514:9174,J00121:27:H3GGKBBXX:5:2215:25946:10686;sequence=TACAATTAATTTTTTACATTTTAATGATATTTACAATCTTAGAAATTTCAACAAATTAAGGCAATAATAAGATAATGAATGACTTATTTCATATTTTATATTGCTG;start=112320;subtype=IES;support_ref=72;support_variant=9;type=IES;
scaffold51_109_with_IES	MILORD	internal_eliminated_sequence	112733	112758	.	.	.	ID=MILORD.109.112733.112758;Name=MILORD.109.112733.112758;bounded_by_ta=TRUE;common_boundary=Both;end=112758;ies_id=IESPGM.PTET51.1.109.95415;ies_left_dist=0;ies_min_dist=0;ies_right_dist=0;junction_seq=agttatccttatcttTAttactaaaatatatc;read_names=J00121:27:H3GGKBBXX:5:2203:12499:47911,J00121:27:H3GGKBBXX:5:2122:19969:35075,J00121:27:H3GGKBBXX:5:2103:24677:27936,J00121:27:H3GGKBBXX:5:2121:11292:13886,J00121:27:H3GGKBBXX:5:2221:24728:36358,J00121:27:H3GGKBBXX:5:2222:24170:35743,J00121:27:H3GGKBBXX:5:1106:13382:17685,J00121:27:H3GGKBBXX:5:2119:32004:1771,J00121:27:H3GGKBBXX:5:1118:23713:16981,J00121:27:H3GGKBBXX:5:2111:12225:18810,J00121:27:H3GGKBBXX:5:2102:25631:47665,J00121:27:H3GGKBBXX:5:1224:5132:45766,J00121:27:H3GGKBBXX:5:2116:23074:20937,J00121:27:H3GGKBBXX:5:1108:23987:22204,J00121:27:H3GGKBBXX:5:1116:15128:16032,J00121:27:H3GGKBBXX:5:2213:12956:26793,J00121:27:H3GGKBBXX:5:2219:15686:25615,J00121:27:H3GGKBBXX:5:2109:8075:9121,J00121:27:H3GGKBBXX:5:1209:16001:32314,J00121:27:H3GGKBBXX:5:1221:23023:28762;sequence=TATAGTGTAAATAGTGAATTTGCTTA;start=112733;subtype=IES;support_ref=12;support_variant=20;type=IES;
scaffold51_109_with_IES	MILORD	internal_eliminated_sequence	113184	113402	.	.	.	ID=MILORD.109.113184.113402;Name=MILORD.109.113184.113402;bounded_by_ta=TRUE;common_boundary=Both;end=113402;ies_id=IESPGM.PTET51.1.109.95840;ies_left_dist=0;ies_min_dist=0;ies_right_dist=0;junction_seq=agaggtttactaactTAtaagcagcgagaata;read_names=J00121:27:H3GGKBBXX:5:1210:6319:20287,J00121:27:H3GGKBBXX:5:1128:4452:14027,J00121:27:H3GGKBBXX:5:1111:31203:19232,J00121:27:H3GGKBBXX:5:2119:24556:30398,J00121:27:H3GGKBBXX:5:1102:9049:32191,J00121:27:H3GGKBBXX:5:2219:11190:12585,J00121:27:H3GGKBBXX:5:2228:19360:15276,J00121:27:H3GGKBBXX:5:2207:3315:14941,J00121:27:H3GGKBBXX:5:1217:5680:2897,J00121:27:H3GGKBBXX:5:1201:20263:21342,J00121:27:H3GGKBBXX:5:2104:30168:22327,J00121:27:H3GGKBBXX:5:2207:11779:25562,J00121:27:H3GGKBBXX:5:2103:11759:20498,J00121:27:H3GGKBBXX:5:2115:22536:12831,J00121:27:H3GGKBBXX:5:2101:23713:12339,J00121:27:H3GGKBBXX:5:1211:3894:1947,J00121:27:H3GGKBBXX:5:1227:7243:17421,J00121:27:H3GGKBBXX:5:1114:19958:46029,J00121:27:H3GGKBBXX:5:2225:13535:27795,J00121:27:H3GGKBBXX:5:2119:25885:46768,J00121:27:H3GGKBBXX:5:2102:18355:47612,J00121:27:H3GGKBBXX:5:2206:15432:45924,J00121:27:H3GGKBBXX:5:1102:26798:3758,J00121:27:H3GGKBBXX:5:2121:12357:11407,J00121:27:H3GGKBBXX:5:1117:13951:2105,J00121:27:H3GGKBBXX:5:2104:27864:47630,J00121:27:H3GGKBBXX:5:2202:29762:36429,J00121:27:H3GGKBBXX:5:2126:16325:33053,J00121:27:H3GGKBBXX:5:2217:6654:48227,J00121:27:H3GGKBBXX:5:2104:14245:41264,J00121:27:H3GGKBBXX:5:2119:14560:9315;sequence=TACTGTTGATTCAATTTTTAAAATGATAAACCAATTGATTTTATAAATAATTTACAAACTAATAATTAAATTAATAATACAGCATTATTGAAGAAATATTTAGTATAATATGAATATGAAACGGATATACAAAAATTCAAAAATAATTAAATTAGTTTAAAAATTACAATTTTTTTTAAGATGGAATAGAATCCAAAAATGTAACCATTTATTGAATTG;start=113184;subtype=IES;support_ref=2;support_variant=31;type=IES;
scaffold51_109_with_IES	MILORD	internal_eliminated_sequence	113184	113260	.	.	.	ID=MILORD.109.113184.113260;Name=MILORD.109.113184.113260;bounded_by_ta=TRUE;common_boundary=LEFT;end=113260;ies_id=IESPGM.PTET51.1.109.95840;ies_left_dist=0;ies_min_dist=0;ies_right_dist=142;junction_seq=agaggtttactaactTAcagcattattgaaga;read_names=J00121:27:H3GGKBBXX:5:2108:24322:6818,J00121:27:H3GGKBBXX:5:1214:11495:44482,J00121:27:H3GGKBBXX:5:2226:26616:44447,J00121:27:H3GGKBBXX:5:2115:10774:16964,J00121:27:H3GGKBBXX:5:2218:6918:35180,J00121:27:H3GGKBBXX:5:2111:18091:11671,J00121:27:H3GGKBBXX:5:1220:28260:8119,J00121:27:H3GGKBBXX:5:2103:25225:4127,J00121:27:H3GGKBBXX:5:1211:18588:42354,J00121:27:H3GGKBBXX:5:2222:11099:27725,J00121:27:H3GGKBBXX:5:1205:19278:36446,J00121:27:H3GGKBBXX:5:1228:18172:28833,J00121:27:H3GGKBBXX:5:2121:23145:20920,J00121:27:H3GGKBBXX:5:2221:19268:11249,J00121:27:H3GGKBBXX:5:2222:13179:37730,J00121:27:H3GGKBBXX:5:2209:7791:7679;sequence=TACTGTTGATTCAATTTTTAAAATGATAAACCAATTGATTTTATAAATAATTTACAAACTAATAATTAAATTAATAA;start=113184;subtype=PARTIAL_INTERNAL;support_ref=2;support_variant=16;type=ALTERNATIVE;
scaffold51_109_with_IES	MILORD	internal_eliminated_sequence	113336	113340	.	.	.	ID=MILORD.109.113336.113340;Name=MILORD.109.113336.113340;bounded_by_ta=TRUE;common_boundary=None;end=113340;ies_id=IESPGM.PTET51.1.109.95840;ies_left_dist=-152;ies_min_dist=62;ies_right_dist=62;junction_seq=caaaaataattaaatTAaaaattacaattttt;read_names=J00121:27:H3GGKBBXX:5:1220:4442:13201;sequence=TAGTT;start=113336;subtype=INTERNAL;support_ref=18;support_variant=1;type=ALTERNATIVE;
scaffold51_109_with_IES	MILORD	internal_eliminated_sequence	116607	116655	.	.	.	ID=MILORD.109.116607.116655;Name=MILORD.109.116607.116655;bounded_by_ta=TRUE;common_boundary=Both;end=116655;ies_id=IESPGM.PTET51.1.109.99044;ies_left_dist=0;ies_min_dist=0;ies_right_dist=0;junction_seq=tacaaaattgcatgtTAgtaattaccttgtgc;read_names=J00121:27:H3GGKBBXX:5:1106:8156:25861,J00121:27:H3GGKBBXX:5:2206:4452:31470,J00121:27:H3GGKBBXX:5:1205:11119:36692,J00121:27:H3GGKBBXX:5:2206:2087:14889,J00121:27:H3GGKBBXX:5:2223:3569:21500,J00121:27:H3GGKBBXX:5:2225:18852:7926,J00121:27:H3GGKBBXX:5:2125:22790:23927,J00121:27:H3GGKBBXX:5:2124:16559:42706;sequence=TATAATTGATAATACATTTCCTATTGTTATTAAAAACAATAAACAAGTA;start=116607;subtype=IES;support_ref=10;support_variant=8;type=IES;
scaffold51_109_with_IES	MILORD	internal_eliminated_sequence	117705	117713	.	.	.	ID=MILORD.109.117705.117713;Name=MILORD.109.117705.117713;bounded_by_ta=TRUE;common_boundary=None;end=117713;ies_id=IESPGM.PTET51.1.109.99044;ies_left_dist=-1098;ies_min_dist=1058;ies_right_dist=-1058;junction_seq=gatttgtgttacttgTAaaaacaagtttgcaa;read_names=J00121:27:H3GGKBBXX:5:1209:28564:9877;sequence=TATCTATCA;start=117705;subtype=MAC;support_ref=62;support_variant=1;type=CRYPTIC;
scaffold51_109_with_IES	MILORD	internal_eliminated_sequence	120294	120345	.	.	.	ID=MILORD.109.120294.120345;Name=MILORD.109.120294.120345;bounded_by_ta=TRUE;common_boundary=Both;end=120345;ies_id=IESPGM.PTET51.1.109.102682;ies_left_dist=0;ies_min_dist=0;ies_right_dist=0;junction_seq=tttcacttcttaactTAcaactcaaacaattt;read_names=J00121:27:H3GGKBBXX:5:2224:14133:39594,J00121:27:H3GGKBBXX:5:2228:25915:28780,J00121:27:H3GGKBBXX:5:2121:8359:27408,J00121:27:H3GGKBBXX:5:2215:26027:5657,J00121:27:H3GGKBBXX:5:2125:19207:27778,J00121:27:H3GGKBBXX:5:1228:27428:37273,J00121:27:H3GGKBBXX:5:2218:26940:38187,J00121:27:H3GGKBBXX:5:2124:8856:23663,J00121:27:H3GGKBBXX:5:1208:29132:8013,J00121:27:H3GGKBBXX:5:1215:31081:40789,J00121:27:H3GGKBBXX:5:1121:3802:29817,J00121:27:H3GGKBBXX:5:1220:11637:27004,J00121:27:H3GGKBBXX:5:2212:20324:12093,J00121:27:H3GGKBBXX:5:1123:31649:17931,J00121:27:H3GGKBBXX:5:2108:21937:18827,J00121:27:H3GGKBBXX:5:2213:23033:14783,J00121:27:H3GGKBBXX:5:1214:14397:30626,J00121:27:H3GGKBBXX:5:1123:25489:13060,J00121:27:H3GGKBBXX:5:1222:12276:15170,J00121:27:H3GGKBBXX:5:2128:30482:33844,J00121:27:H3GGKBBXX:5:2219:21268:47383,J00121:27:H3GGKBBXX:5:1211:23246:41493,J00121:27:H3GGKBBXX:5:1101:14813:44183,J00121:27:H3GGKBBXX:5:1217:25743:16243,J00121:27:H3GGKBBXX:5:1107:25459:11917,J00121:27:H3GGKBBXX:5:1108:25398:16981,J00121:27:H3GGKBBXX:5:2125:19441:46223,J00121:27:H3GGKBBXX:5:1105:23723:3916;sequence=TACAGTTGAAATTATTATTATTATAATTAATACTGAATAAAGTTCCCATCTG;start=120294;subtype=IES;support_ref=0;support_variant=28;type=IES;
scaffold51_109_with_IES	MILORD	internal_eliminated_sequence	122393	122480	.	.	.	ID=MILORD.109.122393.122480;Name=MILORD.109.122393.122480;bounded_by_ta=TRUE;common_boundary=Both;end=122480;ies_id=IESPGM.PTET51.1.109.104729;ies_left_dist=0;ies_min_dist=0;ies_right_dist=0;junction_seq=agtctgttgactaagTActttgattccttaga;read_names=J00121:27:H3GGKBBXX:5:1208:31741:9719,J00121:27:H3GGKBBXX:5:1214:13129:33457,J00121:27:H3GGKBBXX:5:2209:31751:11565,J00121:27:H3GGKBBXX:5:2109:4604:38416,J00121:27:H3GGKBBXX:5:1119:12479:3635,J00121:27:H3GGKBBXX:5:2102:24525:34495,J00121:27:H3GGKBBXX:5:2103:8704:12392,J00121:27:H3GGKBBXX:5:2217:10267:26177,J00121:27:H3GGKBBXX:5:2123:26260:47208,J00121:27:H3GGKBBXX:5:1127:30431:17051,J00121:27:H3GGKBBXX:5:1213:7872:39084,J00121:27:H3GGKBBXX:5:1116:17848:25386,J00121:27:H3GGKBBXX:5:2108:11363:6062,J00121:27:H3GGKBBXX:5:1204:14580:10862,J00121:27:H3GGKBBXX:5:1216:18791:24032,J00121:27:H3GGKBBXX:5:2106:28189:34336,J00121:27:H3GGKBBXX:5:2206:15311:4321,J00121:27:H3GGKBBXX:5:2227:12976:41282;sequence=TACACTAAACATGTATCAACTTTTAACCTTTTTATCCTTAATTATTAGAATATCAAATAGTCTAATAAAATTACTAATTTCGGATCTA;start=122393;subtype=IES;support_ref=86;support_variant=18;type=IES;
scaffold51_109_with_IES	MILORD	internal_eliminated_sequence	123228	123253	.	.	.	ID=MILORD.109.123228.123253;Name=MILORD.109.123228.123253;bounded_by_ta=TRUE;common_boundary=Both;end=123253;ies_id=IESPGM.PTET51.1.109.105476;ies_left_dist=0;ies_min_dist=0;ies_right_dist=0;junction_seq=tattcgattttcattTAtatgcgttattttca;read_names=J00121:27:H3GGKBBXX:5:2224:10754:18616,J00121:27:H3GGKBBXX:5:2228:22343:16788,J00121:27:H3GGKBBXX:5:2118:25215:1191,J00121:27:H3GGKBBXX:5:1104:3559:23733,J00121:27:H3GGKBBXX:5:1103:3346:1806,J00121:27:H3GGKBBXX:5:1211:11556:9385,J00121:27:H3GGKBBXX:5:1107:18913:36095,J00121:27:H3GGKBBXX:5:2115:12642:20656;sequence=TACAATCAAATACATTCATTATTCTA;start=123228;subtype=IES;support_ref=5;support_variant=8;type=IES;
scaffold51_109_with_IES	MILORD	internal_eliminated_sequence	123287	123312	.	.	.	ID=MILORD.109.123287.123312;Name=MILORD.109.123287.123312;bounded_by_ta=TRUE;common_boundary=Both;end=123312;ies_id=IESPGM.PTET51.1.109.105509;ies_left_dist=0;ies_min_dist=0;ies_right_dist=0;junction_seq=aatccgattactcatTAcattaaataatgctt;read_names=J00121:27:H3GGKBBXX:5:1116:1641:9192,J00121:27:H3GGKBBXX:5:2111:6279:4567,J00121:27:H3GGKBBXX:5:2217:17634:45133,J00121:27:H3GGKBBXX:5:1208:7436:17192,J00121:27:H3GGKBBXX:5:2227:24241:39488,J00121:27:H3GGKBBXX:5:2211:13869:46416,J00121:27:H3GGKBBXX:5:2205:9617:24349,J00121:27:H3GGKBBXX:5:1206:21075:24050,J00121:27:H3GGKBBXX:5:1225:12154:43656;sequence=TATAGATGAATTACATTCTGTATCCA;start=123287;subtype=IES;support_ref=0;support_variant=9;type=IES;
scaffold51_109_with_IES	MILORD	internal_eliminated_sequence	123842	123869	.	.	.	ID=MILORD.109.123842.123869;Name=MILORD.109.123842.123869;bounded_by_ta=TRUE;common_boundary=Both;end=123869;ies_id=IESPGM.PTET51.1.109.106038;ies_left_dist=0;ies_min_dist=0;ies_right_dist=0;junction_seq=catatcacttacatcTActcgaagctcttaaa;read_names=J00121:27:H3GGKBBXX:5:2205:22161:23329,J00121:27:H3GGKBBXX:5:1201:10642:40825,J00121:27:H3GGKBBXX:5:2212:29853:31910,J00121:27:H3GGKBBXX:5:1214:16386:43603,J00121:27:H3GGKBBXX:5:1212:8420:16190,J00121:27:H3GGKBBXX:5:1215:9232:47911,J00121:27:H3GGKBBXX:5:1212:11596:38609,J00121:27:H3GGKBBXX:5:2212:18639:20252,J00121:27:H3GGKBBXX:5:2225:10845:33651,J00121:27:H3GGKBBXX:5:2225:10013:28411,J00121:27:H3GGKBBXX:5:2120:30939:21307,J00121:27:H3GGKBBXX:5:2215:4026:26512,J00121:27:H3GGKBBXX:5:2221:2554:16612,J00121:27:H3GGKBBXX:5:1217:9759:15135,J00121:27:H3GGKBBXX:5:1218:13352:33211,J00121:27:H3GGKBBXX:5:2211:24850:15891,J00121:27:H3GGKBBXX:5:1219:28716:31875,J00121:27:H3GGKBBXX:5:2114:22232:7275,J00121:27:H3GGKBBXX:5:1117:15250:43497,J00121:27:H3GGKBBXX:5:2215:8521:14291,J00121:27:H3GGKBBXX:5:1104:10023:40315,J00121:27:H3GGKBBXX:5:1222:13626:10440,J00121:27:H3GGKBBXX:5:2217:20446:31470,J00121:27:H3GGKBBXX:5:1116:21521:32560,J00121:27:H3GGKBBXX:5:2210:21176:7591,J00121:27:H3GGKBBXX:5:2205:11505:11759,J00121:27:H3GGKBBXX:5:1105:18264:36974,J00121:27:H3GGKBBXX:5:1124:12469:42970,J00121:27:H3GGKBBXX:5:1204:7436:4637,J00121:27:H3GGKBBXX:5:1110:10186:10000,J00121:27:H3GGKBBXX:5:2211:21866:7486,J00121:27:H3GGKBBXX:5:1122:23399:14080,J00121:27:H3GGKBBXX:5:2119:6431:47946,J00121:27:H3GGKBBXX:5:2102:30858:9491,J00121:27:H3GGKBBXX:5:1218:22759:40016,J00121:27:H3GGKBBXX:5:2222:26443:10774,J00121:27:H3GGKBBXX:5:1105:9049:38838;sequence=TATAGTTATAAGTAAATTAAGCCATGTA;start=123842;subtype=IES;support_ref=3;support_variant=37;type=IES;
scaffold51_109_with_IES	MILORD	internal_eliminated_sequence	124754	124779	.	.	.	ID=MILORD.109.124754.124779;Name=MILORD.109.124754.124779;bounded_by_ta=TRUE;common_boundary=Both;end=124779;ies_id=IESPGM.PTET51.1.109.106922;ies_left_dist=0;ies_min_dist=0;ies_right_dist=0;junction_seq=taataattggaacccTAaatgtgccacataat;read_names=J00121:27:H3GGKBBXX:5:1105:13281:19302,J00121:27:H3GGKBBXX:5:2213:8592:44834,J00121:27:H3GGKBBXX:5:1109:6228:1912,J00121:27:H3GGKBBXX:5:1128:8359:20937,J00121:27:H3GGKBBXX:5:1128:27630:17403,J00121:27:H3GGKBBXX:5:1101:24079:41317,J00121:27:H3GGKBBXX:5:1109:5873:1824,J00121:27:H3GGKBBXX:5:1102:6116:40121,J00121:27:H3GGKBBXX:5:2103:26159:37396,J00121:27:H3GGKBBXX:5:1214:9394:43374,J00121:27:H3GGKBBXX:5:1124:12489:34143,J00121:27:H3GGKBBXX:5:2208:25510:21641,J00121:27:H3GGKBBXX:5:1124:16772:5517,J00121:27:H3GGKBBXX:5:2208:23186:2492,J00121:27:H3GGKBBXX:5:2222:6806:16700,J00121:27:H3GGKBBXX:5:1214:17817:37431,J00121:27:H3GGKBBXX:5:2225:26230:19900,J00121:27:H3GGKBBXX:5:1216:13616:1525,J00121:27:H3GGKBBXX:5:2105:29680:34952,J00121:27:H3GGKBBXX:5:2107:22414:19548,J00121:27:H3GGKBBXX:5:2220:13494:34829,J00121:27:H3GGKBBXX:5:1216:19319:9156,J00121:27:H3GGKBBXX:5:2222:11627:39119,J00121:27:H3GGKBBXX:5:1115:13382:46381,J00121:27:H3GGKBBXX:5:2118:2372:22274,J00121:27:H3GGKBBXX:5:1114:13058:6325,J00121:27:H3GGKBBXX:5:1127:27894:6677,J00121:27:H3GGKBBXX:5:2207:17614:31101,J00121:27:H3GGKBBXX:5:1123:19207:22116,J00121:27:H3GGKBBXX:5:1120:21257:18669,J00121:27:H3GGKBBXX:5:1110:22039:15803,J00121:27:H3GGKBBXX:5:1102:16559:6062,J00121:27:H3GGKBBXX:5:1101:19928:35391,J00121:27:H3GGKBBXX:5:1109:14834:21289,J00121:27:H3GGKBBXX:5:1218:18568:15733,J00121:27:H3GGKBBXX:5:2207:17675:31101,J00121:27:H3GGKBBXX:5:1107:18101:21219,J00121:27:H3GGKBBXX:5:2120:10064:29413,J00121:27:H3GGKBBXX:5:2118:15788:31206,J00121:27:H3GGKBBXX:5:2226:13951:39383,J00121:27:H3GGKBBXX:5:1217:14194:22924,J00121:27:H3GGKBBXX:5:1228:24413:35321,J00121:27:H3GGKBBXX:5:2226:13829:6220;sequence=TATAGTTAATGAACTCCTATTACCTA;start=124754;subtype=IES;support_ref=30;support_variant=43;type=IES;
scaffold51_109_with_IES	MILORD	internal_eliminated_sequence	124895	124923	.	.	.	ID=MILORD.109.124895.124923;Name=MILORD.109.124895.124923;bounded_by_ta=TRUE;common_boundary=Both;end=124923;ies_id=IESPGM.PTET51.1.109.107037;ies_left_dist=0;ies_min_dist=0;ies_right_dist=0;junction_seq=cctgaacaatattatTAatcctatcttgatgg;read_names=J00121:27:H3GGKBBXX:5:1215:30340:1842,J00121:27:H3GGKBBXX:5:1215:24302:17614,J00121:27:H3GGKBBXX:5:1128:23744:25509,J00121:27:H3GGKBBXX:5:2214:25114:40403,J00121:27:H3GGKBBXX:5:2202:2158:18458,J00121:27:H3GGKBBXX:5:2106:29965:18282,J00121:27:H3GGKBBXX:5:2225:25449:23927,J00121:27:H3GGKBBXX:5:1219:28503:21799,J00121:27:H3GGKBBXX:5:2204:9008:15979,J00121:27:H3GGKBBXX:5:2121:8085:13746,J00121:27:H3GGKBBXX:5:2222:12692:21342,J00121:27:H3GGKBBXX:5:2207:2646:20990,J00121:27:H3GGKBBXX:5:1228:30990:42917,J00121:27:H3GGKBBXX:5:2111:15554:34248,J00121:27:H3GGKBBXX:5:1221:24322:3582,J00121:27:H3GGKBBXX:5:2106:28087:13482,J00121:27:H3GGKBBXX:5:1120:15371:46170,J00121:27:H3GGKBBXX:5:1117:5832:14168,J00121:27:H3GGKBBXX:5:2224:8369:37906,J00121:27:H3GGKBBXX:5:1214:25773:48298,J00121:27:H3GGKBBXX:5:1211:18862:29571,J00121:27:H3GGKBBXX:5:1124:20303:23206,J00121:27:H3GGKBBXX:5:2118:13017:42478,J00121:27:H3GGKBBXX:5:1227:19187:3934,J00121:27:H3GGKBBXX:5:2110:5761:7398,J00121:27:H3GGKBBXX:5:1202:23805:46469,J00121:27:H3GGKBBXX:5:2205:8653:25281,J00121:27:H3GGKBBXX:5:1217:7050:48104,J00121:27:H3GGKBBXX:5:2217:19877:28903,J00121:27:H3GGKBBXX:5:1103:22394:32771,J00121:27:H3GGKBBXX:5:1128:10724:27672,J00121:27:H3GGKBBXX:5:2228:26534:5446,J00121:27:H3GGKBBXX:5:1118:28178:20041,J00121:27:H3GGKBBXX:5:1112:5122:47753,J00121:27:H3GGKBBXX:5:2218:29548:13799,J00121:27:H3GGKBBXX:5:2126:24616:23751,J00121:27:H3GGKBBXX:5:2128:27336:23540,J00121:27:H3GGKBBXX:5:1203:27346:31294;sequence=TATAATGAGTATAAGACTTACTTCAACTA;start=124895;subtype=IES;support_ref=63;support_variant=38;type=IES;
scaffold51_109_with_IES	MILORD	internal_eliminated_sequence	125370	125413	.	.	.	ID=MILORD.109.125370.125413;Name=MILORD.109.125370.125413;bounded_by_ta=TRUE;common_boundary=None;end=125413;ies_id=IESPGM.PTET51.1.109.107481;ies_left_dist=-2;ies_min_dist=2;ies_right_dist=-2;junction_seq=atctaataaattttaTAatttctctagaggat;read_names=J00121:27:H3GGKBBXX:5:2218:19461:33563,J00121:27:H3GGKBBXX:5:1109:23460:2826,J00121:27:H3GGKBBXX:5:1109:14580:14308,J00121:27:H3GGKBBXX:5:2211:9049:23470,J00121:27:H3GGKBBXX:5:2213:18700:37132,J00121:27:H3GGKBBXX:5:1217:15564:4620,J00121:27:H3GGKBBXX:5:1102:25215:15399,J00121:27:H3GGKBBXX:5:1202:16467:26934,J00121:27:H3GGKBBXX:5:2107:9780:16260,J00121:27:H3GGKBBXX:5:1205:30391:2387,J00121:27:H3GGKBBXX:5:2208:2514:44746,J00121:27:H3GGKBBXX:5:2213:10957:9332,J00121:27:H3GGKBBXX:5:1103:25885:42231,J00121:27:H3GGKBBXX:5:2120:24211:28147,J00121:27:H3GGKBBXX:5:1227:27519:31206,J00121:27:H3GGKBBXX:5:1111:12195:38627,J00121:27:H3GGKBBXX:5:2223:28584:40016,J00121:27:H3GGKBBXX:5:2103:12966:2932,J00121:27:H3GGKBBXX:5:2202:29488:9438,J00121:27:H3GGKBBXX:5:1218:28097:31540,J00121:27:H3GGKBBXX:5:2114:21745:1965,J00121:27:H3GGKBBXX:5:2223:24688:34248,J00121:27:H3GGKBBXX:5:2209:17036:24753,J00121:27:H3GGKBBXX:5:1221:4036:44816,J00121:27:H3GGKBBXX:5:2107:23581:26951,J00121:27:H3GGKBBXX:5:1222:6593:21395,J00121:27:H3GGKBBXX:5:2218:27255:13412,J00121:27:H3GGKBBXX:5:1118:8156:2650,J00121:27:H3GGKBBXX:5:2123:28635:27725,J00121:27:H3GGKBBXX:5:1111:6228:35004,J00121:27:H3GGKBBXX:5:2216:13352:24138,J00121:27:H3GGKBBXX:5:2108:26382:33035,J00121:27:H3GGKBBXX:5:1127:20588:21518,J00121:27:H3GGKBBXX:5:2222:28138:8084,J00121:27:H3GGKBBXX:5:1221:18162:7820,J00121:27:H3GGKBBXX:5:2209:4310:48597,J00121:27:H3GGKBBXX:5:1218:29244:38767;sequence=TATTGTTGAAATTTCGTTTTTAATTTCCATTAACAAATCATCTA;start=125370;subtype=OVERLAPPING;support_ref=18;support_variant=37;type=ALTERNATIVE;
scaffold51_109_with_IES	MILORD	internal_eliminated_sequence	125826	125971	.	.	.	ID=MILORD.109.125826.125971;Name=MILORD.109.125826.125971;bounded_by_ta=TRUE;common_boundary=Both;end=125971;ies_id=IESPGM.PTET51.1.109.107895;ies_left_dist=0;ies_min_dist=0;ies_right_dist=0;junction_seq=agagacagtaaattaTActctttaatttcact;read_names=J00121:27:H3GGKBBXX:5:1227:5304:34284,J00121:27:H3GGKBBXX:5:2217:27062:31048,J00121:27:H3GGKBBXX:5:1206:16478:4971,J00121:27:H3GGKBBXX:5:1221:11261:33809,J00121:27:H3GGKBBXX:5:2220:24058:35163,J00121:27:H3GGKBBXX:5:1125:2818:22485,J00121:27:H3GGKBBXX:5:2203:18304:11513,J00121:27:H3GGKBBXX:5:1225:29112:10264,J00121:27:H3GGKBBXX:5:1106:3041:17034,J00121:27:H3GGKBBXX:5:1216:23774:17298,J00121:27:H3GGKBBXX:5:1215:13362:10405,J00121:27:H3GGKBBXX:5:1228:25753:12251,J00121:27:H3GGKBBXX:5:1206:4066:8541,J00121:27:H3GGKBBXX:5:1201:25733:27197,J00121:27:H3GGKBBXX:5:1217:24688:41739,J00121:27:H3GGKBBXX:5:1124:29731:36763,J00121:27:H3GGKBBXX:5:1103:26179:48860,J00121:27:H3GGKBBXX:5:2217:12723:23329,J00121:27:H3GGKBBXX:5:1220:9303:6009,J00121:27:H3GGKBBXX:5:2211:9567:38293,J00121:27:H3GGKBBXX:5:1220:9668:6431,J00121:27:H3GGKBBXX:5:2212:14407:33563;sequence=TATAGGTAATTATTAGAATTATTATTTAAACAAAAATATGTTAATATTATTGATTTTTTTTGATTATTTTGAATTGATTAATCTATATATTCTCTAATTAAAAATATATGGAATAAAATTAAACCAAAGATAACTCAAACTGATTA;start=125826;subtype=IES;support_ref=86;support_variant=22;type=IES;
scaffold51_109_with_IES	MILORD	internal_eliminated_sequence	126107	126134	.	.	.	ID=MILORD.109.126107.126134;Name=MILORD.109.126107.126134;bounded_by_ta=TRUE;common_boundary=LEFT;end=126134;ies_id=IESPGM.PTET51.1.109.108030;ies_left_dist=0;ies_min_dist=0;ies_right_dist=-2;junction_seq=agataataaatgatcTAcaaggcatggcaaga;read_names=J00121:27:H3GGKBBXX:5:2203:13768:3969;sequence=TATATAATGAAAAGTTTCTATTTTATTA;start=126107;subtype=PARTIAL_EXTERNAL;support_ref=6;support_variant=1;type=ALTERNATIVE;
scaffold51_109_with_IES	MILORD	internal_eliminated_sequence	126109	126134	.	.	.	ID=MILORD.109.126109.126134;Name=MILORD.109.126109.126134;bounded_by_ta=TRUE;common_boundary=None;end=126134;ies_id=IESPGM.PTET51.1.109.108030;ies_left_dist=-2;ies_min_dist=2;ies_right_dist=-2;junction_seq=ataataaatgatctaTAcaaggcatggcaaga;read_names=J00121:27:H3GGKBBXX:5:1215:12631:3864,J00121:27:H3GGKBBXX:5:2101:16427:36499,J00121:27:H3GGKBBXX:5:1101:10409:11899,J00121:27:H3GGKBBXX:5:1121:18974:7328,J00121:27:H3GGKBBXX:5:1105:26677:24261,J00121:27:H3GGKBBXX:5:2128:20293:38451,J00121:27:H3GGKBBXX:5:2204:27904:32754,J00121:27:H3GGKBBXX:5:1128:29376:37308,J00121:27:H3GGKBBXX:5:1114:17249:39189,J00121:27:H3GGKBBXX:5:2225:5558:31523,J00121:27:H3GGKBBXX:5:1225:3508:5605,J00121:27:H3GGKBBXX:5:1204:16041:18564,J00121:27:H3GGKBBXX:5:2223:18741:42442,J00121:27:H3GGKBBXX:5:2218:21085:8559,J00121:27:H3GGKBBXX:5:1120:10866:21729,J00121:27:H3GGKBBXX:5:1108:18193:40614,J00121:27:H3GGKBBXX:5:1126:20821:40069,J00121:27:H3GGKBBXX:5:2215:22130:45010,J00121:27:H3GGKBBXX:5:1209:26727:13517,J00121:27:H3GGKBBXX:5:2120:15067:10159,J00121:27:H3GGKBBXX:5:2125:19380:40350,J00121:27:H3GGKBBXX:5:2206:21328:32332,J00121:27:H3GGKBBXX:5:2203:22830:7609,J00121:27:H3GGKBBXX:5:2119:5670:17368,J00121:27:H3GGKBBXX:5:1103:10602:11003,J00121:27:H3GGKBBXX:5:1112:26849:2967,J00121:27:H3GGKBBXX:5:2119:21298:45291,J00121:27:H3GGKBBXX:5:1218:16518:19918,J00121:27:H3GGKBBXX:5:1116:17553:37959,J00121:27:H3GGKBBXX:5:1203:15879:13886,J00121:27:H3GGKBBXX:5:1116:29508:30292,J00121:27:H3GGKBBXX:5:1104:6319:6853,J00121:27:H3GGKBBXX:5:2227:17432:10000,J00121:27:H3GGKBBXX:5:2207:19877:9033,J00121:27:H3GGKBBXX:5:2208:14052:11284,J00121:27:H3GGKBBXX:5:1216:20882:40772,J00121:27:H3GGKBBXX:5:1205:25307:1314,J00121:27:H3GGKBBXX:5:2109:24637:46258,J00121:27:H3GGKBBXX:5:2225:15990:31277,J00121:27:H3GGKBBXX:5:2214:26616:29255,J00121:27:H3GGKBBXX:5:2225:2148:14818,J00121:27:H3GGKBBXX:5:1226:24616:29765,J00121:27:H3GGKBBXX:5:1217:2808:23065,J00121:27:H3GGKBBXX:5:2227:16681:10598,J00121:27:H3GGKBBXX:5:1201:18335:28235,J00121:27:H3GGKBBXX:5:2214:16853:40438,J00121:27:H3GGKBBXX:5:1208:16843:38416,J00121:27:H3GGKBBXX:5:2222:13585:2914;sequence=TATAATGAAAAGTTTCTATTTTATTA;start=126109;subtype=OVERLAPPING;support_ref=18;support_variant=48;type=ALTERNATIVE;
scaffold51_109_with_IES	MILORD	internal_eliminated_sequence	128928	129002	.	.	.	ID=MILORD.109.128928.129002;Name=MILORD.109.128928.129002;bounded_by_ta=TRUE;common_boundary=Both;end=129002;ies_id=IESPGM.PTET51.1.109.110825;ies_left_dist=0;ies_min_dist=0;ies_right_dist=0;junction_seq=agcaatctcaagtggTAttaatactaataata;read_names=J00121:27:H3GGKBBXX:5:1121:20101:21940,J00121:27:H3GGKBBXX:5:1113:16620:12462,J00121:27:H3GGKBBXX:5:1114:4797:12867,J00121:27:H3GGKBBXX:5:1122:9699:23751,J00121:27:H3GGKBBXX:5:2125:21765:27109,J00121:27:H3GGKBBXX:5:1102:13585:6150,J00121:27:H3GGKBBXX:5:2207:24139:2774,J00121:27:H3GGKBBXX:5:1127:12794:46346,J00121:27:H3GGKBBXX:5:1123:22871:24173,J00121:27:H3GGKBBXX:5:1115:11921:6009,J00121:27:H3GGKBBXX:5:2116:15260:10704,J00121:27:H3GGKBBXX:5:2216:6989:30134,J00121:27:H3GGKBBXX:5:1110:4066:19126,J00121:27:H3GGKBBXX:5:1115:20446:35620,J00121:27:H3GGKBBXX:5:2221:9688:1472,J00121:27:H3GGKBBXX:5:2218:20263:25281,J00121:27:H3GGKBBXX:5:2113:7273:18493,J00121:27:H3GGKBBXX:5:2205:21592:40491,J00121:27:H3GGKBBXX:5:1206:20649:29993,J00121:27:H3GGKBBXX:5:1106:19654:18599,J00121:27:H3GGKBBXX:5:2204:27783:40631,J00121:27:H3GGKBBXX:5:2220:22952:8875,J00121:27:H3GGKBBXX:5:1224:15371:31400,J00121:27:H3GGKBBXX:5:2207:30979:10018,J00121:27:H3GGKBBXX:5:2219:6573:8383,J00121:27:H3GGKBBXX:5:1126:10216:13640,J00121:27:H3GGKBBXX:5:1202:20375:42671,J00121:27:H3GGKBBXX:5:1113:17137:14168,J00121:27:H3GGKBBXX:5:1217:17300:38996,J00121:27:H3GGKBBXX:5:1114:23419:5991;sequence=TAAACTTAATATTCCAACTATTTTAATTTACAATTTAATCTTGGTTCAAAATTAGGTAAATGCAATCTTCGACTG;start=128928;subtype=IES;support_ref=74;support_variant=30;type=IES;
scaffold51_109_with_IES	MILORD	internal_eliminated_sequence	129619	129694	.	.	.	ID=MILORD.109.129619.129694;Name=MILORD.109.129619.129694;bounded_by_ta=TRUE;common_boundary=Both;end=129694;ies_id=IESPGM.PTET51.1.109.111441;ies_left_dist=0;ies_min_dist=0;ies_right_dist=0;junction_seq=aaattgttctgttggTAcaagagatttgatta;read_names=J00121:27:H3GGKBBXX:5:1127:23155:6624,J00121:27:H3GGKBBXX:5:2213:8450:42724,J00121:27:H3GGKBBXX:5:2224:3721:31646,J00121:27:H3GGKBBXX:5:2221:9871:29571,J00121:27:H3GGKBBXX:5:2119:29183:12708,J00121:27:H3GGKBBXX:5:1106:15919:27180,J00121:27:H3GGKBBXX:5:2213:8075:1560,J00121:27:H3GGKBBXX:5:2222:12682:3670,J00121:27:H3GGKBBXX:5:1213:23571:20955,J00121:27:H3GGKBBXX:5:2213:11809:45625,J00121:27:H3GGKBBXX:5:1125:18670:25826,J00121:27:H3GGKBBXX:5:2120:7243:2193,J00121:27:H3GGKBBXX:5:1206:30411:39207,J00121:27:H3GGKBBXX:5:2208:13119:1543,J00121:27:H3GGKBBXX:5:1214:14052:19654,J00121:27:H3GGKBBXX:5:2215:26342:31453,J00121:27:H3GGKBBXX:5:2216:2889:3231,J00121:27:H3GGKBBXX:5:1204:28006:30116,J00121:27:H3GGKBBXX:5:1117:27458:2123,J00121:27:H3GGKBBXX:5:1124:29975:42179,J00121:27:H3GGKBBXX:5:2209:7395:34776,J00121:27:H3GGKBBXX:5:2207:27052:27725,J00121:27:H3GGKBBXX:5:2225:24251:19918,J00121:27:H3GGKBBXX:5:2120:24830:13992,J00121:27:H3GGKBBXX:5:2201:26606:9438,J00121:27:H3GGKBBXX:5:1107:18284:23821,J00121:27:H3GGKBBXX:5:2219:21745:17403,J00121:27:H3GGKBBXX:5:2119:12165:42442,J00121:27:H3GGKBBXX:5:1120:28371:9754,J00121:27:H3GGKBBXX:5:2128:14844:45361,J00121:27:H3GGKBBXX:5:1224:11880:3582;sequence=TACACTCCAATTTATTCGTTGTTATAATAATGTTATAAATATTGAAATTTGTGAGGGAATAATGTGATTCTAATTG;start=129619;subtype=IES;support_ref=64;support_variant=31;type=IES;
scaffold51_109_with_IES	MILORD	internal_eliminated_sequence	130684	130789	.	.	.	ID=MILORD.109.130684.130789;Name=MILORD.109.130684.130789;bounded_by_ta=TRUE;common_boundary=Both;end=130789;ies_id=IESPGM.PTET51.1.109.112430;ies_left_dist=0;ies_min_dist=0;ies_right_dist=0;junction_seq=tggccctaaatgaacTAtcaattggcataaac;read_names=J00121:27:H3GGKBBXX:5:2111:11201:10633,J00121:27:H3GGKBBXX:5:2216:19106:41704,J00121:27:H3GGKBBXX:5:1214:13017:2422,J00121:27:H3GGKBBXX:5:1118:25915:28323,J00121:27:H3GGKBBXX:5:2219:15605:32648,J00121:27:H3GGKBBXX:5:1108:11880:16418,J00121:27:H3GGKBBXX:5:1210:5984:36552,J00121:27:H3GGKBBXX:5:1209:8836:32209,J00121:27:H3GGKBBXX:5:1208:16873:48772,J00121:27:H3GGKBBXX:5:1228:26230:40754,J00121:27:H3GGKBBXX:5:2214:15473:6290,J00121:27:H3GGKBBXX:5:1109:4432:42020,J00121:27:H3GGKBBXX:5:2218:9242:29395,J00121:27:H3GGKBBXX:5:2206:25814:7679,J00121:27:H3GGKBBXX:5:2217:5254:36587,J00121:27:H3GGKBBXX:5:1113:11677:35268,J00121:27:H3GGKBBXX:5:1115:27387:42372,J00121:27:H3GGKBBXX:5:2207:27590:19373,J00121:27:H3GGKBBXX:5:2215:6674:23751,J00121:27:H3GGKBBXX:5:1125:25012:36675,J00121:27:H3GGKBBXX:5:2218:26758:13113,J00121:27:H3GGKBBXX:5:1105:22536:29501,J00121:27:H3GGKBBXX:5:2120:22242:1595,J00121:27:H3GGKBBXX:5:1202:27387:41247,J00121:27:H3GGKBBXX:5:1219:18659:10440,J00121:27:H3GGKBBXX:5:2227:21765:29255,J00121:27:H3GGKBBXX:5:1111:15300:20480,J00121:27:H3GGKBBXX:5:1214:14661:43603,J00121:27:H3GGKBBXX:5:2217:22729:45379;sequence=TACTGTTATTGTATCCCTTTTTCTTTGTTTTTTTATGACACTCTATTAAATATTACGAACTGTATCTTATTAATATAAAATCAAAGAAAATTAAGAATCATATCTG;start=130684;subtype=IES;support_ref=68;support_variant=29;type=IES;
scaffold51_109_with_IES	MILORD	internal_eliminated_sequence	131632	131883	.	.	.	ID=MILORD.109.131632.131883;Name=MILORD.109.131632.131883;bounded_by_ta=TRUE;common_boundary=Both;end=131883;ies_id=IESPGM.PTET51.1.109.113272;ies_left_dist=0;ies_min_dist=0;ies_right_dist=0;junction_seq=tacctgagtgtctagTAcaagcaactttacca;read_names=J00121:27:H3GGKBBXX:5:2206:9252:25720,J00121:27:H3GGKBBXX:5:2111:11282:32754,J00121:27:H3GGKBBXX:5:2224:27103:25773,J00121:27:H3GGKBBXX:5:2126:7101:24841,J00121:27:H3GGKBBXX:5:2115:3072:35690,J00121:27:H3GGKBBXX:5:2219:30695:33264,J00121:27:H3GGKBBXX:5:1202:5335:12251,J00121:27:H3GGKBBXX:5:1102:11180:25404,J00121:27:H3GGKBBXX:5:1120:15412:36499,J00121:27:H3GGKBBXX:5:2123:25702:29888,J00121:27:H3GGKBBXX:5:1128:25834:11477,J00121:27:H3GGKBBXX:5:1223:19441:34231,J00121:27:H3GGKBBXX:5:2228:19735:8646,J00121:27:H3GGKBBXX:5:2227:3082:34758,J00121:27:H3GGKBBXX:5:1107:8065:44693,J00121:27:H3GGKBBXX:5:1224:10622:1930,J00121:27:H3GGKBBXX:5:2225:12114:20797,J00121:27:H3GGKBBXX:5:2220:18751:43796,J00121:27:H3GGKBBXX:5:2110:30066:34776;sequence=TATTGTAAGTATTGATATTTTATTTAATTCTAAAGTGTATTCTCATCTTAGATTATTTTAGAAGGAAAAATATTATTTCTATCTTATTTATTATCTAAAATATTGAAAATATTTTTGTTTATTTTCAAATTTTAGAGTTATTATCTTGATTGGAGATATTATATCGATAATTAATTTACACACTAATATTAATATTAATATTTTAAAAATTTTATAAAGATTAAAGAATTCAAAATTATTTTACACTATCAA;start=131632;subtype=IES;support_ref=72;support_variant=19;type=IES;
scaffold51_109_with_IES	MILORD	internal_eliminated_sequence	131632	131872	.	.	.	ID=MILORD.109.131632.131872;Name=MILORD.109.131632.131872;bounded_by_ta=TRUE;common_boundary=LEFT;end=131872;ies_id=IESPGM.PTET51.1.109.113272;ies_left_dist=0;ies_min_dist=0;ies_right_dist=11;junction_seq=cctgagtgtctagtaTAcactatcaatacaag;read_names=J00121:27:H3GGKBBXX:5:2109:22130:17192;sequence=TATTGTAAGTATTGATATTTTATTTAATTCTAAAGTGTATTCTCATCTTAGATTATTTTAGAAGGAAAAATATTATTTCTATCTTATTTATTATCTAAAATATTGAAAATATTTTTGTTTATTTTCAAATTTTAGAGTTATTATCTTGATTGGAGATATTATATCGATAATTAATTTACACACTAATATTAATATTAATATTTTAAAAATTTTATAAAGATTAAAGAATTCAAAATTATTT;start=131632;subtype=PARTIAL_INTERNAL;support_ref=36;support_variant=1;type=ALTERNATIVE;
scaffold51_109_with_IES	MILORD	internal_eliminated_sequence	132775	132819	.	.	.	ID=MILORD.109.132775.132819;Name=MILORD.109.132775.132819;bounded_by_ta=TRUE;common_boundary=Both;end=132819;ies_id=IESPGM.PTET51.1.109.114163;ies_left_dist=0;ies_min_dist=0;ies_right_dist=0;junction_seq=tcggtccataagcgcTAattacaaactcaccc;read_names=J00121:27:H3GGKBBXX:5:1121:28655:12743,J00121:27:H3GGKBBXX:5:1117:11840:22854,J00121:27:H3GGKBBXX:5:2210:13230:47243,J00121:27:H3GGKBBXX:5:2114:11657:9244,J00121:27:H3GGKBBXX:5:2224:13890:16840,J00121:27:H3GGKBBXX:5:1125:15189:40754,J00121:27:H3GGKBBXX:5:1120:9130:7750,J00121:27:H3GGKBBXX:5:2220:28716:1560,J00121:27:H3GGKBBXX:5:1121:11657:8435,J00121:27:H3GGKBBXX:5:2211:28524:43005,J00121:27:H3GGKBBXX:5:1207:27864:10176,J00121:27:H3GGKBBXX:5:1104:27722:4514,J00121:27:H3GGKBBXX:5:2217:15909:20937;sequence=TACACTAAATTTTCAATAAATATTTTTATAAATCCATTAGAAGTG;start=132775;subtype=IES;support_ref=0;support_variant=13;type=IES;
scaffold51_109_with_IES	MILORD	internal_eliminated_sequence	133574	133631	.	.	.	ID=MILORD.109.133574.133631;Name=MILORD.109.133574.133631;bounded_by_ta=TRUE;common_boundary=Both;end=133631;ies_id=IESPGM.PTET51.1.109.114917;ies_left_dist=0;ies_min_dist=0;ies_right_dist=0;junction_seq=cccagggtctccagaTAttatatttgaatatg;read_names=J00121:27:H3GGKBBXX:5:2208:8816:26125,J00121:27:H3GGKBBXX:5:1204:22232:33932,J00121:27:H3GGKBBXX:5:1216:12865:46047,J00121:27:H3GGKBBXX:5:2107:24211:20551,J00121:27:H3GGKBBXX:5:2213:26179:37923,J00121:27:H3GGKBBXX:5:2228:6756:20410,J00121:27:H3GGKBBXX:5:1205:23125:43462,J00121:27:H3GGKBBXX:5:2118:23480:43937,J00121:27:H3GGKBBXX:5:1208:24454:1701,J00121:27:H3GGKBBXX:5:1215:21369:41440,J00121:27:H3GGKBBXX:5:1218:25834:44078,J00121:27:H3GGKBBXX:5:2106:29356:7099,J00121:27:H3GGKBBXX:5:1121:20263:13922,J00121:27:H3GGKBBXX:5:1227:5436:36728,J00121:27:H3GGKBBXX:5:2106:24261:30907,J00121:27:H3GGKBBXX:5:1208:13829:31224,J00121:27:H3GGKBBXX:5:2201:20953:39875,J00121:27:H3GGKBBXX:5:1212:29092:32349,J00121:27:H3GGKBBXX:5:2112:6289:38803,J00121:27:H3GGKBBXX:5:1112:24271:35497,J00121:27:H3GGKBBXX:5:1123:16112:31171,J00121:27:H3GGKBBXX:5:1104:27184:47893,J00121:27:H3GGKBBXX:5:2118:17036:36886,J00121:27:H3GGKBBXX:5:1220:15686:43796;sequence=TATTATTAACTTACTTTGTTTTGTAAATTGTAAATATTGATCAAATAGTTATAGACAA;start=133574;subtype=IES;support_ref=84;support_variant=24;type=IES;
scaffold51_109_with_IES	MILORD	internal_eliminated_sequence	134447	134472	.	.	.	ID=MILORD.109.134447.134472;Name=MILORD.109.134447.134472;bounded_by_ta=TRUE;common_boundary=Both;end=134472;ies_id=IESPGM.PTET51.1.109.115732;ies_left_dist=0;ies_min_dist=0;ies_right_dist=0;junction_seq=ttgaggactctaatgTAcataaagtggtctaa;read_names=J00121:27:H3GGKBBXX:5:2114:22861:13851,J00121:27:H3GGKBBXX:5:1215:18294:24296,J00121:27:H3GGKBBXX:5:1117:12428:12163,J00121:27:H3GGKBBXX:5:1213:4056:18441,J00121:27:H3GGKBBXX:5:1203:18903:7943,J00121:27:H3GGKBBXX:5:2228:14884:17087,J00121:27:H3GGKBBXX:5:2124:5497:28991,J00121:27:H3GGKBBXX:5:1110:26047:21940,J00121:27:H3GGKBBXX:5:2219:28544:8013,J00121:27:H3GGKBBXX:5:1107:28584:16840,J00121:27:H3GGKBBXX:5:1208:11119:35637,J00121:27:H3GGKBBXX:5:1220:11789:48192,J00121:27:H3GGKBBXX:5:1127:19441:14959,J00121:27:H3GGKBBXX:5:1207:5913:44236,J00121:27:H3GGKBBXX:5:2204:15747:24665,J00121:27:H3GGKBBXX:5:1203:5690:12620,J00121:27:H3GGKBBXX:5:1108:21410:45203,J00121:27:H3GGKBBXX:5:1213:22191:42759,J00121:27:H3GGKBBXX:5:2207:20202:38679,J00121:27:H3GGKBBXX:5:2220:22100:31769,J00121:27:H3GGKBBXX:5:2212:15250:25457,J00121:27:H3GGKBBXX:5:1224:8481:36024,J00121:27:H3GGKBBXX:5:2202:24231:23153,J00121:27:H3GGKBBXX:5:2107:12611:26617,J00121:27:H3GGKBBXX:5:2221:10033:23100,J00121:27:H3GGKBBXX:5:1127:17218:34037,J00121:27:H3GGKBBXX:5:1209:8004:12163,J00121:27:H3GGKBBXX:5:1225:18923:20709,J00121:27:H3GGKBBXX:5:1116:26727:20340,J00121:27:H3GGKBBXX:5:2216:10571:25263,J00121:27:H3GGKBBXX:5:2107:27133:20973,J00121:27:H3GGKBBXX:5:2214:17706:44236,J00121:27:H3GGKBBXX:5:2224:30563:40455,J00121:27:H3GGKBBXX:5:2113:13058:29782,J00121:27:H3GGKBBXX:5:1215:25266:32402,J00121:27:H3GGKBBXX:5:1102:8511:25492,J00121:27:H3GGKBBXX:5:2217:18822:21096,J00121:27:H3GGKBBXX:5:1123:4533:10721,J00121:27:H3GGKBBXX:5:2201:23723:47700,J00121:27:H3GGKBBXX:5:2216:21511:17878,J00121:27:H3GGKBBXX:5:2128:28798:27057,J00121:27:H3GGKBBXX:5:1102:6583:17649,J00121:27:H3GGKBBXX:5:2223:21075:34459,J00121:27:H3GGKBBXX:5:2227:3163:29096,J00121:27:H3GGKBBXX:5:1121:26585:32824,J00121:27:H3GGKBBXX:5:1201:24322:26758,J00121:27:H3GGKBBXX:5:2116:27620:25931,J00121:27:H3GGKBBXX:5:2108:4472:27602,J00121:27:H3GGKBBXX:5:1108:18517:11354,J00121:27:H3GGKBBXX:5:2121:19898:42794,J00121:27:H3GGKBBXX:5:2211:13037:23276,J00121:27:H3GGKBBXX:5:1103:18456:1754,J00121:27:H3GGKBBXX:5:2117:30949:40737,J00121:27:H3GGKBBXX:5:1109:19167:37484,J00121:27:H3GGKBBXX:5:1219:4168:36253,J00121:27:H3GGKBBXX:5:1213:16549:20463,J00121:27:H3GGKBBXX:5:2208:19938:2422,J00121:27:H3GGKBBXX:5:2118:26291:43040,J00121:27:H3GGKBBXX:5:2207:27976:41563,J00121:27:H3GGKBBXX:5:2220:15270:46768,J00121:27:H3GGKBBXX:5:2218:2615:6273;sequence=TATAGAGAAACAGCAATTTTCAACTT;start=134447;subtype=IES;support_ref=3;support_variant=61;type=IES;
scaffold51_109_with_IES	MILORD	internal_eliminated_sequence	135026	135051	.	.	.	ID=MILORD.109.135026.135051;Name=MILORD.109.135026.135051;bounded_by_ta=TRUE;common_boundary=Both;end=135051;ies_id=IESPGM.PTET51.1.109.116285;ies_left_dist=0;ies_min_dist=0;ies_right_dist=0;junction_seq=aaaacgaattcctatTAatcaataattccatg;read_names=J00121:27:H3GGKBBXX:5:2215:15747:14924,J00121:27:H3GGKBBXX:5:1115:4340:48122,J00121:27:H3GGKBBXX:5:1126:8055:40174,J00121:27:H3GGKBBXX:5:2212:18040:47032,J00121:27:H3GGKBBXX:5:1105:18203:12638,J00121:27:H3GGKBBXX:5:1125:15798:45713,J00121:27:H3GGKBBXX:5:2225:29762:39664,J00121:27:H3GGKBBXX:5:2221:9587:30943,J00121:27:H3GGKBBXX:5:2106:13646:22080,J00121:27:H3GGKBBXX:5:2228:10176:9209,J00121:27:H3GGKBBXX:5:1203:14387:23329,J00121:27:H3GGKBBXX:5:2202:6228:4268,J00121:27:H3GGKBBXX:5:1208:21765:34459,J00121:27:H3GGKBBXX:5:1212:5436:14396,J00121:27:H3GGKBBXX:5:1205:16356:3952,J00121:27:H3GGKBBXX:5:2102:6786:2703,J00121:27:H3GGKBBXX:5:2205:23784:15205,J00121:27:H3GGKBBXX:5:1120:11525:22872,J00121:27:H3GGKBBXX:5:2201:13798:17983;sequence=TATCATAAAACTCAAGTATTAATCTA;start=135026;subtype=IES;support_ref=62;support_variant=19;type=IES;
scaffold51_109_with_IES	MILORD	internal_eliminated_sequence	135160	135187	.	.	.	ID=MILORD.109.135160.135187;Name=MILORD.109.135160.135187;bounded_by_ta=TRUE;common_boundary=Both;end=135187;ies_id=IESPGM.PTET51.1.109.116393;ies_left_dist=0;ies_min_dist=0;ies_right_dist=0;junction_seq=taattcaacatcatgTAaatttaataaagtaa;read_names=J00121:27:H3GGKBBXX:5:2115:27204:15152,J00121:27:H3GGKBBXX:5:1126:8176:15170,J00121:27:H3GGKBBXX:5:2106:26433:27215,J00121:27:H3GGKBBXX:5:2211:22506:17315,J00121:27:H3GGKBBXX:5:1224:20923:20621,J00121:27:H3GGKBBXX:5:2214:21917:43515,J00121:27:H3GGKBBXX:5:1226:31639:21676,J00121:27:H3GGKBBXX:5:1207:22059:45484,J00121:27:H3GGKBBXX:5:1221:11647:19671,J00121:27:H3GGKBBXX:5:1106:24008:23470,J00121:27:H3GGKBBXX:5:2225:4219:4760,J00121:27:H3GGKBBXX:5:1111:18456:34776,J00121:27:H3GGKBBXX:5:2223:11931:3565,J00121:27:H3GGKBBXX:5:1208:15026:24788,J00121:27:H3GGKBBXX:5:1210:6969:5798,J00121:27:H3GGKBBXX:5:2215:25215:4180,J00121:27:H3GGKBBXX:5:1122:13484:35761,J00121:27:H3GGKBBXX:5:2220:26230:8787,J00121:27:H3GGKBBXX:5:1224:12428:21553,J00121:27:H3GGKBBXX:5:2227:21288:2861,J00121:27:H3GGKBBXX:5:2102:22079:11688,J00121:27:H3GGKBBXX:5:1112:28341:1754,J00121:27:H3GGKBBXX:5:2110:18507:15346,J00121:27:H3GGKBBXX:5:2120:18933:13341,J00121:27:H3GGKBBXX:5:1121:26159:13658,J00121:27:H3GGKBBXX:5:1223:31264:7380,J00121:27:H3GGKBBXX:5:1106:6197:9631,J00121:27:H3GGKBBXX:5:2126:8318:10422,J00121:27:H3GGKBBXX:5:1206:19096:45520,J00121:27:H3GGKBBXX:5:2206:23561:2439,J00121:27:H3GGKBBXX:5:1106:6218:9596,J00121:27:H3GGKBBXX:5:1210:10632:16225,J00121:27:H3GGKBBXX:5:2218:2828:11952,J00121:27:H3GGKBBXX:5:2227:18670:34899,J00121:27:H3GGKBBXX:5:1204:23317:42354,J00121:27:H3GGKBBXX:5:1120:9354:45871,J00121:27:H3GGKBBXX:5:2106:8024:32595,J00121:27:H3GGKBBXX:5:1112:20699:9578,J00121:27:H3GGKBBXX:5:1122:28310:26494;sequence=TATAGATGTGCAATATTGTTATTATGTA;start=135160;subtype=IES;support_ref=105;support_variant=39;type=IES;
scaffold51_109_with_IES	MILORD	internal_eliminated_sequence	135385	135410	.	.	.	ID=MILORD.109.135385.135410;Name=MILORD.109.135385.135410;bounded_by_ta=TRUE;common_boundary=Both;end=135410;ies_id=IESPGM.PTET51.1.109.116590;ies_left_dist=0;ies_min_dist=0;ies_right_dist=0;junction_seq=aataaacaatctagcTAcaaaacattttttgg;read_names=J00121:27:H3GGKBBXX:5:2227:22171:14801,J00121:27:H3GGKBBXX:5:2202:31974:5657,J00121:27:H3GGKBBXX:5:1222:24292:10704,J00121:27:H3GGKBBXX:5:1118:26910:25052,J00121:27:H3GGKBBXX:5:1224:3508:44746,J00121:27:H3GGKBBXX:5:2218:10967:41739,J00121:27:H3GGKBBXX:5:2126:23581:42284,J00121:27:H3GGKBBXX:5:1217:6421:39699,J00121:27:H3GGKBBXX:5:2202:10216:19935,J00121:27:H3GGKBBXX:5:2122:13930:40825,J00121:27:H3GGKBBXX:5:2120:11840:10053,J00121:27:H3GGKBBXX:5:1204:15879:8154,J00121:27:H3GGKBBXX:5:1109:16792:25632,J00121:27:H3GGKBBXX:5:2121:29000:40455,J00121:27:H3GGKBBXX:5:2217:26626:47243,J00121:27:H3GGKBBXX:5:1201:15757:23839,J00121:27:H3GGKBBXX:5:2119:11272:35374,J00121:27:H3GGKBBXX:5:1120:20385:27074,J00121:27:H3GGKBBXX:5:2221:16275:7820,J00121:27:H3GGKBBXX:5:1113:15798:15996,J00121:27:H3GGKBBXX:5:1213:9323:26336,J00121:27:H3GGKBBXX:5:2204:24261:40403,J00121:27:H3GGKBBXX:5:2108:13047:45273,J00121:27:H3GGKBBXX:5:2216:19989:28569;sequence=TATAAATGAATAGACTGATTCTATAG;start=135385;subtype=IES;support_ref=0;support_variant=24;type=IES;
scaffold51_109_with_IES	MILORD	internal_eliminated_sequence	136446	136473	.	.	.	ID=MILORD.109.136446.136473;Name=MILORD.109.136446.136473;bounded_by_ta=TRUE;common_boundary=Both;end=136473;ies_id=IESPGM.PTET51.1.109.117625;ies_left_dist=0;ies_min_dist=0;ies_right_dist=0;junction_seq=acttggcttattcatTAtatactacaataaaa;read_names=J00121:27:H3GGKBBXX:5:1222:10622:28797,J00121:27:H3GGKBBXX:5:1126:7375:16700,J00121:27:H3GGKBBXX:5:2219:12753:4743,J00121:27:H3GGKBBXX:5:1218:8917:20146,J00121:27:H3GGKBBXX:5:2216:14945:18423,J00121:27:H3GGKBBXX:5:1223:18771:1525,J00121:27:H3GGKBBXX:5:1205:15148:23979,J00121:27:H3GGKBBXX:5:1123:15625:47981,J00121:27:H3GGKBBXX:5:1108:18741:38961,J00121:27:H3GGKBBXX:5:1206:28422:30204,J00121:27:H3GGKBBXX:5:1213:15321:8137,J00121:27:H3GGKBBXX:5:1107:2879:10669,J00121:27:H3GGKBBXX:5:1205:15392:46838,J00121:27:H3GGKBBXX:5:2227:21582:47542,J00121:27:H3GGKBBXX:5:2216:4959:24120,J00121:27:H3GGKBBXX:5:1120:30310:44939,J00121:27:H3GGKBBXX:5:2117:18954:31910,J00121:27:H3GGKBBXX:5:2116:21024:4198,J00121:27:H3GGKBBXX:5:2125:7923:25421,J00121:27:H3GGKBBXX:5:1122:16965:35004,J00121:27:H3GGKBBXX:5:1210:19989:9825,J00121:27:H3GGKBBXX:5:2214:30979:20217,J00121:27:H3GGKBBXX:5:1104:12368:7908;sequence=TATGATTGAATTTGTGAAGTTTGAACTG;start=136446;subtype=IES;support_ref=3;support_variant=23;type=IES;
scaffold51_109_with_IES	MILORD	internal_eliminated_sequence	136840	136963	.	.	.	ID=MILORD.109.136840.136963;Name=MILORD.109.136840.136963;bounded_by_ta=TRUE;common_boundary=Both;end=136963;ies_id=IESPGM.PTET51.1.109.117991;ies_left_dist=0;ies_min_dist=0;ies_right_dist=0;junction_seq=ttgaacaaagctatgTAcgcattatttgtatt;read_names=J00121:27:H3GGKBBXX:5:1112:8055:9684,J00121:27:H3GGKBBXX:5:1102:21440:18775,J00121:27:H3GGKBBXX:5:1201:23855:27215,J00121:27:H3GGKBBXX:5:2211:29609:15029,J00121:27:H3GGKBBXX:5:1202:17360:25773,J00121:27:H3GGKBBXX:5:2112:22617:46276,J00121:27:H3GGKBBXX:5:1120:14103:22063,J00121:27:H3GGKBBXX:5:1207:12550:25492,J00121:27:H3GGKBBXX:5:1202:30645:10563,J00121:27:H3GGKBBXX:5:2223:10734:15627,J00121:27:H3GGKBBXX:5:1227:24342:7662,J00121:27:H3GGKBBXX:5:2210:10297:38011,J00121:27:H3GGKBBXX:5:1124:23612:14695,J00121:27:H3GGKBBXX:5:1105:7912:11583,J00121:27:H3GGKBBXX:5:2113:16325:44658,J00121:27:H3GGKBBXX:5:2209:24464:16102,J00121:27:H3GGKBBXX:5:1201:19715:21869,J00121:27:H3GGKBBXX:5:1201:27428:12058,J00121:27:H3GGKBBXX:5:1218:19725:19038,J00121:27:H3GGKBBXX:5:1104:20730:21588,J00121:27:H3GGKBBXX:5:1105:9577:36481,J00121:27:H3GGKBBXX:5:2120:26413:6431,J00121:27:H3GGKBBXX:5:1114:24759:38521,J00121:27:H3GGKBBXX:5:1113:12773:8435,J00121:27:H3GGKBBXX:5:2220:16386:16418,J00121:27:H3GGKBBXX:5:1120:28270:43163,J00121:27:H3GGKBBXX:5:2202:27448:37484,J00121:27:H3GGKBBXX:5:2109:8156:18124,J00121:27:H3GGKBBXX:5:2204:14245:28287,J00121:27:H3GGKBBXX:5:1122:27377:29378,J00121:27:H3GGKBBXX:5:1111:16143:5411,J00121:27:H3GGKBBXX:5:1214:25104:35040,J00121:27:H3GGKBBXX:5:1127:9019:4989,J00121:27:H3GGKBBXX:5:2120:8734:20744,J00121:27:H3GGKBBXX:5:2209:23287:11003,J00121:27:H3GGKBBXX:5:2203:26403:32648,J00121:27:H3GGKBBXX:5:1125:11231:24753,J00121:27:H3GGKBBXX:5:1211:10094:48913,J00121:27:H3GGKBBXX:5:1218:25428:8453,J00121:27:H3GGKBBXX:5:2116:15219:24525,J00121:27:H3GGKBBXX:5:1128:30137:25861,J00121:27:H3GGKBBXX:5:2227:20801:42952,J00121:27:H3GGKBBXX:5:1227:25286:3213,J00121:27:H3GGKBBXX:5:1125:14844:33088,J00121:27:H3GGKBBXX:5:1210:16275:18757,J00121:27:H3GGKBBXX:5:2207:30046:38504,J00121:27:H3GGKBBXX:5:2206:9333:38416,J00121:27:H3GGKBBXX:5:2208:12946:17421,J00121:27:H3GGKBBXX:5:2224:1915:35479,J00121:27:H3GGKBBXX:5:2203:7101:18441,J00121:27:H3GGKBBXX:5:1206:32593:15100,J00121:27:H3GGKBBXX:5:2224:14489:14010;sequence=TATTGTAAATTCATCTTTTTTTTATTTAATTTTTGAATCTTCAGACTTTTTATTAATTTTAAACTGAAATAATTATTTACAATTTTGAAGAAAGTTAATTTTATTTACTAAATTAAGTTGATAA;start=136840;subtype=IES;support_ref=0;support_variant=52;type=IES;
scaffold51_109_with_IES	MILORD	internal_eliminated_sequence	137429	137458	.	.	.	ID=MILORD.109.137429.137458;Name=MILORD.109.137429.137458;bounded_by_ta=TRUE;common_boundary=Both;end=137458;ies_id=IESPGM.PTET51.1.109.118456;ies_left_dist=0;ies_min_dist=0;ies_right_dist=0;junction_seq=agcggcattttcagtTAttttaaagtctgtaa;read_names=J00121:27:H3GGKBBXX:5:1113:23957:5974,J00121:27:H3GGKBBXX:5:2128:27285:40895,J00121:27:H3GGKBBXX:5:2104:27397:15838,J00121:27:H3GGKBBXX:5:1201:25885:27109,J00121:27:H3GGKBBXX:5:2111:13443:11249,J00121:27:H3GGKBBXX:5:1215:26951:37255,J00121:27:H3GGKBBXX:5:2228:29041:29061,J00121:27:H3GGKBBXX:5:2108:5954:48421,J00121:27:H3GGKBBXX:5:2107:23500:29940,J00121:27:H3GGKBBXX:5:2109:30381:41651,J00121:27:H3GGKBBXX:5:1227:23957:10616,J00121:27:H3GGKBBXX:5:1213:21602:18353,J00121:27:H3GGKBBXX:5:2104:11403:4233,J00121:27:H3GGKBBXX:5:1113:14681:33475,J00121:27:H3GGKBBXX:5:2107:19289:32103,J00121:27:H3GGKBBXX:5:1119:5913:8084,J00121:27:H3GGKBBXX:5:2108:16021:48597,J00121:27:H3GGKBBXX:5:2206:25712:1842,J00121:27:H3GGKBBXX:5:1215:20172:8242,J00121:27:H3GGKBBXX:5:2207:12946:18511,J00121:27:H3GGKBBXX:5:2115:14296:20744,J00121:27:H3GGKBBXX:5:2212:15919:9280,J00121:27:H3GGKBBXX:5:1206:24759:26670,J00121:27:H3GGKBBXX:5:2109:20425:34635,J00121:27:H3GGKBBXX:5:2205:22587:28885,J00121:27:H3GGKBBXX:5:1110:29203:44605,J00121:27:H3GGKBBXX:5:1228:14164:10598,J00121:27:H3GGKBBXX:5:2124:2077:22467,J00121:27:H3GGKBBXX:5:1214:22891:47981,J00121:27:H3GGKBBXX:5:2214:23906:31347,J00121:27:H3GGKBBXX:5:2224:6938:12638,J00121:27:H3GGKBBXX:5:1126:21156:48034,J00121:27:H3GGKBBXX:5:1124:6888:39207,J00121:27:H3GGKBBXX:5:1214:16924:8488,J00121:27:H3GGKBBXX:5:1124:16021:12902,J00121:27:H3GGKBBXX:5:2224:25378:43005,J00121:27:H3GGKBBXX:5:2203:7791:38205,J00121:27:H3GGKBBXX:5:2222:9110:33949,J00121:27:H3GGKBBXX:5:2228:10724:13746,J00121:27:H3GGKBBXX:5:2126:13727:40930,J00121:27:H3GGKBBXX:5:1221:3853:32824,J00121:27:H3GGKBBXX:5:2212:26534:4497,J00121:27:H3GGKBBXX:5:2204:5781:31171,J00121:27:H3GGKBBXX:5:1123:25581:6853,J00121:27:H3GGKBBXX:5:2120:14042:21676,J00121:27:H3GGKBBXX:5:2209:14610:9965,J00121:27:H3GGKBBXX:5:2227:11201:44464,J00121:27:H3GGKBBXX:5:2124:25733:23470,J00121:27:H3GGKBBXX:5:1217:11282:2615,J00121:27:H3GGKBBXX:5:1121:12307:4848,J00121:27:H3GGKBBXX:5:2121:26108:16524,J00121:27:H3GGKBBXX:5:1128:30634:47928,J00121:27:H3GGKBBXX:5:1120:9891:47682,J00121:27:H3GGKBBXX:5:1119:16457:47454,J00121:27:H3GGKBBXX:5:2121:24718:12497,J00121:27:H3GGKBBXX:5:1227:27143:16032,J00121:27:H3GGKBBXX:5:1202:23033:11583,J00121:27:H3GGKBBXX:5:2220:30107:24050,J00121:27:H3GGKBBXX:5:1111:13565:2457,J00121:27:H3GGKBBXX:5:2223:14336:7662,J00121:27:H3GGKBBXX:5:2207:4817:34811,J00121:27:H3GGKBBXX:5:2226:21927:40156,J00121:27:H3GGKBBXX:5:1215:13169:47911,J00121:27:H3GGKBBXX:5:1201:27630:39066,J00121:27:H3GGKBBXX:5:1123:24292:13904,J00121:27:H3GGKBBXX:5:2111:20679:34125,J00121:27:H3GGKBBXX:5:1204:12824:27408,J00121:27:H3GGKBBXX:5:2108:10927:21377,J00121:27:H3GGKBBXX:5:1128:14265:48016,J00121:27:H3GGKBBXX:5:1228:3254:45185;sequence=TATAGGTACAATAGAAGTAGAAATACACTA;start=137429;subtype=IES;support_ref=0;support_variant=70;type=IES;
scaffold51_109_with_IES	MILORD	internal_eliminated_sequence	139471	139605	.	.	.	ID=MILORD.109.139471.139605;Name=MILORD.109.139471.139605;bounded_by_ta=TRUE;common_boundary=Both;end=139605;ies_id=IESPGM.PTET51.1.109.120468;ies_left_dist=0;ies_min_dist=0;ies_right_dist=0;junction_seq=aatgtttgtaattatTAttcatctattactta;read_names=J00121:27:H3GGKBBXX:5:2222:24353:9543,J00121:27:H3GGKBBXX:5:1128:16082:46416,J00121:27:H3GGKBBXX:5:1116:5568:12937,J00121:27:H3GGKBBXX:5:2226:7425:38205,J00121:27:H3GGKBBXX:5:1107:5934:13042,J00121:27:H3GGKBBXX:5:2221:14610:13377,J00121:27:H3GGKBBXX:5:1109:26707:17175,J00121:27:H3GGKBBXX:5:2222:23317:34512,J00121:27:H3GGKBBXX:5:2116:23663:1560,J00121:27:H3GGKBBXX:5:1214:20466:25386,J00121:27:H3GGKBBXX:5:2119:8572:30837,J00121:27:H3GGKBBXX:5:1226:25966:12304,J00121:27:H3GGKBBXX:5:1125:23541:44464,J00121:27:H3GGKBBXX:5:1207:3194:40367,J00121:27:H3GGKBBXX:5:2108:23673:45291,J00121:27:H3GGKBBXX:5:2206:19938:1367,J00121:27:H3GGKBBXX:5:1208:16873:17333,J00121:27:H3GGKBBXX:5:1224:11698:46346,J00121:27:H3GGKBBXX:5:2220:19999:41176,J00121:27:H3GGKBBXX:5:1126:27001:14906,J00121:27:H3GGKBBXX:5:1218:27204:5306,J00121:27:H3GGKBBXX:5:1210:3275:2598,J00121:27:H3GGKBBXX:5:1107:20912:20603,J00121:27:H3GGKBBXX:5:2104:2777:13939,J00121:27:H3GGKBBXX:5:1225:7425:31031,J00121:27:H3GGKBBXX:5:1115:21958:18933,J00121:27:H3GGKBBXX:5:2113:30046:27391,J00121:27:H3GGKBBXX:5:2113:31152:29131,J00121:27:H3GGKBBXX:5:1121:23703:34442,J00121:27:H3GGKBBXX:5:1104:11048:40262,J00121:27:H3GGKBBXX:5:2211:24251:47419,J00121:27:H3GGKBBXX:5:1217:27945:20340;sequence=TATTGTCAATAAAAGTTTTATTAATGACATTTTATATATTCAATAAATTATCAGATATTTATAAACCAAAATTAAGAACTTAATTTAATTAACTTAACTTATAATAATAATTCACTTAATTTCTTGTTTCCACAA;start=139471;subtype=IES;support_ref=64;support_variant=32;type=IES;
scaffold51_109_with_IES	MILORD	internal_eliminated_sequence	140769	140914	.	.	.	ID=MILORD.109.140769.140914;Name=MILORD.109.140769.140914;bounded_by_ta=TRUE;common_boundary=Both;end=140914;ies_id=IESPGM.PTET51.1.109.121631;ies_left_dist=0;ies_min_dist=0;ies_right_dist=0;junction_seq=attattatattatgaTAtaagcaccttgcaga;read_names=J00121:27:H3GGKBBXX:5:2220:7730:33211,J00121:27:H3GGKBBXX:5:1221:26017:41370,J00121:27:H3GGKBBXX:5:1115:24312:1490,J00121:27:H3GGKBBXX:5:1123:16873:8260,J00121:27:H3GGKBBXX:5:2225:15229:6536,J00121:27:H3GGKBBXX:5:2122:9973:31540,J00121:27:H3GGKBBXX:5:2103:10754:27232,J00121:27:H3GGKBBXX:5:2217:25550:18265,J00121:27:H3GGKBBXX:5:1123:10480:33580,J00121:27:H3GGKBBXX:5:2209:4706:39717,J00121:27:H3GGKBBXX:5:1228:20172:12814,J00121:27:H3GGKBBXX:5:1215:5619:42776,J00121:27:H3GGKBBXX:5:1206:15402:19144,J00121:27:H3GGKBBXX:5:2225:15148:6572,J00121:27:H3GGKBBXX:5:2225:24819:42776,J00121:27:H3GGKBBXX:5:1103:22150:46451,J00121:27:H3GGKBBXX:5:1108:7689:36587,J00121:27:H3GGKBBXX:5:2127:32634:24067,J00121:27:H3GGKBBXX:5:2211:5081:47471,J00121:27:H3GGKBBXX:5:1104:22993:11970,J00121:27:H3GGKBBXX:5:1204:26149:20744,J00121:27:H3GGKBBXX:5:2210:2615:11899,J00121:27:H3GGKBBXX:5:1219:18111:47190,J00121:27:H3GGKBBXX:5:1208:15798:17227,J00121:27:H3GGKBBXX:5:1214:29092:33510,J00121:27:H3GGKBBXX:5:1121:21471:34090,J00121:27:H3GGKBBXX:5:2214:24525:9455,J00121:27:H3GGKBBXX:5:2101:25225:48052,J00121:27:H3GGKBBXX:5:1213:16528:10546,J00121:27:H3GGKBBXX:5:1225:6360:9666,J00121:27:H3GGKBBXX:5:1111:18101:1349,J00121:27:H3GGKBBXX:5:1206:2524:2668,J00121:27:H3GGKBBXX:5:1226:19004:42970,J00121:27:H3GGKBBXX:5:2219:3498:42056,J00121:27:H3GGKBBXX:5:2225:12165:24999,J00121:27:H3GGKBBXX:5:1120:3630:23118;sequence=TAGAGTTGGTGGGAATATTTATTGGTATTTTTTGTTGATTTAGTGATAGAAATAGTAATAAATGGTAATATAAATCGATATTCCTCAGAAATAATAACTAAATAGTACGAGCAAAAGAAATGAGAATAATATTAGATAATACACTG;start=140769;subtype=IES;support_ref=66;support_variant=36;type=IES;
scaffold51_109_with_IES	MILORD	internal_eliminated_sequence	141699	141756	.	.	.	ID=MILORD.109.141699.141756;Name=MILORD.109.141699.141756;bounded_by_ta=TRUE;common_boundary=Both;end=141756;ies_id=IESPGM.PTET51.1.109.122415;ies_left_dist=0;ies_min_dist=0;ies_right_dist=0;junction_seq=aagttagaattctgaTAaaagtattgaaaatt;read_names=J00121:27:H3GGKBBXX:5:1121:6492:41862,J00121:27:H3GGKBBXX:5:2221:7994:48227,J00121:27:H3GGKBBXX:5:1116:18030:46135,J00121:27:H3GGKBBXX:5:2210:24332:25158,J00121:27:H3GGKBBXX:5:1128:22851:13341,J00121:27:H3GGKBBXX:5:2221:2777:15522,J00121:27:H3GGKBBXX:5:1110:26068:27813,J00121:27:H3GGKBBXX:5:1219:30249:37871,J00121:27:H3GGKBBXX:5:2106:6431:6554,J00121:27:H3GGKBBXX:5:1214:15412:6783,J00121:27:H3GGKBBXX:5:1114:4756:33369,J00121:27:H3GGKBBXX:5:2122:26372:9315,J00121:27:H3GGKBBXX:5:2219:25652:17632,J00121:27:H3GGKBBXX:5:2217:13037:22854,J00121:27:H3GGKBBXX:5:2206:31233:33703,J00121:27:H3GGKBBXX:5:1128:25246:42495,J00121:27:H3GGKBBXX:5:1126:23013:8453,J00121:27:H3GGKBBXX:5:1225:14509:33809,J00121:27:H3GGKBBXX:5:1227:6756:20656,J00121:27:H3GGKBBXX:5:2201:8115:17456,J00121:27:H3GGKBBXX:5:1206:24972:5939,J00121:27:H3GGKBBXX:5:1220:23754:37765,J00121:27:H3GGKBBXX:5:2110:16396:4760,J00121:27:H3GGKBBXX:5:2208:1753:36218,J00121:27:H3GGKBBXX:5:2201:24576:1595,J00121:27:H3GGKBBXX:5:1223:8674:12585,J00121:27:H3GGKBBXX:5:2110:15574:34670,J00121:27:H3GGKBBXX:5:2204:6999:32578,J00121:27:H3GGKBBXX:5:1109:30086:43919,J00121:27:H3GGKBBXX:5:2101:22577:42478,J00121:27:H3GGKBBXX:5:2109:13585:34002,J00121:27:H3GGKBBXX:5:2228:11951:4374,J00121:27:H3GGKBBXX:5:1128:13027:38345,J00121:27:H3GGKBBXX:5:2121:2280:15188,J00121:27:H3GGKBBXX:5:2108:30188:38750;sequence=TATTGTAAGGTTGTGTTATTAATTTGAGTTTATAATTTTACAATAGTCATGATGACAA;start=141699;subtype=IES;support_ref=88;support_variant=35;type=IES;
scaffold51_109_with_IES	MILORD	internal_eliminated_sequence	144019	144046	.	.	.	ID=MILORD.109.144019.144046;Name=MILORD.109.144019.144046;bounded_by_ta=TRUE;common_boundary=Both;end=144046;ies_id=IESPGM.PTET51.1.109.124677;ies_left_dist=0;ies_min_dist=0;ies_right_dist=0;junction_seq=taaaaatctaaaatgTActaattaaaaaaata;read_names=J00121:27:H3GGKBBXX:5:1214:17421:46662,J00121:27:H3GGKBBXX:5:1126:12368:32806,J00121:27:H3GGKBBXX:5:1218:29092:25843,J00121:27:H3GGKBBXX:5:2205:7415:42794,J00121:27:H3GGKBBXX:5:1208:3853:4409,J00121:27:H3GGKBBXX:5:2205:19187:1367,J00121:27:H3GGKBBXX:5:2112:21237:44201,J00121:27:H3GGKBBXX:5:1223:5792:10229,J00121:27:H3GGKBBXX:5:2220:26504:4338,J00121:27:H3GGKBBXX:5:1127:28310:33211,J00121:27:H3GGKBBXX:5:2201:11759:30310,J00121:27:H3GGKBBXX:5:2110:3336:32490,J00121:27:H3GGKBBXX:5:2215:15635:8646,J00121:27:H3GGKBBXX:5:1210:17137:28270,J00121:27:H3GGKBBXX:5:2119:4036:29378,J00121:27:H3GGKBBXX:5:1218:24850:27567,J00121:27:H3GGKBBXX:5:1225:23074:12251,J00121:27:H3GGKBBXX:5:2212:19695:7873,J00121:27:H3GGKBBXX:5:1118:2493:38732,J00121:27:H3GGKBBXX:5:2207:17695:20023,J00121:27:H3GGKBBXX:5:1224:21247:46399,J00121:27:H3GGKBBXX:5:2113:20050:41616,J00121:27:H3GGKBBXX:5:2118:18294:26336,J00121:27:H3GGKBBXX:5:1208:7182:15627,J00121:27:H3GGKBBXX:5:2125:12357:43620,J00121:27:H3GGKBBXX:5:2216:4087:9420;sequence=TACAATTCACAATTAACCATATACTCTA;start=144019;subtype=IES;support_ref=8;support_variant=26;type=IES;
scaffold51_109_with_IES	MILORD	internal_eliminated_sequence	144272	144337	.	.	.	ID=MILORD.109.144272.144337;Name=MILORD.109.144272.144337;bounded_by_ta=TRUE;common_boundary=Both;end=144337;ies_id=IESPGM.PTET51.1.109.124902;ies_left_dist=0;ies_min_dist=0;ies_right_dist=0;junction_seq=taaatatactaatcaTAtgatatagaaatttc;read_names=J00121:27:H3GGKBBXX:5:1225:8917:42864;sequence=TACAGTTTTTAAGAGGAACATTAATAAATTGCATATTTGAAGTAGTAATTAAAAATAAATCTAGTG;start=144272;subtype=IES;support_ref=37;support_variant=1;type=IES;
scaffold51_109_with_IES	MILORD	internal_eliminated_sequence	144379	144423	.	.	.	ID=MILORD.109.144379.144423;Name=MILORD.109.144379.144423;bounded_by_ta=TRUE;common_boundary=Both;end=144423;ies_id=IESPGM.PTET51.1.109.124943;ies_left_dist=0;ies_min_dist=0;ies_right_dist=0;junction_seq=ttggttgagatctatTAgaaactaatataaga;read_names=J00121:27:H3GGKBBXX:5:2207:17411:24595,J00121:27:H3GGKBBXX:5:1117:17026:20269;sequence=TATTTTCGATTTTATGAATATATTTAAACAATTTATAAAGTACTA;start=144379;subtype=IES;support_ref=50;support_variant=2;type=IES;
scaffold51_109_with_IES	MILORD	internal_eliminated_sequence	144510	144554	.	.	.	ID=MILORD.109.144510.144554;Name=MILORD.109.144510.144554;bounded_by_ta=TRUE;common_boundary=LEFT;end=144554;ies_id=IESPGM.PTET51.1.109.125029;ies_left_dist=0;ies_min_dist=0;ies_right_dist=20;junction_seq=agatgaaagagttggTAcataaacaaattcta;read_names=J00121:27:H3GGKBBXX:5:1209:28239:33897;sequence=TACACTCAAATTGATAAGAATATTTCATCTTAAATGTGTTGTATA;start=144510;subtype=PARTIAL_INTERNAL;support_ref=28;support_variant=1;type=ALTERNATIVE;
scaffold51_109_with_IES	MILORD	internal_eliminated_sequence	144510	144574	.	.	.	ID=MILORD.109.144510.144574;Name=MILORD.109.144510.144574;bounded_by_ta=TRUE;common_boundary=Both;end=144574;ies_id=IESPGM.PTET51.1.109.125029;ies_left_dist=0;ies_min_dist=0;ies_right_dist=0;junction_seq=agatgaaagagttggTAtaatcaagattatat;read_names=J00121:27:H3GGKBBXX:5:2113:25357:43111,J00121:27:H3GGKBBXX:5:1219:25307:27901,J00121:27:H3GGKBBXX:5:2222:3823:34248,J00121:27:H3GGKBBXX:5:1108:25367:37572,J00121:27:H3GGKBBXX:5:1215:15828:32050,J00121:27:H3GGKBBXX:5:1222:5751:21483,J00121:27:H3GGKBBXX:5:1207:22181:32015,J00121:27:H3GGKBBXX:5:2216:20344:22151,J00121:27:H3GGKBBXX:5:2116:3386:47278,J00121:27:H3GGKBBXX:5:2222:2747:32455,J00121:27:H3GGKBBXX:5:1120:27620:35532;sequence=TACACTCAAATTGATAAGAATATTTCATCTTAAATGTGTTGTATATACATAAACAAATTCTACTA;start=144510;subtype=IES;support_ref=56;support_variant=11;type=IES;
scaffold51_109_with_IES	MILORD	internal_eliminated_sequence	146797	146824	.	.	.	ID=MILORD.109.146797.146824;Name=MILORD.109.146797.146824;bounded_by_ta=TRUE;common_boundary=Both;end=146824;ies_id=IESPGM.PTET51.1.109.127251;ies_left_dist=0;ies_min_dist=0;ies_right_dist=0;junction_seq=gcaattgctgaaatgTAtttggtagaccaact;read_names=J00121:27:H3GGKBBXX:5:1225:21359:23241,J00121:27:H3GGKBBXX:5:2204:3224:4760,J00121:27:H3GGKBBXX:5:1220:22262:27021,J00121:27:H3GGKBBXX:5:2108:24779:39506,J00121:27:H3GGKBBXX:5:1219:14093:25386,J00121:27:H3GGKBBXX:5:2206:24282:13042,J00121:27:H3GGKBBXX:5:2124:16670:28833,J00121:27:H3GGKBBXX:5:1117:25053:25351,J00121:27:H3GGKBBXX:5:2107:26575:17474,J00121:27:H3GGKBBXX:5:2217:10581:9561,J00121:27:H3GGKBBXX:5:1126:15219:24067,J00121:27:H3GGKBBXX:5:2224:31842:9403,J00121:27:H3GGKBBXX:5:1225:17482:25457,J00121:27:H3GGKBBXX:5:2222:17634:3530,J00121:27:H3GGKBBXX:5:1103:14610:26529,J00121:27:H3GGKBBXX:5:2205:27326:20146,J00121:27:H3GGKBBXX:5:2226:13301:36780,J00121:27:H3GGKBBXX:5:1203:28666:33721,J00121:27:H3GGKBBXX:5:2213:6126:21782,J00121:27:H3GGKBBXX:5:1220:5761:27725,J00121:27:H3GGKBBXX:5:1122:14549:31031,J00121:27:H3GGKBBXX:5:1122:25631:14080,J00121:27:H3GGKBBXX:5:1224:15757:31224,J00121:27:H3GGKBBXX:5:1124:10774:27268,J00121:27:H3GGKBBXX:5:2208:18812:2826,J00121:27:H3GGKBBXX:5:2206:26250:42829,J00121:27:H3GGKBBXX:5:1107:18913:41827,J00121:27:H3GGKBBXX:5:1220:15818:36464,J00121:27:H3GGKBBXX:5:2217:6786:46205,J00121:27:H3GGKBBXX:5:1205:29346:43163,J00121:27:H3GGKBBXX:5:1102:8055:17175,J00121:27:H3GGKBBXX:5:2116:26951:17175,J00121:27:H3GGKBBXX:5:2217:29924:12480,J00121:27:H3GGKBBXX:5:1223:4909:47137,J00121:27:H3GGKBBXX:5:1118:11789:24841,J00121:27:H3GGKBBXX:5:2226:22678:47295,J00121:27:H3GGKBBXX:5:1118:11972:36481,J00121:27:H3GGKBBXX:5:1207:13677:13623,J00121:27:H3GGKBBXX:5:1117:5690:32279,J00121:27:H3GGKBBXX:5:1116:28990:41809,J00121:27:H3GGKBBXX:5:2213:4696:46240,J00121:27:H3GGKBBXX:5:1127:14184:15592,J00121:27:H3GGKBBXX:5:2110:25702:48350,J00121:27:H3GGKBBXX:5:1205:16204:3723,J00121:27:H3GGKBBXX:5:2208:5873:15399,J00121:27:H3GGKBBXX:5:1116:10581:20006,J00121:27:H3GGKBBXX:5:1225:18649:28287,J00121:27:H3GGKBBXX:5:1114:16193:7855;sequence=TATAGACATTCTAATGCTTATTCAATTA;start=146797;subtype=IES;support_ref=6;support_variant=48;type=IES;
scaffold51_109_with_IES	MILORD	internal_eliminated_sequence	147096	147122	.	.	.	ID=MILORD.109.147096.147122;Name=MILORD.109.147096.147122;bounded_by_ta=TRUE;common_boundary=Both;end=147122;ies_id=IESPGM.PTET51.1.109.127522;ies_left_dist=0;ies_min_dist=0;ies_right_dist=0;junction_seq=ttttaatgggactatTAgatttgttatcccat;read_names=J00121:27:H3GGKBBXX:5:2115:9628:16770,J00121:27:H3GGKBBXX:5:2114:18406:5534,J00121:27:H3GGKBBXX:5:2109:26687:31347,J00121:27:H3GGKBBXX:5:1123:19218:47665,J00121:27:H3GGKBBXX:5:1211:5436:21324,J00121:27:H3GGKBBXX:5:1218:19309:26371,J00121:27:H3GGKBBXX:5:1110:11586:27338,J00121:27:H3GGKBBXX:5:2211:7111:44306,J00121:27:H3GGKBBXX:5:1227:17645:41880,J00121:27:H3GGKBBXX:5:1206:28270:39365,J00121:27:H3GGKBBXX:5:1111:5822:43972,J00121:27:H3GGKBBXX:5:2113:29346:28674,J00121:27:H3GGKBBXX:5:1216:13565:32736,J00121:27:H3GGKBBXX:5:2122:7882:36112,J00121:27:H3GGKBBXX:5:2121:23348:2316,J00121:27:H3GGKBBXX:5:1208:27093:13939,J00121:27:H3GGKBBXX:5:2124:4939:10475,J00121:27:H3GGKBBXX:5:2128:3681:41282,J00121:27:H3GGKBBXX:5:1118:12388:17720,J00121:27:H3GGKBBXX:5:1217:15016:43726,J00121:27:H3GGKBBXX:5:1204:31842:26599,J00121:27:H3GGKBBXX:5:2207:2970:31118,J00121:27:H3GGKBBXX:5:1202:8643:17561,J00121:27:H3GGKBBXX:5:2113:26524:18476,J00121:27:H3GGKBBXX:5:1117:24718:40877,J00121:27:H3GGKBBXX:5:2208:23094:3530,J00121:27:H3GGKBBXX:5:1107:4696:10159,J00121:27:H3GGKBBXX:5:2109:6431:20199,J00121:27:H3GGKBBXX:5:1108:15625:7820,J00121:27:H3GGKBBXX:5:2202:6766:19408,J00121:27:H3GGKBBXX:5:1125:24150:44324,J00121:27:H3GGKBBXX:5:1210:9455:37712,J00121:27:H3GGKBBXX:5:2228:28036:8013,J00121:27:H3GGKBBXX:5:1217:5913:27567,J00121:27:H3GGKBBXX:5:1220:4442:18019,J00121:27:H3GGKBBXX:5:1222:7953:9156,J00121:27:H3GGKBBXX:5:1103:21958:4057,J00121:27:H3GGKBBXX:5:2222:3508:41405,J00121:27:H3GGKBBXX:5:1126:25398:22854;sequence=TATAGAATAAGCCAGATGTTTTGACTA;start=147096;subtype=IES;support_ref=50;support_variant=39;type=IES;
scaffold51_109_with_IES	MILORD	internal_eliminated_sequence	147820	147845	.	.	.	ID=MILORD.109.147820.147845;Name=MILORD.109.147820.147845;bounded_by_ta=TRUE;common_boundary=Both;end=147845;ies_id=IESPGM.PTET51.1.109.128219;ies_left_dist=0;ies_min_dist=0;ies_right_dist=0;junction_seq=ttgaatccagcatctTActtaataagtctttt;read_names=J00121:27:H3GGKBBXX:5:2120:30716:47014,J00121:27:H3GGKBBXX:5:2208:17919:8594,J00121:27:H3GGKBBXX:5:1228:19613:25316,J00121:27:H3GGKBBXX:5:2113:15371:33475,J00121:27:H3GGKBBXX:5:2123:4279:47208,J00121:27:H3GGKBBXX:5:2103:21318:26090,J00121:27:H3GGKBBXX:5:2109:19877:25316,J00121:27:H3GGKBBXX:5:2219:17513:13025,J00121:27:H3GGKBBXX:5:2117:4685:7187,J00121:27:H3GGKBBXX:5:1107:13626:32631,J00121:27:H3GGKBBXX:5:1126:23399:12462,J00121:27:H3GGKBBXX:5:1121:22556:34565,J00121:27:H3GGKBBXX:5:2206:25154:5024,J00121:27:H3GGKBBXX:5:1222:22952:34196,J00121:27:H3GGKBBXX:5:2218:11911:5077,J00121:27:H3GGKBBXX:5:1117:4310:32314,J00121:27:H3GGKBBXX:5:1109:6228:17808,J00121:27:H3GGKBBXX:5:2209:14397:30837,J00121:27:H3GGKBBXX:5:2125:30371:21553;sequence=TATAGATGATTAATGGATTTTCGTAA;start=147820;subtype=IES;support_ref=105;support_variant=19;type=IES;
scaffold51_109_with_IES	MILORD	internal_eliminated_sequence	148033	148118	.	.	.	ID=MILORD.109.148033.148118;Name=MILORD.109.148033.148118;bounded_by_ta=TRUE;common_boundary=Both;end=148118;ies_id=IESPGM.PTET51.1.109.128406;ies_left_dist=0;ies_min_dist=0;ies_right_dist=0;junction_seq=cacctaatgaccagaTAtcacatttataatca;read_names=J00121:27:H3GGKBBXX:5:1106:8501:43269,J00121:27:H3GGKBBXX:5:1124:18933:14396,J00121:27:H3GGKBBXX:5:1207:3447:39225,J00121:27:H3GGKBBXX:5:1220:9181:44412,J00121:27:H3GGKBBXX:5:1109:19004:48175,J00121:27:H3GGKBBXX:5:2205:14661:3688,J00121:27:H3GGKBBXX:5:1107:26534:11495,J00121:27:H3GGKBBXX:5:1112:8126:21166,J00121:27:H3GGKBBXX:5:1224:7253:44095,J00121:27:H3GGKBBXX:5:1201:24485:19056,J00121:27:H3GGKBBXX:5:2206:11708:28639;sequence=TACAGTTCAAGCATACTTTAGATACCTTTTTTATCATTTTTCATATCACCTATTTAATTGACGATTTACAATTCTTTATCAACCTG;start=148033;subtype=IES;support_ref=104;support_variant=11;type=IES;
scaffold51_109_with_IES	MILORD	internal_eliminated_sequence	148418	148446	.	.	.	ID=MILORD.109.148418.148446;Name=MILORD.109.148418.148446;bounded_by_ta=TRUE;common_boundary=Both;end=148446;ies_id=IESPGM.PTET51.1.109.128705;ies_left_dist=0;ies_min_dist=0;ies_right_dist=0;junction_seq=tatttttaagtaaatTAtttaaatctccattc;read_names=J00121:27:H3GGKBBXX:5:2106:7060:48931,J00121:27:H3GGKBBXX:5:1202:23581:47454,J00121:27:H3GGKBBXX:5:1204:13880:18687,J00121:27:H3GGKBBXX:5:1227:26474:13535,J00121:27:H3GGKBBXX:5:1124:7669:24278,J00121:27:H3GGKBBXX:5:2217:9354:11020,J00121:27:H3GGKBBXX:5:2208:29061:39260,J00121:27:H3GGKBBXX:5:1212:6553:46715,J00121:27:H3GGKBBXX:5:2220:25499:45361,J00121:27:H3GGKBBXX:5:1115:16944:10669,J00121:27:H3GGKBBXX:5:1205:27813:20463,J00121:27:H3GGKBBXX:5:1127:17614:12814,J00121:27:H3GGKBBXX:5:1205:27823:20445,J00121:27:H3GGKBBXX:5:1219:16173:32508,J00121:27:H3GGKBBXX:5:1221:26159:27619,J00121:27:H3GGKBBXX:5:2119:12672:47893,J00121:27:H3GGKBBXX:5:1113:13068:11829,J00121:27:H3GGKBBXX:5:2202:27894:27004,J00121:27:H3GGKBBXX:5:1221:4117:8312,J00121:27:H3GGKBBXX:5:2128:22242:46610,J00121:27:H3GGKBBXX:5:2122:19979:6431,J00121:27:H3GGKBBXX:5:1108:16407:35831,J00121:27:H3GGKBBXX:5:2109:20872:8013,J00121:27:H3GGKBBXX:5:2209:26230:28973,J00121:27:H3GGKBBXX:5:1112:4929:34934,J00121:27:H3GGKBBXX:5:1121:28199:19970,J00121:27:H3GGKBBXX:5:1102:12987:38240,J00121:27:H3GGKBBXX:5:2220:28767:11952,J00121:27:H3GGKBBXX:5:2217:7659:21412,J00121:27:H3GGKBBXX:5:1123:29569:15416,J00121:27:H3GGKBBXX:5:2206:3133:34037,J00121:27:H3GGKBBXX:5:1214:21014:30450,J00121:27:H3GGKBBXX:5:2222:10825:21940,J00121:27:H3GGKBBXX:5:1201:6238:47647,J00121:27:H3GGKBBXX:5:2226:24485:18634,J00121:27:H3GGKBBXX:5:2121:24231:40315,J00121:27:H3GGKBBXX:5:2106:4148:34178,J00121:27:H3GGKBBXX:5:1110:6756:17561,J00121:27:H3GGKBBXX:5:1213:14539:10159,J00121:27:H3GGKBBXX:5:1114:3417:13746;sequence=TATAAATAAATACAAATATAATTCTATCA;start=148418;subtype=IES;support_ref=12;support_variant=40;type=IES;
scaffold51_109_with_IES	MILORD	internal_eliminated_sequence	148814	148870	.	.	.	ID=MILORD.109.148814.148870;Name=MILORD.109.148814.148870;bounded_by_ta=TRUE;common_boundary=Both;end=148870;ies_id=IESPGM.PTET51.1.109.129072;ies_left_dist=0;ies_min_dist=0;ies_right_dist=0;junction_seq=atttataaacttattTAtttcattttggagcc;read_names=J00121:27:H3GGKBBXX:5:2218:31142:21975,J00121:27:H3GGKBBXX:5:1110:11921:28340,J00121:27:H3GGKBBXX:5:2227:12713:12620,J00121:27:H3GGKBBXX:5:1101:11099:34758,J00121:27:H3GGKBBXX:5:2128:7273:38328,J00121:27:H3GGKBBXX:5:2126:20273:2932,J00121:27:H3GGKBBXX:5:1228:24566:40438,J00121:27:H3GGKBBXX:5:2109:3681:48526,J00121:27:H3GGKBBXX:5:1124:14803:22960,J00121:27:H3GGKBBXX:5:2202:25286:1877,J00121:27:H3GGKBBXX:5:2211:11951:28112,J00121:27:H3GGKBBXX:5:1123:6766:7451,J00121:27:H3GGKBBXX:5:1104:22353:28340,J00121:27:H3GGKBBXX:5:1214:28929:6572,J00121:27:H3GGKBBXX:5:2205:7111:28024,J00121:27:H3GGKBBXX:5:2126:19278:34160,J00121:27:H3GGKBBXX:5:2210:14722:35620,J00121:27:H3GGKBBXX:5:2203:14346:35180,J00121:27:H3GGKBBXX:5:2214:9303:24226,J00121:27:H3GGKBBXX:5:2109:10115:30802;sequence=TATTGTATGAAATTCATTTTTTAATTATAGAAGTGATACAAGATTAGAGATCGACAA;start=148814;subtype=IES;support_ref=72;support_variant=20;type=IES;
scaffold51_109_with_IES	MILORD	internal_eliminated_sequence	149609	151193	.	.	.	ID=MILORD.109.149609.151193;Name=MILORD.109.149609.151193;bounded_by_ta=TRUE;common_boundary=LEFT;end=151193;ies_id=IESPGM.PTET51.1.109.129810;ies_left_dist=0;ies_min_dist=0;ies_right_dist=11;junction_seq=ttctctgcatatcgtTAcgttaatgataccta;read_names=J00121:27:H3GGKBBXX:5:1103:29853:11653;sequence=TATTACTAAAGTAGAATAAAAATTTGAATTTTATTTAAATGATTCTTTATATTTTGATTTAGTAGACTTTATTATAGGCGAAGTTTGAATCTATTTCACTTCTATCTATTCAATATATTTATTTCAAGAATTTTTGAATCAAATATGAAGTTTTTGATAGAATAGTTTATTCAATTTATTTCTCAGGCAATTCATAAAATAATTTATGAATCTGTCCTATGAAACCAAGCACAAGATCATTTTCTCCAACTAATTAAAGCAATGTAAATTCTCATTTAATATGTAAAGCTTGTTAATTTAGAGTTCCTATCTGGCAACTTATCTTATCCAAATCCTAATTCTATTTTCTTTTAAGTGCAATATTTTATAATTCATATATATAACTATATTTTCGACAAATTAAAAAAAATTTAATTAATTGGACTCATAAAAATAAATTATGAATTCAAAGTATAAAAATAGATTTTAAAATAAAAAATTAATCTTATTATTTTTCTCTAACATGTCAATATATTAACAATCTATATTTTAAACAAAGAAGTATTTTTTCAATTAATAAAATTTATTCAATTATTCAAAAACTAAAGCGATATGGTATTTTCTACTTTTAATCTTGATTATTTATTTCTTTAGCAGAATAATTTTGAACATTAATTTGTTATAAACTTCCTAAAAATTAAACCAAATAATAGATATTGCAATATAAAAAAAATGTCCACATTTAACCCTTACTACTTCGAAATTAAAAATTTAATTCTTTATGCAATCATTTTTCACAATTTAAATAAAAAAATTACAGATTCTTAATTAAAGAAAAAATTAATAGAGAATGTTTAGGCGAAGATTAATTAAACATTTTTTCATATAATTGGAATTGTAAACGATTAGATTAAAAGCCTAAAATAAAAAAATGGAAACTATTAAATAGAATAAAGAAATAATAATTCCATCTAATACTTTAGTTTGTTTCATTATCAATGCAATTTTGTATTTATTAATGAATCAGGGTTAGGACATAAAATGGTAAATTCAAGTTCTGGTAACTTAAAAAGCTCTGAGATTATGTATATCATTAAAAAGATAAAAACAATTTAAATTTTGGAGCAGTAGGTTTTGGGGATTTATTTGCATATAAAGTAGGTATTGGGACAATATTCGCAAATACTTTTAAGGACTTTTAGTTGACTTGTTAAAATTGTTAAAATAGTTTGTTATTAGATAACAGCAGTATTCACAAAGCTAAAAATTGAAATATTTATGAATCTGTTGATCATTTATTCTTGCCAGCATATTCTCAATAATTAAATCATATTGAAAAGGTTTGGTATTAATTAAAATAGAAACTAAGAAAACTAAATTGTTAATTTAATTCAACGGTTTGTGAATAGATTGATAAAGTTTTTAATAAATTTGAGAAATAAATTGAATAAACTATTCTATCAATTGCCCCATATTTGAGAAAGAGTTTCTTGAAATAAATATATATTGAATACTGTTTGTTTAAATATATTAAAAAATTATTAATTACCTCATCAAATAAAGAAAAAATCTAAAGAATCATATTATTAACATTAATTTTTCATTC;start=149609;subtype=PARTIAL_INTERNAL;support_ref=43;support_variant=1;type=ALTERNATIVE;
scaffold51_109_with_IES	MILORD	internal_eliminated_sequence	149609	151204	.	.	.	ID=MILORD.109.149609.151204;Name=MILORD.109.149609.151204;bounded_by_ta=TRUE;common_boundary=Both;end=151204;ies_id=IESPGM.PTET51.1.109.129810;ies_left_dist=0;ies_min_dist=0;ies_right_dist=0;junction_seq=ttctctgcatatcgtTAcctattttcatcact;read_names=J00121:27:H3GGKBBXX:5:1127:15808:40948,J00121:27:H3GGKBBXX:5:1220:13819:4936,J00121:27:H3GGKBBXX:5:2120:17249:26494,J00121:27:H3GGKBBXX:5:1212:7314:22854,J00121:27:H3GGKBBXX:5:2208:10653:15416,J00121:27:H3GGKBBXX:5:2228:18670:43409,J00121:27:H3GGKBBXX:5:2207:5375:48685,J00121:27:H3GGKBBXX:5:1120:26240:3705,J00121:27:H3GGKBBXX:5:1112:18040:32367,J00121:27:H3GGKBBXX:5:1216:17634:44464,J00121:27:H3GGKBBXX:5:1206:15199:42003,J00121:27:H3GGKBBXX:5:2121:23926:42214,J00121:27:H3GGKBBXX:5:1121:14012:34881,J00121:27:H3GGKBBXX:5:2106:28655:10774;sequence=TATTACTAAAGTAGAATAAAAATTTGAATTTTATTTAAATGATTCTTTATATTTTGATTTAGTAGACTTTATTATAGGCGAAGTTTGAATCTATTTCACTTCTATCTATTCAATATATTTATTTCAAGAATTTTTGAATCAAATATGAAGTTTTTGATAGAATAGTTTATTCAATTTATTTCTCAGGCAATTCATAAAATAATTTATGAATCTGTCCTATGAAACCAAGCACAAGATCATTTTCTCCAACTAATTAAAGCAATGTAAATTCTCATTTAATATGTAAAGCTTGTTAATTTAGAGTTCCTATCTGGCAACTTATCTTATCCAAATCCTAATTCTATTTTCTTTTAAGTGCAATATTTTATAATTCATATATATAACTATATTTTCGACAAATTAAAAAAAATTTAATTAATTGGACTCATAAAAATAAATTATGAATTCAAAGTATAAAAATAGATTTTAAAATAAAAAATTAATCTTATTATTTTTCTCTAACATGTCAATATATTAACAATCTATATTTTAAACAAAGAAGTATTTTTTCAATTAATAAAATTTATTCAATTATTCAAAAACTAAAGCGATATGGTATTTTCTACTTTTAATCTTGATTATTTATTTCTTTAGCAGAATAATTTTGAACATTAATTTGTTATAAACTTCCTAAAAATTAAACCAAATAATAGATATTGCAATATAAAAAAAATGTCCACATTTAACCCTTACTACTTCGAAATTAAAAATTTAATTCTTTATGCAATCATTTTTCACAATTTAAATAAAAAAATTACAGATTCTTAATTAAAGAAAAAATTAATAGAGAATGTTTAGGCGAAGATTAATTAAACATTTTTTCATATAATTGGAATTGTAAACGATTAGATTAAAAGCCTAAAATAAAAAAATGGAAACTATTAAATAGAATAAAGAAATAATAATTCCATCTAATACTTTAGTTTGTTTCATTATCAATGCAATTTTGTATTTATTAATGAATCAGGGTTAGGACATAAAATGGTAAATTCAAGTTCTGGTAACTTAAAAAGCTCTGAGATTATGTATATCATTAAAAAGATAAAAACAATTTAAATTTTGGAGCAGTAGGTTTTGGGGATTTATTTGCATATAAAGTAGGTATTGGGACAATATTCGCAAATACTTTTAAGGACTTTTAGTTGACTTGTTAAAATTGTTAAAATAGTTTGTTATTAGATAACAGCAGTATTCACAAAGCTAAAAATTGAAATATTTATGAATCTGTTGATCATTTATTCTTGCCAGCATATTCTCAATAATTAAATCATATTGAAAAGGTTTGGTATTAATTAAAATAGAAACTAAGAAAACTAAATTGTTAATTTAATTCAACGGTTTGTGAATAGATTGATAAAGTTTTTAATAAATTTGAGAAATAAATTGAATAAACTATTCTATCAATTGCCCCATATTTGAGAAAGAGTTTCTTGAAATAAATATATATTGAATACTGTTTGTTTAAATATATTAAAAAATTATTAATTACCTCATCAAATAAAGAAAAAATCTAAAGAATCATATTATTAACATTAATTTTTCATTCTACGTTAATGA;start=149609;subtype=IES;support_ref=86;support_variant=14;type=IES;
scaffold51_109_with_IES	MILORD	internal_eliminated_sequence	151870	151898	.	.	.	ID=MILORD.109.151870.151898;Name=MILORD.109.151870.151898;bounded_by_ta=TRUE;common_boundary=Both;end=151898;ies_id=IESPGM.PTET51.1.109.130475;ies_left_dist=0;ies_min_dist=0;ies_right_dist=0;junction_seq=aactgttctatcccaTAattctatattattaa;read_names=J00121:27:H3GGKBBXX:5:1210:25499:37800,J00121:27:H3GGKBBXX:5:2219:27773:43111,J00121:27:H3GGKBBXX:5:2201:3599:17051,J00121:27:H3GGKBBXX:5:2204:19786:38838,J00121:27:H3GGKBBXX:5:1204:7466:37888,J00121:27:H3GGKBBXX:5:2202:8197:17632,J00121:27:H3GGKBBXX:5:1110:5284:38187,J00121:27:H3GGKBBXX:5:2123:25753:19812,J00121:27:H3GGKBBXX:5:1106:28595:35778,J00121:27:H3GGKBBXX:5:2109:17827:3864,J00121:27:H3GGKBBXX:5:1228:19421:33457,J00121:27:H3GGKBBXX:5:1207:8897:30626,J00121:27:H3GGKBBXX:5:2128:15422:13623,J00121:27:H3GGKBBXX:5:1213:20506:1297,J00121:27:H3GGKBBXX:5:1209:23855:33017,J00121:27:H3GGKBBXX:5:1226:25560:47366,J00121:27:H3GGKBBXX:5:1111:16569:5903,J00121:27:H3GGKBBXX:5:1116:24109:1525,J00121:27:H3GGKBBXX:5:1215:15331:1156,J00121:27:H3GGKBBXX:5:1221:12601:21254,J00121:27:H3GGKBBXX:5:1208:21014:15996,J00121:27:H3GGKBBXX:5:1120:24992:23804,J00121:27:H3GGKBBXX:5:1105:3254:44236,J00121:27:H3GGKBBXX:5:2225:28787:12761,J00121:27:H3GGKBBXX:5:1210:25499:35725,J00121:27:H3GGKBBXX:5:2206:24728:25984,J00121:27:H3GGKBBXX:5:1222:19045:6396,J00121:27:H3GGKBBXX:5:1210:26108:37835,J00121:27:H3GGKBBXX:5:1227:23663:11829,J00121:27:H3GGKBBXX:5:1228:14478:33404,J00121:27:H3GGKBBXX:5:2215:14438:45396,J00121:27:H3GGKBBXX:5:2113:12154:16331,J00121:27:H3GGKBBXX:5:2201:25043:34371;sequence=TACAGTTAAGTTTGGAACCTCATCAACTA;start=151870;subtype=IES;support_ref=3;support_variant=33;type=IES;
scaffold51_109_with_IES	MILORD	internal_eliminated_sequence	152681	152706	.	.	.	ID=MILORD.109.152681.152706;Name=MILORD.109.152681.152706;bounded_by_ta=TRUE;common_boundary=None;end=152706;ies_id=IESPGM.PTET51.1.109.130475;ies_left_dist=-811;ies_min_dist=808;ies_right_dist=-808;junction_seq=ttaggtgttgatgtcTAaaaaatgaatataaa;read_names=J00121:27:H3GGKBBXX:5:1101:17634:23716,J00121:27:H3GGKBBXX:5:2214:16711:40016,J00121:27:H3GGKBBXX:5:2224:22526:4479,J00121:27:H3GGKBBXX:5:2214:16721:39893,J00121:27:H3GGKBBXX:5:1215:14763:7908,J00121:27:H3GGKBBXX:5:2119:13271:2826;sequence=TATAAAAATTAAGTTATTATTTTTCA;start=152681;subtype=MAC;support_ref=180;support_variant=6;type=CRYPTIC;
scaffold51_109_with_IES	MILORD	internal_eliminated_sequence	154180	154205	.	.	.	ID=MILORD.109.154180.154205;Name=MILORD.109.154180.154205;bounded_by_ta=TRUE;common_boundary=None;end=154205;ies_id=IESPGM.PTET51.1.109.132970;ies_left_dist=214;ies_min_dist=214;ies_right_dist=217;junction_seq=ccaatttgtaatcatTAgagaatatttgaaga;read_names=J00121:27:H3GGKBBXX:5:2110:27204:4040;sequence=TATGAATACAGCAAATTTATCTTAAC;start=154180;subtype=MAC;support_ref=113;support_variant=1;type=CRYPTIC;
scaffold51_109_with_IES	MILORD	internal_eliminated_sequence	154396	154422	.	.	.	ID=MILORD.109.154396.154422;Name=MILORD.109.154396.154422;bounded_by_ta=TRUE;common_boundary=RIGHT;end=154422;ies_id=IESPGM.PTET51.1.109.132970;ies_left_dist=-2;ies_min_dist=0;ies_right_dist=0;junction_seq=tttttcagattattaTAtagagtcaatctaaa;read_names=J00121:27:H3GGKBBXX:5:1224:9414:25685,J00121:27:H3GGKBBXX:5:2226:15574:46065,J00121:27:H3GGKBBXX:5:2202:24353:37361,J00121:27:H3GGKBBXX:5:1112:14752:10950,J00121:27:H3GGKBBXX:5:1120:6877:5464;sequence=TATAAAAGATTTCTAAATAAACAAAAT;start=154396;subtype=PARTIAL_INTERNAL;support_ref=14;support_variant=5;type=ALTERNATIVE;
scaffold51_109_with_IES	MILORD	internal_eliminated_sequence	154396	154424	.	.	.	ID=MILORD.109.154396.154424;Name=MILORD.109.154396.154424;bounded_by_ta=TRUE;common_boundary=None;end=154424;ies_id=IESPGM.PTET51.1.109.132970;ies_left_dist=-2;ies_min_dist=2;ies_right_dist=-2;junction_seq=tttttcagattattaTAgagtcaatctaaatt;read_names=J00121:27:H3GGKBBXX:5:1102:26514:21412,J00121:27:H3GGKBBXX:5:1207:12337:31945,J00121:27:H3GGKBBXX:5:2102:5842:46997,J00121:27:H3GGKBBXX:5:1116:13910:40156,J00121:27:H3GGKBBXX:5:1110:2696:30714,J00121:27:H3GGKBBXX:5:1220:5081:44552,J00121:27:H3GGKBBXX:5:2222:13869:12163,J00121:27:H3GGKBBXX:5:2108:10003:27654,J00121:27:H3GGKBBXX:5:1217:23845:20129,J00121:27:H3GGKBBXX:5:1222:14671:7750,J00121:27:H3GGKBBXX:5:2214:30573:15363,J00121:27:H3GGKBBXX:5:1221:14113:10616,J00121:27:H3GGKBBXX:5:1126:19887:2791,J00121:27:H3GGKBBXX:5:2124:3873:23470,J00121:27:H3GGKBBXX:5:2224:15006:27285,J00121:27:H3GGKBBXX:5:1201:28290:6519,J00121:27:H3GGKBBXX:5:1116:3539:4778,J00121:27:H3GGKBBXX:5:1212:26930:19496,J00121:27:H3GGKBBXX:5:1211:3518:20217,J00121:27:H3GGKBBXX:5:1206:29153:19126,J00121:27:H3GGKBBXX:5:2228:1955:15926,J00121:27:H3GGKBBXX:5:1201:25672:35426,J00121:27:H3GGKBBXX:5:2115:26768:31206;sequence=TATAAAAGATTTCTAAATAAACAAAATTA;start=154396;subtype=OVERLAPPING;support_ref=21;support_variant=23;type=ALTERNATIVE;
scaffold51_109_with_IES	MILORD	internal_eliminated_sequence	154614	154823	.	.	.	ID=MILORD.109.154614.154823;Name=MILORD.109.154614.154823;bounded_by_ta=TRUE;common_boundary=LEFT;end=154823;ies_id=IESPGM.PTET51.1.109.133161;ies_left_dist=0;ies_min_dist=0;ies_right_dist=-134;junction_seq=aattgaatttattatTAtaattagtgattttt;read_names=J00121:27:H3GGKBBXX:5:1113:29518:8682;sequence=TATTGTAAATCTAAAAAGTAAAATAGAAATAGGAATTTAATCCTGTTAAACTATGAAGTTTTGTTAATGTGAAGAATAGTAATGTTGAATTAGAGTGACGCATAATTCTATCATAAGATAATGACTTGCTTATTGATTTTGTCTTTAATTAAACAAAATTAATTGAGAAAGCATCTTTCGACTCTTTAAATAAAAAAATTGACAAAACAG;start=154614;subtype=PARTIAL_EXTERNAL;support_ref=53;support_variant=1;type=ALTERNATIVE;
scaffold51_109_with_IES	MILORD	internal_eliminated_sequence	154614	154689	.	.	.	ID=MILORD.109.154614.154689;Name=MILORD.109.154614.154689;bounded_by_ta=TRUE;common_boundary=Both;end=154689;ies_id=IESPGM.PTET51.1.109.133161;ies_left_dist=0;ies_min_dist=0;ies_right_dist=0;junction_seq=aattgaatttattatTAgtaatgttgaattag;read_names=J00121:27:H3GGKBBXX:5:1128:5974:17896,J00121:27:H3GGKBBXX:5:2107:14742:35725,J00121:27:H3GGKBBXX:5:2113:25794:35743,J00121:27:H3GGKBBXX:5:1103:22952:2510,J00121:27:H3GGKBBXX:5:1201:10795:47700,J00121:27:H3GGKBBXX:5:1113:4665:37114,J00121:27:H3GGKBBXX:5:1222:13200:48175,J00121:27:H3GGKBBXX:5:1213:27661:34653,J00121:27:H3GGKBBXX:5:2211:25307:45801,J00121:27:H3GGKBBXX:5:2124:21623:26934,J00121:27:H3GGKBBXX:5:2214:13321:31540,J00121:27:H3GGKBBXX:5:2227:20243:25703,J00121:27:H3GGKBBXX:5:1210:4148:42267,J00121:27:H3GGKBBXX:5:2104:22678:6607,J00121:27:H3GGKBBXX:5:2228:6005:36341;sequence=TATTGTAAATCTAAAAAGTAAAATAGAAATAGGAATTTAATCCTGTTAAACTATGAAGTTTTGTTAATGTGAAGAA;start=154614;subtype=IES;support_ref=106;support_variant=15;type=IES;
scaffold51_109_with_IES	MILORD	internal_eliminated_sequence	157483	157540	.	.	.	ID=MILORD.109.157483.157540;Name=MILORD.109.157483.157540;bounded_by_ta=TRUE;common_boundary=Both;end=157540;ies_id=IESPGM.PTET51.1.109.135954;ies_left_dist=0;ies_min_dist=0;ies_right_dist=0;junction_seq=acggataaaaacacaTAcattgtgaaatagta;read_names=J00121:27:H3GGKBBXX:5:1215:21044:45168,J00121:27:H3GGKBBXX:5:2216:19532:1578,J00121:27:H3GGKBBXX:5:2106:23581:3283,J00121:27:H3GGKBBXX:5:2213:20101:39453,J00121:27:H3GGKBBXX:5:1223:7344:1244,J00121:27:H3GGKBBXX:5:1209:11028:37660,J00121:27:H3GGKBBXX:5:1209:25347:28991,J00121:27:H3GGKBBXX:5:1212:29680:41317,J00121:27:H3GGKBBXX:5:2102:10845:35057,J00121:27:H3GGKBBXX:5:1224:4462:44781,J00121:27:H3GGKBBXX:5:2215:17807:9526,J00121:27:H3GGKBBXX:5:1108:18730:22379,J00121:27:H3GGKBBXX:5:1125:17888:36569,J00121:27:H3GGKBBXX:5:1213:8755:16454,J00121:27:H3GGKBBXX:5:2224:19674:20181,J00121:27:H3GGKBBXX:5:2223:17015:34635,J00121:27:H3GGKBBXX:5:2103:17371:7117,J00121:27:H3GGKBBXX:5:2201:6157:40719,J00121:27:H3GGKBBXX:5:2201:13504:34389,J00121:27:H3GGKBBXX:5:2208:23064:30099;sequence=TATTGTAAATTATTTTTTTCATGAATTTTAATATATGATTCTAAATGTGATTTAATAA;start=157483;subtype=IES;support_ref=28;support_variant=20;type=IES;
scaffold51_109_with_IES	MILORD	internal_eliminated_sequence	158067	158097	.	.	.	ID=MILORD.109.158067.158097;Name=MILORD.109.158067.158097;bounded_by_ta=TRUE;common_boundary=Both;end=158097;ies_id=IESPGM.PTET51.1.109.136480;ies_left_dist=0;ies_min_dist=0;ies_right_dist=0;junction_seq=ttttatttgctagagTAactattttctaatta;read_names=J00121:27:H3GGKBBXX:5:2214:18243:15029,J00121:27:H3GGKBBXX:5:1119:12591:11143,J00121:27:H3GGKBBXX:5:1120:5771:41809,J00121:27:H3GGKBBXX:5:1120:15341:27584,J00121:27:H3GGKBBXX:5:1210:3579:32455,J00121:27:H3GGKBBXX:5:1201:25662:24929,J00121:27:H3GGKBBXX:5:1220:16823:14150,J00121:27:H3GGKBBXX:5:2107:25570:35462,J00121:27:H3GGKBBXX:5:2215:17492:10739,J00121:27:H3GGKBBXX:5:1224:22445:1279,J00121:27:H3GGKBBXX:5:2201:11109:29958,J00121:27:H3GGKBBXX:5:1103:17645:42689,J00121:27:H3GGKBBXX:5:1119:4624:33492,J00121:27:H3GGKBBXX:5:1214:14326:21711,J00121:27:H3GGKBBXX:5:1221:13200:19056,J00121:27:H3GGKBBXX:5:1104:21582:21623,J00121:27:H3GGKBBXX:5:1113:16660:16331,J00121:27:H3GGKBBXX:5:1109:29386:33985,J00121:27:H3GGKBBXX:5:1208:31000:37660,J00121:27:H3GGKBBXX:5:1203:15950:46680,J00121:27:H3GGKBBXX:5:2215:15940:31681,J00121:27:H3GGKBBXX:5:1126:8329:22819,J00121:27:H3GGKBBXX:5:2218:24008:33738,J00121:27:H3GGKBBXX:5:1116:9516:35602,J00121:27:H3GGKBBXX:5:1127:26737:43533,J00121:27:H3GGKBBXX:5:2101:24677:36481,J00121:27:H3GGKBBXX:5:1107:9952:13429,J00121:27:H3GGKBBXX:5:2113:27661:34196,J00121:27:H3GGKBBXX:5:2111:8318:14080,J00121:27:H3GGKBBXX:5:1204:21450:5710,J00121:27:H3GGKBBXX:5:1216:22323:6484,J00121:27:H3GGKBBXX:5:2227:24647:34389,J00121:27:H3GGKBBXX:5:2223:14854:2721;sequence=TATGATTGAAGTAGATATTCCACTTTCACCA;start=158067;subtype=IES;support_ref=39;support_variant=33;type=IES;
scaffold51_109_with_IES	MILORD	internal_eliminated_sequence	158486	158513	.	.	.	ID=MILORD.109.158486.158513;Name=MILORD.109.158486.158513;bounded_by_ta=TRUE;common_boundary=Both;end=158513;ies_id=IESPGM.PTET51.1.109.136868;ies_left_dist=0;ies_min_dist=0;ies_right_dist=0;junction_seq=taaataagcatataaTAactgagtagcaattc;read_names=J00121:27:H3GGKBBXX:5:1105:4564:15768,J00121:27:H3GGKBBXX:5:1227:29295:34143,J00121:27:H3GGKBBXX:5:1212:23074:3811,J00121:27:H3GGKBBXX:5:1107:4553:38855,J00121:27:H3GGKBBXX:5:2217:16356:48333,J00121:27:H3GGKBBXX:5:1228:6624:20428,J00121:27:H3GGKBBXX:5:1107:20273:6238,J00121:27:H3GGKBBXX:5:2128:21765:17474,J00121:27:H3GGKBBXX:5:1222:19289:6572,J00121:27:H3GGKBBXX:5:2223:14235:22924,J00121:27:H3GGKBBXX:5:2204:8958:8998,J00121:27:H3GGKBBXX:5:1124:2635:44675,J00121:27:H3GGKBBXX:5:2228:16772:41387,J00121:27:H3GGKBBXX:5:1204:23094:43480,J00121:27:H3GGKBBXX:5:2101:19065:42935,J00121:27:H3GGKBBXX:5:2109:16041:3793,J00121:27:H3GGKBBXX:5:1128:30025:47155,J00121:27:H3GGKBBXX:5:2118:5487:49054,J00121:27:H3GGKBBXX:5:2227:26311:41071,J00121:27:H3GGKBBXX:5:2106:30330:6466,J00121:27:H3GGKBBXX:5:1208:13393:29835,J00121:27:H3GGKBBXX:5:2216:15554:26793,J00121:27:H3GGKBBXX:5:2113:25357:20111,J00121:27:H3GGKBBXX:5:2211:14955:21993,J00121:27:H3GGKBBXX:5:1115:29823:38433,J00121:27:H3GGKBBXX:5:1115:5863:18335,J00121:27:H3GGKBBXX:5:1213:4939:40543,J00121:27:H3GGKBBXX:5:1123:18852:45801,J00121:27:H3GGKBBXX:5:2110:13981:4233,J00121:27:H3GGKBBXX:5:1121:7415:36394,J00121:27:H3GGKBBXX:5:2218:23744:16858,J00121:27:H3GGKBBXX:5:2228:14458:10721,J00121:27:H3GGKBBXX:5:2209:21785:47788;sequence=TATCGTTATCAAACTCTACATTCAACCG;start=158486;subtype=IES;support_ref=24;support_variant=33;type=IES;
scaffold51_109_with_IES	MILORD	internal_eliminated_sequence	160244	160269	.	.	.	ID=MILORD.109.160244.160269;Name=MILORD.109.160244.160269;bounded_by_ta=TRUE;common_boundary=LEFT;end=160269;ies_id=IESPGM.PTET51.1.109.138598;ies_left_dist=0;ies_min_dist=0;ies_right_dist=42;junction_seq=gagcttgtctctaatTAtttcgtataaaatat;read_names=J00121:27:H3GGKBBXX:5:2101:27367:14027;sequence=TACAGTAGAACATTTCATATTGCTTA;start=160244;subtype=PARTIAL_INTERNAL;support_ref=17;support_variant=1;type=ALTERNATIVE;
scaffold51_109_with_IES	MILORD	internal_eliminated_sequence	160244	160311	.	.	.	ID=MILORD.109.160244.160311;Name=MILORD.109.160244.160311;bounded_by_ta=TRUE;common_boundary=Both;end=160311;ies_id=IESPGM.PTET51.1.109.138598;ies_left_dist=0;ies_min_dist=0;ies_right_dist=0;junction_seq=gagcttgtctctaatTAttagaacctactatt;read_names=J00121:27:H3GGKBBXX:5:1103:14681:26195,J00121:27:H3GGKBBXX:5:1113:5000:23171,J00121:27:H3GGKBBXX:5:1217:14742:47120,J00121:27:H3GGKBBXX:5:1217:14742:47155,J00121:27:H3GGKBBXX:5:1102:24413:44007,J00121:27:H3GGKBBXX:5:1120:14874:15698,J00121:27:H3GGKBBXX:5:2220:29224:18019,J00121:27:H3GGKBBXX:5:2115:10734:10106,J00121:27:H3GGKBBXX:5:1110:15970:31910,J00121:27:H3GGKBBXX:5:1104:19542:41475,J00121:27:H3GGKBBXX:5:1215:15311:34846,J00121:27:H3GGKBBXX:5:2126:18812:5429,J00121:27:H3GGKBBXX:5:1204:28889:9420,J00121:27:H3GGKBBXX:5:2211:7882:3688,J00121:27:H3GGKBBXX:5:2217:28929:26301,J00121:27:H3GGKBBXX:5:1204:27803:36341,J00121:27:H3GGKBBXX:5:2206:3589:14748,J00121:27:H3GGKBBXX:5:2206:23876:7521,J00121:27:H3GGKBBXX:5:1215:10744:49089,J00121:27:H3GGKBBXX:5:1102:24342:31611,J00121:27:H3GGKBBXX:5:2215:18984:15047,J00121:27:H3GGKBBXX:5:1126:7273:22819,J00121:27:H3GGKBBXX:5:1226:29447:38486,J00121:27:H3GGKBBXX:5:1123:13585:23135,J00121:27:H3GGKBBXX:5:1126:8603:37642,J00121:27:H3GGKBBXX:5:1106:15148:35444,J00121:27:H3GGKBBXX:5:2209:15219:2053,J00121:27:H3GGKBBXX:5:2125:27194:24841,J00121:27:H3GGKBBXX:5:1204:23896:28235,J00121:27:H3GGKBBXX:5:2128:19603:31593,J00121:27:H3GGKBBXX:5:2115:26575:37062;sequence=TACAGTAGAACATTTCATATTGCTTATATTTCGTATAAAATATAAATTCTAATAAAATAGATCAAGTG;start=160244;subtype=IES;support_ref=34;support_variant=31;type=IES;
scaffold51_109_with_IES	MILORD	internal_eliminated_sequence	161201	161248	.	.	.	ID=MILORD.109.161201.161248;Name=MILORD.109.161201.161248;bounded_by_ta=TRUE;common_boundary=Both;end=161248;ies_id=IESPGM.PTET51.1.109.139487;ies_left_dist=0;ies_min_dist=0;ies_right_dist=0;junction_seq=attatgcaatgaaggTActtcttaagaatatg;read_names=J00121:27:H3GGKBBXX:5:1216:11079:6097,J00121:27:H3GGKBBXX:5:2223:29518:43638,J00121:27:H3GGKBBXX:5:2116:22090:25738,J00121:27:H3GGKBBXX:5:2219:18030:29888,J00121:27:H3GGKBBXX:5:1222:6786:32314,J00121:27:H3GGKBBXX:5:2110:13088:38310,J00121:27:H3GGKBBXX:5:1112:19106:27531,J00121:27:H3GGKBBXX:5:1109:7892:8207,J00121:27:H3GGKBBXX:5:1119:21907:4743,J00121:27:H3GGKBBXX:5:1109:5183:33580,J00121:27:H3GGKBBXX:5:2123:14966:13500,J00121:27:H3GGKBBXX:5:2113:24748:11425,J00121:27:H3GGKBBXX:5:2207:21491:29976,J00121:27:H3GGKBBXX:5:2108:31406:26406,J00121:27:H3GGKBBXX:5:1114:18761:15645,J00121:27:H3GGKBBXX:5:1112:22983:16172,J00121:27:H3GGKBBXX:5:2120:8866:5323,J00121:27:H3GGKBBXX:5:1111:17939:30925,J00121:27:H3GGKBBXX:5:2228:16346:30978,J00121:27:H3GGKBBXX:5:1113:12550:8471;sequence=TATAGCAATTGTGTTGTTTATTTATATAATTTTTAATAAATTTGATGG;start=161201;subtype=IES;support_ref=34;support_variant=20;type=IES;
scaffold51_109_with_IES	MILORD	internal_eliminated_sequence	161309	161338	.	.	.	ID=MILORD.109.161309.161338;Name=MILORD.109.161309.161338;bounded_by_ta=TRUE;common_boundary=Both;end=161338;ies_id=IESPGM.PTET51.1.109.139547;ies_left_dist=0;ies_min_dist=0;ies_right_dist=0;junction_seq=agaacaaaacatttgTAgatatgcaataaccg;read_names=J00121:27:H3GGKBBXX:5:2101:12997:27391,J00121:27:H3GGKBBXX:5:2118:20446:41739,J00121:27:H3GGKBBXX:5:1221:28899:4971,J00121:27:H3GGKBBXX:5:1227:30807:44886;sequence=TATAGAATAATTGAGAGTGTTAAGTTACTA;start=161309;subtype=IES;support_ref=0;support_variant=4;type=IES;
scaffold51_109_with_IES	MILORD	internal_eliminated_sequence	161368	161396	.	.	.	ID=MILORD.109.161368.161396;Name=MILORD.109.161368.161396;bounded_by_ta=TRUE;common_boundary=Both;end=161396;ies_id=IESPGM.PTET51.1.109.139576;ies_left_dist=0;ies_min_dist=0;ies_right_dist=0;junction_seq=ccgagagaaatgtctTAtctgtgacatcccac;read_names=J00121:27:H3GGKBBXX:5:2114:19360:27936,J00121:27:H3GGKBBXX:5:2128:25540:29888,J00121:27:H3GGKBBXX:5:2124:17614:28252,J00121:27:H3GGKBBXX:5:1124:28168:43726,J00121:27:H3GGKBBXX:5:1127:17462:44377,J00121:27:H3GGKBBXX:5:1126:25814:33070,J00121:27:H3GGKBBXX:5:2117:24789:11601,J00121:27:H3GGKBBXX:5:1116:25885:48315,J00121:27:H3GGKBBXX:5:2120:29802:26512,J00121:27:H3GGKBBXX:5:1226:8115:19531,J00121:27:H3GGKBBXX:5:1228:5548:31681;sequence=TATAGATAATATAATAATCGATTTAAGTG;start=161368;subtype=IES;support_ref=0;support_variant=11;type=IES;
scaffold51_109_with_IES	MILORD	internal_eliminated_sequence	163289	163346	.	.	.	ID=MILORD.109.163289.163346;Name=MILORD.109.163289.163346;bounded_by_ta=TRUE;common_boundary=Both;end=163346;ies_id=IESPGM.PTET51.1.109.141468;ies_left_dist=0;ies_min_dist=0;ies_right_dist=0;junction_seq=catttatttttatgtTAttatttttaatcctt;read_names=J00121:27:H3GGKBBXX:5:2120:19532:28833,J00121:27:H3GGKBBXX:5:1201:7395:48315,J00121:27:H3GGKBBXX:5:1110:31030:13482,J00121:27:H3GGKBBXX:5:1217:8227:48034,J00121:27:H3GGKBBXX:5:2125:18548:29096,J00121:27:H3GGKBBXX:5:1105:17726:37308,J00121:27:H3GGKBBXX:5:1111:23135:10598,J00121:27:H3GGKBBXX:5:2206:12845:24806,J00121:27:H3GGKBBXX:5:1212:20821:45520,J00121:27:H3GGKBBXX:5:1213:26037:10422,J00121:27:H3GGKBBXX:5:1121:31030:42495,J00121:27:H3GGKBBXX:5:1216:18690:11442,J00121:27:H3GGKBBXX:5:2128:9252:48755,J00121:27:H3GGKBBXX:5:2101:29051:38222,J00121:27:H3GGKBBXX:5:1103:7212:31751,J00121:27:H3GGKBBXX:5:1207:23612:1367,J00121:27:H3GGKBBXX:5:2126:23581:30714,J00121:27:H3GGKBBXX:5:1110:5041:18177,J00121:27:H3GGKBBXX:5:1208:26778:44236,J00121:27:H3GGKBBXX:5:1227:28087:45344,J00121:27:H3GGKBBXX:5:1201:5649:10124,J00121:27:H3GGKBBXX:5:1201:12154:48825,J00121:27:H3GGKBBXX:5:1227:17787:7873,J00121:27:H3GGKBBXX:5:1121:6776:3670,J00121:27:H3GGKBBXX:5:2120:24099:24823,J00121:27:H3GGKBBXX:5:1217:22587:45484;sequence=TACAGTTAATATTTAATTAAATCAAGTTATTCAAATCATATAATATTCTAAATTACTA;start=163289;subtype=IES;support_ref=102;support_variant=26;type=IES;
scaffold51_109_with_IES	MILORD	internal_eliminated_sequence	165392	165421	.	.	.	ID=MILORD.109.165392.165421;Name=MILORD.109.165392.165421;bounded_by_ta=TRUE;common_boundary=Both;end=165421;ies_id=IESPGM.PTET51.1.109.143513;ies_left_dist=0;ies_min_dist=0;ies_right_dist=0;junction_seq=aaaatttatattttaTAatttgtttactactt;read_names=J00121:27:H3GGKBBXX:5:2227:18193:2844,J00121:27:H3GGKBBXX:5:2204:12956:29923,J00121:27:H3GGKBBXX:5:2110:13778:7644,J00121:27:H3GGKBBXX:5:1207:2940:5323,J00121:27:H3GGKBBXX:5:2106:16102:10827,J00121:27:H3GGKBBXX:5:1122:5213:7926,J00121:27:H3GGKBBXX:5:1214:17919:36446,J00121:27:H3GGKBBXX:5:2201:15889:49142,J00121:27:H3GGKBBXX:5:1210:26981:9244,J00121:27:H3GGKBBXX:5:2207:27417:38451,J00121:27:H3GGKBBXX:5:1210:16102:25457,J00121:27:H3GGKBBXX:5:2102:29873:2615,J00121:27:H3GGKBBXX:5:1103:27793:3336,J00121:27:H3GGKBBXX:5:2108:28726:29501,J00121:27:H3GGKBBXX:5:2222:22993:3108,J00121:27:H3GGKBBXX:5:2109:29873:15979,J00121:27:H3GGKBBXX:5:2224:9455:41299,J00121:27:H3GGKBBXX:5:2202:14996:27408,J00121:27:H3GGKBBXX:5:1112:2808:28129,J00121:27:H3GGKBBXX:5:1201:10439:49159,J00121:27:H3GGKBBXX:5:1109:7933:2545,J00121:27:H3GGKBBXX:5:1223:12043:19443,J00121:27:H3GGKBBXX:5:2106:7730:33738,J00121:27:H3GGKBBXX:5:1106:13220:33721,J00121:27:H3GGKBBXX:5:2227:9952:23452,J00121:27:H3GGKBBXX:5:1109:19167:15574,J00121:27:H3GGKBBXX:5:2115:22688:41686,J00121:27:H3GGKBBXX:5:1114:9029:10809;sequence=TACAGTCTCATCTCATTGTACTTTCAACTA;start=165392;subtype=IES;support_ref=42;support_variant=28;type=IES;
scaffold51_109_with_IES	MILORD	internal_eliminated_sequence	166239	167740	.	.	.	ID=MILORD.109.166239.167740;Name=MILORD.109.166239.167740;bounded_by_ta=TRUE;common_boundary=LEFT;end=167740;ies_id=IESPGM.PTET51.1.109.144330;ies_left_dist=0;ies_min_dist=0;ies_right_dist=-1453;junction_seq=gataaggtaaagtaaTAtccaaaaaactcttt;read_names=J00121:27:H3GGKBBXX:5:1112:16508:37413;sequence=TATTGTCAAATCAAATTAAAATATTAGAGTACATATTCCCATATCACAATACATTGAGAAGAACAAATATATTATTTTTGATTTTGATTACTTCAATATGACAGCTCTACATTGGTCAAGTAAAAAGGGATTCTATGAAATGACAGAATTCCTTATTAAAAATCATGCGGATGTTGATGCTATTGATATTTTGAATAGAACTCCTCTCTTTTTGGCAATTCAAGAAAATAATATTCCTATAATAGAAGTAGGGCTATATAATAATTTAATTTTAGTTATTATTGAGAAATAAAGCGTATCCATGGTCAACATCCGTAACTGATTTAGGAGAAGCTGTTGGAAATAATAGAAGAGTTAGAAAAATATTAACTTAAATTCGTAGAGTAAATTTTATCATTATTTGCTAGGTTGATATAATTAATATGTGGGGAGAAAAAAAGTTAAAGGAAGAGTTGTTTTGAATTATTAATATTGTATTAAGCATTTTATAATTTCGAATTGAACATAAAGAAATTGTTTTTTCAGTTGATATTTTTATAACTTTAAATTAAATTAGTGAAACAATATTTTTAACAACCGTTCAAGCCTAAGTAAAATTTTATATTATTCAGATGATTAGGAATAAATGCTGAACTTGGTTCATTATTGAATATTCTTGATTTAAATAATATAGTTATATTCTAAATAATTTTATTCTCAGCTAAGATATTTTATTAACTAATTTATAGAAAACTTTATTGATTTTCTGATCATCATCTAAAATAAGTGGTTAATTAGAGTCAACTCGATTATTAAATAGTGATTTCTATTATCAACTTTGACTTTGTAATAAGTTTACATATATAATTATATCTAACTCTAGATAAATACTCTAAATTTACAACTTATATAATCTAAAATAAATAATTATAATTCTTTAGTCTGAGAAATAATAATTAAAAGATAAATATTGAGTAGTCTATTTTAATTTTATAACATGATTTTAAGTTTTGATGTACTAGTCTTAAATATCATTTAAATTTAGGGCACACTTTAATGCTTGTTTTCTTTATGAAAAATTTTTTGATTGTCTTTTTCACTTAAGGATTATTACTAATTTCTTTTCTTCAAAATTTGGAGAGAAATTCTAAGCAGTTCTCATTAATTTAAAACAATTAACGTATTCTAATTATTAAATATATATTTGAATAAAAAGAAAAACTCTTATTTAATGAGATTTTAAGTCATTCGATGAAAAAATGGGGAAAATAGTATTTGCCATATCCCCCAGATTTCTCTAAATCTAGTGAATACTTCAAAATTATATTTTATTTTAGAAAAATTAATTGACTAAATTAATACATTTAATTAAAAAAAAATTGAGTATAAAATATTTTGAAAAATTTACTTAATTATGTGATTCAAAATTGAATAAAAATACTATTGATATTTTTCAACCTTTATAAAAATTATCGTTATTAGATTCAAAATAGAAATTTTAATTTCATAATAAGATTCTACAA;start=166239;subtype=PARTIAL_EXTERNAL;support_ref=7;support_variant=1;type=ALTERNATIVE;
scaffold51_109_with_IES	MILORD	internal_eliminated_sequence	166239	166287	.	.	.	ID=MILORD.109.166239.166287;Name=MILORD.109.166239.166287;bounded_by_ta=TRUE;common_boundary=Both;end=166287;ies_id=IESPGM.PTET51.1.109.144330;ies_left_dist=0;ies_min_dist=0;ies_right_dist=0;junction_seq=gataaggtaaagtaaTAcattgagaagaacaa;read_names=J00121:27:H3GGKBBXX:5:1113:13190:14748,J00121:27:H3GGKBBXX:5:1118:9922:33387,J00121:27:H3GGKBBXX:5:1210:24413:5605,J00121:27:H3GGKBBXX:5:1104:13403:15188,J00121:27:H3GGKBBXX:5:2225:23754:27391,J00121:27:H3GGKBBXX:5:2226:7791:17280,J00121:27:H3GGKBBXX:5:2221:4675:34424,J00121:27:H3GGKBBXX:5:1209:10602:35550,J00121:27:H3GGKBBXX:5:1208:7243:10071,J00121:27:H3GGKBBXX:5:2226:6735:10809,J00121:27:H3GGKBBXX:5:1120:26260:14080,J00121:27:H3GGKBBXX:5:1118:22435:18353,J00121:27:H3GGKBBXX:5:2228:8978:21131,J00121:27:H3GGKBBXX:5:1108:27793:44552,J00121:27:H3GGKBBXX:5:1108:21278:5235,J00121:27:H3GGKBBXX:5:1101:3478:15750,J00121:27:H3GGKBBXX:5:2110:25753:23223,J00121:27:H3GGKBBXX:5:2214:4411:20920,J00121:27:H3GGKBBXX:5:1213:16965:36235,J00121:27:H3GGKBBXX:5:1202:6512:27373,J00121:27:H3GGKBBXX:5:2122:23987:14889,J00121:27:H3GGKBBXX:5:1105:6816:42284,J00121:27:H3GGKBBXX:5:1126:6908:19548,J00121:27:H3GGKBBXX:5:2119:20933:39101,J00121:27:H3GGKBBXX:5:1124:32410:28850,J00121:27:H3GGKBBXX:5:1117:16285:24753,J00121:27:H3GGKBBXX:5:1214:17695:36868,J00121:27:H3GGKBBXX:5:2220:20669:28375,J00121:27:H3GGKBBXX:5:2125:6816:39611,J00121:27:H3GGKBBXX:5:1214:19461:11231;sequence=TATTGTCAAATCAAATTAAAATATTAGAGTACATATTCCCATATCACAA;start=166239;subtype=IES;support_ref=14;support_variant=30;type=IES;
scaffold51_109_with_IES	MILORD	internal_eliminated_sequence	167540	167603	.	.	.	ID=MILORD.109.167540.167603;Name=MILORD.109.167540.167603;bounded_by_ta=TRUE;common_boundary=None;end=167603;ies_id=IESPGM.PTET51.1.109.145698;ies_left_dist=116;ies_min_dist=116;ies_right_dist=137;junction_seq=tgaatacttcaaaatTAaaatattttgaaaaa;read_names=J00121:27:H3GGKBBXX:5:1116:7364:8277;sequence=TATATTTTATTTTAGAAAAATTAATTGACTAAATTAATACATTTAATTAAAAAAAAATTGAGTA;start=167540;subtype=MAC;support_ref=98;support_variant=1;type=CRYPTIC;
scaffold51_109_with_IES	MILORD	internal_eliminated_sequence	167577	167765	.	.	.	ID=MILORD.109.167577.167765;Name=MILORD.109.167577.167765;bounded_by_ta=TRUE;common_boundary=None;end=167765;ies_id=IESPGM.PTET51.1.109.145698;ies_left_dist=79;ies_min_dist=25;ies_right_dist=-25;junction_seq=aattgactaaattaaTAaacatctatgataat;read_names=J00121:27:H3GGKBBXX:5:2215:2970:20076,J00121:27:H3GGKBBXX:5:1201:8460:45871;sequence=TACATTTAATTAAAAAAAAATTGAGTATAAAATATTTTGAAAAATTTACTTAATTATGTGATTCAAAATTGAATAAAAATACTATTGATATTTTTCAACCTTTATAAAAATTATCGTTATTAGATTCAAAATAGAAATTTTAATTTCATAATAAGATTCTACAATATCCAAAAAACTCTTTAATCACGC;start=167577;subtype=EXTERNAL;support_ref=79;support_variant=2;type=ALTERNATIVE;
scaffold51_109_with_IES	MILORD	internal_eliminated_sequence	167656	167740	.	.	.	ID=MILORD.109.167656.167740;Name=MILORD.109.167656.167740;bounded_by_ta=TRUE;common_boundary=Both;end=167740;ies_id=IESPGM.PTET51.1.109.145698;ies_left_dist=0;ies_min_dist=0;ies_right_dist=0;junction_seq=aaaattgaataaaaaTAtccaaaaaactcttt;read_names=J00121:27:H3GGKBBXX:5:1210:23196:25685,J00121:27:H3GGKBBXX:5:1207:21714:38662,J00121:27:H3GGKBBXX:5:1213:4340:2580,J00121:27:H3GGKBBXX:5:1108:18954:8664,J00121:27:H3GGKBBXX:5:1105:14976:47559;sequence=TACTATTGATATTTTTCAACCTTTATAAAAATTATCGTTATTAGATTCAAAATAGAAATTTTAATTTCATAATAAGATTCTACAA;start=167656;subtype=IES;support_ref=106;support_variant=5;type=IES;
scaffold51_109_with_IES	MILORD	internal_eliminated_sequence	167659	167740	.	.	.	ID=MILORD.109.167659.167740;Name=MILORD.109.167659.167740;bounded_by_ta=TRUE;common_boundary=RIGHT;end=167740;ies_id=IESPGM.PTET51.1.109.145698;ies_left_dist=-3;ies_min_dist=0;ies_right_dist=0;junction_seq=attgaataaaaatacTAtccaaaaaactcttt;read_names=J00121:27:H3GGKBBXX:5:2103:18548:35743,J00121:27:H3GGKBBXX:5:2120:6147:3776,J00121:27:H3GGKBBXX:5:1121:26900:47225,J00121:27:H3GGKBBXX:5:1117:14539:32560,J00121:27:H3GGKBBXX:5:2210:6492:15170,J00121:27:H3GGKBBXX:5:2211:23754:17474,J00121:27:H3GGKBBXX:5:2208:3792:32754,J00121:27:H3GGKBBXX:5:1224:22577:47049,J00121:27:H3GGKBBXX:5:2207:19664:24911,J00121:27:H3GGKBBXX:5:1226:27580:14010,J00121:27:H3GGKBBXX:5:2120:25956:33668,J00121:27:H3GGKBBXX:5:2207:9759:28709,J00121:27:H3GGKBBXX:5:1214:22435:3618,J00121:27:H3GGKBBXX:5:2226:20293:43128,J00121:27:H3GGKBBXX:5:1214:27813:20181,J00121:27:H3GGKBBXX:5:1216:18710:28252,J00121:27:H3GGKBBXX:5:1215:3001:22028;sequence=TATTGATATTTTTCAACCTTTATAAAAATTATCGTTATTAGATTCAAAATAGAAATTTTAATTTCATAATAAGATTCTACAA;start=167659;subtype=PARTIAL_INTERNAL;support_ref=102;support_variant=17;type=ALTERNATIVE;
scaffold51_109_with_IES	MILORD	internal_eliminated_sequence	169160	169258	.	.	.	ID=MILORD.109.169160.169258;Name=MILORD.109.169160.169258;bounded_by_ta=TRUE;common_boundary=Both;end=169258;ies_id=IESPGM.PTET51.1.109.147117;ies_left_dist=0;ies_min_dist=0;ies_right_dist=0;junction_seq=tttaaattattattaTAattccaaagagtttt;read_names=J00121:27:H3GGKBBXX:5:1227:23815:13570,J00121:27:H3GGKBBXX:5:2201:27164:31857,J00121:27:H3GGKBBXX:5:1127:7030:31646,J00121:27:H3GGKBBXX:5:2202:7618:33756,J00121:27:H3GGKBBXX:5:2223:11840:3969,J00121:27:H3GGKBBXX:5:1115:6279:41000,J00121:27:H3GGKBBXX:5:1110:5233:2299,J00121:27:H3GGKBBXX:5:1106:8836:6185,J00121:27:H3GGKBBXX:5:1125:14894:40385,J00121:27:H3GGKBBXX:5:1105:16650:39242,J00121:27:H3GGKBBXX:5:1106:11951:6624,J00121:27:H3GGKBBXX:5:2223:28148:24665,J00121:27:H3GGKBBXX:5:2113:4868:3459,J00121:27:H3GGKBBXX:5:2218:5609:35972,J00121:27:H3GGKBBXX:5:1221:17645:31681,J00121:27:H3GGKBBXX:5:2219:12621:11513,J00121:27:H3GGKBBXX:5:1119:4330:27180,J00121:27:H3GGKBBXX:5:1123:25966:27039,J00121:27:H3GGKBBXX:5:1228:22800:18599,J00121:27:H3GGKBBXX:5:1216:8917:42442,J00121:27:H3GGKBBXX:5:2102:22678:33053,J00121:27:H3GGKBBXX:5:1102:18243:40315,J00121:27:H3GGKBBXX:5:1125:7385:5780,J00121:27:H3GGKBBXX:5:1123:25337:36394,J00121:27:H3GGKBBXX:5:1211:19979:31154;sequence=TATAGTTGAGTTAAATTAAATATTATTATTAAATTCTACCTCATGCTGAAAATGAAAAGTCTAAATAGAATGAGAAAATACCATAAAATTCATCTACTA;start=169160;subtype=IES;support_ref=74;support_variant=25;type=IES;
scaffold51_109_with_IES	MILORD	internal_eliminated_sequence	169609	169757	.	.	.	ID=MILORD.109.169609.169757;Name=MILORD.109.169609.169757;bounded_by_ta=TRUE;common_boundary=Both;end=169757;ies_id=IESPGM.PTET51.1.109.147467;ies_left_dist=0;ies_min_dist=0;ies_right_dist=0;junction_seq=attttccatttcgtaTAcatacttctttatgg;read_names=J00121:27:H3GGKBBXX:5:2222:8998:1543,J00121:27:H3GGKBBXX:5:1207:2727:41704,J00121:27:H3GGKBBXX:5:1226:20588:10581,J00121:27:H3GGKBBXX:5:1205:8684:29167,J00121:27:H3GGKBBXX:5:1206:29061:46645,J00121:27:H3GGKBBXX:5:1222:29914:9614;sequence=TATAGCTCTTACTAATTTAGGAAATAAATATATGTTTATAAAGTTTAGATATTTTAAATGTTTAAAGTAAAATATCCACAATATTTAATCAATATTTTTTTAAATCTTTTTGATGCCATTTTAATGAGAACATGATTTTCAATGAAGTA;start=169609;subtype=IES;support_ref=114;support_variant=6;type=IES;
scaffold51_109_with_IES	MILORD	internal_eliminated_sequence	169852	170049	.	.	.	ID=MILORD.109.169852.170049;Name=MILORD.109.169852.170049;bounded_by_ta=TRUE;common_boundary=Both;end=170049;ies_id=IESPGM.PTET51.1.109.147561;ies_left_dist=0;ies_min_dist=0;ies_right_dist=0;junction_seq=tttttcttggtcttaTAttgcccacttcttat;read_names=J00121:27:H3GGKBBXX:5:1228:19867:28498,J00121:27:H3GGKBBXX:5:1203:10186:38521,J00121:27:H3GGKBBXX:5:1205:27225:27918,J00121:27:H3GGKBBXX:5:2119:22150:22116,J00121:27:H3GGKBBXX:5:2105:24089:8418,J00121:27:H3GGKBBXX:5:2205:11637:27637,J00121:27:H3GGKBBXX:5:1123:15361:8453,J00121:27:H3GGKBBXX:5:2214:6938:46680,J00121:27:H3GGKBBXX:5:2101:27164:9033,J00121:27:H3GGKBBXX:5:1106:11464:47594,J00121:27:H3GGKBBXX:5:1106:16944:2580,J00121:27:H3GGKBBXX:5:1107:18193:37308,J00121:27:H3GGKBBXX:5:1202:22171:33088,J00121:27:H3GGKBBXX:5:1109:12408:47753,J00121:27:H3GGKBBXX:5:1215:15148:15856;sequence=TATTGTTGAGCTGATATTTTTCAACTTTTCTTCTTTGAAATTGAAATTAAAAAGATAACACCTAATTTATTTAAACTAGCCTTAATCAATAATAATCTTATAACTTTCTTATAAAGTATAATAAAAATAATCTAATTGAAAAATTATTTAATCTATAATTATTTTTAATCAAATACTATTTATTTATCAACTCTTCAA;start=169852;subtype=IES;support_ref=60;support_variant=15;type=IES;
scaffold51_109_with_IES	MILORD	internal_eliminated_sequence	169968	170006	.	.	.	ID=MILORD.109.169968.170006;Name=MILORD.109.169968.170006;bounded_by_ta=TRUE;common_boundary=None;end=170006;ies_id=IESPGM.PTET51.1.109.147561;ies_left_dist=-116;ies_min_dist=43;ies_right_dist=43;junction_seq=aactttcttataaagTAattatttttaatcaa;read_names=J00121:27:H3GGKBBXX:5:1107:3366:39506,J00121:27:H3GGKBBXX:5:2201:16001:28446,J00121:27:H3GGKBBXX:5:2110:2909:23135,J00121:27:H3GGKBBXX:5:2208:13636:44324,J00121:27:H3GGKBBXX:5:2207:4939:16278,J00121:27:H3GGKBBXX:5:2211:19837:2914,J00121:27:H3GGKBBXX:5:1227:29376:33826,J00121:27:H3GGKBBXX:5:2217:7923:9139,J00121:27:H3GGKBBXX:5:2105:20831:10757,J00121:27:H3GGKBBXX:5:1207:28077:16489,J00121:27:H3GGKBBXX:5:2203:19877:22467,J00121:27:H3GGKBBXX:5:1115:27093:9332,J00121:27:H3GGKBBXX:5:2220:8988:30362,J00121:27:H3GGKBBXX:5:1103:24312:27057,J00121:27:H3GGKBBXX:5:1119:23449:10616,J00121:27:H3GGKBBXX:5:1106:17766:7556,J00121:27:H3GGKBBXX:5:1101:7547:25474,J00121:27:H3GGKBBXX:5:1119:26189:48737,J00121:27:H3GGKBBXX:5:1108:16143:19724,J00121:27:H3GGKBBXX:5:1126:13108:33738,J00121:27:H3GGKBBXX:5:1204:11129:26652,J00121:27:H3GGKBBXX:5:1206:6380:32384,J00121:27:H3GGKBBXX:5:1117:17766:39453,J00121:27:H3GGKBBXX:5:1210:14387:14150,J00121:27:H3GGKBBXX:5:1120:5599:7820,J00121:27:H3GGKBBXX:5:1203:21054:21342,J00121:27:H3GGKBBXX:5:1207:2818:37783;sequence=TATAATAAAAATAATCTAATTGAAAAATTATTTAATCTA;start=169968;subtype=INTERNAL;support_ref=0;support_variant=27;type=ALTERNATIVE;
scaffold51_109_with_IES	MILORD	internal_eliminated_sequence	172601	172674	.	.	.	ID=MILORD.109.172601.172674;Name=MILORD.109.172601.172674;bounded_by_ta=TRUE;common_boundary=Both;end=172674;ies_id=IESPGM.PTET51.1.109.150112;ies_left_dist=0;ies_min_dist=0;ies_right_dist=0;junction_seq=aatttttaacctaatTActtcaaaaatttaaa;read_names=J00121:27:H3GGKBBXX:5:2226:24363:45889,J00121:27:H3GGKBBXX:5:1225:24616:20726,J00121:27:H3GGKBBXX:5:2119:5325:1648,J00121:27:H3GGKBBXX:5:2201:22769:46399,J00121:27:H3GGKBBXX:5:1103:27407:17544,J00121:27:H3GGKBBXX:5:1109:18213:7838,J00121:27:H3GGKBBXX:5:1210:19958:43040,J00121:27:H3GGKBBXX:5:2209:16640:41897,J00121:27:H3GGKBBXX:5:1125:17411:40280,J00121:27:H3GGKBBXX:5:1220:19613:45713,J00121:27:H3GGKBBXX:5:1118:12246:41950,J00121:27:H3GGKBBXX:5:1201:14062:37712,J00121:27:H3GGKBBXX:5:2126:28615:2721,J00121:27:H3GGKBBXX:5:1213:22171:1297,J00121:27:H3GGKBBXX:5:2109:21207:40244,J00121:27:H3GGKBBXX:5:1102:14580:11179,J00121:27:H3GGKBBXX:5:2106:13464:5059,J00121:27:H3GGKBBXX:5:1125:6522:7345,J00121:27:H3GGKBBXX:5:2109:3914:30644,J00121:27:H3GGKBBXX:5:2217:12713:48843,J00121:27:H3GGKBBXX:5:2213:19400:49071,J00121:27:H3GGKBBXX:5:1115:14834:20199,J00121:27:H3GGKBBXX:5:1212:16498:20023,J00121:27:H3GGKBBXX:5:1107:9161:15785,J00121:27:H3GGKBBXX:5:2101:29589:3705,J00121:27:H3GGKBBXX:5:2102:11058:45484,J00121:27:H3GGKBBXX:5:1115:12439:3635,J00121:27:H3GGKBBXX:5:2209:23084:5446;sequence=TATTCTTTTTTCAAAAATAAAAATAATTTTCAGCATTTTATTATTAGAATTATTCTTACAATTTGATGAGACGA;start=172601;subtype=IES;support_ref=60;support_variant=28;type=IES;
scaffold51_109_with_IES	MILORD	internal_eliminated_sequence	173311	173409	.	.	.	ID=MILORD.109.173311.173409;Name=MILORD.109.173311.173409;bounded_by_ta=TRUE;common_boundary=Both;end=173409;ies_id=IESPGM.PTET51.1.109.150748;ies_left_dist=0;ies_min_dist=0;ies_right_dist=0;junction_seq=tcacattcagatcttTAcatatgtaatgcttc;read_names=J00121:27:H3GGKBBXX:5:2222:22851:38451,J00121:27:H3GGKBBXX:5:2214:25033:36007,J00121:27:H3GGKBBXX:5:1205:8907:25122,J00121:27:H3GGKBBXX:5:1215:12428:9491,J00121:27:H3GGKBBXX:5:1101:3823:34284,J00121:27:H3GGKBBXX:5:1121:25753:17772,J00121:27:H3GGKBBXX:5:2221:2290:37712,J00121:27:H3GGKBBXX:5:1126:7588:17069,J00121:27:H3GGKBBXX:5:1117:4756:20603,J00121:27:H3GGKBBXX:5:1122:5254:12954,J00121:27:H3GGKBBXX:5:1205:8927:25052,J00121:27:H3GGKBBXX:5:1125:30371:47542,J00121:27:H3GGKBBXX:5:1208:11251:10510,J00121:27:H3GGKBBXX:5:2212:16244:8928,J00121:27:H3GGKBBXX:5:2219:24748:29360,J00121:27:H3GGKBBXX:5:2116:8836:24964,J00121:27:H3GGKBBXX:5:1202:16833:38926,J00121:27:H3GGKBBXX:5:1205:20760:36059,J00121:27:H3GGKBBXX:5:2116:23470:15996,J00121:27:H3GGKBBXX:5:2120:12368:25527,J00121:27:H3GGKBBXX:5:1212:15869:18581,J00121:27:H3GGKBBXX:5:2213:24170:33246,J00121:27:H3GGKBBXX:5:1119:6532:27654,J00121:27:H3GGKBBXX:5:1117:22932:2932,J00121:27:H3GGKBBXX:5:1212:16244:37484,J00121:27:H3GGKBBXX:5:1109:5934:47577,J00121:27:H3GGKBBXX:5:2226:26687:15205,J00121:27:H3GGKBBXX:5:1220:8156:1525,J00121:27:H3GGKBBXX:5:1119:15808:1455;sequence=TATTGTTAAGTATTATTTCATTTACATTTTTAGACTTAATTTAAATAATAATGCTATACTGCGGATTTCGAAAAAACCAAAAAGAAGATAAATTTACAT;start=173311;subtype=IES;support_ref=82;support_variant=29;type=IES;
scaffold51_109_with_IES	MILORD	internal_eliminated_sequence	175719	175795	.	.	.	ID=MILORD.109.175719.175795;Name=MILORD.109.175719.175795;bounded_by_ta=TRUE;common_boundary=Both;end=175795;ies_id=IESPGM.PTET51.1.109.153057;ies_left_dist=0;ies_min_dist=0;ies_right_dist=0;junction_seq=tttaattgttactggTAtctaatttttttagc;read_names=J00121:27:H3GGKBBXX:5:2110:23581:44570,J00121:27:H3GGKBBXX:5:2221:30929:24665,J00121:27:H3GGKBBXX:5:2218:10348:23821,J00121:27:H3GGKBBXX:5:1203:19948:49036,J00121:27:H3GGKBBXX:5:1217:3376:12515,J00121:27:H3GGKBBXX:5:2107:6654:31312,J00121:27:H3GGKBBXX:5:1218:17432:6800,J00121:27:H3GGKBBXX:5:1203:7588:47911,J00121:27:H3GGKBBXX:5:2225:15087:44060,J00121:27:H3GGKBBXX:5:1216:4594:10792,J00121:27:H3GGKBBXX:5:2119:18883:14555,J00121:27:H3GGKBBXX:5:2213:8329:39523,J00121:27:H3GGKBBXX:5:2101:10348:18405,J00121:27:H3GGKBBXX:5:2101:27925:40877,J00121:27:H3GGKBBXX:5:2113:20243:13886,J00121:27:H3GGKBBXX:5:1110:27935:24577,J00121:27:H3GGKBBXX:5:2224:7984:9139,J00121:27:H3GGKBBXX:5:1220:8156:14713,J00121:27:H3GGKBBXX:5:1112:24373:8559,J00121:27:H3GGKBBXX:5:1105:19370:29501,J00121:27:H3GGKBBXX:5:2122:15382:29800,J00121:27:H3GGKBBXX:5:2128:3742:6431,J00121:27:H3GGKBBXX:5:1112:27052:31699,J00121:27:H3GGKBBXX:5:2127:12276:3248,J00121:27:H3GGKBBXX:5:2209:25986:39277,J00121:27:H3GGKBBXX:5:1221:28199:46276,J00121:27:H3GGKBBXX:5:1127:17594:44675,J00121:27:H3GGKBBXX:5:1121:5528:15082,J00121:27:H3GGKBBXX:5:1203:3082:19707,J00121:27:H3GGKBBXX:5:2124:25956:25861,J00121:27:H3GGKBBXX:5:2124:22069:27461,J00121:27:H3GGKBBXX:5:1212:16904:43515,J00121:27:H3GGKBBXX:5:2216:17868:48421,J00121:27:H3GGKBBXX:5:1201:8866:39717,J00121:27:H3GGKBBXX:5:2110:28341:5341,J00121:27:H3GGKBBXX:5:2205:5629:16629,J00121:27:H3GGKBBXX:5:1123:10632:2053,J00121:27:H3GGKBBXX:5:2204:2514:12005,J00121:27:H3GGKBBXX:5:2220:7324:21641,J00121:27:H3GGKBBXX:5:2209:31730:40543;sequence=TATTGTAGATTTTGACTTTTATTCTCAGTTAATTCTTATTTTATTTTTAGTTTTTTTATAATTTTATGGATAAATAA;start=175719;subtype=IES;support_ref=54;support_variant=40;type=IES;
scaffold51_109_with_IES	MILORD	internal_eliminated_sequence	176932	176978	.	.	.	ID=MILORD.109.176932.176978;Name=MILORD.109.176932.176978;bounded_by_ta=TRUE;common_boundary=Both;end=176978;ies_id=IESPGM.PTET51.1.109.154193;ies_left_dist=0;ies_min_dist=0;ies_right_dist=0;junction_seq=agaattgattattatTAtattattaatatgaa;read_names=J00121:27:H3GGKBBXX:5:1221:13910:48843,J00121:27:H3GGKBBXX:5:2103:28655:13799,J00121:27:H3GGKBBXX:5:1203:29569:49001,J00121:27:H3GGKBBXX:5:2222:29772:16717,J00121:27:H3GGKBBXX:5:2115:3508:16190,J00121:27:H3GGKBBXX:5:1103:21481:8963,J00121:27:H3GGKBBXX:5:1220:25114:23346,J00121:27:H3GGKBBXX:5:1120:10998:34582,J00121:27:H3GGKBBXX:5:1103:21542:8682,J00121:27:H3GGKBBXX:5:1106:20983:14607,J00121:27:H3GGKBBXX:5:2107:5873:38820,J00121:27:H3GGKBBXX:5:1119:16894:2949,J00121:27:H3GGKBBXX:5:1222:29315:28270,J00121:27:H3GGKBBXX:5:2115:21410:30820,J00121:27:H3GGKBBXX:5:2212:30015:44605,J00121:27:H3GGKBBXX:5:1123:22962:21518,J00121:27:H3GGKBBXX:5:2124:27448:1824,J00121:27:H3GGKBBXX:5:1212:14955:26002,J00121:27:H3GGKBBXX:5:2225:3894:19812,J00121:27:H3GGKBBXX:5:2228:18944:37449,J00121:27:H3GGKBBXX:5:2215:5294:4585,J00121:27:H3GGKBBXX:5:2207:29599:36499,J00121:27:H3GGKBBXX:5:1122:8674:6818,J00121:27:H3GGKBBXX:5:2206:31324:15258,J00121:27:H3GGKBBXX:5:1103:16193:2299,J00121:27:H3GGKBBXX:5:1101:27904:15662;sequence=TATTGTAAATAAATTATAGGAGAAATGATAATTTTATTTGTTCACAA;start=176932;subtype=IES;support_ref=64;support_variant=26;type=IES;
scaffold51_109_with_IES	MILORD	internal_eliminated_sequence	178596	178623	.	.	.	ID=MILORD.109.178596.178623;Name=MILORD.109.178596.178623;bounded_by_ta=TRUE;common_boundary=Both;end=178623;ies_id=IESPGM.PTET51.1.109.155810;ies_left_dist=0;ies_min_dist=0;ies_right_dist=0;junction_seq=aagtcttatatcaatTAgtatttttacactac;read_names=J00121:27:H3GGKBBXX:5:2222:19065:40262,J00121:27:H3GGKBBXX:5:2210:11343:29413,J00121:27:H3GGKBBXX:5:1126:10744:40016,J00121:27:H3GGKBBXX:5:2209:25560:27531,J00121:27:H3GGKBBXX:5:2216:28828:46487,J00121:27:H3GGKBBXX:5:1215:20161:17192,J00121:27:H3GGKBBXX:5:2202:18812:19531,J00121:27:H3GGKBBXX:5:1101:7101:37748,J00121:27:H3GGKBBXX:5:2209:26788:44781,J00121:27:H3GGKBBXX:5:1201:11789:48614,J00121:27:H3GGKBBXX:5:1126:19969:4022,J00121:27:H3GGKBBXX:5:2109:20070:22274,J00121:27:H3GGKBBXX:5:2201:23876:31154,J00121:27:H3GGKBBXX:5:1201:9161:14766,J00121:27:H3GGKBBXX:5:2110:8582:29659,J00121:27:H3GGKBBXX:5:2214:20517:33246,J00121:27:H3GGKBBXX:5:2102:8755:41950,J00121:27:H3GGKBBXX:5:2211:6542:20603,J00121:27:H3GGKBBXX:5:2105:24474:23012,J00121:27:H3GGKBBXX:5:2212:13108:16436,J00121:27:H3GGKBBXX:5:2123:2351:17421,J00121:27:H3GGKBBXX:5:1205:13738:27127,J00121:27:H3GGKBBXX:5:2201:5355:44042,J00121:27:H3GGKBBXX:5:1113:2128:38556,J00121:27:H3GGKBBXX:5:2119:25723:37906,J00121:27:H3GGKBBXX:5:2211:16193:28112,J00121:27:H3GGKBBXX:5:1211:11688:5886,J00121:27:H3GGKBBXX:5:1220:24454:8031;sequence=TATAATTAATAGTATTTTAATTTAACAA;start=178596;subtype=IES;support_ref=36;support_variant=28;type=IES;
scaffold51_109_with_IES	MILORD	internal_eliminated_sequence	179121	179165	.	.	.	ID=MILORD.109.179121.179165;Name=MILORD.109.179121.179165;bounded_by_ta=TRUE;common_boundary=Both;end=179165;ies_id=IESPGM.PTET51.1.109.156307;ies_left_dist=0;ies_min_dist=0;ies_right_dist=0;junction_seq=gatctcttaggcaccTAaatcaggataagatg;read_names=J00121:27:H3GGKBBXX:5:2219:22090:33932,J00121:27:H3GGKBBXX:5:2224:30695:31189,J00121:27:H3GGKBBXX:5:1122:28036:27883,J00121:27:H3GGKBBXX:5:1205:24302:34178,J00121:27:H3GGKBBXX:5:1112:30787:16120,J00121:27:H3GGKBBXX:5:1212:26646:26846,J00121:27:H3GGKBBXX:5:1114:27915:47401,J00121:27:H3GGKBBXX:5:1224:28676:42143,J00121:27:H3GGKBBXX:5:2228:10348:14080,J00121:27:H3GGKBBXX:5:1217:8389:32982,J00121:27:H3GGKBBXX:5:2226:21897:15979,J00121:27:H3GGKBBXX:5:1213:19451:16102,J00121:27:H3GGKBBXX:5:2201:2656:6343,J00121:27:H3GGKBBXX:5:2123:22384:46082,J00121:27:H3GGKBBXX:5:2228:21278:23874,J00121:27:H3GGKBBXX:5:1204:16914:34178,J00121:27:H3GGKBBXX:5:1101:10125:22520,J00121:27:H3GGKBBXX:5:1121:20466:36253,J00121:27:H3GGKBBXX:5:1104:4361:15487,J00121:27:H3GGKBBXX:5:1227:22516:31681,J00121:27:H3GGKBBXX:5:1114:16275:15276,J00121:27:H3GGKBBXX:5:2219:15148:21623,J00121:27:H3GGKBBXX:5:2217:23652:16735,J00121:27:H3GGKBBXX:5:1103:26961:26793,J00121:27:H3GGKBBXX:5:1116:4016:34407,J00121:27:H3GGKBBXX:5:1115:16823:3002,J00121:27:H3GGKBBXX:5:1121:23520:29659,J00121:27:H3GGKBBXX:5:2227:11749:24419,J00121:27:H3GGKBBXX:5:1209:14570:20691,J00121:27:H3GGKBBXX:5:1101:28676:11829,J00121:27:H3GGKBBXX:5:1127:17432:46891,J00121:27:H3GGKBBXX:5:2216:23632:27285,J00121:27:H3GGKBBXX:5:1122:25601:21307,J00121:27:H3GGKBBXX:5:2114:11870:3916,J00121:27:H3GGKBBXX:5:2216:22577:29923,J00121:27:H3GGKBBXX:5:2115:15544:29729,J00121:27:H3GGKBBXX:5:2213:8927:13763,J00121:27:H3GGKBBXX:5:2226:29396:37730,J00121:27:H3GGKBBXX:5:1110:24992:34002,J00121:27:H3GGKBBXX:5:1128:5355:36692;sequence=TACACTTGAAATTAAACATTTTTAATATAACTAATAAGTGAACTG;start=179121;subtype=IES;support_ref=51;support_variant=40;type=IES;
scaffold51_109_with_IES	MILORD	internal_eliminated_sequence	179206	179231	.	.	.	ID=MILORD.109.179206.179231;Name=MILORD.109.179206.179231;bounded_by_ta=TRUE;common_boundary=None;end=179231;ies_id=IESPGM.PTET51.1.109.156307;ies_left_dist=-85;ies_min_dist=66;ies_right_dist=-66;junction_seq=tagaaatcttttataTAatttaaatcaatagg;read_names=J00121:27:H3GGKBBXX:5:2120:19136:4831;sequence=TATGGTTTGGTCTCTTACTTGAATTA;start=179206;subtype=MAC;support_ref=42;support_variant=1;type=CRYPTIC;
scaffold51_109_with_IES	MILORD	internal_eliminated_sequence	179540	179568	.	.	.	ID=MILORD.109.179540.179568;Name=MILORD.109.179540.179568;bounded_by_ta=TRUE;common_boundary=Both;end=179568;ies_id=IESPGM.PTET51.1.109.156681;ies_left_dist=0;ies_min_dist=0;ies_right_dist=0;junction_seq=aggacttttacatagTAcaacctttaaacgaa;read_names=J00121:27:H3GGKBBXX:5:1124:30736:12656,J00121:27:H3GGKBBXX:5:2214:23287:42829,J00121:27:H3GGKBBXX:5:2226:21511:30714,J00121:27:H3GGKBBXX:5:1219:20872:23276,J00121:27:H3GGKBBXX:5:2225:20029:40174,J00121:27:H3GGKBBXX:5:2226:20476:25017,J00121:27:H3GGKBBXX:5:2109:7547:23083,J00121:27:H3GGKBBXX:5:2106:23399:1314,J00121:27:H3GGKBBXX:5:2111:16538:40244,J00121:27:H3GGKBBXX:5:1201:4635:16243,J00121:27:H3GGKBBXX:5:2208:18000:21922,J00121:27:H3GGKBBXX:5:1217:28331:13763,J00121:27:H3GGKBBXX:5:1217:28280:13922,J00121:27:H3GGKBBXX:5:2222:17563:19302,J00121:27:H3GGKBBXX:5:2209:5223:14133,J00121:27:H3GGKBBXX:5:2123:31050:998,J00121:27:H3GGKBBXX:5:2221:23368:23487,J00121:27:H3GGKBBXX:5:1125:7862:25421,J00121:27:H3GGKBBXX:5:1212:3914:7609,J00121:27:H3GGKBBXX:5:1116:8471:22854,J00121:27:H3GGKBBXX:5:1207:19674:18142,J00121:27:H3GGKBBXX:5:1224:9455:3741,J00121:27:H3GGKBBXX:5:2213:4472:34635,J00121:27:H3GGKBBXX:5:2102:24495:20797,J00121:27:H3GGKBBXX:5:2125:19248:47612,J00121:27:H3GGKBBXX:5:2118:24941:31699,J00121:27:H3GGKBBXX:5:2115:10348:48860,J00121:27:H3GGKBBXX:5:1203:9709:33088,J00121:27:H3GGKBBXX:5:2109:6137:46627,J00121:27:H3GGKBBXX:5:1125:5406:30380,J00121:27:H3GGKBBXX:5:1228:24444:41282,J00121:27:H3GGKBBXX:5:2121:27712:17579,J00121:27:H3GGKBBXX:5:2218:19613:41880,J00121:27:H3GGKBBXX:5:1103:16356:30609,J00121:27:H3GGKBBXX:5:1110:17391:32894,J00121:27:H3GGKBBXX:5:2227:10257:48104,J00121:27:H3GGKBBXX:5:2112:22800:41141,J00121:27:H3GGKBBXX:5:1203:13951:22080,J00121:27:H3GGKBBXX:5:1102:9973:20217,J00121:27:H3GGKBBXX:5:1120:13078:21975,J00121:27:H3GGKBBXX:5:1227:28625:43779,J00121:27:H3GGKBBXX:5:2222:7689:33633,J00121:27:H3GGKBBXX:5:1206:2828:22854,J00121:27:H3GGKBBXX:5:2215:17482:29852,J00121:27:H3GGKBBXX:5:1227:19228:46838,J00121:27:H3GGKBBXX:5:1118:6411:1595,J00121:27:H3GGKBBXX:5:1103:23236:31242,J00121:27:H3GGKBBXX:5:1212:15219:13799,J00121:27:H3GGKBBXX:5:1106:9820:30433,J00121:27:H3GGKBBXX:5:2110:20192:2721,J00121:27:H3GGKBBXX:5:1128:24454:7926,J00121:27:H3GGKBBXX:5:1103:13819:16366;sequence=TATAGTAATTGATAATTCTAATTTAATAT;start=179540;subtype=IES;support_ref=30;support_variant=52;type=IES;
scaffold51_109_with_IES	MILORD	internal_eliminated_sequence	180993	181067	.	.	.	ID=MILORD.109.180993.181067;Name=MILORD.109.180993.181067;bounded_by_ta=TRUE;common_boundary=Both;end=181067;ies_id=IESPGM.PTET51.1.109.158105;ies_left_dist=0;ies_min_dist=0;ies_right_dist=0;junction_seq=accaaaccattgttgTAcaaccaaataattcg;read_names=J00121:27:H3GGKBBXX:5:2224:14255:27742,J00121:27:H3GGKBBXX:5:1220:16082:3407,J00121:27:H3GGKBBXX:5:2218:21846:4813,J00121:27:H3GGKBBXX:5:1221:3295:6888,J00121:27:H3GGKBBXX:5:1225:8308:39981,J00121:27:H3GGKBBXX:5:1119:30898:23522,J00121:27:H3GGKBBXX:5:1119:13991:15821,J00121:27:H3GGKBBXX:5:2102:12378:31804,J00121:27:H3GGKBBXX:5:1107:14844:17016,J00121:27:H3GGKBBXX:5:2101:28970:23171,J00121:27:H3GGKBBXX:5:2125:12865:11302,J00121:27:H3GGKBBXX:5:2217:9191:33457,J00121:27:H3GGKBBXX:5:1206:13667:6255,J00121:27:H3GGKBBXX:5:2206:27823:43902,J00121:27:H3GGKBBXX:5:1201:3772:28182,J00121:27:H3GGKBBXX:5:1101:8775:41880,J00121:27:H3GGKBBXX:5:1221:18852:14221,J00121:27:H3GGKBBXX:5:1128:24759:5675,J00121:27:H3GGKBBXX:5:2217:4858:18036,J00121:27:H3GGKBBXX:5:2224:25093:8541,J00121:27:H3GGKBBXX:5:2212:19116:32543,J00121:27:H3GGKBBXX:5:1120:7273:17720,J00121:27:H3GGKBBXX:5:2101:15037:48966,J00121:27:H3GGKBBXX:5:2220:8816:37976,J00121:27:H3GGKBBXX:5:1116:17452:35426,J00121:27:H3GGKBBXX:5:1213:6837:47137,J00121:27:H3GGKBBXX:5:1206:9394:28920,J00121:27:H3GGKBBXX:5:1119:15686:41792,J00121:27:H3GGKBBXX:5:2111:20476:37959,J00121:27:H3GGKBBXX:5:2226:17645:48139,J00121:27:H3GGKBBXX:5:1123:13494:18265,J00121:27:H3GGKBBXX:5:2114:22556:3301,J00121:27:H3GGKBBXX:5:2209:20344:38222,J00121:27:H3GGKBBXX:5:2211:27214:46997,J00121:27:H3GGKBBXX:5:1220:23734:16524,J00121:27:H3GGKBBXX:5:1106:29173:25703,J00121:27:H3GGKBBXX:5:1202:4178:5218,J00121:27:H3GGKBBXX:5:2101:13372:27971,J00121:27:H3GGKBBXX:5:1128:4919:15434,J00121:27:H3GGKBBXX:5:1114:17980:41932,J00121:27:H3GGKBBXX:5:2223:27935:32982,J00121:27:H3GGKBBXX:5:2124:2229:19355,J00121:27:H3GGKBBXX:5:1217:14681:23171,J00121:27:H3GGKBBXX:5:2214:7263:22520,J00121:27:H3GGKBBXX:5:2226:28036:17227,J00121:27:H3GGKBBXX:5:1108:7090:24683;sequence=TACACCACTTTAAATTTGATTTATGATTTCTAAATTAAACTTTAATTTATTAAAGAATGTAATTCAAATTAGCAG;start=180993;subtype=IES;support_ref=4;support_variant=46;type=IES;
scaffold51_109_with_IES	MILORD	internal_eliminated_sequence	181362	181408	.	.	.	ID=MILORD.109.181362.181408;Name=MILORD.109.181362.181408;bounded_by_ta=TRUE;common_boundary=Both;end=181408;ies_id=IESPGM.PTET51.1.109.158399;ies_left_dist=0;ies_min_dist=0;ies_right_dist=0;junction_seq=aatcataatattttgTActtatgtgtttaggt;read_names=J00121:27:H3GGKBBXX:5:1125:6532:28182,J00121:27:H3GGKBBXX:5:2227:9841:36200,J00121:27:H3GGKBBXX:5:1103:4726:49142,J00121:27:H3GGKBBXX:5:2111:18355:38890,J00121:27:H3GGKBBXX:5:2110:12763:16999,J00121:27:H3GGKBBXX:5:1120:14184:3248,J00121:27:H3GGKBBXX:5:2207:11332:11284,J00121:27:H3GGKBBXX:5:2213:18619:4567,J00121:27:H3GGKBBXX:5:1123:26849:3002,J00121:27:H3GGKBBXX:5:2210:28929:37097,J00121:27:H3GGKBBXX:5:1124:22790:29870,J00121:27:H3GGKBBXX:5:1227:5518:35075,J00121:27:H3GGKBBXX:5:1109:4056:31136;sequence=TATTATAAAAACTAGTGTTTATTTAAGTGATACTCTTAATAAGACAA;start=181362;subtype=IES;support_ref=82;support_variant=13;type=IES;
scaffold51_109_with_IES	MILORD	internal_eliminated_sequence	184659	184821	.	.	.	ID=MILORD.109.184659.184821;Name=MILORD.109.184659.184821;bounded_by_ta=TRUE;common_boundary=LEFT;end=184821;ies_id=IESPGM.PTET51.1.109.161649;ies_left_dist=0;ies_min_dist=0;ies_right_dist=26;junction_seq=tctcttcctctcaagTAtcatcgaatattgct;read_names=J00121:27:H3GGKBBXX:5:2216:11840:16032,J00121:27:H3GGKBBXX:5:1208:18213:35831;sequence=TATTGTAAATACAAAGTAAATTATAAGTTAAACTAATAGGAAAATTAATATAAAATGATAAGTAATGGTAAAAAACTTTAGGTTAATTTTAATTCAATTTTCCTTATGAATAGGAAAATAATACAAGAATATAAATAATTCTCAAATTAAATCACACAGACAA;start=184659;subtype=PARTIAL_INTERNAL;support_ref=42;support_variant=2;type=ALTERNATIVE;
scaffold51_109_with_IES	MILORD	internal_eliminated_sequence	184659	184847	.	.	.	ID=MILORD.109.184659.184847;Name=MILORD.109.184659.184847;bounded_by_ta=TRUE;common_boundary=Both;end=184847;ies_id=IESPGM.PTET51.1.109.161649;ies_left_dist=0;ies_min_dist=0;ies_right_dist=0;junction_seq=tctcttcctctcaagTAgagaatttgattttt;read_names=J00121:27:H3GGKBBXX:5:1222:6066:17913,J00121:27:H3GGKBBXX:5:1102:26849:26635,J00121:27:H3GGKBBXX:5:2118:27894:39981,J00121:27:H3GGKBBXX:5:2114:27996:5903,J00121:27:H3GGKBBXX:5:1113:17147:8734,J00121:27:H3GGKBBXX:5:1101:28483:48667,J00121:27:H3GGKBBXX:5:1213:18507:35813,J00121:27:H3GGKBBXX:5:1127:25357:15328,J00121:27:H3GGKBBXX:5:2111:26778:8471,J00121:27:H3GGKBBXX:5:1202:25510:25087,J00121:27:H3GGKBBXX:5:2214:28209:11583,J00121:27:H3GGKBBXX:5:1209:14418:16489,J00121:27:H3GGKBBXX:5:1219:16062:42548,J00121:27:H3GGKBBXX:5:2209:5619:9508,J00121:27:H3GGKBBXX:5:1225:14620:48350,J00121:27:H3GGKBBXX:5:2115:12824:20410,J00121:27:H3GGKBBXX:5:2218:14955:2897,J00121:27:H3GGKBBXX:5:2128:27651:20111,J00121:27:H3GGKBBXX:5:2113:17563:2633,J00121:27:H3GGKBBXX:5:2109:6400:47964,J00121:27:H3GGKBBXX:5:1120:8217:25228,J00121:27:H3GGKBBXX:5:1109:24769:15399,J00121:27:H3GGKBBXX:5:2114:7588:34125,J00121:27:H3GGKBBXX:5:1112:23084:7556,J00121:27:H3GGKBBXX:5:2116:14225:4796,J00121:27:H3GGKBBXX:5:1116:28107:1138,J00121:27:H3GGKBBXX:5:1105:14641:9772,J00121:27:H3GGKBBXX:5:1225:14458:45502,J00121:27:H3GGKBBXX:5:2106:21308:36692,J00121:27:H3GGKBBXX:5:1122:5639:30573,J00121:27:H3GGKBBXX:5:1212:6218:25527,J00121:27:H3GGKBBXX:5:1212:4665:40350,J00121:27:H3GGKBBXX:5:1227:8917:9033,J00121:27:H3GGKBBXX:5:1218:26727:30573,J00121:27:H3GGKBBXX:5:2116:7720:15434,J00121:27:H3GGKBBXX:5:1124:14894:12181,J00121:27:H3GGKBBXX:5:2223:13524:34002,J00121:27:H3GGKBBXX:5:2226:26068:6783,J00121:27:H3GGKBBXX:5:1214:29264:14010,J00121:27:H3GGKBBXX:5:1112:6816:33141,J00121:27:H3GGKBBXX:5:1116:8146:48983,J00121:27:H3GGKBBXX:5:1215:11018:5745,J00121:27:H3GGKBBXX:5:2210:20841:46610,J00121:27:H3GGKBBXX:5:1105:14813:9684,J00121:27:H3GGKBBXX:5:1106:17878:11161;sequence=TATTGTAAATACAAAGTAAATTATAAGTTAAACTAATAGGAAAATTAATATAAAATGATAAGTAATGGTAAAAAACTTTAGGTTAATTTTAATTCAATTTTCCTTATGAATAGGAAAATAATACAAGAATATAAATAATTCTCAAATTAAATCACACAGACAATATCATCGAATATTGCTTTTCATCCA;start=184659;subtype=IES;support_ref=84;support_variant=45;type=IES;
scaffold51_109_with_IES	MILORD	internal_eliminated_sequence	185879	185927	.	.	.	ID=MILORD.109.185879.185927;Name=MILORD.109.185879.185927;bounded_by_ta=TRUE;common_boundary=LEFT;end=185927;ies_id=IESPGM.PTET51.1.109.162680;ies_left_dist=0;ies_min_dist=0;ies_right_dist=6;junction_seq=tcaagatgattgaatTAaccatacttgaaaaa;read_names=J00121:27:H3GGKBBXX:5:2122:16031:2228;sequence=TATACCTATAATATTTTAGAAGATTATTTCAAATTAAATTATTTATCCA;start=185879;subtype=PARTIAL_INTERNAL;support_ref=43;support_variant=1;type=ALTERNATIVE;
scaffold51_109_with_IES	MILORD	internal_eliminated_sequence	185879	185933	.	.	.	ID=MILORD.109.185879.185933;Name=MILORD.109.185879.185933;bounded_by_ta=TRUE;common_boundary=Both;end=185933;ies_id=IESPGM.PTET51.1.109.162680;ies_left_dist=0;ies_min_dist=0;ies_right_dist=0;junction_seq=tcaagatgattgaatTActtgaaaaatatgta;read_names=J00121:27:H3GGKBBXX:5:1224:17553:4233,J00121:27:H3GGKBBXX:5:2107:12916:45994,J00121:27:H3GGKBBXX:5:1223:6634:31769,J00121:27:H3GGKBBXX:5:2226:29305:10774,J00121:27:H3GGKBBXX:5:1125:11840:22749,J00121:27:H3GGKBBXX:5:2115:17198:5235,J00121:27:H3GGKBBXX:5:1207:31000:41036,J00121:27:H3GGKBBXX:5:2223:32299:26863,J00121:27:H3GGKBBXX:5:1128:27245:5341,J00121:27:H3GGKBBXX:5:1207:4320:13306,J00121:27:H3GGKBBXX:5:2123:2879:35110,J00121:27:H3GGKBBXX:5:1120:18568:35356,J00121:27:H3GGKBBXX:5:2109:9851:33440,J00121:27:H3GGKBBXX:5:1122:22252:37167,J00121:27:H3GGKBBXX:5:1205:6400:44377,J00121:27:H3GGKBBXX:5:1201:20547:46522,J00121:27:H3GGKBBXX:5:2104:10439:40614,J00121:27:H3GGKBBXX:5:2104:14164:40702,J00121:27:H3GGKBBXX:5:1112:13129:27057,J00121:27:H3GGKBBXX:5:2108:22475:42231,J00121:27:H3GGKBBXX:5:1222:17929:15082,J00121:27:H3GGKBBXX:5:1101:6522:15715,J00121:27:H3GGKBBXX:5:1226:24089:23083,J00121:27:H3GGKBBXX:5:2123:9435:34934,J00121:27:H3GGKBBXX:5:2228:15240:19179,J00121:27:H3GGKBBXX:5:2226:19989:19777,J00121:27:H3GGKBBXX:5:2202:16153:5323,J00121:27:H3GGKBBXX:5:2105:31467:30028,J00121:27:H3GGKBBXX:5:2217:25002:16471,J00121:27:H3GGKBBXX:5:2202:27945:37818,J00121:27:H3GGKBBXX:5:1111:23449:26195,J00121:27:H3GGKBBXX:5:1222:3031:43497,J00121:27:H3GGKBBXX:5:2121:23317:40772,J00121:27:H3GGKBBXX:5:1111:9861:30609,J00121:27:H3GGKBBXX:5:1128:16843:7328,J00121:27:H3GGKBBXX:5:1221:19471:28129,J00121:27:H3GGKBBXX:5:2105:20486:16454,J00121:27:H3GGKBBXX:5:2223:30878:40332,J00121:27:H3GGKBBXX:5:1120:2696:22098,J00121:27:H3GGKBBXX:5:1128:32593:1384,J00121:27:H3GGKBBXX:5:1106:16995:41845,J00121:27:H3GGKBBXX:5:2220:29203:24419,J00121:27:H3GGKBBXX:5:2228:21572:45379,J00121:27:H3GGKBBXX:5:1126:7324:13095;sequence=TATACCTATAATATTTTAGAAGATTATTTCAAATTAAATTATTTATCCATAACCA;start=185879;subtype=IES;support_ref=86;support_variant=44;type=IES;
scaffold51_109_with_IES	MILORD	internal_eliminated_sequence	186670	186759	.	.	.	ID=MILORD.109.186670.186759;Name=MILORD.109.186670.186759;bounded_by_ta=TRUE;common_boundary=Both;end=186759;ies_id=IESPGM.PTET51.1.109.163416;ies_left_dist=0;ies_min_dist=0;ies_right_dist=0;junction_seq=ggtctcctaccatgaTAtatttaaaaagataa;read_names=J00121:27:H3GGKBBXX:5:1122:5548:3864,J00121:27:H3GGKBBXX:5:1203:15229:31505,J00121:27:H3GGKBBXX:5:1114:13200:16559,J00121:27:H3GGKBBXX:5:1220:18355:45150,J00121:27:H3GGKBBXX:5:1217:6441:38820,J00121:27:H3GGKBBXX:5:2219:7953:43339,J00121:27:H3GGKBBXX:5:2216:5365:15891,J00121:27:H3GGKBBXX:5:1216:5487:1156,J00121:27:H3GGKBBXX:5:1106:6553:18300,J00121:27:H3GGKBBXX:5:1215:24769:36429,J00121:27:H3GGKBBXX:5:2223:29548:45027,J00121:27:H3GGKBBXX:5:1215:5446:49054,J00121:27:H3GGKBBXX:5:2224:12753:14449,J00121:27:H3GGKBBXX:5:2219:28808:31329,J00121:27:H3GGKBBXX:5:2219:20222:39488,J00121:27:H3GGKBBXX:5:1212:24028:34582,J00121:27:H3GGKBBXX:5:2113:24586:33826,J00121:27:H3GGKBBXX:5:1214:17320:30907,J00121:27:H3GGKBBXX:5:1126:24495:31875,J00121:27:H3GGKBBXX:5:1103:2514:41651,J00121:27:H3GGKBBXX:5:1219:24332:14221,J00121:27:H3GGKBBXX:5:1210:24931:16946,J00121:27:H3GGKBBXX:5:1223:27661:33492,J00121:27:H3GGKBBXX:5:2106:29711:45977,J00121:27:H3GGKBBXX:5:2128:5863:36798,J00121:27:H3GGKBBXX:5:2212:27093:44253,J00121:27:H3GGKBBXX:5:2118:1671:36112,J00121:27:H3GGKBBXX:5:2104:19542:35848,J00121:27:H3GGKBBXX:5:2217:20649:37378,J00121:27:H3GGKBBXX:5:1120:24190:2264,J00121:27:H3GGKBBXX:5:2110:31761:16155,J00121:27:H3GGKBBXX:5:1114:30979:14590;sequence=TACAATCAATAAAAATAATGAGAAACTTATGCTTTAACAAATAGTTGATTTTTGTATTAAATTTAAATTTTAAAGATATGACTATTACTG;start=186670;subtype=IES;support_ref=74;support_variant=32;type=IES;
scaffold51_109_with_IES	MILORD	internal_eliminated_sequence	188820	188885	.	.	.	ID=MILORD.109.188820.188885;Name=MILORD.109.188820.188885;bounded_by_ta=TRUE;common_boundary=Both;end=188885;ies_id=IESPGM.PTET51.1.109.165476;ies_left_dist=0;ies_min_dist=0;ies_right_dist=0;junction_seq=tttctccagctataaTActacatttatatgaa;read_names=J00121:27:H3GGKBBXX:5:2102:12540:44289,J00121:27:H3GGKBBXX:5:2215:25936:16049,J00121:27:H3GGKBBXX:5:2201:7730:21149,J00121:27:H3GGKBBXX:5:2227:28016:4180,J00121:27:H3GGKBBXX:5:2114:22039:13974,J00121:27:H3GGKBBXX:5:1119:20933:46838,J00121:27:H3GGKBBXX:5:2221:10115:29430,J00121:27:H3GGKBBXX:5:2125:18944:44517,J00121:27:H3GGKBBXX:5:2228:2930:37413,J00121:27:H3GGKBBXX:5:1222:28381:23557,J00121:27:H3GGKBBXX:5:1115:8400:47208,J00121:27:H3GGKBBXX:5:2218:29041:48227,J00121:27:H3GGKBBXX:5:2208:20679:42565,J00121:27:H3GGKBBXX:5:2223:9962:6695,J00121:27:H3GGKBBXX:5:1216:9364:15047,J00121:27:H3GGKBBXX:5:1106:26900:6431;sequence=TACACTAATATTCATTATATTTTAATATAATTATAAAATCTAATATATGACATACTTATGTGGCTG;start=188820;subtype=IES;support_ref=4;support_variant=16;type=IES;
scaffold51_109_with_IES	MILORD	internal_eliminated_sequence	188985	189012	.	.	.	ID=MILORD.109.188985.189012;Name=MILORD.109.188985.189012;bounded_by_ta=TRUE;common_boundary=Both;end=189012;ies_id=IESPGM.PTET51.1.109.165575;ies_left_dist=0;ies_min_dist=0;ies_right_dist=0;junction_seq=cgtaccctagagattTAacaagaaaaccactt;read_names=J00121:27:H3GGKBBXX:5:1115:28554:11372,J00121:27:H3GGKBBXX:5:1226:20212:17878,J00121:27:H3GGKBBXX:5:1206:17503:23346,J00121:27:H3GGKBBXX:5:2116:5467:6361,J00121:27:H3GGKBBXX:5:1106:8440:33633,J00121:27:H3GGKBBXX:5:1204:5091:6554,J00121:27:H3GGKBBXX:5:2213:2412:27443,J00121:27:H3GGKBBXX:5:1215:26758:45994,J00121:27:H3GGKBBXX:5:2201:6431:19390,J00121:27:H3GGKBBXX:5:2224:24962:7046,J00121:27:H3GGKBBXX:5:2203:6055:25527,J00121:27:H3GGKBBXX:5:2208:26250:14308,J00121:27:H3GGKBBXX:5:1224:24667:16207,J00121:27:H3GGKBBXX:5:1108:27641:3776,J00121:27:H3GGKBBXX:5:2104:29112:22045,J00121:27:H3GGKBBXX:5:1210:18629:8523,J00121:27:H3GGKBBXX:5:1220:26443:18124,J00121:27:H3GGKBBXX:5:1125:31101:13781,J00121:27:H3GGKBBXX:5:2227:16254:48509,J00121:27:H3GGKBBXX:5:1216:14905:37660,J00121:27:H3GGKBBXX:5:1121:19481:13623,J00121:27:H3GGKBBXX:5:2109:22090:39453,J00121:27:H3GGKBBXX:5:1203:27032:45836,J00121:27:H3GGKBBXX:5:2222:18822:9104,J00121:27:H3GGKBBXX:5:2109:3488:38943,J00121:27:H3GGKBBXX:5:1127:24951:16032,J00121:27:H3GGKBBXX:5:1123:24008:47419,J00121:27:H3GGKBBXX:5:2206:24180:36851,J00121:27:H3GGKBBXX:5:2227:28199:5235,J00121:27:H3GGKBBXX:5:2104:15453:11847,J00121:27:H3GGKBBXX:5:2101:17015:25914,J00121:27:H3GGKBBXX:5:1221:25530:44042,J00121:27:H3GGKBBXX:5:2219:19218:30257,J00121:27:H3GGKBBXX:5:1121:30573:32947,J00121:27:H3GGKBBXX:5:2211:18964:24999,J00121:27:H3GGKBBXX:5:1219:5731:42302,J00121:27:H3GGKBBXX:5:2115:13849:47753,J00121:27:H3GGKBBXX:5:1101:17513:45801,J00121:27:H3GGKBBXX:5:2223:7710:31171,J00121:27:H3GGKBBXX:5:1209:25540:9491;sequence=TACAGTTCAATTTATTATAATTCATTTA;start=188985;subtype=IES;support_ref=0;support_variant=40;type=IES;
scaffold51_109_with_IES	MILORD	internal_eliminated_sequence	189864	189889	.	.	.	ID=MILORD.109.189864.189889;Name=MILORD.109.189864.189889;bounded_by_ta=TRUE;common_boundary=None;end=189889;ies_id=IESPGM.PTET51.1.109.165575;ies_left_dist=-879;ies_min_dist=877;ies_right_dist=-877;junction_seq=cttttggtcttaagtTAatggcttccactaag;read_names=J00121:27:H3GGKBBXX:5:1222:24718:14643;sequence=TAGAGTCATTTATACTATTTACATTA;start=189864;subtype=MAC;support_ref=93;support_variant=1;type=CRYPTIC;
scaffold51_109_with_IES	MILORD	internal_eliminated_sequence	191731	191854	.	.	.	ID=MILORD.109.191731.191854;Name=MILORD.109.191731.191854;bounded_by_ta=TRUE;common_boundary=Both;end=191854;ies_id=IESPGM.PTET51.1.109.168293;ies_left_dist=0;ies_min_dist=0;ies_right_dist=0;junction_seq=taataggatagttagTAcaatcaagaattatt;read_names=J00121:27:H3GGKBBXX:5:2226:31700:12708,J00121:27:H3GGKBBXX:5:1204:28422:45643,J00121:27:H3GGKBBXX:5:2215:7456:4848,J00121:27:H3GGKBBXX:5:1217:24312:33070,J00121:27:H3GGKBBXX:5:1125:18477:37378,J00121:27:H3GGKBBXX:5:2213:11830:30257,J00121:27:H3GGKBBXX:5:2108:7862:9737,J00121:27:H3GGKBBXX:5:1208:11251:18986,J00121:27:H3GGKBBXX:5:2103:16488:41774,J00121:27:H3GGKBBXX:5:1218:8745:12110,J00121:27:H3GGKBBXX:5:1122:21755:32824,J00121:27:H3GGKBBXX:5:1109:9577:48966,J00121:27:H3GGKBBXX:5:1116:11272:45150,J00121:27:H3GGKBBXX:5:2205:1854:39805,J00121:27:H3GGKBBXX:5:2218:6208:15768,J00121:27:H3GGKBBXX:5:2115:7710:29061,J00121:27:H3GGKBBXX:5:1110:5244:19724,J00121:27:H3GGKBBXX:5:2128:19218:45344,J00121:27:H3GGKBBXX:5:2108:7841:9842,J00121:27:H3GGKBBXX:5:1128:18233:19162,J00121:27:H3GGKBBXX:5:1111:15625:12040,J00121:27:H3GGKBBXX:5:1104:10216:46838,J00121:27:H3GGKBBXX:5:2113:19015:32086,J00121:27:H3GGKBBXX:5:2102:29447:18863;sequence=TATTATCAATAAATTATTTAATTTTAAATAATTGGTAAATCAATTAATTTATTTATATCAAATGATTAATTTACATTAATTTTTTGAAAAATAGATTCATATATATTATTACCTCTCTTTACAA;start=191731;subtype=IES;support_ref=30;support_variant=24;type=IES;
scaffold51_109_with_IES	MILORD	internal_eliminated_sequence	192706	192781	.	.	.	ID=MILORD.109.192706.192781;Name=MILORD.109.192706.192781;bounded_by_ta=TRUE;common_boundary=Both;end=192781;ies_id=IESPGM.PTET51.1.109.169144;ies_left_dist=0;ies_min_dist=0;ies_right_dist=0;junction_seq=aacaattcagtattgTAtaataattaaaaaat;read_names=J00121:27:H3GGKBBXX:5:2213:11718:35268,J00121:27:H3GGKBBXX:5:1106:18944:44236,J00121:27:H3GGKBBXX:5:2209:19278:16366,J00121:27:H3GGKBBXX:5:2221:16264:48737,J00121:27:H3GGKBBXX:5:2109:26880:34706,J00121:27:H3GGKBBXX:5:1219:28260:16313,J00121:27:H3GGKBBXX:5:2208:17350:28885,J00121:27:H3GGKBBXX:5:2228:11393:8541,J00121:27:H3GGKBBXX:5:1209:18730:23223,J00121:27:H3GGKBBXX:5:2122:28767:30556,J00121:27:H3GGKBBXX:5:2212:6583:8822,J00121:27:H3GGKBBXX:5:2203:5284:16559,J00121:27:H3GGKBBXX:5:2216:23906:19249,J00121:27:H3GGKBBXX:5:1122:5873:32490,J00121:27:H3GGKBBXX:5:1115:16072:44007,J00121:27:H3GGKBBXX:5:1217:9110:30538,J00121:27:H3GGKBBXX:5:1104:15037:22485,J00121:27:H3GGKBBXX:5:1104:4919:48350;sequence=TATAGTAGAATCATGTATTTTTAGGATATTTCATTAGCATAATTTAGATTAAAACAAATTGAACTCTTATCTTCTA;start=192706;subtype=IES;support_ref=24;support_variant=18;type=IES;
scaffold51_109_with_IES	MILORD	internal_eliminated_sequence	192985	193014	.	.	.	ID=MILORD.109.192985.193014;Name=MILORD.109.192985.193014;bounded_by_ta=TRUE;common_boundary=Both;end=193014;ies_id=IESPGM.PTET51.1.109.169347;ies_left_dist=0;ies_min_dist=0;ies_right_dist=0;junction_seq=aaaatgaactagacaTAacaaaagagttcatt;read_names=J00121:27:H3GGKBBXX:5:2110:15057:23470,J00121:27:H3GGKBBXX:5:2114:3305:5745,J00121:27:H3GGKBBXX:5:2214:9110:27021,J00121:27:H3GGKBBXX:5:2227:9780:47172,J00121:27:H3GGKBBXX:5:1222:15818:36183,J00121:27:H3GGKBBXX:5:2225:22445:44992,J00121:27:H3GGKBBXX:5:1109:3285:6835,J00121:27:H3GGKBBXX:5:1128:31385:5692,J00121:27:H3GGKBBXX:5:1112:21846:39418,J00121:27:H3GGKBBXX:5:2201:15980:42583,J00121:27:H3GGKBBXX:5:2228:30959:13500,J00121:27:H3GGKBBXX:5:1111:3650:14080,J00121:27:H3GGKBBXX:5:1217:9232:24665;sequence=TATAGTGCATATAATAGAAGAATGTAATTA;start=192985;subtype=IES;support_ref=45;support_variant=13;type=IES;
scaffold51_109_with_IES	MILORD	internal_eliminated_sequence	193056	193157	.	.	.	ID=MILORD.109.193056.193157;Name=MILORD.109.193056.193157;bounded_by_ta=TRUE;common_boundary=Both;end=193157;ies_id=IESPGM.PTET51.1.109.169388;ies_left_dist=0;ies_min_dist=0;ies_right_dist=0;junction_seq=ccttaataataatcaTAataaccatttattta;read_names=J00121:27:H3GGKBBXX:5:1110:22161:16366,J00121:27:H3GGKBBXX:5:1221:9607:42829,J00121:27:H3GGKBBXX:5:1108:27630:45818;sequence=TACATTCAATCGATTATTTTTTTATATATTTATTAATACTATAATAATATAATAATAATCACAAATTCAAGTTCAAATAGATATAAATAAAAAAAAAGACTG;start=193056;subtype=IES;support_ref=24;support_variant=3;type=IES;
scaffold51_109_with_IES	MILORD	internal_eliminated_sequence	194471	194605	.	.	.	ID=MILORD.109.194471.194605;Name=MILORD.109.194471.194605;bounded_by_ta=TRUE;common_boundary=Both;end=194605;ies_id=IESPGM.PTET51.1.109.170701;ies_left_dist=0;ies_min_dist=0;ies_right_dist=0;junction_seq=aggaaattaatcagaTAtttaaaaatcaattc;read_names=J00121:27:H3GGKBBXX:5:1116:28625:46205,J00121:27:H3GGKBBXX:5:2212:10653:9614,J00121:27:H3GGKBBXX:5:1216:15696:18986,J00121:27:H3GGKBBXX:5:1119:25550:12743,J00121:27:H3GGKBBXX:5:1102:15290:36816,J00121:27:H3GGKBBXX:5:2118:3427:48157,J00121:27:H3GGKBBXX:5:1102:18781:46029,J00121:27:H3GGKBBXX:5:2212:10835:9789,J00121:27:H3GGKBBXX:5:2102:26839:10686,J00121:27:H3GGKBBXX:5:2208:8887:2967,J00121:27:H3GGKBBXX:5:2221:23896:32103,J00121:27:H3GGKBBXX:5:1114:3254:25457,J00121:27:H3GGKBBXX:5:2122:11617:2492,J00121:27:H3GGKBBXX:5:1112:21481:31927,J00121:27:H3GGKBBXX:5:1123:9019:16137,J00121:27:H3GGKBBXX:5:2109:11901:4075,J00121:27:H3GGKBBXX:5:1228:29579:10897,J00121:27:H3GGKBBXX:5:2110:17218:45291,J00121:27:H3GGKBBXX:5:1116:20232:14080,J00121:27:H3GGKBBXX:5:1222:14935:10317,J00121:27:H3GGKBBXX:5:2116:6289:2264,J00121:27:H3GGKBBXX:5:2111:20628:19232,J00121:27:H3GGKBBXX:5:1217:8156:34582,J00121:27:H3GGKBBXX:5:2205:7628:13377,J00121:27:H3GGKBBXX:5:2220:21775:7117,J00121:27:H3GGKBBXX:5:2106:8156:14396,J00121:27:H3GGKBBXX:5:2115:5660:35743,J00121:27:H3GGKBBXX:5:2118:12083:44130,J00121:27:H3GGKBBXX:5:2201:24231:4268,J00121:27:H3GGKBBXX:5:1119:21237:43357,J00121:27:H3GGKBBXX:5:2204:22577:4040,J00121:27:H3GGKBBXX:5:1213:13565:28129,J00121:27:H3GGKBBXX:5:2111:11505:25193,J00121:27:H3GGKBBXX:5:1225:14590:37712,J00121:27:H3GGKBBXX:5:1111:12916:9174,J00121:27:H3GGKBBXX:5:1219:11322:20621,J00121:27:H3GGKBBXX:5:1103:16792:40578,J00121:27:H3GGKBBXX:5:2109:7273:37238,J00121:27:H3GGKBBXX:5:1214:20415:48685,J00121:27:H3GGKBBXX:5:1109:8369:6044,J00121:27:H3GGKBBXX:5:1107:28209:13025,J00121:27:H3GGKBBXX:5:1104:24972:45432,J00121:27:H3GGKBBXX:5:1222:27509:40016,J00121:27:H3GGKBBXX:5:2223:18862:34670,J00121:27:H3GGKBBXX:5:1223:14042:14361,J00121:27:H3GGKBBXX:5:2128:29599:27778,J00121:27:H3GGKBBXX:5:1220:28239:1965,J00121:27:H3GGKBBXX:5:1204:12144:34670,J00121:27:H3GGKBBXX:5:1210:23155:24665,J00121:27:H3GGKBBXX:5:2123:4614:1297,J00121:27:H3GGKBBXX:5:2113:2869:6818,J00121:27:H3GGKBBXX:5:1224:17076:15610,J00121:27:H3GGKBBXX:5:2222:5426:23311,J00121:27:H3GGKBBXX:5:2221:6989:7064;sequence=TATTGACTTATTAAATTATTTTTTCAATTTTGATCTTTTATTAATATTTCTAAAATATAAATAGTTAAAAAATGAATTATATCAGCTAATTTGAGGAAGTGTTTAGAGAAACCAAGAAATTAATTTTATTCACAA;start=194471;subtype=IES;support_ref=42;support_variant=54;type=IES;
scaffold51_109_with_IES	MILORD	internal_eliminated_sequence	195044	195101	.	.	.	ID=MILORD.109.195044.195101;Name=MILORD.109.195044.195101;bounded_by_ta=TRUE;common_boundary=Both;end=195101;ies_id=IESPGM.PTET51.1.109.171139;ies_left_dist=0;ies_min_dist=0;ies_right_dist=0;junction_seq=cttattaagaaatgaTAcctgagagattaagg;read_names=J00121:27:H3GGKBBXX:5:1228:19055:48122,J00121:27:H3GGKBBXX:5:1112:26007:14273,J00121:27:H3GGKBBXX:5:1103:21176:6290;sequence=TACAGATTCCTTTAATATCAATTTGATTAATTTACATGAATACATATAATTTCTTGTG;start=195044;subtype=IES;support_ref=80;support_variant=3;type=IES;
scaffold51_109_with_IES	MILORD	internal_eliminated_sequence	195132	195159	.	.	.	ID=MILORD.109.195132.195159;Name=MILORD.109.195132.195159;bounded_by_ta=TRUE;common_boundary=Both;end=195159;ies_id=IESPGM.PTET51.1.109.171169;ies_left_dist=0;ies_min_dist=0;ies_right_dist=0;junction_seq=gggattaatcggatgTActtccaatcacttcc;read_names=J00121:27:H3GGKBBXX:5:1204:22749:30292,J00121:27:H3GGKBBXX:5:1125:18548:28217,J00121:27:H3GGKBBXX:5:1221:25378:34143,J00121:27:H3GGKBBXX:5:1111:24373:43374,J00121:27:H3GGKBBXX:5:2227:3011:37167,J00121:27:H3GGKBBXX:5:2223:12104:25457,J00121:27:H3GGKBBXX:5:1118:10247:3108,J00121:27:H3GGKBBXX:5:1119:24211:28604,J00121:27:H3GGKBBXX:5:2109:7131:18423,J00121:27:H3GGKBBXX:5:1213:4553:11249,J00121:27:H3GGKBBXX:5:1224:15980:3055,J00121:27:H3GGKBBXX:5:1221:8542:26107,J00121:27:H3GGKBBXX:5:1125:22303:8101,J00121:27:H3GGKBBXX:5:1216:22303:33105,J00121:27:H3GGKBBXX:5:2123:9902:33176,J00121:27:H3GGKBBXX:5:2102:7791:36024,J00121:27:H3GGKBBXX:5:2113:28534:15838,J00121:27:H3GGKBBXX:5:2223:8389:20463,J00121:27:H3GGKBBXX:5:1114:13524:30239,J00121:27:H3GGKBBXX:5:2103:16528:35303;sequence=TAGAGTAGGATAATGCAGGATTTGTAGA;start=195132;subtype=IES;support_ref=87;support_variant=20;type=IES;
scaffold51_109_with_IES	MILORD	internal_eliminated_sequence	195965	196009	.	.	.	ID=MILORD.109.195965.196009;Name=MILORD.109.195965.196009;bounded_by_ta=TRUE;common_boundary=Both;end=196009;ies_id=IESPGM.PTET51.1.109.171974;ies_left_dist=0;ies_min_dist=0;ies_right_dist=0;junction_seq=ttgcttcgttgctctTAcaatcgatgtataga;read_names=J00121:27:H3GGKBBXX:5:1109:5518:12954,J00121:27:H3GGKBBXX:5:2103:13768:29044,J00121:27:H3GGKBBXX:5:1219:19015:17386,J00121:27:H3GGKBBXX:5:1110:23632:38539,J00121:27:H3GGKBBXX:5:2220:7151:26301,J00121:27:H3GGKBBXX:5:1118:5802:1244,J00121:27:H3GGKBBXX:5:2202:24150:15100,J00121:27:H3GGKBBXX:5:2206:9475:22872,J00121:27:H3GGKBBXX:5:1208:19857:43638,J00121:27:H3GGKBBXX:5:1113:11475:46346,J00121:27:H3GGKBBXX:5:2103:11241:5710,J00121:27:H3GGKBBXX:5:1123:6329:13623,J00121:27:H3GGKBBXX:5:1208:11231:29149,J00121:27:H3GGKBBXX:5:1223:14986:19513,J00121:27:H3GGKBBXX:5:1116:18193:12269,J00121:27:H3GGKBBXX:5:2220:22638:43533,J00121:27:H3GGKBBXX:5:1116:18203:12251,J00121:27:H3GGKBBXX:5:1112:30320:34371,J00121:27:H3GGKBBXX:5:2103:12865:43796,J00121:27:H3GGKBBXX:5:1119:4229:9737;sequence=TACAGGAGATTTTTAAAAGAGAATGGATAATAGAGAGATGGGTTG;start=195965;subtype=IES;support_ref=38;support_variant=20;type=IES;
scaffold51_109_with_IES	MILORD	internal_eliminated_sequence	199653	199680	.	.	.	ID=MILORD.109.199653.199680;Name=MILORD.109.199653.199680;bounded_by_ta=TRUE;common_boundary=Both;end=199680;ies_id=IESPGM.PTET51.1.109.175617;ies_left_dist=0;ies_min_dist=0;ies_right_dist=0;junction_seq=gagtaagaattatatTActtggaatggatttc;read_names=J00121:27:H3GGKBBXX:5:2202:28239:24261,J00121:27:H3GGKBBXX:5:2119:21491:15557,J00121:27:H3GGKBBXX:5:1215:28219:16911,J00121:27:H3GGKBBXX:5:1126:27458:11302,J00121:27:H3GGKBBXX:5:2110:11850:11020,J00121:27:H3GGKBBXX:5:2226:3123:14467,J00121:27:H3GGKBBXX:5:1222:15696:48597,J00121:27:H3GGKBBXX:5:1211:10287:34266,J00121:27:H3GGKBBXX:5:2216:27367:30063,J00121:27:H3GGKBBXX:5:1220:14489:19531,J00121:27:H3GGKBBXX:5:2216:18385:6589,J00121:27:H3GGKBBXX:5:2208:6674:44922,J00121:27:H3GGKBBXX:5:1219:8694:36323,J00121:27:H3GGKBBXX:5:2204:7710:4620,J00121:27:H3GGKBBXX:5:2128:9810:6501,J00121:27:H3GGKBBXX:5:1119:9435:29729,J00121:27:H3GGKBBXX:5:1123:3051:27004,J00121:27:H3GGKBBXX:5:1206:13971:22573,J00121:27:H3GGKBBXX:5:2108:16275:3565,J00121:27:H3GGKBBXX:5:1123:31913:13675,J00121:27:H3GGKBBXX:5:2222:2615:45625,J00121:27:H3GGKBBXX:5:2107:19786:13974,J00121:27:H3GGKBBXX:5:1112:3884:30099,J00121:27:H3GGKBBXX:5:1119:6603:17333,J00121:27:H3GGKBBXX:5:1219:2199:47190,J00121:27:H3GGKBBXX:5:1102:7050:28727,J00121:27:H3GGKBBXX:5:2223:22475:22432,J00121:27:H3GGKBBXX:5:1104:14996:29976,J00121:27:H3GGKBBXX:5:2216:4980:15750,J00121:27:H3GGKBBXX:5:2223:22384:22168,J00121:27:H3GGKBBXX:5:2120:24058:13394,J00121:27:H3GGKBBXX:5:2112:30482:37923,J00121:27:H3GGKBBXX:5:2217:25053:5411,J00121:27:H3GGKBBXX:5:2120:3386:28534,J00121:27:H3GGKBBXX:5:1105:21897:25580,J00121:27:H3GGKBBXX:5:1122:21389:20832,J00121:27:H3GGKBBXX:5:1118:15392:31857,J00121:27:H3GGKBBXX:5:2222:23997:30802,J00121:27:H3GGKBBXX:5:1211:13220:8013,J00121:27:H3GGKBBXX:5:2107:4685:25087,J00121:27:H3GGKBBXX:5:2118:13930:21307,J00121:27:H3GGKBBXX:5:2109:13839:13130,J00121:27:H3GGKBBXX:5:2109:11485:15170,J00121:27:H3GGKBBXX:5:2117:1945:28323;sequence=TATAGATACGATCGTAGAAATTAGACAC;start=199653;subtype=IES;support_ref=78;support_variant=44;type=IES;
scaffold51_109_with_IES	MILORD	internal_eliminated_sequence	201358	201383	.	.	.	ID=MILORD.109.201358.201383;Name=MILORD.109.201358.201383;bounded_by_ta=TRUE;common_boundary=LEFT;end=201383;ies_id=IESPGM.PTET51.1.109.177294;ies_left_dist=0;ies_min_dist=0;ies_right_dist=2;junction_seq=atcaaatgaataattTAtaaaaaatcttgatt;read_names=J00121:27:H3GGKBBXX:5:1112:12398:13517,J00121:27:H3GGKBBXX:5:1116:4767:18863,J00121:27:H3GGKBBXX:5:1117:6664:33334,J00121:27:H3GGKBBXX:5:1112:15960:29430;sequence=TATAATCCAATCATAAATAATTTAAC;start=201358;subtype=PARTIAL_INTERNAL;support_ref=2;support_variant=4;type=ALTERNATIVE;
scaffold51_109_with_IES	MILORD	internal_eliminated_sequence	201358	201385	.	.	.	ID=MILORD.109.201358.201385;Name=MILORD.109.201358.201385;bounded_by_ta=TRUE;common_boundary=Both;end=201385;ies_id=IESPGM.PTET51.1.109.177294;ies_left_dist=0;ies_min_dist=0;ies_right_dist=0;junction_seq=atcaaatgaataattTAaaaaatcttgattta;read_names=J00121:27:H3GGKBBXX:5:1123:11089:43779,J00121:27:H3GGKBBXX:5:1119:14600:38293,J00121:27:H3GGKBBXX:5:1124:6614:31628,J00121:27:H3GGKBBXX:5:1123:7973:13939,J00121:27:H3GGKBBXX:5:1227:20567:15856,J00121:27:H3GGKBBXX:5:1208:2788:28129,J00121:27:H3GGKBBXX:5:1124:19309:46346,J00121:27:H3GGKBBXX:5:1123:5680:40913,J00121:27:H3GGKBBXX:5:2226:22130:30872,J00121:27:H3GGKBBXX:5:2221:15716:26723,J00121:27:H3GGKBBXX:5:2203:10470:17808,J00121:27:H3GGKBBXX:5:2211:24079:16172,J00121:27:H3GGKBBXX:5:2201:19471:43744,J00121:27:H3GGKBBXX:5:2106:3254:11812,J00121:27:H3GGKBBXX:5:1225:27854:28059,J00121:27:H3GGKBBXX:5:1121:20649:37519,J00121:27:H3GGKBBXX:5:2227:6106:14502,J00121:27:H3GGKBBXX:5:2111:27904:23997,J00121:27:H3GGKBBXX:5:2105:30279:19038,J00121:27:H3GGKBBXX:5:2124:26332:47190,J00121:27:H3GGKBBXX:5:1205:9171:29800,J00121:27:H3GGKBBXX:5:1211:8440:4936,J00121:27:H3GGKBBXX:5:2102:19492:28200,J00121:27:H3GGKBBXX:5:2121:2676:16612,J00121:27:H3GGKBBXX:5:2214:5274:14467,J00121:27:H3GGKBBXX:5:2221:21531:28112,J00121:27:H3GGKBBXX:5:1228:22536:8963,J00121:27:H3GGKBBXX:5:2117:10653:7328,J00121:27:H3GGKBBXX:5:1223:4523:33598,J00121:27:H3GGKBBXX:5:2106:19299:33633,J00121:27:H3GGKBBXX:5:2112:28168:45590,J00121:27:H3GGKBBXX:5:2210:30076:33563,J00121:27:H3GGKBBXX:5:1111:26332:36710,J00121:27:H3GGKBBXX:5:2218:29386:46117,J00121:27:H3GGKBBXX:5:1217:24089:16999,J00121:27:H3GGKBBXX:5:2213:17624:24718,J00121:27:H3GGKBBXX:5:2228:14580:14766,J00121:27:H3GGKBBXX:5:2202:5883:36165,J00121:27:H3GGKBBXX:5:1123:19837:28094,J00121:27:H3GGKBBXX:5:1227:16812:7908,J00121:27:H3GGKBBXX:5:1203:16812:20709,J00121:27:H3GGKBBXX:5:2122:27904:40139,J00121:27:H3GGKBBXX:5:2122:13535:8664,J00121:27:H3GGKBBXX:5:1206:10338:47260,J00121:27:H3GGKBBXX:5:2226:27255:43831,J00121:27:H3GGKBBXX:5:1101:12560:21008,J00121:27:H3GGKBBXX:5:1115:26524:26424,J00121:27:H3GGKBBXX:5:2226:16204:36112,J00121:27:H3GGKBBXX:5:1119:19350:1086,J00121:27:H3GGKBBXX:5:1220:7446:37853,J00121:27:H3GGKBBXX:5:2201:4391:22010,J00121:27:H3GGKBBXX:5:2219:6918:31699;sequence=TATAATCCAATCATAAATAATTTAACTA;start=201358;subtype=IES;support_ref=3;support_variant=52;type=IES;
scaffold51_109_with_IES	MILORD	internal_eliminated_sequence	202130	202164	.	.	.	ID=MILORD.109.202130.202164;Name=MILORD.109.202130.202164;bounded_by_ta=TRUE;common_boundary=Both;end=202164;ies_id=IESPGM.PTET51.1.109.178038;ies_left_dist=0;ies_min_dist=0;ies_right_dist=0;junction_seq=tttctggagcagtcgTAcagacttaaacaagt;read_names=J00121:27:H3GGKBBXX:5:1126:16457:42847,J00121:27:H3GGKBBXX:5:2207:3265:24771,J00121:27:H3GGKBBXX:5:1107:6735:38521,J00121:27:H3GGKBBXX:5:2120:13524:20920,J00121:27:H3GGKBBXX:5:2119:1722:6097,J00121:27:H3GGKBBXX:5:1217:25002:6835,J00121:27:H3GGKBBXX:5:2217:14407:13341,J00121:27:H3GGKBBXX:5:2103:25926:9069,J00121:27:H3GGKBBXX:5:1205:27529:11601,J00121:27:H3GGKBBXX:5:2220:15696:24472,J00121:27:H3GGKBBXX:5:1120:23784:31031,J00121:27:H3GGKBBXX:5:1122:15645:26037,J00121:27:H3GGKBBXX:5:2114:27580:43023,J00121:27:H3GGKBBXX:5:1228:24850:13007,J00121:27:H3GGKBBXX:5:2210:30340:34758,J00121:27:H3GGKBBXX:5:1128:26108:19689,J00121:27:H3GGKBBXX:5:1123:5416:37959,J00121:27:H3GGKBBXX:5:2128:15960:43040,J00121:27:H3GGKBBXX:5:1118:28655:11583,J00121:27:H3GGKBBXX:5:1204:24302:29079,J00121:27:H3GGKBBXX:5:2117:31284:5587,J00121:27:H3GGKBBXX:5:2120:24931:6994,J00121:27:H3GGKBBXX:5:2103:4117:16366,J00121:27:H3GGKBBXX:5:1201:22952:30749,J00121:27:H3GGKBBXX:5:1215:12317:47454,J00121:27:H3GGKBBXX:5:1106:23510:8471,J00121:27:H3GGKBBXX:5:1115:3386:31453,J00121:27:H3GGKBBXX:5:1101:13139:45713,J00121:27:H3GGKBBXX:5:1117:26159:11477,J00121:27:H3GGKBBXX:5:2228:20588:39875,J00121:27:H3GGKBBXX:5:1107:9922:6624,J00121:27:H3GGKBBXX:5:1203:24586:9596,J00121:27:H3GGKBBXX:5:2113:4371:38644,J00121:27:H3GGKBBXX:5:2114:4868:9578,J00121:27:H3GGKBBXX:5:2119:3559:38152,J00121:27:H3GGKBBXX:5:2201:26250:16665,J00121:27:H3GGKBBXX:5:1210:16701:27303;sequence=TACAGTCGAACTAAACACAGAATTAATTTTAGCTG;start=202130;subtype=IES;support_ref=9;support_variant=37;type=IES;
scaffold51_109_with_IES	MILORD	internal_eliminated_sequence	202460	202505	.	.	.	ID=MILORD.109.202460.202505;Name=MILORD.109.202460.202505;bounded_by_ta=TRUE;common_boundary=Both;end=202505;ies_id=IESPGM.PTET51.1.109.178257;ies_left_dist=0;ies_min_dist=0;ies_right_dist=0;junction_seq=ctttaaactaaatgaTAatagcagagctgata;read_names=J00121:27:H3GGKBBXX:5:1212:15260:8559,J00121:27:H3GGKBBXX:5:1124:22120:35919,J00121:27:H3GGKBBXX:5:2225:12357:31699;sequence=TATAGTTTTCTTATCGCAATAACATTTTAAAAGATATTCTTAGCTA;start=202460;subtype=IES;support_ref=70;support_variant=3;type=IES;
scaffold51_109_with_IES	MILORD	internal_eliminated_sequence	202532	202575	.	.	.	ID=MILORD.109.202532.202575;Name=MILORD.109.202532.202575;bounded_by_ta=TRUE;common_boundary=Both;end=202575;ies_id=IESPGM.PTET51.1.109.178283;ies_left_dist=0;ies_min_dist=0;ies_right_dist=0;junction_seq=ctgatatctttctatTAtccagagtttaaatc;read_names=J00121:27:H3GGKBBXX:5:2115:20628:35092,J00121:27:H3GGKBBXX:5:1211:6553:17034;sequence=TATAGTTCATTTCTTGAGTAAAGCGATATTGAGAAGGTTTCCTA;start=202532;subtype=IES;support_ref=42;support_variant=2;type=IES;
scaffold51_109_with_IES	MILORD	internal_eliminated_sequence	202655	202680	.	.	.	ID=MILORD.109.202655.202680;Name=MILORD.109.202655.202680;bounded_by_ta=TRUE;common_boundary=Both;end=202680;ies_id=IESPGM.PTET51.1.109.178362;ies_left_dist=0;ies_min_dist=0;ies_right_dist=0;junction_seq=taaatgagaagtaggTAgtgttagaagaattt;read_names=J00121:27:H3GGKBBXX:5:1227:11028:46944,J00121:27:H3GGKBBXX:5:2205:4087:26969,J00121:27:H3GGKBBXX:5:2227:26281:48614,J00121:27:H3GGKBBXX:5:1206:27478:30925,J00121:27:H3GGKBBXX:5:2225:23246:32877,J00121:27:H3GGKBBXX:5:1204:18812:36481,J00121:27:H3GGKBBXX:5:1118:23612:37449,J00121:27:H3GGKBBXX:5:1126:7273:27637,J00121:27:H3GGKBBXX:5:1215:9120:27250,J00121:27:H3GGKBBXX:5:1107:19674:7345,J00121:27:H3GGKBBXX:5:2202:21765:32877,J00121:27:H3GGKBBXX:5:1221:20598:21430,J00121:27:H3GGKBBXX:5:1212:22901:17509,J00121:27:H3GGKBBXX:5:1228:18243:46645,J00121:27:H3GGKBBXX:5:2228:22181:35251,J00121:27:H3GGKBBXX:5:2102:6015:27918,J00121:27:H3GGKBBXX:5:1218:2524:23452,J00121:27:H3GGKBBXX:5:2211:30573:34143,J00121:27:H3GGKBBXX:5:1119:6796:19425,J00121:27:H3GGKBBXX:5:2222:15676:21201,J00121:27:H3GGKBBXX:5:2103:10602:27953,J00121:27:H3GGKBBXX:5:2220:5487:32279,J00121:27:H3GGKBBXX:5:1102:3062:37994,J00121:27:H3GGKBBXX:5:2107:21298:21553;sequence=TATCAGGAAAAAATGAATTTATGCTA;start=202655;subtype=IES;support_ref=3;support_variant=24;type=IES;
scaffold51_109_with_IES	MILORD	internal_eliminated_sequence	204807	204833	.	.	.	ID=MILORD.109.204807.204833;Name=MILORD.109.204807.204833;bounded_by_ta=TRUE;common_boundary=Both;end=204833;ies_id=IESPGM.PTET51.1.109.180488;ies_left_dist=0;ies_min_dist=0;ies_right_dist=0;junction_seq=attagatcttataagTAgcacttttatcaaaa;read_names=J00121:27:H3GGKBBXX:5:2218:10835:34301,J00121:27:H3GGKBBXX:5:1115:27438:32894,J00121:27:H3GGKBBXX:5:1124:8745:4831,J00121:27:H3GGKBBXX:5:1202:21765:43919,J00121:27:H3GGKBBXX:5:2222:11566:31699,J00121:27:H3GGKBBXX:5:2214:21724:6114,J00121:27:H3GGKBBXX:5:1109:10683:43708,J00121:27:H3GGKBBXX:5:1223:10247:34547,J00121:27:H3GGKBBXX:5:1124:10490:32613,J00121:27:H3GGKBBXX:5:2228:12520:7890,J00121:27:H3GGKBBXX:5:1226:2037:23206,J00121:27:H3GGKBBXX:5:1117:26321:37923,J00121:27:H3GGKBBXX:5:2120:5680:15065,J00121:27:H3GGKBBXX:5:2113:14549:25193,J00121:27:H3GGKBBXX:5:2212:15879:35163,J00121:27:H3GGKBBXX:5:2221:3011:14484,J00121:27:H3GGKBBXX:5:2220:14529:46891,J00121:27:H3GGKBBXX:5:1102:2595:11302,J00121:27:H3GGKBBXX:5:2214:20506:27145,J00121:27:H3GGKBBXX:5:2110:6634:3248,J00121:27:H3GGKBBXX:5:1121:24282:29571,J00121:27:H3GGKBBXX:5:1210:29812:8559,J00121:27:H3GGKBBXX:5:1220:15189:13746,J00121:27:H3GGKBBXX:5:2119:24139:48350,J00121:27:H3GGKBBXX:5:2206:20517:40702,J00121:27:H3GGKBBXX:5:2105:16772:8717,J00121:27:H3GGKBBXX:5:1108:9039:22432,J00121:27:H3GGKBBXX:5:2121:13981:33422,J00121:27:H3GGKBBXX:5:2125:26494:32490,J00121:27:H3GGKBBXX:5:2220:27204:34530,J00121:27:H3GGKBBXX:5:2102:4239:38310,J00121:27:H3GGKBBXX:5:1104:12256:4655,J00121:27:H3GGKBBXX:5:2208:19197:32754,J00121:27:H3GGKBBXX:5:1104:10916:7328,J00121:27:H3GGKBBXX:5:2216:16427:38679,J00121:27:H3GGKBBXX:5:1214:14600:8084,J00121:27:H3GGKBBXX:5:2123:28047:28076,J00121:27:H3GGKBBXX:5:1223:28442:31927,J00121:27:H3GGKBBXX:5:2206:14143:15662;sequence=TATGGAGAGACAAGCGGTATTTCATTA;start=204807;subtype=IES;support_ref=15;support_variant=39;type=IES;
scaffold51_109_with_IES	MILORD	internal_eliminated_sequence	205468	205526	.	.	.	ID=MILORD.109.205468.205526;Name=MILORD.109.205468.205526;bounded_by_ta=TRUE;common_boundary=Both;end=205526;ies_id=IESPGM.PTET51.1.109.181122;ies_left_dist=0;ies_min_dist=0;ies_right_dist=0;junction_seq=ttttccagtttgataTActatactgtaagaac;read_names=J00121:27:H3GGKBBXX:5:2113:9648:26547,J00121:27:H3GGKBBXX:5:2213:8450:12093,J00121:27:H3GGKBBXX:5:1225:6857:6132,J00121:27:H3GGKBBXX:5:2201:20821:36798,J00121:27:H3GGKBBXX:5:1202:3427:20797,J00121:27:H3GGKBBXX:5:2110:15666:13447,J00121:27:H3GGKBBXX:5:2120:32563:6853,J00121:27:H3GGKBBXX:5:1219:23510:3547,J00121:27:H3GGKBBXX:5:1114:26179:7187,J00121:27:H3GGKBBXX:5:2223:8684:35145,J00121:27:H3GGKBBXX:5:1123:13585:9280,J00121:27:H3GGKBBXX:5:1215:24312:9016,J00121:27:H3GGKBBXX:5:1125:23104:14344,J00121:27:H3GGKBBXX:5:2227:7598:29571,J00121:27:H3GGKBBXX:5:2128:20375:36763,J00121:27:H3GGKBBXX:5:2207:14042:41792,J00121:27:H3GGKBBXX:5:2124:27001:20287,J00121:27:H3GGKBBXX:5:1213:14570:24595,J00121:27:H3GGKBBXX:5:2115:4422:40104,J00121:27:H3GGKBBXX:5:1115:25469:40666,J00121:27:H3GGKBBXX:5:1217:9323:6466,J00121:27:H3GGKBBXX:5:2204:18132:34284,J00121:27:H3GGKBBXX:5:1106:5923:18370,J00121:27:H3GGKBBXX:5:2128:28250:36517,J00121:27:H3GGKBBXX:5:1227:16082:25562,J00121:27:H3GGKBBXX:5:1219:24870:23487,J00121:27:H3GGKBBXX:5:1105:11393:22960,J00121:27:H3GGKBBXX:5:2208:29234:35550,J00121:27:H3GGKBBXX:5:1103:6999:11548,J00121:27:H3GGKBBXX:5:1221:21866:38890,J00121:27:H3GGKBBXX:5:2119:6989:44552,J00121:27:H3GGKBBXX:5:1113:17391:27443,J00121:27:H3GGKBBXX:5:2106:24464:34319,J00121:27:H3GGKBBXX:5:1218:10094:15363,J00121:27:H3GGKBBXX:5:1110:27712:18986,J00121:27:H3GGKBBXX:5:2219:16051:17069,J00121:27:H3GGKBBXX:5:1114:7273:12691,J00121:27:H3GGKBBXX:5:2211:7598:43392;sequence=TACAGTTAAAGGCATCGATTATTGGATGCATAAAATAAATTTATCAACCGAAGTAACTG;start=205468;subtype=IES;support_ref=98;support_variant=38;type=IES;
scaffold51_109_with_IES	MILORD	internal_eliminated_sequence	206383	206413	.	.	.	ID=MILORD.109.206383.206413;Name=MILORD.109.206383.206413;bounded_by_ta=TRUE;common_boundary=Both;end=206413;ies_id=IESPGM.PTET51.1.109.181978;ies_left_dist=0;ies_min_dist=0;ies_right_dist=0;junction_seq=gatcctgttattaatTAgtgttaattgctgtc;read_names=J00121:27:H3GGKBBXX:5:1108:18883:13429,J00121:27:H3GGKBBXX:5:2210:4371:6677,J00121:27:H3GGKBBXX:5:2123:17249:12954,J00121:27:H3GGKBBXX:5:1203:3468:39400,J00121:27:H3GGKBBXX:5:2223:14458:4532,J00121:27:H3GGKBBXX:5:2223:8958:9350,J00121:27:H3GGKBBXX:5:1213:27265:39242,J00121:27:H3GGKBBXX:5:1209:15168:1859,J00121:27:H3GGKBBXX:5:2226:15838:41106,J00121:27:H3GGKBBXX:5:1227:13585:46873,J00121:27:H3GGKBBXX:5:1213:30046:37554,J00121:27:H3GGKBBXX:5:1212:2199:1930,J00121:27:H3GGKBBXX:5:1111:27509:25843,J00121:27:H3GGKBBXX:5:1114:12631:26160,J00121:27:H3GGKBBXX:5:2216:18812:40280,J00121:27:H3GGKBBXX:5:2221:31436:13377,J00121:27:H3GGKBBXX:5:2101:26819:45326,J00121:27:H3GGKBBXX:5:1205:17624:19689,J00121:27:H3GGKBBXX:5:2110:31416:8629,J00121:27:H3GGKBBXX:5:1123:8552:43568,J00121:27:H3GGKBBXX:5:2228:6837:36095,J00121:27:H3GGKBBXX:5:2209:30553:4602,J00121:27:H3GGKBBXX:5:1226:12033:13025,J00121:27:H3GGKBBXX:5:2221:25510:24560,J00121:27:H3GGKBBXX:5:1227:14529:7890,J00121:27:H3GGKBBXX:5:2120:24332:8594,J00121:27:H3GGKBBXX:5:1107:19218:30362,J00121:27:H3GGKBBXX:5:2219:29193:38609,J00121:27:H3GGKBBXX:5:2208:10632:39471,J00121:27:H3GGKBBXX:5:2219:11891:34934,J00121:27:H3GGKBBXX:5:1125:15026:21905,J00121:27:H3GGKBBXX:5:2226:6421:48878,J00121:27:H3GGKBBXX:5:1109:18568:11055,J00121:27:H3GGKBBXX:5:1227:19634:26301,J00121:27:H3GGKBBXX:5:1227:19725:43937,J00121:27:H3GGKBBXX:5:2206:27164:10018,J00121:27:H3GGKBBXX:5:1201:17026:3319,J00121:27:H3GGKBBXX:5:2128:11282:28393,J00121:27:H3GGKBBXX:5:2209:30776:38046,J00121:27:H3GGKBBXX:5:2115:7121:15135,J00121:27:H3GGKBBXX:5:1103:5213:10458;sequence=TATAGTGGGATGTTAATTATTATGGTGTCTA;start=206383;subtype=IES;support_ref=96;support_variant=41;type=IES;
scaffold51_109_with_IES	MILORD	internal_eliminated_sequence	207785	207814	.	.	.	ID=MILORD.109.207785.207814;Name=MILORD.109.207785.207814;bounded_by_ta=TRUE;common_boundary=Both;end=207814;ies_id=IESPGM.PTET51.1.109.183349;ies_left_dist=0;ies_min_dist=0;ies_right_dist=0;junction_seq=ttctcatttccactcTAgaatttgaattaagc;read_names=J00121:27:H3GGKBBXX:5:2216:8176:15698,J00121:27:H3GGKBBXX:5:1222:13169:16014,J00121:27:H3GGKBBXX:5:2214:6847:27637,J00121:27:H3GGKBBXX:5:1227:26910:46223;sequence=TATAGATCATACCAATACTCATCTCAACTA;start=207785;subtype=IES;support_ref=56;support_variant=4;type=IES;
scaffold51_109_with_IES	MILORD	internal_eliminated_sequence	211789	211847	.	.	.	ID=MILORD.109.211789.211847;Name=MILORD.109.211789.211847;bounded_by_ta=TRUE;common_boundary=Both;end=211847;ies_id=IESPGM.PTET51.1.109.187323;ies_left_dist=0;ies_min_dist=0;ies_right_dist=0;junction_seq=agacaaattcattaaTActagatacgcgaaga;read_names=J00121:27:H3GGKBBXX:5:1217:18030:27602,J00121:27:H3GGKBBXX:5:1108:24079:3899,J00121:27:H3GGKBBXX:5:1211:23703:47946,J00121:27:H3GGKBBXX:5:2208:21369:25544,J00121:27:H3GGKBBXX:5:1112:8105:37554,J00121:27:H3GGKBBXX:5:2207:12895:38996,J00121:27:H3GGKBBXX:5:1216:9719:1244,J00121:27:H3GGKBBXX:5:2102:6370:19074,J00121:27:H3GGKBBXX:5:2218:29680:45748,J00121:27:H3GGKBBXX:5:2103:23602:45520,J00121:27:H3GGKBBXX:5:1111:15442:13412,J00121:27:H3GGKBBXX:5:2103:26058:46504,J00121:27:H3GGKBBXX:5:1215:11789:25791,J00121:27:H3GGKBBXX:5:1228:15869:47067,J00121:27:H3GGKBBXX:5:1115:24373:10774,J00121:27:H3GGKBBXX:5:1219:7182:40772,J00121:27:H3GGKBBXX:5:2217:12976:6079,J00121:27:H3GGKBBXX:5:2109:21318:19267,J00121:27:H3GGKBBXX:5:2208:14966:46733,J00121:27:H3GGKBBXX:5:2125:9039:36956;sequence=TACAGCTACACAGTTTAATTAATCTAAAATATTATTAATACGCAAATTCAATTTAGGTG;start=211789;subtype=IES;support_ref=2;support_variant=20;type=IES;
scaffold51_109_with_IES	MILORD	internal_eliminated_sequence	211921	211947	.	.	.	ID=MILORD.109.211921.211947;Name=MILORD.109.211921.211947;bounded_by_ta=TRUE;common_boundary=Both;end=211947;ies_id=IESPGM.PTET51.1.109.187396;ies_left_dist=0;ies_min_dist=0;ies_right_dist=0;junction_seq=taagaagagaatagaTAatttataatccatca;read_names=J00121:27:H3GGKBBXX:5:1206:28554:39998,J00121:27:H3GGKBBXX:5:1120:6441:17403,J00121:27:H3GGKBBXX:5:1224:16427:43708,J00121:27:H3GGKBBXX:5:2215:8866:16295,J00121:27:H3GGKBBXX:5:2113:17229:43480,J00121:27:H3GGKBBXX:5:2103:16082:44623,J00121:27:H3GGKBBXX:5:1114:18030:39137,J00121:27:H3GGKBBXX:5:1216:14509:6765,J00121:27:H3GGKBBXX:5:2218:17645:32595,J00121:27:H3GGKBBXX:5:1119:22617:25386,J00121:27:H3GGKBBXX:5:2209:19167:47331,J00121:27:H3GGKBBXX:5:1108:21542:18915,J00121:27:H3GGKBBXX:5:2209:13129:4725,J00121:27:H3GGKBBXX:5:1203:10510:9192,J00121:27:H3GGKBBXX:5:1203:25164:33949,J00121:27:H3GGKBBXX:5:2211:8126:1367,J00121:27:H3GGKBBXX:5:1222:27539:36306,J00121:27:H3GGKBBXX:5:1218:23510:47682,J00121:27:H3GGKBBXX:5:2114:27387:20006,J00121:27:H3GGKBBXX:5:2223:21217:2598,J00121:27:H3GGKBBXX:5:2102:8359:7996,J00121:27:H3GGKBBXX:5:1225:28798:29624,J00121:27:H3GGKBBXX:5:1122:32136:9772,J00121:27:H3GGKBBXX:5:1215:16356:44464,J00121:27:H3GGKBBXX:5:2224:6218:42513,J00121:27:H3GGKBBXX:5:1118:6593:33211,J00121:27:H3GGKBBXX:5:1111:19471:25316,J00121:27:H3GGKBBXX:5:2120:18741:1719,J00121:27:H3GGKBBXX:5:1118:24079:20111,J00121:27:H3GGKBBXX:5:2120:23510:40895,J00121:27:H3GGKBBXX:5:2207:8430:27883,J00121:27:H3GGKBBXX:5:1226:27285:24401,J00121:27:H3GGKBBXX:5:1216:13017:25281,J00121:27:H3GGKBBXX:5:1126:10663:10053;sequence=TATACATCATTTGAATTATTTTAACTA;start=211921;subtype=IES;support_ref=0;support_variant=34;type=IES;
scaffold51_109_with_IES	MILORD	internal_eliminated_sequence	214809	214836	.	.	.	ID=MILORD.109.214809.214836;Name=MILORD.109.214809.214836;bounded_by_ta=TRUE;common_boundary=Both;end=214836;ies_id=IESPGM.PTET51.1.109.190257;ies_left_dist=0;ies_min_dist=0;ies_right_dist=0;junction_seq=tgaaaaatctaacatTAacaagattttatcta;read_names=J00121:27:H3GGKBBXX:5:2218:7273:5939,J00121:27:H3GGKBBXX:5:1218:17432:29729,J00121:27:H3GGKBBXX:5:1111:6319:5376,J00121:27:H3GGKBBXX:5:2209:17878:26107,J00121:27:H3GGKBBXX:5:1202:3539:29606,J00121:27:H3GGKBBXX:5:2209:14529:11970,J00121:27:H3GGKBBXX:5:2218:18741:36675,J00121:27:H3GGKBBXX:5:1108:15128:34459,J00121:27:H3GGKBBXX:5:1111:15300:38310,J00121:27:H3GGKBBXX:5:1109:21399:48069,J00121:27:H3GGKBBXX:5:2208:25702:15328,J00121:27:H3GGKBBXX:5:1119:22658:19935,J00121:27:H3GGKBBXX:5:1211:8572:44306,J00121:27:H3GGKBBXX:5:1105:24921:5429,J00121:27:H3GGKBBXX:5:2110:19684:48544,J00121:27:H3GGKBBXX:5:2116:24921:13834,J00121:27:H3GGKBBXX:5:2110:8755:34811,J00121:27:H3GGKBBXX:5:1103:9191:38627,J00121:27:H3GGKBBXX:5:1216:23805:44359,J00121:27:H3GGKBBXX:5:1226:14976:8875,J00121:27:H3GGKBBXX:5:1121:29234:10581,J00121:27:H3GGKBBXX:5:1122:6634:8031,J00121:27:H3GGKBBXX:5:2207:12094:6871,J00121:27:H3GGKBBXX:5:2106:15108:30485,J00121:27:H3GGKBBXX:5:2202:24018:18107,J00121:27:H3GGKBBXX:5:2216:15077:38592,J00121:27:H3GGKBBXX:5:2209:13930:23276,J00121:27:H3GGKBBXX:5:1219:24535:41229,J00121:27:H3GGKBBXX:5:1102:19218:15522,J00121:27:H3GGKBBXX:5:1107:13849:45959,J00121:27:H3GGKBBXX:5:1127:23794:24929,J00121:27:H3GGKBBXX:5:2211:13900:13306,J00121:27:H3GGKBBXX:5:2205:26088:15715,J00121:27:H3GGKBBXX:5:1127:6299:29395,J00121:27:H3GGKBBXX:5:1115:4949:9860;sequence=TATTGTAGAATCCTTTATTATAAATCTA;start=214809;subtype=IES;support_ref=45;support_variant=35;type=IES;
scaffold51_109_with_IES	MILORD	internal_eliminated_sequence	218551	218660	.	.	.	ID=MILORD.109.218551.218660;Name=MILORD.109.218551.218660;bounded_by_ta=TRUE;common_boundary=Both;end=218660;ies_id=IESPGM.PTET51.1.109.193971;ies_left_dist=0;ies_min_dist=0;ies_right_dist=0;junction_seq=aatacttgtttaactTActtctaatttatcta;read_names=J00121:27:H3GGKBBXX:5:1106:27742:33211,J00121:27:H3GGKBBXX:5:2221:25408:6660,J00121:27:H3GGKBBXX:5:2215:26504:44886,J00121:27:H3GGKBBXX:5:1105:14123:5464,J00121:27:H3GGKBBXX:5:1228:6400:26125,J00121:27:H3GGKBBXX:5:1215:3945:9174,J00121:27:H3GGKBBXX:5:1208:12885:24665,J00121:27:H3GGKBBXX:5:1207:20760:41475,J00121:27:H3GGKBBXX:5:2115:11586:29940,J00121:27:H3GGKBBXX:5:2107:8298:34336;sequence=TACACCTAATTTCCTTAAAATTTCTATTCTACTTTAATTCTAATAAATATTTATTCTTACAAATTGAAGATATATTTTATAATTATAAAATAATATTAAACCATCATCTG;start=218551;subtype=IES;support_ref=5;support_variant=10;type=IES;
scaffold51_109_with_IES	MILORD	internal_eliminated_sequence	220022	220148	.	.	.	ID=MILORD.109.220022.220148;Name=MILORD.109.220022.220148;bounded_by_ta=TRUE;common_boundary=Both;end=220148;ies_id=IESPGM.PTET51.1.109.195332;ies_left_dist=0;ies_min_dist=0;ies_right_dist=0;junction_seq=aattaattaatctcaTAacaatgccttagctt;read_names=J00121:27:H3GGKBBXX:5:2210:17249:35708,J00121:27:H3GGKBBXX:5:2228:10795:28674,J00121:27:H3GGKBBXX:5:2205:17980:33598,J00121:27:H3GGKBBXX:5:2201:15615:14379;sequence=TACAATTTAAAATTGCAACTTTTTTGAATTTTATAAATAAAAAATAAAGTTATTTGTAATCTATAAAATCCTTTTACAAAATTCAATATAAATTTAAATTATATTTAAACCAATTTCTTTTCAACCG;start=220022;subtype=IES;support_ref=8;support_variant=4;type=IES;
scaffold51_109_with_IES	MILORD	internal_eliminated_sequence	221124	221149	.	.	.	ID=MILORD.109.221124.221149;Name=MILORD.109.221124.221149;bounded_by_ta=TRUE;common_boundary=Both;end=221149;ies_id=IESPGM.PTET51.1.109.196307;ies_left_dist=0;ies_min_dist=0;ies_right_dist=0;junction_seq=aatgatagaaaaaagTAcaaataagaaaaccg;read_names=J00121:27:H3GGKBBXX:5:2115:19360:34125,J00121:27:H3GGKBBXX:5:1126:9140:40192,J00121:27:H3GGKBBXX:5:1106:15635:26617,J00121:27:H3GGKBBXX:5:2111:11667:3494,J00121:27:H3GGKBBXX:5:1119:24434:23997,J00121:27:H3GGKBBXX:5:1125:13667:48878,J00121:27:H3GGKBBXX:5:1103:22120:30784,J00121:27:H3GGKBBXX:5:2117:15838:5306,J00121:27:H3GGKBBXX:5:2201:12682:35110,J00121:27:H3GGKBBXX:5:2104:13352:31769,J00121:27:H3GGKBBXX:5:1128:10257:16313,J00121:27:H3GGKBBXX:5:1122:11434:28411,J00121:27:H3GGKBBXX:5:2220:22475:28059,J00121:27:H3GGKBBXX:5:2114:30787:30327,J00121:27:H3GGKBBXX:5:2211:26534:24964,J00121:27:H3GGKBBXX:5:2203:10876:27408,J00121:27:H3GGKBBXX:5:1102:22201:25474,J00121:27:H3GGKBBXX:5:1222:26058:24771,J00121:27:H3GGKBBXX:5:2223:31619:30538,J00121:27:H3GGKBBXX:5:1212:5660:25333,J00121:27:H3GGKBBXX:5:2128:3407:19425,J00121:27:H3GGKBBXX:5:2218:3062:38451,J00121:27:H3GGKBBXX:5:1124:28107:3881,J00121:27:H3GGKBBXX:5:1227:29985:26863,J00121:27:H3GGKBBXX:5:2110:30178:46539,J00121:27:H3GGKBBXX:5:2102:12043:4637,J00121:27:H3GGKBBXX:5:1117:10531:10563,J00121:27:H3GGKBBXX:5:1210:30097:20691,J00121:27:H3GGKBBXX:5:1127:24890:12726,J00121:27:H3GGKBBXX:5:2110:15676:30169,J00121:27:H3GGKBBXX:5:2213:13301:11706,J00121:27:H3GGKBBXX:5:1211:12956:23874,J00121:27:H3GGKBBXX:5:1124:30168:6079,J00121:27:H3GGKBBXX:5:1224:15108:4497,J00121:27:H3GGKBBXX:5:1212:17655:37642;sequence=TATGGTTAAATTCACTCTCTTTATCA;start=221124;subtype=IES;support_ref=0;support_variant=35;type=IES;
scaffold51_109_with_IES	MILORD	internal_eliminated_sequence	221607	221786	.	.	.	ID=MILORD.109.221607.221786;Name=MILORD.109.221607.221786;bounded_by_ta=TRUE;common_boundary=None;end=221786;ies_id=IESPGM.PTET51.1.109.196307;ies_left_dist=-483;ies_min_dist=483;ies_right_dist=-637;junction_seq=aaaaaataattattaTActtaaaatttaatca;read_names=J00121:27:H3GGKBBXX:5:2208:16001:19935,J00121:27:H3GGKBBXX:5:2206:25773:33246;sequence=TACAGAATCTATCAATATTATTTTCAATATAAATATTTTTAACCCCAAATATTTCATTAGACTAAGAACTTTTGTTAATTTTAATCATATAATCTAAAGATTTTGAGAATCTTTGTCGAATTAAAAAAAATATATGTTATGAAATATTAAAAAAAACTGGAAATTATTTATTAATAATTG;start=221607;subtype=MAC;support_ref=116;support_variant=2;type=CRYPTIC;
scaffold51_109_with_IES	MILORD	internal_eliminated_sequence	227648	227675	.	.	.	ID=MILORD.109.227648.227675;Name=MILORD.109.227648.227675;bounded_by_ta=TRUE;common_boundary=None;end=227675;ies_id=IESPGM.PTET51.1.109.207855;ies_left_dist=5050;ies_min_dist=5050;ies_right_dist=5163;junction_seq=tataataatagctccTAtataaatttgttata;read_names=J00121:27:H3GGKBBXX:5:2115:12631:25070,J00121:27:H3GGKBBXX:5:1205:30005:40156;sequence=TATATATTGAAATACATAATATAGACTA;start=227648;subtype=MAC;support_ref=224;support_variant=2;type=CRYPTIC;
scaffold51_109_with_IES	MILORD	internal_eliminated_sequence	227650	227675	.	.	.	ID=MILORD.109.227650.227675;Name=MILORD.109.227650.227675;bounded_by_ta=TRUE;common_boundary=None;end=227675;ies_id=IESPGM.PTET51.1.109.207855;ies_left_dist=5048;ies_min_dist=5048;ies_right_dist=5163;junction_seq=taataatagctcctaTAtataaatttgttata;read_names=J00121:27:H3GGKBBXX:5:2222:25093:46768;sequence=TATATTGAAATACATAATATAGACTA;start=227650;subtype=MAC;support_ref=110;support_variant=1;type=CRYPTIC;
scaffold51_109_with_IES	MILORD	internal_eliminated_sequence	230366	230391	.	.	.	ID=MILORD.109.230366.230391;Name=MILORD.109.230366.230391;bounded_by_ta=TRUE;common_boundary=None;end=230391;ies_id=IESPGM.PTET51.1.109.207855;ies_left_dist=2332;ies_min_dist=2332;ies_right_dist=2447;junction_seq=ttcacaagggaagatTAattattcttaataag;read_names=J00121:27:H3GGKBBXX:5:1211:22658:19021,J00121:27:H3GGKBBXX:5:2201:29417:21412,J00121:27:H3GGKBBXX:5:1209:7862:39981,J00121:27:H3GGKBBXX:5:2227:19786:36517,J00121:27:H3GGKBBXX:5:2120:6796:38627,J00121:27:H3GGKBBXX:5:1225:14478:47366,J00121:27:H3GGKBBXX:5:1126:13220:28657,J00121:27:H3GGKBBXX:5:1102:13565:5974,J00121:27:H3GGKBBXX:5:1125:28534:13130,J00121:27:H3GGKBBXX:5:2108:17645:25984,J00121:27:H3GGKBBXX:5:2206:14864:40895,J00121:27:H3GGKBBXX:5:2118:20476:20515,J00121:27:H3GGKBBXX:5:1114:22983:4040,J00121:27:H3GGKBBXX:5:1228:9475:1982,J00121:27:H3GGKBBXX:5:1125:15990:40069,J00121:27:H3GGKBBXX:5:1128:24992:17931,J00121:27:H3GGKBBXX:5:1112:22597:27320,J00121:27:H3GGKBBXX:5:1122:15899:24015,J00121:27:H3GGKBBXX:5:1214:12479:18230,J00121:27:H3GGKBBXX:5:1214:18619:46838,J00121:27:H3GGKBBXX:5:1112:22617:27531;sequence=TATAAATATAAAAAATTTATTAACTT;start=230366;subtype=MAC;support_ref=306;support_variant=21;type=CRYPTIC;
scaffold51_109_with_IES	MILORD	internal_eliminated_sequence	230368	230391	.	.	.	ID=MILORD.109.230368.230391;Name=MILORD.109.230368.230391;bounded_by_ta=TRUE;common_boundary=None;end=230391;ies_id=IESPGM.PTET51.1.109.207855;ies_left_dist=2330;ies_min_dist=2330;ies_right_dist=2447;junction_seq=cacaagggaagattaTAattattcttaataag;read_names=J00121:27:H3GGKBBXX:5:1201:7720:35128,J00121:27:H3GGKBBXX:5:2207:7243:12708,J00121:27:H3GGKBBXX:5:1201:7760:35022,J00121:27:H3GGKBBXX:5:2227:11109:4321;sequence=TAAATATAAAAAATTTATTAACTT;start=230368;subtype=MAC;support_ref=102;support_variant=4;type=CRYPTIC;
scaffold51_109_with_IES	MILORD	internal_eliminated_sequence	232698	232838	.	.	.	ID=MILORD.109.232698.232838;Name=MILORD.109.232698.232838;bounded_by_ta=TRUE;common_boundary=Both;end=232838;ies_id=IESPGM.PTET51.1.109.207855;ies_left_dist=0;ies_min_dist=0;ies_right_dist=0;junction_seq=atcatagaatcaaaaTAattctggtttaaaac;read_names=J00121:27:H3GGKBBXX:5:1218:8136:24454,J00121:27:H3GGKBBXX:5:1122:28564:36569,J00121:27:H3GGKBBXX:5:1105:22506:1666,J00121:27:H3GGKBBXX:5:2111:4493:5517,J00121:27:H3GGKBBXX:5:2209:14022:10211,J00121:27:H3GGKBBXX:5:2228:23206:10721,J00121:27:H3GGKBBXX:5:2111:28016:14062,J00121:27:H3GGKBBXX:5:2107:20101:30169,J00121:27:H3GGKBBXX:5:2220:30157:13588,J00121:27:H3GGKBBXX:5:1116:9891:16665,J00121:27:H3GGKBBXX:5:1206:14072:12128,J00121:27:H3GGKBBXX:5:1112:26169:21096,J00121:27:H3GGKBBXX:5:1104:23551:15188,J00121:27:H3GGKBBXX:5:1111:29904:18845,J00121:27:H3GGKBBXX:5:1223:20831:25105,J00121:27:H3GGKBBXX:5:2212:12499:33703,J00121:27:H3GGKBBXX:5:2209:3539:39066,J00121:27:H3GGKBBXX:5:1104:25875:19109,J00121:27:H3GGKBBXX:5:2126:25053:1472,J00121:27:H3GGKBBXX:5:1104:24708:30380,J00121:27:H3GGKBBXX:5:1220:20121:3969,J00121:27:H3GGKBBXX:5:1127:14418:42759,J00121:27:H3GGKBBXX:5:1206:5578:38803,J00121:27:H3GGKBBXX:5:1223:15798:41985,J00121:27:H3GGKBBXX:5:1122:15808:36235,J00121:27:H3GGKBBXX:5:2128:14864:37695;sequence=TACAGGAATATTTAGTAATTTCATCATGTTTTTATACGAAACTGCACTAAAAAGGTGTTTTTTTTTTATGATTAAAATTATATACTGAAATTTGAATAGAATAATTTAAAGAATAATATGAAATAGATAAGCAACCACCTG;start=232698;subtype=IES;support_ref=58;support_variant=26;type=IES;
scaffold51_109_with_IES	MILORD	internal_eliminated_sequence	233612	233732	.	.	.	ID=MILORD.109.233612.233732;Name=MILORD.109.233612.233732;bounded_by_ta=TRUE;common_boundary=Both;end=233732;ies_id=IESPGM.PTET51.1.109.208628;ies_left_dist=0;ies_min_dist=0;ies_right_dist=0;junction_seq=atctaattaattaaaTAacaaaacttaaggta;read_names=J00121:27:H3GGKBBXX:5:2108:9171:33457,J00121:27:H3GGKBBXX:5:2201:8775:35690,J00121:27:H3GGKBBXX:5:2208:26565:31664,J00121:27:H3GGKBBXX:5:1102:24535:34160,J00121:27:H3GGKBBXX:5:1216:20121:27250,J00121:27:H3GGKBBXX:5:1222:23480:18476,J00121:27:H3GGKBBXX:5:1202:22830:26388,J00121:27:H3GGKBBXX:5:1216:23135:26177,J00121:27:H3GGKBBXX:5:1119:28290:22133,J00121:27:H3GGKBBXX:5:1218:12652:11249,J00121:27:H3GGKBBXX:5:2115:13159:24718,J00121:27:H3GGKBBXX:5:2117:12672:27567,J00121:27:H3GGKBBXX:5:1122:7080:17561,J00121:27:H3GGKBBXX:5:2228:11860:8963,J00121:27:H3GGKBBXX:5:2115:11201:29448,J00121:27:H3GGKBBXX:5:1202:21247:1560,J00121:27:H3GGKBBXX:5:1106:17056:28305,J00121:27:H3GGKBBXX:5:1109:15138:45590,J00121:27:H3GGKBBXX:5:1120:15118:40069,J00121:27:H3GGKBBXX:5:1108:12631:6361,J00121:27:H3GGKBBXX:5:2106:16437:5640,J00121:27:H3GGKBBXX:5:1228:23297:10422;sequence=TACAGCAATTAAGAAAGTGAACATAACAGTTATTAACGTATAAGTTAAAAAATCCTTATAAAATAAATAAGATTTTTGAATTAATTCTAGGAAAACATTGAAGATATTTACAAACAAACCA;start=233612;subtype=IES;support_ref=70;support_variant=22;type=IES;
scaffold51_109_with_IES	MILORD	internal_eliminated_sequence	233820	233896	.	.	.	ID=MILORD.109.233820.233896;Name=MILORD.109.233820.233896;bounded_by_ta=TRUE;common_boundary=Both;end=233896;ies_id=IESPGM.PTET51.1.109.208715;ies_left_dist=0;ies_min_dist=0;ies_right_dist=0;junction_seq=ttcatattattcggtTAaagtgacgttttgtt;read_names=J00121:27:H3GGKBBXX:5:2224:16518:17245,J00121:27:H3GGKBBXX:5:2126:5142:24507,J00121:27:H3GGKBBXX:5:2111:19796:12198,J00121:27:H3GGKBBXX:5:1218:22567:31136,J00121:27:H3GGKBBXX:5:2215:15097:40526,J00121:27:H3GGKBBXX:5:1221:8450:10616,J00121:27:H3GGKBBXX:5:2209:15006:23874,J00121:27:H3GGKBBXX:5:1201:13768:5798,J00121:27:H3GGKBBXX:5:1102:17086:41897,J00121:27:H3GGKBBXX:5:2109:7121:33105,J00121:27:H3GGKBBXX:5:2215:29163:45871,J00121:27:H3GGKBBXX:5:1114:29295:41000,J00121:27:H3GGKBBXX:5:2121:16681:15944,J00121:27:H3GGKBBXX:5:2208:28940:11618,J00121:27:H3GGKBBXX:5:2128:25469:37783,J00121:27:H3GGKBBXX:5:1107:8643:3389;sequence=TACAGTTGAAAATATATAATATTTTTATTATTATATTAAGTCCCTTTCAATTAATTAGAATTAATTGAAATCCACTA;start=233820;subtype=IES;support_ref=0;support_variant=16;type=IES;
scaffold51_109_with_IES	MILORD	internal_eliminated_sequence	235130	235156	.	.	.	ID=MILORD.109.235130.235156;Name=MILORD.109.235130.235156;bounded_by_ta=TRUE;common_boundary=None;end=235156;ies_id=IESPGM.PTET51.1.109.208715;ies_left_dist=-1310;ies_min_dist=1260;ies_right_dist=-1260;junction_seq=tttttaatagagataTAcatcattttaaccct;read_names=J00121:27:H3GGKBBXX:5:2225:20577:45625,J00121:27:H3GGKBBXX:5:2202:8055:24032;sequence=TATAAATGGTAATTATCAATTAAGTCA;start=235130;subtype=MAC;support_ref=114;support_variant=2;type=CRYPTIC;
scaffold51_109_with_IES	MILORD	internal_eliminated_sequence	235304	237495	.	.	.	ID=MILORD.109.235304.237495;Name=MILORD.109.235304.237495;bounded_by_ta=TRUE;common_boundary=None;end=237495;ies_id=IESPGM.PTET51.1.109.212193;ies_left_dist=2071;ies_min_dist=9;ies_right_dist=-9;junction_seq=tacaaaactacattaTAaatataaattcttat;read_names=J00121:27:H3GGKBBXX:5:2206:13839:47735;sequence=TATTTATTTGTTAATTTTATGATCAACAACAATAATTTTGAAGTATGTGAAATAATAAATAAATTGCATTAAAGGAATTGTTAGATTACATAGAGTTGAATCAGATAGATTGCATTTTTTTATGAAGATTTATTAAATCTAAACAATTAATATAATTGCTATGTCATTATAAATAAATTATCATTAATTTATTAATCTGATCTTTGTGTTTTCATCATTTTTAGGATCACCTTTAGGGTAAAAGCAATAAATGCATGTGAAACCAAACATCAAAACAAAAAAAAATGCAATCAGGAAAGATGTGTATTAAAGAATCTATCTAAATTTATTCCAATAATCCTCTATAGTTGTTTTGCAAGCATTACTAATTAATATAATATATAATTGTTTACGATGAAGATATCTTGGAATTCACATTATTAAATAATTGAATCGGATATTTTGTACACCAACCAGAGCACTCATAAAATGTTTCACTTTATTTTAATTACGACATAATTAGTTGGTTAGAATCAAAAGATTAAGGGCATTATTAAAAATTTACTGCCTAAGATATAGAAGTTTAAATTTACCATAGTGGTATCTGTTGGCGAAAAATTTATTACATACTTAGATTAATCTTTTGAAACTGTACCTGAAAAATAGCATTCACAATTATCCTGACAAAGACTTAGACTTGCTTTTTTATATAAGGCTTCTCTTTCCAAATCATAGGAGAGTGAACAACCTGAAAGTTTAGTGAAATCAGAAATTTTTGAAAAAAAAGAAACTATCAGATAAACCAATCCAAAAACCCAAAATAAGCAACAATTAAATGTATTAAAACATCCCAATAGACACTTGTTGTTATTTAGAATTCCACCTATCCCAAAAAGTGTGGAAATACCACCAACGATTCCCATATACATTTGCACATTAAAAAAGAAGAGTGTGGAGGATGCGGCCTAAATATAGCAAAAAATGATTCATACGGTCGAAGAATAGTCTCCTGTATCAGCATCATTTACTTTACCTTTGTTAATGTAAACTAGAATTTCAATGATTAGACACATCGTAAGAATCAAACCTGACCCACTAAGAACAATGATCTTAAGAGTTTTGAATGGTATGCATCTTCCACATATCAATCCGTCCGAACCAATCTAAAGTTCCATAATTTTATTTAAAATAAAATAAAAAAATGATAGAAATCAATAATTTATATTCGAAATCAAATCAGTATTAATCAGAATTTCGGGATATAATAATTAGATCTACGACAAACATTTTCTCATTTTGACTTTTATAATTACTCCCATAATTGCTTGTGATTTAAGATATTAGCATTTTTAAACTCGATTTTATATTAATTCTATTCTTTTCCCATTTTAACTTTGCTGTAAGTGGTATAGATATTATAAAATAATTCAAAATTGGATATGATTATCCAAATAAAAAGTGCCAAAATCAATACATATTAATATTAATAGAAATTCATAGTATTAGTAATAAATTTCTATTAAAATTAAAATATATTTTATGAAAAAATAAAAGTAATTTTAAAGAGTGTTAATTTAAACCACAAATTAATTAACAATTTAATACATTCTTGAAAGGAGAGAAAAAGTCTAAATATCAACATAACCAGAGGTTGTACAAATTATCCAGTTGTGAATCGACAGCTTATGATTGTCAAATTCAGAGTTACTTTAAACTCTGTTTAATAAATTTCTTTATTTATTACTTAAATAAATACTACTTATATGACTTATATCTTAATATTTTTGATCCAAATAAATTATTTATTTCAATTCTCATTTTTTTTAATTTGTAGATTGAAGTTGCTAATTTCTTGGTTTATGAGAAGTCTTAATGTAAACCTATAATATAACATTTAGAATTGATGTTCTGAATAATTATTGTCTCATTCCTTTTAATCTAATGATTATGATATTGTAACAGTTATTTTATCTGATAGAATGATTGATTTTCAACCTACTCCTAATTATTTTTACTATTAAAATTGATTTTTTTTGCTCTCATCTTCTTATAAATGTCTAGTTTTTAAACTAAAATTTTAAGTCAATATTAGTATTGTCTATGTAAAAGTTTTTATTAATAAAATATTTAATATAATGTTAAACTTAATATAATGTTTGATTTGATATCAAATAAATTAAATGGTTATAAAAATATATTGATAATATAAATAA;start=235304;subtype=EXTERNAL;support_ref=111;support_variant=1;type=ALTERNATIVE;
scaffold51_109_with_IES	MILORD	internal_eliminated_sequence	237375	237486	.	.	.	ID=MILORD.109.237375.237486;Name=MILORD.109.237375.237486;bounded_by_ta=TRUE;common_boundary=Both;end=237486;ies_id=IESPGM.PTET51.1.109.212193;ies_left_dist=0;ies_min_dist=0;ies_right_dist=0;junction_seq=ttaagtcaatattagTAtaaataataaatata;read_names=J00121:27:H3GGKBBXX:5:2204:15808:47665,J00121:27:H3GGKBBXX:5:2125:14560:37765,J00121:27:H3GGKBBXX:5:1202:2960:18265,J00121:27:H3GGKBBXX:5:2206:23389:28446,J00121:27:H3GGKBBXX:5:2123:27671:28833,J00121:27:H3GGKBBXX:5:2108:13139:4004,J00121:27:H3GGKBBXX:5:2109:11982:3969,J00121:27:H3GGKBBXX:5:2103:15392:42513,J00121:27:H3GGKBBXX:5:1222:17036:26476,J00121:27:H3GGKBBXX:5:2119:10105:16928,J00121:27:H3GGKBBXX:5:1211:17097:30626,J00121:27:H3GGKBBXX:5:1120:20050:2756,J00121:27:H3GGKBBXX:5:1201:20253:4303,J00121:27:H3GGKBBXX:5:1123:15057:38064,J00121:27:H3GGKBBXX:5:2128:9333:42565,J00121:27:H3GGKBBXX:5:1212:31081:8260,J00121:27:H3GGKBBXX:5:1124:25702:19197,J00121:27:H3GGKBBXX:5:2111:23125:45326,J00121:27:H3GGKBBXX:5:2224:10825:38011,J00121:27:H3GGKBBXX:5:2111:27184:37835,J00121:27:H3GGKBBXX:5:2108:14803:35374,J00121:27:H3GGKBBXX:5:1105:5761:39330,J00121:27:H3GGKBBXX:5:2109:10368:48157,J00121:27:H3GGKBBXX:5:2218:7496:18740,J00121:27:H3GGKBBXX:5:2109:10581:48104,J00121:27:H3GGKBBXX:5:1222:19187:20568,J00121:27:H3GGKBBXX:5:1124:18974:4760,J00121:27:H3GGKBBXX:5:1223:3447:20902,J00121:27:H3GGKBBXX:5:1217:21755:47243,J00121:27:H3GGKBBXX:5:1220:21694:1947,J00121:27:H3GGKBBXX:5:2224:23429:23593,J00121:27:H3GGKBBXX:5:1119:24667:29219,J00121:27:H3GGKBBXX:5:2205:22201:41686,J00121:27:H3GGKBBXX:5:2208:9323:35022,J00121:27:H3GGKBBXX:5:1220:4980:25597;sequence=TATTGTCTATGTAAAAGTTTTTATTAATAAAATATTTAATATAATGTTAAACTTAATATAATGTTTGATTTGATATCAAATAAATTAAATGGTTATAAAAATATATTGATAA;start=237375;subtype=IES;support_ref=80;support_variant=35;type=IES;
scaffold51_109_with_IES	MILORD	internal_eliminated_sequence	237375	237430	.	.	.	ID=MILORD.109.237375.237430;Name=MILORD.109.237375.237430;bounded_by_ta=TRUE;common_boundary=LEFT;end=237430;ies_id=IESPGM.PTET51.1.109.212193;ies_left_dist=0;ies_min_dist=0;ies_right_dist=56;junction_seq=ttaagtcaatattagTAtaatgtttgatttga;read_names=J00121:27:H3GGKBBXX:5:2111:25083:30995;sequence=TATTGTCTATGTAAAAGTTTTTATTAATAAAATATTTAATATAATGTTAAACTTAA;start=237375;subtype=PARTIAL_INTERNAL;support_ref=40;support_variant=1;type=ALTERNATIVE;
scaffold51_109_with_IES	MILORD	internal_eliminated_sequence	242457	242495	.	.	.	ID=MILORD.109.242457.242495;Name=MILORD.109.242457.242495;bounded_by_ta=TRUE;common_boundary=Both;end=242495;ies_id=IESPGM.PTET51.1.109.217163;ies_left_dist=0;ies_min_dist=0;ies_right_dist=0;junction_seq=tatttatattattaaTAtttaatgatcaataa;read_names=J00121:27:H3GGKBBXX:5:1224:13403:12269,J00121:27:H3GGKBBXX:5:1112:24129:24454,J00121:27:H3GGKBBXX:5:2213:23104:31048,J00121:27:H3GGKBBXX:5:2205:24403:33932,J00121:27:H3GGKBBXX:5:1109:8572:26230,J00121:27:H3GGKBBXX:5:1124:13859:5640,J00121:27:H3GGKBBXX:5:2108:14874:22344,J00121:27:H3GGKBBXX:5:2203:5396:37712,J00121:27:H3GGKBBXX:5:2116:30178:45238,J00121:27:H3GGKBBXX:5:2222:15199:37079,J00121:27:H3GGKBBXX:5:2220:18061:42038,J00121:27:H3GGKBBXX:5:1125:7425:14678,J00121:27:H3GGKBBXX:5:1208:1458:15768,J00121:27:H3GGKBBXX:5:1117:7720:26265,J00121:27:H3GGKBBXX:5:2116:29894:12954,J00121:27:H3GGKBBXX:5:2219:1681:42847,J00121:27:H3GGKBBXX:5:2222:12266:37765,J00121:27:H3GGKBBXX:5:2222:16944:20199,J00121:27:H3GGKBBXX:5:2217:26423:33774,J00121:27:H3GGKBBXX:5:2103:20659:44746,J00121:27:H3GGKBBXX:5:1215:25794:41581,J00121:27:H3GGKBBXX:5:1112:17716:27338,J00121:27:H3GGKBBXX:5:1223:22059:27162,J00121:27:H3GGKBBXX:5:1211:4026:22713,J00121:27:H3GGKBBXX:5:1125:29650:40104,J00121:27:H3GGKBBXX:5:1215:22495:34776,J00121:27:H3GGKBBXX:5:2206:19106:31154,J00121:27:H3GGKBBXX:5:2117:5000:14730,J00121:27:H3GGKBBXX:5:2215:16244:7486,J00121:27:H3GGKBBXX:5:1126:27001:31716,J00121:27:H3GGKBBXX:5:2201:3599:42970,J00121:27:H3GGKBBXX:5:1212:12246:9948,J00121:27:H3GGKBBXX:5:2218:23033:9930,J00121:27:H3GGKBBXX:5:2221:27001:45396,J00121:27:H3GGKBBXX:5:1223:13088:2264,J00121:27:H3GGKBBXX:5:1128:20973:39137,J00121:27:H3GGKBBXX:5:2219:27387:20639,J00121:27:H3GGKBBXX:5:1211:9597:5640,J00121:27:H3GGKBBXX:5:1124:8714:12761,J00121:27:H3GGKBBXX:5:1102:3427:44922,J00121:27:H3GGKBBXX:5:2212:13656:4022,J00121:27:H3GGKBBXX:5:1128:17736:31488,J00121:27:H3GGKBBXX:5:1113:7902:33088,J00121:27:H3GGKBBXX:5:1119:30736:5095,J00121:27:H3GGKBBXX:5:2110:12855:46733;sequence=TATAGTCTTTATAAATTCTGATATCATAAATGCCGACTA;start=242457;subtype=IES;support_ref=9;support_variant=45;type=IES;
scaffold51_109_with_IES	MILORD	internal_eliminated_sequence	246765	246842	.	.	.	ID=MILORD.109.246765.246842;Name=MILORD.109.246765.246842;bounded_by_ta=TRUE;common_boundary=Both;end=246842;ies_id=IESPGM.PTET51.1.109.221432;ies_left_dist=0;ies_min_dist=0;ies_right_dist=0;junction_seq=actgattctacctatTAtcattatgatggtag;read_names=J00121:27:H3GGKBBXX:5:2225:31050:28358,J00121:27:H3GGKBBXX:5:1101:19918:4813,J00121:27:H3GGKBBXX:5:1219:5649:16278,J00121:27:H3GGKBBXX:5:1118:20547:41598,J00121:27:H3GGKBBXX:5:2225:9201:30767,J00121:27:H3GGKBBXX:5:1228:11951:35602,J00121:27:H3GGKBBXX:5:1128:1915:21272,J00121:27:H3GGKBBXX:5:1212:12063:42231,J00121:27:H3GGKBBXX:5:1220:18751:42917,J00121:27:H3GGKBBXX:5:2120:15990:23962,J00121:27:H3GGKBBXX:5:1112:29072:15680,J00121:27:H3GGKBBXX:5:1219:9881:32050,J00121:27:H3GGKBBXX:5:1128:22506:12814,J00121:27:H3GGKBBXX:5:1204:17594:30995,J00121:27:H3GGKBBXX:5:1215:19522:4549,J00121:27:H3GGKBBXX:5:2115:28767:32244,J00121:27:H3GGKBBXX:5:2218:7557:5587,J00121:27:H3GGKBBXX:5:1101:16640:19003,J00121:27:H3GGKBBXX:5:1101:9780:26705,J00121:27:H3GGKBBXX:5:2110:22678:8963;sequence=TATAGGTAAGCAGCTAATTTATTTGTGATTTTTATAAGATCTTAAAAATACATTTACATAAAATAGTTTATTTAGGTA;start=246765;subtype=IES;support_ref=90;support_variant=20;type=IES;
scaffold51_109_with_IES	MILORD	internal_eliminated_sequence	251002	251028	.	.	.	ID=MILORD.109.251002.251028;Name=MILORD.109.251002.251028;bounded_by_ta=TRUE;common_boundary=Both;end=251028;ies_id=IESPGM.PTET51.1.109.225591;ies_left_dist=0;ies_min_dist=0;ies_right_dist=0;junction_seq=agattagctttagcgTAgatatcgtctaaata;read_names=J00121:27:H3GGKBBXX:5:1222:25976:39436,J00121:27:H3GGKBBXX:5:1220:20821:48860,J00121:27:H3GGKBBXX:5:1226:28676:15873,J00121:27:H3GGKBBXX:5:2211:15899:24929,J00121:27:H3GGKBBXX:5:2224:23439:41581,J00121:27:H3GGKBBXX:5:1123:17553:38451,J00121:27:H3GGKBBXX:5:2224:28818:6589,J00121:27:H3GGKBBXX:5:2118:30523:40280,J00121:27:H3GGKBBXX:5:1120:2737:44500,J00121:27:H3GGKBBXX:5:1114:16122:45783,J00121:27:H3GGKBBXX:5:1223:19989:44781,J00121:27:H3GGKBBXX:5:2206:13910:47471,J00121:27:H3GGKBBXX:5:1124:23794:47542,J00121:27:H3GGKBBXX:5:2206:27306:4321,J00121:27:H3GGKBBXX:5:1110:8978:18493,J00121:27:H3GGKBBXX:5:2109:15838:20779,J00121:27:H3GGKBBXX:5:1213:2321:13957,J00121:27:H3GGKBBXX:5:2121:25337:18318,J00121:27:H3GGKBBXX:5:1105:5315:27162,J00121:27:H3GGKBBXX:5:2118:32431:1947,J00121:27:H3GGKBBXX:5:1122:13108:47559,J00121:27:H3GGKBBXX:5:1120:2808:44412,J00121:27:H3GGKBBXX:5:1125:19441:23610,J00121:27:H3GGKBBXX:5:2202:19837:43568,J00121:27:H3GGKBBXX:5:1105:19380:25017,J00121:27:H3GGKBBXX:5:1211:23470:14414,J00121:27:H3GGKBBXX:5:1207:20050:9367,J00121:27:H3GGKBBXX:5:1121:15970:37923,J00121:27:H3GGKBBXX:5:1211:5528:16278,J00121:27:H3GGKBBXX:5:1126:21278:45959,J00121:27:H3GGKBBXX:5:2203:16366:34178,J00121:27:H3GGKBBXX:5:1205:7283:38451,J00121:27:H3GGKBBXX:5:1116:15544:36306,J00121:27:H3GGKBBXX:5:2112:5152:25896,J00121:27:H3GGKBBXX:5:2208:12875:38926,J00121:27:H3GGKBBXX:5:1217:22800:8189,J00121:27:H3GGKBBXX:5:2225:10916:34723,J00121:27:H3GGKBBXX:5:1109:18132:19900,J00121:27:H3GGKBBXX:5:2122:11657:39875,J00121:27:H3GGKBBXX:5:2208:14742:2457,J00121:27:H3GGKBBXX:5:2109:10125:17948,J00121:27:H3GGKBBXX:5:2225:20709:22573,J00121:27:H3GGKBBXX:5:1208:23774:42759,J00121:27:H3GGKBBXX:5:1120:23723:29307,J00121:27:H3GGKBBXX:5:1122:6340:41563,J00121:27:H3GGKBBXX:5:1109:19319:19214,J00121:27:H3GGKBBXX:5:1204:25246:12146,J00121:27:H3GGKBBXX:5:2113:25185:6027,J00121:27:H3GGKBBXX:5:2107:30553:15680,J00121:27:H3GGKBBXX:5:2207:28747:44588,J00121:27:H3GGKBBXX:5:1106:19918:44517,J00121:27:H3GGKBBXX:5:2101:4036:38732,J00121:27:H3GGKBBXX:5:2210:10125:35708,J00121:27:H3GGKBBXX:5:2223:27519:33844,J00121:27:H3GGKBBXX:5:2124:25012:46346,J00121:27:H3GGKBBXX:5:2106:9800:17772,J00121:27:H3GGKBBXX:5:2216:31142:43568,J00121:27:H3GGKBBXX:5:2203:8379:6695,J00121:27:H3GGKBBXX:5:1111:5852:39594,J00121:27:H3GGKBBXX:5:1121:23064:3231,J00121:27:H3GGKBBXX:5:2102:31801:17632,J00121:27:H3GGKBBXX:5:1224:21308:21676,J00121:27:H3GGKBBXX:5:1119:14894:24243,J00121:27:H3GGKBBXX:5:1125:26666:33703,J00121:27:H3GGKBBXX:5:2219:18994:20621,J00121:27:H3GGKBBXX:5:2222:10064:2123,J00121:27:H3GGKBBXX:5:2223:8298:4971,J00121:27:H3GGKBBXX:5:1208:19847:17983,J00121:27:H3GGKBBXX:5:2222:29731:5183,J00121:27:H3GGKBBXX:5:1215:24972:38644,J00121:27:H3GGKBBXX:5:1221:12368:32349,J00121:27:H3GGKBBXX:5:2218:7344:26881,J00121:27:H3GGKBBXX:5:1106:14692:7750,J00121:27:H3GGKBBXX:5:1122:6340:41669,J00121:27:H3GGKBBXX:5:2107:32491:33211,J00121:27:H3GGKBBXX:5:1201:14915:26564,J00121:27:H3GGKBBXX:5:2205:14133:8646,J00121:27:H3GGKBBXX:5:2125:30289:30556;sequence=TATAGTCCAATGCTATTTTATTAGCCA;start=251002;subtype=IES;support_ref=0;support_variant=78;type=IES;
scaffold51_109_with_IES	MILORD	internal_eliminated_sequence	256019	256049	.	.	.	ID=MILORD.109.256019.256049;Name=MILORD.109.256019.256049;bounded_by_ta=TRUE;common_boundary=Both;end=256049;ies_id=IESPGM.PTET51.1.109.230581;ies_left_dist=0;ies_min_dist=0;ies_right_dist=0;junction_seq=gaaagttcatccaatTAacatgagagtctaga;read_names=J00121:27:H3GGKBBXX:5:2211:31730:8717,J00121:27:H3GGKBBXX:5:1111:13951:13359,J00121:27:H3GGKBBXX:5:2109:9962:32613,J00121:27:H3GGKBBXX:5:2121:6248:29976,J00121:27:H3GGKBBXX:5:1101:11048:23100,J00121:27:H3GGKBBXX:5:1227:12327:44658,J00121:27:H3GGKBBXX:5:2107:13281:21588,J00121:27:H3GGKBBXX:5:2205:28138:20990,J00121:27:H3GGKBBXX:5:2209:24282:42794,J00121:27:H3GGKBBXX:5:2109:20923:23470,J00121:27:H3GGKBBXX:5:1210:13524:31716,J00121:27:H3GGKBBXX:5:1108:12834:1543,J00121:27:H3GGKBBXX:5:2118:9851:35444,J00121:27:H3GGKBBXX:5:1221:29122:16928,J00121:27:H3GGKBBXX:5:1220:3894:36411,J00121:27:H3GGKBBXX:5:2222:30025:40684,J00121:27:H3GGKBBXX:5:1101:18599:27707,J00121:27:H3GGKBBXX:5:1225:24241:32068,J00121:27:H3GGKBBXX:5:1116:18000:30609,J00121:27:H3GGKBBXX:5:2208:23744:41546;sequence=TATAGTGATAATTCTATTTATTTATTGACTA;start=256019;subtype=IES;support_ref=3;support_variant=20;type=IES;
scaffold51_109_with_IES	MILORD	internal_eliminated_sequence	257510	257591	.	.	.	ID=MILORD.109.257510.257591;Name=MILORD.109.257510.257591;bounded_by_ta=TRUE;common_boundary=Both;end=257591;ies_id=IESPGM.PTET51.1.109.232041;ies_left_dist=0;ies_min_dist=0;ies_right_dist=0;junction_seq=gtcgtgatttacatgTAcaataaatcagtcga;read_names=J00121:27:H3GGKBBXX:5:2226:7933:41546,J00121:27:H3GGKBBXX:5:2224:32360:42583,J00121:27:H3GGKBBXX:5:1202:19593:6888,J00121:27:H3GGKBBXX:5:1202:14225:28076,J00121:27:H3GGKBBXX:5:2128:28645:22713,J00121:27:H3GGKBBXX:5:2125:7243:42143,J00121:27:H3GGKBBXX:5:1109:26575:27215,J00121:27:H3GGKBBXX:5:1211:7486:25685,J00121:27:H3GGKBBXX:5:2110:25895:18335,J00121:27:H3GGKBBXX:5:2228:3620:30204,J00121:27:H3GGKBBXX:5:1119:30472:8963,J00121:27:H3GGKBBXX:5:1122:29285:11407,J00121:27:H3GGKBBXX:5:2110:20405:49124,J00121:27:H3GGKBBXX:5:2111:7973:22274,J00121:27:H3GGKBBXX:5:2226:25063:37501,J00121:27:H3GGKBBXX:5:1213:10023:31945,J00121:27:H3GGKBBXX:5:1118:7557:23557,J00121:27:H3GGKBBXX:5:1107:23043:43111,J00121:27:H3GGKBBXX:5:1226:13372:9965,J00121:27:H3GGKBBXX:5:2102:13798:28358,J00121:27:H3GGKBBXX:5:2227:23317:42495,J00121:27:H3GGKBBXX:5:2201:7963:22502,J00121:27:H3GGKBBXX:5:1105:30482:27303,J00121:27:H3GGKBBXX:5:1101:26798:26969,J00121:27:H3GGKBBXX:5:2222:20517:17034,J00121:27:H3GGKBBXX:5:1224:3843:48597,J00121:27:H3GGKBBXX:5:1107:24667:1508,J00121:27:H3GGKBBXX:5:2115:11931:31242,J00121:27:H3GGKBBXX:5:1223:5152:5288,J00121:27:H3GGKBBXX:5:2110:11414:39242,J00121:27:H3GGKBBXX:5:1219:10998:19038,J00121:27:H3GGKBBXX:5:2226:14529:4620,J00121:27:H3GGKBBXX:5:2221:26139:47770,J00121:27:H3GGKBBXX:5:2104:8268:29114,J00121:27:H3GGKBBXX:5:1107:14874:30784,J00121:27:H3GGKBBXX:5:2212:9485:2985,J00121:27:H3GGKBBXX:5:2120:19086:17051,J00121:27:H3GGKBBXX:5:2102:27722:22801,J00121:27:H3GGKBBXX:5:2212:17533:39225,J00121:27:H3GGKBBXX:5:1228:15605:2299,J00121:27:H3GGKBBXX:5:1209:23967:33457,J00121:27:H3GGKBBXX:5:1209:11444:19566;sequence=TACAATCAAGGGCAAGAGGGGATTTTGTTTAGGTTCATAATATTTCTAGTTTGTTAAGTAATTTTATTTACTTTTTATACTG;start=257510;subtype=IES;support_ref=54;support_variant=42;type=IES;
scaffold51_109_with_IES	MILORD	internal_eliminated_sequence	258481	258557	.	.	.	ID=MILORD.109.258481.258557;Name=MILORD.109.258481.258557;bounded_by_ta=TRUE;common_boundary=Both;end=258557;ies_id=IESPGM.PTET51.1.109.232930;ies_left_dist=0;ies_min_dist=0;ies_right_dist=0;junction_seq=cacaaacatccttgaTAaccttgagtaagccc;read_names=J00121:27:H3GGKBBXX:5:1206:7131:49194,J00121:27:H3GGKBBXX:5:1121:27265:11038,J00121:27:H3GGKBBXX:5:1106:21704:23593,J00121:27:H3GGKBBXX:5:1104:12124:40860,J00121:27:H3GGKBBXX:5:2108:12063:15715,J00121:27:H3GGKBBXX:5:2106:23632:7380,J00121:27:H3GGKBBXX:5:2214:13311:48368,J00121:27:H3GGKBBXX:5:1204:23043:44201,J00121:27:H3GGKBBXX:5:2214:4919:29466,J00121:27:H3GGKBBXX:5:2126:10074:15856,J00121:27:H3GGKBBXX:5:2122:22150:3055,J00121:27:H3GGKBBXX:5:1211:6938:17104,J00121:27:H3GGKBBXX:5:1111:6451:6308,J00121:27:H3GGKBBXX:5:1114:21684:18107,J00121:27:H3GGKBBXX:5:1109:1925:25791,J00121:27:H3GGKBBXX:5:1114:5172:48368,J00121:27:H3GGKBBXX:5:1204:1032:7996,J00121:27:H3GGKBBXX:5:2216:28483:11249,J00121:27:H3GGKBBXX:5:2121:19573:6466,J00121:27:H3GGKBBXX:5:1228:20446:27356,J00121:27:H3GGKBBXX:5:1104:14844:25914,J00121:27:H3GGKBBXX:5:1218:17533:32367,J00121:27:H3GGKBBXX:5:1104:29670:35462,J00121:27:H3GGKBBXX:5:2218:26971:8629,J00121:27:H3GGKBBXX:5:2125:31903:25439,J00121:27:H3GGKBBXX:5:2207:8460:22731,J00121:27:H3GGKBBXX:5:1101:27641:42390,J00121:27:H3GGKBBXX:5:1201:31345:16594,J00121:27:H3GGKBBXX:5:2223:15077:38099,J00121:27:H3GGKBBXX:5:2106:8623:24314,J00121:27:H3GGKBBXX:5:2119:17503:17966,J00121:27:H3GGKBBXX:5:2124:5375:43093,J00121:27:H3GGKBBXX:5:2221:14164:46469,J00121:27:H3GGKBBXX:5:2109:18873:46539,J00121:27:H3GGKBBXX:5:1215:9831:9315,J00121:27:H3GGKBBXX:5:1120:4746:12638,J00121:27:H3GGKBBXX:5:2225:21044:27338,J00121:27:H3GGKBBXX:5:1211:26068:22116,J00121:27:H3GGKBBXX:5:2108:9384:12620,J00121:27:H3GGKBBXX:5:2213:2473:12075,J00121:27:H3GGKBBXX:5:1222:15442:25509,J00121:27:H3GGKBBXX:5:2106:23734:7662;sequence=TATTGTTGAATCAATAATCGATTTCCATTTATTTCAATGATAATAAAATAAGAGAGAACACAAAAATAATTCGATAA;start=258481;subtype=IES;support_ref=76;support_variant=42;type=IES;
scaffold51_109_with_IES	MILORD	internal_eliminated_sequence	259304	259334	.	.	.	ID=MILORD.109.259304.259334;Name=MILORD.109.259304.259334;bounded_by_ta=TRUE;common_boundary=Both;end=259334;ies_id=IESPGM.PTET51.1.109.233676;ies_left_dist=0;ies_min_dist=0;ies_right_dist=0;junction_seq=atcattctctttttaTAttaatataattataa;read_names=J00121:27:H3GGKBBXX:5:1221:7334:4497,J00121:27:H3GGKBBXX:5:1120:30614:15293,J00121:27:H3GGKBBXX:5:1219:6563:38644,J00121:27:H3GGKBBXX:5:2215:29721:43462,J00121:27:H3GGKBBXX:5:2205:4127:34248,J00121:27:H3GGKBBXX:5:1225:25043:14818,J00121:27:H3GGKBBXX:5:2212:18761:20217,J00121:27:H3GGKBBXX:5:2208:1884:11196,J00121:27:H3GGKBBXX:5:1202:12560:31945,J00121:27:H3GGKBBXX:5:1202:16924:29061,J00121:27:H3GGKBBXX:5:1210:15097:23048,J00121:27:H3GGKBBXX:5:2224:6015:40754,J00121:27:H3GGKBBXX:5:2126:8653:38152,J00121:27:H3GGKBBXX:5:2102:21450:43198,J00121:27:H3GGKBBXX:5:1122:29630:35462,J00121:27:H3GGKBBXX:5:1103:17421:2774,J00121:27:H3GGKBBXX:5:1221:5609:10475,J00121:27:H3GGKBBXX:5:2104:22841:37484,J00121:27:H3GGKBBXX:5:2111:6502:12796,J00121:27:H3GGKBBXX:5:1219:14732:44148,J00121:27:H3GGKBBXX:5:2123:28858:28920,J00121:27:H3GGKBBXX:5:1109:3853:13939,J00121:27:H3GGKBBXX:5:2218:18051:26793,J00121:27:H3GGKBBXX:5:2113:23784:19249,J00121:27:H3GGKBBXX:5:2219:10998:39858,J00121:27:H3GGKBBXX:5:2115:29346:24278,J00121:27:H3GGKBBXX:5:1125:15300:25087,J00121:27:H3GGKBBXX:5:2202:23257:28534,J00121:27:H3GGKBBXX:5:2211:16031:24841,J00121:27:H3GGKBBXX:5:2221:8897:39031,J00121:27:H3GGKBBXX:5:1228:10886:4778,J00121:27:H3GGKBBXX:5:2111:18284:25650,J00121:27:H3GGKBBXX:5:1204:20182:9877,J00121:27:H3GGKBBXX:5:2216:21115:2105,J00121:27:H3GGKBBXX:5:1122:5903:20023,J00121:27:H3GGKBBXX:5:2206:15311:45115,J00121:27:H3GGKBBXX:5:1228:26281:29765,J00121:27:H3GGKBBXX:5:2216:21095:2070,J00121:27:H3GGKBBXX:5:2205:4817:43638,J00121:27:H3GGKBBXX:5:1210:4472:46381,J00121:27:H3GGKBBXX:5:2104:15595:8646,J00121:27:H3GGKBBXX:5:2220:31588:34319,J00121:27:H3GGKBBXX:5:2214:14499:11179,J00121:27:H3GGKBBXX:5:2207:8927:13939,J00121:27:H3GGKBBXX:5:1204:26737:6325,J00121:27:H3GGKBBXX:5:1213:4178:45977,J00121:27:H3GGKBBXX:5:1218:3620:25210,J00121:27:H3GGKBBXX:5:1211:23987:16084,J00121:27:H3GGKBBXX:5:2107:14874:42108,J00121:27:H3GGKBBXX:5:1225:30685:40385,J00121:27:H3GGKBBXX:5:2202:4097:36903,J00121:27:H3GGKBBXX:5:2207:23277:25333,J00121:27:H3GGKBBXX:5:1107:13129:30292,J00121:27:H3GGKBBXX:5:1214:27214:44922,J00121:27:H3GGKBBXX:5:2211:26951:22626,J00121:27:H3GGKBBXX:5:2117:14996:24947;sequence=TACAGTTGAGTACTAATATTATCTTCAACTG;start=259304;subtype=IES;support_ref=6;support_variant=56;type=IES;
scaffold51_109_with_IES	MILORD	internal_eliminated_sequence	260440	260518	.	.	.	ID=MILORD.109.260440.260518;Name=MILORD.109.260440.260518;bounded_by_ta=TRUE;common_boundary=Both;end=260518;ies_id=IESPGM.PTET51.1.109.234781;ies_left_dist=0;ies_min_dist=0;ies_right_dist=0;junction_seq=gagtagatattagaaTAttattaagacatatc;read_names=J00121:27:H3GGKBBXX:5:1116:23612:6712,J00121:27:H3GGKBBXX:5:2213:25357:36253,J00121:27:H3GGKBBXX:5:1102:21491:5569,J00121:27:H3GGKBBXX:5:2218:16660:33703,J00121:27:H3GGKBBXX:5:1122:30127:42337,J00121:27:H3GGKBBXX:5:1227:26047:8224,J00121:27:H3GGKBBXX:5:2207:25114:28797,J00121:27:H3GGKBBXX:5:2220:11556:39383,J00121:27:H3GGKBBXX:5:2213:7040:46012,J00121:27:H3GGKBBXX:5:1111:21816:44605,J00121:27:H3GGKBBXX:5:1103:23957:18388,J00121:27:H3GGKBBXX:5:2213:17117:34917,J00121:27:H3GGKBBXX:5:1112:27204:29712,J00121:27:H3GGKBBXX:5:2207:8410:6079,J00121:27:H3GGKBBXX:5:1227:12743:45942,J00121:27:H3GGKBBXX:5:2224:8481:38943,J00121:27:H3GGKBBXX:5:2219:13677:37220,J00121:27:H3GGKBBXX:5:2209:12652:29712,J00121:27:H3GGKBBXX:5:2223:14620:29395,J00121:27:H3GGKBBXX:5:2215:2625:21236,J00121:27:H3GGKBBXX:5:1120:9384:40192,J00121:27:H3GGKBBXX:5:2226:14702:16981,J00121:27:H3GGKBBXX:5:2205:21115:35796,J00121:27:H3GGKBBXX:5:2113:8623:37712,J00121:27:H3GGKBBXX:5:2211:9557:34829,J00121:27:H3GGKBBXX:5:1113:22475:47331,J00121:27:H3GGKBBXX:5:1202:29691:27549,J00121:27:H3GGKBBXX:5:1101:8359:42917,J00121:27:H3GGKBBXX:5:1214:18406:34864,J00121:27:H3GGKBBXX:5:2219:23145:26828,J00121:27:H3GGKBBXX:5:2212:29203:38064,J00121:27:H3GGKBBXX:5:1226:20435:13728,J00121:27:H3GGKBBXX:5:2215:13951:40895,J00121:27:H3GGKBBXX:5:1226:27103:37554,J00121:27:H3GGKBBXX:5:2216:18030:32666;sequence=TACAGTGAATAGATTTATTAGTTTAAATAAAAGAGATATATATTTGTAAGAAAGTAATTAGAATAATTTAAAGTAAGTA;start=260440;subtype=IES;support_ref=72;support_variant=35;type=IES;
scaffold51_109_with_IES	MILORD	internal_eliminated_sequence	261028	261055	.	.	.	ID=MILORD.109.261028.261055;Name=MILORD.109.261028.261055;bounded_by_ta=TRUE;common_boundary=Both;end=261055;ies_id=IESPGM.PTET51.1.109.235290;ies_left_dist=0;ies_min_dist=0;ies_right_dist=0;junction_seq=tttataatctagtctTAtcactaaacaattat;read_names=J00121:27:H3GGKBBXX:5:2113:7334:15961,J00121:27:H3GGKBBXX:5:2120:3569:25791,J00121:27:H3GGKBBXX:5:2122:26677:12409,J00121:27:H3GGKBBXX:5:1228:5619:28252,J00121:27:H3GGKBBXX:5:1217:10409:32297,J00121:27:H3GGKBBXX:5:2209:12895:45185,J00121:27:H3GGKBBXX:5:2221:28848:2527,J00121:27:H3GGKBBXX:5:2102:5061:30732,J00121:27:H3GGKBBXX:5:2117:21633:1384,J00121:27:H3GGKBBXX:5:2119:27285:10686,J00121:27:H3GGKBBXX:5:1128:19157:15487,J00121:27:H3GGKBBXX:5:2211:11201:42319;sequence=TAATTGCTTATTCATATCTCCCTTAGTA;start=261028;subtype=IES;support_ref=102;support_variant=12;type=IES;
scaffold51_109_with_IES	MILORD	internal_eliminated_sequence	269071	269135	.	.	.	ID=MILORD.109.269071.269135;Name=MILORD.109.269071.269135;bounded_by_ta=TRUE;common_boundary=Both;end=269135;ies_id=IESPGM.PTET51.1.109.243305;ies_left_dist=0;ies_min_dist=0;ies_right_dist=0;junction_seq=aggtattacctattgTAttaagtttgtctaga;read_names=J00121:27:H3GGKBBXX:5:1216:14072:24226,J00121:27:H3GGKBBXX:5:1110:17574:6273,J00121:27:H3GGKBBXX:5:2117:16031:4936,J00121:27:H3GGKBBXX:5:1127:16488:6361,J00121:27:H3GGKBBXX:5:1117:13606:23382,J00121:27:H3GGKBBXX:5:2110:20943:47489,J00121:27:H3GGKBBXX:5:2227:26453:28305,J00121:27:H3GGKBBXX:5:2221:7669:48755,J00121:27:H3GGKBBXX:5:1226:17807:16911,J00121:27:H3GGKBBXX:5:2204:15493:34952,J00121:27:H3GGKBBXX:5:1222:16244:45150,J00121:27:H3GGKBBXX:5:1208:12814:39101,J00121:27:H3GGKBBXX:5:1210:16447:34213,J00121:27:H3GGKBBXX:5:1109:27103:7627,J00121:27:H3GGKBBXX:5:2227:31061:48034,J00121:27:H3GGKBBXX:5:1118:11860:46944,J00121:27:H3GGKBBXX:5:2205:8684:29800,J00121:27:H3GGKBBXX:5:1211:6055:11671,J00121:27:H3GGKBBXX:5:1212:18852:18265,J00121:27:H3GGKBBXX:5:2219:8694:29008,J00121:27:H3GGKBBXX:5:2220:13433:45238,J00121:27:H3GGKBBXX:5:1124:29264:47313;sequence=TACAAGAGATTGAGCATCATTTCTATTTTTAAATAGTATAAATTTAGTTTTGGAGGAATGAAGTG;start=269071;subtype=IES;support_ref=68;support_variant=22;type=IES;
scaffold51_109_with_IES	MILORD	internal_eliminated_sequence	270076	270136	.	.	.	ID=MILORD.109.270076.270136;Name=MILORD.109.270076.270136;bounded_by_ta=TRUE;common_boundary=Both;end=270136;ies_id=IESPGM.PTET51.1.109.244245;ies_left_dist=0;ies_min_dist=0;ies_right_dist=0;junction_seq=tataaaattatgaaaTAatagttttaaaaagt;read_names=J00121:27:H3GGKBBXX:5:1128:5720:10352,J00121:27:H3GGKBBXX:5:1121:27174:9016,J00121:27:H3GGKBBXX:5:2115:6776:39928,J00121:27:H3GGKBBXX:5:1127:28960:46575,J00121:27:H3GGKBBXX:5:1108:12104:37976,J00121:27:H3GGKBBXX:5:1114:24809:13500,J00121:27:H3GGKBBXX:5:2223:20121:4743,J00121:27:H3GGKBBXX:5:1108:18964:10651,J00121:27:H3GGKBBXX:5:1114:21481:14871,J00121:27:H3GGKBBXX:5:1123:19268:35479,J00121:27:H3GGKBBXX:5:1116:29691:11477,J00121:27:H3GGKBBXX:5:2202:28006:22626,J00121:27:H3GGKBBXX:5:1115:25398:44025,J00121:27:H3GGKBBXX:5:1101:28635:17737,J00121:27:H3GGKBBXX:5:2219:21978:20199,J00121:27:H3GGKBBXX:5:1207:8998:29255,J00121:27:H3GGKBBXX:5:2116:13352:2897,J00121:27:H3GGKBBXX:5:2210:15392:18177,J00121:27:H3GGKBBXX:5:2205:12499:25404,J00121:27:H3GGKBBXX:5:1103:3092:38222,J00121:27:H3GGKBBXX:5:2216:9891:23100,J00121:27:H3GGKBBXX:5:2219:26534:43955,J00121:27:H3GGKBBXX:5:2220:24941:13271,J00121:27:H3GGKBBXX:5:2227:19055:40455,J00121:27:H3GGKBBXX:5:1127:29021:38381,J00121:27:H3GGKBBXX:5:2213:6005:19953,J00121:27:H3GGKBBXX:5:2228:31040:31751,J00121:27:H3GGKBBXX:5:2205:31954:30556;sequence=TACAATAGGTTTCTTGAATTTTAGAATAGATTTTATTGTAGATAATTGTCAAAATTGAGTG;start=270076;subtype=IES;support_ref=52;support_variant=28;type=IES;
scaffold51_109_with_IES	MILORD	internal_eliminated_sequence	272365	272390	.	.	.	ID=MILORD.109.272365.272390;Name=MILORD.109.272365.272390;bounded_by_ta=TRUE;common_boundary=None;end=272390;ies_id=IESPGM.PTET51.1.109.247134;ies_left_dist=661;ies_min_dist=661;ies_right_dist=665;junction_seq=ataccttgttgtgggTAcattctatggatgtt;read_names=J00121:27:H3GGKBBXX:5:1117:14499:40403,J00121:27:H3GGKBBXX:5:1219:29325:25544,J00121:27:H3GGKBBXX:5:2120:6340:29641,J00121:27:H3GGKBBXX:5:1209:24302:26547;sequence=TACACTGGATTGGCAGGATAAGCCTG;start=272365;subtype=MAC;support_ref=309;support_variant=4;type=CRYPTIC;
scaffold51_109_with_IES	MILORD	internal_eliminated_sequence	273026	273055	.	.	.	ID=MILORD.109.273026.273055;Name=MILORD.109.273026.273055;bounded_by_ta=TRUE;common_boundary=Both;end=273055;ies_id=IESPGM.PTET51.1.109.247134;ies_left_dist=0;ies_min_dist=0;ies_right_dist=0;junction_seq=ggttgatggttagaaTAaaatgaagacgatca;read_names=J00121:27:H3GGKBBXX:5:2218:1326:9420,J00121:27:H3GGKBBXX:5:1101:7212:8400,J00121:27:H3GGKBBXX:5:1207:11444:39787,J00121:27:H3GGKBBXX:5:2206:8562:39260,J00121:27:H3GGKBBXX:5:1103:6005:40455,J00121:27:H3GGKBBXX:5:1124:4696:33897,J00121:27:H3GGKBBXX:5:1115:9658:44464,J00121:27:H3GGKBBXX:5:1122:8440:25650,J00121:27:H3GGKBBXX:5:2213:18436:47295,J00121:27:H3GGKBBXX:5:2227:26484:43585,J00121:27:H3GGKBBXX:5:1124:4716:33932,J00121:27:H3GGKBBXX:5:1121:24018:22713,J00121:27:H3GGKBBXX:5:2110:16508:29782,J00121:27:H3GGKBBXX:5:2205:28879:36657,J00121:27:H3GGKBBXX:5:2210:12236:30257,J00121:27:H3GGKBBXX:5:2110:32228:17702,J00121:27:H3GGKBBXX:5:1204:14783:44447,J00121:27:H3GGKBBXX:5:1206:15422:31875,J00121:27:H3GGKBBXX:5:2208:22993:34055,J00121:27:H3GGKBBXX:5:2210:15412:14344,J00121:27:H3GGKBBXX:5:1218:6827:3899,J00121:27:H3GGKBBXX:5:1109:28564:12480,J00121:27:H3GGKBBXX:5:1109:9475:14959,J00121:27:H3GGKBBXX:5:2217:15757:21377,J00121:27:H3GGKBBXX:5:1217:13342:10335,J00121:27:H3GGKBBXX:5:2211:28026:47594,J00121:27:H3GGKBBXX:5:2216:28107:4163,J00121:27:H3GGKBBXX:5:1110:23449:15645,J00121:27:H3GGKBBXX:5:2203:12794:11565,J00121:27:H3GGKBBXX:5:1112:27143:37202,J00121:27:H3GGKBBXX:5:2127:2706:46979,J00121:27:H3GGKBBXX:5:2211:29528:35813,J00121:27:H3GGKBBXX:5:1207:11353:22713,J00121:27:H3GGKBBXX:5:1223:12276:23118,J00121:27:H3GGKBBXX:5:1110:14692:22555,J00121:27:H3GGKBBXX:5:2101:20699:9614,J00121:27:H3GGKBBXX:5:2112:23845:44570,J00121:27:H3GGKBBXX:5:2120:17980:11477,J00121:27:H3GGKBBXX:5:2201:10906:47964,J00121:27:H3GGKBBXX:5:2217:13748:45748,J00121:27:H3GGKBBXX:5:2203:16741:14678,J00121:27:H3GGKBBXX:5:1227:14509:16331,J00121:27:H3GGKBBXX:5:2123:16478:28428,J00121:27:H3GGKBBXX:5:2106:29000:8101,J00121:27:H3GGKBBXX:5:1226:21673:3037,J00121:27:H3GGKBBXX:5:1128:13555:38310;sequence=TATAGTAAGAATCCATATGAATAGTGACTA;start=273026;subtype=IES;support_ref=3;support_variant=46;type=IES;
scaffold51_109_with_IES	MILORD	internal_eliminated_sequence	277534	277560	.	.	.	ID=MILORD.109.277534.277560;Name=MILORD.109.277534.277560;bounded_by_ta=TRUE;common_boundary=Both;end=277560;ies_id=IESPGM.PTET51.1.109.251612;ies_left_dist=0;ies_min_dist=0;ies_right_dist=0;junction_seq=ttcacattaggaaaaTAcacaatatcactaaa;read_names=J00121:27:H3GGKBBXX:5:1225:7222:8242,J00121:27:H3GGKBBXX:5:1219:17086:2967,J00121:27:H3GGKBBXX:5:2223:5812:10968,J00121:27:H3GGKBBXX:5:2217:7811:14572,J00121:27:H3GGKBBXX:5:1110:8552:49019,J00121:27:H3GGKBBXX:5:1105:22019:24032,J00121:27:H3GGKBBXX:5:2208:2189:35110,J00121:27:H3GGKBBXX:5:2223:30127:47577,J00121:27:H3GGKBBXX:5:1124:21014:17403,J00121:27:H3GGKBBXX:5:2209:15930:32015,J00121:27:H3GGKBBXX:5:1125:28726:26160,J00121:27:H3GGKBBXX:5:1211:12743:33774,J00121:27:H3GGKBBXX:5:1205:15534:9280,J00121:27:H3GGKBBXX:5:1215:10247:24595,J00121:27:H3GGKBBXX:5:2207:14763:38398,J00121:27:H3GGKBBXX:5:1212:4401:22485,J00121:27:H3GGKBBXX:5:1224:13139:43497,J00121:27:H3GGKBBXX:5:2202:15463:27865,J00121:27:H3GGKBBXX:5:2202:17624:23944,J00121:27:H3GGKBBXX:5:1213:20334:30257,J00121:27:H3GGKBBXX:5:2209:8491:3336,J00121:27:H3GGKBBXX:5:2106:29965:23382,J00121:27:H3GGKBBXX:5:2108:19045:48632,J00121:27:H3GGKBBXX:5:2102:9090:24208,J00121:27:H3GGKBBXX:5:2124:26392:28094,J00121:27:H3GGKBBXX:5:2112:14955:33492,J00121:27:H3GGKBBXX:5:1213:18071:22256,J00121:27:H3GGKBBXX:5:1212:18243:47805,J00121:27:H3GGKBBXX:5:2109:18243:45273,J00121:27:H3GGKBBXX:5:1108:10510:30116,J00121:27:H3GGKBBXX:5:2116:18619:24788,J00121:27:H3GGKBBXX:5:2212:2686:9139,J00121:27:H3GGKBBXX:5:1116:24637:27514,J00121:27:H3GGKBBXX:5:2123:12631:1930,J00121:27:H3GGKBBXX:5:1122:27133:17245,J00121:27:H3GGKBBXX:5:1227:16244:39981,J00121:27:H3GGKBBXX:5:2109:9161:8435,J00121:27:H3GGKBBXX:5:2222:11119:30116,J00121:27:H3GGKBBXX:5:2113:30888:37537,J00121:27:H3GGKBBXX:5:2218:12327:17474,J00121:27:H3GGKBBXX:5:2101:6076:37519,J00121:27:H3GGKBBXX:5:2221:11373:25351,J00121:27:H3GGKBBXX:5:2117:3366:36270,J00121:27:H3GGKBBXX:5:1228:10358:6712,J00121:27:H3GGKBBXX:5:1123:19004:26898,J00121:27:H3GGKBBXX:5:1223:23987:43585,J00121:27:H3GGKBBXX:5:2205:19400:34547,J00121:27:H3GGKBBXX:5:1225:24028:34688,J00121:27:H3GGKBBXX:5:2206:4726:7715;sequence=TATAATTAATAAAAATTATCTACATCA;start=277534;subtype=IES;support_ref=0;support_variant=49;type=IES;
scaffold51_109_with_IES	MILORD	internal_eliminated_sequence	281278	281396	.	.	.	ID=MILORD.109.281278.281396;Name=MILORD.109.281278.281396;bounded_by_ta=TRUE;common_boundary=Both;end=281396;ies_id=IESPGM.PTET51.1.109.255329;ies_left_dist=0;ies_min_dist=0;ies_right_dist=0;junction_seq=tctaatgttgcttgaTAataatcattgagcaa;read_names=J00121:27:H3GGKBBXX:5:1125:27833:30661,J00121:27:H3GGKBBXX:5:2202:26017:44781,J00121:27:H3GGKBBXX:5:1220:8714:19619,J00121:27:H3GGKBBXX:5:1225:12236:22204,J00121:27:H3GGKBBXX:5:2221:25043:38556,J00121:27:H3GGKBBXX:5:2216:21004:32508,J00121:27:H3GGKBBXX:5:2212:11992:13166,J00121:27:H3GGKBBXX:5:2111:23987:29694,J00121:27:H3GGKBBXX:5:2219:11272:44447,J00121:27:H3GGKBBXX:5:2103:8481:23962,J00121:27:H3GGKBBXX:5:1123:20994:23804,J00121:27:H3GGKBBXX:5:1103:3762:3231,J00121:27:H3GGKBBXX:5:1116:6289:42706,J00121:27:H3GGKBBXX:5:2202:25905:6114,J00121:27:H3GGKBBXX:5:2225:14692:11266,J00121:27:H3GGKBBXX:5:1201:2554:6730,J00121:27:H3GGKBBXX:5:2108:24109:39471,J00121:27:H3GGKBBXX:5:2223:6492:39471,J00121:27:H3GGKBBXX:5:1112:21876:30644,J00121:27:H3GGKBBXX:5:1225:30736:35514,J00121:27:H3GGKBBXX:5:1207:29914:23012,J00121:27:H3GGKBBXX:5:2102:17817:47454,J00121:27:H3GGKBBXX:5:2227:21034:45537,J00121:27:H3GGKBBXX:5:2108:16011:3178,J00121:27:H3GGKBBXX:5:2222:23165:23698,J00121:27:H3GGKBBXX:5:1225:11779:5868,J00121:27:H3GGKBBXX:5:2210:23287:38855,J00121:27:H3GGKBBXX:5:2207:4655:10088,J00121:27:H3GGKBBXX:5:1219:17066:12673,J00121:27:H3GGKBBXX:5:2118:6157:27461,J00121:27:H3GGKBBXX:5:1206:17117:30450,J00121:27:H3GGKBBXX:5:1107:8288:8787,J00121:27:H3GGKBBXX:5:1207:29731:22837;sequence=TAGAGTGAATAGAAATTTGATTATGTGAAATTTGTTTGTTAATTTTATAATAAATATAAAATTAATATTTTTCATATATTTCATTAAGAAAAAAGAATAAAATTCAAAGAGTTCTCCTG;start=281278;subtype=IES;support_ref=106;support_variant=33;type=IES;
scaffold51_109_with_IES	MILORD	internal_eliminated_sequence	282538	282583	.	.	.	ID=MILORD.109.282538.282583;Name=MILORD.109.282538.282583;bounded_by_ta=TRUE;common_boundary=Both;end=282583;ies_id=IESPGM.PTET51.1.109.256470;ies_left_dist=0;ies_min_dist=0;ies_right_dist=0;junction_seq=tattcttaaaattgaTAtctgcttctgctcct;read_names=J00121:27:H3GGKBBXX:5:1125:27204:24788,J00121:27:H3GGKBBXX:5:2224:27123:15399,J00121:27:H3GGKBBXX:5:2212:12784:28006,J00121:27:H3GGKBBXX:5:2225:18842:12515,J00121:27:H3GGKBBXX:5:2223:26078:5429,J00121:27:H3GGKBBXX:5:1119:13768:27180,J00121:27:H3GGKBBXX:5:2227:7608:22485,J00121:27:H3GGKBBXX:5:2227:29741:17685,J00121:27:H3GGKBBXX:5:1227:6045:48720,J00121:27:H3GGKBBXX:5:1111:6147:27619,J00121:27:H3GGKBBXX:5:1219:17513:46188,J00121:27:H3GGKBBXX:5:1107:17442:18740,J00121:27:H3GGKBBXX:5:2225:29792:30257,J00121:27:H3GGKBBXX:5:2121:11982:41915,J00121:27:H3GGKBBXX:5:1116:13768:22749,J00121:27:H3GGKBBXX:5:1124:9912:30907,J00121:27:H3GGKBBXX:5:2126:21004:37959,J00121:27:H3GGKBBXX:5:1211:9861:2123,J00121:27:H3GGKBBXX:5:2212:7953:18265,J00121:27:H3GGKBBXX:5:2208:17898:17421,J00121:27:H3GGKBBXX:5:1220:29538:32771,J00121:27:H3GGKBBXX:5:2219:15767:28956,J00121:27:H3GGKBBXX:5:1109:13494:5605,J00121:27:H3GGKBBXX:5:2213:10023:30398,J00121:27:H3GGKBBXX:5:2217:30401:23048,J00121:27:H3GGKBBXX:5:1106:25347:42108,J00121:27:H3GGKBBXX:5:1223:4817:5376,J00121:27:H3GGKBBXX:5:2116:9841:22098,J00121:27:H3GGKBBXX:5:1219:25408:44148,J00121:27:H3GGKBBXX:5:1204:11586:13060,J00121:27:H3GGKBBXX:5:2208:11211:2246,J00121:27:H3GGKBBXX:5:1128:15219:33563,J00121:27:H3GGKBBXX:5:1222:26666:9156,J00121:27:H3GGKBBXX:5:2215:23693:29606,J00121:27:H3GGKBBXX:5:1211:8643:44570,J00121:27:H3GGKBBXX:5:1228:10257:17051,J00121:27:H3GGKBBXX:5:2115:6969:16524,J00121:27:H3GGKBBXX:5:1205:3224:32894,J00121:27:H3GGKBBXX:5:1206:9140:21764,J00121:27:H3GGKBBXX:5:1114:26382:22415,J00121:27:H3GGKBBXX:5:1107:9546:14238,J00121:27:H3GGKBBXX:5:2117:4746:6519,J00121:27:H3GGKBBXX:5:1115:8055:18827,J00121:27:H3GGKBBXX:5:2212:29254:6150,J00121:27:H3GGKBBXX:5:1109:5781:1279,J00121:27:H3GGKBBXX:5:1106:25966:43462,J00121:27:H3GGKBBXX:5:2216:15382:14783,J00121:27:H3GGKBBXX:5:2228:13524:15188,J00121:27:H3GGKBBXX:5:1113:24251:46082,J00121:27:H3GGKBBXX:5:1121:4838:23557;sequence=TATAGATGATCAAAGTAATATTTATTAATAACTACGTAACTCACTA;start=282538;subtype=IES;support_ref=44;support_variant=50;type=IES;
scaffold51_109_with_IES	MILORD	internal_eliminated_sequence	285051	285097	.	.	.	ID=MILORD.109.285051.285097;Name=MILORD.109.285051.285097;bounded_by_ta=TRUE;common_boundary=Both;end=285097;ies_id=IESPGM.PTET51.1.109.258937;ies_left_dist=0;ies_min_dist=0;ies_right_dist=0;junction_seq=atattatttgatataTAataataaaaagaatg;read_names=J00121:27:H3GGKBBXX:5:2221:28260:43814,J00121:27:H3GGKBBXX:5:1110:28199:31857,J00121:27:H3GGKBBXX:5:2227:24748:18247,J00121:27:H3GGKBBXX:5:1220:13687:29149,J00121:27:H3GGKBBXX:5:1124:15635:22573,J00121:27:H3GGKBBXX:5:1206:29934:39928,J00121:27:H3GGKBBXX:5:1207:4736:40473,J00121:27:H3GGKBBXX:5:1209:20750:42864,J00121:27:H3GGKBBXX:5:1227:20476:35426,J00121:27:H3GGKBBXX:5:1117:21887:13746,J00121:27:H3GGKBBXX:5:2104:9780:29378,J00121:27:H3GGKBBXX:5:2108:23490:4321,J00121:27:H3GGKBBXX:5:1115:24474:13728,J00121:27:H3GGKBBXX:5:2218:30705:40209,J00121:27:H3GGKBBXX:5:2224:21471:19074,J00121:27:H3GGKBBXX:5:2110:15645:1982,J00121:27:H3GGKBBXX:5:2227:15229:13886,J00121:27:H3GGKBBXX:5:2207:20019:7169,J00121:27:H3GGKBBXX:5:1214:18700:27602,J00121:27:H3GGKBBXX:5:1216:12246:2141,J00121:27:H3GGKBBXX:5:2118:3792:42601,J00121:27:H3GGKBBXX:5:2122:8795:25527,J00121:27:H3GGKBBXX:5:1221:13240:5341,J00121:27:H3GGKBBXX:5:2214:19735:40403,J00121:27:H3GGKBBXX:5:1117:29579:40403,J00121:27:H3GGKBBXX:5:2120:31598:25122,J00121:27:H3GGKBBXX:5:1119:18101:48790,J00121:27:H3GGKBBXX:5:1120:5832:37167,J00121:27:H3GGKBBXX:5:1221:26880:3723,J00121:27:H3GGKBBXX:5:2102:6482:18880,J00121:27:H3GGKBBXX:5:2206:20121:3020,J00121:27:H3GGKBBXX:5:2215:15087:31189,J00121:27:H3GGKBBXX:5:2106:15889:24278,J00121:27:H3GGKBBXX:5:2221:18903:30099,J00121:27:H3GGKBBXX:5:1224:25510:12216,J00121:27:H3GGKBBXX:5:2220:22374:44447;sequence=TATAGTTTATTTATACAATAACATAATGTAATCAATAAATTTGAGTA;start=285051;subtype=IES;support_ref=2;support_variant=36;type=IES;
scaffold51_109_with_IES	MILORD	internal_eliminated_sequence	286793	286835	.	.	.	ID=MILORD.109.286793.286835;Name=MILORD.109.286793.286835;bounded_by_ta=TRUE;common_boundary=None;end=286835;ies_id=IESPGM.PTET51.1.109.262292;ies_left_dist=1660;ies_min_dist=1660;ies_right_dist=1681;junction_seq=accctactgcataagTAtcttccttcagcaaa;read_names=J00121:27:H3GGKBBXX:5:2117:5751:18107;sequence=TACAGCTTCCATTTTATAATTCTAAAGAGACTCATCTTGTCTG;start=286793;subtype=MAC;support_ref=106;support_variant=1;type=CRYPTIC;
scaffold51_109_with_IES	MILORD	internal_eliminated_sequence	288453	288516	.	.	.	ID=MILORD.109.288453.288516;Name=MILORD.109.288453.288516;bounded_by_ta=TRUE;common_boundary=Both;end=288516;ies_id=IESPGM.PTET51.1.109.262292;ies_left_dist=0;ies_min_dist=0;ies_right_dist=0;junction_seq=tagattgatccaggaTAgaattaatgaagtag;read_names=J00121:27:H3GGKBBXX:5:1127:6258:45045,J00121:27:H3GGKBBXX:5:1119:21014:15469,J00121:27:H3GGKBBXX:5:2217:31791:18353,J00121:27:H3GGKBBXX:5:2217:30868:1103,J00121:27:H3GGKBBXX:5:2108:8349:37589,J00121:27:H3GGKBBXX:5:2119:12662:4725,J00121:27:H3GGKBBXX:5:2101:9435:8981,J00121:27:H3GGKBBXX:5:2219:21968:33123,J00121:27:H3GGKBBXX:5:1227:13646:41563,J00121:27:H3GGKBBXX:5:1113:14742:24120,J00121:27:H3GGKBBXX:5:2220:10724:29817,J00121:27:H3GGKBBXX:5:2204:20821:41616,J00121:27:H3GGKBBXX:5:1220:16802:7644,J00121:27:H3GGKBBXX:5:2208:20588:30028,J00121:27:H3GGKBBXX:5:1118:21856:46504,J00121:27:H3GGKBBXX:5:2126:3823:8682,J00121:27:H3GGKBBXX:5:2207:31416:39576,J00121:27:H3GGKBBXX:5:2113:11718:43216,J00121:27:H3GGKBBXX:5:1104:18193:38820,J00121:27:H3GGKBBXX:5:2204:31751:48386,J00121:27:H3GGKBBXX:5:2220:14204:10669,J00121:27:H3GGKBBXX:5:2114:20253:27584,J00121:27:H3GGKBBXX:5:1228:27965:1560,J00121:27:H3GGKBBXX:5:1218:18365:16014,J00121:27:H3GGKBBXX:5:1209:16691:21975,J00121:27:H3GGKBBXX:5:2112:23409:31083,J00121:27:H3GGKBBXX:5:1221:19400:10598,J00121:27:H3GGKBBXX:5:2214:3498:22397,J00121:27:H3GGKBBXX:5:2216:4746:6765,J00121:27:H3GGKBBXX:5:1203:8298:24243;sequence=TACACTGATGTTCAATTTATTTATTACAATAATTTAGATATTAACATTAAAATTCCATTTACTG;start=288453;subtype=IES;support_ref=70;support_variant=30;type=IES;
scaffold51_109_with_IES	MILORD	internal_eliminated_sequence	291320	291491	.	.	.	ID=MILORD.109.291320.291491;Name=MILORD.109.291320.291491;bounded_by_ta=TRUE;common_boundary=None;end=291491;ies_id=IESPGM.PTET51.1.109.262292;ies_left_dist=-2867;ies_min_dist=2867;ies_right_dist=-2975;junction_seq=agcagcaatcattaaTAtatgtttgttgtatt;read_names=J00121:27:H3GGKBBXX:5:2224:22709:4198;sequence=TACAATATTTTGCAAAAACTATTTGAAAAAGTTTGACTATTTTTGTTTATTGTATAATAGCATAATTTCTAAAAATTAATTTAAGCTGATATTAATTTATTAATTTCTTGGTCTTTTTTTGCAAATTTGCAAATGTTTTGTTAAAAATGCATTTCACCCATTTTTTAAATTG;start=291320;subtype=MAC;support_ref=112;support_variant=1;type=CRYPTIC;
scaffold51_109_with_IES	MILORD	internal_eliminated_sequence	302862	303100	.	.	.	ID=MILORD.109.302862.303100;Name=MILORD.109.302862.303100;bounded_by_ta=TRUE;common_boundary=Both;end=303100;ies_id=IESPGM.PTET51.1.109.276637;ies_left_dist=0;ies_min_dist=0;ies_right_dist=0;junction_seq=ttttttgcagagaaaTAaattagttaataaat;read_names=J00121:27:H3GGKBBXX:5:1206:21237:44693,J00121:27:H3GGKBBXX:5:2124:18365:25369,J00121:27:H3GGKBBXX:5:2107:18487:8594,J00121:27:H3GGKBBXX:5:1121:17543:40051,J00121:27:H3GGKBBXX:5:1118:10937:18581,J00121:27:H3GGKBBXX:5:1217:22546:39260,J00121:27:H3GGKBBXX:5:2110:21247:19460,J00121:27:H3GGKBBXX:5:2113:9942:18863,J00121:27:H3GGKBBXX:5:2101:15057:41651,J00121:27:H3GGKBBXX:5:2104:13778:13412;sequence=TATAGTACATGCAATACGGAAACATGGGATATATATGATAAAATATTAATTACAATTTTTATATCGATAAATTTAATTATTATACTAAACTACAATCAAGCGGCTTTCCCTATTTATCATTTATATAAAGGTTGCTATAACATATTAGAATCAGTCTAATTAATATCTCAATCTTTTAAGTAGATATAAATTTTATAATTAATAAATCAATTCTGGGAATATCTTTTGTGCAAGGAACA;start=302862;subtype=IES;support_ref=54;support_variant=10;type=IES;
scaffold51_109_with_IES	MILORD	internal_eliminated_sequence	305895	305937	.	.	.	ID=MILORD.109.305895.305937;Name=MILORD.109.305895.305937;bounded_by_ta=TRUE;common_boundary=Both;end=305937;ies_id=IESPGM.PTET51.1.109.279431;ies_left_dist=0;ies_min_dist=0;ies_right_dist=0;junction_seq=gcaattataggattgTAcattttattggtttt;read_names=J00121:27:H3GGKBBXX:5:2215:27874:42020,J00121:27:H3GGKBBXX:5:1228:9567:17966,J00121:27:H3GGKBBXX:5:2215:3620:28903,J00121:27:H3GGKBBXX:5:2118:8055:5429,J00121:27:H3GGKBBXX:5:2228:9668:8541,J00121:27:H3GGKBBXX:5:2210:22729:19179,J00121:27:H3GGKBBXX:5:1114:10084:11864,J00121:27:H3GGKBBXX:5:1106:22922:32349,J00121:27:H3GGKBBXX:5:1123:9820:9684,J00121:27:H3GGKBBXX:5:2227:14367:33985,J00121:27:H3GGKBBXX:5:1101:23541:27654,J00121:27:H3GGKBBXX:5:1117:26139:29659,J00121:27:H3GGKBBXX:5:2104:17614:15768,J00121:27:H3GGKBBXX:5:1104:22029:46592,J00121:27:H3GGKBBXX:5:1112:6847:24894,J00121:27:H3GGKBBXX:5:2203:2372:31875,J00121:27:H3GGKBBXX:5:1107:26139:40139,J00121:27:H3GGKBBXX:5:1117:16356:29518,J00121:27:H3GGKBBXX:5:2228:5568:46100,J00121:27:H3GGKBBXX:5:1117:17015:20041,J00121:27:H3GGKBBXX:5:1117:23338:40491,J00121:27:H3GGKBBXX:5:1124:24809:18353,J00121:27:H3GGKBBXX:5:2212:7730:30187,J00121:27:H3GGKBBXX:5:2111:25621:29677,J00121:27:H3GGKBBXX:5:1211:22556:10335,J00121:27:H3GGKBBXX:5:1207:4787:25861,J00121:27:H3GGKBBXX:5:1226:15666:8101,J00121:27:H3GGKBBXX:5:2209:22546:19144,J00121:27:H3GGKBBXX:5:2219:12205:1965,J00121:27:H3GGKBBXX:5:1209:22293:26863,J00121:27:H3GGKBBXX:5:2218:5802:32191,J00121:27:H3GGKBBXX:5:1223:21613:48474,J00121:27:H3GGKBBXX:5:2224:7222:48474,J00121:27:H3GGKBBXX:5:2218:12418:38767,J00121:27:H3GGKBBXX:5:1208:17005:37888,J00121:27:H3GGKBBXX:5:1128:24657:5007,J00121:27:H3GGKBBXX:5:1124:22891:21957,J00121:27:H3GGKBBXX:5:2107:17371:14045,J00121:27:H3GGKBBXX:5:1226:23145:23628,J00121:27:H3GGKBBXX:5:1119:30462:39998,J00121:27:H3GGKBBXX:5:1223:4970:44464,J00121:27:H3GGKBBXX:5:2211:18974:32965,J00121:27:H3GGKBBXX:5:2213:14783:29536,J00121:27:H3GGKBBXX:5:1128:9831:28129,J00121:27:H3GGKBBXX:5:2224:23287:5622,J00121:27:H3GGKBBXX:5:2216:7415:32279,J00121:27:H3GGKBBXX:5:1127:25875:17139,J00121:27:H3GGKBBXX:5:2121:5254:13974,J00121:27:H3GGKBBXX:5:1222:8237:35673,J00121:27:H3GGKBBXX:5:2213:28554:4620,J00121:27:H3GGKBBXX:5:1207:7831:16788,J00121:27:H3GGKBBXX:5:2213:26017:43937,J00121:27:H3GGKBBXX:5:2119:29447:12286;sequence=TACAGCTAGATCATTTATTCATATAATTCTAGTTATTATACTG;start=305895;subtype=IES;support_ref=3;support_variant=53;type=IES;
scaffold51_109_with_IES	MILORD	internal_eliminated_sequence	307154	307273	.	.	.	ID=MILORD.109.307154.307273;Name=MILORD.109.307154.307273;bounded_by_ta=TRUE;common_boundary=None;end=307273;ies_id=IESPGM.PTET51.1.109.279431;ies_left_dist=-1259;ies_min_dist=1259;ies_right_dist=-1336;junction_seq=tagattcgtccatcaTAtctttactctttgtt;read_names=J00121:27:H3GGKBBXX:5:1212:11454:47155;sequence=TAGGAGACAACGCTATCTTTCTTTGATTTTCCCTGTAAGAATGTATTAATTAATTAAGCTCTATTGATTTTTTCTATTCTATATTCTTTTCAATCTTCATAATCTATAATAAATCATGCA;start=307154;subtype=MAC;support_ref=110;support_variant=1;type=CRYPTIC;
scaffold51_109_with_IES	MILORD	internal_eliminated_sequence	307850	307875	.	.	.	ID=MILORD.109.307850.307875;Name=MILORD.109.307850.307875;bounded_by_ta=TRUE;common_boundary=None;end=307875;ies_id=IESPGM.PTET51.1.109.279431;ies_left_dist=-1955;ies_min_dist=1938;ies_right_dist=-1938;junction_seq=cacaatcagcattagTAtctgccttaattatc;read_names=J00121:27:H3GGKBBXX:5:1212:28300:44728;sequence=TATATCCTTTAATGAGTTTTTAACTG;start=307850;subtype=MAC;support_ref=74;support_variant=1;type=CRYPTIC;
scaffold51_109_with_IES	MILORD	internal_eliminated_sequence	310370	310444	.	.	.	ID=MILORD.109.310370.310444;Name=MILORD.109.310370.310444;bounded_by_ta=TRUE;common_boundary=None;end=310444;ies_id=IESPGM.PTET51.1.109.288062;ies_left_dist=4199;ies_min_dist=4199;ies_right_dist=4468;junction_seq=tcagatttaacgtaaTAgctccattcgtgtaa;read_names=J00121:27:H3GGKBBXX:5:1209:13545:19162,J00121:27:H3GGKBBXX:5:2110:20466:43322;sequence=TATTAAAGATCAGAGAATCTATATTGGTTTTTTGTTTCATAAGCAGGTTATTCAAAGATCTCAGGATTTGTACTG;start=310370;subtype=MAC;support_ref=102;support_variant=2;type=CRYPTIC;
scaffold51_109_with_IES	MILORD	internal_eliminated_sequence	314569	314912	.	.	.	ID=MILORD.109.314569.314912;Name=MILORD.109.314569.314912;bounded_by_ta=TRUE;common_boundary=Both;end=314912;ies_id=IESPGM.PTET51.1.109.288062;ies_left_dist=0;ies_min_dist=0;ies_right_dist=0;junction_seq=atttcatgtaaattaTAtctgcttgaagcaaa;read_names=J00121:27:H3GGKBBXX:5:2226:23510:24507,J00121:27:H3GGKBBXX:5:1109:29305:2932,J00121:27:H3GGKBBXX:5:2208:20780:42038,J00121:27:H3GGKBBXX:5:2106:11180:47981,J00121:27:H3GGKBBXX:5:2210:15382:14537,J00121:27:H3GGKBBXX:5:1101:10419:33580,J00121:27:H3GGKBBXX:5:1102:19390:16559,J00121:27:H3GGKBBXX:5:1117:18528:37994,J00121:27:H3GGKBBXX:5:2225:17218:29536,J00121:27:H3GGKBBXX:5:1112:8268:28340,J00121:27:H3GGKBBXX:5:2216:7963:37449,J00121:27:H3GGKBBXX:5:1103:16417:3072,J00121:27:H3GGKBBXX:5:1224:15250:16946,J00121:27:H3GGKBBXX:5:2226:3671:7222,J00121:27:H3GGKBBXX:5:1201:23500:39260,J00121:27:H3GGKBBXX:5:1207:15828:15522,J00121:27:H3GGKBBXX:5:2224:18243:10036,J00121:27:H3GGKBBXX:5:1227:18649:44183,J00121:27:H3GGKBBXX:5:1104:4787:7117,J00121:27:H3GGKBBXX:5:1116:19958:6853,J00121:27:H3GGKBBXX:5:2124:31233:13693,J00121:27:H3GGKBBXX:5:2123:25256:27848,J00121:27:H3GGKBBXX:5:2201:20192:36059,J00121:27:H3GGKBBXX:5:1204:26159:25826,J00121:27:H3GGKBBXX:5:1103:22272:42056,J00121:27:H3GGKBBXX:5:2202:4300:21360,J00121:27:H3GGKBBXX:5:1220:9354:38662,J00121:27:H3GGKBBXX:5:1202:7030:3020,J00121:27:H3GGKBBXX:5:2103:26494:21201,J00121:27:H3GGKBBXX:5:1222:12357:7890,J00121:27:H3GGKBBXX:5:1209:5000:34952,J00121:27:H3GGKBBXX:5:1203:21734:20023,J00121:27:H3GGKBBXX:5:2205:19278:22379,J00121:27:H3GGKBBXX:5:1227:12946:5323,J00121:27:H3GGKBBXX:5:1210:13677:15311,J00121:27:H3GGKBBXX:5:1224:15483:37466,J00121:27:H3GGKBBXX:5:2214:27590:29677;sequence=TATTGTAAATTGATTAAAAATAATTATTTTTTATTAAATTTTCATTTAAGTATTAATTTTTCTTATAAATATACCTATTTAAAAATGTTCCTTCAAATATATTTCAAACATAAGACATTCAACAATGTATTAGTTGAGGGAAATCAAGAAAAATAAATTAAAAAACTCAGAAGTTATAATAGAGTATTTTGGAAATATTATAAAAATAGTAATGATTATTTTTGTTAATTTTTTGTTTACTAATTTCTCACTAAGTCAAAATTTTCATTTTATTATTCTATATATTTCAAAATTTATTCAAATAACAAAATTACATATACTCAACTAAAATATTAGCTCAACGA;start=314569;subtype=IES;support_ref=122;support_variant=37;type=IES;
scaffold51_109_with_IES	MILORD	internal_eliminated_sequence	315630	315731	.	.	.	ID=MILORD.109.315630.315731;Name=MILORD.109.315630.315731;bounded_by_ta=TRUE;common_boundary=Both;end=315731;ies_id=IESPGM.PTET51.1.109.288779;ies_left_dist=0;ies_min_dist=0;ies_right_dist=0;junction_seq=attaataaaaaattgTAattccccttattaac;read_names=J00121:27:H3GGKBBXX:5:2225:14732:42108,J00121:27:H3GGKBBXX:5:1115:13220:17544,J00121:27:H3GGKBBXX:5:2223:4635:9280,J00121:27:H3GGKBBXX:5:2108:30634:42442,J00121:27:H3GGKBBXX:5:2113:24576:41475,J00121:27:H3GGKBBXX:5:2204:29244:22450,J00121:27:H3GGKBBXX:5:2203:21227:34864,J00121:27:H3GGKBBXX:5:2211:3123:37712,J00121:27:H3GGKBBXX:5:2227:31030:9965,J00121:27:H3GGKBBXX:5:2219:11566:31699,J00121:27:H3GGKBBXX:5:2111:17736:42601,J00121:27:H3GGKBBXX:5:1117:6187:11583,J00121:27:H3GGKBBXX:5:1112:29244:11442,J00121:27:H3GGKBBXX:5:1224:10379:41950,J00121:27:H3GGKBBXX:5:2211:13778:20691,J00121:27:H3GGKBBXX:5:1128:14133:6079,J00121:27:H3GGKBBXX:5:2208:12154:7363,J00121:27:H3GGKBBXX:5:1228:31862:21571,J00121:27:H3GGKBBXX:5:2208:12165:7521,J00121:27:H3GGKBBXX:5:1101:15483:36728,J00121:27:H3GGKBBXX:5:2209:11525:47876,J00121:27:H3GGKBBXX:5:2222:18923:14801,J00121:27:H3GGKBBXX:5:2224:20892:35022,J00121:27:H3GGKBBXX:5:2206:21511:17913,J00121:27:H3GGKBBXX:5:1117:5974:11706,J00121:27:H3GGKBBXX:5:1112:31416:48966,J00121:27:H3GGKBBXX:5:2117:26311:6747,J00121:27:H3GGKBBXX:5:1210:22841:34846,J00121:27:H3GGKBBXX:5:2216:12621:31136;sequence=TACAGCTATAGCAAGCAACTTTACCAATATTTATCATTTTTACTTCTGAGGTAAATCTATAAACAATGACATATAAGAATAAAAAATTAAGAGGCTTTTCTG;start=315630;subtype=IES;support_ref=84;support_variant=29;type=IES;
scaffold51_109_with_IES	MILORD	internal_eliminated_sequence	315630	315741	.	.	.	ID=MILORD.109.315630.315741;Name=MILORD.109.315630.315741;bounded_by_ta=TRUE;common_boundary=LEFT;end=315741;ies_id=IESPGM.PTET51.1.109.288779;ies_left_dist=0;ies_min_dist=0;ies_right_dist=-10;junction_seq=attaataaaaaattgTAttaacaatgttcaat;read_names=J00121:27:H3GGKBBXX:5:1215:24150:5886,J00121:27:H3GGKBBXX:5:1118:9232:31453;sequence=TACAGCTATAGCAAGCAACTTTACCAATATTTATCATTTTTACTTCTGAGGTAAATCTATAAACAATGACATATAAGAATAAAAAATTAAGAGGCTTTTCTGTAATTCCCCT;start=315630;subtype=PARTIAL_EXTERNAL;support_ref=42;support_variant=2;type=ALTERNATIVE;
scaffold51_109_with_IES	MILORD	internal_eliminated_sequence	320319	327876	.	.	.	ID=MILORD.109.320319.327876;Name=MILORD.109.320319.327876;bounded_by_ta=TRUE;common_boundary=None;end=327876;ies_id=IESPGM.PTET51.1.109.298719;ies_left_dist=5427;ies_min_dist=2058;ies_right_dist=-2058;junction_seq=aaaaatcattctttaTAttaatgattattata;read_names=J00121:27:H3GGKBBXX:5:2102:22922:15996;sequence=TATTATCTTATCTAAATTTATGAAGATTTGTTATCCCACGTCATCAAATATTTTCCATCATCAGTCATTGTACCGAAAATTCTACTTGTTTCATAATCAAGAACAAGTTATGTGACATAAGATTCATTTTCTTATTTTTTTATAAAATTAACTTTGCTTCCATTCCTGTCAATTATCATTTACTTTTATTATATAAACTGTAAGGGAAAGTGGAAATAACATTCATTCCCTGCTTCTACTTGAACATCTTATATCTTAATAAATTAATCATTAGAATCATTTATTGAAAAGATTTACATTTTTTTATTATTGAATGGTTAAAATGCAAAAGTTAAATCCTCGAGGAAGCACACCTTAACTCCCCATTCATCAATGTCTAATTTTTAAAATAAACTCCAATTATCTTAGAACTTAAAAATTTAAATTGAATTGTCTTTTCTTGAGCATGAAACCAAGTATTCATTAGATTAACTTAGACTAATACTAGAAATTTCAAATTTATGAGATAATGTTTAAATGCATTACCATTCCTTATCTTTATCCCACACTTTTATTGAATAATCGCCGCTACCACTACCACCACTACTAGACATAATTTAATTCTCATTATTATTTATTGCTAAACAAAATATTCCTTATTCATGGCCTTTTAGCTTAAATTTAAGACCCCATAAATTATTGTTCGTTATTTCCCATATGATAATAGTTTTATCATAACTACCTGACACTAATGAATTTGATTTTTTGAAAAACTTTAAACAAATTATATATTCTTCATGATCTCTTAATTCTTCAATTTTTACTATTTATCCTTAATTGAATTCATAAATATTAATTTTATTTGAATTAAAGAATCCAGCAGCAACACGAGTATAATCTACATTAAAAGCAAATGTCTCAACTCTTTCTTCTGTAACAGAATTAATTATTTCATATTTAAACGGTGGCTAAAGAGTATTTTAATTTATCGATTACAAATTTTAAGGCTATAATTGAAGTGAATTTTCTCCTATTGAATTATTAGTTTATTCATTGTTTTCTGCAATATATTTTTCCCCTGATATTTCTCCATAAATTTAGTAAAACGCTGCAATGAGCTTTTCTTAGAATGACTTGAAATAATTTGAAAAATTTTTCTTTAATTATACTTATTAGATTTCGAATTCATTTTTGATCGCCTCATTAATTAATTCAAATTTATTTTTTTAACTTAAGATATTAGAAATTTCAATAATTTCTAATTTATTTAATTAGTACCAATTTTTTGTCTTCAAATTAATTAAACTTTATGTTGCCTTACATTAAAAAGCATCTCTTAATAGCATTTCTTCAGTTAATTACTACGATAGATCAGTTATGACTTCTCTATAAGATGAAAATTTTGATATAGCCTTCTAAGCTTATTCTTTAAGATGTTTTTGTTGTTATTCTTATTATTATAATGTATGATCTACATAACTCAACCATAATTATTTTAATTGTTCCAACTTCGTATATTTTATTGGGTATTCAGTAACGCAATCTATACATGCAATTCTATTTGGAACTGTTGCCTATTCATTTAAATCAACTAGAGCCACCTAAAGTTTGTGATTTTCACATTGCAAGTTTTAATTTGACAGTCTACTTTATTAAAAGATTTCTGATGAAAAAGTTTGAATTACATCTTTGATTGAATTTTATTGATTATATTGAATTTTATCTAGATTCTACTCAAATTAAATAAATTATTAATCCATTTTTAATCTATTTATTTATTGTCTATAACAGTTTTATAGATCTCTATAATCAATAAATAGGTGTTATTAATTAGTATTTTGAGAATCCAGCTAATTCAGTTGAGACATTGAGAGCTCACTTATTGATTTATTTTCCTTTTCTATGCCGTTTTTAATAAATTAAATTTATTGATCCATGTTCTACAAAGTCTTCTCTAGATAATTATTTTAAGTCGTTTTAAACTCTTTAAGGTGACCATATAATCCTTATATGATTTCTAAATTTTTCTGATGAAAGGCCTGTTTCTCGCTCAAAACTGTCCTTTTGACATTTTCAAATTGTTTTTCGGCTACTTGAACATCAACCCATAATTACTCGTTTTCAACACATTTTAAGCATCTATTTTGTAAGCGTTAGTCCTTCATTGAAAAATCAATATAAATTGCAGATTCATTGTGTTCCAAACACCTTGGTTCTTTTTCTCTTGATGTTTAAATCATTTGAAGATTAAAAAATTATTAAATTTTTATAATAGTTCTAATATCTAAAATAAAATACTTCTTATATAAAAAATCATCTAATTGTAAAAAGAAATTAATGATATTAAATATTATGGTGCAGCAAAATAAGTGTTTAGAGTGAATAACTTTGTAAAATACTAATTCAGACTATTCTATTTTAAACAAAAGTTACTGTAAATGATATTTATGAAATAATTTTTTTAGAATCATAATGTTGTTTTTCAGGTTTTAGGGGATGAATATTTTCTTCCCCTTTAATTATTCTCTCTTTTAAATGCACTAAATATCGACTTTTATTAATTTTCAAAGCTTTTTGGATTTTGGTTTATTCTTTCTGAGATTAACTAACTTGTGTTCAAGACAACCTCACTTTAGATGCTTTTTGCTTATGGAGATATAATTTAATTTTATTCTTACTCAAAACCCTTTAAACTTACTTGATTTGAGAGAAGGTTTTCATTAAGCCTAACATTATATATTAATAATATTACATTTTGAATTGCAAGATTCTCCTGGCTTAAGCCAAAAGATAAACTTTCAGTTTCTTATATTTTATTTTAACTCTTAATTGCTTTTATTTTTTCCCTTCCAAAATGTTATAAATTTTAGGGTGCTATTAAATGAAATGCGGAAAATTTTTCAAAATAATTTCTTTAAATTTATCGATTAATAGGTCTAATCTTTTGAAATAGGATAAGACAATTTGTATAATCATCTAAATTATATACAAAGAATTTATGAAACCCATAACAAAATAAGAAGGCAAAATAATTTCTTTTAATCCTTATTATTAAGCAGTATAAATACAACTTGCCATGATAATTGAAATTGCACAAATAATTGTAGATTGAGTATCCAAGCGATTTAATTGTCCTGTAGCATATGGTTTATATGAAGTTGTTAAAAAGCTGTAATAAAATAATATTAGGAAAACAATCGAAGCTTTAATTTAAATATGATCATTGTAATAAATTAATACTATTATAATTGCTTCCTTTTCAATTACTTTGAGCATTTCCCAATAAAATGCATGTTTTTTATACTCATTATATAAATATCCCCAAACTTTCCTTATGTTTATGCTATTCAATTAATTTTTATTCTTAAATAACCTAAACATTAAAAAAAATGGAATAACACAGCCAATTAAGATTAAAAGTGGAATACATAAAGAATAAATCCATTTTTAATGAGAGATTGTGTCATACCTATACGAAACATTACCTTAAATCCAATTCTCATTTGAAATCCTTCTGTAAGACAATAGTGAGATGATTTACCCTATCAGATTTGGCTATAAATAAATGAATAAATAGATAAACGGAGTCGAAATATATGAAACATCGAGCCTAATTAATTTTATCGAAACAGCAATTCCAAGTAATAGAAAAAAAAATATTAAATACATAGCTGCCATAATCAAACTCCATATTAATTTAAAGTAAATTATTGCAATATTTGTAAAAGAAACTATAAAGCAATCTAATGAATATGCCATAGATCCTATGGGATTTGCAAAACTTTGCATGATTATAAGTAAATTAAAGGGAACTTCTAGTTTGAATGTTGAAATCGCTTGGATAATCTATAAATAATTTGTAAATATTTTAATTAGAATAGCAGGAGATGCTTCTTTGATAGAATGAGATATTCCATAAGACCTTAATCTTATTTCTCTAATAAAGTCTTTCATTACCGCAACAGTACTACTAACTGATAATAAAACTGAAAGGAGAGTCCATAGACTTATTAAAATAGTTATGAAGATATTATAAGAAATTTAATCGCAATTTCCACATTGGAAATCTTAGCTCACTGAAAACTAGCCATTGCCTCTTATATCATATAGATCACACTATTCACATAGAGCTCCAATGTGCCCTAATAAACACGAAGAATCCCCAGGCAGCCAGCCACCCATACAATTTTAAGGAAGATGGTAACAATATTCCACATTGTCGCTGTAGTAATAGGTTCTCCAATAAGAAGGCCTTAATTCAATCATTGAAGACTTTATTGAGTTTATTTTTGAATCATCCTTATAACTACAGCTTTTTGCCTCTAATTAAACAGAATATTAATTTTTATATGGATCACAATTTACACATCCCCCAGAAGTATAATTCAAAAATTCTCCTATTTGACAAGGAAATGTTTGAATGTCCACAAATATTTTATAAGACATCATAGTTTTATCTATTAAATATGGCGGTTTATCTTTATATTATGGGACTGAAACAGCATCACATTTAATAAAAAGCCTTAAAACAAGATCTTCGCTATAATTTGGATTGAAATAGATTACTAAATTATCTAAATTATAATCGCCAGTAGATTAATTAAAACTAACATTATAAAAGGAAAGGCTAAATGTAACATTAAATTCCTCAGCATTAGCAGAAATGTTATAAACTAAAGGCGAAAGAGTACAATATGAATTATCTAAGCCTTTAATTTACTTTTTAAATTTGTCAAGAGCAATAACTCTCAATCGATAATTATAAGGAATAGGTTTTAAAGTAAAGTGATCAAAATATTTGTAATCTTAAATAATCAACCCAGATGGCAACTTCAGATATATTTATGAAACTGATAAACCATATGTTTTATAAGGATGGATAATAATTTGTTCAACTATCTCATTTTCAGAACTAACAAAGAGTTATTTTTCTAAAAGAGTCGACCCTCCATTTAATGATAACGTTAAAGAGCTTGGTTTTTCTACAAAATTATTGCCATATAGAGTTGAATTATTATTGACTATAATAACATCCAATCCCTTTGTTAATTAAAGATACAAGGAATTAATGAACAATCCGCCAGCAATATCAGCAAAATTCATAGTGATATCAGTTTCAATCATTAATAATTATTTCTAAAAGGAAGTATAATAGATAGCTCCACCTATTCGAGCAGAATTATTAAAAAATATACATTATCTAATCAACGTCTCAATGTCAATTTAGAGGAGCTCCAAAAATAAATTTTTTTTCTTCTTAAATTCTTAAAAATATTGAAATTATTTTTAAATTATCTATAAATATAATGAACCTCCTAATTATGCTGAATTATTTATAAAGGTACTTTTCAAAATGGATAGTTATTAATTCATTTTGCTTTCTAAAAAATCATAATCAAGCTATCTTAGTAATCGAAGATTATCAGATAAACTACTTAAAGTTGAAGATACAACGAATTATTTTTAAATTAAAAAAATTGATTAATTTTATATTTCAGAAAATAGAATTAATTTTTATTTGTACATCAGTTGATTTAATAATTGATAAACAACCAGAATTACCACATTTACAATTTCTGATCTCAATATAAGAGAATTTCATGTTTTATCCTTCTATCTATTGAAAACCAAGGATCCTCATTAAACCAAATTAACATGTTTCACATATTGTATTTGAAAATTTGACATGTTAAACAAATATGTATTGGTTTGAATTTAATTAATCTATTTCAAATAGACTAAAATTAGATTCAATATTTGAAAAAACTAAAATTTGATTACAAATAAGTTAATGCTATCTTTTCAAAGTAAAATCTGTCTCATCTATAGTTAAGGTATCTTTTTGGTTTTCTTTAGGACATAATATTTCACTTTCTAATTCTTCATCTACAAGCATGCAAGCAGCATCTTAGGCTATTTATTTTTATTCTACATTAATAAATTCTAGATTATAAATCCTTAATTATCCAGCAAATTCTATTTAAAAATATAAAATAAAATTACCTGATCTAAGATTCATTTTAAATAAAGGAGAATGAAATGTTGAACAATTAATGACTTTAATATCTGTCAAAATAATGTTATCAACTTAGTCTAATTAAAGCAAAAATTAAATATAGGTTGAGTGAAAATTACAATTATTTAATGTGAAGTTGCTAAACCTAGCAAAAATTAATGGATTAGAATTTATAAATTATGAAGCCTAAGAATTAGTTAGTTATTCCAATAAGGAAAGATAACTATTTAATCCGTTTTGTGTTTAATAAAAATTGATATTTTAAAATTTTAAATTTGAAATTAAATTTTCAACTTTATTAGGAGAATATGCAAGGAAGGAGTATTTTATTGAAAAGCAATCTTTAATTGTTAAATTTATCAACTCAATCCTATTATATATTTCAGATGGATTGATAACAATTCCTCCTCCTTCTTACTTAGCAAATGATGTATCAATTGATGAATTAATTAGAGAAAATATGAGTTAAGACAGAGATGCATCAATATATAAGCAACCTCCACTTGAAAAAACCGAACTCTGCAATTACGTTTAAGTATTTGCAAAAAAAGAGTTCTAGATTAATATTTTACTCATTCCTTAAGTGGCAATATAGAATCCTCCACCCTATAATGAAATAGAACTATTAATTGAAATATTATTTATAATTAATTCTTTTACAATAAAGTATCCATTTCCACCTTAGATTTTATTGGGAAAGCTGTCTCAAAATCAATTTAACCTAAATTTTGAATTGTTGGAAATATCAGACTTTAACTCATATTTGAAATAAATTTAATGTTGCTGCTTGTAAATTATAAATTTTATAGTTGTAAGGTAGATGATTTTATGTAAATGATGGAATCACTTGAGTTTGTAACAAGATTATTGAAAAATTTGCAGTTTATTATGGAGGTTAAACCTTCTTACAGAGACATATATAGTACAGTTGCTGATGGGCTGGTTGAGTCTTAAAAATATTCATTTAGATGATTGTTGGAAAAATCGCTATTTGATATATTTATAACGCATGATTATGATGATGTAATGGAAATTATAGCTGCATTTTTGTTAGAGTCAGTAATTATTAATTTATTATCCAAAAATTTTGAGTTCTAAATTATAATTGATTCATCTATTGATGCTTCCATAATATCATATCCTTAAAATATTATGTAAGCATTATTGAAGCTTAAGCAGCTTAAAATAGAAAATGATTCTATTTTCACACTTTTATATTAACCAATATAAAGAATGAAGTATTAATCCATTATTGTAAATTTTTTAACACAATCCATAGATGTATGTAAAACTTTTGACATCTATCTTTAATCCTAAGAGACTGTGAAATTCTTTATATTCAAAATTTCAGAATTAGGAATGCTAATTTCTGGAAATCCATATCCTCTTGAAATAATAATATTTTGTAACAAACAGATTTAACATTCAAAATAAATTATAGATTAATAATAAGATATTGAACTCTGTTATATTTTTGCTGTCAGCCTATTGTTGGACAGGAAAAAATCTTCTATTAGAAGATAAACATCAGATATTTCTTTATACCTTTTGATTAGTATTATT;start=320319;subtype=EXTERNAL;support_ref=104;support_variant=1;type=ALTERNATIVE;
scaffold51_109_with_IES	MILORD	internal_eliminated_sequence	325522	325595	.	.	.	ID=MILORD.109.325522.325595;Name=MILORD.109.325522.325595;bounded_by_ta=TRUE;common_boundary=Both;end=325595;ies_id=IESPGM.PTET51.1.109.298569;ies_left_dist=0;ies_min_dist=0;ies_right_dist=0;junction_seq=gtctcaatgtcaattTAaatataatgaacctc;read_names=J00121:27:H3GGKBBXX:5:1118:12773:29114,J00121:27:H3GGKBBXX:5:1214:9790:43568,J00121:27:H3GGKBBXX:5:2110:13545:24999,J00121:27:H3GGKBBXX:5:1205:6745:1894,J00121:27:H3GGKBBXX:5:2215:3914:23856,J00121:27:H3GGKBBXX:5:2211:11454:23311,J00121:27:H3GGKBBXX:5:2125:23165:31505,J00121:27:H3GGKBBXX:5:2204:5802:42847,J00121:27:H3GGKBBXX:5:1123:22364:1349,J00121:27:H3GGKBBXX:5:2222:18406:3952,J00121:27:H3GGKBBXX:5:2215:19644:29589,J00121:27:H3GGKBBXX:5:2227:6116:48315,J00121:27:H3GGKBBXX:5:1107:11454:4426,J00121:27:H3GGKBBXX:5:1223:13880:19249,J00121:27:H3GGKBBXX:5:2210:23003:47893,J00121:27:H3GGKBBXX:5:2202:25895:10106,J00121:27:H3GGKBBXX:5:2207:20121:10124,J00121:27:H3GGKBBXX:5:1128:29701:12093,J00121:27:H3GGKBBXX:5:1103:23805:10985,J00121:27:H3GGKBBXX:5:1213:30320:12146,J00121:27:H3GGKBBXX:5:1218:7019:16366,J00121:27:H3GGKBBXX:5:1212:31121:7732,J00121:27:H3GGKBBXX:5:1126:6532:28709,J00121:27:H3GGKBBXX:5:1222:3853:12462,J00121:27:H3GGKBBXX:5:2228:8278:6132,J00121:27:H3GGKBBXX:5:1106:30147:17263,J00121:27:H3GGKBBXX:5:2111:10236:26723,J00121:27:H3GGKBBXX:5:1114:4290:30380,J00121:27:H3GGKBBXX:5:2206:24951:29747,J00121:27:H3GGKBBXX:5:1210:29802:2457,J00121:27:H3GGKBBXX:5:1110:10399:8189,J00121:27:H3GGKBBXX:5:2226:25915:18089,J00121:27:H3GGKBBXX:5:1108:22221:49142;sequence=TAGAGGAGCTCCAAAAATAAATTTTTTTTCTTCTTAAATTCTTAAAAATATTGAAATTATTTTTAAATTATCTA;start=325522;subtype=IES;support_ref=90;support_variant=33;type=IES;
scaffold51_109_with_IES	MILORD	internal_eliminated_sequence	325746	325818	.	.	.	ID=MILORD.109.325746.325818;Name=MILORD.109.325746.325818;bounded_by_ta=TRUE;common_boundary=Both;end=325818;ies_id=IESPGM.PTET51.1.109.298719;ies_left_dist=0;ies_min_dist=0;ies_right_dist=0;junction_seq=acttaaagttgaagaTAcatcagttgatttaa;read_names=J00121:27:H3GGKBBXX:5:1225:3488:9227,J00121:27:H3GGKBBXX:5:2223:29559:16876,J00121:27:H3GGKBBXX:5:1124:15919:26476,J00121:27:H3GGKBBXX:5:1101:14783:4884,J00121:27:H3GGKBBXX:5:1226:28960:11583,J00121:27:H3GGKBBXX:5:2211:14286:42460,J00121:27:H3GGKBBXX:5:2220:16254:48685,J00121:27:H3GGKBBXX:5:2101:6279:6923,J00121:27:H3GGKBBXX:5:2109:22353:3653,J00121:27:H3GGKBBXX:5:1116:16264:8365,J00121:27:H3GGKBBXX:5:1209:25479:23593,J00121:27:H3GGKBBXX:5:1119:26717:23909,J00121:27:H3GGKBBXX:5:1201:13271:47981,J00121:27:H3GGKBBXX:5:2107:22607:10000,J00121:27:H3GGKBBXX:5:1102:24261:21658,J00121:27:H3GGKBBXX:5:1114:5518:48579,J00121:27:H3GGKBBXX:5:2107:14225:38240,J00121:27:H3GGKBBXX:5:1202:8166:44939,J00121:27:H3GGKBBXX:5:1208:29366:38697,J00121:27:H3GGKBBXX:5:2104:4097:23259;sequence=TACAACGAATTATTTTTAAATTAAAAAAATTGATTAATTTTATATTTCAGAAAATAGAATTAATTTTTATTTG;start=325746;subtype=IES;support_ref=78;support_variant=20;type=IES;
scaffold51_10_with_IES	MILORD	internal_eliminated_sequence	3914	4152	.	.	.	ID=MILORD.10.3914.4152;Name=MILORD.10.3914.4152;bounded_by_ta=TRUE;common_boundary=Both;end=4152;ies_id=IESPGM.PTET51.1.10.3914;ies_left_dist=0;ies_min_dist=0;ies_right_dist=0;junction_seq=aagtgattttctttgTAccatttgccttatct;read_names=J00121:27:H3GGKBBXX:5:1228:13687:4391,J00121:27:H3GGKBBXX:5:2211:16711:19900,J00121:27:H3GGKBBXX:5:2220:30736:23030,J00121:27:H3GGKBBXX:5:1208:22293:46873,J00121:27:H3GGKBBXX:5:2202:13626:44482,J00121:27:H3GGKBBXX:5:1227:26392:43955,J00121:27:H3GGKBBXX:5:1108:13727:7099,J00121:27:H3GGKBBXX:5:1202:14418:19373,J00121:27:H3GGKBBXX:5:2208:32471:35110,J00121:27:H3GGKBBXX:5:2228:27326:7802,J00121:27:H3GGKBBXX:5:2218:29051:29466,J00121:27:H3GGKBBXX:5:1127:30888:39436,J00121:27:H3GGKBBXX:5:1224:29609:4374,J00121:27:H3GGKBBXX:5:1218:7750:24595,J00121:27:H3GGKBBXX:5:1212:24880:36587,J00121:27:H3GGKBBXX:5:1212:5264:2738,J00121:27:H3GGKBBXX:5:1210:23896:35514,J00121:27:H3GGKBBXX:5:1212:8866:1701,J00121:27:H3GGKBBXX:5:2208:9780:8066,J00121:27:H3GGKBBXX:5:2203:5639:34196,J00121:27:H3GGKBBXX:5:1121:10866:22819,J00121:27:H3GGKBBXX:5:1124:16538:13869,J00121:27:H3GGKBBXX:5:2112:5315:38451,J00121:27:H3GGKBBXX:5:1205:16660:47383,J00121:27:H3GGKBBXX:5:2111:13849:6079,J00121:27:H3GGKBBXX:5:2220:27610:9807,J00121:27:H3GGKBBXX:5:1115:29802:32666,J00121:27:H3GGKBBXX:5:2103:18974:14748,J00121:27:H3GGKBBXX:5:2126:29092:38890,J00121:27:H3GGKBBXX:5:2205:18365:33668,J00121:27:H3GGKBBXX:5:1112:19319:1701,J00121:27:H3GGKBBXX:5:1219:22709:1806,J00121:27:H3GGKBBXX:5:2221:20161:44904,J00121:27:H3GGKBBXX:5:2213:20862:27795,J00121:27:H3GGKBBXX:5:2101:25124:40983,J00121:27:H3GGKBBXX:5:1205:17320:40121,J00121:27:H3GGKBBXX:5:1215:23947:6941,J00121:27:H3GGKBBXX:5:2211:30776:32244,J00121:27:H3GGKBBXX:5:1212:4767:46328,J00121:27:H3GGKBBXX:5:1205:15869:2017,J00121:27:H3GGKBBXX:5:2214:22029:42548,J00121:27:H3GGKBBXX:5:2112:14651:33598;sequence=TATTGATATTTTCAAAAAATTATTAAGATAATAGAATTAATATTGTATGAAAAATAGTCATGAGTAACCTGTATTCTTCCAGTTTATTATAATTTAGCCAATTTTTTAATAGTTTTACAATTAATGAAAATATTGAAGAAAGCATAACATAAATTAATTAATTTTTAAAGAGTAGCTAAATTATTAAAATCTGTTAATAAATTAGTTCAAAGTAATATCCAAAAATATTAAGTAAACAA;start=3914;subtype=IES;support_ref=54;support_variant=42;type=IES;
scaffold51_10_with_IES	MILORD	internal_eliminated_sequence	4802	4848	.	.	.	ID=MILORD.10.4802.4848;Name=MILORD.10.4802.4848;bounded_by_ta=TRUE;common_boundary=Both;end=4848;ies_id=IESPGM.PTET51.1.10.4563;ies_left_dist=0;ies_min_dist=0;ies_right_dist=0;junction_seq=ttgtaacaattatatTAccatagaattcacat;read_names=J00121:27:H3GGKBBXX:5:2224:6583:3688,J00121:27:H3GGKBBXX:5:2122:27042:28164,J00121:27:H3GGKBBXX:5:1123:12236:24208,J00121:27:H3GGKBBXX:5:1119:15473:42900,J00121:27:H3GGKBBXX:5:1219:25428:25122,J00121:27:H3GGKBBXX:5:1201:14407:28709,J00121:27:H3GGKBBXX:5:1116:10998:40315,J00121:27:H3GGKBBXX:5:2116:20933:21447,J00121:27:H3GGKBBXX:5:2109:12368:12620,J00121:27:H3GGKBBXX:5:1213:21663:6185,J00121:27:H3GGKBBXX:5:2209:4290:18740,J00121:27:H3GGKBBXX:5:2228:21176:25492,J00121:27:H3GGKBBXX:5:1201:26037:3952,J00121:27:H3GGKBBXX:5:1221:4026:18212,J00121:27:H3GGKBBXX:5:1104:5680:3178,J00121:27:H3GGKBBXX:5:1127:10663:5903,J00121:27:H3GGKBBXX:5:2108:26027:38433,J00121:27:H3GGKBBXX:5:2128:5832:48632,J00121:27:H3GGKBBXX:5:1127:20222:22643;sequence=TACAGGTAAAACAATAATTATCTCTCACAAATTAAAGTTTATTACTA;start=4802;subtype=IES;support_ref=114;support_variant=19;type=IES;
scaffold51_10_with_IES	MILORD	internal_eliminated_sequence	5652	5728	.	.	.	ID=MILORD.10.5652.5728;Name=MILORD.10.5652.5728;bounded_by_ta=TRUE;common_boundary=Both;end=5728;ies_id=IESPGM.PTET51.1.10.5366;ies_left_dist=0;ies_min_dist=0;ies_right_dist=0;junction_seq=gatcagtttgcttgaTAatagcatatatgata;read_names=J00121:27:H3GGKBBXX:5:2202:26362:23505,J00121:27:H3GGKBBXX:5:1109:23175:41968,J00121:27:H3GGKBBXX:5:1223:14255:48948,J00121:27:H3GGKBBXX:5:2226:28442:24612,J00121:27:H3GGKBBXX:5:2125:2635:27760,J00121:27:H3GGKBBXX:5:2116:10480:17051,J00121:27:H3GGKBBXX:5:1126:4848:43304,J00121:27:H3GGKBBXX:5:1102:13585:24296,J00121:27:H3GGKBBXX:5:2215:24048:10317,J00121:27:H3GGKBBXX:5:2225:9617:34723,J00121:27:H3GGKBBXX:5:1121:25022:41581,J00121:27:H3GGKBBXX:5:1228:22668:23540,J00121:27:H3GGKBBXX:5:1128:27468:27953,J00121:27:H3GGKBBXX:5:2107:28331:9825,J00121:27:H3GGKBBXX:5:1219:9699:45097,J00121:27:H3GGKBBXX:5:2103:19553:25597,J00121:27:H3GGKBBXX:5:2211:25591:48227,J00121:27:H3GGKBBXX:5:1228:6745:42442,J00121:27:H3GGKBBXX:5:1104:28381:39559,J00121:27:H3GGKBBXX:5:1206:16356:32191,J00121:27:H3GGKBBXX:5:2212:16488:4426,J00121:27:H3GGKBBXX:5:1107:15930:26529,J00121:27:H3GGKBBXX:5:1214:3336:4708,J00121:27:H3GGKBBXX:5:1109:24840:38521,J00121:27:H3GGKBBXX:5:1211:21673:4796,J00121:27:H3GGKBBXX:5:2222:31081:6220,J00121:27:H3GGKBBXX:5:2210:22029:33721,J00121:27:H3GGKBBXX:5:2220:6806:33545,J00121:27:H3GGKBBXX:5:1203:19583:7679,J00121:27:H3GGKBBXX:5:2225:5518:27268,J00121:27:H3GGKBBXX:5:2115:16234:13517,J00121:27:H3GGKBBXX:5:1221:23926:42741,J00121:27:H3GGKBBXX:5:2105:18010:3160,J00121:27:H3GGKBBXX:5:1119:21095:27180,J00121:27:H3GGKBBXX:5:1104:15290:34811,J00121:27:H3GGKBBXX:5:1201:16741:44851,J00121:27:H3GGKBBXX:5:1224:13352:38099,J00121:27:H3GGKBBXX:5:1107:19076:10915,J00121:27:H3GGKBBXX:5:2201:18954:39787,J00121:27:H3GGKBBXX:5:1120:9029:31558,J00121:27:H3GGKBBXX:5:2203:19674:7345,J00121:27:H3GGKBBXX:5:1212:7151:39699,J00121:27:H3GGKBBXX:5:1117:7628:14924,J00121:27:H3GGKBBXX:5:1102:8978:13289;sequence=TACAGAATGGTATTCATAAAATTATTACTAAGAAATTTTTTAGATAAGATAATTAATTTTTATATAAAAAGTAACTG;start=5652;subtype=IES;support_ref=8;support_variant=44;type=IES;
scaffold51_10_with_IES	MILORD	internal_eliminated_sequence	6500	6543	.	.	.	ID=MILORD.10.6500.6543;Name=MILORD.10.6500.6543;bounded_by_ta=TRUE;common_boundary=Both;end=6543;ies_id=IESPGM.PTET51.1.10.6137;ies_left_dist=0;ies_min_dist=0;ies_right_dist=0;junction_seq=gggcattgatgtagcTAtcaagtgtggctgtt;read_names=J00121:27:H3GGKBBXX:5:1126:9414:15768,J00121:27:H3GGKBBXX:5:1212:7659:26828;sequence=TATAATAGATTTGGAGATTTAAGTATAAATATAGAAATAGAGTG;start=6500;subtype=IES;support_ref=27;support_variant=2;type=IES;
scaffold51_10_with_IES	MILORD	internal_eliminated_sequence	8372	8416	.	.	.	ID=MILORD.10.8372.8416;Name=MILORD.10.8372.8416;bounded_by_ta=TRUE;common_boundary=Both;end=8416;ies_id=IESPGM.PTET51.1.10.7965;ies_left_dist=0;ies_min_dist=0;ies_right_dist=0;junction_seq=taattggtgtattgaTAcatcctattcatggg;read_names=J00121:27:H3GGKBBXX:5:1118:13920:24911,J00121:27:H3GGKBBXX:5:2227:4858:23382,J00121:27:H3GGKBBXX:5:1113:12418:23786,J00121:27:H3GGKBBXX:5:1226:18538:31435,J00121:27:H3GGKBBXX:5:2123:9252:4690,J00121:27:H3GGKBBXX:5:1107:3650:36200,J00121:27:H3GGKBBXX:5:1212:10297:25070,J00121:27:H3GGKBBXX:5:1101:23236:46680,J00121:27:H3GGKBBXX:5:1114:25926:7732,J00121:27:H3GGKBBXX:5:1226:22526:26072,J00121:27:H3GGKBBXX:5:2118:6167:38767,J00121:27:H3GGKBBXX:5:2118:16437:30644,J00121:27:H3GGKBBXX:5:1123:26189:16594,J00121:27:H3GGKBBXX:5:2104:21958:31206,J00121:27:H3GGKBBXX:5:2103:18802:35479,J00121:27:H3GGKBBXX:5:1113:12510:23733,J00121:27:H3GGKBBXX:5:1227:12073:3354,J00121:27:H3GGKBBXX:5:1111:11028:43744,J00121:27:H3GGKBBXX:5:1225:23997:27426,J00121:27:H3GGKBBXX:5:2211:19958:23804,J00121:27:H3GGKBBXX:5:1224:13545:46662,J00121:27:H3GGKBBXX:5:2118:9080:34530,J00121:27:H3GGKBBXX:5:1201:23673:40508,J00121:27:H3GGKBBXX:5:2227:6553:8945,J00121:27:H3GGKBBXX:5:2219:9384:17474,J00121:27:H3GGKBBXX:5:1106:21379:23839,J00121:27:H3GGKBBXX:5:1122:21227:26986,J00121:27:H3GGKBBXX:5:1206:12753:9280,J00121:27:H3GGKBBXX:5:1211:22242:1314,J00121:27:H3GGKBBXX:5:2228:27854:45045,J00121:27:H3GGKBBXX:5:1125:15016:11407,J00121:27:H3GGKBBXX:5:1225:8856:29747,J00121:27:H3GGKBBXX:5:2225:4939:17087,J00121:27:H3GGKBBXX:5:2203:22678:46873,J00121:27:H3GGKBBXX:5:2121:15250:6747,J00121:27:H3GGKBBXX:5:1224:21257:35479,J00121:27:H3GGKBBXX:5:1216:7476:23839,J00121:27:H3GGKBBXX:5:2226:17898:16647,J00121:27:H3GGKBBXX:5:2217:19228:26934,J00121:27:H3GGKBBXX:5:2207:2656:23540,J00121:27:H3GGKBBXX:5:1123:16691:45080,J00121:27:H3GGKBBXX:5:2218:6167:12743,J00121:27:H3GGKBBXX:5:1127:15392:24190,J00121:27:H3GGKBBXX:5:1101:26453:42653,J00121:27:H3GGKBBXX:5:2114:6248:8664,J00121:27:H3GGKBBXX:5:2206:18568:9016,J00121:27:H3GGKBBXX:5:1119:31578:3424,J00121:27:H3GGKBBXX:5:2104:7720:39418,J00121:27:H3GGKBBXX:5:2125:26930:41299,J00121:27:H3GGKBBXX:5:2214:10551:19425,J00121:27:H3GGKBBXX:5:2209:19867:47172,J00121:27:H3GGKBBXX:5:1206:26433:47647,J00121:27:H3GGKBBXX:5:2107:20050:3037,J00121:27:H3GGKBBXX:5:2111:27032:16049,J00121:27:H3GGKBBXX:5:2207:19989:7539,J00121:27:H3GGKBBXX:5:1102:17188:4760,J00121:27:H3GGKBBXX:5:2124:32045:28604,J00121:27:H3GGKBBXX:5:2102:10632:6519,J00121:27:H3GGKBBXX:5:2201:27072:21289,J00121:27:H3GGKBBXX:5:1206:26545:47700,J00121:27:H3GGKBBXX:5:2205:19918:36710,J00121:27:H3GGKBBXX:5:1119:29315:25175,J00121:27:H3GGKBBXX:5:1214:6664:6431,J00121:27:H3GGKBBXX:5:2219:14692:21043,J00121:27:H3GGKBBXX:5:2216:15371:21377,J00121:27:H3GGKBBXX:5:2207:30005:1437,J00121:27:H3GGKBBXX:5:2113:7649:12603,J00121:27:H3GGKBBXX:5:2211:10307:20129,J00121:27:H3GGKBBXX:5:2128:31152:38416,J00121:27:H3GGKBBXX:5:1110:19867:24525;sequence=TATAGGAGAATTTTAAGTTTTAGAAAAATTTTGTTTGTTCGATTG;start=8372;subtype=IES;support_ref=6;support_variant=70;type=IES;
scaffold51_10_with_IES	MILORD	internal_eliminated_sequence	8740	8838	.	.	.	ID=MILORD.10.8740.8838;Name=MILORD.10.8740.8838;bounded_by_ta=TRUE;common_boundary=Both;end=8838;ies_id=IESPGM.PTET51.1.10.8288;ies_left_dist=0;ies_min_dist=0;ies_right_dist=0;junction_seq=atcttagttcaataaTAtaaaaataaaaatta;read_names=J00121:27:H3GGKBBXX:5:1219:25966:8013,J00121:27:H3GGKBBXX:5:1109:12428:24472,J00121:27:H3GGKBBXX:5:2226:29528:25650,J00121:27:H3GGKBBXX:5:1212:12205:20850,J00121:27:H3GGKBBXX:5:1111:23805:45309,J00121:27:H3GGKBBXX:5:1219:25915:7890,J00121:27:H3GGKBBXX:5:1128:19218:11302,J00121:27:H3GGKBBXX:5:1123:24647:20498,J00121:27:H3GGKBBXX:5:2124:17563:2949,J00121:27:H3GGKBBXX:5:1224:28412:5851,J00121:27:H3GGKBBXX:5:1124:14590:33352,J00121:27:H3GGKBBXX:5:2208:31203:41845,J00121:27:H3GGKBBXX:5:2102:9932:21377,J00121:27:H3GGKBBXX:5:1117:27549:9104,J00121:27:H3GGKBBXX:5:2216:27123:48139,J00121:27:H3GGKBBXX:5:1127:16955:22010,J00121:27:H3GGKBBXX:5:1205:12926:16577,J00121:27:H3GGKBBXX:5:2112:3417:49159,J00121:27:H3GGKBBXX:5:1123:12357:26599,J00121:27:H3GGKBBXX:5:2224:14194:5270,J00121:27:H3GGKBBXX:5:2222:11272:18669,J00121:27:H3GGKBBXX:5:1105:24667:14519,J00121:27:H3GGKBBXX:5:1217:22232:5517;sequence=TAAAGTAAATAGTTTGAATATTTCATATTTTCATAAATTATTATAATTTAAATTGTTATTAAAGTGAAGAGAGGTAGTGAAAGTTTTCTAGATTGGCTT;start=8740;subtype=IES;support_ref=60;support_variant=23;type=IES;
scaffold51_10_with_IES	MILORD	internal_eliminated_sequence	10040	10156	.	.	.	ID=MILORD.10.10040.10156;Name=MILORD.10.10040.10156;bounded_by_ta=TRUE;common_boundary=Both;end=10156;ies_id=IESPGM.PTET51.1.10.9489;ies_left_dist=0;ies_min_dist=0;ies_right_dist=0;junction_seq=gattatatgaacagcTAagacctgtagtgcca;read_names=J00121:27:H3GGKBBXX:5:1121:22039:28182,J00121:27:H3GGKBBXX:5:1109:6360:8224,J00121:27:H3GGKBBXX:5:1222:22597:28903,J00121:27:H3GGKBBXX:5:1208:20222:46768,J00121:27:H3GGKBBXX:5:1105:27255:10633,J00121:27:H3GGKBBXX:5:1102:16741:24349,J00121:27:H3GGKBBXX:5:1110:28676:36095,J00121:27:H3GGKBBXX:5:2203:15828:36974,J00121:27:H3GGKBBXX:5:1114:19766:24771,J00121:27:H3GGKBBXX:5:2214:14955:34020,J00121:27:H3GGKBBXX:5:1107:27803:9649,J00121:27:H3GGKBBXX:5:1214:11941:37343,J00121:27:H3GGKBBXX:5:1118:14519:44447,J00121:27:H3GGKBBXX:5:2211:6573:6273,J00121:27:H3GGKBBXX:5:1209:19339:46293,J00121:27:H3GGKBBXX:5:2210:28047:43550,J00121:27:H3GGKBBXX:5:2226:27488:32842,J00121:27:H3GGKBBXX:5:1121:17442:32982,J00121:27:H3GGKBBXX:5:1125:28493:43374,J00121:27:H3GGKBBXX:5:1124:9770:8365,J00121:27:H3GGKBBXX:5:2126:7953:26951,J00121:27:H3GGKBBXX:5:1110:7578:1402,J00121:27:H3GGKBBXX:5:2225:9496:33422,J00121:27:H3GGKBBXX:5:2115:6431:12919,J00121:27:H3GGKBBXX:5:1204:26240:39084,J00121:27:H3GGKBBXX:5:1120:24119:41387,J00121:27:H3GGKBBXX:5:2213:19695:24366,J00121:27:H3GGKBBXX:5:1122:13707:32666,J00121:27:H3GGKBBXX:5:2205:13027:39014,J00121:27:H3GGKBBXX:5:1124:23734:10159,J00121:27:H3GGKBBXX:5:2213:27184:37695,J00121:27:H3GGKBBXX:5:2113:5609:18388,J00121:27:H3GGKBBXX:5:2102:27945:12497,J00121:27:H3GGKBBXX:5:1224:29000:35743,J00121:27:H3GGKBBXX:5:2113:5487:18493,J00121:27:H3GGKBBXX:5:2125:21369:42214,J00121:27:H3GGKBBXX:5:2227:6867:26617,J00121:27:H3GGKBBXX:5:2110:10267:32437,J00121:27:H3GGKBBXX:5:2116:9201:21342,J00121:27:H3GGKBBXX:5:2209:6948:9139,J00121:27:H3GGKBBXX:5:1204:23652:45924,J00121:27:H3GGKBBXX:5:2206:29904:8611,J00121:27:H3GGKBBXX:5:2107:3792:12849,J00121:27:H3GGKBBXX:5:2118:9161:43779,J00121:27:H3GGKBBXX:5:2227:28442:15434,J00121:27:H3GGKBBXX:5:2215:5264:46662,J00121:27:H3GGKBBXX:5:1112:2737:23083,J00121:27:H3GGKBBXX:5:1207:6654:17983,J00121:27:H3GGKBBXX:5:1125:19624:25580;sequence=TACAATCAATCAAATGAGATGAATTGTAAAATAGAAATCATTTTTGTTAATAAATAACTAAAACAACTTCATTAAAAATTTTTTAATAGAATAGACAAATTACTTTTAATAGAACTG;start=10040;subtype=IES;support_ref=86;support_variant=49;type=IES;
scaffold51_10_with_IES	MILORD	internal_eliminated_sequence	16156	16199	.	.	.	ID=MILORD.10.16156.16199;Name=MILORD.10.16156.16199;bounded_by_ta=TRUE;common_boundary=Both;end=16199;ies_id=IESPGM.PTET51.1.10.15488;ies_left_dist=0;ies_min_dist=0;ies_right_dist=0;junction_seq=tttatgttgtgtttcTAacacttgcacatcaa;read_names=J00121:27:H3GGKBBXX:5:2104:29904:9983,J00121:27:H3GGKBBXX:5:1209:10541:3196,J00121:27:H3GGKBBXX:5:1116:18639:39348,J00121:27:H3GGKBBXX:5:2118:14357:18001,J00121:27:H3GGKBBXX:5:1205:16904:14713,J00121:27:H3GGKBBXX:5:1208:26677:19584,J00121:27:H3GGKBBXX:5:1112:30076:38803,J00121:27:H3GGKBBXX:5:1122:17604:40825,J00121:27:H3GGKBBXX:5:2104:22039:18124,J00121:27:H3GGKBBXX:5:1109:23947:31664,J00121:27:H3GGKBBXX:5:1212:27346:8506,J00121:27:H3GGKBBXX:5:2209:5467:23698;sequence=TATACTTAATTATATTATCATATCGTATAATTTACGTTTAAGTA;start=16156;subtype=IES;support_ref=21;support_variant=12;type=IES;
scaffold51_10_with_IES	MILORD	internal_eliminated_sequence	16587	16613	.	.	.	ID=MILORD.10.16587.16613;Name=MILORD.10.16587.16613;bounded_by_ta=TRUE;common_boundary=None;end=16613;ies_id=IESPGM.PTET51.1.10.15488;ies_left_dist=-431;ies_min_dist=414;ies_right_dist=-414;junction_seq=ataaacatagaagagTAattctttaatttctg;read_names=J00121:27:H3GGKBBXX:5:2207:18619:45185;sequence=TATGGATTAATAATTAATAAAAAATTA;start=16587;subtype=MAC;support_ref=103;support_variant=1;type=CRYPTIC;
scaffold51_10_with_IES	MILORD	internal_eliminated_sequence	17279	17330	.	.	.	ID=MILORD.10.17279.17330;Name=MILORD.10.17279.17330;bounded_by_ta=TRUE;common_boundary=Both;end=17330;ies_id=IESPGM.PTET51.1.10.16567;ies_left_dist=0;ies_min_dist=0;ies_right_dist=0;junction_seq=tccaattgaacattgTAccttcaaattattga;read_names=J00121:27:H3GGKBBXX:5:2109:9810:46346,J00121:27:H3GGKBBXX:5:2226:16681:32613,J00121:27:H3GGKBBXX:5:2210:29447:4901,J00121:27:H3GGKBBXX:5:2205:26321:28780,J00121:27:H3GGKBBXX:5:1226:18609:30257,J00121:27:H3GGKBBXX:5:1207:24028:38521,J00121:27:H3GGKBBXX:5:2208:19908:22731,J00121:27:H3GGKBBXX:5:1106:20770:31751,J00121:27:H3GGKBBXX:5:2219:15371:30169,J00121:27:H3GGKBBXX:5:1120:14245:22309,J00121:27:H3GGKBBXX:5:1202:23419:26564,J00121:27:H3GGKBBXX:5:2119:6187:30573,J00121:27:H3GGKBBXX:5:1107:16437:26564,J00121:27:H3GGKBBXX:5:2221:14864:28973,J00121:27:H3GGKBBXX:5:1216:12449:33510,J00121:27:H3GGKBBXX:5:1212:6786:19584,J00121:27:H3GGKBBXX:5:1219:20872:9983,J00121:27:H3GGKBBXX:5:2115:28919:5464,J00121:27:H3GGKBBXX:5:1110:9973:34881,J00121:27:H3GGKBBXX:5:2118:9262:18388,J00121:27:H3GGKBBXX:5:2105:20872:16911,J00121:27:H3GGKBBXX:5:2211:14164:24138,J00121:27:H3GGKBBXX:5:1223:19928:36059,J00121:27:H3GGKBBXX:5:1126:20628:17192,J00121:27:H3GGKBBXX:5:1126:6918:23892,J00121:27:H3GGKBBXX:5:2222:5873:41880,J00121:27:H3GGKBBXX:5:1106:10622:16067,J00121:27:H3GGKBBXX:5:1104:26189:3829,J00121:27:H3GGKBBXX:5:1112:15108:14344,J00121:27:H3GGKBBXX:5:1227:18132:7134,J00121:27:H3GGKBBXX:5:2201:12784:33949,J00121:27:H3GGKBBXX:5:1207:23277:32332,J00121:27:H3GGKBBXX:5:2120:30299:33668,J00121:27:H3GGKBBXX:5:2227:17980:27408,J00121:27:H3GGKBBXX:5:1212:14397:42056,J00121:27:H3GGKBBXX:5:1106:18761:7486,J00121:27:H3GGKBBXX:5:1123:10450:23434,J00121:27:H3GGKBBXX:5:2225:13504:38750;sequence=TATTGATGATTAAAGATATATATATTAAATAATAAGTATATGAAATTAACAA;start=17279;subtype=IES;support_ref=46;support_variant=38;type=IES;
scaffold51_10_with_IES	MILORD	internal_eliminated_sequence	18532	18607	.	.	.	ID=MILORD.10.18532.18607;Name=MILORD.10.18532.18607;bounded_by_ta=TRUE;common_boundary=Both;end=18607;ies_id=IESPGM.PTET51.1.10.17768;ies_left_dist=0;ies_min_dist=0;ies_right_dist=0;junction_seq=tcccaacaagtttggTAacatattttcataat;read_names=J00121:27:H3GGKBBXX:5:1223:16305:16524,J00121:27:H3GGKBBXX:5:2110:15280:30362,J00121:27:H3GGKBBXX:5:2123:16275:16366,J00121:27:H3GGKBBXX:5:2224:10795:35286,J00121:27:H3GGKBBXX:5:2211:7770:3037,J00121:27:H3GGKBBXX:5:1127:26281:45097,J00121:27:H3GGKBBXX:5:2228:30320:26951,J00121:27:H3GGKBBXX:5:1114:25611:19742,J00121:27:H3GGKBBXX:5:1128:16204:46909,J00121:27:H3GGKBBXX:5:2210:28869:32103,J00121:27:H3GGKBBXX:5:1108:18385:20867,J00121:27:H3GGKBBXX:5:1218:22221:29870,J00121:27:H3GGKBBXX:5:2214:4929:9192,J00121:27:H3GGKBBXX:5:1106:13423:48456,J00121:27:H3GGKBBXX:5:1104:8907:24138,J00121:27:H3GGKBBXX:5:1218:17706:47753,J00121:27:H3GGKBBXX:5:2111:23277:9473,J00121:27:H3GGKBBXX:5:2222:29609:48825,J00121:27:H3GGKBBXX:5:2206:6177:43744,J00121:27:H3GGKBBXX:5:1206:12743:16928,J00121:27:H3GGKBBXX:5:2222:15037:41862,J00121:27:H3GGKBBXX:5:2125:27042:41739,J00121:27:H3GGKBBXX:5:1127:24292:14537,J00121:27:H3GGKBBXX:5:2209:15615:13922,J00121:27:H3GGKBBXX:5:1124:16579:40174,J00121:27:H3GGKBBXX:5:1224:18162:4303,J00121:27:H3GGKBBXX:5:1118:6796:7046,J00121:27:H3GGKBBXX:5:1213:11028:24788;sequence=TACAATCGGTTTATCTAATCATATAAATTATATTTTTAATTTTAGAATCAGCAAATAAATACTATCGAATCTGGTG;start=18532;subtype=IES;support_ref=12;support_variant=28;type=IES;
scaffold51_10_with_IES	MILORD	internal_eliminated_sequence	20832	20897	.	.	.	ID=MILORD.10.20832.20897;Name=MILORD.10.20832.20897;bounded_by_ta=TRUE;common_boundary=Both;end=20897;ies_id=IESPGM.PTET51.1.10.19992;ies_left_dist=0;ies_min_dist=0;ies_right_dist=0;junction_seq=gaggtagtgaaatgaTAgaaaccagatcctac;read_names=J00121:27:H3GGKBBXX:5:2216:13687:15821,J00121:27:H3GGKBBXX:5:1226:17249:42284,J00121:27:H3GGKBBXX:5:2209:13514:23856,J00121:27:H3GGKBBXX:5:1218:4726:13166,J00121:27:H3GGKBBXX:5:1226:17492:41335,J00121:27:H3GGKBBXX:5:1117:6350:18124,J00121:27:H3GGKBBXX:5:1124:17675:10598,J00121:27:H3GGKBBXX:5:2221:23734:27637,J00121:27:H3GGKBBXX:5:2205:11160:20902,J00121:27:H3GGKBBXX:5:2228:15148:32736,J00121:27:H3GGKBBXX:5:2210:3782:9209,J00121:27:H3GGKBBXX:5:1203:20385:18493,J00121:27:H3GGKBBXX:5:1122:10186:39576,J00121:27:H3GGKBBXX:5:2221:30462:23399,J00121:27:H3GGKBBXX:5:1113:29670:5816,J00121:27:H3GGKBBXX:5:2213:2676:30714,J00121:27:H3GGKBBXX:5:1213:20679:4374,J00121:27:H3GGKBBXX:5:2216:28239:45537,J00121:27:H3GGKBBXX:5:2121:31426:21272,J00121:27:H3GGKBBXX:5:2221:27986:40280,J00121:27:H3GGKBBXX:5:1220:9211:41651,J00121:27:H3GGKBBXX:5:2213:12002:31927,J00121:27:H3GGKBBXX:5:1102:5578:1384,J00121:27:H3GGKBBXX:5:1126:24292:30855,J00121:27:H3GGKBBXX:5:2103:5518:48298,J00121:27:H3GGKBBXX:5:2210:16417:46328,J00121:27:H3GGKBBXX:5:1102:6877:35813,J00121:27:H3GGKBBXX:5:1221:21024:46821,J00121:27:H3GGKBBXX:5:2126:20293:4866;sequence=TATAGCAATATCAAATGCTTTTTTAATTGCCTACTTATAAGAAATTATAAATTGCTAATTCATCTG;start=20832;subtype=IES;support_ref=60;support_variant=29;type=IES;
scaffold51_10_with_IES	MILORD	internal_eliminated_sequence	21836	21998	.	.	.	ID=MILORD.10.21836.21998;Name=MILORD.10.21836.21998;bounded_by_ta=TRUE;common_boundary=Both;end=21998;ies_id=IESPGM.PTET51.1.10.20930;ies_left_dist=0;ies_min_dist=0;ies_right_dist=0;junction_seq=aagaacttcatctggTAatttccatgggtcct;read_names=J00121:27:H3GGKBBXX:5:2214:15138:14537,J00121:27:H3GGKBBXX:5:2116:12794:20674,J00121:27:H3GGKBBXX:5:1108:25875:45449,J00121:27:H3GGKBBXX:5:2117:27113:11020,J00121:27:H3GGKBBXX:5:1218:30239:14959,J00121:27:H3GGKBBXX:5:1216:15828:16260,J00121:27:H3GGKBBXX:5:1208:6989:31716,J00121:27:H3GGKBBXX:5:2120:26250:38926,J00121:27:H3GGKBBXX:5:2214:5954:14695,J00121:27:H3GGKBBXX:5:1215:10805:23311,J00121:27:H3GGKBBXX:5:1108:18213:10757,J00121:27:H3GGKBBXX:5:2109:27336:45062,J00121:27:H3GGKBBXX:5:2212:21298:21975,J00121:27:H3GGKBBXX:5:2103:25337:31751,J00121:27:H3GGKBBXX:5:2101:9333:26388,J00121:27:H3GGKBBXX:5:1104:28422:42583,J00121:27:H3GGKBBXX:5:2118:13545:42935,J00121:27:H3GGKBBXX:5:2108:22993:21078,J00121:27:H3GGKBBXX:5:1105:24241:24577,J00121:27:H3GGKBBXX:5:1227:16214:39506,J00121:27:H3GGKBBXX:5:1122:16681:12392,J00121:27:H3GGKBBXX:5:1125:5325:28657;sequence=TATAATAATTTTGATTTTTTAATTATTTCAATAATTTATTAAGTAAAATAATCAAAAATCATTAATTTTAAATTTAAAAATAGTTATTTCTTTAATATAAAAATTTAGAAACTTAATAAAAATATTAAAATATATATTGTTTAATGAAAAACAAGAACAAGTA;start=21836;subtype=IES;support_ref=42;support_variant=22;type=IES;
scaffold51_10_with_IES	MILORD	internal_eliminated_sequence	21928	21957	.	.	.	ID=MILORD.10.21928.21957;Name=MILORD.10.21928.21957;bounded_by_ta=TRUE;common_boundary=None;end=21957;ies_id=IESPGM.PTET51.1.10.20930;ies_left_dist=-92;ies_min_dist=41;ies_right_dist=41;junction_seq=aaatagttatttcttTAttaaaatatatattg;read_names=J00121:27:H3GGKBBXX:5:2214:24038:23663;sequence=TAATATAAAAATTTAGAAACTTAATAAAAA;start=21928;subtype=INTERNAL;support_ref=19;support_variant=1;type=ALTERNATIVE;
scaffold51_10_with_IES	MILORD	internal_eliminated_sequence	23305	23358	.	.	.	ID=MILORD.10.23305.23358;Name=MILORD.10.23305.23358;bounded_by_ta=TRUE;common_boundary=Both;end=23358;ies_id=IESPGM.PTET51.1.10.22236;ies_left_dist=0;ies_min_dist=0;ies_right_dist=0;junction_seq=attctattgagtaaaTActtcttctttgattc;read_names=J00121:27:H3GGKBBXX:5:1128:12266:31365,J00121:27:H3GGKBBXX:5:1226:17594:12990,J00121:27:H3GGKBBXX:5:2118:23328:28446,J00121:27:H3GGKBBXX:5:2109:3417:26090,J00121:27:H3GGKBBXX:5:2101:14894:38029,J00121:27:H3GGKBBXX:5:1116:13179:33791,J00121:27:H3GGKBBXX:5:2225:5812:13957,J00121:27:H3GGKBBXX:5:1113:24038:44306,J00121:27:H3GGKBBXX:5:1218:17381:9596,J00121:27:H3GGKBBXX:5:1112:14529:4303,J00121:27:H3GGKBBXX:5:2125:9110:41475,J00121:27:H3GGKBBXX:5:2102:7801:38011,J00121:27:H3GGKBBXX:5:1121:11515:40895,J00121:27:H3GGKBBXX:5:2209:9181:13464,J00121:27:H3GGKBBXX:5:2111:21927:46346,J00121:27:H3GGKBBXX:5:1114:24616:39365,J00121:27:H3GGKBBXX:5:1213:31964:29835,J00121:27:H3GGKBBXX:5:1109:24941:19918,J00121:27:H3GGKBBXX:5:2101:29214:3758,J00121:27:H3GGKBBXX:5:2215:14001:39119,J00121:27:H3GGKBBXX:5:2128:11799:35444,J00121:27:H3GGKBBXX:5:2216:12976:32138,J00121:27:H3GGKBBXX:5:1119:12956:27250,J00121:27:H3GGKBBXX:5:1212:30817:14906,J00121:27:H3GGKBBXX:5:1101:19532:2598,J00121:27:H3GGKBBXX:5:1214:5193:30679,J00121:27:H3GGKBBXX:5:1209:9171:17702,J00121:27:H3GGKBBXX:5:1202:27539:44922,J00121:27:H3GGKBBXX:5:2202:20994:33932,J00121:27:H3GGKBBXX:5:1211:15514:14133,J00121:27:H3GGKBBXX:5:1217:29883:46627,J00121:27:H3GGKBBXX:5:1218:10825:7134,J00121:27:H3GGKBBXX:5:1208:9810:16876,J00121:27:H3GGKBBXX:5:2228:27702:48649,J00121:27:H3GGKBBXX:5:2208:22079:22626,J00121:27:H3GGKBBXX:5:1204:14326:45203,J00121:27:H3GGKBBXX:5:1223:21146:34653,J00121:27:H3GGKBBXX:5:1109:22495:6923,J00121:27:H3GGKBBXX:5:1221:19766:45836,J00121:27:H3GGKBBXX:5:1114:8166:7310,J00121:27:H3GGKBBXX:5:2224:13007:11829,J00121:27:H3GGKBBXX:5:1201:15229:11108,J00121:27:H3GGKBBXX:5:1216:13007:19566,J00121:27:H3GGKBBXX:5:1113:2179:15082,J00121:27:H3GGKBBXX:5:2224:24403:11390;sequence=TATAGTTCATTATTTGATTAAAATAATTAAATTTATTAATAATATAAATAAGTA;start=23305;subtype=IES;support_ref=2;support_variant=45;type=IES;
scaffold51_10_with_IES	MILORD	internal_eliminated_sequence	23773	23838	.	.	.	ID=MILORD.10.23773.23838;Name=MILORD.10.23773.23838;bounded_by_ta=TRUE;common_boundary=Both;end=23838;ies_id=IESPGM.PTET51.1.10.22650;ies_left_dist=0;ies_min_dist=0;ies_right_dist=0;junction_seq=aatcttgacatcatgTAccatggttccaatct;read_names=J00121:27:H3GGKBBXX:5:2204:21379:35550,J00121:27:H3GGKBBXX:5:1111:5944:18019,J00121:27:H3GGKBBXX:5:1212:19867:25826,J00121:27:H3GGKBBXX:5:1115:17269:16295,J00121:27:H3GGKBBXX:5:1102:23267:46029,J00121:27:H3GGKBBXX:5:1119:23937:16313,J00121:27:H3GGKBBXX:5:2210:5629:11214,J00121:27:H3GGKBBXX:5:2219:25144:13236,J00121:27:H3GGKBBXX:5:2106:18751:37783,J00121:27:H3GGKBBXX:5:1124:18304:28569,J00121:27:H3GGKBBXX:5:1103:10947:34389,J00121:27:H3GGKBBXX:5:1201:10906:28164,J00121:27:H3GGKBBXX:5:2201:18446:38873,J00121:27:H3GGKBBXX:5:1210:28087:24806,J00121:27:H3GGKBBXX:5:1121:9222:41036,J00121:27:H3GGKBBXX:5:2106:16336:18370,J00121:27:H3GGKBBXX:5:1214:4888:24806,J00121:27:H3GGKBBXX:5:2208:4767:18933,J00121:27:H3GGKBBXX:5:1209:6847:9666;sequence=TATAGTCATTTTACTTAATATTTGTTAAATATAAGTTCCAAAATCAGAATCAGAATTCATCAACAA;start=23773;subtype=IES;support_ref=0;support_variant=19;type=IES;
scaffold51_10_with_IES	MILORD	internal_eliminated_sequence	24391	24448	.	.	.	ID=MILORD.10.24391.24448;Name=MILORD.10.24391.24448;bounded_by_ta=TRUE;common_boundary=Both;end=24448;ies_id=IESPGM.PTET51.1.10.23202;ies_left_dist=0;ies_min_dist=0;ies_right_dist=0;junction_seq=atattggcagcatgaTAacaagtgaaatggaa;read_names=J00121:27:H3GGKBBXX:5:2116:8410:5763,J00121:27:H3GGKBBXX:5:2101:27113:1771,J00121:27:H3GGKBBXX:5:2225:2301:25492,J00121:27:H3GGKBBXX:5:1122:26392:23804,J00121:27:H3GGKBBXX:5:2119:6228:28076,J00121:27:H3GGKBBXX:5:2222:12195:39365;sequence=TACATTTAAATTTATTTATTTGATATTGTATAAAATATAATGAAATGAAATATTAGTG;start=24391;subtype=IES;support_ref=62;support_variant=6;type=IES;
scaffold51_10_with_IES	MILORD	internal_eliminated_sequence	26792	26870	.	.	.	ID=MILORD.10.26792.26870;Name=MILORD.10.26792.26870;bounded_by_ta=TRUE;common_boundary=Both;end=26870;ies_id=IESPGM.PTET51.1.10.25545;ies_left_dist=0;ies_min_dist=0;ies_right_dist=0;junction_seq=aatcttggaacgaagTAatggttaaccttatc;read_names=J00121:27:H3GGKBBXX:5:2222:25885:19197,J00121:27:H3GGKBBXX:5:2223:12286:24155,J00121:27:H3GGKBBXX:5:1103:26951:5394,J00121:27:H3GGKBBXX:5:1128:11799:27778,J00121:27:H3GGKBBXX:5:1121:16691:24683,J00121:27:H3GGKBBXX:5:1210:23054:45379,J00121:27:H3GGKBBXX:5:2209:15595:13394,J00121:27:H3GGKBBXX:5:1119:6218:15082,J00121:27:H3GGKBBXX:5:2209:15595:13429,J00121:27:H3GGKBBXX:5:1103:19370:6747,J00121:27:H3GGKBBXX:5:1223:29599:39207,J00121:27:H3GGKBBXX:5:1114:21572:40209,J00121:27:H3GGKBBXX:5:2112:10003:32156,J00121:27:H3GGKBBXX:5:1117:6289:9016,J00121:27:H3GGKBBXX:5:1106:20679:40877,J00121:27:H3GGKBBXX:5:2115:23652:12198,J00121:27:H3GGKBBXX:5:1216:7578:40614,J00121:27:H3GGKBBXX:5:2205:11414:16067,J00121:27:H3GGKBBXX:5:1122:24464:34670,J00121:27:H3GGKBBXX:5:2118:12916:39312,J00121:27:H3GGKBBXX:5:1204:17969:47436,J00121:27:H3GGKBBXX:5:1103:16823:34758,J00121:27:H3GGKBBXX:5:1127:19674:33123,J00121:27:H3GGKBBXX:5:2102:24799:22309,J00121:27:H3GGKBBXX:5:1227:22891:5710,J00121:27:H3GGKBBXX:5:1202:27874:40156,J00121:27:H3GGKBBXX:5:2213:28280:16137,J00121:27:H3GGKBBXX:5:1221:10916:13939,J00121:27:H3GGKBBXX:5:1121:6055:10229,J00121:27:H3GGKBBXX:5:2222:23328:38504,J00121:27:H3GGKBBXX:5:2224:24068:33985,J00121:27:H3GGKBBXX:5:2113:16985:10809;sequence=TACAGTTAATTTAATGATAATATTTTATTCCATATTATTTATTTAGTACTTCAAATAATGGATATACACTATCAAACTG;start=26792;subtype=IES;support_ref=66;support_variant=32;type=IES;
scaffold51_10_with_IES	MILORD	internal_eliminated_sequence	27684	27711	.	.	.	ID=MILORD.10.27684.27711;Name=MILORD.10.27684.27711;bounded_by_ta=TRUE;common_boundary=Both;end=27711;ies_id=IESPGM.PTET51.1.10.26358;ies_left_dist=0;ies_min_dist=0;ies_right_dist=0;junction_seq=gctgctgtgaaatgaTAatatccttgtcctta;read_names=J00121:27:H3GGKBBXX:5:1207:27722:46997,J00121:27:H3GGKBBXX:5:1225:5832:47788,J00121:27:H3GGKBBXX:5:2219:17289:32086,J00121:27:H3GGKBBXX:5:2219:10937:39998,J00121:27:H3GGKBBXX:5:2224:20212:23223,J00121:27:H3GGKBBXX:5:1228:25276:20076,J00121:27:H3GGKBBXX:5:1223:6197:25984,J00121:27:H3GGKBBXX:5:1201:27925:29413,J00121:27:H3GGKBBXX:5:1218:18913:4901,J00121:27:H3GGKBBXX:5:2209:4767:10844,J00121:27:H3GGKBBXX:5:2206:30411:15363,J00121:27:H3GGKBBXX:5:1206:11464:22239,J00121:27:H3GGKBBXX:5:1213:6350:1666,J00121:27:H3GGKBBXX:5:1224:21998:30081,J00121:27:H3GGKBBXX:5:2227:13697:8207,J00121:27:H3GGKBBXX:5:1217:25104:3705,J00121:27:H3GGKBBXX:5:1106:15859:39207,J00121:27:H3GGKBBXX:5:1117:25956:12392,J00121:27:H3GGKBBXX:5:1201:4868:10317,J00121:27:H3GGKBBXX:5:1118:11058:14221,J00121:27:H3GGKBBXX:5:1113:2940:25509,J00121:27:H3GGKBBXX:5:2126:12865:13939,J00121:27:H3GGKBBXX:5:1125:28929:45396,J00121:27:H3GGKBBXX:5:1125:23023:43568,J00121:27:H3GGKBBXX:5:1215:12997:33158,J00121:27:H3GGKBBXX:5:2221:26220:20058,J00121:27:H3GGKBBXX:5:1201:17218:9455,J00121:27:H3GGKBBXX:5:2208:11373:25386,J00121:27:H3GGKBBXX:5:2206:20872:6501,J00121:27:H3GGKBBXX:5:2118:27833:24648,J00121:27:H3GGKBBXX:5:1217:6938:8699,J00121:27:H3GGKBBXX:5:2105:20060:14414,J00121:27:H3GGKBBXX:5:2210:9049:10669,J00121:27:H3GGKBBXX:5:1105:14143:28498,J00121:27:H3GGKBBXX:5:2227:20638:31875,J00121:27:H3GGKBBXX:5:2119:3660:9174,J00121:27:H3GGKBBXX:5:1227:28290:29976,J00121:27:H3GGKBBXX:5:2218:3833:49071,J00121:27:H3GGKBBXX:5:2212:13910:31118,J00121:27:H3GGKBBXX:5:1122:31436:13341,J00121:27:H3GGKBBXX:5:1213:6370:1701,J00121:27:H3GGKBBXX:5:2204:24028:39506,J00121:27:H3GGKBBXX:5:2103:31355:28885,J00121:27:H3GGKBBXX:5:2223:21704:21166,J00121:27:H3GGKBBXX:5:2220:23439:37114;sequence=TATAACAAATACAATACTACATTTACTA;start=27684;subtype=IES;support_ref=48;support_variant=45;type=IES;
scaffold51_10_with_IES	MILORD	internal_eliminated_sequence	29080	29239	.	.	.	ID=MILORD.10.29080.29239;Name=MILORD.10.29080.29239;bounded_by_ta=TRUE;common_boundary=Both;end=29239;ies_id=IESPGM.PTET51.1.10.27726;ies_left_dist=0;ies_min_dist=0;ies_right_dist=0;junction_seq=attctagcaacaaagTAccatggttagttctt;read_names=J00121:27:H3GGKBBXX:5:1125:25936:38310,J00121:27:H3GGKBBXX:5:2101:15828:45484,J00121:27:H3GGKBBXX:5:1223:9425:33826,J00121:27:H3GGKBBXX:5:1125:14773:44746,J00121:27:H3GGKBBXX:5:2211:9404:22327,J00121:27:H3GGKBBXX:5:1107:25611:2580,J00121:27:H3GGKBBXX:5:2207:14428:28217,J00121:27:H3GGKBBXX:5:1225:10155:18247,J00121:27:H3GGKBBXX:5:1218:14407:33563,J00121:27:H3GGKBBXX:5:2113:29538:1367,J00121:27:H3GGKBBXX:5:1116:16082:21307,J00121:27:H3GGKBBXX:5:1118:25540:29044,J00121:27:H3GGKBBXX:5:1109:9942:48403,J00121:27:H3GGKBBXX:5:1109:19421:7679,J00121:27:H3GGKBBXX:5:1213:25398:34495,J00121:27:H3GGKBBXX:5:2205:23054:40807,J00121:27:H3GGKBBXX:5:2116:19938:7943,J00121:27:H3GGKBBXX:5:2228:9678:36763,J00121:27:H3GGKBBXX:5:2113:19755:37413,J00121:27:H3GGKBBXX:5:2206:21866:40684,J00121:27:H3GGKBBXX:5:2115:9120:23346,J00121:27:H3GGKBBXX:5:2220:4838:2176,J00121:27:H3GGKBBXX:5:1128:15503:42108,J00121:27:H3GGKBBXX:5:2219:29833:34231;sequence=TATTATCGAATCGAAAATAAATATGATGTTTTATTTAAATTGATATTCATTTTATTGTAATTTTACTCTATTTTTAATGATAAATAAACTGAATTGTTACAATTTAATAAGACTCTAAACTTTCTAATAACCCAATCATATATTAAAATTAATTAGACAA;start=29080;subtype=IES;support_ref=82;support_variant=24;type=IES;
scaffold51_10_with_IES	MILORD	internal_eliminated_sequence	31837	31864	.	.	.	ID=MILORD.10.31837.31864;Name=MILORD.10.31837.31864;bounded_by_ta=TRUE;common_boundary=Both;end=31864;ies_id=IESPGM.PTET51.1.10.30323;ies_left_dist=0;ies_min_dist=0;ies_right_dist=0;junction_seq=gactggataattgtgTAagaatctgaaccaaa;read_names=J00121:27:H3GGKBBXX:5:1228:7040:15838,J00121:27:H3GGKBBXX:5:2212:6857:48649,J00121:27:H3GGKBBXX:5:1222:3112:36499,J00121:27:H3GGKBBXX:5:1204:30949:47805,J00121:27:H3GGKBBXX:5:1207:9861:39400,J00121:27:H3GGKBBXX:5:1120:24870:2774,J00121:27:H3GGKBBXX:5:1110:27113:34477,J00121:27:H3GGKBBXX:5:1108:21724:4567,J00121:27:H3GGKBBXX:5:2118:2361:9280;sequence=TATTGATGAAATAAACTACATTTGACTA;start=31837;subtype=IES;support_ref=3;support_variant=9;type=IES;
scaffold51_10_with_IES	MILORD	internal_eliminated_sequence	32389	32416	.	.	.	ID=MILORD.10.32389.32416;Name=MILORD.10.32389.32416;bounded_by_ta=TRUE;common_boundary=Both;end=32416;ies_id=IESPGM.PTET51.1.10.30847;ies_left_dist=0;ies_min_dist=0;ies_right_dist=0;junction_seq=ttgggaaatggagaaTAcctccttcaggagta;read_names=J00121:27:H3GGKBBXX:5:1120:10551:32226,J00121:27:H3GGKBBXX:5:2217:7030:16770,J00121:27:H3GGKBBXX:5:1114:6816:29131,J00121:27:H3GGKBBXX:5:1112:21318:23557,J00121:27:H3GGKBBXX:5:2226:20943:47102,J00121:27:H3GGKBBXX:5:1212:16041:31154,J00121:27:H3GGKBBXX:5:2228:16681:46012,J00121:27:H3GGKBBXX:5:2224:20902:44957,J00121:27:H3GGKBBXX:5:1101:17766:28938,J00121:27:H3GGKBBXX:5:1211:28757:42179,J00121:27:H3GGKBBXX:5:1227:31304:15750,J00121:27:H3GGKBBXX:5:2208:6137:3547,J00121:27:H3GGKBBXX:5:2208:6116:3547,J00121:27:H3GGKBBXX:5:1212:25682:13218,J00121:27:H3GGKBBXX:5:1218:14905:36288,J00121:27:H3GGKBBXX:5:2122:26037:46891,J00121:27:H3GGKBBXX:5:2119:7111:11530,J00121:27:H3GGKBBXX:5:1110:13311:1947,J00121:27:H3GGKBBXX:5:2208:4696:27426,J00121:27:H3GGKBBXX:5:1113:22069:46557,J00121:27:H3GGKBBXX:5:1117:25317:6747,J00121:27:H3GGKBBXX:5:1204:21663:19162,J00121:27:H3GGKBBXX:5:2122:25773:47876,J00121:27:H3GGKBBXX:5:1115:4685:32930,J00121:27:H3GGKBBXX:5:1114:23104:27742,J00121:27:H3GGKBBXX:5:1206:9394:8734,J00121:27:H3GGKBBXX:5:2206:6187:18405,J00121:27:H3GGKBBXX:5:1219:12753:47964,J00121:27:H3GGKBBXX:5:2214:29498:17860,J00121:27:H3GGKBBXX:5:1218:13900:20586,J00121:27:H3GGKBBXX:5:1120:5406:40051,J00121:27:H3GGKBBXX:5:2221:9759:43620,J00121:27:H3GGKBBXX:5:2220:12824:20551,J00121:27:H3GGKBBXX:5:1217:15209:6747,J00121:27:H3GGKBBXX:5:2221:10318:15715,J00121:27:H3GGKBBXX:5:1228:5162:18564,J00121:27:H3GGKBBXX:5:1119:29346:6589,J00121:27:H3GGKBBXX:5:2202:20973:41036,J00121:27:H3GGKBBXX:5:1106:3711:5745,J00121:27:H3GGKBBXX:5:2103:32136:38398,J00121:27:H3GGKBBXX:5:1107:15463:9473,J00121:27:H3GGKBBXX:5:1220:24779:15487,J00121:27:H3GGKBBXX:5:1111:21724:26723,J00121:27:H3GGKBBXX:5:1220:19390:40825,J00121:27:H3GGKBBXX:5:1218:5558:29835,J00121:27:H3GGKBBXX:5:2101:20882:34969,J00121:27:H3GGKBBXX:5:1105:20131:41229;sequence=TATAGTTGCAATTTATTAAGATCTGCCA;start=32389;subtype=IES;support_ref=0;support_variant=47;type=IES;
scaffold51_10_with_IES	MILORD	internal_eliminated_sequence	34897	35023	.	.	.	ID=MILORD.10.34897.35023;Name=MILORD.10.34897.35023;bounded_by_ta=TRUE;common_boundary=Both;end=35023;ies_id=IESPGM.PTET51.1.10.33327;ies_left_dist=0;ies_min_dist=0;ies_right_dist=0;junction_seq=tgtctgtctttgtgtTAgatgttttatacaac;read_names=J00121:27:H3GGKBBXX:5:1113:16275:14502,J00121:27:H3GGKBBXX:5:1120:2575:24771,J00121:27:H3GGKBBXX:5:1228:24444:40297,J00121:27:H3GGKBBXX:5:2113:31761:37712,J00121:27:H3GGKBBXX:5:1103:11221:11161,J00121:27:H3GGKBBXX:5:2104:29954:21922,J00121:27:H3GGKBBXX:5:1108:29751:12251,J00121:27:H3GGKBBXX:5:1218:19969:2580,J00121:27:H3GGKBBXX:5:2126:23835:4426,J00121:27:H3GGKBBXX:5:1125:29985:25105,J00121:27:H3GGKBBXX:5:2103:10297:19373,J00121:27:H3GGKBBXX:5:1220:24890:2703,J00121:27:H3GGKBBXX:5:1113:8694:38926,J00121:27:H3GGKBBXX:5:1204:30726:28850,J00121:27:H3GGKBBXX:5:2220:8247:32701,J00121:27:H3GGKBBXX:5:1216:8907:39611,J00121:27:H3GGKBBXX:5:2214:6340:48350,J00121:27:H3GGKBBXX:5:1111:24353:21078,J00121:27:H3GGKBBXX:5:1101:24850:15645,J00121:27:H3GGKBBXX:5:2217:10835:21149,J00121:27:H3GGKBBXX:5:1111:29883:23030,J00121:27:H3GGKBBXX:5:2209:8968:9473,J00121:27:H3GGKBBXX:5:2205:16437:25158,J00121:27:H3GGKBBXX:5:2104:23531:29466,J00121:27:H3GGKBBXX:5:2214:12682:20480,J00121:27:H3GGKBBXX:5:1224:11880:25562,J00121:27:H3GGKBBXX:5:2226:6461:36745,J00121:27:H3GGKBBXX:5:2208:12621:15909,J00121:27:H3GGKBBXX:5:1225:8623:47454,J00121:27:H3GGKBBXX:5:2212:4624:46328,J00121:27:H3GGKBBXX:5:2206:7202:6027,J00121:27:H3GGKBBXX:5:2212:18314:20006,J00121:27:H3GGKBBXX:5:2221:12236:15451,J00121:27:H3GGKBBXX:5:1201:15950:35497,J00121:27:H3GGKBBXX:5:2118:13210:36517,J00121:27:H3GGKBBXX:5:1206:9952:48280,J00121:27:H3GGKBBXX:5:2208:21065:18687,J00121:27:H3GGKBBXX:5:1110:24921:34793,J00121:27:H3GGKBBXX:5:2222:14397:10581,J00121:27:H3GGKBBXX:5:2204:3072:14062,J00121:27:H3GGKBBXX:5:1227:22932:18968,J00121:27:H3GGKBBXX:5:1219:11211:2246,J00121:27:H3GGKBBXX:5:2203:14610:4760,J00121:27:H3GGKBBXX:5:1214:3123:1490,J00121:27:H3GGKBBXX:5:1119:11546:2615,J00121:27:H3GGKBBXX:5:1125:4422:43831,J00121:27:H3GGKBBXX:5:1220:4320:45449,J00121:27:H3GGKBBXX:5:1205:18761:23100,J00121:27:H3GGKBBXX:5:1118:20354:23012,J00121:27:H3GGKBBXX:5:1101:3234:11108,J00121:27:H3GGKBBXX:5:1119:23510:46416;sequence=TACAGAAGATAATAAAATATATTCTCAATTTATTAAATTAGTATCAAATTTTACATATTAAAATATTAAAGTTGTAAATTTTCAATGTTTAATACAAAAACAAAATAATGAAATATAAGTTTAACTG;start=34897;subtype=IES;support_ref=44;support_variant=51;type=IES;
scaffold51_10_with_IES	MILORD	internal_eliminated_sequence	36971	37046	.	.	.	ID=MILORD.10.36971.37046;Name=MILORD.10.36971.37046;bounded_by_ta=TRUE;common_boundary=Both;end=37046;ies_id=IESPGM.PTET51.1.10.35274;ies_left_dist=0;ies_min_dist=0;ies_right_dist=0;junction_seq=catgtagtgaagtgaTAatatccttgtcctta;read_names=J00121:27:H3GGKBBXX:5:2110:8775:47612,J00121:27:H3GGKBBXX:5:1219:12845:43445,J00121:27:H3GGKBBXX:5:2210:12834:24894,J00121:27:H3GGKBBXX:5:1112:15382:35321,J00121:27:H3GGKBBXX:5:1126:19157:43058,J00121:27:H3GGKBBXX:5:1202:12713:6185;sequence=TACAATCAATGATGCAGAAATTCAATCAAATAAAATGTCATTATGATTAAATACCTAAAATCAATTGAAATGACTG;start=36971;subtype=IES;support_ref=64;support_variant=6;type=IES;
scaffold51_10_with_IES	MILORD	internal_eliminated_sequence	40757	40783	.	.	.	ID=MILORD.10.40757.40783;Name=MILORD.10.40757.40783;bounded_by_ta=TRUE;common_boundary=None;end=40783;ies_id=IESPGM.PTET51.1.10.40590;ies_left_dist=1606;ies_min_dist=1606;ies_right_dist=1636;junction_seq=aatgaattgttgagcTAgcgtacaagctagta;read_names=J00121:27:H3GGKBBXX:5:2221:8836:17685;sequence=TAAATTTAGCTATAAACTCATACCTCC;start=40757;subtype=MAC;support_ref=125;support_variant=1;type=CRYPTIC;
scaffold51_10_with_IES	MILORD	internal_eliminated_sequence	42363	42419	.	.	.	ID=MILORD.10.42363.42419;Name=MILORD.10.42363.42419;bounded_by_ta=TRUE;common_boundary=Both;end=42419;ies_id=IESPGM.PTET51.1.10.40590;ies_left_dist=0;ies_min_dist=0;ies_right_dist=0;junction_seq=agtatttttgcagggTAttaaaatgcagcaac;read_names=J00121:27:H3GGKBBXX:5:2103:18619:14379,J00121:27:H3GGKBBXX:5:1210:12327:8435,J00121:27:H3GGKBBXX:5:2201:10074:47999,J00121:27:H3GGKBBXX:5:2201:10125:48052,J00121:27:H3GGKBBXX:5:2204:2138:26934,J00121:27:H3GGKBBXX:5:1207:17797:29272,J00121:27:H3GGKBBXX:5:1209:21065:4690,J00121:27:H3GGKBBXX:5:1210:23023:32666;sequence=TATACTTGATTCAGTACTTATAGATTTGATTTGAGAATTAAAAATAAGTTTTGAGTG;start=42363;subtype=IES;support_ref=40;support_variant=8;type=IES;
scaffold51_10_with_IES	MILORD	internal_eliminated_sequence	42756	42801	.	.	.	ID=MILORD.10.42756.42801;Name=MILORD.10.42756.42801;bounded_by_ta=TRUE;common_boundary=Both;end=42801;ies_id=IESPGM.PTET51.1.10.40926;ies_left_dist=0;ies_min_dist=0;ies_right_dist=0;junction_seq=tctcctcttctcgatTAttcataaaaataaat;read_names=J00121:27:H3GGKBBXX:5:2110:30726:37466,J00121:27:H3GGKBBXX:5:2202:5670:41809,J00121:27:H3GGKBBXX:5:1127:18152:38855,J00121:27:H3GGKBBXX:5:1124:17919:23048,J00121:27:H3GGKBBXX:5:2109:19065:9033,J00121:27:H3GGKBBXX:5:1121:12560:41264,J00121:27:H3GGKBBXX:5:1126:4117:47946,J00121:27:H3GGKBBXX:5:2228:25763:8611,J00121:27:H3GGKBBXX:5:2218:14783:16032,J00121:27:H3GGKBBXX:5:1110:10784:27672,J00121:27:H3GGKBBXX:5:1215:21511:41018,J00121:27:H3GGKBBXX:5:2107:7415:39664,J00121:27:H3GGKBBXX:5:1208:7720:23452,J00121:27:H3GGKBBXX:5:1124:12591:8611,J00121:27:H3GGKBBXX:5:2224:5467:6220,J00121:27:H3GGKBBXX:5:2217:17005:21571,J00121:27:H3GGKBBXX:5:1112:19339:44359;sequence=TACAGTTTGATTTGCAAGTCATATAGTTTGGATACTATTTTGAGTG;start=42756;subtype=IES;support_ref=99;support_variant=17;type=IES;
scaffold51_10_with_IES	MILORD	internal_eliminated_sequence	44654	44732	.	.	.	ID=MILORD.10.44654.44732;Name=MILORD.10.44654.44732;bounded_by_ta=TRUE;common_boundary=Both;end=44732;ies_id=IESPGM.PTET51.1.10.42778;ies_left_dist=0;ies_min_dist=0;ies_right_dist=0;junction_seq=catcccaaatttaatTAtcactattaagcaca;read_names=J00121:27:H3GGKBBXX:5:1210:19796:46873,J00121:27:H3GGKBBXX:5:1205:5528:22784,J00121:27:H3GGKBBXX:5:2107:22232:39594,J00121:27:H3GGKBBXX:5:2201:9536:18335,J00121:27:H3GGKBBXX:5:2225:13606:47647,J00121:27:H3GGKBBXX:5:1105:10429:30538,J00121:27:H3GGKBBXX:5:2102:7912:16331,J00121:27:H3GGKBBXX:5:1212:14387:38732,J00121:27:H3GGKBBXX:5:1110:5315:15029,J00121:27:H3GGKBBXX:5:2108:23500:6519,J00121:27:H3GGKBBXX:5:1223:24312:43867,J00121:27:H3GGKBBXX:5:1106:24383:36394;sequence=TATAGTCCATCTTTGTGAAATCAAGGATTAAGAATTGAAAAAATAAAATATTGCATTTAAAGATTAACTAAGTTATCCA;start=44654;subtype=IES;support_ref=70;support_variant=12;type=IES;
scaffold51_10_with_IES	MILORD	internal_eliminated_sequence	44907	44932	.	.	.	ID=MILORD.10.44907.44932;Name=MILORD.10.44907.44932;bounded_by_ta=TRUE;common_boundary=Both;end=44932;ies_id=IESPGM.PTET51.1.10.42952;ies_left_dist=0;ies_min_dist=0;ies_right_dist=0;junction_seq=cttttattgctttggTAcatcccaaaatctag;read_names=J00121:27:H3GGKBBXX:5:1210:27762:21817,J00121:27:H3GGKBBXX:5:1228:28452:13166,J00121:27:H3GGKBBXX:5:1222:28524:37624,J00121:27:H3GGKBBXX:5:1218:18304:21852,J00121:27:H3GGKBBXX:5:1225:4533:38996,J00121:27:H3GGKBBXX:5:1228:6969:31611,J00121:27:H3GGKBBXX:5:1218:9191:19214,J00121:27:H3GGKBBXX:5:2114:5507:8119,J00121:27:H3GGKBBXX:5:1225:21420:48350,J00121:27:H3GGKBBXX:5:1126:3265:12814,J00121:27:H3GGKBBXX:5:2106:19898:11214,J00121:27:H3GGKBBXX:5:2126:17168:30538,J00121:27:H3GGKBBXX:5:1110:8075:35567,J00121:27:H3GGKBBXX:5:1224:13656:4198,J00121:27:H3GGKBBXX:5:1108:16193:17808,J00121:27:H3GGKBBXX:5:1208:16011:18616,J00121:27:H3GGKBBXX:5:2215:29711:33985,J00121:27:H3GGKBBXX:5:2228:22983:8928,J00121:27:H3GGKBBXX:5:2223:15047:31048,J00121:27:H3GGKBBXX:5:2225:26129:45185,J00121:27:H3GGKBBXX:5:2201:2818:33492,J00121:27:H3GGKBBXX:5:1113:16741:11372,J00121:27:H3GGKBBXX:5:2215:24931:38011,J00121:27:H3GGKBBXX:5:2108:23155:26388,J00121:27:H3GGKBBXX:5:1111:14681:43497,J00121:27:H3GGKBBXX:5:2121:21339:6642,J00121:27:H3GGKBBXX:5:1113:19745:48579,J00121:27:H3GGKBBXX:5:1127:2067:12005,J00121:27:H3GGKBBXX:5:1118:16955:43673,J00121:27:H3GGKBBXX:5:1206:26088:36464,J00121:27:H3GGKBBXX:5:1227:28828:11390,J00121:27:H3GGKBBXX:5:1120:6238:17122,J00121:27:H3GGKBBXX:5:1208:16021:18634,J00121:27:H3GGKBBXX:5:1218:19481:38416,J00121:27:H3GGKBBXX:5:2225:26088:45080,J00121:27:H3GGKBBXX:5:1223:5832:19970,J00121:27:H3GGKBBXX:5:2223:21866:15750,J00121:27:H3GGKBBXX:5:1204:19471:46662,J00121:27:H3GGKBBXX:5:1104:9333:27303,J00121:27:H3GGKBBXX:5:2213:12256:29554;sequence=TATATTGTAAACTCGAGTATTGATGG;start=44907;subtype=IES;support_ref=105;support_variant=40;type=IES;
scaffold51_10_with_IES	MILORD	internal_eliminated_sequence	45052	45139	.	.	.	ID=MILORD.10.45052.45139;Name=MILORD.10.45052.45139;bounded_by_ta=TRUE;common_boundary=Both;end=45139;ies_id=IESPGM.PTET51.1.10.43071;ies_left_dist=0;ies_min_dist=0;ies_right_dist=0;junction_seq=tactctgtcctgaaaTAcatcatttatcccat;read_names=J00121:27:H3GGKBBXX:5:2217:5913:44412,J00121:27:H3GGKBBXX:5:2113:28960:14010,J00121:27:H3GGKBBXX:5:2223:17320:36323,J00121:27:H3GGKBBXX:5:2228:12723:22344,J00121:27:H3GGKBBXX:5:2103:8044:47436,J00121:27:H3GGKBBXX:5:1225:19755:37167,J00121:27:H3GGKBBXX:5:1122:6512:32226,J00121:27:H3GGKBBXX:5:2125:13271:47559,J00121:27:H3GGKBBXX:5:1214:25195:5165,J00121:27:H3GGKBBXX:5:1123:18720:11319,J00121:27:H3GGKBBXX:5:1114:15290:25316,J00121:27:H3GGKBBXX:5:1224:14133:45361,J00121:27:H3GGKBBXX:5:1219:26646:8805,J00121:27:H3GGKBBXX:5:1220:3498:14625,J00121:27:H3GGKBBXX:5:1125:13656:47032,J00121:27:H3GGKBBXX:5:1120:2879:48825,J00121:27:H3GGKBBXX:5:2209:23632:15328,J00121:27:H3GGKBBXX:5:2209:7638:38152,J00121:27:H3GGKBBXX:5:1205:13372:11653,J00121:27:H3GGKBBXX:5:2221:31426:22432,J00121:27:H3GGKBBXX:5:1214:15463:16260,J00121:27:H3GGKBBXX:5:1106:26139:13236;sequence=TACAACTAGAAACTGTTCTTATTTAGACCAATTACTTATTTAACAATTAAATAATAATATCTCTCACAAAATCAATTCTAATTCAGTG;start=45052;subtype=IES;support_ref=86;support_variant=22;type=IES;
scaffold51_10_with_IES	MILORD	internal_eliminated_sequence	45617	45660	.	.	.	ID=MILORD.10.45617.45660;Name=MILORD.10.45617.45660;bounded_by_ta=TRUE;common_boundary=Both;end=45660;ies_id=IESPGM.PTET51.1.10.43548;ies_left_dist=0;ies_min_dist=0;ies_right_dist=0;junction_seq=ttaatattattattaTAtataattctgatatt;read_names=J00121:27:H3GGKBBXX:5:2217:17432:15170,J00121:27:H3GGKBBXX:5:2212:26210:29219,J00121:27:H3GGKBBXX:5:1115:13311:10739,J00121:27:H3GGKBBXX:5:2211:20811:1824,J00121:27:H3GGKBBXX:5:1219:6979:11899,J00121:27:H3GGKBBXX:5:1105:4127:30521,J00121:27:H3GGKBBXX:5:2110:2757:40280,J00121:27:H3GGKBBXX:5:2124:22861:45080,J00121:27:H3GGKBBXX:5:1218:22171:32842,J00121:27:H3GGKBBXX:5:2115:30107:13711,J00121:27:H3GGKBBXX:5:2108:13119:8260,J00121:27:H3GGKBBXX:5:2114:20202:6783,J00121:27:H3GGKBBXX:5:1208:31284:25843,J00121:27:H3GGKBBXX:5:1208:11048:26617,J00121:27:H3GGKBBXX:5:2215:22709:13412,J00121:27:H3GGKBBXX:5:2216:3671:25404,J00121:27:H3GGKBBXX:5:2226:18558:45994,J00121:27:H3GGKBBXX:5:2216:9780:36481,J00121:27:H3GGKBBXX:5:2215:5863:6027,J00121:27:H3GGKBBXX:5:1111:27803:8066,J00121:27:H3GGKBBXX:5:1210:17259:4462,J00121:27:H3GGKBBXX:5:1211:31974:30626,J00121:27:H3GGKBBXX:5:2203:2869:36956,J00121:27:H3GGKBBXX:5:1104:17665:38539,J00121:27:H3GGKBBXX:5:1104:14367:7750,J00121:27:H3GGKBBXX:5:1218:7557:40192,J00121:27:H3GGKBBXX:5:2110:13941:11724,J00121:27:H3GGKBBXX:5:2220:22851:26529,J00121:27:H3GGKBBXX:5:2218:30766:41194,J00121:27:H3GGKBBXX:5:2119:10967:34706,J00121:27:H3GGKBBXX:5:1114:4858:20006,J00121:27:H3GGKBBXX:5:1126:29731:26529,J00121:27:H3GGKBBXX:5:1125:30655:22432;sequence=TATAGTTAATTTTCCTTCATTCAAATCATTGATTAAGTTAGTTA;start=45617;subtype=IES;support_ref=99;support_variant=33;type=IES;
scaffold51_10_with_IES	MILORD	internal_eliminated_sequence	46881	46944	.	.	.	ID=MILORD.10.46881.46944;Name=MILORD.10.46881.46944;bounded_by_ta=TRUE;common_boundary=Both;end=46944;ies_id=IESPGM.PTET51.1.10.44768;ies_left_dist=0;ies_min_dist=0;ies_right_dist=0;junction_seq=tcattgattgttattTAgacattaaagcaatg;read_names=J00121:27:H3GGKBBXX:5:1117:25033:23100,J00121:27:H3GGKBBXX:5:1125:11576:22995,J00121:27:H3GGKBBXX:5:2106:15645:24243,J00121:27:H3GGKBBXX:5:2107:8806:6273,J00121:27:H3GGKBBXX:5:1109:27164:46768,J00121:27:H3GGKBBXX:5:2118:4838:16172,J00121:27:H3GGKBBXX:5:2128:25205:16577,J00121:27:H3GGKBBXX:5:2118:32187:7855;sequence=TACAGTCATAACTTTAAATTTTTATTATTTAATTGAAATTAATGGATAGAAAAATATCTAATTG;start=46881;subtype=IES;support_ref=72;support_variant=8;type=IES;
scaffold51_10_with_IES	MILORD	internal_eliminated_sequence	47136	47163	.	.	.	ID=MILORD.10.47136.47163;Name=MILORD.10.47136.47163;bounded_by_ta=TRUE;common_boundary=Both;end=47163;ies_id=IESPGM.PTET51.1.10.44959;ies_left_dist=0;ies_min_dist=0;ies_right_dist=0;junction_seq=ttcgattagttagggTAcgattgaataattga;read_names=J00121:27:H3GGKBBXX:5:2214:25114:42548,J00121:27:H3GGKBBXX:5:1210:5518:14748,J00121:27:H3GGKBBXX:5:2215:11221:11337,J00121:27:H3GGKBBXX:5:1113:23957:28973,J00121:27:H3GGKBBXX:5:2221:9719:37677,J00121:27:H3GGKBBXX:5:2221:11901:31822,J00121:27:H3GGKBBXX:5:2209:30685:13095;sequence=TATAACAAAAAATAGATTATAATTGTTA;start=47136;subtype=IES;support_ref=105;support_variant=7;type=IES;
scaffold51_10_with_IES	MILORD	internal_eliminated_sequence	48025	48331	.	.	.	ID=MILORD.10.48025.48331;Name=MILORD.10.48025.48331;bounded_by_ta=TRUE;common_boundary=Both;end=48331;ies_id=IESPGM.PTET51.1.10.45820;ies_left_dist=0;ies_min_dist=0;ies_right_dist=0;junction_seq=ctataacgcttgttaTAaaatgtttggtaaag;read_names=J00121:27:H3GGKBBXX:5:2209:16386:6888,J00121:27:H3GGKBBXX:5:2206:24535:45203,J00121:27:H3GGKBBXX:5:2220:9425:38328,J00121:27:H3GGKBBXX:5:1208:16001:16137,J00121:27:H3GGKBBXX:5:2107:10348:11196,J00121:27:H3GGKBBXX:5:2101:21227:34055,J00121:27:H3GGKBBXX:5:1228:9932:21377,J00121:27:H3GGKBBXX:5:1221:3173:5974,J00121:27:H3GGKBBXX:5:1118:19410:8049,J00121:27:H3GGKBBXX:5:2109:10967:28797,J00121:27:H3GGKBBXX:5:2205:29488:39084,J00121:27:H3GGKBBXX:5:1217:19847:47032,J00121:27:H3GGKBBXX:5:1218:24383:42548,J00121:27:H3GGKBBXX:5:1224:3945:24718,J00121:27:H3GGKBBXX:5:1205:11708:6449,J00121:27:H3GGKBBXX:5:1202:18741:13922,J00121:27:H3GGKBBXX:5:1219:29396:29677,J00121:27:H3GGKBBXX:5:2118:27468:15469,J00121:27:H3GGKBBXX:5:2111:22972:15065,J00121:27:H3GGKBBXX:5:1121:27610:35866,J00121:27:H3GGKBBXX:5:1222:23754:47682,J00121:27:H3GGKBBXX:5:2120:4726:8418,J00121:27:H3GGKBBXX:5:1217:27407:31259,J00121:27:H3GGKBBXX:5:2209:3244:12462,J00121:27:H3GGKBBXX:5:2212:7385:20515,J00121:27:H3GGKBBXX:5:1207:27783:29448,J00121:27:H3GGKBBXX:5:1103:7831:26775,J00121:27:H3GGKBBXX:5:2120:4726:8453,J00121:27:H3GGKBBXX:5:1210:16752:31857,J00121:27:H3GGKBBXX:5:2124:23054:29729,J00121:27:H3GGKBBXX:5:2204:8948:29976,J00121:27:H3GGKBBXX:5:2213:27844:32894,J00121:27:H3GGKBBXX:5:2219:22100:2791,J00121:27:H3GGKBBXX:5:2212:18497:20322,J00121:27:H3GGKBBXX:5:1118:7973:21113,J00121:27:H3GGKBBXX:5:1226:23084:10968,J00121:27:H3GGKBBXX:5:2210:15260:17386,J00121:27:H3GGKBBXX:5:1122:6776:24560,J00121:27:H3GGKBBXX:5:2217:18781:46873,J00121:27:H3GGKBBXX:5:1208:16437:27092,J00121:27:H3GGKBBXX:5:2110:26352:8224,J00121:27:H3GGKBBXX:5:1202:28057:37800,J00121:27:H3GGKBBXX:5:2123:13098:18669,J00121:27:H3GGKBBXX:5:1121:27641:35884,J00121:27:H3GGKBBXX:5:1205:26900:43708,J00121:27:H3GGKBBXX:5:2124:19887:14643,J00121:27:H3GGKBBXX:5:1225:19816:43251,J00121:27:H3GGKBBXX:5:2118:21968:32666,J00121:27:H3GGKBBXX:5:2226:23663:32297;sequence=TATAGTGCATTCATTTTACCATAAGAAGATCATAAATTTAAATACATTGAAGAATAGTTAATATGTTGTTTTTAAATTATTCTAACCGATCTAAAAAGTGATTATATTATTCTATTATGATCTGCTCATTTAACAAAATATTAAAAAATGAATCCACTTTGAGTTTTCACCATTAAATATTGTATTTATAAATTAACTTCTTGTGAGTACAAAGTAAATGATTGAGACTTAAATTATATTATAACATCTTTATCATATAAATTTATTTATTTAATCAATCTATCTAATCTATTTTTTGCAAGAGTTA;start=48025;subtype=IES;support_ref=60;support_variant=49;type=IES;
scaffold51_10_with_IES	MILORD	internal_eliminated_sequence	48232	48260	.	.	.	ID=MILORD.10.48232.48260;Name=MILORD.10.48232.48260;bounded_by_ta=TRUE;common_boundary=None;end=48260;ies_id=IESPGM.PTET51.1.10.45820;ies_left_dist=-207;ies_min_dist=71;ies_right_dist=71;junction_seq=ttaacttcttgtgagTAttataacatctttat;read_names=J00121:27:H3GGKBBXX:5:2109:11870:2580,J00121:27:H3GGKBBXX:5:2210:23612:11284;sequence=TACAAAGTAAATGATTGAGACTTAAATTA;start=48232;subtype=INTERNAL;support_ref=72;support_variant=2;type=ALTERNATIVE;
scaffold51_10_with_IES	MILORD	internal_eliminated_sequence	49763	49789	.	.	.	ID=MILORD.10.49763.49789;Name=MILORD.10.49763.49789;bounded_by_ta=TRUE;common_boundary=None;end=49789;ies_id=IESPGM.PTET51.1.10.47857;ies_left_dist=606;ies_min_dist=606;ies_right_dist=781;junction_seq=aattaagtgaataacTAgatcagttctgttaa;read_names=J00121:27:H3GGKBBXX:5:2224:23906:35180;sequence=TATTTAAACTAATTTTTGAAAAGCCGA;start=49763;subtype=MAC;support_ref=113;support_variant=1;type=CRYPTIC;
scaffold51_10_with_IES	MILORD	internal_eliminated_sequence	50369	50570	.	.	.	ID=MILORD.10.50369.50570;Name=MILORD.10.50369.50570;bounded_by_ta=TRUE;common_boundary=Both;end=50570;ies_id=IESPGM.PTET51.1.10.47857;ies_left_dist=0;ies_min_dist=0;ies_right_dist=0;junction_seq=taaaatatattttgaTAcctgtatgactctta;read_names=J00121:27:H3GGKBBXX:5:2215:23439:30046,J00121:27:H3GGKBBXX:5:1209:25844:11917,J00121:27:H3GGKBBXX:5:1216:22364:41053,J00121:27:H3GGKBBXX:5:2117:8115:4655,J00121:27:H3GGKBBXX:5:2128:23520:44324,J00121:27:H3GGKBBXX:5:2118:5670:26406,J00121:27:H3GGKBBXX:5:1216:6238:10757,J00121:27:H3GGKBBXX:5:1112:11606:46399,J00121:27:H3GGKBBXX:5:1107:22272:9561,J00121:27:H3GGKBBXX:5:1128:19055:12181,J00121:27:H3GGKBBXX:5:2118:15859:24823,J00121:27:H3GGKBBXX:5:1217:15544:19179,J00121:27:H3GGKBBXX:5:1227:28625:19232,J00121:27:H3GGKBBXX:5:1225:23835:47471,J00121:27:H3GGKBBXX:5:2228:26788:33633,J00121:27:H3GGKBBXX:5:2203:11475:31400,J00121:27:H3GGKBBXX:5:2225:16488:1050,J00121:27:H3GGKBBXX:5:1117:7912:27795;sequence=TAATAAAAGCTTAGAAAAAAATACTGTTCTTATTTGAATGGTATACAATTTTGAGGAATAATTTGATATTTAAATCTAAAGATAAAATTAAATATAATTATTAATTCTTTTGCTCACTTTTAGAATTAAGTTTAAAATTTGTTTATTACCATAGATAATTTGAATCAATTATCAAAAGTGTGTTAATATTTTATAGCTGCAA;start=50369;subtype=IES;support_ref=78;support_variant=18;type=IES;
scaffold51_10_with_IES	MILORD	internal_eliminated_sequence	52356	52431	.	.	.	ID=MILORD.10.52356.52431;Name=MILORD.10.52356.52431;bounded_by_ta=TRUE;common_boundary=Both;end=52431;ies_id=IESPGM.PTET51.1.10.49642;ies_left_dist=0;ies_min_dist=0;ies_right_dist=0;junction_seq=agttggatagacaaaTAtcaattagacgataa;read_names=J00121:27:H3GGKBBXX:5:1227:13971:15012,J00121:27:H3GGKBBXX:5:1202:12347:47542,J00121:27:H3GGKBBXX:5:2215:24708:7240,J00121:27:H3GGKBBXX:5:1104:2037:8224,J00121:27:H3GGKBBXX:5:2217:12713:11143,J00121:27:H3GGKBBXX:5:1102:11870:28604,J00121:27:H3GGKBBXX:5:1227:14539:30134,J00121:27:H3GGKBBXX:5:1110:25682:21412,J00121:27:H3GGKBBXX:5:2212:21136:38679,J00121:27:H3GGKBBXX:5:1114:29660:26828,J00121:27:H3GGKBBXX:5:2219:13179:22678,J00121:27:H3GGKBBXX:5:2224:12053:45273,J00121:27:H3GGKBBXX:5:1113:26991:30995,J00121:27:H3GGKBBXX:5:1112:25489:5710,J00121:27:H3GGKBBXX:5:2109:17675:38416,J00121:27:H3GGKBBXX:5:1119:14357:47964,J00121:27:H3GGKBBXX:5:1227:7669:28112,J00121:27:H3GGKBBXX:5:1104:14012:6079,J00121:27:H3GGKBBXX:5:1107:25814:5077,J00121:27:H3GGKBBXX:5:2207:16386:25210,J00121:27:H3GGKBBXX:5:1102:4533:16383,J00121:27:H3GGKBBXX:5:1112:2321:1789,J00121:27:H3GGKBBXX:5:2126:5213:15909;sequence=TATACTACAACTATAATCTTTTTTTGATTTTGTGAATATTCATGTAACTATTAACAAATAATTAGTAATTGTGCTG;start=52356;subtype=IES;support_ref=90;support_variant=23;type=IES;
scaffold51_10_with_IES	MILORD	internal_eliminated_sequence	53119	53147	.	.	.	ID=MILORD.10.53119.53147;Name=MILORD.10.53119.53147;bounded_by_ta=TRUE;common_boundary=Both;end=53147;ies_id=IESPGM.PTET51.1.10.50329;ies_left_dist=0;ies_min_dist=0;ies_right_dist=0;junction_seq=gttgtctctttggatTAtatgaatttataact;read_names=J00121:27:H3GGKBBXX:5:2114:30025:39699,J00121:27:H3GGKBBXX:5:1221:27428:18599,J00121:27:H3GGKBBXX:5:2106:26900:40578,J00121:27:H3GGKBBXX:5:2202:29599:35972,J00121:27:H3GGKBBXX:5:1122:21521:20463,J00121:27:H3GGKBBXX:5:1127:17929:5130,J00121:27:H3GGKBBXX:5:1103:30381:3213,J00121:27:H3GGKBBXX:5:2121:16914:46451,J00121:27:H3GGKBBXX:5:2213:26687:29413,J00121:27:H3GGKBBXX:5:1114:28544:34565,J00121:27:H3GGKBBXX:5:1123:23642:13623,J00121:27:H3GGKBBXX:5:1120:3478:47647,J00121:27:H3GGKBBXX:5:1204:29751:34301,J00121:27:H3GGKBBXX:5:2118:10957:30820,J00121:27:H3GGKBBXX:5:2102:20598:32719,J00121:27:H3GGKBBXX:5:2117:5528:15117,J00121:27:H3GGKBBXX:5:2119:6908:2633,J00121:27:H3GGKBBXX:5:2120:24322:18353,J00121:27:H3GGKBBXX:5:1107:25337:40578,J00121:27:H3GGKBBXX:5:1219:14539:9174,J00121:27:H3GGKBBXX:5:1225:17797:9508,J00121:27:H3GGKBBXX:5:1226:32035:28833,J00121:27:H3GGKBBXX:5:1204:2503:25105,J00121:27:H3GGKBBXX:5:1124:22384:40174,J00121:27:H3GGKBBXX:5:1207:14570:49177,J00121:27:H3GGKBBXX:5:2220:20608:6114,J00121:27:H3GGKBBXX:5:1126:8146:22538,J00121:27:H3GGKBBXX:5:1222:7801:32384,J00121:27:H3GGKBBXX:5:1219:1915:26758,J00121:27:H3GGKBBXX:5:1205:20476:18300,J00121:27:H3GGKBBXX:5:1228:7537:8084,J00121:27:H3GGKBBXX:5:2216:14915:39049,J00121:27:H3GGKBBXX:5:1123:9993:16876,J00121:27:H3GGKBBXX:5:1218:21572:22274,J00121:27:H3GGKBBXX:5:1118:15950:38381,J00121:27:H3GGKBBXX:5:2211:9374:29026,J00121:27:H3GGKBBXX:5:2210:17472:24103,J00121:27:H3GGKBBXX:5:1209:22201:29765,J00121:27:H3GGKBBXX:5:2211:31690:32279,J00121:27:H3GGKBBXX:5:2221:17797:43023,J00121:27:H3GGKBBXX:5:1120:3173:31681,J00121:27:H3GGKBBXX:5:1222:13027:37712,J00121:27:H3GGKBBXX:5:2107:12550:17544,J00121:27:H3GGKBBXX:5:2221:24535:8312,J00121:27:H3GGKBBXX:5:1222:14884:21764,J00121:27:H3GGKBBXX:5:1117:28706:5939,J00121:27:H3GGKBBXX:5:2218:18325:20480,J00121:27:H3GGKBBXX:5:1207:23886:17175,J00121:27:H3GGKBBXX:5:1214:18984:32490,J00121:27:H3GGKBBXX:5:2124:25073:23065,J00121:27:H3GGKBBXX:5:2205:11556:6853,J00121:27:H3GGKBBXX:5:2222:24403:38433,J00121:27:H3GGKBBXX:5:1115:8714:24823,J00121:27:H3GGKBBXX:5:1214:14783:31611,J00121:27:H3GGKBBXX:5:2225:14610:24419,J00121:27:H3GGKBBXX:5:2226:18020:5112,J00121:27:H3GGKBBXX:5:2104:7141:26670,J00121:27:H3GGKBBXX:5:1118:10358:38293,J00121:27:H3GGKBBXX:5:1212:18446:41159,J00121:27:H3GGKBBXX:5:1222:18700:42442,J00121:27:H3GGKBBXX:5:2113:21379:9666,J00121:27:H3GGKBBXX:5:1213:23307:46838,J00121:27:H3GGKBBXX:5:2208:27113:20797,J00121:27:H3GGKBBXX:5:2101:10216:43146,J00121:27:H3GGKBBXX:5:1123:24251:8629,J00121:27:H3GGKBBXX:5:1223:11190:34881,J00121:27:H3GGKBBXX:5:2112:17563:28164,J00121:27:H3GGKBBXX:5:1113:15219:5077,J00121:27:H3GGKBBXX:5:1207:14641:42970,J00121:27:H3GGKBBXX:5:2107:15351:38644,J00121:27:H3GGKBBXX:5:1210:16944:38908,J00121:27:H3GGKBBXX:5:1114:19015:45731,J00121:27:H3GGKBBXX:5:1121:17330:38873,J00121:27:H3GGKBBXX:5:2214:7283:30257;sequence=TATAGTTTAATTAATATATTATTCAACTC;start=53119;subtype=IES;support_ref=12;support_variant=74;type=IES;
scaffold51_10_with_IES	MILORD	internal_eliminated_sequence	54091	54116	.	.	.	ID=MILORD.10.54091.54116;Name=MILORD.10.54091.54116;bounded_by_ta=TRUE;common_boundary=Both;end=54116;ies_id=IESPGM.PTET51.1.10.51272;ies_left_dist=0;ies_min_dist=0;ies_right_dist=0;junction_seq=gagcaatcaaagtgcTAatcattaagaagaag;read_names=J00121:27:H3GGKBBXX:5:2213:17229:43726,J00121:27:H3GGKBBXX:5:2122:15950:29976,J00121:27:H3GGKBBXX:5:1227:5254:29589,J00121:27:H3GGKBBXX:5:1219:5771:21658,J00121:27:H3GGKBBXX:5:2124:12002:44799,J00121:27:H3GGKBBXX:5:2216:20476:13728,J00121:27:H3GGKBBXX:5:1225:10023:20058,J00121:27:H3GGKBBXX:5:1220:28087:13130,J00121:27:H3GGKBBXX:5:2128:18162:48438,J00121:27:H3GGKBBXX:5:2212:14225:2897,J00121:27:H3GGKBBXX:5:2212:7354:25457,J00121:27:H3GGKBBXX:5:2116:29630:1103,J00121:27:H3GGKBBXX:5:2119:6319:35339,J00121:27:H3GGKBBXX:5:2221:23236:42143,J00121:27:H3GGKBBXX:5:2104:21795:11864,J00121:27:H3GGKBBXX:5:1214:11657:24507,J00121:27:H3GGKBBXX:5:2202:31132:13552,J00121:27:H3GGKBBXX:5:1116:14255:6290,J00121:27:H3GGKBBXX:5:1225:21694:16893,J00121:27:H3GGKBBXX:5:1105:20029:13799,J00121:27:H3GGKBBXX:5:1228:10216:13007,J00121:27:H3GGKBBXX:5:2120:26930:18792,J00121:27:H3GGKBBXX:5:2115:17624:33897,J00121:27:H3GGKBBXX:5:2216:8877:14238,J00121:27:H3GGKBBXX:5:1207:27022:4497,J00121:27:H3GGKBBXX:5:1216:26768:3600,J00121:27:H3GGKBBXX:5:1121:19563:32121,J00121:27:H3GGKBBXX:5:1219:22019:27584,J00121:27:H3GGKBBXX:5:1210:25550:13095,J00121:27:H3GGKBBXX:5:1102:30371:7345,J00121:27:H3GGKBBXX:5:2217:14204:19038,J00121:27:H3GGKBBXX:5:2101:3873:30257,J00121:27:H3GGKBBXX:5:2215:20760:38838,J00121:27:H3GGKBBXX:5:1106:20466:48772,J00121:27:H3GGKBBXX:5:2203:12276:7398,J00121:27:H3GGKBBXX:5:1103:3691:8277,J00121:27:H3GGKBBXX:5:1105:25997:20726,J00121:27:H3GGKBBXX:5:1110:10044:21043,J00121:27:H3GGKBBXX:5:2123:18142:4057,J00121:27:H3GGKBBXX:5:2202:16356:29307,J00121:27:H3GGKBBXX:5:1218:20161:36605,J00121:27:H3GGKBBXX:5:2104:18761:34073,J00121:27:H3GGKBBXX:5:2203:17898:6027,J00121:27:H3GGKBBXX:5:2113:30310:46698,J00121:27:H3GGKBBXX:5:1124:22110:26687,J00121:27:H3GGKBBXX:5:2220:20405:34846,J00121:27:H3GGKBBXX:5:2228:22465:16893,J00121:27:H3GGKBBXX:5:2209:17360:31646,J00121:27:H3GGKBBXX:5:2109:20080:44588,J00121:27:H3GGKBBXX:5:2101:4503:14643,J00121:27:H3GGKBBXX:5:2115:16762:23259,J00121:27:H3GGKBBXX:5:2216:20720:16928,J00121:27:H3GGKBBXX:5:2220:26951:43726,J00121:27:H3GGKBBXX:5:1218:5781:24103,J00121:27:H3GGKBBXX:5:1112:7649:29624,J00121:27:H3GGKBBXX:5:1110:15696:48983,J00121:27:H3GGKBBXX:5:2208:8968:12110,J00121:27:H3GGKBBXX:5:1217:29559:38750,J00121:27:H3GGKBBXX:5:2208:15524:8207,J00121:27:H3GGKBBXX:5:2103:29315:5692,J00121:27:H3GGKBBXX:5:2112:4188:24155,J00121:27:H3GGKBBXX:5:2221:13372:24876,J00121:27:H3GGKBBXX:5:2210:8968:5358,J00121:27:H3GGKBBXX:5:1209:21075:10053,J00121:27:H3GGKBBXX:5:1121:11180:11829,J00121:27:H3GGKBBXX:5:2202:16336:48685,J00121:27:H3GGKBBXX:5:2210:3782:41211,J00121:27:H3GGKBBXX:5:2120:3366:16612,J00121:27:H3GGKBBXX:5:2205:16143:9455,J00121:27:H3GGKBBXX:5:1211:12215:25193,J00121:27:H3GGKBBXX:5:1208:3833:7011,J00121:27:H3GGKBBXX:5:2211:22556:26617;sequence=TATAGTTAATTCAGTTGATTTAATCA;start=54091;subtype=IES;support_ref=0;support_variant=72;type=IES;
scaffold51_10_with_IES	MILORD	internal_eliminated_sequence	54701	54780	.	.	.	ID=MILORD.10.54701.54780;Name=MILORD.10.54701.54780;bounded_by_ta=TRUE;common_boundary=Both;end=54780;ies_id=IESPGM.PTET51.1.10.51856;ies_left_dist=0;ies_min_dist=0;ies_right_dist=0;junction_seq=aatgactattgatttTAttatgatttattaaa;read_names=J00121:27:H3GGKBBXX:5:2212:19999:16172,J00121:27:H3GGKBBXX:5:2122:5396:1982,J00121:27:H3GGKBBXX:5:1114:6025:48720,J00121:27:H3GGKBBXX:5:1125:24870:34881,J00121:27:H3GGKBBXX:5:2218:23815:33017,J00121:27:H3GGKBBXX:5:1101:12043:29606,J00121:27:H3GGKBBXX:5:1121:19197:39330,J00121:27:H3GGKBBXX:5:1124:8542:43058,J00121:27:H3GGKBBXX:5:1118:11008:10546,J00121:27:H3GGKBBXX:5:1220:18172:46276,J00121:27:H3GGKBBXX:5:2208:1895:5095,J00121:27:H3GGKBBXX:5:1222:15158:25369,J00121:27:H3GGKBBXX:5:2208:6208:19074,J00121:27:H3GGKBBXX:5:1121:8795:19900,J00121:27:H3GGKBBXX:5:2221:7923:31998,J00121:27:H3GGKBBXX:5:1213:4858:41774,J00121:27:H3GGKBBXX:5:1106:14925:36605,J00121:27:H3GGKBBXX:5:1209:10226:33000,J00121:27:H3GGKBBXX:5:1105:25489:22204,J00121:27:H3GGKBBXX:5:1111:4117:24138,J00121:27:H3GGKBBXX:5:1112:25865:28868,J00121:27:H3GGKBBXX:5:1121:15564:47770,J00121:27:H3GGKBBXX:5:2208:23115:46786,J00121:27:H3GGKBBXX:5:1214:30614:23311,J00121:27:H3GGKBBXX:5:2224:5792:4884,J00121:27:H3GGKBBXX:5:2201:12215:45836;sequence=TATAGAAAATTAGTAGACATTATAATGTAAACTTCTAAAATTATAAGAATTAATTTAAATTAAATTTGTCATCTCCCCTA;start=54701;subtype=IES;support_ref=102;support_variant=26;type=IES;
scaffold51_10_with_IES	MILORD	internal_eliminated_sequence	54701	54778	.	.	.	ID=MILORD.10.54701.54778;Name=MILORD.10.54701.54778;bounded_by_ta=TRUE;common_boundary=LEFT;end=54778;ies_id=IESPGM.PTET51.1.10.51856;ies_left_dist=0;ies_min_dist=0;ies_right_dist=2;junction_seq=aatgactattgatttTAtattatgatttatta;read_names=J00121:27:H3GGKBBXX:5:2204:20628:44341,J00121:27:H3GGKBBXX:5:2103:29894:48860,J00121:27:H3GGKBBXX:5:1127:29792:39260,J00121:27:H3GGKBBXX:5:1212:19755:40930,J00121:27:H3GGKBBXX:5:1204:17411:5780,J00121:27:H3GGKBBXX:5:2224:29143:30433,J00121:27:H3GGKBBXX:5:2217:6329:36763;sequence=TATAGAAAATTAGTAGACATTATAATGTAAACTTCTAAAATTATAAGAATTAATTTAAATTAAATTTGTCATCTCCCC;start=54701;subtype=PARTIAL_INTERNAL;support_ref=102;support_variant=7;type=ALTERNATIVE;
scaffold51_10_with_IES	MILORD	internal_eliminated_sequence	54892	54917	.	.	.	ID=MILORD.10.54892.54917;Name=MILORD.10.54892.54917;bounded_by_ta=TRUE;common_boundary=Both;end=54917;ies_id=IESPGM.PTET51.1.10.51967;ies_left_dist=0;ies_min_dist=0;ies_right_dist=0;junction_seq=ttgctgtgtaaaaggTAccttcattatgaatt;read_names=J00121:27:H3GGKBBXX:5:1117:5142:8049,J00121:27:H3GGKBBXX:5:1125:28645:5270,J00121:27:H3GGKBBXX:5:2108:23510:13007,J00121:27:H3GGKBBXX:5:1208:6786:14379,J00121:27:H3GGKBBXX:5:2110:26007:45994,J00121:27:H3GGKBBXX:5:1203:17492:3319,J00121:27:H3GGKBBXX:5:1208:13819:23118,J00121:27:H3GGKBBXX:5:2117:4513:7205,J00121:27:H3GGKBBXX:5:1112:29883:46205,J00121:27:H3GGKBBXX:5:1126:27691:5728,J00121:27:H3GGKBBXX:5:1109:4909:18933,J00121:27:H3GGKBBXX:5:2216:16488:18634,J00121:27:H3GGKBBXX:5:1114:27539:38978,J00121:27:H3GGKBBXX:5:2207:21745:2352,J00121:27:H3GGKBBXX:5:1208:28696:2334,J00121:27:H3GGKBBXX:5:1128:25266:8207,J00121:27:H3GGKBBXX:5:1202:14255:8471,J00121:27:H3GGKBBXX:5:2104:17198:23171,J00121:27:H3GGKBBXX:5:2104:30685:28674,J00121:27:H3GGKBBXX:5:2119:10592:11864,J00121:27:H3GGKBBXX:5:1204:17218:29852,J00121:27:H3GGKBBXX:5:2109:10226:3811,J00121:27:H3GGKBBXX:5:1224:26301:5675,J00121:27:H3GGKBBXX:5:1128:25215:8435,J00121:27:H3GGKBBXX:5:1224:27793:45959,J00121:27:H3GGKBBXX:5:1123:18233:22502,J00121:27:H3GGKBBXX:5:2214:19319:45133,J00121:27:H3GGKBBXX:5:2110:14255:8189,J00121:27:H3GGKBBXX:5:1221:9364:4321,J00121:27:H3GGKBBXX:5:2224:18538:30415,J00121:27:H3GGKBBXX:5:2213:5690:17825,J00121:27:H3GGKBBXX:5:2120:15077:19636,J00121:27:H3GGKBBXX:5:2119:9110:4514,J00121:27:H3GGKBBXX:5:1205:5264:14168,J00121:27:H3GGKBBXX:5:2204:1966:25755,J00121:27:H3GGKBBXX:5:1221:11505:44218,J00121:27:H3GGKBBXX:5:2226:21369:21641,J00121:27:H3GGKBBXX:5:1228:21176:9807,J00121:27:H3GGKBBXX:5:1120:12601:40877,J00121:27:H3GGKBBXX:5:1117:8379:34090,J00121:27:H3GGKBBXX:5:1102:22293:3758,J00121:27:H3GGKBBXX:5:1223:13778:42706,J00121:27:H3GGKBBXX:5:1111:13636:2475,J00121:27:H3GGKBBXX:5:2217:7304:45942,J00121:27:H3GGKBBXX:5:2109:25012:4180,J00121:27:H3GGKBBXX:5:1111:24139:35057;sequence=TATAATTTATTAATAGAATTGAACAA;start=54892;subtype=IES;support_ref=0;support_variant=46;type=IES;
scaffold51_10_with_IES	MILORD	internal_eliminated_sequence	55291	55412	.	.	.	ID=MILORD.10.55291.55412;Name=MILORD.10.55291.55412;bounded_by_ta=TRUE;common_boundary=Both;end=55412;ies_id=IESPGM.PTET51.1.10.52340;ies_left_dist=0;ies_min_dist=0;ies_right_dist=0;junction_seq=aattttaaaaatattTAcatgtctaaatgtcc;read_names=J00121:27:H3GGKBBXX:5:2107:16467:5657,J00121:27:H3GGKBBXX:5:1110:19177:2791,J00121:27:H3GGKBBXX:5:2123:24890:30099,J00121:27:H3GGKBBXX:5:1224:22932:9684,J00121:27:H3GGKBBXX:5:1121:25956:13693,J00121:27:H3GGKBBXX:5:2115:21826:38082,J00121:27:H3GGKBBXX:5:1202:19350:25140,J00121:27:H3GGKBBXX:5:1116:19837:14168,J00121:27:H3GGKBBXX:5:1204:26301:20902,J00121:27:H3GGKBBXX:5:2108:22090:10651,J00121:27:H3GGKBBXX:5:2214:28260:17685,J00121:27:H3GGKBBXX:5:1227:19278:21078,J00121:27:H3GGKBBXX:5:2103:12124:28868,J00121:27:H3GGKBBXX:5:2207:9881:13658,J00121:27:H3GGKBBXX:5:1226:26920:11249,J00121:27:H3GGKBBXX:5:2111:20060:25914,J00121:27:H3GGKBBXX:5:2112:30898:15610,J00121:27:H3GGKBBXX:5:2111:10967:30872,J00121:27:H3GGKBBXX:5:2203:28716:26635,J00121:27:H3GGKBBXX:5:2208:4148:29747,J00121:27:H3GGKBBXX:5:1119:9628:6818;sequence=TATAGTAAATAATGATAAATTTATTATATTGTCAATGTAAAATATCATTTTATTAAACCATTAATGTAAACTTAAAATCATTATGAAAGATCATAAGCAATAATATTAATTTGAATTTACAA;start=55291;subtype=IES;support_ref=6;support_variant=21;type=IES;
scaffold51_10_with_IES	MILORD	internal_eliminated_sequence	55291	55316	.	.	.	ID=MILORD.10.55291.55316;Name=MILORD.10.55291.55316;bounded_by_ta=TRUE;common_boundary=LEFT;end=55316;ies_id=IESPGM.PTET51.1.10.52340;ies_left_dist=0;ies_min_dist=0;ies_right_dist=96;junction_seq=aattttaaaaatattTAttgtcaatgtaaaat;read_names=J00121:27:H3GGKBBXX:5:1108:11820:28200,J00121:27:H3GGKBBXX:5:2102:14123:42249;sequence=TATAGTAAATAATGATAAATTTATTA;start=55291;subtype=PARTIAL_INTERNAL;support_ref=3;support_variant=2;type=ALTERNATIVE;
scaffold51_10_with_IES	MILORD	internal_eliminated_sequence	55317	55412	.	.	.	ID=MILORD.10.55317.55412;Name=MILORD.10.55317.55412;bounded_by_ta=TRUE;common_boundary=RIGHT;end=55412;ies_id=IESPGM.PTET51.1.10.52340;ies_left_dist=-26;ies_min_dist=0;ies_right_dist=0;junction_seq=atgataaatttattaTAcatgtctaaatgtcc;read_names=J00121:27:H3GGKBBXX:5:1110:8755:22678;sequence=TATTGTCAATGTAAAATATCATTTTATTAAACCATTAATGTAAACTTAAAATCATTATGAAAGATCATAAGCAATAATATTAATTTGAATTTACAA;start=55317;subtype=PARTIAL_INTERNAL;support_ref=0;support_variant=1;type=ALTERNATIVE;
scaffold51_10_with_IES	MILORD	internal_eliminated_sequence	56408	56484	.	.	.	ID=MILORD.10.56408.56484;Name=MILORD.10.56408.56484;bounded_by_ta=TRUE;common_boundary=Both;end=56484;ies_id=IESPGM.PTET51.1.10.53335;ies_left_dist=0;ies_min_dist=0;ies_right_dist=0;junction_seq=tttgtctaaaccaaaTActtgtaaccattcga;read_names=J00121:27:H3GGKBBXX:5:1224:21775:23188,J00121:27:H3GGKBBXX:5:2203:16660:27690,J00121:27:H3GGKBBXX:5:2223:26474:22045,J00121:27:H3GGKBBXX:5:2224:26971:18124,J00121:27:H3GGKBBXX:5:1108:9800:3108,J00121:27:H3GGKBBXX:5:1107:11688:33105,J00121:27:H3GGKBBXX:5:1122:4746:10176,J00121:27:H3GGKBBXX:5:2128:15199:38873,J00121:27:H3GGKBBXX:5:2122:24789:8435;sequence=TACATTTTAATCAATCAATTTTAGTAATTTCTTAATTTAAATGAATTATCTTAAATAGAAGTAATCCTAATCGCCAA;start=56408;subtype=IES;support_ref=78;support_variant=9;type=IES;
scaffold51_10_with_IES	MILORD	internal_eliminated_sequence	56709	56747	.	.	.	ID=MILORD.10.56709.56747;Name=MILORD.10.56709.56747;bounded_by_ta=TRUE;common_boundary=Both;end=56747;ies_id=IESPGM.PTET51.1.10.53559;ies_left_dist=0;ies_min_dist=0;ies_right_dist=0;junction_seq=ccatgctaatgagggTAcaccttatttaatga;read_names=J00121:27:H3GGKBBXX:5:1123:22627:42530,J00121:27:H3GGKBBXX:5:2201:28706:28727,J00121:27:H3GGKBBXX:5:1214:29528:7855,J00121:27:H3GGKBBXX:5:2213:6532:28885,J00121:27:H3GGKBBXX:5:1225:29011:33404,J00121:27:H3GGKBBXX:5:1225:29041:33387,J00121:27:H3GGKBBXX:5:1216:25905:40473,J00121:27:H3GGKBBXX:5:2113:27783:21360,J00121:27:H3GGKBBXX:5:1109:4097:34160,J00121:27:H3GGKBBXX:5:1128:26332:42126,J00121:27:H3GGKBBXX:5:2227:20882:46469,J00121:27:H3GGKBBXX:5:2104:22293:24120,J00121:27:H3GGKBBXX:5:1202:18974:12708,J00121:27:H3GGKBBXX:5:1123:19512:47225,J00121:27:H3GGKBBXX:5:1119:20202:15223,J00121:27:H3GGKBBXX:5:2103:10561:22573,J00121:27:H3GGKBBXX:5:2104:23328:9455,J00121:27:H3GGKBBXX:5:1115:27326:44447,J00121:27:H3GGKBBXX:5:1217:11444:7152,J00121:27:H3GGKBBXX:5:1227:4574:34319,J00121:27:H3GGKBBXX:5:1109:4168:33932,J00121:27:H3GGKBBXX:5:1126:12418:35391,J00121:27:H3GGKBBXX:5:2111:28158:42407,J00121:27:H3GGKBBXX:5:2125:5203:22573;sequence=TATAGATATAGTATATTACAATTTAATCAGATTCTATTA;start=56709;subtype=IES;support_ref=0;support_variant=24;type=IES;
scaffold51_10_with_IES	MILORD	internal_eliminated_sequence	56846	56871	.	.	.	ID=MILORD.10.56846.56871;Name=MILORD.10.56846.56871;bounded_by_ta=TRUE;common_boundary=Both;end=56871;ies_id=IESPGM.PTET51.1.10.53657;ies_left_dist=0;ies_min_dist=0;ies_right_dist=0;junction_seq=tgtatttcaacaaagTAacaaatccaactttg;read_names=J00121:27:H3GGKBBXX:5:1202:25520:1965,J00121:27:H3GGKBBXX:5:1207:15148:47155,J00121:27:H3GGKBBXX:5:1118:27428:43251,J00121:27:H3GGKBBXX:5:1117:16772:16946,J00121:27:H3GGKBBXX:5:2219:21836:36868,J00121:27:H3GGKBBXX:5:2227:21562:6677,J00121:27:H3GGKBBXX:5:1219:3123:1912,J00121:27:H3GGKBBXX:5:1119:19877:24648,J00121:27:H3GGKBBXX:5:1101:25763:16946,J00121:27:H3GGKBBXX:5:2203:21876:42003,J00121:27:H3GGKBBXX:5:2101:23865:40491,J00121:27:H3GGKBBXX:5:2209:11799:25421,J00121:27:H3GGKBBXX:5:1212:3457:34846,J00121:27:H3GGKBBXX:5:2205:10450:45625,J00121:27:H3GGKBBXX:5:1124:16894:45889,J00121:27:H3GGKBBXX:5:1205:27742:20832,J00121:27:H3GGKBBXX:5:2211:23033:33387,J00121:27:H3GGKBBXX:5:1116:5548:15680,J00121:27:H3GGKBBXX:5:1111:25205:33879,J00121:27:H3GGKBBXX:5:2225:6918:45133,J00121:27:H3GGKBBXX:5:2228:24789:35374,J00121:27:H3GGKBBXX:5:2208:30716:42267,J00121:27:H3GGKBBXX:5:1218:19106:48702,J00121:27:H3GGKBBXX:5:2217:6989:46135,J00121:27:H3GGKBBXX:5:2110:24180:4321,J00121:27:H3GGKBBXX:5:1211:3376:40156;sequence=TATAGTTTTATCTATTTATTTAATTC;start=56846;subtype=IES;support_ref=78;support_variant=26;type=IES;
scaffold51_10_with_IES	MILORD	internal_eliminated_sequence	57670	57746	.	.	.	ID=MILORD.10.57670.57746;Name=MILORD.10.57670.57746;bounded_by_ta=TRUE;common_boundary=Both;end=57746;ies_id=IESPGM.PTET51.1.10.54455;ies_left_dist=0;ies_min_dist=0;ies_right_dist=0;junction_seq=cttttcctgcattttTAccagctccatcatga;read_names=J00121:27:H3GGKBBXX:5:2119:6177:30310,J00121:27:H3GGKBBXX:5:2118:30168:48632,J00121:27:H3GGKBBXX:5:2209:16762:3881,J00121:27:H3GGKBBXX:5:1227:20567:9491,J00121:27:H3GGKBBXX:5:1213:6979:12884,J00121:27:H3GGKBBXX:5:1125:25885:13500,J00121:27:H3GGKBBXX:5:1219:5355:41862,J00121:27:H3GGKBBXX:5:1128:12489:1930,J00121:27:H3GGKBBXX:5:2201:13220:33053,J00121:27:H3GGKBBXX:5:2203:14844:22151,J00121:27:H3GGKBBXX:5:2114:28655:21219,J00121:27:H3GGKBBXX:5:1225:25997:31312,J00121:27:H3GGKBBXX:5:2228:16407:28094,J00121:27:H3GGKBBXX:5:2113:6969:32947,J00121:27:H3GGKBBXX:5:2227:11038:28147,J00121:27:H3GGKBBXX:5:1224:7456:31189,J00121:27:H3GGKBBXX:5:1127:4523:40244,J00121:27:H3GGKBBXX:5:2216:11546:5077,J00121:27:H3GGKBBXX:5:1110:24951:32877,J00121:27:H3GGKBBXX:5:1216:10419:36745,J00121:27:H3GGKBBXX:5:1227:23196:44957,J00121:27:H3GGKBBXX:5:2218:16204:13746,J00121:27:H3GGKBBXX:5:1213:28432:37079,J00121:27:H3GGKBBXX:5:2118:23196:25017;sequence=TATAGTCATCTTAGAATTCATACAGCAAAATAACAAAGGAAGTTATACTACTCAAAAATGAATATGCTGTATGTCTA;start=57670;subtype=IES;support_ref=66;support_variant=24;type=IES;
scaffold51_10_with_IES	MILORD	internal_eliminated_sequence	57690	57738	.	.	.	ID=MILORD.10.57690.57738;Name=MILORD.10.57690.57738;bounded_by_ta=TRUE;common_boundary=None;end=57738;ies_id=IESPGM.PTET51.1.10.54455;ies_left_dist=-20;ies_min_dist=8;ies_right_dist=8;junction_seq=tcatcttagaattcaTAtgtctataccagctc;read_names=J00121:27:H3GGKBBXX:5:1116:26616:26125;sequence=TACAGCAAAATAACAAAGGAAGTTATACTACTCAAAAATGAATATGCTG;start=57690;subtype=INTERNAL;support_ref=37;support_variant=1;type=ALTERNATIVE;
scaffold51_10_with_IES	MILORD	internal_eliminated_sequence	58789	58913	.	.	.	ID=MILORD.10.58789.58913;Name=MILORD.10.58789.58913;bounded_by_ta=TRUE;common_boundary=Both;end=58913;ies_id=IESPGM.PTET51.1.10.55497;ies_left_dist=0;ies_min_dist=0;ies_right_dist=0;junction_seq=tactatttctattatTAttacttattttaagc;read_names=J00121:27:H3GGKBBXX:5:1101:16122:45432,J00121:27:H3GGKBBXX:5:2101:4066:26371,J00121:27:H3GGKBBXX:5:1123:16346:10264,J00121:27:H3GGKBBXX:5:1212:11282:21254,J00121:27:H3GGKBBXX:5:1123:9394:35813,J00121:27:H3GGKBBXX:5:2104:3762:28903,J00121:27:H3GGKBBXX:5:1224:10084:33141,J00121:27:H3GGKBBXX:5:1104:11221:22204,J00121:27:H3GGKBBXX:5:2228:23175:35286,J00121:27:H3GGKBBXX:5:1107:3295:38855,J00121:27:H3GGKBBXX:5:1106:27783:45027,J00121:27:H3GGKBBXX:5:1212:11921:16665,J00121:27:H3GGKBBXX:5:2218:14458:48175,J00121:27:H3GGKBBXX:5:2216:15453:29114,J00121:27:H3GGKBBXX:5:1127:8430:31083,J00121:27:H3GGKBBXX:5:2111:18243:36130,J00121:27:H3GGKBBXX:5:1122:25662:25105,J00121:27:H3GGKBBXX:5:1127:25469:15768,J00121:27:H3GGKBBXX:5:2209:12804:15909,J00121:27:H3GGKBBXX:5:1124:10998:26599,J00121:27:H3GGKBBXX:5:2203:29559:1789,J00121:27:H3GGKBBXX:5:1204:17401:19197,J00121:27:H3GGKBBXX:5:2126:27306:18107,J00121:27:H3GGKBBXX:5:1121:8024:31857,J00121:27:H3GGKBBXX:5:1113:4858:24542,J00121:27:H3GGKBBXX:5:2214:14671:25122,J00121:27:H3GGKBBXX:5:2107:11272:20885,J00121:27:H3GGKBBXX:5:1116:10998:5077;sequence=TACAGTGAATAAATATAATAAATTTTAATTTTATTAATAAATATTCATAACTCTATATTTTTTAATTGTTTATAGATTTTGGAAATATTAATGTAGATATTTAAGAAAAACAAAAAAATCATCAT;start=58789;subtype=IES;support_ref=76;support_variant=28;type=IES;
scaffold51_10_with_IES	MILORD	internal_eliminated_sequence	60047	60095	.	.	.	ID=MILORD.10.60047.60095;Name=MILORD.10.60047.60095;bounded_by_ta=TRUE;common_boundary=Both;end=60095;ies_id=IESPGM.PTET51.1.10.56630;ies_left_dist=0;ies_min_dist=0;ies_right_dist=0;junction_seq=catttggaaaagtagTAatgggacttcaaaag;read_names=J00121:27:H3GGKBBXX:5:1227:27671:34073,J00121:27:H3GGKBBXX:5:2217:23642:6730,J00121:27:H3GGKBBXX:5:2221:23439:25333,J00121:27:H3GGKBBXX:5:2209:16589:5903,J00121:27:H3GGKBBXX:5:1223:26981:19795,J00121:27:H3GGKBBXX:5:1117:10835:20762,J00121:27:H3GGKBBXX:5:1116:4310:24788,J00121:27:H3GGKBBXX:5:1107:3041:17948,J00121:27:H3GGKBBXX:5:2102:12144:21869,J00121:27:H3GGKBBXX:5:2219:13484:18669,J00121:27:H3GGKBBXX:5:1214:6400:23522,J00121:27:H3GGKBBXX:5:1201:5528:38750;sequence=TACACTATATTCTTACAGTCTTTATCATTTTATTTGCTTTCTCCCACTG;start=60047;subtype=IES;support_ref=68;support_variant=12;type=IES;
scaffold51_10_with_IES	MILORD	internal_eliminated_sequence	60659	60685	.	.	.	ID=MILORD.10.60659.60685;Name=MILORD.10.60659.60685;bounded_by_ta=TRUE;common_boundary=Both;end=60685;ies_id=IESPGM.PTET51.1.10.57193;ies_left_dist=0;ies_min_dist=0;ies_right_dist=0;junction_seq=ttggagtttaggatgTAccattattgaaatgg;read_names=J00121:27:H3GGKBBXX:5:1223:21075:21096,J00121:27:H3GGKBBXX:5:2107:24962:35462,J00121:27:H3GGKBBXX:5:1207:15311:43708,J00121:27:H3GGKBBXX:5:1115:4422:20762,J00121:27:H3GGKBBXX:5:1103:6471:27443,J00121:27:H3GGKBBXX:5:1122:22191:48456,J00121:27:H3GGKBBXX:5:2218:14418:3618,J00121:27:H3GGKBBXX:5:2109:29163:44816,J00121:27:H3GGKBBXX:5:1104:25956:42917,J00121:27:H3GGKBBXX:5:2227:16620:30327,J00121:27:H3GGKBBXX:5:2215:26443:20515,J00121:27:H3GGKBBXX:5:1104:22739:22080,J00121:27:H3GGKBBXX:5:1128:16610:4391,J00121:27:H3GGKBBXX:5:2224:5010:43937,J00121:27:H3GGKBBXX:5:1227:17229:1560,J00121:27:H3GGKBBXX:5:2210:15057:2334,J00121:27:H3GGKBBXX:5:2123:21653:39858,J00121:27:H3GGKBBXX:5:1107:3802:1297,J00121:27:H3GGKBBXX:5:1214:26443:35743,J00121:27:H3GGKBBXX:5:2210:18883:20955,J00121:27:H3GGKBBXX:5:2108:7902:22889,J00121:27:H3GGKBBXX:5:2222:17848:44412,J00121:27:H3GGKBBXX:5:2216:30553:11038,J00121:27:H3GGKBBXX:5:2212:18619:35690,J00121:27:H3GGKBBXX:5:1118:13991:21201,J00121:27:H3GGKBBXX:5:2220:22221:5745,J00121:27:H3GGKBBXX:5:1221:27458:10352,J00121:27:H3GGKBBXX:5:2220:5802:11583,J00121:27:H3GGKBBXX:5:2216:7436:7205,J00121:27:H3GGKBBXX:5:2219:11079:45379,J00121:27:H3GGKBBXX:5:2212:18639:35725,J00121:27:H3GGKBBXX:5:2220:21785:7838,J00121:27:H3GGKBBXX:5:1110:20354:22415,J00121:27:H3GGKBBXX:5:2117:18588:5569;sequence=TAGACTTCAATTAAATTGATTCCTTCA;start=60659;subtype=IES;support_ref=66;support_variant=34;type=IES;
scaffold51_10_with_IES	MILORD	internal_eliminated_sequence	61694	61756	.	.	.	ID=MILORD.10.61694.61756;Name=MILORD.10.61694.61756;bounded_by_ta=TRUE;common_boundary=Both;end=61756;ies_id=IESPGM.PTET51.1.10.58201;ies_left_dist=0;ies_min_dist=0;ies_right_dist=0;junction_seq=tgatttttaatctttTAtgaacatattacaaa;read_names=J00121:27:H3GGKBBXX:5:2203:13453:18194,J00121:27:H3GGKBBXX:5:1110:9374:18159,J00121:27:H3GGKBBXX:5:2209:13220:35163,J00121:27:H3GGKBBXX:5:1217:18325:48157,J00121:27:H3GGKBBXX:5:2225:15240:33000,J00121:27:H3GGKBBXX:5:2103:4391:9561,J00121:27:H3GGKBBXX:5:1222:29467:9825,J00121:27:H3GGKBBXX:5:2125:13504:28797,J00121:27:H3GGKBBXX:5:1116:5802:36024,J00121:27:H3GGKBBXX:5:1103:18578:40086,J00121:27:H3GGKBBXX:5:2104:4838:22819,J00121:27:H3GGKBBXX:5:1219:15016:3494,J00121:27:H3GGKBBXX:5:1219:28980:7222,J00121:27:H3GGKBBXX:5:2214:9293:32648,J00121:27:H3GGKBBXX:5:1203:22881:31611,J00121:27:H3GGKBBXX:5:1203:19999:39629,J00121:27:H3GGKBBXX:5:2118:23987:18370,J00121:27:H3GGKBBXX:5:1111:12205:25210,J00121:27:H3GGKBBXX:5:1201:25469:41194,J00121:27:H3GGKBBXX:5:2210:13017:44693,J00121:27:H3GGKBBXX:5:1127:4097:25896,J00121:27:H3GGKBBXX:5:1216:25144:28147,J00121:27:H3GGKBBXX:5:1216:12763:5780,J00121:27:H3GGKBBXX:5:2227:15473:43533,J00121:27:H3GGKBBXX:5:1113:20222:31329,J00121:27:H3GGKBBXX:5:1205:19218:7468,J00121:27:H3GGKBBXX:5:1203:8927:35110,J00121:27:H3GGKBBXX:5:2214:20831:43111,J00121:27:H3GGKBBXX:5:1124:9871:2141,J00121:27:H3GGKBBXX:5:1203:25073:31365,J00121:27:H3GGKBBXX:5:1107:9059:38574,J00121:27:H3GGKBBXX:5:2201:17827:26406,J00121:27:H3GGKBBXX:5:1214:12895:45818,J00121:27:H3GGKBBXX:5:1227:21673:12110,J00121:27:H3GGKBBXX:5:2213:14803:45045,J00121:27:H3GGKBBXX:5:1216:12540:1982,J00121:27:H3GGKBBXX:5:1101:20547:10475,J00121:27:H3GGKBBXX:5:1104:27945:44992,J00121:27:H3GGKBBXX:5:1114:20476:34969,J00121:27:H3GGKBBXX:5:1109:12073:9156,J00121:27:H3GGKBBXX:5:1116:12662:29413,J00121:27:H3GGKBBXX:5:1115:8826:26037,J00121:27:H3GGKBBXX:5:1118:28696:31031,J00121:27:H3GGKBBXX:5:1115:16173:25369,J00121:27:H3GGKBBXX:5:2207:15108:45115,J00121:27:H3GGKBBXX:5:2216:28848:26336,J00121:27:H3GGKBBXX:5:2122:3671:33844,J00121:27:H3GGKBBXX:5:2125:31040:25668;sequence=TACAATCAAAAACATAAAATAAAATATTAGTTTTTATAATATGAAAAATATTTAATTTTATTG;start=61694;subtype=IES;support_ref=4;support_variant=48;type=IES;
scaffold51_10_with_IES	MILORD	internal_eliminated_sequence	61861	61928	.	.	.	ID=MILORD.10.61861.61928;Name=MILORD.10.61861.61928;bounded_by_ta=TRUE;common_boundary=Both;end=61928;ies_id=IESPGM.PTET51.1.10.58305;ies_left_dist=0;ies_min_dist=0;ies_right_dist=0;junction_seq=tgattatgattatggTAaattaaaattcattt;read_names=J00121:27:H3GGKBBXX:5:2214:14133:14871,J00121:27:H3GGKBBXX:5:1206:3863:6009,J00121:27:H3GGKBBXX:5:2225:27387:26582,J00121:27:H3GGKBBXX:5:2122:21684:5481,J00121:27:H3GGKBBXX:5:2205:26900:2281,J00121:27:H3GGKBBXX:5:2104:14204:1631,J00121:27:H3GGKBBXX:5:1212:12489:36710,J00121:27:H3GGKBBXX:5:2222:7760:8752,J00121:27:H3GGKBBXX:5:1124:22617:8752,J00121:27:H3GGKBBXX:5:1217:29437:30380,J00121:27:H3GGKBBXX:5:2215:28138:29712,J00121:27:H3GGKBBXX:5:2128:13464:2985,J00121:27:H3GGKBBXX:5:2110:3214:30239,J00121:27:H3GGKBBXX:5:1223:5944:28147,J00121:27:H3GGKBBXX:5:2227:30746:4760,J00121:27:H3GGKBBXX:5:2216:30492:32806,J00121:27:H3GGKBBXX:5:2210:31000:19865,J00121:27:H3GGKBBXX:5:1116:30726:19179,J00121:27:H3GGKBBXX:5:2119:17330:37079,J00121:27:H3GGKBBXX:5:2107:2199:38926,J00121:27:H3GGKBBXX:5:1118:30675:15539,J00121:27:H3GGKBBXX:5:2116:3691:13588,J00121:27:H3GGKBBXX:5:1201:9922:13447,J00121:27:H3GGKBBXX:5:2213:26342:15979,J00121:27:H3GGKBBXX:5:1227:16153:6765,J00121:27:H3GGKBBXX:5:1217:20892:10194,J00121:27:H3GGKBBXX:5:1101:13971:40016,J00121:27:H3GGKBBXX:5:1214:14641:22362,J00121:27:H3GGKBBXX:5:1112:9739:14607,J00121:27:H3GGKBBXX:5:2205:15422:16295,J00121:27:H3GGKBBXX:5:1127:9770:26723,J00121:27:H3GGKBBXX:5:2228:13342:45783,J00121:27:H3GGKBBXX:5:1213:8024:10194,J00121:27:H3GGKBBXX:5:2117:29234:14625,J00121:27:H3GGKBBXX:5:2119:8410:32068,J00121:27:H3GGKBBXX:5:1125:14215:46029,J00121:27:H3GGKBBXX:5:2112:7425:36376,J00121:27:H3GGKBBXX:5:2215:24596:26107;sequence=TATTATCAAAATATAAATTTTCAAAAATTTAAAATAAATATGAATAATGACTATTTATTGTTTGACAA;start=61861;subtype=IES;support_ref=0;support_variant=38;type=IES;
scaffold51_10_with_IES	MILORD	internal_eliminated_sequence	65230	65255	.	.	.	ID=MILORD.10.65230.65255;Name=MILORD.10.65230.65255;bounded_by_ta=TRUE;common_boundary=Both;end=65255;ies_id=IESPGM.PTET51.1.10.61606;ies_left_dist=0;ies_min_dist=0;ies_right_dist=0;junction_seq=attaggaacatatgtTAcatcagctataatta;read_names=J00121:27:H3GGKBBXX:5:1115:25966:46487,J00121:27:H3GGKBBXX:5:1101:21785:42267,J00121:27:H3GGKBBXX:5:2228:10581:27215,J00121:27:H3GGKBBXX:5:2218:23977:21166,J00121:27:H3GGKBBXX:5:1205:23876:14379,J00121:27:H3GGKBBXX:5:1118:25124:7328,J00121:27:H3GGKBBXX:5:1205:19390:29149,J00121:27:H3GGKBBXX:5:2211:31213:1982,J00121:27:H3GGKBBXX:5:2225:17929:20568,J00121:27:H3GGKBBXX:5:1118:12865:22590,J00121:27:H3GGKBBXX:5:1110:24109:34829,J00121:27:H3GGKBBXX:5:2217:24799:38310,J00121:27:H3GGKBBXX:5:1212:29376:28868,J00121:27:H3GGKBBXX:5:1223:8217:21465,J00121:27:H3GGKBBXX:5:2110:2970:14062,J00121:27:H3GGKBBXX:5:2209:22211:43990,J00121:27:H3GGKBBXX:5:1118:4493:8541,J00121:27:H3GGKBBXX:5:1222:13920:29765,J00121:27:H3GGKBBXX:5:2221:29772:13693,J00121:27:H3GGKBBXX:5:2208:7588:10317,J00121:27:H3GGKBBXX:5:1115:18680:22327;sequence=TATAATCTAAAATACATTTCTGTTTA;start=65230;subtype=IES;support_ref=3;support_variant=21;type=IES;
scaffold51_10_with_IES	MILORD	internal_eliminated_sequence	65276	65332	.	.	.	ID=MILORD.10.65276.65332;Name=MILORD.10.65276.65332;bounded_by_ta=TRUE;common_boundary=Both;end=65332;ies_id=IESPGM.PTET51.1.10.61626;ies_left_dist=0;ies_min_dist=0;ies_right_dist=0;junction_seq=cagctataattatcaTAttgattatcatggct;read_names=J00121:27:H3GGKBBXX:5:1103:2635:43445,J00121:27:H3GGKBBXX:5:2221:22293:36851,J00121:27:H3GGKBBXX:5:1123:15016:2369;sequence=TATAGTTGATAAATTATCTATTCTAGAAATAGACAAAAATGTGTTTTCATTTCACTA;start=65276;subtype=IES;support_ref=7;support_variant=3;type=IES;
scaffold51_10_with_IES	MILORD	internal_eliminated_sequence	65571	65677	.	.	.	ID=MILORD.10.65571.65677;Name=MILORD.10.65571.65677;bounded_by_ta=TRUE;common_boundary=Both;end=65677;ies_id=IESPGM.PTET51.1.10.61864;ies_left_dist=0;ies_min_dist=0;ies_right_dist=0;junction_seq=ggccatgttcaatggTAttagagctatatcat;read_names=J00121:27:H3GGKBBXX:5:2124:17147:40913,J00121:27:H3GGKBBXX:5:2117:14752:5288,J00121:27:H3GGKBBXX:5:1226:27397:26705,J00121:27:H3GGKBBXX:5:1203:8948:30784,J00121:27:H3GGKBBXX:5:2115:5660:18827,J00121:27:H3GGKBBXX:5:2206:27509:32173,J00121:27:H3GGKBBXX:5:2120:30645:33492,J00121:27:H3GGKBBXX:5:2206:13453:23083,J00121:27:H3GGKBBXX:5:1213:14296:12761,J00121:27:H3GGKBBXX:5:2213:9069:2721,J00121:27:H3GGKBBXX:5:2125:9699:3248,J00121:27:H3GGKBBXX:5:2210:6634:16647,J00121:27:H3GGKBBXX:5:1125:23663:14361,J00121:27:H3GGKBBXX:5:1105:9506:2316,J00121:27:H3GGKBBXX:5:2204:22069:24226,J00121:27:H3GGKBBXX:5:2222:3589:23681,J00121:27:H3GGKBBXX:5:2112:13524:29712,J00121:27:H3GGKBBXX:5:1208:26352:22080,J00121:27:H3GGKBBXX:5:2228:12266:2492,J00121:27:H3GGKBBXX:5:2221:7994:44148,J00121:27:H3GGKBBXX:5:1210:22577:32701,J00121:27:H3GGKBBXX:5:2226:21958:34266,J00121:27:H3GGKBBXX:5:1121:18193:7627,J00121:27:H3GGKBBXX:5:1103:4472:30837,J00121:27:H3GGKBBXX:5:2206:20324:10088,J00121:27:H3GGKBBXX:5:1213:11820:46346,J00121:27:H3GGKBBXX:5:1117:9008:25509,J00121:27:H3GGKBBXX:5:1104:12804:48227;sequence=TACGAGTGAATAAATAAAAGTTTATAAATAAATTAAATTTTTTGATATTTATAAATTGATATTTGAGGATTGTCAGTTTAATTAATTTATTAAAAATATGATGACTG;start=65571;subtype=IES;support_ref=0;support_variant=28;type=IES;
scaffold51_10_with_IES	MILORD	internal_eliminated_sequence	68178	68207	.	.	.	ID=MILORD.10.68178.68207;Name=MILORD.10.68178.68207;bounded_by_ta=TRUE;common_boundary=None;end=68207;ies_id=IESPGM.PTET51.1.10.64998;ies_left_dist=634;ies_min_dist=634;ies_right_dist=717;junction_seq=atttaattaaactatTAatatttggataataa;read_names=J00121:27:H3GGKBBXX:5:1228:8532:20006;sequence=TATTAATATATTATAACTATTGTTTTGAAC;start=68178;subtype=MAC;support_ref=119;support_variant=1;type=CRYPTIC;
scaffold51_10_with_IES	MILORD	internal_eliminated_sequence	68812	68896	.	.	.	ID=MILORD.10.68812.68896;Name=MILORD.10.68812.68896;bounded_by_ta=TRUE;common_boundary=LEFT;end=68896;ies_id=IESPGM.PTET51.1.10.64998;ies_left_dist=0;ies_min_dist=0;ies_right_dist=28;junction_seq=ctgtttagataatggTAtaatcaatgatgaat;read_names=J00121:27:H3GGKBBXX:5:1116:9303:31962,J00121:27:H3GGKBBXX:5:1103:13991:33017,J00121:27:H3GGKBBXX:5:1225:13362:12585;sequence=TACTGTAGTAATAATTTAACATTTAGTATATCAAATAATTCTATTATTTGTAATCAAAAATCTGTTTAAAATTTTGATCTAATGA;start=68812;subtype=PARTIAL_INTERNAL;support_ref=25;support_variant=3;type=ALTERNATIVE;
scaffold51_10_with_IES	MILORD	internal_eliminated_sequence	68812	68924	.	.	.	ID=MILORD.10.68812.68924;Name=MILORD.10.68812.68924;bounded_by_ta=TRUE;common_boundary=Both;end=68924;ies_id=IESPGM.PTET51.1.10.64998;ies_left_dist=0;ies_min_dist=0;ies_right_dist=0;junction_seq=ctgtttagataatggTAaattctaagaattaa;read_names=J00121:27:H3GGKBBXX:5:2213:16508:28270,J00121:27:H3GGKBBXX:5:2108:10653:14045,J00121:27:H3GGKBBXX:5:2205:4290:11601,J00121:27:H3GGKBBXX:5:2115:9861:24419,J00121:27:H3GGKBBXX:5:2113:16782:18054,J00121:27:H3GGKBBXX:5:2221:7923:28200,J00121:27:H3GGKBBXX:5:2207:30797:32701,J00121:27:H3GGKBBXX:5:1115:13372:32648,J00121:27:H3GGKBBXX:5:1124:26768:20445,J00121:27:H3GGKBBXX:5:2208:30645:41440,J00121:27:H3GGKBBXX:5:1103:26149:48983,J00121:27:H3GGKBBXX:5:1214:4320:5218,J00121:27:H3GGKBBXX:5:1115:26748:35145,J00121:27:H3GGKBBXX:5:2228:19563:4831,J00121:27:H3GGKBBXX:5:1119:3123:46750,J00121:27:H3GGKBBXX:5:1110:17482:10546,J00121:27:H3GGKBBXX:5:2227:9557:15346,J00121:27:H3GGKBBXX:5:2221:9628:44095,J00121:27:H3GGKBBXX:5:1212:5244:8822,J00121:27:H3GGKBBXX:5:2224:7273:22995,J00121:27:H3GGKBBXX:5:2223:32146:12638,J00121:27:H3GGKBBXX:5:2122:13555:34055,J00121:27:H3GGKBBXX:5:2203:24616:15592,J00121:27:H3GGKBBXX:5:1223:13514:39963;sequence=TACTGTAGTAATAATTTAACATTTAGTATATCAAATAATTCTATTATTTGTAATCAAAAATCTGTTTAAAATTTTGATCTAATGATATAATCAATGATGAATGATCTTAATTA;start=68812;subtype=IES;support_ref=50;support_variant=24;type=IES;
scaffold51_10_with_IES	MILORD	internal_eliminated_sequence	68812	68839	.	.	.	ID=MILORD.10.68812.68839;Name=MILORD.10.68812.68839;bounded_by_ta=TRUE;common_boundary=LEFT;end=68839;ies_id=IESPGM.PTET51.1.10.64998;ies_left_dist=0;ies_min_dist=0;ies_right_dist=85;junction_seq=ctgtttagataatggTAtcaaataattctatt;read_names=J00121:27:H3GGKBBXX:5:1120:3843:8506;sequence=TACTGTAGTAATAATTTAACATTTAGTA;start=68812;subtype=PARTIAL_INTERNAL;support_ref=25;support_variant=1;type=ALTERNATIVE;
scaffold51_10_with_IES	MILORD	internal_eliminated_sequence	68897	68924	.	.	.	ID=MILORD.10.68897.68924;Name=MILORD.10.68897.68924;bounded_by_ta=TRUE;common_boundary=RIGHT;end=68924;ies_id=IESPGM.PTET51.1.10.64998;ies_left_dist=-85;ies_min_dist=0;ies_right_dist=0;junction_seq=attttgatctaatgaTAaattctaagaattaa;read_names=J00121:27:H3GGKBBXX:5:1217:3599:4075,J00121:27:H3GGKBBXX:5:2228:24099:40614,J00121:27:H3GGKBBXX:5:2215:6948:42231,J00121:27:H3GGKBBXX:5:2223:6857:29026;sequence=TATAATCAATGATGAATGATCTTAATTA;start=68897;subtype=PARTIAL_INTERNAL;support_ref=24;support_variant=4;type=ALTERNATIVE;
scaffold51_10_with_IES	MILORD	internal_eliminated_sequence	68897	68922	.	.	.	ID=MILORD.10.68897.68922;Name=MILORD.10.68897.68922;bounded_by_ta=TRUE;common_boundary=None;end=68922;ies_id=IESPGM.PTET51.1.10.64998;ies_left_dist=-85;ies_min_dist=2;ies_right_dist=2;junction_seq=attttgatctaatgaTAtaaattctaagaatt;read_names=J00121:27:H3GGKBBXX:5:1111:19654:20076;sequence=TATAATCAATGATGAATGATCTTAAT;start=68897;subtype=INTERNAL;support_ref=12;support_variant=1;type=ALTERNATIVE;
scaffold51_10_with_IES	MILORD	internal_eliminated_sequence	69539	69635	.	.	.	ID=MILORD.10.69539.69635;Name=MILORD.10.69539.69635;bounded_by_ta=TRUE;common_boundary=Both;end=69635;ies_id=IESPGM.PTET51.1.10.65612;ies_left_dist=0;ies_min_dist=0;ies_right_dist=0;junction_seq=taacttaatttttaaTAtaaccaatatcataa;read_names=J00121:27:H3GGKBBXX:5:1101:3285:41194,J00121:27:H3GGKBBXX:5:1120:4736:6114,J00121:27:H3GGKBBXX:5:1107:3671:12181,J00121:27:H3GGKBBXX:5:1215:28209:40596,J00121:27:H3GGKBBXX:5:1228:18730:4092,J00121:27:H3GGKBBXX:5:2217:27072:46997,J00121:27:H3GGKBBXX:5:2119:31558:27303,J00121:27:H3GGKBBXX:5:2228:12611:31294,J00121:27:H3GGKBBXX:5:1227:3762:15188,J00121:27:H3GGKBBXX:5:1228:28615:10106,J00121:27:H3GGKBBXX:5:1215:18203:7644,J00121:27:H3GGKBBXX:5:2212:30249:34284,J00121:27:H3GGKBBXX:5:2204:29224:41159,J00121:27:H3GGKBBXX:5:2112:29173:15012,J00121:27:H3GGKBBXX:5:2203:9973:2633,J00121:27:H3GGKBBXX:5:2113:15514:42196,J00121:27:H3GGKBBXX:5:1213:21420:11073,J00121:27:H3GGKBBXX:5:1126:27154:33387,J00121:27:H3GGKBBXX:5:2122:11566:4971,J00121:27:H3GGKBBXX:5:1122:5852:19302,J00121:27:H3GGKBBXX:5:2101:26017:47805,J00121:27:H3GGKBBXX:5:2216:13890:43814,J00121:27:H3GGKBBXX:5:1215:5964:40666,J00121:27:H3GGKBBXX:5:1114:30990:17702,J00121:27:H3GGKBBXX:5:2108:27945:20410,J00121:27:H3GGKBBXX:5:2116:4503:37572,J00121:27:H3GGKBBXX:5:2105:31578:34899;sequence=TACACTGGATTAGCAATCCCATATACATATCTAGTATTCACTCTAACTATTGTATTTTAAATTCAGAAGGATAATTAAAAGATAGTCAAATCAAGTA;start=69539;subtype=IES;support_ref=96;support_variant=27;type=IES;
scaffold51_10_with_IES	MILORD	internal_eliminated_sequence	70010	70324	.	.	.	ID=MILORD.10.70010.70324;Name=MILORD.10.70010.70324;bounded_by_ta=TRUE;common_boundary=Both;end=70324;ies_id=IESPGM.PTET51.1.10.65986;ies_left_dist=0;ies_min_dist=0;ies_right_dist=0;junction_seq=cagtagcttttatggTAcattcttgcatagtt;read_names=J00121:27:H3GGKBBXX:5:1218:24038:6044,J00121:27:H3GGKBBXX:5:2110:13332:21746,J00121:27:H3GGKBBXX:5:1225:7121:33176,J00121:27:H3GGKBBXX:5:1222:6279:19232,J00121:27:H3GGKBBXX:5:1207:4279:41757,J00121:27:H3GGKBBXX:5:1216:27164:42759,J00121:27:H3GGKBBXX:5:1126:14235:24612,J00121:27:H3GGKBBXX:5:2210:19755:32701,J00121:27:H3GGKBBXX:5:1217:31964:35954,J00121:27:H3GGKBBXX:5:1124:14418:22538,J00121:27:H3GGKBBXX:5:1216:22414:33404,J00121:27:H3GGKBBXX:5:1125:13433:24349,J00121:27:H3GGKBBXX:5:2205:2696:19671,J00121:27:H3GGKBBXX:5:2120:10460:19056,J00121:27:H3GGKBBXX:5:2116:6086:39928,J00121:27:H3GGKBBXX:5:2224:8349:7556,J00121:27:H3GGKBBXX:5:1218:10916:31699,J00121:27:H3GGKBBXX:5:2201:28676:11020,J00121:27:H3GGKBBXX:5:2216:15514:41528,J00121:27:H3GGKBBXX:5:2212:7415:12550,J00121:27:H3GGKBBXX:5:2201:23389:42689,J00121:27:H3GGKBBXX:5:2223:5426:25597,J00121:27:H3GGKBBXX:5:2203:17239:21623,J00121:27:H3GGKBBXX:5:1204:20151:26846,J00121:27:H3GGKBBXX:5:1204:12439:24103,J00121:27:H3GGKBBXX:5:2121:21278:35761,J00121:27:H3GGKBBXX:5:2217:12845:35567,J00121:27:H3GGKBBXX:5:1120:28087:45133,J00121:27:H3GGKBBXX:5:2208:18051:24964,J00121:27:H3GGKBBXX:5:2117:30421:15276,J00121:27:H3GGKBBXX:5:1126:27387:13429;sequence=TATTGTAGATTAAATGTAATTCATAATTTTTTATGAGGGTTATCATCACTGGTGACATAACTTGTTTGGGAAGTTTACTAACCAAAGTATATGTTTTGAGGCTTCTAATACACTCCGGTGTATCTGTCAAAGTTGGTGGTATGCAGATAGAAAATTCCTCTTTGCAAGATTTCAAATTGAACTAAGGTTCTAGTCTAAAGGCAAATTAGCCAAGTTGTTATTAAAGTATATCATAATAGATTCATGACTTGAATTTCTCTTGGAAAACAATTCAAATTCAAATTAAAATTTAATATAAAATATCTAAATTCACAA;start=70010;subtype=IES;support_ref=116;support_variant=31;type=IES;
scaffold51_10_with_IES	MILORD	internal_eliminated_sequence	72892	73007	.	.	.	ID=MILORD.10.72892.73007;Name=MILORD.10.72892.73007;bounded_by_ta=TRUE;common_boundary=Both;end=73007;ies_id=IESPGM.PTET51.1.10.68553;ies_left_dist=0;ies_min_dist=0;ies_right_dist=0;junction_seq=gattaaatattttatTAtcagatactactaaa;read_names=J00121:27:H3GGKBBXX:5:1213:5974:2070,J00121:27:H3GGKBBXX:5:1124:13849:7451,J00121:27:H3GGKBBXX:5:2114:27722:11829;sequence=TACAGACAATTTTGTATACTTTTTAAGTATTTTCAAACTTTTCTTTAATATTATTTTTTAAATATAAAAATCATGAATAAATAAAAAATCAATGAAAATCCAAAAATCATCTACTA;start=72892;subtype=IES;support_ref=0;support_variant=3;type=IES;
scaffold51_10_with_IES	MILORD	internal_eliminated_sequence	76615	76683	.	.	.	ID=MILORD.10.76615.76683;Name=MILORD.10.76615.76683;bounded_by_ta=TRUE;common_boundary=Both;end=76683;ies_id=IESPGM.PTET51.1.10.72160;ies_left_dist=0;ies_min_dist=0;ies_right_dist=0;junction_seq=aatccatatttcatcTAttagactaatcctaa;read_names=J00121:27:H3GGKBBXX:5:2207:5639:30011,J00121:27:H3GGKBBXX:5:2102:30198:15276,J00121:27:H3GGKBBXX:5:2214:21359:29149,J00121:27:H3GGKBBXX:5:1218:13910:47084,J00121:27:H3GGKBBXX:5:2108:29812:47067,J00121:27:H3GGKBBXX:5:1112:28534:1173,J00121:27:H3GGKBBXX:5:1111:10734:47137,J00121:27:H3GGKBBXX:5:1107:2879:6167,J00121:27:H3GGKBBXX:5:1214:7293:9315,J00121:27:H3GGKBBXX:5:2221:9323:6747,J00121:27:H3GGKBBXX:5:1210:21521:28692,J00121:27:H3GGKBBXX:5:2115:17736:21184,J00121:27:H3GGKBBXX:5:1223:15128:8084,J00121:27:H3GGKBBXX:5:1117:8369:16911,J00121:27:H3GGKBBXX:5:1116:3265:40631,J00121:27:H3GGKBBXX:5:1218:7791:1912,J00121:27:H3GGKBBXX:5:1206:31375:10633,J00121:27:H3GGKBBXX:5:1112:24698:1525,J00121:27:H3GGKBBXX:5:2212:26271:31013,J00121:27:H3GGKBBXX:5:2114:26961:21447,J00121:27:H3GGKBBXX:5:1209:4005:25070,J00121:27:H3GGKBBXX:5:1115:15808:40350,J00121:27:H3GGKBBXX:5:1108:16224:16383,J00121:27:H3GGKBBXX:5:2117:9343:1683,J00121:27:H3GGKBBXX:5:1114:21937:46856,J00121:27:H3GGKBBXX:5:1221:3478:12093,J00121:27:H3GGKBBXX:5:1228:29224:42249,J00121:27:H3GGKBBXX:5:1210:20273:10247,J00121:27:H3GGKBBXX:5:2118:26565:17913,J00121:27:H3GGKBBXX:5:1206:27174:44324,J00121:27:H3GGKBBXX:5:2213:17787:41915,J00121:27:H3GGKBBXX:5:1225:29041:30011,J00121:27:H3GGKBBXX:5:1104:27093:26599,J00121:27:H3GGKBBXX:5:2113:28716:37642,J00121:27:H3GGKBBXX:5:1204:18517:34108,J00121:27:H3GGKBBXX:5:1220:17736:10809;sequence=TACAGTTGATCACAACCAGAGAATTTATATATAATCTATTTAATTCAATTACTTTCACCTAATGCACTA;start=76615;subtype=IES;support_ref=60;support_variant=36;type=IES;
scaffold51_10_with_IES	MILORD	internal_eliminated_sequence	77652	77698	.	.	.	ID=MILORD.10.77652.77698;Name=MILORD.10.77652.77698;bounded_by_ta=TRUE;common_boundary=Both;end=77698;ies_id=IESPGM.PTET51.1.10.73128;ies_left_dist=0;ies_min_dist=0;ies_right_dist=0;junction_seq=tcacattattcttttTAgcataatcttgcaag;read_names=J00121:27:H3GGKBBXX:5:1103:12185:23768,J00121:27:H3GGKBBXX:5:1209:18223:16190,J00121:27:H3GGKBBXX:5:2217:3823:15785,J00121:27:H3GGKBBXX:5:2110:14732:40983,J00121:27:H3GGKBBXX:5:1101:9567:3160,J00121:27:H3GGKBBXX:5:1107:13230:29026,J00121:27:H3GGKBBXX:5:1217:22648:31769,J00121:27:H3GGKBBXX:5:1117:17523:19900,J00121:27:H3GGKBBXX:5:1214:19898:40965,J00121:27:H3GGKBBXX:5:1109:23531:45115,J00121:27:H3GGKBBXX:5:1207:27204:33158,J00121:27:H3GGKBBXX:5:2211:6228:21008,J00121:27:H3GGKBBXX:5:2224:28341:30169,J00121:27:H3GGKBBXX:5:2202:15788:14643,J00121:27:H3GGKBBXX:5:2104:31375:9719,J00121:27:H3GGKBBXX:5:2218:12236:28393,J00121:27:H3GGKBBXX:5:1101:25175:44552,J00121:27:H3GGKBBXX:5:1126:20588:40930,J00121:27:H3GGKBBXX:5:2107:19136:15416,J00121:27:H3GGKBBXX:5:2220:15168:2879,J00121:27:H3GGKBBXX:5:2115:27986:39365,J00121:27:H3GGKBBXX:5:2120:27620:8629,J00121:27:H3GGKBBXX:5:2227:24809:17896,J00121:27:H3GGKBBXX:5:2114:27265:10018,J00121:27:H3GGKBBXX:5:1215:17218:22397,J00121:27:H3GGKBBXX:5:2227:11150:8084,J00121:27:H3GGKBBXX:5:2219:10571:16084,J00121:27:H3GGKBBXX:5:2210:17462:16700,J00121:27:H3GGKBBXX:5:2226:30807:32472,J00121:27:H3GGKBBXX:5:1105:26504:23962,J00121:27:H3GGKBBXX:5:2227:10125:8137,J00121:27:H3GGKBBXX:5:1110:24393:2475,J00121:27:H3GGKBBXX:5:2103:13687:48983,J00121:27:H3GGKBBXX:5:1113:26920:30732,J00121:27:H3GGKBBXX:5:2107:14803:28903,J00121:27:H3GGKBBXX:5:2128:3386:44992,J00121:27:H3GGKBBXX:5:2225:4787:5358,J00121:27:H3GGKBBXX:5:2113:7984:17227,J00121:27:H3GGKBBXX:5:2228:13788:5939,J00121:27:H3GGKBBXX:5:1219:6837:2686,J00121:27:H3GGKBBXX:5:1215:2920:26846,J00121:27:H3GGKBBXX:5:1217:13961:41475,J00121:27:H3GGKBBXX:5:1202:2605:14941,J00121:27:H3GGKBBXX:5:1228:18994:47419,J00121:27:H3GGKBBXX:5:1125:13971:21061,J00121:27:H3GGKBBXX:5:2215:11079:43374,J00121:27:H3GGKBBXX:5:2127:12327:36534,J00121:27:H3GGKBBXX:5:1120:12378:25404,J00121:27:H3GGKBBXX:5:2207:10145:3389,J00121:27:H3GGKBBXX:5:2225:8024:43533,J00121:27:H3GGKBBXX:5:2109:30594:37449,J00121:27:H3GGKBBXX:5:2102:9171:35356,J00121:27:H3GGKBBXX:5:2201:31172:36974,J00121:27:H3GGKBBXX:5:1206:15788:5499,J00121:27:H3GGKBBXX:5:1124:7080:21641,J00121:27:H3GGKBBXX:5:2203:16640:36552,J00121:27:H3GGKBBXX:5:1119:13261:6994,J00121:27:H3GGKBBXX:5:1216:22506:43445,J00121:27:H3GGKBBXX:5:1114:28331:9403,J00121:27:H3GGKBBXX:5:2113:9323:38187,J00121:27:H3GGKBBXX:5:1221:18862:4567,J00121:27:H3GGKBBXX:5:2219:17381:9561,J00121:27:H3GGKBBXX:5:1126:16031:11407,J00121:27:H3GGKBBXX:5:1223:24454:47524,J00121:27:H3GGKBBXX:5:1202:30817:25175;sequence=TATAGTGATTTTGATTTATTACATATAATAATTAATATAAATGACTG;start=77652;subtype=IES;support_ref=0;support_variant=65;type=IES;
scaffold51_10_with_IES	MILORD	internal_eliminated_sequence	79692	79736	.	.	.	ID=MILORD.10.79692.79736;Name=MILORD.10.79692.79736;bounded_by_ta=TRUE;common_boundary=Both;end=79736;ies_id=IESPGM.PTET51.1.10.75121;ies_left_dist=0;ies_min_dist=0;ies_right_dist=0;junction_seq=gatatgtcccatagaTAacatacccaaaccac;read_names=J00121:27:H3GGKBBXX:5:1113:2970:29219,J00121:27:H3GGKBBXX:5:2209:32075:31189,J00121:27:H3GGKBBXX:5:2225:13768:47999,J00121:27:H3GGKBBXX:5:1115:19898:32842,J00121:27:H3GGKBBXX:5:1108:3782:26863,J00121:27:H3GGKBBXX:5:1226:16731:3864,J00121:27:H3GGKBBXX:5:1222:22769:32648,J00121:27:H3GGKBBXX:5:1226:11048:1965,J00121:27:H3GGKBBXX:5:2209:6218:41423,J00121:27:H3GGKBBXX:5:2112:8481:26705,J00121:27:H3GGKBBXX:5:1209:16163:47682,J00121:27:H3GGKBBXX:5:1126:27093:25193,J00121:27:H3GGKBBXX:5:1107:12916:9455,J00121:27:H3GGKBBXX:5:2104:4523:1736,J00121:27:H3GGKBBXX:5:1113:14935:32894,J00121:27:H3GGKBBXX:5:1101:14032:23487,J00121:27:H3GGKBBXX:5:2107:17553:23645,J00121:27:H3GGKBBXX:5:2221:15016:23364,J00121:27:H3GGKBBXX:5:1115:13727:10018,J00121:27:H3GGKBBXX:5:1208:24393:9684,J00121:27:H3GGKBBXX:5:1205:16478:2158,J00121:27:H3GGKBBXX:5:1228:7364:34020,J00121:27:H3GGKBBXX:5:2216:21024:47630,J00121:27:H3GGKBBXX:5:1210:31152:3459,J00121:27:H3GGKBBXX:5:2101:19096:38275,J00121:27:H3GGKBBXX:5:1106:15108:8576,J00121:27:H3GGKBBXX:5:1221:25093:44377,J00121:27:H3GGKBBXX:5:2117:30858:35620,J00121:27:H3GGKBBXX:5:1222:12205:45256,J00121:27:H3GGKBBXX:5:2208:6471:4585,J00121:27:H3GGKBBXX:5:2223:14438:5868,J00121:27:H3GGKBBXX:5:1116:7537:25527,J00121:27:H3GGKBBXX:5:2218:27011:10985;sequence=TATAGTGGATTTAATTATTTGTTTAAATGAATTATCTAATTACTA;start=79692;subtype=IES;support_ref=45;support_variant=33;type=IES;
scaffold51_10_with_IES	MILORD	internal_eliminated_sequence	81946	81971	.	.	.	ID=MILORD.10.81946.81971;Name=MILORD.10.81946.81971;bounded_by_ta=TRUE;common_boundary=Both;end=81971;ies_id=IESPGM.PTET51.1.10.77330;ies_left_dist=0;ies_min_dist=0;ies_right_dist=0;junction_seq=ctgtatttgtaacgaTAcatacctgtcaccaa;read_names=J00121:27:H3GGKBBXX:5:2118:28625:15504,J00121:27:H3GGKBBXX:5:1118:14103:21043,J00121:27:H3GGKBBXX:5:2102:21328:21184,J00121:27:H3GGKBBXX:5:2215:16549:32595,J00121:27:H3GGKBBXX:5:2104:26778:20885,J00121:27:H3GGKBBXX:5:2204:23916:15012,J00121:27:H3GGKBBXX:5:1113:12865:15451,J00121:27:H3GGKBBXX:5:1221:7892:5991,J00121:27:H3GGKBBXX:5:1105:14844:27883,J00121:27:H3GGKBBXX:5:1101:14560:41317,J00121:27:H3GGKBBXX:5:2207:6116:45150,J00121:27:H3GGKBBXX:5:1214:8927:19179,J00121:27:H3GGKBBXX:5:1201:11789:19109,J00121:27:H3GGKBBXX:5:1226:13565:12058,J00121:27:H3GGKBBXX:5:2110:29670:15592,J00121:27:H3GGKBBXX:5:2226:9729:15785,J00121:27:H3GGKBBXX:5:2206:26778:7591,J00121:27:H3GGKBBXX:5:2209:4868:18792,J00121:27:H3GGKBBXX:5:1126:31852:43286,J00121:27:H3GGKBBXX:5:2220:15473:3582,J00121:27:H3GGKBBXX:5:2123:13910:16700,J00121:27:H3GGKBBXX:5:1203:11495:13007,J00121:27:H3GGKBBXX:5:2213:17868:16770,J00121:27:H3GGKBBXX:5:2123:15290:12515,J00121:27:H3GGKBBXX:5:1217:19644:30327,J00121:27:H3GGKBBXX:5:1214:25814:2791,J00121:27:H3GGKBBXX:5:1226:15828:14185,J00121:27:H3GGKBBXX:5:1227:19857:31083,J00121:27:H3GGKBBXX:5:1115:14580:15082,J00121:27:H3GGKBBXX:5:2205:2798:31769,J00121:27:H3GGKBBXX:5:2118:18588:23716,J00121:27:H3GGKBBXX:5:1205:24647:27180,J00121:27:H3GGKBBXX:5:2118:21298:38926,J00121:27:H3GGKBBXX:5:1211:21826:16172,J00121:27:H3GGKBBXX:5:1101:26819:9280,J00121:27:H3GGKBBXX:5:1226:23632:6994,J00121:27:H3GGKBBXX:5:1214:17574:19953,J00121:27:H3GGKBBXX:5:2228:3792:27654,J00121:27:H3GGKBBXX:5:1111:11221:41546,J00121:27:H3GGKBBXX:5:2101:28757:1420,J00121:27:H3GGKBBXX:5:2205:19796:20041,J00121:27:H3GGKBBXX:5:2105:17594:12919;sequence=TATAGATGCTCTTCCCATAATTACTA;start=81946;subtype=IES;support_ref=6;support_variant=42;type=IES;
scaffold51_10_with_IES	MILORD	internal_eliminated_sequence	82188	82215	.	.	.	ID=MILORD.10.82188.82215;Name=MILORD.10.82188.82215;bounded_by_ta=TRUE;common_boundary=Both;end=82215;ies_id=IESPGM.PTET51.1.10.77546;ies_left_dist=0;ies_min_dist=0;ies_right_dist=0;junction_seq=ttcaattagaaattgTAatctaaatgcaaata;read_names=J00121:27:H3GGKBBXX:5:1225:13910:12128,J00121:27:H3GGKBBXX:5:2204:9557:20375,J00121:27:H3GGKBBXX:5:2101:6745:14590,J00121:27:H3GGKBBXX:5:2107:23175:41827,J00121:27:H3GGKBBXX:5:2223:6654:8664,J00121:27:H3GGKBBXX:5:1216:17097:43603,J00121:27:H3GGKBBXX:5:2208:4350:23557,J00121:27:H3GGKBBXX:5:2106:19796:16559,J00121:27:H3GGKBBXX:5:2101:6542:15926,J00121:27:H3GGKBBXX:5:2219:12449:3407,J00121:27:H3GGKBBXX:5:1102:11485:31031,J00121:27:H3GGKBBXX:5:1124:7679:12445,J00121:27:H3GGKBBXX:5:1105:5771:7275,J00121:27:H3GGKBBXX:5:2212:30878:19091,J00121:27:H3GGKBBXX:5:2223:29650:29202,J00121:27:H3GGKBBXX:5:1115:29051:7802,J00121:27:H3GGKBBXX:5:1110:12905:47700,J00121:27:H3GGKBBXX:5:1109:6279:35198,J00121:27:H3GGKBBXX:5:1105:5122:18669,J00121:27:H3GGKBBXX:5:2101:29295:24894,J00121:27:H3GGKBBXX:5:1103:2909:33897,J00121:27:H3GGKBBXX:5:2111:6512:21008,J00121:27:H3GGKBBXX:5:1209:18690:37642,J00121:27:H3GGKBBXX:5:1227:14458:31048,J00121:27:H3GGKBBXX:5:1219:26118:4057,J00121:27:H3GGKBBXX:5:2217:12286:24929,J00121:27:H3GGKBBXX:5:2119:14133:34178,J00121:27:H3GGKBBXX:5:1225:15432:36745,J00121:27:H3GGKBBXX:5:1124:16001:27672,J00121:27:H3GGKBBXX:5:1206:28422:22889,J00121:27:H3GGKBBXX:5:2210:24566:39418,J00121:27:H3GGKBBXX:5:1125:10074:29325,J00121:27:H3GGKBBXX:5:1121:11129:37554,J00121:27:H3GGKBBXX:5:1123:15524:3635,J00121:27:H3GGKBBXX:5:2114:20527:12902,J00121:27:H3GGKBBXX:5:2114:31182:39137,J00121:27:H3GGKBBXX:5:1127:4259:21008,J00121:27:H3GGKBBXX:5:1110:5893:3829,J00121:27:H3GGKBBXX:5:2113:16336:10598,J00121:27:H3GGKBBXX:5:2102:28726:4884,J00121:27:H3GGKBBXX:5:2223:13880:46575,J00121:27:H3GGKBBXX:5:1118:1742:33527,J00121:27:H3GGKBBXX:5:2224:23784:41053,J00121:27:H3GGKBBXX:5:2221:29812:41546;sequence=TATAGCAATCCTATCTCTTTAATCACTA;start=82188;subtype=IES;support_ref=0;support_variant=44;type=IES;
scaffold51_10_with_IES	MILORD	internal_eliminated_sequence	82620	82737	.	.	.	ID=MILORD.10.82620.82737;Name=MILORD.10.82620.82737;bounded_by_ta=TRUE;common_boundary=Both;end=82737;ies_id=IESPGM.PTET51.1.10.77950;ies_left_dist=0;ies_min_dist=0;ies_right_dist=0;junction_seq=ctcacctaataatggTAcaaatccatctccta;read_names=J00121:27:H3GGKBBXX:5:1116:20415:14889,J00121:27:H3GGKBBXX:5:1210:29122:19285,J00121:27:H3GGKBBXX:5:2211:28595:6941,J00121:27:H3GGKBBXX:5:1108:10642:14097,J00121:27:H3GGKBBXX:5:2211:13748:44130,J00121:27:H3GGKBBXX:5:1108:10663:14133,J00121:27:H3GGKBBXX:5:2220:27600:39647,J00121:27:H3GGKBBXX:5:2113:30056:3670,J00121:27:H3GGKBBXX:5:1226:20415:28323,J00121:27:H3GGKBBXX:5:1223:16944:1842,J00121:27:H3GGKBBXX:5:1127:25246:42214,J00121:27:H3GGKBBXX:5:1210:19431:16981,J00121:27:H3GGKBBXX:5:1212:14976:2264,J00121:27:H3GGKBBXX:5:2125:11820:40860,J00121:27:H3GGKBBXX:5:2217:9384:16911,J00121:27:H3GGKBBXX:5:2124:4127:35725,J00121:27:H3GGKBBXX:5:2101:10470:41335,J00121:27:H3GGKBBXX:5:1214:23277:36306,J00121:27:H3GGKBBXX:5:2102:25986:25949,J00121:27:H3GGKBBXX:5:2215:23916:18107,J00121:27:H3GGKBBXX:5:2214:26382:16436,J00121:27:H3GGKBBXX:5:2206:7537:4356,J00121:27:H3GGKBBXX:5:1204:9100:32244,J00121:27:H3GGKBBXX:5:1124:12124:21096,J00121:27:H3GGKBBXX:5:1127:12134:19882,J00121:27:H3GGKBBXX:5:2211:13930:43779,J00121:27:H3GGKBBXX:5:1107:29802:24050,J00121:27:H3GGKBBXX:5:2120:17949:26863,J00121:27:H3GGKBBXX:5:2106:10470:25615,J00121:27:H3GGKBBXX:5:1117:27732:17896,J00121:27:H3GGKBBXX:5:2210:25398:10264,J00121:27:H3GGKBBXX:5:1111:25905:15645,J00121:27:H3GGKBBXX:5:1102:27184:41704,J00121:27:H3GGKBBXX:5:1227:19116:7398,J00121:27:H3GGKBBXX:5:2113:26301:17772,J00121:27:H3GGKBBXX:5:2217:8704:41124,J00121:27:H3GGKBBXX:5:1117:28940:17948,J00121:27:H3GGKBBXX:5:1109:25428:22028,J00121:27:H3GGKBBXX:5:2214:22191:7205,J00121:27:H3GGKBBXX:5:2102:11515:21764;sequence=TATTGTGTACTTGCAATAACTTATATTTTTGATTAGTTTATGATTAAAGTTTAAATTATTATTACAAATTTATATTTAGAATGTAATTTTATTTCTTTAAAAATATTTATTTCAATAA;start=82620;subtype=IES;support_ref=0;support_variant=40;type=IES;
scaffold51_10_with_IES	MILORD	internal_eliminated_sequence	83213	83242	.	.	.	ID=MILORD.10.83213.83242;Name=MILORD.10.83213.83242;bounded_by_ta=TRUE;common_boundary=Both;end=83242;ies_id=IESPGM.PTET51.1.10.78425;ies_left_dist=0;ies_min_dist=0;ies_right_dist=0;junction_seq=acttctaatgttaatTAccaagatcgataact;read_names=J00121:27:H3GGKBBXX:5:2218:15240:18054,J00121:27:H3GGKBBXX:5:2115:3468:35251,J00121:27:H3GGKBBXX:5:2201:5934:18775,J00121:27:H3GGKBBXX:5:2126:24515:18616,J00121:27:H3GGKBBXX:5:2216:5690:2246,J00121:27:H3GGKBBXX:5:1111:6614:39400,J00121:27:H3GGKBBXX:5:2219:28940:48263,J00121:27:H3GGKBBXX:5:1203:24109:42249,J00121:27:H3GGKBBXX:5:1125:26646:35989,J00121:27:H3GGKBBXX:5:1127:24738:47172,J00121:27:H3GGKBBXX:5:2124:4685:40385,J00121:27:H3GGKBBXX:5:2115:13667:29993,J00121:27:H3GGKBBXX:5:1103:3092:41176,J00121:27:H3GGKBBXX:5:1222:17381:40930,J00121:27:H3GGKBBXX:5:1125:29975:23927,J00121:27:H3GGKBBXX:5:2226:11353:11354,J00121:27:H3GGKBBXX:5:2106:9506:33510,J00121:27:H3GGKBBXX:5:2227:14326:18757,J00121:27:H3GGKBBXX:5:2101:4381:19003,J00121:27:H3GGKBBXX:5:1128:6045:14115,J00121:27:H3GGKBBXX:5:2202:12550:48772,J00121:27:H3GGKBBXX:5:1111:19096:35954,J00121:27:H3GGKBBXX:5:1216:14560:3196,J00121:27:H3GGKBBXX:5:2119:23896:37202,J00121:27:H3GGKBBXX:5:2227:11931:19918,J00121:27:H3GGKBBXX:5:2102:29894:20973,J00121:27:H3GGKBBXX:5:1112:25814:19285,J00121:27:H3GGKBBXX:5:2226:11738:41739,J00121:27:H3GGKBBXX:5:2219:31446:14238,J00121:27:H3GGKBBXX:5:2226:11617:41774,J00121:27:H3GGKBBXX:5:1118:9699:33844,J00121:27:H3GGKBBXX:5:2227:28584:42935,J00121:27:H3GGKBBXX:5:1108:31193:4936,J00121:27:H3GGKBBXX:5:2107:13413:22344,J00121:27:H3GGKBBXX:5:1119:22303:16612,J00121:27:H3GGKBBXX:5:2209:18355:44412,J00121:27:H3GGKBBXX:5:2211:5375:8945,J00121:27:H3GGKBBXX:5:1111:16721:4936,J00121:27:H3GGKBBXX:5:2101:23470:45783,J00121:27:H3GGKBBXX:5:1219:8247:44271,J00121:27:H3GGKBBXX:5:1114:17371:28534,J00121:27:H3GGKBBXX:5:2202:3782:9948,J00121:27:H3GGKBBXX:5:2117:20943:7504,J00121:27:H3GGKBBXX:5:2213:21917:10458,J00121:27:H3GGKBBXX:5:1201:14489:43023,J00121:27:H3GGKBBXX:5:2119:24769:17614,J00121:27:H3GGKBBXX:5:2119:22323:18054,J00121:27:H3GGKBBXX:5:1102:9648:40473,J00121:27:H3GGKBBXX:5:1113:3762:36605,J00121:27:H3GGKBBXX:5:2225:11718:37976,J00121:27:H3GGKBBXX:5:2114:32410:39752,J00121:27:H3GGKBBXX:5:2104:15463:48720,J00121:27:H3GGKBBXX:5:1206:25388:11653,J00121:27:H3GGKBBXX:5:1128:14549:22098,J00121:27:H3GGKBBXX:5:1105:7466:11407,J00121:27:H3GGKBBXX:5:1203:8471:45572,J00121:27:H3GGKBBXX:5:1217:8572:48913,J00121:27:H3GGKBBXX:5:1220:5670:6009,J00121:27:H3GGKBBXX:5:2223:11901:8963,J00121:27:H3GGKBBXX:5:1112:30533:42794,J00121:27:H3GGKBBXX:5:2207:23470:43497,J00121:27:H3GGKBBXX:5:1225:8521:19320,J00121:27:H3GGKBBXX:5:1128:15869:22942,J00121:27:H3GGKBBXX:5:2227:3051:13500,J00121:27:H3GGKBBXX:5:2102:9699:47770;sequence=TACAGTATTTACTCTATTTCCTTTATATTA;start=83213;subtype=IES;support_ref=9;support_variant=65;type=IES;
scaffold51_10_with_IES	MILORD	internal_eliminated_sequence	84124	84152	.	.	.	ID=MILORD.10.84124.84152;Name=MILORD.10.84124.84152;bounded_by_ta=TRUE;common_boundary=None;end=84152;ies_id=IESPGM.PTET51.1.10.78425;ies_left_dist=-911;ies_min_dist=910;ies_right_dist=-910;junction_seq=tattaagttaattcaTAtgggaattgagtcca;read_names=J00121:27:H3GGKBBXX:5:1123:16447:12972;sequence=TAAGTATAAATTTACATACTTCCTGGGTA;start=84124;subtype=MAC;support_ref=120;support_variant=1;type=CRYPTIC;
scaffold51_10_with_IES	MILORD	internal_eliminated_sequence	85812	85840	.	.	.	ID=MILORD.10.85812.85840;Name=MILORD.10.85812.85840;bounded_by_ta=TRUE;common_boundary=Both;end=85840;ies_id=IESPGM.PTET51.1.10.80994;ies_left_dist=0;ies_min_dist=0;ies_right_dist=0;junction_seq=tgtattcatattaagTAatgtatagaaatatt;read_names=J00121:27:H3GGKBBXX:5:1116:25997:22485,J00121:27:H3GGKBBXX:5:2225:19157:21219,J00121:27:H3GGKBBXX:5:2207:15260:42952,J00121:27:H3GGKBBXX:5:1127:14326:29554,J00121:27:H3GGKBBXX:5:2110:21237:40156,J00121:27:H3GGKBBXX:5:1207:29477:3793,J00121:27:H3GGKBBXX:5:2211:20902:30398,J00121:27:H3GGKBBXX:5:2117:17726:17790,J00121:27:H3GGKBBXX:5:1121:19938:38715,J00121:27:H3GGKBBXX:5:1207:29376:3618,J00121:27:H3GGKBBXX:5:1114:10470:40491,J00121:27:H3GGKBBXX:5:1115:14874:35848,J00121:27:H3GGKBBXX:5:1103:12804:42530,J00121:27:H3GGKBBXX:5:1107:11901:21694,J00121:27:H3GGKBBXX:5:2219:25773:18300,J00121:27:H3GGKBBXX:5:2213:25530:6941,J00121:27:H3GGKBBXX:5:1104:9810:39488,J00121:27:H3GGKBBXX:5:1207:29224:4514,J00121:27:H3GGKBBXX:5:1103:15706:30292,J00121:27:H3GGKBBXX:5:1128:9303:5517,J00121:27:H3GGKBBXX:5:2123:9404:8963,J00121:27:H3GGKBBXX:5:1128:14732:4725,J00121:27:H3GGKBBXX:5:1202:10734:30714,J00121:27:H3GGKBBXX:5:1213:27935:9983,J00121:27:H3GGKBBXX:5:1108:20862:9156,J00121:27:H3GGKBBXX:5:2223:5558:1068,J00121:27:H3GGKBBXX:5:2224:23257:43058,J00121:27:H3GGKBBXX:5:2226:22313:1648,J00121:27:H3GGKBBXX:5:1218:13169:37220,J00121:27:H3GGKBBXX:5:1108:5852:8717,J00121:27:H3GGKBBXX:5:1115:25256:46873,J00121:27:H3GGKBBXX:5:2211:28554:25228,J00121:27:H3GGKBBXX:5:2120:10937:16647,J00121:27:H3GGKBBXX:5:2207:22201:19636,J00121:27:H3GGKBBXX:5:2213:22343:27901,J00121:27:H3GGKBBXX:5:1207:23023:46065,J00121:27:H3GGKBBXX:5:1218:1205:19724,J00121:27:H3GGKBBXX:5:2211:24474:34547,J00121:27:H3GGKBBXX:5:2227:6624:30837,J00121:27:H3GGKBBXX:5:1224:2838:10704,J00121:27:H3GGKBBXX:5:2223:11637:42970,J00121:27:H3GGKBBXX:5:2113:26017:2545,J00121:27:H3GGKBBXX:5:2113:27336:8523,J00121:27:H3GGKBBXX:5:1123:31680:29448,J00121:27:H3GGKBBXX:5:1123:8369:3301;sequence=TACAGGTATCATTTAATTCGGTATTACTA;start=85812;subtype=IES;support_ref=0;support_variant=45;type=IES;
scaffold51_10_with_IES	MILORD	internal_eliminated_sequence	86245	86362	.	.	.	ID=MILORD.10.86245.86362;Name=MILORD.10.86245.86362;bounded_by_ta=TRUE;common_boundary=Both;end=86362;ies_id=IESPGM.PTET51.1.10.81398;ies_left_dist=0;ies_min_dist=0;ies_right_dist=0;junction_seq=tgtctttcattcaagTAttaagctacctctta;read_names=J00121:27:H3GGKBBXX:5:2125:21531:46786,J00121:27:H3GGKBBXX:5:2215:25581:46240,J00121:27:H3GGKBBXX:5:1102:9546:27742,J00121:27:H3GGKBBXX:5:2225:8765:45309,J00121:27:H3GGKBBXX:5:2222:9161:28797,J00121:27:H3GGKBBXX:5:1128:4127:30099,J00121:27:H3GGKBBXX:5:2206:17756:46047,J00121:27:H3GGKBBXX:5:1126:30066:21412,J00121:27:H3GGKBBXX:5:1225:23074:45203,J00121:27:H3GGKBBXX:5:1212:11038:20093,J00121:27:H3GGKBBXX:5:2117:24515:13588,J00121:27:H3GGKBBXX:5:2102:10815:24243;sequence=TAAAGTCTATTCCGTACTCCTTTTGATATTCCCATAATTGTTTTATTAAACTATGAAAATTATAGAATATTCAATAACCCCAGATAATTCTATCAATCATAATTAATTAACTCAATTG;start=86245;subtype=IES;support_ref=90;support_variant=12;type=IES;
scaffold51_10_with_IES	MILORD	internal_eliminated_sequence	86305	86362	.	.	.	ID=MILORD.10.86305.86362;Name=MILORD.10.86305.86362;bounded_by_ta=TRUE;common_boundary=RIGHT;end=86362;ies_id=IESPGM.PTET51.1.10.81398;ies_left_dist=-60;ies_min_dist=0;ies_right_dist=0;junction_seq=ttaaactatgaaaatTAttaagctacctctta;read_names=J00121:27:H3GGKBBXX:5:1107:30604:36446;sequence=TATAGAATATTCAATAACCCCAGATAATTCTATCAATCATAATTAATTAACTCAATTG;start=86305;subtype=PARTIAL_INTERNAL;support_ref=34;support_variant=1;type=ALTERNATIVE;
scaffold51_10_with_IES	MILORD	internal_eliminated_sequence	86319	86347	.	.	.	ID=MILORD.10.86319.86347;Name=MILORD.10.86319.86347;bounded_by_ta=TRUE;common_boundary=None;end=86347;ies_id=IESPGM.PTET51.1.10.81398;ies_left_dist=-74;ies_min_dist=15;ies_right_dist=15;junction_seq=ttatagaatattcaaTAattaactcaattgta;read_names=J00121:27:H3GGKBBXX:5:2219:21440:33545,J00121:27:H3GGKBBXX:5:1204:6299:33053;sequence=TAACCCCAGATAATTCTATCAATCATAAT;start=86319;subtype=INTERNAL;support_ref=70;support_variant=2;type=ALTERNATIVE;
scaffold51_10_with_IES	MILORD	internal_eliminated_sequence	87719	87794	.	.	.	ID=MILORD.10.87719.87794;Name=MILORD.10.87719.87794;bounded_by_ta=TRUE;common_boundary=Both;end=87794;ies_id=IESPGM.PTET51.1.10.82754;ies_left_dist=0;ies_min_dist=0;ies_right_dist=0;junction_seq=ttgggattcaaatggTAttaagacattttcaa;read_names=J00121:27:H3GGKBBXX:5:1111:2889:22151,J00121:27:H3GGKBBXX:5:2205:22333:44130,J00121:27:H3GGKBBXX:5:2218:13443:18458,J00121:27:H3GGKBBXX:5:1106:7019:37607,J00121:27:H3GGKBBXX:5:2213:12266:26230,J00121:27:H3GGKBBXX:5:1223:3681:39594,J00121:27:H3GGKBBXX:5:2122:29680:18001,J00121:27:H3GGKBBXX:5:2107:2727:2141,J00121:27:H3GGKBBXX:5:2214:23632:18634,J00121:27:H3GGKBBXX:5:2103:15564:19214,J00121:27:H3GGKBBXX:5:2224:30573:41598,J00121:27:H3GGKBBXX:5:1216:5365:5552,J00121:27:H3GGKBBXX:5:2227:9019:28481,J00121:27:H3GGKBBXX:5:2126:15686:44253,J00121:27:H3GGKBBXX:5:1228:13169:4585,J00121:27:H3GGKBBXX:5:1205:18629:30679,J00121:27:H3GGKBBXX:5:1223:25033:40543,J00121:27:H3GGKBBXX:5:1119:5426:37449,J00121:27:H3GGKBBXX:5:2101:15199:32859,J00121:27:H3GGKBBXX:5:2111:7527:12005,J00121:27:H3GGKBBXX:5:2114:29274:21236,J00121:27:H3GGKBBXX:5:2210:26068:39734,J00121:27:H3GGKBBXX:5:1115:26474:26371,J00121:27:H3GGKBBXX:5:1203:3792:8910,J00121:27:H3GGKBBXX:5:2110:7415:29747,J00121:27:H3GGKBBXX:5:1213:26666:33598,J00121:27:H3GGKBBXX:5:2114:28584:9561;sequence=TATCGTTAATGCAAGTCAATATTTTATATCCAATTTGAGTTTATATAAAAATTTGAAGTGTTTTTGGAAAGGACAA;start=87719;subtype=IES;support_ref=76;support_variant=27;type=IES;
scaffold51_10_with_IES	MILORD	internal_eliminated_sequence	91963	92001	.	.	.	ID=MILORD.10.91963.92001;Name=MILORD.10.91963.92001;bounded_by_ta=TRUE;common_boundary=Both;end=92001;ies_id=IESPGM.PTET51.1.10.86922;ies_left_dist=0;ies_min_dist=0;ies_right_dist=0;junction_seq=aattgataatgatttTAcatccaaccccaata;read_names=J00121:27:H3GGKBBXX:5:1126:14763:2176,J00121:27:H3GGKBBXX:5:1221:6502:9948,J00121:27:H3GGKBBXX:5:2111:26616:22010,J00121:27:H3GGKBBXX:5:1207:12347:18353,J00121:27:H3GGKBBXX:5:1228:16457:19847,J00121:27:H3GGKBBXX:5:2126:29203:12919,J00121:27:H3GGKBBXX:5:1102:10602:2105,J00121:27:H3GGKBBXX:5:1107:15280:14080,J00121:27:H3GGKBBXX:5:1204:13200:20392,J00121:27:H3GGKBBXX:5:2228:15219:12603,J00121:27:H3GGKBBXX:5:2116:13007:2369,J00121:27:H3GGKBBXX:5:2204:21958:42706,J00121:27:H3GGKBBXX:5:1228:16610:20111,J00121:27:H3GGKBBXX:5:2201:27336:20515,J00121:27:H3GGKBBXX:5:1108:12165:29219,J00121:27:H3GGKBBXX:5:2218:17939:42601,J00121:27:H3GGKBBXX:5:1110:9222:32982,J00121:27:H3GGKBBXX:5:1204:25804:4567,J00121:27:H3GGKBBXX:5:1219:19035:12462,J00121:27:H3GGKBBXX:5:1203:19979:21553,J00121:27:H3GGKBBXX:5:2210:4371:21834,J00121:27:H3GGKBBXX:5:2220:27458:16753,J00121:27:H3GGKBBXX:5:1202:17990:42056,J00121:27:H3GGKBBXX:5:2210:5193:6871,J00121:27:H3GGKBBXX:5:1209:9364:28868,J00121:27:H3GGKBBXX:5:1116:25114:46205,J00121:27:H3GGKBBXX:5:1110:30228:2668,J00121:27:H3GGKBBXX:5:2208:14996:15768,J00121:27:H3GGKBBXX:5:1203:10033:16911,J00121:27:H3GGKBBXX:5:2115:24424:6853,J00121:27:H3GGKBBXX:5:2210:19004:18177,J00121:27:H3GGKBBXX:5:1202:11048:6958,J00121:27:H3GGKBBXX:5:1111:10379:20006,J00121:27:H3GGKBBXX:5:1126:27691:43990,J00121:27:H3GGKBBXX:5:2113:24637:30081,J00121:27:H3GGKBBXX:5:1204:21734:25580,J00121:27:H3GGKBBXX:5:1211:27296:18757,J00121:27:H3GGKBBXX:5:2124:27976:16207,J00121:27:H3GGKBBXX:5:2102:27225:30661,J00121:27:H3GGKBBXX:5:1122:27661:34407,J00121:27:H3GGKBBXX:5:2125:28970:45818,J00121:27:H3GGKBBXX:5:1211:15077:34020,J00121:27:H3GGKBBXX:5:2215:27488:34354,J00121:27:H3GGKBBXX:5:1210:13636:10141,J00121:27:H3GGKBBXX:5:1109:24850:38433,J00121:27:H3GGKBBXX:5:1222:16691:19935,J00121:27:H3GGKBBXX:5:1128:11008:44271,J00121:27:H3GGKBBXX:5:1220:17127:30749,J00121:27:H3GGKBBXX:5:1206:14143:16331,J00121:27:H3GGKBBXX:5:1112:25652:5077;sequence=TATAGATAAAATTTATATTAATATTTTAATATTATTCTA;start=91963;subtype=IES;support_ref=0;support_variant=50;type=IES;
scaffold51_10_with_IES	MILORD	internal_eliminated_sequence	92603	92649	.	.	.	ID=MILORD.10.92603.92649;Name=MILORD.10.92603.92649;bounded_by_ta=TRUE;common_boundary=Both;end=92649;ies_id=IESPGM.PTET51.1.10.87523;ies_left_dist=0;ies_min_dist=0;ies_right_dist=0;junction_seq=ggtaattattgatttTAgattctctaaagtct;read_names=J00121:27:H3GGKBBXX:5:2226:23734:21342,J00121:27:H3GGKBBXX:5:1109:18243:18335,J00121:27:H3GGKBBXX:5:2218:12845:40596,J00121:27:H3GGKBBXX:5:2201:25225:5851,J00121:27:H3GGKBBXX:5:2225:7943:15785,J00121:27:H3GGKBBXX:5:1202:6705:1578,J00121:27:H3GGKBBXX:5:2210:13930:17755,J00121:27:H3GGKBBXX:5:1214:22090:7134,J00121:27:H3GGKBBXX:5:2215:13656:17069,J00121:27:H3GGKBBXX:5:2111:21318:2211,J00121:27:H3GGKBBXX:5:2210:15148:11776,J00121:27:H3GGKBBXX:5:1127:19400:22872,J00121:27:H3GGKBBXX:5:1117:8816:47049;sequence=TACAGTATCTTTTCACATTTTAAATCAATCAAATTATCATTCCACTG;start=92603;subtype=IES;support_ref=76;support_variant=13;type=IES;
scaffold51_10_with_IES	MILORD	internal_eliminated_sequence	93615	93712	.	.	.	ID=MILORD.10.93615.93712;Name=MILORD.10.93615.93712;bounded_by_ta=TRUE;common_boundary=Both;end=93712;ies_id=IESPGM.PTET51.1.10.88488;ies_left_dist=0;ies_min_dist=0;ies_right_dist=0;junction_seq=gttctcattatgtggTAacatagatagcaata;read_names=J00121:27:H3GGKBBXX:5:1224:4056:2861,J00121:27:H3GGKBBXX:5:2224:18852:40350,J00121:27:H3GGKBBXX:5:1104:5355:15592,J00121:27:H3GGKBBXX:5:1213:11201:33914,J00121:27:H3GGKBBXX:5:1228:15656:16102,J00121:27:H3GGKBBXX:5:1224:4076:2967,J00121:27:H3GGKBBXX:5:1125:14854:31804,J00121:27:H3GGKBBXX:5:2105:17178:13886,J00121:27:H3GGKBBXX:5:1211:9678:9086,J00121:27:H3GGKBBXX:5:2216:29762:18036,J00121:27:H3GGKBBXX:5:1112:17766:33158,J00121:27:H3GGKBBXX:5:2202:27925:24595,J00121:27:H3GGKBBXX:5:1105:18081:45168,J00121:27:H3GGKBBXX:5:1128:25002:17526,J00121:27:H3GGKBBXX:5:1212:11018:11126,J00121:27:H3GGKBBXX:5:1214:23602:29835,J00121:27:H3GGKBBXX:5:1116:28605:43497,J00121:27:H3GGKBBXX:5:1102:14763:47577,J00121:27:H3GGKBBXX:5:2222:12753:19267,J00121:27:H3GGKBBXX:5:1201:12246:25668,J00121:27:H3GGKBBXX:5:2112:27915:10827,J00121:27:H3GGKBBXX:5:1215:3782:45080,J00121:27:H3GGKBBXX:5:1212:12449:10159,J00121:27:H3GGKBBXX:5:2115:4827:36692,J00121:27:H3GGKBBXX:5:1228:5609:34776,J00121:27:H3GGKBBXX:5:1119:14844:34811;sequence=TAAAGTGTAGTAAATGTCATTTCTAATTTTCATTTAATATTACCCGATGTTTCTTTTATTTTGCATAAATTACATTATAAATTTTGATTTATTGACTG;start=93615;subtype=IES;support_ref=60;support_variant=26;type=IES;
scaffold51_10_with_IES	MILORD	internal_eliminated_sequence	94793	94999	.	.	.	ID=MILORD.10.94793.94999;Name=MILORD.10.94793.94999;bounded_by_ta=TRUE;common_boundary=Both;end=94999;ies_id=IESPGM.PTET51.1.10.89568;ies_left_dist=0;ies_min_dist=0;ies_right_dist=0;junction_seq=ataatcataaactggTAtctatattacttctg;read_names=J00121:27:H3GGKBBXX:5:2219:28655:6660,J00121:27:H3GGKBBXX:5:1102:3143:42214,J00121:27:H3GGKBBXX:5:2101:9780:47665,J00121:27:H3GGKBBXX:5:1205:16366:49230,J00121:27:H3GGKBBXX:5:2125:31832:9244,J00121:27:H3GGKBBXX:5:2227:25794:9473,J00121:27:H3GGKBBXX:5:2228:11708:35462,J00121:27:H3GGKBBXX:5:2221:5923:25791,J00121:27:H3GGKBBXX:5:1220:6086:38134;sequence=TACTGTTTAGTTAAATATTTAAATTCTTAATTCCATTTAATCTATTTAATCTATATAATAATTTAAAATAATGTAAATTTAATGAATTAATTTCTTATTATTTATTCTAATTTTTAATAACTTAATTTAAAATAATATCTTTCTGCTTAAATGGATTAATAAAAACTTTATATGTACAAAATAAAAAATAAATTTTTATTATCATAT;start=94793;subtype=IES;support_ref=80;support_variant=9;type=IES;
scaffold51_10_with_IES	MILORD	internal_eliminated_sequence	95192	95235	.	.	.	ID=MILORD.10.95192.95235;Name=MILORD.10.95192.95235;bounded_by_ta=TRUE;common_boundary=Both;end=95235;ies_id=IESPGM.PTET51.1.10.89701;ies_left_dist=0;ies_min_dist=0;ies_right_dist=0;junction_seq=gttaaaagttgcatgTActtgtaacaaacctc;read_names=J00121:27:H3GGKBBXX:5:2226:24322:3653,J00121:27:H3GGKBBXX:5:1216:21826:1121,J00121:27:H3GGKBBXX:5:2109:28686:35901,J00121:27:H3GGKBBXX:5:2208:10876:26740;sequence=TATAATTAGTTTAATATAATATGCCCCTCTAATTTCATCAATTA;start=95192;subtype=IES;support_ref=52;support_variant=4;type=IES;
scaffold51_10_with_IES	MILORD	internal_eliminated_sequence	95456	95568	.	.	.	ID=MILORD.10.95456.95568;Name=MILORD.10.95456.95568;bounded_by_ta=TRUE;common_boundary=Both;end=95568;ies_id=IESPGM.PTET51.1.10.89864;ies_left_dist=0;ies_min_dist=0;ies_right_dist=0;junction_seq=attcatagctctataTAtcttcttgtctaaat;read_names=J00121:27:H3GGKBBXX:5:1219:29437:45326;sequence=TACAATCAAAATCTTCATTTTCTTAAAATTAAATCCTTTATTTTATATAACTCTAATTTAAAATTTGAGTTATATTAAAAAAGGGAAAGTAATAATTTCACTTCAATTTACCT;start=95456;subtype=IES;support_ref=40;support_variant=1;type=IES;
scaffold51_10_with_IES	MILORD	internal_eliminated_sequence	96632	96853	.	.	.	ID=MILORD.10.96632.96853;Name=MILORD.10.96632.96853;bounded_by_ta=TRUE;common_boundary=Both;end=96853;ies_id=IESPGM.PTET51.1.10.90927;ies_left_dist=0;ies_min_dist=0;ies_right_dist=0;junction_seq=ccttttgttgttaaaTAcaaaataggaatgat;read_names=J00121:27:H3GGKBBXX:5:1109:13321:43322,J00121:27:H3GGKBBXX:5:1120:14296:2492,J00121:27:H3GGKBBXX:5:2221:19177:23786,J00121:27:H3GGKBBXX:5:2104:23855:25843,J00121:27:H3GGKBBXX:5:1214:5599:12779,J00121:27:H3GGKBBXX:5:1116:25083:20164,J00121:27:H3GGKBBXX:5:2227:14519:43357,J00121:27:H3GGKBBXX:5:1128:16315:16753,J00121:27:H3GGKBBXX:5:2223:4635:19513,J00121:27:H3GGKBBXX:5:2220:5518:24736,J00121:27:H3GGKBBXX:5:2223:23541:23540,J00121:27:H3GGKBBXX:5:2228:24363:27953,J00121:27:H3GGKBBXX:5:2215:4046:18318,J00121:27:H3GGKBBXX:5:2228:24160:27320,J00121:27:H3GGKBBXX:5:2111:23805:9297,J00121:27:H3GGKBBXX:5:2109:27833:7767,J00121:27:H3GGKBBXX:5:1203:22313:45010,J00121:27:H3GGKBBXX:5:1219:25296:13429,J00121:27:H3GGKBBXX:5:1222:26677:42407,J00121:27:H3GGKBBXX:5:2227:14905:21236,J00121:27:H3GGKBBXX:5:1215:8816:39805,J00121:27:H3GGKBBXX:5:1126:21866:40895,J00121:27:H3GGKBBXX:5:2226:23805:18757,J00121:27:H3GGKBBXX:5:1108:11596:4813,J00121:27:H3GGKBBXX:5:1107:5477:37466,J00121:27:H3GGKBBXX:5:2223:29224:2545,J00121:27:H3GGKBBXX:5:1216:14499:2563,J00121:27:H3GGKBBXX:5:1210:18436:14801,J00121:27:H3GGKBBXX:5:2209:21197:16981,J00121:27:H3GGKBBXX:5:1117:15128:19584,J00121:27:H3GGKBBXX:5:1122:7141:35743,J00121:27:H3GGKBBXX:5:1215:8603:39682,J00121:27:H3GGKBBXX:5:2109:23500:40666,J00121:27:H3GGKBBXX:5:2207:25956:19636,J00121:27:H3GGKBBXX:5:2110:19857:27145,J00121:27:H3GGKBBXX:5:1224:24058:2633,J00121:27:H3GGKBBXX:5:1217:27773:47577,J00121:27:H3GGKBBXX:5:2204:15047:27496,J00121:27:H3GGKBBXX:5:1220:16295:6167,J00121:27:H3GGKBBXX:5:1124:28503:16594,J00121:27:H3GGKBBXX:5:1222:29863:27109,J00121:27:H3GGKBBXX:5:1201:19796:38609;sequence=TATTGCTCTTGCATAATAAATATTCTCGGCAAATATATTGAAAATATCGATTTATTATTGACAAAGATAGAGTAATATTATTTAGAAAAGTGAAAGTATAAAAACTGTCACATTGTTGTAATTCAAATGATAGATATTGAGATTTCAGCTGTTTTATTAAAAGTATTATTGTTTTTCATCTAATATATTTCTTGTTTCTGAAATTCTTCTATGCAAACATGA;start=96632;subtype=IES;support_ref=90;support_variant=42;type=IES;
scaffold51_10_with_IES	MILORD	internal_eliminated_sequence	96766	96853	.	.	.	ID=MILORD.10.96766.96853;Name=MILORD.10.96766.96853;bounded_by_ta=TRUE;common_boundary=RIGHT;end=96853;ies_id=IESPGM.PTET51.1.10.90927;ies_left_dist=-134;ies_min_dist=0;ies_right_dist=0;junction_seq=aattcaaatgatagaTAcaaaataggaatgat;read_names=J00121:27:H3GGKBBXX:5:1224:16254:16295;sequence=TATTGAGATTTCAGCTGTTTTATTAAAAGTATTATTGTTTTTCATCTAATATATTTCTTGTTTCTGAAATTCTTCTATGCAAACATGA;start=96766;subtype=PARTIAL_INTERNAL;support_ref=47;support_variant=1;type=ALTERNATIVE;
scaffold51_10_with_IES	MILORD	internal_eliminated_sequence	97338	97458	.	.	.	ID=MILORD.10.97338.97458;Name=MILORD.10.97338.97458;bounded_by_ta=TRUE;common_boundary=None;end=97458;ies_id=IESPGM.PTET51.1.10.90927;ies_left_dist=-706;ies_min_dist=605;ies_right_dist=-605;junction_seq=ttgtcgattccatatTAtataaaaagtatata;read_names=J00121:27:H3GGKBBXX:5:2213:26677:5692;sequence=TATACTTGCTCGTAGACATAGAATAATAATTTTGTAATAAATAGTGAATAAGCACAATATAGACTTTGAATTCTATCAATAATATTGTGATCCAAATGTTTTTTCCAAATTTGGTGGAGTA;start=97338;subtype=MAC;support_ref=119;support_variant=1;type=CRYPTIC;
scaffold51_10_with_IES	MILORD	internal_eliminated_sequence	98684	98771	.	.	.	ID=MILORD.10.98684.98771;Name=MILORD.10.98684.98771;bounded_by_ta=TRUE;common_boundary=Both;end=98771;ies_id=IESPGM.PTET51.1.10.92757;ies_left_dist=0;ies_min_dist=0;ies_right_dist=0;junction_seq=tcaccaaaaaattaaTAataataataataata;read_names=J00121:27:H3GGKBBXX:5:1221:13687:22784,J00121:27:H3GGKBBXX:5:1116:17391:26424,J00121:27:H3GGKBBXX:5:1211:19177:26072,J00121:27:H3GGKBBXX:5:2218:26169:41211,J00121:27:H3GGKBBXX:5:2223:12205:10194,J00121:27:H3GGKBBXX:5:2218:15392:43849,J00121:27:H3GGKBBXX:5:1215:21623:16207,J00121:27:H3GGKBBXX:5:1118:18680:48386,J00121:27:H3GGKBBXX:5:1207:25236:21096,J00121:27:H3GGKBBXX:5:2215:25286:21887,J00121:27:H3GGKBBXX:5:1122:26159:21219,J00121:27:H3GGKBBXX:5:1119:21004:35567,J00121:27:H3GGKBBXX:5:1203:11972:38803,J00121:27:H3GGKBBXX:5:1117:6603:28164,J00121:27:H3GGKBBXX:5:2107:11728:15029;sequence=TACAGTCAATGATTCTGACTTTCTTCTTTAAATTAAGTTTACTAATCTCTATACAATGATTTTTTATGAAGATTATTCAAATGGATTG;start=98684;subtype=IES;support_ref=84;support_variant=15;type=IES;
scaffold51_10_with_IES	MILORD	internal_eliminated_sequence	99321	99507	.	.	.	ID=MILORD.10.99321.99507;Name=MILORD.10.99321.99507;bounded_by_ta=TRUE;common_boundary=Both;end=99507;ies_id=IESPGM.PTET51.1.10.93306;ies_left_dist=0;ies_min_dist=0;ies_right_dist=0;junction_seq=gttgatttatgtagaTActatgataatcataa;read_names=J00121:27:H3GGKBBXX:5:2113:2453:36481,J00121:27:H3GGKBBXX:5:1107:15980:26582,J00121:27:H3GGKBBXX:5:2219:16975:27391,J00121:27:H3GGKBBXX:5:2203:23997:6888,J00121:27:H3GGKBBXX:5:1220:21328:43585,J00121:27:H3GGKBBXX:5:1107:6959:26635,J00121:27:H3GGKBBXX:5:1221:14478:38961,J00121:27:H3GGKBBXX:5:1116:6279:15469,J00121:27:H3GGKBBXX:5:2102:9201:28692,J00121:27:H3GGKBBXX:5:2223:8288:34002,J00121:27:H3GGKBBXX:5:1210:15250:14519,J00121:27:H3GGKBBXX:5:1120:11891:40526,J00121:27:H3GGKBBXX:5:1222:12337:44851,J00121:27:H3GGKBBXX:5:1202:4756:18388,J00121:27:H3GGKBBXX:5:1214:21085:28815,J00121:27:H3GGKBBXX:5:2108:18446:27408,J00121:27:H3GGKBBXX:5:1220:20649:43849,J00121:27:H3GGKBBXX:5:2205:16092:30433,J00121:27:H3GGKBBXX:5:2107:10297:13816,J00121:27:H3GGKBBXX:5:1104:5375:20269,J00121:27:H3GGKBBXX:5:1120:21653:39682,J00121:27:H3GGKBBXX:5:1116:25814:45801,J00121:27:H3GGKBBXX:5:1125:27925:16401,J00121:27:H3GGKBBXX:5:1212:7375:46065,J00121:27:H3GGKBBXX:5:2111:15534:8013,J00121:27:H3GGKBBXX:5:2120:13646:29501,J00121:27:H3GGKBBXX:5:2125:12337:43234,J00121:27:H3GGKBBXX:5:1114:11738:6044,J00121:27:H3GGKBBXX:5:2217:7953:28147,J00121:27:H3GGKBBXX:5:1104:5244:3547,J00121:27:H3GGKBBXX:5:1211:8440:20726,J00121:27:H3GGKBBXX:5:2220:16214:22274,J00121:27:H3GGKBBXX:5:2122:18538:4251,J00121:27:H3GGKBBXX:5:2125:12763:43269,J00121:27:H3GGKBBXX:5:1207:26534:10018,J00121:27:H3GGKBBXX:5:1211:24718:39858,J00121:27:H3GGKBBXX:5:1205:26382:16014,J00121:27:H3GGKBBXX:5:1117:26423:27268,J00121:27:H3GGKBBXX:5:2202:12540:4549,J00121:27:H3GGKBBXX:5:2212:4026:16032,J00121:27:H3GGKBBXX:5:1108:23541:25615;sequence=TATTGTTGAAATCCATATTTAGAATTATTTTTGATAATAAATTATTAAACGATAGACAAATTAGCAAATTATGAAAAATAACATTTATAATTAAAATATTAATTTTTGAAATTTTCAATTATGATTTAATAATTCTTAATTGACTACTTAAAATTATTAGAAAGGAACTAAATTACTTATTTAACAA;start=99321;subtype=IES;support_ref=86;support_variant=41;type=IES;
scaffold51_10_with_IES	MILORD	internal_eliminated_sequence	104397	104424	.	.	.	ID=MILORD.10.104397.104424;Name=MILORD.10.104397.104424;bounded_by_ta=TRUE;common_boundary=None;end=104424;ies_id=IESPGM.PTET51.1.10.100534;ies_left_dist=2339;ies_min_dist=2339;ies_right_dist=2370;junction_seq=taaatttaaacagttTAcacaataaacatctt;read_names=J00121:27:H3GGKBBXX:5:1224:19380:39400,J00121:27:H3GGKBBXX:5:1110:10632:33387;sequence=TATAATCAAGAAAGATAGGATTTTGTAA;start=104397;subtype=MAC;support_ref=218;support_variant=2;type=CRYPTIC;
scaffold51_10_with_IES	MILORD	internal_eliminated_sequence	106736	106794	.	.	.	ID=MILORD.10.106736.106794;Name=MILORD.10.106736.106794;bounded_by_ta=TRUE;common_boundary=Both;end=106794;ies_id=IESPGM.PTET51.1.10.100534;ies_left_dist=0;ies_min_dist=0;ies_right_dist=0;junction_seq=agcaagttgcggtgtTAtttgtgaaccaggta;read_names=J00121:27:H3GGKBBXX:5:1113:23043:44236,J00121:27:H3GGKBBXX:5:2107:7618:28270,J00121:27:H3GGKBBXX:5:1124:7090:24648,J00121:27:H3GGKBBXX:5:1114:19695:10510,J00121:27:H3GGKBBXX:5:2218:16295:34407,J00121:27:H3GGKBBXX:5:1221:21582:42618,J00121:27:H3GGKBBXX:5:1105:9485:36042,J00121:27:H3GGKBBXX:5:2226:14529:1455,J00121:27:H3GGKBBXX:5:1219:19837:22573,J00121:27:H3GGKBBXX:5:2215:12104:45643,J00121:27:H3GGKBBXX:5:2111:22901:41634,J00121:27:H3GGKBBXX:5:1120:26291:15996,J00121:27:H3GGKBBXX:5:2210:4462:16999,J00121:27:H3GGKBBXX:5:2112:19695:43322,J00121:27:H3GGKBBXX:5:1110:15138:33633,J00121:27:H3GGKBBXX:5:2208:17482:9596,J00121:27:H3GGKBBXX:5:1120:18030:1086,J00121:27:H3GGKBBXX:5:1124:20293:14185,J00121:27:H3GGKBBXX:5:2111:30005:42442,J00121:27:H3GGKBBXX:5:2108:24485:47999,J00121:27:H3GGKBBXX:5:1224:22871:26177,J00121:27:H3GGKBBXX:5:1103:9414:48474,J00121:27:H3GGKBBXX:5:2220:12692:1367,J00121:27:H3GGKBBXX:5:2102:20892:29923,J00121:27:H3GGKBBXX:5:2212:18913:10106,J00121:27:H3GGKBBXX:5:1204:12530:26476,J00121:27:H3GGKBBXX:5:2211:16396:9508,J00121:27:H3GGKBBXX:5:1220:20232:43198,J00121:27:H3GGKBBXX:5:2217:12875:30732,J00121:27:H3GGKBBXX:5:1208:20232:30784,J00121:27:H3GGKBBXX:5:2118:27022:35550,J00121:27:H3GGKBBXX:5:2215:14387:30855,J00121:27:H3GGKBBXX:5:1207:2098:40438,J00121:27:H3GGKBBXX:5:1216:10277:34917,J00121:27:H3GGKBBXX:5:1224:22546:21219;sequence=TACACTTGACATCACTTAAGATCTGGGATAATAATAATTTATCAAAATTAGTTTTACTG;start=106736;subtype=IES;support_ref=48;support_variant=35;type=IES;
scaffold51_10_with_IES	MILORD	internal_eliminated_sequence	109324	109402	.	.	.	ID=MILORD.10.109324.109402;Name=MILORD.10.109324.109402;bounded_by_ta=TRUE;common_boundary=None;end=109402;ies_id=IESPGM.PTET51.1.10.105477;ies_left_dist=2414;ies_min_dist=2414;ies_right_dist=2444;junction_seq=gtaagcgactgtgacTAtttgtggaatgctat;read_names=J00121:27:H3GGKBBXX:5:1103:15006:38785,J00121:27:H3GGKBBXX:5:2228:20405:48104,J00121:27:H3GGKBBXX:5:2112:22627:17210;sequence=TATTGTCATTAAGGTATGAGATTTTAATTAATTGTTTTATTATTAATTGAGTTTGAAAAATAAATATGATATTTGATAA;start=109324;subtype=MAC;support_ref=220;support_variant=3;type=CRYPTIC;
scaffold51_10_with_IES	MILORD	internal_eliminated_sequence	111738	111846	.	.	.	ID=MILORD.10.111738.111846;Name=MILORD.10.111738.111846;bounded_by_ta=TRUE;common_boundary=Both;end=111846;ies_id=IESPGM.PTET51.1.10.105477;ies_left_dist=0;ies_min_dist=0;ies_right_dist=0;junction_seq=gcaacatcctaatatTAtaaaaatgtatgaaa;read_names=J00121:27:H3GGKBBXX:5:1118:3143:7152,J00121:27:H3GGKBBXX:5:1206:22181:28885,J00121:27:H3GGKBBXX:5:2228:27356:18300,J00121:27:H3GGKBBXX:5:1113:24556:17175,J00121:27:H3GGKBBXX:5:1213:27438:2439,J00121:27:H3GGKBBXX:5:1113:6238:42935,J00121:27:H3GGKBBXX:5:1115:6928:42618,J00121:27:H3GGKBBXX:5:2226:22759:31154,J00121:27:H3GGKBBXX:5:1221:14915:24454,J00121:27:H3GGKBBXX:5:1110:29386:45449,J00121:27:H3GGKBBXX:5:2222:19867:42495,J00121:27:H3GGKBBXX:5:2108:20649:29501,J00121:27:H3GGKBBXX:5:2125:18152:40403,J00121:27:H3GGKBBXX:5:1120:11424:21852,J00121:27:H3GGKBBXX:5:1220:7436:10229,J00121:27:H3GGKBBXX:5:1212:14894:2299,J00121:27:H3GGKBBXX:5:2216:9506:17614,J00121:27:H3GGKBBXX:5:2211:11617:28692,J00121:27:H3GGKBBXX:5:1219:4005:9174,J00121:27:H3GGKBBXX:5:1213:9770:41176,J00121:27:H3GGKBBXX:5:1228:17980:46539,J00121:27:H3GGKBBXX:5:1212:21481:13711,J00121:27:H3GGKBBXX:5:1111:26829:33633,J00121:27:H3GGKBBXX:5:1217:5609:9139,J00121:27:H3GGKBBXX:5:2223:22972:35497,J00121:27:H3GGKBBXX:5:1228:5355:48509,J00121:27:H3GGKBBXX:5:2212:25378:33017,J00121:27:H3GGKBBXX:5:1108:21308:1314,J00121:27:H3GGKBBXX:5:1223:4290:11214,J00121:27:H3GGKBBXX:5:2112:9414:29905,J00121:27:H3GGKBBXX:5:1119:20821:19882;sequence=TACAGTTCGTTTATTTAAGTTTCTATTTAATTTTAGCACATAATTATAATTGTATTATTGATAAAAATAAATTAAAAATAAAGAGGAAATTCTTATCAAAAATGGATCG;start=111738;subtype=IES;support_ref=74;support_variant=31;type=IES;
scaffold51_10_with_IES	MILORD	internal_eliminated_sequence	112221	112316	.	.	.	ID=MILORD.10.112221.112316;Name=MILORD.10.112221.112316;bounded_by_ta=TRUE;common_boundary=Both;end=112316;ies_id=IESPGM.PTET51.1.10.105851;ies_left_dist=0;ies_min_dist=0;ies_right_dist=0;junction_seq=ctttagttttcatgaTAcaaaattggatattt;read_names=J00121:27:H3GGKBBXX:5:1210:20446:35268,J00121:27:H3GGKBBXX:5:1211:22780:15363,J00121:27:H3GGKBBXX:5:2108:20476:12075,J00121:27:H3GGKBBXX:5:1119:8034:14748,J00121:27:H3GGKBBXX:5:1224:30502:15346,J00121:27:H3GGKBBXX:5:1228:15158:36095,J00121:27:H3GGKBBXX:5:1215:8948:28182,J00121:27:H3GGKBBXX:5:1202:17229:39928,J00121:27:H3GGKBBXX:5:2209:12124:39242,J00121:27:H3GGKBBXX:5:1213:22262:39717,J00121:27:H3GGKBBXX:5:1223:7090:36640,J00121:27:H3GGKBBXX:5:1125:24099:32806,J00121:27:H3GGKBBXX:5:2205:27082:25316,J00121:27:H3GGKBBXX:5:2111:20801:40666,J00121:27:H3GGKBBXX:5:2208:29620:33686,J00121:27:H3GGKBBXX:5:2121:26971:8488,J00121:27:H3GGKBBXX:5:1104:24139:31189,J00121:27:H3GGKBBXX:5:1118:25672:47383,J00121:27:H3GGKBBXX:5:1223:21197:18915,J00121:27:H3GGKBBXX:5:2102:22485:9262,J00121:27:H3GGKBBXX:5:2219:11312:9385,J00121:27:H3GGKBBXX:5:1216:28960:42179,J00121:27:H3GGKBBXX:5:1123:22282:44394,J00121:27:H3GGKBBXX:5:1120:30076:21535,J00121:27:H3GGKBBXX:5:1128:19248:19865,J00121:27:H3GGKBBXX:5:1223:16143:21412,J00121:27:H3GGKBBXX:5:1210:26321:27443,J00121:27:H3GGKBBXX:5:2212:15270:3477,J00121:27:H3GGKBBXX:5:1110:10673:6343,J00121:27:H3GGKBBXX:5:1104:12165:1683,J00121:27:H3GGKBBXX:5:1123:21095:15258,J00121:27:H3GGKBBXX:5:2119:22069:22573,J00121:27:H3GGKBBXX:5:2220:30756:21061,J00121:27:H3GGKBBXX:5:2103:30979:3864,J00121:27:H3GGKBBXX:5:2108:6969:30239,J00121:27:H3GGKBBXX:5:1125:11129:15293;sequence=TACACTTAGTAATATGTTTCTTCATTGATTTTAATTAATTTAAGCATGGAATTCTAAATTTTAAGTTAAGATAATAATTTTCCTTTGTTTTTGTTG;start=112221;subtype=IES;support_ref=38;support_variant=36;type=IES;
scaffold51_10_with_IES	MILORD	internal_eliminated_sequence	113808	113901	.	.	.	ID=MILORD.10.113808.113901;Name=MILORD.10.113808.113901;bounded_by_ta=TRUE;common_boundary=Both;end=113901;ies_id=IESPGM.PTET51.1.10.107342;ies_left_dist=0;ies_min_dist=0;ies_right_dist=0;junction_seq=ctttaaattatatgtTAatagcatccttttaa;read_names=J00121:27:H3GGKBBXX:5:1114:5913:19654,J00121:27:H3GGKBBXX:5:1205:13514:7468,J00121:27:H3GGKBBXX:5:1124:29924:4602,J00121:27:H3GGKBBXX:5:1126:4168:8224,J00121:27:H3GGKBBXX:5:1127:12012:25755,J00121:27:H3GGKBBXX:5:2219:5041:45080,J00121:27:H3GGKBBXX:5:1201:18406:21535,J00121:27:H3GGKBBXX:5:2120:7912:28885,J00121:27:H3GGKBBXX:5:2228:9983:7046,J00121:27:H3GGKBBXX:5:2205:1925:22942,J00121:27:H3GGKBBXX:5:1101:20395:28569,J00121:27:H3GGKBBXX:5:1222:23865:4163,J00121:27:H3GGKBBXX:5:2116:12530:9561,J00121:27:H3GGKBBXX:5:1112:28574:17843,J00121:27:H3GGKBBXX:5:2221:25296:40719,J00121:27:H3GGKBBXX:5:1225:10145:48052,J00121:27:H3GGKBBXX:5:2209:5649:33967,J00121:27:H3GGKBBXX:5:2210:13190:3530,J00121:27:H3GGKBBXX:5:2128:30472:26723,J00121:27:H3GGKBBXX:5:1223:11454:14730,J00121:27:H3GGKBBXX:5:1114:7121:27408,J00121:27:H3GGKBBXX:5:2220:5538:17034,J00121:27:H3GGKBBXX:5:1121:13007:22063,J00121:27:H3GGKBBXX:5:2210:3346:37150,J00121:27:H3GGKBBXX:5:2220:7689:6273,J00121:27:H3GGKBBXX:5:1215:13169:7679,J00121:27:H3GGKBBXX:5:1227:23267:40438,J00121:27:H3GGKBBXX:5:1106:4970:33035,J00121:27:H3GGKBBXX:5:1105:10287:30398,J00121:27:H3GGKBBXX:5:1127:29579:28622,J00121:27:H3GGKBBXX:5:2126:31050:2545,J00121:27:H3GGKBBXX:5:1124:24738:16647,J00121:27:H3GGKBBXX:5:2211:2595:29589,J00121:27:H3GGKBBXX:5:1123:3265:36657,J00121:27:H3GGKBBXX:5:2103:29620:24999;sequence=TACACTGAAATTATTGAGTATTTGAGAAATCAGGTAAAACAAATATATATGTTTGAGAAAATGTATAAAATCAAATATCAATTGATTTAGATTG;start=113808;subtype=IES;support_ref=90;support_variant=35;type=IES;
scaffold51_10_with_IES	MILORD	internal_eliminated_sequence	114197	114281	.	.	.	ID=MILORD.10.114197.114281;Name=MILORD.10.114197.114281;bounded_by_ta=TRUE;common_boundary=Both;end=114281;ies_id=IESPGM.PTET51.1.10.107637;ies_left_dist=0;ies_min_dist=0;ies_right_dist=0;junction_seq=ccaattgagatgaatTAgaatgaatgccatgt;read_names=J00121:27:H3GGKBBXX:5:2114:32451:31628,J00121:27:H3GGKBBXX:5:2208:11028:10335,J00121:27:H3GGKBBXX:5:1118:17645:19302,J00121:27:H3GGKBBXX:5:1125:19827:15135,J00121:27:H3GGKBBXX:5:1127:19745:6695,J00121:27:H3GGKBBXX:5:1114:28250:44289,J00121:27:H3GGKBBXX:5:1104:24018:32068,J00121:27:H3GGKBBXX:5:2222:14823:1859,J00121:27:H3GGKBBXX:5:1119:25337:28375,J00121:27:H3GGKBBXX:5:1128:4422:22450,J00121:27:H3GGKBBXX:5:2211:25682:28797,J00121:27:H3GGKBBXX:5:2120:22221:22415,J00121:27:H3GGKBBXX:5:1208:23926:28182,J00121:27:H3GGKBBXX:5:2124:19522:37888;sequence=TACAGATAAATTATTATATTATTTGTTAAATAATATTATATTTAATTTATATAAGCAATTATTTAAAAGTCTGGTAATTGAAATG;start=114197;subtype=IES;support_ref=106;support_variant=14;type=IES;
scaffold51_10_with_IES	MILORD	internal_eliminated_sequence	115596	115946	.	.	.	ID=MILORD.10.115596.115946;Name=MILORD.10.115596.115946;bounded_by_ta=TRUE;common_boundary=Both;end=115946;ies_id=IESPGM.PTET51.1.10.108951;ies_left_dist=0;ies_min_dist=0;ies_right_dist=0;junction_seq=ttgacgctaatattaTAtatgttgattacatt;read_names=J00121:27:H3GGKBBXX:5:2121:24677:15557,J00121:27:H3GGKBBXX:5:2216:13707:44482,J00121:27:H3GGKBBXX:5:2207:14752:21184,J00121:27:H3GGKBBXX:5:2117:4817:2352,J00121:27:H3GGKBBXX:5:1108:19502:46750,J00121:27:H3GGKBBXX:5:2102:12611:5657,J00121:27:H3GGKBBXX:5:1116:16589:34213,J00121:27:H3GGKBBXX:5:1119:10977:24947,J00121:27:H3GGKBBXX:5:1125:25225:47348,J00121:27:H3GGKBBXX:5:2213:5751:39383,J00121:27:H3GGKBBXX:5:2220:17462:13324,J00121:27:H3GGKBBXX:5:2224:24688:47225,J00121:27:H3GGKBBXX:5:2117:31598:16542,J00121:27:H3GGKBBXX:5:1215:23429:6150,J00121:27:H3GGKBBXX:5:2103:26494:40895,J00121:27:H3GGKBBXX:5:1113:10490:5956,J00121:27:H3GGKBBXX:5:1205:9506:46381,J00121:27:H3GGKBBXX:5:2102:13981:21149,J00121:27:H3GGKBBXX:5:2202:22008:41528,J00121:27:H3GGKBBXX:5:1104:11454:8224,J00121:27:H3GGKBBXX:5:1216:27123:48069,J00121:27:H3GGKBBXX:5:2223:26565:17878,J00121:27:H3GGKBBXX:5:2208:22810:14115,J00121:27:H3GGKBBXX:5:1206:25499:17649,J00121:27:H3GGKBBXX:5:2221:17736:47876,J00121:27:H3GGKBBXX:5:2115:21034:48456,J00121:27:H3GGKBBXX:5:2226:30523:37818,J00121:27:H3GGKBBXX:5:1124:4939:46029,J00121:27:H3GGKBBXX:5:2121:22912:34160,J00121:27:H3GGKBBXX:5:2218:6431:44535,J00121:27:H3GGKBBXX:5:2112:4249:34635,J00121:27:H3GGKBBXX:5:2225:14813:48649,J00121:27:H3GGKBBXX:5:2124:32664:29571,J00121:27:H3GGKBBXX:5:1105:20101:38152,J00121:27:H3GGKBBXX:5:2108:11525:17104,J00121:27:H3GGKBBXX:5:1226:14955:41405,J00121:27:H3GGKBBXX:5:1221:22201:6695,J00121:27:H3GGKBBXX:5:2202:11840:35409,J00121:27:H3GGKBBXX:5:2124:15930:44007,J00121:27:H3GGKBBXX:5:2205:28524:39312,J00121:27:H3GGKBBXX:5:2104:27864:42354,J00121:27:H3GGKBBXX:5:2222:23713:43040,J00121:27:H3GGKBBXX:5:1124:9759:16682;sequence=TATAGTTTTTGCAGAATAAAATTACTTTTAAGTTATAATTAAATTTATATTCTCTAAAATAGGTGCTGCAACAAAGGCCTCCTATCAAAGAAAATATTATAAGTTTTATTTTAAATTGTGGAATAAAATAAAGTCAATTATAGTTTTTGGTTAAAATAAAAAAGCAATCCTTAACTTATAATGAAGATTTTTCCTTCTCTAAATATAAATTTATTAAAGCAATTTATTAATATGTTTAATATCTAGTTGATTAAAAAAATTTACAAAATTAAGTATTAATCCAATCTGTTTATTATTAGATTCTAACTTTAATTTTCTATGCCTATTGGGAAATCTTCTCTACAAGTACTA;start=115596;subtype=IES;support_ref=100;support_variant=43;type=IES;
scaffold51_10_with_IES	MILORD	internal_eliminated_sequence	116404	116432	.	.	.	ID=MILORD.10.116404.116432;Name=MILORD.10.116404.116432;bounded_by_ta=TRUE;common_boundary=Both;end=116432;ies_id=IESPGM.PTET51.1.10.109408;ies_left_dist=0;ies_min_dist=0;ies_right_dist=0;junction_seq=agttaatttattcatTAttaataatataaatt;read_names=J00121:27:H3GGKBBXX:5:1209:17777:1490,J00121:27:H3GGKBBXX:5:2110:10693:22590,J00121:27:H3GGKBBXX:5:2221:23703:38556,J00121:27:H3GGKBBXX:5:2118:7953:45168,J00121:27:H3GGKBBXX:5:2223:3833:24560,J00121:27:H3GGKBBXX:5:1209:18609:46364,J00121:27:H3GGKBBXX:5:1106:14620:18423,J00121:27:H3GGKBBXX:5:2109:7720:20814,J00121:27:H3GGKBBXX:5:1207:4635:16348,J00121:27:H3GGKBBXX:5:1121:10581:27039,J00121:27:H3GGKBBXX:5:1219:2138:7029,J00121:27:H3GGKBBXX:5:1126:18690:3565,J00121:27:H3GGKBBXX:5:1228:10571:3459,J00121:27:H3GGKBBXX:5:1213:20161:18107;sequence=TATAGTAGAAATGGGATTGATATTTTCTA;start=116404;subtype=IES;support_ref=9;support_variant=14;type=IES;
scaffold51_10_with_IES	MILORD	internal_eliminated_sequence	117974	118072	.	.	.	ID=MILORD.10.117974.118072;Name=MILORD.10.117974.118072;bounded_by_ta=TRUE;common_boundary=RIGHT;end=118072;ies_id=IESPGM.PTET51.1.10.110955;ies_left_dist=6;ies_min_dist=0;ies_right_dist=0;junction_seq=cactttcaattcaaaTAtcatattaaagtaac;read_names=J00121:27:H3GGKBBXX:5:1222:17807:26828,J00121:27:H3GGKBBXX:5:1119:6319:19091,J00121:27:H3GGKBBXX:5:2124:16325:8541,J00121:27:H3GGKBBXX:5:2221:23531:37906,J00121:27:H3GGKBBXX:5:2108:19958:13746;sequence=TACAATTACAGAGGAAACTTATTTTTTATTTAGTTTCTTTTTTATAAAGAATTTAATACTCTTTAGATAAATAATTAAAATAAAATCTACTCCAAACTG;start=117974;subtype=PARTIAL_EXTERNAL;support_ref=48;support_variant=5;type=ALTERNATIVE;
scaffold51_10_with_IES	MILORD	internal_eliminated_sequence	117980	118072	.	.	.	ID=MILORD.10.117980.118072;Name=MILORD.10.117980.118072;bounded_by_ta=TRUE;common_boundary=Both;end=118072;ies_id=IESPGM.PTET51.1.10.110955;ies_left_dist=0;ies_min_dist=0;ies_right_dist=0;junction_seq=caattcaaatacaatTAtcatattaaagtaac;read_names=J00121:27:H3GGKBBXX:5:2212:16660:12040,J00121:27:H3GGKBBXX:5:1107:27651:15891,J00121:27:H3GGKBBXX:5:2213:9110:26529,J00121:27:H3GGKBBXX:5:2225:29244:47102,J00121:27:H3GGKBBXX:5:2102:29944:45572,J00121:27:H3GGKBBXX:5:2124:24606:33615,J00121:27:H3GGKBBXX:5:2211:4371:14590,J00121:27:H3GGKBBXX:5:1105:15696:24859,J00121:27:H3GGKBBXX:5:1102:8684:31699,J00121:27:H3GGKBBXX:5:1207:19339:9825,J00121:27:H3GGKBBXX:5:2225:31700:28428,J00121:27:H3GGKBBXX:5:2218:30168:10616,J00121:27:H3GGKBBXX:5:2212:18446:33316,J00121:27:H3GGKBBXX:5:2103:15382:6589,J00121:27:H3GGKBBXX:5:2107:18325:45942,J00121:27:H3GGKBBXX:5:1126:9770:39066,J00121:27:H3GGKBBXX:5:1126:21278:44588,J00121:27:H3GGKBBXX:5:1207:29274:21834,J00121:27:H3GGKBBXX:5:1109:6979:34196,J00121:27:H3GGKBBXX:5:1105:23104:25140,J00121:27:H3GGKBBXX:5:2209:13606:14097,J00121:27:H3GGKBBXX:5:1207:14641:21764,J00121:27:H3GGKBBXX:5:1107:17604:3442,J00121:27:H3GGKBBXX:5:2205:20283:40121,J00121:27:H3GGKBBXX:5:1204:28828:24507,J00121:27:H3GGKBBXX:5:2122:31741:42952,J00121:27:H3GGKBBXX:5:1105:2991:41669,J00121:27:H3GGKBBXX:5:1126:10906:3758,J00121:27:H3GGKBBXX:5:1109:7760:33932,J00121:27:H3GGKBBXX:5:1222:11931:5534,J00121:27:H3GGKBBXX:5:2222:17076:41493,J00121:27:H3GGKBBXX:5:1206:15869:23786,J00121:27:H3GGKBBXX:5:1206:12560:25544,J00121:27:H3GGKBBXX:5:2211:16508:15012;sequence=TACAGAGGAAACTTATTTTTTATTTAGTTTCTTTTTTATAAAGAATTTAATACTCTTTAGATAAATAATTAAAATAAAATCTACTCCAAACTG;start=117980;subtype=IES;support_ref=42;support_variant=34;type=IES;
scaffold51_10_with_IES	MILORD	internal_eliminated_sequence	118613	118670	.	.	.	ID=MILORD.10.118613.118670;Name=MILORD.10.118613.118670;bounded_by_ta=TRUE;common_boundary=Both;end=118670;ies_id=IESPGM.PTET51.1.10.111495;ies_left_dist=0;ies_min_dist=0;ies_right_dist=0;junction_seq=gaataggcggcatgcTAatatgagtatgaaat;read_names=J00121:27:H3GGKBBXX:5:1102:13393:5288,J00121:27:H3GGKBBXX:5:2212:1874:37238,J00121:27:H3GGKBBXX:5:2121:30350:18564,J00121:27:H3GGKBBXX:5:2213:12905:37959,J00121:27:H3GGKBBXX:5:1114:24444:5798,J00121:27:H3GGKBBXX:5:1112:21369:34055,J00121:27:H3GGKBBXX:5:1213:10622:39734,J00121:27:H3GGKBBXX:5:2220:30228:33967,J00121:27:H3GGKBBXX:5:1203:9506:45678,J00121:27:H3GGKBBXX:5:1126:22780:7978,J00121:27:H3GGKBBXX:5:2218:30746:37185,J00121:27:H3GGKBBXX:5:1112:26129:40297,J00121:27:H3GGKBBXX:5:1228:18081:12708,J00121:27:H3GGKBBXX:5:2217:8755:16629,J00121:27:H3GGKBBXX:5:1116:15453:21483,J00121:27:H3GGKBBXX:5:1127:25499:9913,J00121:27:H3GGKBBXX:5:2226:20050:10387,J00121:27:H3GGKBBXX:5:2207:31497:34793,J00121:27:H3GGKBBXX:5:1206:8136:6660,J00121:27:H3GGKBBXX:5:1223:4087:37906,J00121:27:H3GGKBBXX:5:2102:18081:31453,J00121:27:H3GGKBBXX:5:2215:29173:13289,J00121:27:H3GGKBBXX:5:1222:24962:32508,J00121:27:H3GGKBBXX:5:2209:7588:28112,J00121:27:H3GGKBBXX:5:1211:13179:42091,J00121:27:H3GGKBBXX:5:1120:7030:3336,J00121:27:H3GGKBBXX:5:1125:13058:28586,J00121:27:H3GGKBBXX:5:2225:26220:6730,J00121:27:H3GGKBBXX:5:1226:26311:47823,J00121:27:H3GGKBBXX:5:1206:14712:18757,J00121:27:H3GGKBBXX:5:2115:22364:27936,J00121:27:H3GGKBBXX:5:1220:13078:12128,J00121:27:H3GGKBBXX:5:2226:4970:9332,J00121:27:H3GGKBBXX:5:2219:6877:15135,J00121:27:H3GGKBBXX:5:1119:4655:42302,J00121:27:H3GGKBBXX:5:2122:25438:19935,J00121:27:H3GGKBBXX:5:1218:28077:39031,J00121:27:H3GGKBBXX:5:1106:20253:16366,J00121:27:H3GGKBBXX:5:1103:3802:13429,J00121:27:H3GGKBBXX:5:1220:2483:30556,J00121:27:H3GGKBBXX:5:1201:16863:6238;sequence=TACACTAAATTTGAATTAATCTGTATTTAAATTACTCTGAAATCAAGTGATTGAACTG;start=118613;subtype=IES;support_ref=14;support_variant=41;type=IES;
scaffold51_10_with_IES	MILORD	internal_eliminated_sequence	120058	120083	.	.	.	ID=MILORD.10.120058.120083;Name=MILORD.10.120058.120083;bounded_by_ta=TRUE;common_boundary=Both;end=120083;ies_id=IESPGM.PTET51.1.10.112882;ies_left_dist=0;ies_min_dist=0;ies_right_dist=0;junction_seq=atgaagaaaatgaaaTAccatttaatggtgaa;read_names=J00121:27:H3GGKBBXX:5:2213:25702:16524,J00121:27:H3GGKBBXX:5:1207:9719:34653,J00121:27:H3GGKBBXX:5:2109:11322:27514,J00121:27:H3GGKBBXX:5:1202:6766:1613,J00121:27:H3GGKBBXX:5:1123:23054:47630,J00121:27:H3GGKBBXX:5:1212:6735:40420,J00121:27:H3GGKBBXX:5:1114:24363:10546,J00121:27:H3GGKBBXX:5:2205:9475:22239,J00121:27:H3GGKBBXX:5:2226:20314:37185,J00121:27:H3GGKBBXX:5:2113:30878:13605,J00121:27:H3GGKBBXX:5:1107:7882:23452,J00121:27:H3GGKBBXX:5:2107:11992:27373,J00121:27:H3GGKBBXX:5:1125:18213:37273,J00121:27:H3GGKBBXX:5:1113:19725:28182,J00121:27:H3GGKBBXX:5:2224:4797:38046,J00121:27:H3GGKBBXX:5:2227:30594:32806,J00121:27:H3GGKBBXX:5:1207:15097:15909,J00121:27:H3GGKBBXX:5:1110:7710:49036,J00121:27:H3GGKBBXX:5:2209:2544:46592,J00121:27:H3GGKBBXX:5:1202:7060:14889,J00121:27:H3GGKBBXX:5:1101:14702:8857,J00121:27:H3GGKBBXX:5:1221:7273:36323,J00121:27:H3GGKBBXX:5:2107:24799:26986,J00121:27:H3GGKBBXX:5:2225:31791:21025;sequence=TACAATTAAATTAATAAACTCCATCA;start=120058;subtype=IES;support_ref=2;support_variant=24;type=IES;
scaffold51_10_with_IES	MILORD	internal_eliminated_sequence	120436	120492	.	.	.	ID=MILORD.10.120436.120492;Name=MILORD.10.120436.120492;bounded_by_ta=TRUE;common_boundary=Both;end=120492;ies_id=IESPGM.PTET51.1.10.113234;ies_left_dist=0;ies_min_dist=0;ies_right_dist=0;junction_seq=cattttcctggaatgTActgcatagccagaaa;read_names=J00121:27:H3GGKBBXX:5:2211:21450:16858,J00121:27:H3GGKBBXX:5:2224:10734:30151,J00121:27:H3GGKBBXX:5:2211:23967:19707,J00121:27:H3GGKBBXX:5:2212:6025:7328,J00121:27:H3GGKBBXX:5:1103:25652:34582,J00121:27:H3GGKBBXX:5:1107:25662:24472,J00121:27:H3GGKBBXX:5:2207:21065:2088,J00121:27:H3GGKBBXX:5:1207:25225:4725,J00121:27:H3GGKBBXX:5:1110:26230:19091,J00121:27:H3GGKBBXX:5:1118:24535:41370,J00121:27:H3GGKBBXX:5:1228:27691:35444,J00121:27:H3GGKBBXX:5:1123:15524:39189,J00121:27:H3GGKBBXX:5:2104:4493:22889,J00121:27:H3GGKBBXX:5:1121:11820:16946,J00121:27:H3GGKBBXX:5:1219:30208:23417,J00121:27:H3GGKBBXX:5:2214:4726:18722,J00121:27:H3GGKBBXX:5:1101:24211:3952,J00121:27:H3GGKBBXX:5:2128:31142:38961,J00121:27:H3GGKBBXX:5:1214:19086:9244,J00121:27:H3GGKBBXX:5:2225:20202:11354,J00121:27:H3GGKBBXX:5:1122:20730:19654,J00121:27:H3GGKBBXX:5:2225:20253:11337,J00121:27:H3GGKBBXX:5:2109:27580:8383,J00121:27:H3GGKBBXX:5:2102:7243:22204,J00121:27:H3GGKBBXX:5:2103:9171:16049,J00121:27:H3GGKBBXX:5:2211:1996:23206,J00121:27:H3GGKBBXX:5:2116:13809:19584,J00121:27:H3GGKBBXX:5:1116:19522:26529,J00121:27:H3GGKBBXX:5:2202:23906:45238,J00121:27:H3GGKBBXX:5:1118:27509:30907,J00121:27:H3GGKBBXX:5:2206:6877:43409,J00121:27:H3GGKBBXX:5:1128:18304:32437,J00121:27:H3GGKBBXX:5:1208:23277:31171,J00121:27:H3GGKBBXX:5:2213:10267:4268,J00121:27:H3GGKBBXX:5:1122:19857:4532,J00121:27:H3GGKBBXX:5:1201:16559:13025,J00121:27:H3GGKBBXX:5:2221:17726:11108,J00121:27:H3GGKBBXX:5:1122:10490:19249,J00121:27:H3GGKBBXX:5:2114:27884:36130,J00121:27:H3GGKBBXX:5:1123:5984:40948,J00121:27:H3GGKBBXX:5:1103:26382:2932,J00121:27:H3GGKBBXX:5:1226:9668:7662,J00121:27:H3GGKBBXX:5:2202:18649:27057,J00121:27:H3GGKBBXX:5:1224:14093:29993,J00121:27:H3GGKBBXX:5:2216:27976:19443,J00121:27:H3GGKBBXX:5:2213:28199:11073,J00121:27:H3GGKBBXX:5:1217:27986:30398;sequence=TATTGTTGAATCATTAATTTTAGATGATATTTTCTCCATTTTAATCCAAACTTACAA;start=120436;subtype=IES;support_ref=48;support_variant=47;type=IES;
scaffold51_10_with_IES	MILORD	internal_eliminated_sequence	121785	121887	.	.	.	ID=MILORD.10.121785.121887;Name=MILORD.10.121785.121887;bounded_by_ta=TRUE;common_boundary=Both;end=121887;ies_id=IESPGM.PTET51.1.10.114526;ies_left_dist=0;ies_min_dist=0;ies_right_dist=0;junction_seq=gtttatataaacatgTAcatagcaaagtattt;read_names=J00121:27:H3GGKBBXX:5:2226:27367:2281,J00121:27:H3GGKBBXX:5:2209:10287:19812,J00121:27:H3GGKBBXX:5:1216:13352:4057,J00121:27:H3GGKBBXX:5:2111:4249:6572,J00121:27:H3GGKBBXX:5:1125:29234:48386,J00121:27:H3GGKBBXX:5:1213:30452:18318,J00121:27:H3GGKBBXX:5:2106:28300:29993,J00121:27:H3GGKBBXX:5:2102:29000:30116,J00121:27:H3GGKBBXX:5:1118:6796:35321,J00121:27:H3GGKBBXX:5:1221:14428:9192,J00121:27:H3GGKBBXX:5:1202:11921:32068,J00121:27:H3GGKBBXX:5:2109:20588:8330,J00121:27:H3GGKBBXX:5:2211:9191:34407,J00121:27:H3GGKBBXX:5:1208:26240:2791,J00121:27:H3GGKBBXX:5:1111:5528:38117;sequence=TATTAATCACATAAAATCAATTTGTCCTTTTCTATCAAATTAGAGATAATTTTAATTAAAATAATTACACATCTTAAATATATATTCTCATCTAAGAAGATAA;start=121785;subtype=IES;support_ref=106;support_variant=15;type=IES;
scaffold51_10_with_IES	MILORD	internal_eliminated_sequence	126098	126128	.	.	.	ID=MILORD.10.126098.126128;Name=MILORD.10.126098.126128;bounded_by_ta=TRUE;common_boundary=RIGHT;end=126128;ies_id=IESPGM.PTET51.1.10.118740;ies_left_dist=4;ies_min_dist=0;ies_right_dist=0;junction_seq=aggaattggaagtagTAtcaaaaatggagttg;read_names=J00121:27:H3GGKBBXX:5:2204:3143:21606;sequence=TAGATATAGTGAGTTAGTTTAGATTTGAGTA;start=126098;subtype=PARTIAL_EXTERNAL;support_ref=4;support_variant=1;type=ALTERNATIVE;
scaffold51_10_with_IES	MILORD	internal_eliminated_sequence	126102	126128	.	.	.	ID=MILORD.10.126102.126128;Name=MILORD.10.126102.126128;bounded_by_ta=TRUE;common_boundary=Both;end=126128;ies_id=IESPGM.PTET51.1.10.118740;ies_left_dist=0;ies_min_dist=0;ies_right_dist=0;junction_seq=attggaagtagtagaTAtcaaaaatggagttg;read_names=J00121:27:H3GGKBBXX:5:2103:5213:21219,J00121:27:H3GGKBBXX:5:2113:5558:8805,J00121:27:H3GGKBBXX:5:2205:6624:14273,J00121:27:H3GGKBBXX:5:2218:28757:33457,J00121:27:H3GGKBBXX:5:1114:14438:3301,J00121:27:H3GGKBBXX:5:1201:8186:36183,J00121:27:H3GGKBBXX:5:1213:26027:23909,J00121:27:H3GGKBBXX:5:2209:3447:10352,J00121:27:H3GGKBBXX:5:2206:3082:48192,J00121:27:H3GGKBBXX:5:2209:16427:42970,J00121:27:H3GGKBBXX:5:1126:30218:9684,J00121:27:H3GGKBBXX:5:1212:12347:32912,J00121:27:H3GGKBBXX:5:1111:10297:30626,J00121:27:H3GGKBBXX:5:2212:27275:28393,J00121:27:H3GGKBBXX:5:2213:12773:11917,J00121:27:H3GGKBBXX:5:1227:6796:22837,J00121:27:H3GGKBBXX:5:2108:23977:24577,J00121:27:H3GGKBBXX:5:2117:22739:6290,J00121:27:H3GGKBBXX:5:2106:17015:5059,J00121:27:H3GGKBBXX:5:2228:8755:6853,J00121:27:H3GGKBBXX:5:2221:27630:28094,J00121:27:H3GGKBBXX:5:1127:12063:2633,J00121:27:H3GGKBBXX:5:2217:21186:15205,J00121:27:H3GGKBBXX:5:1215:27813:31751,J00121:27:H3GGKBBXX:5:1204:22191:34670,J00121:27:H3GGKBBXX:5:2205:18761:23417,J00121:27:H3GGKBBXX:5:1104:27773:21975,J00121:27:H3GGKBBXX:5:1228:13545:44904,J00121:27:H3GGKBBXX:5:1127:9008:32261,J00121:27:H3GGKBBXX:5:2123:12286:17966,J00121:27:H3GGKBBXX:5:1216:14306:11829,J00121:27:H3GGKBBXX:5:1126:31487:11108,J00121:27:H3GGKBBXX:5:1114:6999:9438,J00121:27:H3GGKBBXX:5:1107:5091:21641,J00121:27:H3GGKBBXX:5:2214:3437:23522,J00121:27:H3GGKBBXX:5:1204:12083:23135,J00121:27:H3GGKBBXX:5:1213:15341:25298,J00121:27:H3GGKBBXX:5:2108:24485:13605,J00121:27:H3GGKBBXX:5:2211:27235:12954,J00121:27:H3GGKBBXX:5:1228:27062:7205,J00121:27:H3GGKBBXX:5:1213:7354:3758,J00121:27:H3GGKBBXX:5:1228:6319:14660,J00121:27:H3GGKBBXX:5:2123:12012:48685,J00121:27:H3GGKBBXX:5:2224:9993:1719,J00121:27:H3GGKBBXX:5:2123:12297:17948,J00121:27:H3GGKBBXX:5:1218:9993:31681,J00121:27:H3GGKBBXX:5:1117:5954:9596,J00121:27:H3GGKBBXX:5:2119:19634:12374,J00121:27:H3GGKBBXX:5:1211:24535:34793,J00121:27:H3GGKBBXX:5:2214:22465:11231,J00121:27:H3GGKBBXX:5:1225:23947:16471,J00121:27:H3GGKBBXX:5:1114:12094:4444,J00121:27:H3GGKBBXX:5:2212:16904:12216,J00121:27:H3GGKBBXX:5:2228:23125:16559,J00121:27:H3GGKBBXX:5:1205:11353:27567;sequence=TATAGTGAGTTAGTTTAGATTTGAGTA;start=126102;subtype=IES;support_ref=12;support_variant=55;type=IES;
scaffold51_10_with_IES	MILORD	internal_eliminated_sequence	126645	126672	.	.	.	ID=MILORD.10.126645.126672;Name=MILORD.10.126645.126672;bounded_by_ta=TRUE;common_boundary=Both;end=126672;ies_id=IESPGM.PTET51.1.10.119256;ies_left_dist=0;ies_min_dist=0;ies_right_dist=0;junction_seq=tattgtttgattctgTAccattgtaataatag;read_names=J00121:27:H3GGKBBXX:5:1226:11251:40051,J00121:27:H3GGKBBXX:5:1215:28737:36657,J00121:27:H3GGKBBXX:5:1114:13829:46487,J00121:27:H3GGKBBXX:5:1221:15037:7785,J00121:27:H3GGKBBXX:5:2209:29833:34934,J00121:27:H3GGKBBXX:5:2215:17421:11847,J00121:27:H3GGKBBXX:5:1228:29274:25914,J00121:27:H3GGKBBXX:5:1102:9201:10651,J00121:27:H3GGKBBXX:5:2215:12195:20726,J00121:27:H3GGKBBXX:5:1123:6867:6396,J00121:27:H3GGKBBXX:5:2118:7375:35936,J00121:27:H3GGKBBXX:5:1106:4066:39523,J00121:27:H3GGKBBXX:5:1118:30208:44377,J00121:27:H3GGKBBXX:5:1104:15909:42987,J00121:27:H3GGKBBXX:5:2218:19248:23241,J00121:27:H3GGKBBXX:5:2212:10480:28481,J00121:27:H3GGKBBXX:5:2202:7060:40174,J00121:27:H3GGKBBXX:5:2120:3924:18599,J00121:27:H3GGKBBXX:5:2108:15148:10897,J00121:27:H3GGKBBXX:5:1211:18923:31013,J00121:27:H3GGKBBXX:5:1217:3011:39172,J00121:27:H3GGKBBXX:5:1218:8217:35743,J00121:27:H3GGKBBXX:5:1107:12672:25879,J00121:27:H3GGKBBXX:5:2113:12510:1824,J00121:27:H3GGKBBXX:5:2108:16538:11794,J00121:27:H3GGKBBXX:5:2111:18335:1543,J00121:27:H3GGKBBXX:5:1105:22739:6431,J00121:27:H3GGKBBXX:5:1205:2980:33000,J00121:27:H3GGKBBXX:5:2119:15767:26881,J00121:27:H3GGKBBXX:5:1122:26423:38732,J00121:27:H3GGKBBXX:5:2119:22638:25843,J00121:27:H3GGKBBXX:5:2215:28087:16331,J00121:27:H3GGKBBXX:5:1104:19583:45238,J00121:27:H3GGKBBXX:5:1210:8846:48333,J00121:27:H3GGKBBXX:5:2126:31538:36763;sequence=TATAGTTAGATATTATTTGACTCCTCCT;start=126645;subtype=IES;support_ref=30;support_variant=35;type=IES;
scaffold51_10_with_IES	MILORD	internal_eliminated_sequence	126645	126683	.	.	.	ID=MILORD.10.126645.126683;Name=MILORD.10.126645.126683;bounded_by_ta=TRUE;common_boundary=LEFT;end=126683;ies_id=IESPGM.PTET51.1.10.119256;ies_left_dist=0;ies_min_dist=0;ies_right_dist=-11;junction_seq=tattgtttgattctgTAatagaaataagtgtc;read_names=J00121:27:H3GGKBBXX:5:1124:6005:2404;sequence=TATAGTTAGATATTATTTGACTCCTCCTTACCATTGTAA;start=126645;subtype=PARTIAL_EXTERNAL;support_ref=10;support_variant=1;type=ALTERNATIVE;
scaffold51_10_with_IES	MILORD	internal_eliminated_sequence	127179	127255	.	.	.	ID=MILORD.10.127179.127255;Name=MILORD.10.127179.127255;bounded_by_ta=TRUE;common_boundary=Both;end=127255;ies_id=IESPGM.PTET51.1.10.119762;ies_left_dist=0;ies_min_dist=0;ies_right_dist=0;junction_seq=tttgttgatttgaccTAtcttgtaatagctgc;read_names=J00121:27:H3GGKBBXX:5:2210:26332:16243,J00121:27:H3GGKBBXX:5:2104:14509:4374,J00121:27:H3GGKBBXX:5:2219:27407:35128,J00121:27:H3GGKBBXX:5:1122:30553:29395,J00121:27:H3GGKBBXX:5:1202:14103:19038,J00121:27:H3GGKBBXX:5:2113:24951:43744,J00121:27:H3GGKBBXX:5:2112:19147:46838,J00121:27:H3GGKBBXX:5:2227:23764:22696,J00121:27:H3GGKBBXX:5:1115:12063:45361,J00121:27:H3GGKBBXX:5:2203:24596:28393,J00121:27:H3GGKBBXX:5:1108:23287:44658,J00121:27:H3GGKBBXX:5:1216:6208:2369,J00121:27:H3GGKBBXX:5:2122:30371:45326,J00121:27:H3GGKBBXX:5:2124:14052:7627,J00121:27:H3GGKBBXX:5:2109:19948:42706,J00121:27:H3GGKBBXX:5:1128:22232:29114,J00121:27:H3GGKBBXX:5:1217:22952:43339,J00121:27:H3GGKBBXX:5:2115:4604:42706,J00121:27:H3GGKBBXX:5:2102:18020:16858,J00121:27:H3GGKBBXX:5:2111:28392:31839,J00121:27:H3GGKBBXX:5:2205:20689:46276,J00121:27:H3GGKBBXX:5:2205:16133:14185,J00121:27:H3GGKBBXX:5:2225:23389:6185,J00121:27:H3GGKBBXX:5:2217:29224:39471,J00121:27:H3GGKBBXX:5:1128:28016:3829,J00121:27:H3GGKBBXX:5:1207:3995:42601,J00121:27:H3GGKBBXX:5:1224:12591:1859,J00121:27:H3GGKBBXX:5:1209:23439:9578,J00121:27:H3GGKBBXX:5:2101:31284:33826,J00121:27:H3GGKBBXX:5:1109:12418:20656,J00121:27:H3GGKBBXX:5:2228:13250:16788,J00121:27:H3GGKBBXX:5:1112:19745:27268,J00121:27:H3GGKBBXX:5:1217:18771:5569,J00121:27:H3GGKBBXX:5:1115:17076:7627,J00121:27:H3GGKBBXX:5:2221:25530:17069,J00121:27:H3GGKBBXX:5:1215:20182:28094,J00121:27:H3GGKBBXX:5:2221:18791:2650,J00121:27:H3GGKBBXX:5:1211:26930:49071,J00121:27:H3GGKBBXX:5:1224:12591:1824,J00121:27:H3GGKBBXX:5:2116:24079:22362,J00121:27:H3GGKBBXX:5:2226:25915:36622,J00121:27:H3GGKBBXX:5:2219:2828:8224,J00121:27:H3GGKBBXX:5:1124:29528:32086,J00121:27:H3GGKBBXX:5:2215:14600:15223,J00121:27:H3GGKBBXX:5:2104:30919:1297,J00121:27:H3GGKBBXX:5:2223:13555:14924,J00121:27:H3GGKBBXX:5:1112:1955:2070,J00121:27:H3GGKBBXX:5:1108:4432:45783,J00121:27:H3GGKBBXX:5:2104:21724:16594,J00121:27:H3GGKBBXX:5:2125:17980:25755,J00121:27:H3GGKBBXX:5:2106:25408:40139;sequence=TACAGTAGGGAGAATGTATTCCAATAAAAAAGTAGAAATTACATCGAATTATTGAAATTGCCAATTGATGTCAAGTG;start=127179;subtype=IES;support_ref=26;support_variant=51;type=IES;
scaffold51_10_with_IES	MILORD	internal_eliminated_sequence	127497	127572	.	.	.	ID=MILORD.10.127497.127572;Name=MILORD.10.127497.127572;bounded_by_ta=TRUE;common_boundary=Both;end=127572;ies_id=IESPGM.PTET51.1.10.120003;ies_left_dist=0;ies_min_dist=0;ies_right_dist=0;junction_seq=tatttatagatatgaTAtttaaattttatggc;read_names=J00121:27:H3GGKBBXX:5:2216:21673:9403,J00121:27:H3GGKBBXX:5:1109:24261:1402,J00121:27:H3GGKBBXX:5:2207:16305:27356,J00121:27:H3GGKBBXX:5:2216:8095:34336,J00121:27:H3GGKBBXX:5:1109:27214:11724,J00121:27:H3GGKBBXX:5:2106:5832:17896,J00121:27:H3GGKBBXX:5:1122:26555:17931,J00121:27:H3GGKBBXX:5:2217:3183:35954,J00121:27:H3GGKBBXX:5:2113:25154:9033;sequence=TATAGTAGATTTCTGGTGTTTTTGTGTGTTTATCCACTTTATTGAGTGATTGACATAAAAATGAAAGATCTTGTTG;start=127497;subtype=IES;support_ref=62;support_variant=9;type=IES;
scaffold51_10_with_IES	MILORD	internal_eliminated_sequence	130234	130261	.	.	.	ID=MILORD.10.130234.130261;Name=MILORD.10.130234.130261;bounded_by_ta=TRUE;common_boundary=Both;end=130261;ies_id=IESPGM.PTET51.1.10.122664;ies_left_dist=0;ies_min_dist=0;ies_right_dist=0;junction_seq=ttacttcgcaactcgTAaatccagcaaggatt;read_names=J00121:27:H3GGKBBXX:5:2104:23206:14906,J00121:27:H3GGKBBXX:5:1128:11921:7978,J00121:27:H3GGKBBXX:5:2217:8542:45484,J00121:27:H3GGKBBXX:5:2223:12652:21412,J00121:27:H3GGKBBXX:5:1125:10916:15522,J00121:27:H3GGKBBXX:5:2117:6208:20304,J00121:27:H3GGKBBXX:5:1216:12144:9139,J00121:27:H3GGKBBXX:5:2111:29305:13728,J00121:27:H3GGKBBXX:5:2217:13129:29729,J00121:27:H3GGKBBXX:5:1216:15047:5657,J00121:27:H3GGKBBXX:5:2224:26839:33545,J00121:27:H3GGKBBXX:5:2122:25185:11407,J00121:27:H3GGKBBXX:5:1203:19522:24595,J00121:27:H3GGKBBXX:5:1202:26595:17544;sequence=TATAATCCAATCCAATTAGAAATCACTG;start=130234;subtype=IES;support_ref=12;support_variant=14;type=IES;
scaffold51_10_with_IES	MILORD	internal_eliminated_sequence	130354	130428	.	.	.	ID=MILORD.10.130354.130428;Name=MILORD.10.130354.130428;bounded_by_ta=TRUE;common_boundary=Both;end=130428;ies_id=IESPGM.PTET51.1.10.122756;ies_left_dist=0;ies_min_dist=0;ies_right_dist=0;junction_seq=gcatttcctttaaacTAgtagatgttgaaatc;read_names=J00121:27:H3GGKBBXX:5:1204:3478:36710,J00121:27:H3GGKBBXX:5:2108:19441:24103,J00121:27:H3GGKBBXX:5:2120:26403:20304,J00121:27:H3GGKBBXX:5:1218:19481:18441,J00121:27:H3GGKBBXX:5:1101:20506:19689,J00121:27:H3GGKBBXX:5:2126:7293:10124,J00121:27:H3GGKBBXX:5:2226:20730:15821,J00121:27:H3GGKBBXX:5:1105:18873:11513,J00121:27:H3GGKBBXX:5:1227:12682:30573,J00121:27:H3GGKBBXX:5:1121:10206:23892,J00121:27:H3GGKBBXX:5:2224:28077:31154;sequence=TATAGTCCATCATACTATTTTTATTAAGCCCTCATTAAATCCATTAATAAACTCACCAAGTCAATACAATAGCTG;start=130354;subtype=IES;support_ref=62;support_variant=11;type=IES;
scaffold51_10_with_IES	MILORD	internal_eliminated_sequence	131561	131590	.	.	.	ID=MILORD.10.131561.131590;Name=MILORD.10.131561.131590;bounded_by_ta=TRUE;common_boundary=Both;end=131590;ies_id=IESPGM.PTET51.1.10.123888;ies_left_dist=0;ies_min_dist=0;ies_right_dist=0;junction_seq=aaaatcagaccaagcTAttctatagaacattt;read_names=J00121:27:H3GGKBBXX:5:2204:22506:30573,J00121:27:H3GGKBBXX:5:2214:22638:31681,J00121:27:H3GGKBBXX:5:1207:18294:28797,J00121:27:H3GGKBBXX:5:1122:30421:48649,J00121:27:H3GGKBBXX:5:2228:18964:43708,J00121:27:H3GGKBBXX:5:2214:14468:14150,J00121:27:H3GGKBBXX:5:1205:10186:23399,J00121:27:H3GGKBBXX:5:2226:12642:12532,J00121:27:H3GGKBBXX:5:1104:21034:12163,J00121:27:H3GGKBBXX:5:2101:2696:43656,J00121:27:H3GGKBBXX:5:1216:3772:27408,J00121:27:H3GGKBBXX:5:2110:28351:4620,J00121:27:H3GGKBBXX:5:2116:23713:33932,J00121:27:H3GGKBBXX:5:1126:28798:15029,J00121:27:H3GGKBBXX:5:2115:28584:38539,J00121:27:H3GGKBBXX:5:2101:28310:13306,J00121:27:H3GGKBBXX:5:1213:12012:39611,J00121:27:H3GGKBBXX:5:1221:23886:41475,J00121:27:H3GGKBBXX:5:2110:22587:16612,J00121:27:H3GGKBBXX:5:2123:22627:34196,J00121:27:H3GGKBBXX:5:1117:20933:4075,J00121:27:H3GGKBBXX:5:2113:22709:45062,J00121:27:H3GGKBBXX:5:1103:12713:48597,J00121:27:H3GGKBBXX:5:2208:12297:26283,J00121:27:H3GGKBBXX:5:1105:3691:27584,J00121:27:H3GGKBBXX:5:1127:9891:12902,J00121:27:H3GGKBBXX:5:2119:24008:10633,J00121:27:H3GGKBBXX:5:1106:8115:44535,J00121:27:H3GGKBBXX:5:1107:30056:12954,J00121:27:H3GGKBBXX:5:1111:14215:42548,J00121:27:H3GGKBBXX:5:2116:22861:18775,J00121:27:H3GGKBBXX:5:2115:23115:43058,J00121:27:H3GGKBBXX:5:1111:25246:4690,J00121:27:H3GGKBBXX:5:2106:30563:16612,J00121:27:H3GGKBBXX:5:1224:21197:13289,J00121:27:H3GGKBBXX:5:1101:14489:35954,J00121:27:H3GGKBBXX:5:1122:7791:26670,J00121:27:H3GGKBBXX:5:1214:20253:20621,J00121:27:H3GGKBBXX:5:2219:23175:12321,J00121:27:H3GGKBBXX:5:2202:17503:27778,J00121:27:H3GGKBBXX:5:2226:18751:15768,J00121:27:H3GGKBBXX:5:2115:22617:15680,J00121:27:H3GGKBBXX:5:2206:20131:32824,J00121:27:H3GGKBBXX:5:2225:14357:26195,J00121:27:H3GGKBBXX:5:1221:10409:2299,J00121:27:H3GGKBBXX:5:2208:20750:17368,J00121:27:H3GGKBBXX:5:1216:21268:23223,J00121:27:H3GGKBBXX:5:1108:26951:3213,J00121:27:H3GGKBBXX:5:2223:22008:32455,J00121:27:H3GGKBBXX:5:2114:19360:6484,J00121:27:H3GGKBBXX:5:2209:9597:27303,J00121:27:H3GGKBBXX:5:1123:13677:48016,J00121:27:H3GGKBBXX:5:2104:9912:22151,J00121:27:H3GGKBBXX:5:1225:29396:48878,J00121:27:H3GGKBBXX:5:2222:26819:44517,J00121:27:H3GGKBBXX:5:1211:2524:25527,J00121:27:H3GGKBBXX:5:1104:3823:11917,J00121:27:H3GGKBBXX:5:1207:5568:40086,J00121:27:H3GGKBBXX:5:1124:7669:23223,J00121:27:H3GGKBBXX:5:1227:30523:11583,J00121:27:H3GGKBBXX:5:1113:11292:39137,J00121:27:H3GGKBBXX:5:1210:18071:5692,J00121:27:H3GGKBBXX:5:1219:2960:42354,J00121:27:H3GGKBBXX:5:2210:20973:38187,J00121:27:H3GGKBBXX:5:1107:19441:45801,J00121:27:H3GGKBBXX:5:1127:32177:21905,J00121:27:H3GGKBBXX:5:2124:18710:45625,J00121:27:H3GGKBBXX:5:1202:8268:2844;sequence=TATGGTAATCTATAATTTATTATTTATCTA;start=131561;subtype=IES;support_ref=36;support_variant=68;type=IES;
scaffold51_10_with_IES	MILORD	internal_eliminated_sequence	132599	132626	.	.	.	ID=MILORD.10.132599.132626;Name=MILORD.10.132599.132626;bounded_by_ta=TRUE;common_boundary=Both;end=132626;ies_id=IESPGM.PTET51.1.10.124896;ies_left_dist=0;ies_min_dist=0;ies_right_dist=0;junction_seq=aatcattcgattcagTAtttataaattttaaa;read_names=J00121:27:H3GGKBBXX:5:1113:2006:32965,J00121:27:H3GGKBBXX:5:1218:20476:6730,J00121:27:H3GGKBBXX:5:2228:21572:5147,J00121:27:H3GGKBBXX:5:1124:24373:20093,J00121:27:H3GGKBBXX:5:2103:29061:16260,J00121:27:H3GGKBBXX:5:1222:15970:13271,J00121:27:H3GGKBBXX:5:2206:11586:28287,J00121:27:H3GGKBBXX:5:1108:24322:4567,J00121:27:H3GGKBBXX:5:1212:22435:4215,J00121:27:H3GGKBBXX:5:1104:29741:43603,J00121:27:H3GGKBBXX:5:1126:12936:22889,J00121:27:H3GGKBBXX:5:2222:24789:15785,J00121:27:H3GGKBBXX:5:2120:18619:2141,J00121:27:H3GGKBBXX:5:1213:14620:23276,J00121:27:H3GGKBBXX:5:1124:20121:18810,J00121:27:H3GGKBBXX:5:2107:13098:46170,J00121:27:H3GGKBBXX:5:2202:25185:22133,J00121:27:H3GGKBBXX:5:2219:5629:3407,J00121:27:H3GGKBBXX:5:1216:6096:42864,J00121:27:H3GGKBBXX:5:1214:15737:24366,J00121:27:H3GGKBBXX:5:2220:2879:15451,J00121:27:H3GGKBBXX:5:1124:15585:24138,J00121:27:H3GGKBBXX:5:2226:20303:38011,J00121:27:H3GGKBBXX:5:1120:17706:1015,J00121:27:H3GGKBBXX:5:2216:8907:2686,J00121:27:H3GGKBBXX:5:2109:19228:24190,J00121:27:H3GGKBBXX:5:2225:9851:22397,J00121:27:H3GGKBBXX:5:1222:7770:16049,J00121:27:H3GGKBBXX:5:1216:14560:26336,J00121:27:H3GGKBBXX:5:2126:24748:13640,J00121:27:H3GGKBBXX:5:1204:25104:10387,J00121:27:H3GGKBBXX:5:1116:19816:25281,J00121:27:H3GGKBBXX:5:2208:32573:10211,J00121:27:H3GGKBBXX:5:2209:19745:43339,J00121:27:H3GGKBBXX:5:1205:27529:31329,J00121:27:H3GGKBBXX:5:1217:11393:19830,J00121:27:H3GGKBBXX:5:1208:13697:38029,J00121:27:H3GGKBBXX:5:1117:22019:5499;sequence=TATAGTGTATTCAATATGAATCCTATTG;start=132599;subtype=IES;support_ref=3;support_variant=38;type=IES;
scaffold51_10_with_IES	MILORD	internal_eliminated_sequence	134386	134446	.	.	.	ID=MILORD.10.134386.134446;Name=MILORD.10.134386.134446;bounded_by_ta=TRUE;common_boundary=Both;end=134446;ies_id=IESPGM.PTET51.1.10.126655;ies_left_dist=0;ies_min_dist=0;ies_right_dist=0;junction_seq=agtgggagtatgcagTAgaaattgaagattaa;read_names=J00121:27:H3GGKBBXX:5:2205:14864:22713,J00121:27:H3GGKBBXX:5:1203:14225:33457,J00121:27:H3GGKBBXX:5:1205:29975:28991,J00121:27:H3GGKBBXX:5:2122:3752:1033,J00121:27:H3GGKBBXX:5:2211:11505:7187,J00121:27:H3GGKBBXX:5:1223:24241:40473,J00121:27:H3GGKBBXX:5:1205:29833:30468,J00121:27:H3GGKBBXX:5:1205:22769:29624,J00121:27:H3GGKBBXX:5:1120:3559:5903,J00121:27:H3GGKBBXX:5:1105:28016:11952,J00121:27:H3GGKBBXX:5:1124:15179:11548,J00121:27:H3GGKBBXX:5:1216:19481:11724,J00121:27:H3GGKBBXX:5:1107:16549:26582,J00121:27:H3GGKBBXX:5:1127:26595:15223,J00121:27:H3GGKBBXX:5:2111:20709:5481,J00121:27:H3GGKBBXX:5:1101:28087:12884,J00121:27:H3GGKBBXX:5:1210:21501:3231,J00121:27:H3GGKBBXX:5:1221:18659:5552,J00121:27:H3GGKBBXX:5:2215:25479:29079,J00121:27:H3GGKBBXX:5:2103:31426:35057,J00121:27:H3GGKBBXX:5:1105:23429:8822,J00121:27:H3GGKBBXX:5:2223:18396:42513,J00121:27:H3GGKBBXX:5:1213:26940:27918,J00121:27:H3GGKBBXX:5:2220:8440:17034,J00121:27:H3GGKBBXX:5:2118:19502:9578,J00121:27:H3GGKBBXX:5:1221:4706:23364,J00121:27:H3GGKBBXX:5:2225:19624:28709,J00121:27:H3GGKBBXX:5:1105:15442:46293,J00121:27:H3GGKBBXX:5:2102:22120:7679,J00121:27:H3GGKBBXX:5:2125:17462:32173,J00121:27:H3GGKBBXX:5:1210:20344:37976,J00121:27:H3GGKBBXX:5:1120:11170:43568,J00121:27:H3GGKBBXX:5:2201:27702:4198;sequence=TACAGATAATTCGATAAAATTTAAACAACCGTTAATATTGATTAAAGAAATGGCTCAACTG;start=134386;subtype=IES;support_ref=34;support_variant=33;type=IES;
scaffold51_10_with_IES	MILORD	internal_eliminated_sequence	134761	134786	.	.	.	ID=MILORD.10.134761.134786;Name=MILORD.10.134761.134786;bounded_by_ta=TRUE;common_boundary=Both;end=134786;ies_id=IESPGM.PTET51.1.10.126969;ies_left_dist=0;ies_min_dist=0;ies_right_dist=0;junction_seq=acaaacgatgacaagTActtaattgttgaaat;read_names=J00121:27:H3GGKBBXX:5:2125:25712:20973,J00121:27:H3GGKBBXX:5:1105:27204:46698,J00121:27:H3GGKBBXX:5:2224:27651:45361,J00121:27:H3GGKBBXX:5:1102:7994:27514,J00121:27:H3GGKBBXX:5:2128:18964:37449,J00121:27:H3GGKBBXX:5:2225:4817:44341,J00121:27:H3GGKBBXX:5:2203:9800:32613,J00121:27:H3GGKBBXX:5:1209:6553:34371,J00121:27:H3GGKBBXX:5:2211:19400:26107,J00121:27:H3GGKBBXX:5:1221:6411:38240,J00121:27:H3GGKBBXX:5:2103:14478:27848,J00121:27:H3GGKBBXX:5:2213:20760:22239;sequence=TATTGATACATTGTTGATATGGATTA;start=134761;subtype=IES;support_ref=3;support_variant=12;type=IES;
scaffold51_10_with_IES	MILORD	internal_eliminated_sequence	134920	134975	.	.	.	ID=MILORD.10.134920.134975;Name=MILORD.10.134920.134975;bounded_by_ta=TRUE;common_boundary=Both;end=134975;ies_id=IESPGM.PTET51.1.10.127102;ies_left_dist=0;ies_min_dist=0;ies_right_dist=0;junction_seq=aattactccttcagaTActtgtaaataagcag;read_names=J00121:27:H3GGKBBXX:5:2227:15047:17403,J00121:27:H3GGKBBXX:5:2216:17858:15873,J00121:27:H3GGKBBXX:5:1206:11241:45836,J00121:27:H3GGKBBXX:5:2101:23297:30292,J00121:27:H3GGKBBXX:5:2212:26524:33844,J00121:27:H3GGKBBXX:5:2113:27559:16084,J00121:27:H3GGKBBXX:5:1203:11921:2211,J00121:27:H3GGKBBXX:5:2103:15544:21149,J00121:27:H3GGKBBXX:5:1105:24241:3407,J00121:27:H3GGKBBXX:5:1214:15564:25826,J00121:27:H3GGKBBXX:5:2202:7994:4549,J00121:27:H3GGKBBXX:5:2119:22435:33826,J00121:27:H3GGKBBXX:5:1106:23997:28481,J00121:27:H3GGKBBXX:5:1116:15280:23012,J00121:27:H3GGKBBXX:5:2118:18751:35075,J00121:27:H3GGKBBXX:5:2117:5944:28287,J00121:27:H3GGKBBXX:5:2205:10297:23522,J00121:27:H3GGKBBXX:5:1228:22922:27778,J00121:27:H3GGKBBXX:5:1116:3265:43445,J00121:27:H3GGKBBXX:5:1201:10541:8646,J00121:27:H3GGKBBXX:5:2227:25398:46205,J00121:27:H3GGKBBXX:5:1211:21054:37308,J00121:27:H3GGKBBXX:5:2128:7649:37501,J00121:27:H3GGKBBXX:5:1201:4381:39436,J00121:27:H3GGKBBXX:5:1222:7273:26687,J00121:27:H3GGKBBXX:5:2226:25063:13482;sequence=TATTAACAGAACAGAAATCTAATCTACTAAAACTTAAATTAATTTTGTCTAAATAA;start=134920;subtype=IES;support_ref=106;support_variant=26;type=IES;
scaffold51_10_with_IES	MILORD	internal_eliminated_sequence	136718	136765	.	.	.	ID=MILORD.10.136718.136765;Name=MILORD.10.136718.136765;bounded_by_ta=TRUE;common_boundary=Both;end=136765;ies_id=IESPGM.PTET51.1.10.128844;ies_left_dist=0;ies_min_dist=0;ies_right_dist=0;junction_seq=gcagattaaagctaaTAtctttcaaatatata;read_names=J00121:27:H3GGKBBXX:5:1216:11586:30503,J00121:27:H3GGKBBXX:5:2113:17848:15504,J00121:27:H3GGKBBXX:5:1116:17563:12058,J00121:27:H3GGKBBXX:5:2121:27844:11583,J00121:27:H3GGKBBXX:5:1207:5812:19478,J00121:27:H3GGKBBXX:5:2207:21876:35602,J00121:27:H3GGKBBXX:5:2220:20283:22467,J00121:27:H3GGKBBXX:5:1108:15199:26388,J00121:27:H3GGKBBXX:5:2104:3092:24155,J00121:27:H3GGKBBXX:5:2106:19999:15785,J00121:27:H3GGKBBXX:5:1112:11820:27004,J00121:27:H3GGKBBXX:5:2113:27296:30995,J00121:27:H3GGKBBXX:5:1216:10774:48263,J00121:27:H3GGKBBXX:5:2103:5274:9262,J00121:27:H3GGKBBXX:5:1111:23591:30907,J00121:27:H3GGKBBXX:5:1211:26078:21219,J00121:27:H3GGKBBXX:5:2210:22851:18054,J00121:27:H3GGKBBXX:5:1204:20029:19179,J00121:27:H3GGKBBXX:5:2212:17614:24138,J00121:27:H3GGKBBXX:5:1205:26210:13922,J00121:27:H3GGKBBXX:5:2121:3082:13236,J00121:27:H3GGKBBXX:5:2226:28899:45555,J00121:27:H3GGKBBXX:5:1221:27813:22151,J00121:27:H3GGKBBXX:5:2112:8247:47260,J00121:27:H3GGKBBXX:5:2125:21379:41669,J00121:27:H3GGKBBXX:5:1207:25215:15152,J00121:27:H3GGKBBXX:5:1118:21998:8875,J00121:27:H3GGKBBXX:5:1123:16214:31031,J00121:27:H3GGKBBXX:5:1205:6674:18616,J00121:27:H3GGKBBXX:5:1124:11089:7591,J00121:27:H3GGKBBXX:5:2218:11058:23470,J00121:27:H3GGKBBXX:5:2126:8562:14045,J00121:27:H3GGKBBXX:5:1225:3041:15240,J00121:27:H3GGKBBXX:5:2109:17482:25034,J00121:27:H3GGKBBXX:5:1220:13403:2000,J00121:27:H3GGKBBXX:5:1117:30025:40297,J00121:27:H3GGKBBXX:5:1205:19076:19320,J00121:27:H3GGKBBXX:5:1122:18568:11161,J00121:27:H3GGKBBXX:5:2106:29569:37220;sequence=TATACTCAATTCATTCAATAATCTATAATTACCTAGGAAATCGAACTG;start=136718;subtype=IES;support_ref=42;support_variant=39;type=IES;
scaffold51_10_with_IES	MILORD	internal_eliminated_sequence	137457	137532	.	.	.	ID=MILORD.10.137457.137532;Name=MILORD.10.137457.137532;bounded_by_ta=TRUE;common_boundary=Both;end=137532;ies_id=IESPGM.PTET51.1.10.129535;ies_left_dist=0;ies_min_dist=0;ies_right_dist=0;junction_seq=ttagcaccatcatatTAcgaattattgaatac;read_names=J00121:27:H3GGKBBXX:5:1108:7172:23979,J00121:27:H3GGKBBXX:5:2115:22495:39101,J00121:27:H3GGKBBXX:5:1106:26007:7205,J00121:27:H3GGKBBXX:5:2210:14346:41897,J00121:27:H3GGKBBXX:5:2120:13697:18476,J00121:27:H3GGKBBXX:5:2115:10277:40438,J00121:27:H3GGKBBXX:5:1219:4188:29184,J00121:27:H3GGKBBXX:5:2122:4269:29641,J00121:27:H3GGKBBXX:5:2112:14519:47647,J00121:27:H3GGKBBXX:5:2112:14265:47489,J00121:27:H3GGKBBXX:5:2206:12581:49071,J00121:27:H3GGKBBXX:5:2108:26108:40192,J00121:27:H3GGKBBXX:5:2202:21785:41563,J00121:27:H3GGKBBXX:5:2206:28219:19373;sequence=TATTATCGAATCCATATTGATTTGATTTCTAACACATTTTAAATTAAGAAAATCATAACACATTTTGATGATTCTA;start=137457;subtype=IES;support_ref=22;support_variant=14;type=IES;
scaffold51_10_with_IES	MILORD	internal_eliminated_sequence	139146	139202	.	.	.	ID=MILORD.10.139146.139202;Name=MILORD.10.139146.139202;bounded_by_ta=TRUE;common_boundary=Both;end=139202;ies_id=IESPGM.PTET51.1.10.131148;ies_left_dist=0;ies_min_dist=0;ies_right_dist=0;junction_seq=taaacctaacctaaaTAtctacctaatgtata;read_names=J00121:27:H3GGKBBXX:5:2104:18984:30450,J00121:27:H3GGKBBXX:5:1118:27671:17509,J00121:27:H3GGKBBXX:5:2202:27539:29413,J00121:27:H3GGKBBXX:5:1209:30533:23346,J00121:27:H3GGKBBXX:5:1203:11424:5112,J00121:27:H3GGKBBXX:5:2121:24474:1877,J00121:27:H3GGKBBXX:5:2227:4300:38627,J00121:27:H3GGKBBXX:5:1205:28026:37537,J00121:27:H3GGKBBXX:5:1218:23805:17526,J00121:27:H3GGKBBXX:5:1121:23865:2897,J00121:27:H3GGKBBXX:5:1127:11414:37730,J00121:27:H3GGKBBXX:5:1216:16579:1349,J00121:27:H3GGKBBXX:5:2217:6664:17157,J00121:27:H3GGKBBXX:5:1223:20557:13447,J00121:27:H3GGKBBXX:5:2104:12489:9877,J00121:27:H3GGKBBXX:5:1223:10084:19531,J00121:27:H3GGKBBXX:5:1123:15980:33334,J00121:27:H3GGKBBXX:5:2215:28858:29976,J00121:27:H3GGKBBXX:5:1220:23480:14537,J00121:27:H3GGKBBXX:5:1114:17259:34952,J00121:27:H3GGKBBXX:5:2228:7090:30626,J00121:27:H3GGKBBXX:5:2221:11525:2123,J00121:27:H3GGKBBXX:5:1202:23784:22450,J00121:27:H3GGKBBXX:5:2117:7801:10053,J00121:27:H3GGKBBXX:5:1109:9039:16102,J00121:27:H3GGKBBXX:5:1124:28036:20744,J00121:27:H3GGKBBXX:5:1211:18274:21940,J00121:27:H3GGKBBXX:5:2224:30431:24964;sequence=TACAGTCTAAACCTTCTGATTTCTTAAACAATCTTTATATTTTTATCAAATAAAGTG;start=139146;subtype=IES;support_ref=64;support_variant=28;type=IES;
scaffold51_10_with_IES	MILORD	internal_eliminated_sequence	140252	140392	.	.	.	ID=MILORD.10.140252.140392;Name=MILORD.10.140252.140392;bounded_by_ta=TRUE;common_boundary=Both;end=140392;ies_id=IESPGM.PTET51.1.10.132197;ies_left_dist=0;ies_min_dist=0;ies_right_dist=0;junction_seq=aaaggtataacctaaTAtcgaaattaattttg;read_names=J00121:27:H3GGKBBXX:5:1122:22607:35040,J00121:27:H3GGKBBXX:5:2207:30563:33000,J00121:27:H3GGKBBXX:5:2202:16143:19267,J00121:27:H3GGKBBXX:5:1119:29802:30978,J00121:27:H3GGKBBXX:5:1220:29092:12339,J00121:27:H3GGKBBXX:5:1205:4533:43779,J00121:27:H3GGKBBXX:5:2212:4553:2457,J00121:27:H3GGKBBXX:5:1209:16031:20937,J00121:27:H3GGKBBXX:5:2227:8937:27742,J00121:27:H3GGKBBXX:5:1217:24840:17139,J00121:27:H3GGKBBXX:5:1217:10764:2070,J00121:27:H3GGKBBXX:5:1119:13575:17069,J00121:27:H3GGKBBXX:5:2211:27052:42706,J00121:27:H3GGKBBXX:5:2114:13687:4497,J00121:27:H3GGKBBXX:5:1222:10886:30415,J00121:27:H3GGKBBXX:5:1109:24677:32508,J00121:27:H3GGKBBXX:5:2116:13951:20674,J00121:27:H3GGKBBXX:5:1201:19634:14344,J00121:27:H3GGKBBXX:5:2106:28006:11055,J00121:27:H3GGKBBXX:5:2210:11525:15522,J00121:27:H3GGKBBXX:5:2106:31304:18810,J00121:27:H3GGKBBXX:5:2116:12154:14783,J00121:27:H3GGKBBXX:5:2203:5254:25685,J00121:27:H3GGKBBXX:5:2112:23551:30345,J00121:27:H3GGKBBXX:5:1220:20375:47278,J00121:27:H3GGKBBXX:5:1122:5649:4391,J00121:27:H3GGKBBXX:5:2224:6137:17087,J00121:27:H3GGKBBXX:5:1127:30766:12884,J00121:27:H3GGKBBXX:5:2112:5061:36675,J00121:27:H3GGKBBXX:5:1103:4462:6941,J00121:27:H3GGKBBXX:5:1209:8136:32894,J00121:27:H3GGKBBXX:5:2205:8308:31224,J00121:27:H3GGKBBXX:5:1114:15960:24401,J00121:27:H3GGKBBXX:5:2103:3224:35637,J00121:27:H3GGKBBXX:5:1219:5315:26072,J00121:27:H3GGKBBXX:5:1206:10906:8260,J00121:27:H3GGKBBXX:5:2214:21257:39840,J00121:27:H3GGKBBXX:5:2203:11749:33211,J00121:27:H3GGKBBXX:5:1217:18781:40649,J00121:27:H3GGKBBXX:5:1220:7892:5253,J00121:27:H3GGKBBXX:5:2111:6796:24173,J00121:27:H3GGKBBXX:5:1126:21947:6079,J00121:27:H3GGKBBXX:5:1205:22343:22590,J00121:27:H3GGKBBXX:5:1111:19400:37994,J00121:27:H3GGKBBXX:5:1210:30066:3723,J00121:27:H3GGKBBXX:5:1216:5315:43550,J00121:27:H3GGKBBXX:5:1120:26068:10194,J00121:27:H3GGKBBXX:5:2103:14052:26758,J00121:27:H3GGKBBXX:5:1116:13961:29131;sequence=TACAGTCAACATATTATTCTATTCAAATTTATTTAATAAATAATATTGTTATTACATTTTTAAGTTGGTTCAAAATAGAGTGATTTAGGTTGGAATTTTTCGAATATTAATAAATATTATAAAGGTTCCCAGGATATGCTG;start=140252;subtype=IES;support_ref=6;support_variant=49;type=IES;
scaffold51_10_with_IES	MILORD	internal_eliminated_sequence	140327	140392	.	.	.	ID=MILORD.10.140327.140392;Name=MILORD.10.140327.140392;bounded_by_ta=TRUE;common_boundary=RIGHT;end=140392;ies_id=IESPGM.PTET51.1.10.132197;ies_left_dist=-75;ies_min_dist=0;ies_right_dist=0;junction_seq=taagttggttcaaaaTAtcgaaattaattttg;read_names=J00121:27:H3GGKBBXX:5:2205:15422:47770;sequence=TAGAGTGATTTAGGTTGGAATTTTTCGAATATTAATAAATATTATAAAGGTTCCCAGGATATGCTG;start=140327;subtype=PARTIAL_INTERNAL;support_ref=4;support_variant=1;type=ALTERNATIVE;
scaffold51_10_with_IES	MILORD	internal_eliminated_sequence	141109	141135	.	.	.	ID=MILORD.10.141109.141135;Name=MILORD.10.141109.141135;bounded_by_ta=TRUE;common_boundary=None;end=141135;ies_id=IESPGM.PTET51.1.10.132197;ies_left_dist=-857;ies_min_dist=743;ies_right_dist=-743;junction_seq=tttgaacttctatagTAttaataatcattcac;read_names=J00121:27:H3GGKBBXX:5:2217:14012:9877;sequence=TATAATAGTTTTTCTTATTGGCTCCCA;start=141109;subtype=MAC;support_ref=126;support_variant=1;type=CRYPTIC;
scaffold51_10_with_IES	MILORD	internal_eliminated_sequence	141926	141953	.	.	.	ID=MILORD.10.141926.141953;Name=MILORD.10.141926.141953;bounded_by_ta=TRUE;common_boundary=Both;end=141953;ies_id=IESPGM.PTET51.1.10.133730;ies_left_dist=0;ies_min_dist=0;ies_right_dist=0;junction_seq=tccttattagccaatTAgcaagcccattatac;read_names=J00121:27:H3GGKBBXX:5:1227:5284:22221,J00121:27:H3GGKBBXX:5:1115:27154:38556,J00121:27:H3GGKBBXX:5:2215:14631:5358,J00121:27:H3GGKBBXX:5:2103:6441:46838,J00121:27:H3GGKBBXX:5:2125:15524:34899,J00121:27:H3GGKBBXX:5:1227:22617:8646,J00121:27:H3GGKBBXX:5:1109:20547:4040,J00121:27:H3GGKBBXX:5:2119:12489:30626,J00121:27:H3GGKBBXX:5:1110:22546:18757,J00121:27:H3GGKBBXX:5:1127:28341:20674,J00121:27:H3GGKBBXX:5:1202:11962:5270,J00121:27:H3GGKBBXX:5:1211:16782:30187,J00121:27:H3GGKBBXX:5:2108:12469:44306,J00121:27:H3GGKBBXX:5:2222:25702:31189,J00121:27:H3GGKBBXX:5:1103:13727:8049,J00121:27:H3GGKBBXX:5:2216:12205:32877,J00121:27:H3GGKBBXX:5:1112:21247:24243,J00121:27:H3GGKBBXX:5:2113:16051:31031,J00121:27:H3GGKBBXX:5:1118:24901:9614,J00121:27:H3GGKBBXX:5:2208:24505:40438,J00121:27:H3GGKBBXX:5:2123:22871:2932,J00121:27:H3GGKBBXX:5:1225:12997:23100,J00121:27:H3GGKBBXX:5:2121:27478:18616,J00121:27:H3GGKBBXX:5:2104:16407:15047,J00121:27:H3GGKBBXX:5:2226:29599:48913,J00121:27:H3GGKBBXX:5:1108:28006:36200,J00121:27:H3GGKBBXX:5:2120:30847:14924,J00121:27:H3GGKBBXX:5:2214:6614:18194,J00121:27:H3GGKBBXX:5:1212:7019:38134,J00121:27:H3GGKBBXX:5:2117:17848:42794;sequence=TATAGAGAGTAATACATGTTATTTCCTA;start=141926;subtype=IES;support_ref=45;support_variant=30;type=IES;
scaffold51_10_with_IES	MILORD	internal_eliminated_sequence	141926	141951	.	.	.	ID=MILORD.10.141926.141951;Name=MILORD.10.141926.141951;bounded_by_ta=TRUE;common_boundary=LEFT;end=141951;ies_id=IESPGM.PTET51.1.10.133730;ies_left_dist=0;ies_min_dist=0;ies_right_dist=2;junction_seq=tccttattagccaatTAtagcaagcccattat;read_names=J00121:27:H3GGKBBXX:5:2225:9232:16295;sequence=TATAGAGAGTAATACATGTTATTTCC;start=141926;subtype=PARTIAL_INTERNAL;support_ref=15;support_variant=1;type=ALTERNATIVE;
scaffold51_10_with_IES	MILORD	internal_eliminated_sequence	142299	142328	.	.	.	ID=MILORD.10.142299.142328;Name=MILORD.10.142299.142328;bounded_by_ta=TRUE;common_boundary=Both;end=142328;ies_id=IESPGM.PTET51.1.10.134075;ies_left_dist=0;ies_min_dist=0;ies_right_dist=0;junction_seq=tctaaatctccatgtTAgcatttgaaaataat;read_names=J00121:27:H3GGKBBXX:5:2224:18446:22450,J00121:27:H3GGKBBXX:5:2211:7172:23979,J00121:27:H3GGKBBXX:5:1108:11028:47612,J00121:27:H3GGKBBXX:5:2210:9404:7451,J00121:27:H3GGKBBXX:5:2102:15950:48333,J00121:27:H3GGKBBXX:5:2109:5507:15434,J00121:27:H3GGKBBXX:5:1226:21268:18054,J00121:27:H3GGKBBXX:5:1113:11962:25421,J00121:27:H3GGKBBXX:5:2211:7151:23979,J00121:27:H3GGKBBXX:5:1123:14712:26635,J00121:27:H3GGKBBXX:5:2124:22759:33158,J00121:27:H3GGKBBXX:5:2106:21897:10950,J00121:27:H3GGKBBXX:5:2214:25428:31945,J00121:27:H3GGKBBXX:5:2122:6431:2228,J00121:27:H3GGKBBXX:5:2104:27651:33791,J00121:27:H3GGKBBXX:5:2104:24271:29202,J00121:27:H3GGKBBXX:5:1202:18152:10018,J00121:27:H3GGKBBXX:5:2118:17056:37413,J00121:27:H3GGKBBXX:5:1109:27428:35444,J00121:27:H3GGKBBXX:5:2102:25956:35215,J00121:27:H3GGKBBXX:5:1208:5994:6501,J00121:27:H3GGKBBXX:5:2223:30685:11864,J00121:27:H3GGKBBXX:5:1105:9820:10739,J00121:27:H3GGKBBXX:5:1128:29000:33879,J00121:27:H3GGKBBXX:5:1222:4361:44324,J00121:27:H3GGKBBXX:5:2122:28178:28833,J00121:27:H3GGKBBXX:5:1107:24880:11091,J00121:27:H3GGKBBXX:5:1208:1935:8752;sequence=TATAGGTAATCTATGTATTTATTTCTATTA;start=142299;subtype=IES;support_ref=9;support_variant=28;type=IES;
scaffold51_10_with_IES	MILORD	internal_eliminated_sequence	142430	142456	.	.	.	ID=MILORD.10.142430.142456;Name=MILORD.10.142430.142456;bounded_by_ta=TRUE;common_boundary=Both;end=142456;ies_id=IESPGM.PTET51.1.10.134176;ies_left_dist=0;ies_min_dist=0;ies_right_dist=0;junction_seq=aaatgatggtgttttTAatgccttcaataaag;read_names=J00121:27:H3GGKBBXX:5:2201:32217:37765,J00121:27:H3GGKBBXX:5:2111:16427:31400,J00121:27:H3GGKBBXX:5:1225:19796:29888,J00121:27:H3GGKBBXX:5:1108:16295:17948,J00121:27:H3GGKBBXX:5:2101:24799:46117,J00121:27:H3GGKBBXX:5:2205:7222:12251,J00121:27:H3GGKBBXX:5:1119:27326:2633,J00121:27:H3GGKBBXX:5:2220:17056:14941,J00121:27:H3GGKBBXX:5:2106:19877:25034,J00121:27:H3GGKBBXX:5:2126:23520:9578,J00121:27:H3GGKBBXX:5:2120:19644:23575,J00121:27:H3GGKBBXX:5:1118:23673:6114,J00121:27:H3GGKBBXX:5:2106:9161:24894,J00121:27:H3GGKBBXX:5:2125:7973:27127,J00121:27:H3GGKBBXX:5:2214:18822:32068,J00121:27:H3GGKBBXX:5:2201:10815:31453,J00121:27:H3GGKBBXX:5:2119:18122:4444,J00121:27:H3GGKBBXX:5:1211:14428:26599,J00121:27:H3GGKBBXX:5:2103:12987:17175,J00121:27:H3GGKBBXX:5:1202:16955:42126,J00121:27:H3GGKBBXX:5:1213:24038:22256,J00121:27:H3GGKBBXX:5:2215:9983:18511,J00121:27:H3GGKBBXX:5:2118:14935:40631,J00121:27:H3GGKBBXX:5:1216:26413:3020,J00121:27:H3GGKBBXX:5:2108:11525:25369;sequence=TATAGTTTTAATTATTTGTTCTCACTA;start=142430;subtype=IES;support_ref=0;support_variant=25;type=IES;
scaffold51_10_with_IES	MILORD	internal_eliminated_sequence	142594	142705	.	.	.	ID=MILORD.10.142594.142705;Name=MILORD.10.142594.142705;bounded_by_ta=TRUE;common_boundary=RIGHT;end=142705;ies_id=IESPGM.PTET51.1.10.134316;ies_left_dist=3;ies_min_dist=0;ies_right_dist=0;junction_seq=ttaaagcgtagaaatTAacaatagaaaaattc;read_names=J00121:27:H3GGKBBXX:5:2206:21268:26177;sequence=TAATACACTAAAAAAAAACAAAAAATTTTTAATAAATTTTCATAAAGGTATTATATTAATTTTTTTCAGAATTAAATTAGAATATAAAATCTTTATTATGAACAACTAACTG;start=142594;subtype=PARTIAL_EXTERNAL;support_ref=2;support_variant=1;type=ALTERNATIVE;
scaffold51_10_with_IES	MILORD	internal_eliminated_sequence	142597	142705	.	.	.	ID=MILORD.10.142597.142705;Name=MILORD.10.142597.142705;bounded_by_ta=TRUE;common_boundary=Both;end=142705;ies_id=IESPGM.PTET51.1.10.134316;ies_left_dist=0;ies_min_dist=0;ies_right_dist=0;junction_seq=aagcgtagaaattaaTAacaatagaaaaattc;read_names=J00121:27:H3GGKBBXX:5:2125:26524:47735,J00121:27:H3GGKBBXX:5:1105:14590:16612,J00121:27:H3GGKBBXX:5:2107:17026:30327,J00121:27:H3GGKBBXX:5:2202:22282:45309,J00121:27:H3GGKBBXX:5:1102:20973:46381,J00121:27:H3GGKBBXX:5:2211:22008:15047,J00121:27:H3GGKBBXX:5:1204:5477:11759,J00121:27:H3GGKBBXX:5:1216:16579:2545,J00121:27:H3GGKBBXX:5:1220:7811:39154,J00121:27:H3GGKBBXX:5:1205:6157:10370,J00121:27:H3GGKBBXX:5:2119:27143:44623,J00121:27:H3GGKBBXX:5:2117:8724:4022,J00121:27:H3GGKBBXX:5:2111:2209:11829,J00121:27:H3GGKBBXX:5:1106:10429:37677,J00121:27:H3GGKBBXX:5:2216:16051:44253,J00121:27:H3GGKBBXX:5:1201:10561:33897,J00121:27:H3GGKBBXX:5:1121:9374:21254,J00121:27:H3GGKBBXX:5:1225:3244:5956,J00121:27:H3GGKBBXX:5:1126:12347:41211,J00121:27:H3GGKBBXX:5:1114:24363:7627,J00121:27:H3GGKBBXX:5:2114:28270:47032,J00121:27:H3GGKBBXX:5:2101:25043:7117,J00121:27:H3GGKBBXX:5:2221:28270:5569,J00121:27:H3GGKBBXX:5:2201:9090:48403,J00121:27:H3GGKBBXX:5:1216:14499:42583,J00121:27:H3GGKBBXX:5:2116:5304:2879,J00121:27:H3GGKBBXX:5:2221:28026:5956,J00121:27:H3GGKBBXX:5:2109:8085:31681,J00121:27:H3GGKBBXX:5:2221:21978:23610,J00121:27:H3GGKBBXX:5:2225:13869:25843,J00121:27:H3GGKBBXX:5:2211:9973:37871,J00121:27:H3GGKBBXX:5:1102:19187:11882,J00121:27:H3GGKBBXX:5:2124:30604:30116,J00121:27:H3GGKBBXX:5:1106:11119:35110,J00121:27:H3GGKBBXX:5:1228:15595:31892,J00121:27:H3GGKBBXX:5:2228:25773:37537,J00121:27:H3GGKBBXX:5:1213:15219:30749,J00121:27:H3GGKBBXX:5:1226:10287:6589,J00121:27:H3GGKBBXX:5:2218:5244:38679,J00121:27:H3GGKBBXX:5:2203:19350:36112,J00121:27:H3GGKBBXX:5:2208:22364:44675,J00121:27:H3GGKBBXX:5:1121:28737:23223,J00121:27:H3GGKBBXX:5:1205:26098:30327,J00121:27:H3GGKBBXX:5:2203:8014:28709,J00121:27:H3GGKBBXX:5:2109:28392:22309,J00121:27:H3GGKBBXX:5:2126:23145:27848,J00121:27:H3GGKBBXX:5:2104:30888:7926,J00121:27:H3GGKBBXX:5:2119:21805:19478,J00121:27:H3GGKBBXX:5:1125:10551:28217,J00121:27:H3GGKBBXX:5:1217:14489:7398,J00121:27:H3GGKBBXX:5:2223:22546:27936,J00121:27:H3GGKBBXX:5:2126:8318:23997,J00121:27:H3GGKBBXX:5:1204:15676:34459,J00121:27:H3GGKBBXX:5:2228:24129:5288,J00121:27:H3GGKBBXX:5:2101:8785:2334,J00121:27:H3GGKBBXX:5:2227:15716:25421,J00121:27:H3GGKBBXX:5:2217:15077:12357,J00121:27:H3GGKBBXX:5:2213:5061:44974,J00121:27:H3GGKBBXX:5:1206:29894:10141,J00121:27:H3GGKBBXX:5:1228:5406:18001,J00121:27:H3GGKBBXX:5:2123:12865:13412,J00121:27:H3GGKBBXX:5:1105:21897:2158,J00121:27:H3GGKBBXX:5:1223:27773:46838,J00121:27:H3GGKBBXX:5:1124:10419:3301,J00121:27:H3GGKBBXX:5:2220:20933:11425,J00121:27:H3GGKBBXX:5:2228:15097:7082,J00121:27:H3GGKBBXX:5:1205:25114:42970,J00121:27:H3GGKBBXX:5:1115:9242:22749,J00121:27:H3GGKBBXX:5:1222:8816:15363,J00121:27:H3GGKBBXX:5:1123:22587:33422,J00121:27:H3GGKBBXX:5:1220:22648:36798;sequence=TACACTAAAAAAAAACAAAAAATTTTTAATAAATTTTCATAAAGGTATTATATTAATTTTTTTCAGAATTAAATTAGAATATAAAATCTTTATTATGAACAACTAACTG;start=142597;subtype=IES;support_ref=2;support_variant=71;type=IES;
scaffold51_10_with_IES	MILORD	internal_eliminated_sequence	142837	142862	.	.	.	ID=MILORD.10.142837.142862;Name=MILORD.10.142837.142862;bounded_by_ta=TRUE;common_boundary=None;end=142862;ies_id=IESPGM.PTET51.1.10.134316;ies_left_dist=-240;ies_min_dist=157;ies_right_dist=-157;junction_seq=acttaaaaattgcagTAtcaactgagaggaaa;read_names=J00121:27:H3GGKBBXX:5:2218:14529:42987,J00121:27:H3GGKBBXX:5:2121:19410:47049,J00121:27:H3GGKBBXX:5:1224:9008:11899,J00121:27:H3GGKBBXX:5:1218:21237:25949,J00121:27:H3GGKBBXX:5:2218:4574:27707,J00121:27:H3GGKBBXX:5:1223:22546:25404,J00121:27:H3GGKBBXX:5:1125:17766:14379,J00121:27:H3GGKBBXX:5:1204:2818:33281;sequence=TATATATAATATAAAGTTAAATATTG;start=142837;subtype=MAC;support_ref=336;support_variant=8;type=CRYPTIC;
scaffold51_10_with_IES	MILORD	internal_eliminated_sequence	143352	143381	.	.	.	ID=MILORD.10.143352.143381;Name=MILORD.10.143352.143381;bounded_by_ta=TRUE;common_boundary=Both;end=143381;ies_id=IESPGM.PTET51.1.10.134962;ies_left_dist=0;ies_min_dist=0;ies_right_dist=0;junction_seq=ttaatcaagtctcatTAtgaaaatatttaaat;read_names=J00121:27:H3GGKBBXX:5:2103:6411:31910,J00121:27:H3GGKBBXX:5:2101:31426:32244,J00121:27:H3GGKBBXX:5:2203:2128:40772,J00121:27:H3GGKBBXX:5:1124:28432:45379,J00121:27:H3GGKBBXX:5:1216:12154:47032,J00121:27:H3GGKBBXX:5:2211:23348:9455,J00121:27:H3GGKBBXX:5:1206:9242:15891,J00121:27:H3GGKBBXX:5:2228:25033:6220,J00121:27:H3GGKBBXX:5:1122:17969:1965,J00121:27:H3GGKBBXX:5:2211:28321:19619,J00121:27:H3GGKBBXX:5:2122:26636:47506,J00121:27:H3GGKBBXX:5:2122:7009:5622,J00121:27:H3GGKBBXX:5:1208:25276:35303,J00121:27:H3GGKBBXX:5:1116:9952:24859,J00121:27:H3GGKBBXX:5:2128:18832:19249,J00121:27:H3GGKBBXX:5:1122:7405:7820,J00121:27:H3GGKBBXX:5:1219:11992:8559,J00121:27:H3GGKBBXX:5:2120:16102:7943,J00121:27:H3GGKBBXX:5:1112:19664:27303,J00121:27:H3GGKBBXX:5:2112:15737:31400,J00121:27:H3GGKBBXX:5:1120:23013:46856,J00121:27:H3GGKBBXX:5:2205:27904:46504,J00121:27:H3GGKBBXX:5:1216:9130:23399,J00121:27:H3GGKBBXX:5:1126:27103:24648,J00121:27:H3GGKBBXX:5:2123:16650:44517,J00121:27:H3GGKBBXX:5:2220:20740:6730,J00121:27:H3GGKBBXX:5:1206:8014:46539,J00121:27:H3GGKBBXX:5:1122:24819:21324,J00121:27:H3GGKBBXX:5:2224:26565:25791,J00121:27:H3GGKBBXX:5:1216:1560:2580,J00121:27:H3GGKBBXX:5:1223:21826:7662,J00121:27:H3GGKBBXX:5:1115:21034:34917,J00121:27:H3GGKBBXX:5:1121:28452:34758,J00121:27:H3GGKBBXX:5:1121:8988:33774,J00121:27:H3GGKBBXX:5:2203:15077:22415,J00121:27:H3GGKBBXX:5:1207:18913:37537,J00121:27:H3GGKBBXX:5:1213:7040:12286,J00121:27:H3GGKBBXX:5:2224:18761:14062,J00121:27:H3GGKBBXX:5:2221:10247:17737,J00121:27:H3GGKBBXX:5:1110:24150:27443;sequence=TATAGTTGAAGGTTTCTTTTTTATTTACTG;start=143352;subtype=IES;support_ref=6;support_variant=40;type=IES;
scaffold51_10_with_IES	MILORD	internal_eliminated_sequence	143701	143805	.	.	.	ID=MILORD.10.143701.143805;Name=MILORD.10.143701.143805;bounded_by_ta=TRUE;common_boundary=Both;end=143805;ies_id=IESPGM.PTET51.1.10.135281;ies_left_dist=0;ies_min_dist=0;ies_right_dist=0;junction_seq=acaggtaatgaaggaTAttacattttaccttc;read_names=J00121:27:H3GGKBBXX:5:1216:16447:48526,J00121:27:H3GGKBBXX:5:1123:21917:35356,J00121:27:H3GGKBBXX:5:2120:23977:40227,J00121:27:H3GGKBBXX:5:2211:30502:37642,J00121:27:H3GGKBBXX:5:1125:25469:22028,J00121:27:H3GGKBBXX:5:1111:24434:15592,J00121:27:H3GGKBBXX:5:1117:15321:35848,J00121:27:H3GGKBBXX:5:1105:18852:32191,J00121:27:H3GGKBBXX:5:2116:30523:13377,J00121:27:H3GGKBBXX:5:1213:28178:8224,J00121:27:H3GGKBBXX:5:2226:4097:46188,J00121:27:H3GGKBBXX:5:2208:10886:22080,J00121:27:H3GGKBBXX:5:1219:25378:46170,J00121:27:H3GGKBBXX:5:2218:8795:47647,J00121:27:H3GGKBBXX:5:2202:4685:29800,J00121:27:H3GGKBBXX:5:2107:9404:6220,J00121:27:H3GGKBBXX:5:2206:13291:48122,J00121:27:H3GGKBBXX:5:2102:22079:43550,J00121:27:H3GGKBBXX:5:2201:11160:40315,J00121:27:H3GGKBBXX:5:2221:19492:18529,J00121:27:H3GGKBBXX:5:1225:27661:47841,J00121:27:H3GGKBBXX:5:2119:4990:4655,J00121:27:H3GGKBBXX:5:2104:16021:7873,J00121:27:H3GGKBBXX:5:2128:13961:39858,J00121:27:H3GGKBBXX:5:1113:2514:24419,J00121:27:H3GGKBBXX:5:1228:26088:26512,J00121:27:H3GGKBBXX:5:2201:17158:23522,J00121:27:H3GGKBBXX:5:1113:29122:47911,J00121:27:H3GGKBBXX:5:1117:7821:47717,J00121:27:H3GGKBBXX:5:1101:25489:28745,J00121:27:H3GGKBBXX:5:2113:27539:22168,J00121:27:H3GGKBBXX:5:2208:15168:10792,J00121:27:H3GGKBBXX:5:1128:28229:14115,J00121:27:H3GGKBBXX:5:1220:18365:13552,J00121:27:H3GGKBBXX:5:1111:19887:20797,J00121:27:H3GGKBBXX:5:1225:5893:31154,J00121:27:H3GGKBBXX:5:1110:21166:25580,J00121:27:H3GGKBBXX:5:2228:16823:6378,J00121:27:H3GGKBBXX:5:2205:21795:16928,J00121:27:H3GGKBBXX:5:2111:24068:6765,J00121:27:H3GGKBBXX:5:1214:25763:17509,J00121:27:H3GGKBBXX:5:1106:16427:26547,J00121:27:H3GGKBBXX:5:2203:11759:28481,J00121:27:H3GGKBBXX:5:2102:26474:30872,J00121:27:H3GGKBBXX:5:2108:6126:15346,J00121:27:H3GGKBBXX:5:1203:17117:6290,J00121:27:H3GGKBBXX:5:2114:20517:6624,J00121:27:H3GGKBBXX:5:1109:7151:4145,J00121:27:H3GGKBBXX:5:1121:6492:43831,J00121:27:H3GGKBBXX:5:2227:14184:20445,J00121:27:H3GGKBBXX:5:1208:20882:14361,J00121:27:H3GGKBBXX:5:2223:16792:34600;sequence=TACACTAACTTATTTAAATGATTTTGTTAGACTATTCTGTGTAATATTGTTTAAAATCTTATTTTGAGAACACAAAATAATATAAAAAATAACAAAAATTATCTA;start=143701;subtype=IES;support_ref=78;support_variant=52;type=IES;
scaffold51_10_with_IES	MILORD	internal_eliminated_sequence	145297	145438	.	.	.	ID=MILORD.10.145297.145438;Name=MILORD.10.145297.145438;bounded_by_ta=TRUE;common_boundary=Both;end=145438;ies_id=IESPGM.PTET51.1.10.136772;ies_left_dist=0;ies_min_dist=0;ies_right_dist=0;junction_seq=gaattaaacaagagaTAtttaattaacaatta;read_names=J00121:27:H3GGKBBXX:5:1128:21552:36024,J00121:27:H3GGKBBXX:5:1111:18923:16981,J00121:27:H3GGKBBXX:5:2113:25266:6624,J00121:27:H3GGKBBXX:5:1222:18436:48913,J00121:27:H3GGKBBXX:5:1215:10683:36147,J00121:27:H3GGKBBXX:5:2224:25469:19425,J00121:27:H3GGKBBXX:5:1218:24231:20973,J00121:27:H3GGKBBXX:5:2225:23023:16137,J00121:27:H3GGKBBXX:5:2212:15453:12480,J00121:27:H3GGKBBXX:5:2203:10581:13816,J00121:27:H3GGKBBXX:5:2205:14336:45959,J00121:27:H3GGKBBXX:5:1118:18243:42073,J00121:27:H3GGKBBXX:5:2206:22962:30204,J00121:27:H3GGKBBXX:5:2124:19329:39101,J00121:27:H3GGKBBXX:5:1228:11617:3899,J00121:27:H3GGKBBXX:5:2217:26210:35374,J00121:27:H3GGKBBXX:5:1117:22922:25070,J00121:27:H3GGKBBXX:5:1228:25002:39400,J00121:27:H3GGKBBXX:5:2116:15534:13113,J00121:27:H3GGKBBXX:5:1122:14661:7310,J00121:27:H3GGKBBXX:5:2209:30178:21008,J00121:27:H3GGKBBXX:5:2101:4097:36763,J00121:27:H3GGKBBXX:5:1211:16102:12831,J00121:27:H3GGKBBXX:5:2227:26210:12163,J00121:27:H3GGKBBXX:5:1103:21805:22397,J00121:27:H3GGKBBXX:5:2118:29579:36605,J00121:27:H3GGKBBXX:5:1212:9749:17896,J00121:27:H3GGKBBXX:5:2225:11393:3723,J00121:27:H3GGKBBXX:5:1214:28442:38257,J00121:27:H3GGKBBXX:5:1204:18335:28375,J00121:27:H3GGKBBXX:5:1224:22242:43831,J00121:27:H3GGKBBXX:5:1215:6238:34284,J00121:27:H3GGKBBXX:5:1223:13281:23944,J00121:27:H3GGKBBXX:5:2113:17107:38767,J00121:27:H3GGKBBXX:5:1204:26565:22942,J00121:27:H3GGKBBXX:5:1228:15838:5728,J00121:27:H3GGKBBXX:5:2116:2950:31927,J00121:27:H3GGKBBXX:5:1113:29153:20603,J00121:27:H3GGKBBXX:5:1112:22424:42319,J00121:27:H3GGKBBXX:5:1115:26484:9156,J00121:27:H3GGKBBXX:5:1223:10368:36692,J00121:27:H3GGKBBXX:5:1108:10815:23786,J00121:27:H3GGKBBXX:5:2203:9333:11618,J00121:27:H3GGKBBXX:5:2212:23602:22063,J00121:27:H3GGKBBXX:5:1107:3863:47928,J00121:27:H3GGKBBXX:5:2226:10947:14449,J00121:27:H3GGKBBXX:5:1228:4675:43075;sequence=TACACTAACTCTTAATTAAGAATTTCTTGATATATAAAAATATTGAGAACTTCAAAATTGTGAAAATTATCATGGAAACTTAAAGCCTAAAGTTAGTCAATTTTCTTTTTCTAATATTTACAACAAATTACCTTTTTGGCTG;start=145297;subtype=IES;support_ref=68;support_variant=47;type=IES;
scaffold51_10_with_IES	MILORD	internal_eliminated_sequence	145603	145628	.	.	.	ID=MILORD.10.145603.145628;Name=MILORD.10.145603.145628;bounded_by_ta=TRUE;common_boundary=None;end=145628;ies_id=IESPGM.PTET51.1.10.136772;ies_left_dist=-306;ies_min_dist=190;ies_right_dist=-190;junction_seq=ttagaatgaactaaaTAcaaaatgattatact;read_names=J00121:27:H3GGKBBXX:5:2107:1895:41106,J00121:27:H3GGKBBXX:5:1217:25763:38644;sequence=TATAATAAATTATTCCTTTTTCACTT;start=145603;subtype=MAC;support_ref=244;support_variant=2;type=CRYPTIC;
scaffold51_10_with_IES	MILORD	internal_eliminated_sequence	147828	147856	.	.	.	ID=MILORD.10.147828.147856;Name=MILORD.10.147828.147856;bounded_by_ta=TRUE;common_boundary=Both;end=147856;ies_id=IESPGM.PTET51.1.10.139161;ies_left_dist=0;ies_min_dist=0;ies_right_dist=0;junction_seq=ttgggatagatcattTAaattgattatatcct;read_names=J00121:27:H3GGKBBXX:5:2121:24769:38363,J00121:27:H3GGKBBXX:5:2108:22059:13271,J00121:27:H3GGKBBXX:5:1114:3437:12234,J00121:27:H3GGKBBXX:5:2212:28381:32595,J00121:27:H3GGKBBXX:5:1102:14651:24841,J00121:27:H3GGKBBXX:5:2228:18761:18353,J00121:27:H3GGKBBXX:5:2101:14235:16594,J00121:27:H3GGKBBXX:5:1221:14012:34389,J00121:27:H3GGKBBXX:5:1122:28696:16295,J00121:27:H3GGKBBXX:5:1112:26382:20445,J00121:27:H3GGKBBXX:5:2117:15727:6765,J00121:27:H3GGKBBXX:5:1101:4827:8312,J00121:27:H3GGKBBXX:5:2107:17604:41598,J00121:27:H3GGKBBXX:5:1127:11840:32947,J00121:27:H3GGKBBXX:5:2119:4401:6519,J00121:27:H3GGKBBXX:5:2112:8897:40578,J00121:27:H3GGKBBXX:5:1103:23774:22291,J00121:27:H3GGKBBXX:5:1228:20415:43761,J00121:27:H3GGKBBXX:5:2216:15382:41194,J00121:27:H3GGKBBXX:5:2121:17959:4444,J00121:27:H3GGKBBXX:5:2217:11393:41423,J00121:27:H3GGKBBXX:5:1225:22100:9332,J00121:27:H3GGKBBXX:5:1201:15361:30362,J00121:27:H3GGKBBXX:5:2207:21673:11302,J00121:27:H3GGKBBXX:5:2225:16417:45414,J00121:27:H3GGKBBXX:5:2212:27833:26406,J00121:27:H3GGKBBXX:5:1216:9567:31470,J00121:27:H3GGKBBXX:5:1109:3031:7521,J00121:27:H3GGKBBXX:5:1128:16488:21272,J00121:27:H3GGKBBXX:5:1121:25743:38750,J00121:27:H3GGKBBXX:5:1207:27590:49124,J00121:27:H3GGKBBXX:5:1209:10186:5218,J00121:27:H3GGKBBXX:5:2104:19045:8330,J00121:27:H3GGKBBXX:5:2224:15047:2527,J00121:27:H3GGKBBXX:5:1103:25986:35022,J00121:27:H3GGKBBXX:5:1111:23115:2123,J00121:27:H3GGKBBXX:5:2115:18020:35356,J00121:27:H3GGKBBXX:5:1228:12094:26213,J00121:27:H3GGKBBXX:5:2104:26758:44974,J00121:27:H3GGKBBXX:5:1124:27600:44605;sequence=TATAGTTATATTGAATATGAATTTACTTA;start=147828;subtype=IES;support_ref=54;support_variant=40;type=IES;
scaffold51_10_with_IES	MILORD	internal_eliminated_sequence	148062	148088	.	.	.	ID=MILORD.10.148062.148088;Name=MILORD.10.148062.148088;bounded_by_ta=TRUE;common_boundary=Both;end=148088;ies_id=IESPGM.PTET51.1.10.139366;ies_left_dist=0;ies_min_dist=0;ies_right_dist=0;junction_seq=aaatgattatcttttTAtttatcttaaatctt;read_names=J00121:27:H3GGKBBXX:5:1102:17797:21535,J00121:27:H3GGKBBXX:5:2121:18111:10581,J00121:27:H3GGKBBXX:5:2205:6086:33316,J00121:27:H3GGKBBXX:5:1118:17360:20779,J00121:27:H3GGKBBXX:5:1101:8136:34301,J00121:27:H3GGKBBXX:5:1202:16731:5235,J00121:27:H3GGKBBXX:5:2214:25012:6009,J00121:27:H3GGKBBXX:5:2210:11809:4092,J00121:27:H3GGKBBXX:5:2102:13930:16489,J00121:27:H3GGKBBXX:5:2221:24211:11653,J00121:27:H3GGKBBXX:5:1107:30614:8963,J00121:27:H3GGKBBXX:5:2219:15990:43831,J00121:27:H3GGKBBXX:5:1216:10571:5816,J00121:27:H3GGKBBXX:5:1106:24769:34424,J00121:27:H3GGKBBXX:5:1104:18528:8277,J00121:27:H3GGKBBXX:5:2210:17198:38679,J00121:27:H3GGKBBXX:5:1123:11972:17597,J00121:27:H3GGKBBXX:5:1116:4949:29518,J00121:27:H3GGKBBXX:5:1228:26068:17790,J00121:27:H3GGKBBXX:5:1203:10186:37994,J00121:27:H3GGKBBXX:5:2215:24870:48597,J00121:27:H3GGKBBXX:5:1122:27742:39365,J00121:27:H3GGKBBXX:5:1115:18944:14766,J00121:27:H3GGKBBXX:5:2217:4229:25492,J00121:27:H3GGKBBXX:5:2207:15300:32754,J00121:27:H3GGKBBXX:5:2223:20009:29976,J00121:27:H3GGKBBXX:5:2220:26677:17474,J00121:27:H3GGKBBXX:5:2214:10115:24120,J00121:27:H3GGKBBXX:5:2223:15331:47612,J00121:27:H3GGKBBXX:5:2222:10013:25773,J00121:27:H3GGKBBXX:5:2223:14062:10458,J00121:27:H3GGKBBXX:5:1103:27082:6818,J00121:27:H3GGKBBXX:5:2214:26534:31927,J00121:27:H3GGKBBXX:5:1102:24586:19689,J00121:27:H3GGKBBXX:5:1210:18254:23557,J00121:27:H3GGKBBXX:5:2223:12114:40104,J00121:27:H3GGKBBXX:5:1118:14072:22362,J00121:27:H3GGKBBXX:5:1101:6340:21483,J00121:27:H3GGKBBXX:5:1111:19481:29096,J00121:27:H3GGKBBXX:5:1209:25479:38926,J00121:27:H3GGKBBXX:5:1208:24048:40842,J00121:27:H3GGKBBXX:5:2120:19228:25386,J00121:27:H3GGKBBXX:5:2223:17848:43075,J00121:27:H3GGKBBXX:5:1104:27702:23962,J00121:27:H3GGKBBXX:5:1117:8501:20656,J00121:27:H3GGKBBXX:5:2211:4888:9297,J00121:27:H3GGKBBXX:5:1123:15838:26441,J00121:27:H3GGKBBXX:5:1201:11495:14977,J00121:27:H3GGKBBXX:5:1213:17949:48491,J00121:27:H3GGKBBXX:5:1209:12804:47770,J00121:27:H3GGKBBXX:5:2103:24759:46504,J00121:27:H3GGKBBXX:5:2219:14012:38890,J00121:27:H3GGKBBXX:5:2216:14681:45291,J00121:27:H3GGKBBXX:5:1209:29163:36376,J00121:27:H3GGKBBXX:5:1108:23531:19267,J00121:27:H3GGKBBXX:5:1104:8379:6976,J00121:27:H3GGKBBXX:5:2214:26677:17896,J00121:27:H3GGKBBXX:5:1220:11160:40069,J00121:27:H3GGKBBXX:5:2126:24434:19777,J00121:27:H3GGKBBXX:5:1211:19441:14572,J00121:27:H3GGKBBXX:5:1126:17655:31734,J00121:27:H3GGKBBXX:5:1121:6583:7099,J00121:27:H3GGKBBXX:5:2227:23328:9350,J00121:27:H3GGKBBXX:5:1126:15727:14854,J00121:27:H3GGKBBXX:5:2111:22820:43955,J00121:27:H3GGKBBXX:5:2207:14489:22485,J00121:27:H3GGKBBXX:5:1209:18172:2000,J00121:27:H3GGKBBXX:5:1125:23531:22151,J00121:27:H3GGKBBXX:5:2227:16031:31066,J00121:27:H3GGKBBXX:5:2101:29072:27848,J00121:27:H3GGKBBXX:5:1128:28818:33633,J00121:27:H3GGKBBXX:5:2107:26271:1930;sequence=TATAGTAAATATTATTTAATTAAAGTA;start=148062;subtype=IES;support_ref=9;support_variant=72;type=IES;
scaffold51_10_with_IES	MILORD	internal_eliminated_sequence	149325	149350	.	.	.	ID=MILORD.10.149325.149350;Name=MILORD.10.149325.149350;bounded_by_ta=TRUE;common_boundary=Both;end=149350;ies_id=IESPGM.PTET51.1.10.140602;ies_left_dist=0;ies_min_dist=0;ies_right_dist=0;junction_seq=tcttagttccattatTAatttagagtgccttg;read_names=J00121:27:H3GGKBBXX:5:2101:3975:8137,J00121:27:H3GGKBBXX:5:2209:24647:15258,J00121:27:H3GGKBBXX:5:2217:29701:15293,J00121:27:H3GGKBBXX:5:1208:26697:10862,J00121:27:H3GGKBBXX:5:1120:25144:36165,J00121:27:H3GGKBBXX:5:1128:20679:6027,J00121:27:H3GGKBBXX:5:1210:14418:12656,J00121:27:H3GGKBBXX:5:2102:16346:20463,J00121:27:H3GGKBBXX:5:1111:28574:45027,J00121:27:H3GGKBBXX:5:2120:16792:18282,J00121:27:H3GGKBBXX:5:1207:7801:29325,J00121:27:H3GGKBBXX:5:2102:16325:20463,J00121:27:H3GGKBBXX:5:2111:2270:28006,J00121:27:H3GGKBBXX:5:1109:24190:26283,J00121:27:H3GGKBBXX:5:1121:13321:12550,J00121:27:H3GGKBBXX:5:1114:14773:43234,J00121:27:H3GGKBBXX:5:1226:5264:13711,J00121:27:H3GGKBBXX:5:1205:19989:6730,J00121:27:H3GGKBBXX:5:2208:16528:41739,J00121:27:H3GGKBBXX:5:2103:20628:15645,J00121:27:H3GGKBBXX:5:1121:8308:12691,J00121:27:H3GGKBBXX:5:1201:5193:34899,J00121:27:H3GGKBBXX:5:1219:8887:27584,J00121:27:H3GGKBBXX:5:2115:1976:21834,J00121:27:H3GGKBBXX:5:2210:18862:30767,J00121:27:H3GGKBBXX:5:1217:8379:19531,J00121:27:H3GGKBBXX:5:2202:17919:9614,J00121:27:H3GGKBBXX:5:2216:23845:7082,J00121:27:H3GGKBBXX:5:1204:8389:15610,J00121:27:H3GGKBBXX:5:1211:29173:33017,J00121:27:H3GGKBBXX:5:1102:27803:14678,J00121:27:H3GGKBBXX:5:2114:28706:5095,J00121:27:H3GGKBBXX:5:2125:5112:38310,J00121:27:H3GGKBBXX:5:1110:15615:42935,J00121:27:H3GGKBBXX:5:1220:17350:31206,J00121:27:H3GGKBBXX:5:2108:19644:46153,J00121:27:H3GGKBBXX:5:2122:10247:33422,J00121:27:H3GGKBBXX:5:2116:16437:16260,J00121:27:H3GGKBBXX:5:1110:4178:47981,J00121:27:H3GGKBBXX:5:2110:25185:23118,J00121:27:H3GGKBBXX:5:1226:9973:1859,J00121:27:H3GGKBBXX:5:1216:4959:40262,J00121:27:H3GGKBBXX:5:1208:1905:22133,J00121:27:H3GGKBBXX:5:1108:12966:35251,J00121:27:H3GGKBBXX:5:1221:18751:2053,J00121:27:H3GGKBBXX:5:1125:22130:15152,J00121:27:H3GGKBBXX:5:1214:14773:16225,J00121:27:H3GGKBBXX:5:2207:16528:13992,J00121:27:H3GGKBBXX:5:1122:22638:1226,J00121:27:H3GGKBBXX:5:1216:18456:33897,J00121:27:H3GGKBBXX:5:2125:8603:30855,J00121:27:H3GGKBBXX:5:1114:24962:28745,J00121:27:H3GGKBBXX:5:2206:24677:5323,J00121:27:H3GGKBBXX:5:2125:16193:34618,J00121:27:H3GGKBBXX:5:2125:8521:30820;sequence=TATAAATAAAAATGAAATAATTACTA;start=149325;subtype=IES;support_ref=63;support_variant=55;type=IES;
scaffold51_10_with_IES	MILORD	internal_eliminated_sequence	149790	150077	.	.	.	ID=MILORD.10.149790.150077;Name=MILORD.10.149790.150077;bounded_by_ta=TRUE;common_boundary=Both;end=150077;ies_id=IESPGM.PTET51.1.10.141041;ies_left_dist=0;ies_min_dist=0;ies_right_dist=0;junction_seq=ccttgtcaatctttgTAcaaactagtcgttgt;read_names=J00121:27:H3GGKBBXX:5:2124:7040:38451,J00121:27:H3GGKBBXX:5:1123:10927:21377,J00121:27:H3GGKBBXX:5:1111:5264:11143,J00121:27:H3GGKBBXX:5:1204:17340:25562,J00121:27:H3GGKBBXX:5:1222:21278:21061,J00121:27:H3GGKBBXX:5:1111:5264:11249,J00121:27:H3GGKBBXX:5:2220:25702:2457,J00121:27:H3GGKBBXX:5:2102:8268:32490,J00121:27:H3GGKBBXX:5:2118:7040:24103,J00121:27:H3GGKBBXX:5:2213:27082:5939,J00121:27:H3GGKBBXX:5:2221:8055:38275,J00121:27:H3GGKBBXX:5:1103:21186:21254,J00121:27:H3GGKBBXX:5:1123:30766:12005,J00121:27:H3GGKBBXX:5:2209:2737:34653,J00121:27:H3GGKBBXX:5:2227:5781:46012,J00121:27:H3GGKBBXX:5:1113:15909:41968,J00121:27:H3GGKBBXX:5:2210:16985:26002,J00121:27:H3GGKBBXX:5:2115:28534:47243,J00121:27:H3GGKBBXX:5:2224:26342:34934,J00121:27:H3GGKBBXX:5:1107:12154:32015,J00121:27:H3GGKBBXX:5:2125:16214:33246,J00121:27:H3GGKBBXX:5:1113:16305:3934,J00121:27:H3GGKBBXX:5:2213:16843:6660,J00121:27:H3GGKBBXX:5:1122:3336:31224,J00121:27:H3GGKBBXX:5:2222:21805:1543,J00121:27:H3GGKBBXX:5:2228:27052:29624,J00121:27:H3GGKBBXX:5:2112:13930:30345,J00121:27:H3GGKBBXX:5:1227:28178:7662,J00121:27:H3GGKBBXX:5:2226:18994:36130,J00121:27:H3GGKBBXX:5:1211:12702:10633,J00121:27:H3GGKBBXX:5:2112:13819:30257,J00121:27:H3GGKBBXX:5:2113:22130:4848;sequence=TATTATTGAATAAAAAATTAAAAATTATTATTTTGATCATCTTAAATTTGAGTCGCTATTAGAATTGGGTATTGCAATCAAGCAGAATAATATATTTATGGAGAGTATGAAATATTAGAATCTACTTTCATTATTTTGAACCTACAAATTACTCTCCTATATTCTGTTATAAATTAAAGAAGATTATTAAAAGTTAGCATGTCGGATTAATTTTAAGTATCTTAGATAAATAGAAAACCTAAATTATTTAATCTGAATATTAAATAATTGGGTTGAATTTTATCACAA;start=149790;subtype=IES;support_ref=62;support_variant=32;type=IES;
scaffold51_10_with_IES	MILORD	internal_eliminated_sequence	150182	150207	.	.	.	ID=MILORD.10.150182.150207;Name=MILORD.10.150182.150207;bounded_by_ta=TRUE;common_boundary=Both;end=150207;ies_id=IESPGM.PTET51.1.10.141145;ies_left_dist=0;ies_min_dist=0;ies_right_dist=0;junction_seq=taagttttatttactTAaatgcattttctttg;read_names=J00121:27:H3GGKBBXX:5:2116:23926:36446,J00121:27:H3GGKBBXX:5:2212:9313:35004,J00121:27:H3GGKBBXX:5:2114:21054:25703,J00121:27:H3GGKBBXX:5:2224:3610:34512,J00121:27:H3GGKBBXX:5:2209:22841:38855,J00121:27:H3GGKBBXX:5:2104:17421:11108,J00121:27:H3GGKBBXX:5:2209:16376:14115,J00121:27:H3GGKBBXX:5:1115:8481:43726,J00121:27:H3GGKBBXX:5:1119:27306:14906,J00121:27:H3GGKBBXX:5:1115:5781:7011,J00121:27:H3GGKBBXX:5:2103:23673:13500,J00121:27:H3GGKBBXX:5:1123:27833:14062,J00121:27:H3GGKBBXX:5:2216:15879:37097,J00121:27:H3GGKBBXX:5:2227:13372:10458,J00121:27:H3GGKBBXX:5:1121:22871:5675;sequence=TATAATTAAATTCTTAATCTAAACTA;start=150182;subtype=IES;support_ref=3;support_variant=15;type=IES;
scaffold51_10_with_IES	MILORD	internal_eliminated_sequence	150937	151013	.	.	.	ID=MILORD.10.150937.151013;Name=MILORD.10.150937.151013;bounded_by_ta=TRUE;common_boundary=Both;end=151013;ies_id=IESPGM.PTET51.1.10.141874;ies_left_dist=0;ies_min_dist=0;ies_right_dist=0;junction_seq=ttactccttataaaaTAcatagcaacataggt;read_names=J00121:27:H3GGKBBXX:5:2219:4208:9702,J00121:27:H3GGKBBXX:5:1216:5132:39647,J00121:27:H3GGKBBXX:5:2110:26088:17966,J00121:27:H3GGKBBXX:5:1107:27702:20797,J00121:27:H3GGKBBXX:5:2214:26890:39471,J00121:27:H3GGKBBXX:5:1121:31741:48122,J00121:27:H3GGKBBXX:5:2116:23642:29343,J00121:27:H3GGKBBXX:5:1203:12499:26424,J00121:27:H3GGKBBXX:5:1101:11667:5675,J00121:27:H3GGKBBXX:5:1210:13575:17737,J00121:27:H3GGKBBXX:5:1120:26737:2492,J00121:27:H3GGKBBXX:5:1203:14387:47665,J00121:27:H3GGKBBXX:5:2102:21105:9825;sequence=TATTGTGATTGCATCTTTTTATATTTTATTTGCCCTGTTATCCTATTAATGATTAATTGGACAACTTAAGGTTTCAA;start=150937;subtype=IES;support_ref=68;support_variant=13;type=IES;
scaffold51_10_with_IES	MILORD	internal_eliminated_sequence	151130	151158	.	.	.	ID=MILORD.10.151130.151158;Name=MILORD.10.151130.151158;bounded_by_ta=TRUE;common_boundary=Both;end=151158;ies_id=IESPGM.PTET51.1.10.141990;ies_left_dist=0;ies_min_dist=0;ies_right_dist=0;junction_seq=ataaatgagattatgTAtctcgtgcaagtaaa;read_names=J00121:27:H3GGKBBXX:5:1213:23419:19566,J00121:27:H3GGKBBXX:5:1108:9658:29026,J00121:27:H3GGKBBXX:5:1121:30462:41299,J00121:27:H3GGKBBXX:5:1204:4493:41915,J00121:27:H3GGKBBXX:5:1123:21927:20920,J00121:27:H3GGKBBXX:5:1125:29406:30714,J00121:27:H3GGKBBXX:5:2219:22191:16700,J00121:27:H3GGKBBXX:5:2207:20364:5270,J00121:27:H3GGKBBXX:5:1110:20364:22467,J00121:27:H3GGKBBXX:5:2104:9780:23645,J00121:27:H3GGKBBXX:5:2201:18071:33440,J00121:27:H3GGKBBXX:5:1224:11809:32894,J00121:27:H3GGKBBXX:5:2107:22201:26916,J00121:27:H3GGKBBXX:5:1209:25915:33703,J00121:27:H3GGKBBXX:5:2223:12530:40754,J00121:27:H3GGKBBXX:5:1126:15869:17597,J00121:27:H3GGKBBXX:5:1202:11302:44113,J00121:27:H3GGKBBXX:5:1120:16244:24648,J00121:27:H3GGKBBXX:5:1211:17624:48632,J00121:27:H3GGKBBXX:5:1122:17848:40895,J00121:27:H3GGKBBXX:5:2120:13778:25931,J00121:27:H3GGKBBXX:5:1228:12692:17720,J00121:27:H3GGKBBXX:5:1115:26220:10704,J00121:27:H3GGKBBXX:5:1204:28534:41018,J00121:27:H3GGKBBXX:5:1115:19573:7873,J00121:27:H3GGKBBXX:5:2123:5639:18441,J00121:27:H3GGKBBXX:5:2122:22729:17667,J00121:27:H3GGKBBXX:5:2224:10135:30204,J00121:27:H3GGKBBXX:5:1124:24982:12673,J00121:27:H3GGKBBXX:5:2111:19542:31206,J00121:27:H3GGKBBXX:5:1225:18081:7433,J00121:27:H3GGKBBXX:5:2111:14905:12726,J00121:27:H3GGKBBXX:5:1220:7283:8488,J00121:27:H3GGKBBXX:5:2201:18030:44588,J00121:27:H3GGKBBXX:5:1208:2169:6554,J00121:27:H3GGKBBXX:5:1208:27864:37079,J00121:27:H3GGKBBXX:5:2124:18548:40737,J00121:27:H3GGKBBXX:5:1101:22678:8260,J00121:27:H3GGKBBXX:5:1101:12195:4620,J00121:27:H3GGKBBXX:5:1211:25205:33703,J00121:27:H3GGKBBXX:5:2115:18609:23681,J00121:27:H3GGKBBXX:5:2121:15138:14256,J00121:27:H3GGKBBXX:5:2209:13230:30749,J00121:27:H3GGKBBXX:5:1217:18994:26142,J00121:27:H3GGKBBXX:5:1228:15453:34670,J00121:27:H3GGKBBXX:5:2109:31954:18282,J00121:27:H3GGKBBXX:5:2103:21146:1806,J00121:27:H3GGKBBXX:5:2227:18101:10000,J00121:27:H3GGKBBXX:5:2123:13880:13166,J00121:27:H3GGKBBXX:5:2102:12185:27567,J00121:27:H3GGKBBXX:5:1202:6126:37501,J00121:27:H3GGKBBXX:5:1214:21288:17983,J00121:27:H3GGKBBXX:5:1218:8400:9262,J00121:27:H3GGKBBXX:5:2219:18741:10229,J00121:27:H3GGKBBXX:5:1128:20689:23135,J00121:27:H3GGKBBXX:5:2127:26849:44605,J00121:27:H3GGKBBXX:5:1111:16264:3829,J00121:27:H3GGKBBXX:5:1109:14093:17896,J00121:27:H3GGKBBXX:5:2206:11475:35796,J00121:27:H3GGKBBXX:5:1209:8136:33387,J00121:27:H3GGKBBXX:5:1111:16112:3459,J00121:27:H3GGKBBXX:5:2113:7760:29430,J00121:27:H3GGKBBXX:5:2208:31111:21289,J00121:27:H3GGKBBXX:5:2222:3884:26898,J00121:27:H3GGKBBXX:5:2116:11789:48368,J00121:27:H3GGKBBXX:5:2221:3610:6308;sequence=TATAATTGTTTGATTACTGATATTTGCTA;start=151130;subtype=IES;support_ref=60;support_variant=66;type=IES;
scaffold51_10_with_IES	MILORD	internal_eliminated_sequence	151833	151860	.	.	.	ID=MILORD.10.151833.151860;Name=MILORD.10.151833.151860;bounded_by_ta=TRUE;common_boundary=Both;end=151860;ies_id=IESPGM.PTET51.1.10.142664;ies_left_dist=0;ies_min_dist=0;ies_right_dist=0;junction_seq=gagattgaattcgaaTAacttaagagtgagtg;read_names=J00121:27:H3GGKBBXX:5:2221:17300:38046,J00121:27:H3GGKBBXX:5:2225:19278:8981,J00121:27:H3GGKBBXX:5:2224:13869:13324,J00121:27:H3GGKBBXX:5:2209:14032:23733,J00121:27:H3GGKBBXX:5:1223:9587:13711,J00121:27:H3GGKBBXX:5:1120:5325:46768,J00121:27:H3GGKBBXX:5:2104:25692:14326,J00121:27:H3GGKBBXX:5:1222:17360:29712,J00121:27:H3GGKBBXX:5:2212:3894:17948,J00121:27:H3GGKBBXX:5:1227:20851:34073,J00121:27:H3GGKBBXX:5:1227:18456:10897,J00121:27:H3GGKBBXX:5:1118:30330:21869,J00121:27:H3GGKBBXX:5:1119:4401:4936,J00121:27:H3GGKBBXX:5:2206:4624:8207,J00121:27:H3GGKBBXX:5:2107:4249:29571,J00121:27:H3GGKBBXX:5:2208:16102:2000,J00121:27:H3GGKBBXX:5:2208:6766:43849,J00121:27:H3GGKBBXX:5:2212:4026:18107,J00121:27:H3GGKBBXX:5:2212:5386:9385,J00121:27:H3GGKBBXX:5:1121:8369:28938,J00121:27:H3GGKBBXX:5:1105:11434:30099,J00121:27:H3GGKBBXX:5:1209:18274:12620,J00121:27:H3GGKBBXX:5:2201:13768:6044,J00121:27:H3GGKBBXX:5:2102:25855:1560,J00121:27:H3GGKBBXX:5:2122:29285:34829,J00121:27:H3GGKBBXX:5:1215:13768:9315,J00121:27:H3GGKBBXX:5:1218:24901:31382,J00121:27:H3GGKBBXX:5:1220:1357:30222,J00121:27:H3GGKBBXX:5:1202:23257:32402,J00121:27:H3GGKBBXX:5:1223:19857:6572,J00121:27:H3GGKBBXX:5:2211:10379:35972,J00121:27:H3GGKBBXX:5:1222:18416:17931,J00121:27:H3GGKBBXX:5:1115:15148:36077,J00121:27:H3GGKBBXX:5:2110:14905:47577,J00121:27:H3GGKBBXX:5:2123:14204:8172,J00121:27:H3GGKBBXX:5:1120:9313:3319,J00121:27:H3GGKBBXX:5:2216:30807:38803,J00121:27:H3GGKBBXX:5:2215:20415:30679,J00121:27:H3GGKBBXX:5:1127:10500:42724;sequence=TATCATTACTATCTATATTATCCAACTA;start=151833;subtype=IES;support_ref=9;support_variant=39;type=IES;
scaffold51_10_with_IES	MILORD	internal_eliminated_sequence	152657	152731	.	.	.	ID=MILORD.10.152657.152731;Name=MILORD.10.152657.152731;bounded_by_ta=TRUE;common_boundary=Both;end=152731;ies_id=IESPGM.PTET51.1.10.143460;ies_left_dist=0;ies_min_dist=0;ies_right_dist=0;junction_seq=aaaataataaataaaTAatataaaatagaaaa;read_names=J00121:27:H3GGKBBXX:5:1120:16934:12585,J00121:27:H3GGKBBXX:5:1112:24769:2457,J00121:27:H3GGKBBXX:5:2212:10632:1982,J00121:27:H3GGKBBXX:5:1104:25022:38170,J00121:27:H3GGKBBXX:5:1115:11667:34934,J00121:27:H3GGKBBXX:5:2104:13981:11477,J00121:27:H3GGKBBXX:5:2122:13717:34266;sequence=TACATGTGGCTTCAACTTTTTTATGAATAATTCTAATTTTTATATTAAAAATGATAAAGTTTTTTATTATAACAT;start=152657;subtype=IES;support_ref=106;support_variant=7;type=IES;
scaffold51_10_with_IES	MILORD	internal_eliminated_sequence	155069	155094	.	.	.	ID=MILORD.10.155069.155094;Name=MILORD.10.155069.155094;bounded_by_ta=TRUE;common_boundary=None;end=155094;ies_id=IESPGM.PTET51.1.10.145795;ies_left_dist=-2;ies_min_dist=2;ies_right_dist=-2;junction_seq=aagattcaaactataTAaaaagataatcattt;read_names=J00121:27:H3GGKBBXX:5:2225:4827:42319,J00121:27:H3GGKBBXX:5:2218:15260:49071,J00121:27:H3GGKBBXX:5:2107:24951:47366,J00121:27:H3GGKBBXX:5:2109:11495:45607,J00121:27:H3GGKBBXX:5:2110:15229:31822,J00121:27:H3GGKBBXX:5:1127:11444:9895,J00121:27:H3GGKBBXX:5:2210:29934:30081,J00121:27:H3GGKBBXX:5:1111:19766:17737,J00121:27:H3GGKBBXX:5:2121:2372:11231,J00121:27:H3GGKBBXX:5:1120:14346:24173,J00121:27:H3GGKBBXX:5:1118:26088:4919,J00121:27:H3GGKBBXX:5:2219:23551:29536,J00121:27:H3GGKBBXX:5:2214:26362:7820,J00121:27:H3GGKBBXX:5:1125:17969:6642,J00121:27:H3GGKBBXX:5:2202:7638:37660,J00121:27:H3GGKBBXX:5:1222:14468:31101,J00121:27:H3GGKBBXX:5:2107:31324:41423,J00121:27:H3GGKBBXX:5:1224:26768:8875,J00121:27:H3GGKBBXX:5:2109:26423:4198,J00121:27:H3GGKBBXX:5:1202:28503:22327,J00121:27:H3GGKBBXX:5:2210:18081:48825,J00121:27:H3GGKBBXX:5:2209:5852:39453,J00121:27:H3GGKBBXX:5:1210:27346:17298,J00121:27:H3GGKBBXX:5:2201:26068:42231,J00121:27:H3GGKBBXX:5:2224:10500:18247,J00121:27:H3GGKBBXX:5:1208:28250:26705,J00121:27:H3GGKBBXX:5:1111:19989:17913,J00121:27:H3GGKBBXX:5:2211:30584:22555,J00121:27:H3GGKBBXX:5:1212:16275:38345;sequence=TATACAGAAATAATCAATTTTTACTA;start=155069;subtype=OVERLAPPING;support_ref=9;support_variant=29;type=ALTERNATIVE;
scaffold51_10_with_IES	MILORD	internal_eliminated_sequence	158364	158462	.	.	.	ID=MILORD.10.158364.158462;Name=MILORD.10.158364.158462;bounded_by_ta=TRUE;common_boundary=Both;end=158462;ies_id=IESPGM.PTET51.1.10.149066;ies_left_dist=0;ies_min_dist=0;ies_right_dist=0;junction_seq=aaatatacaagttgtTAtctaaataactcaaa;read_names=J00121:27:H3GGKBBXX:5:1121:21075:2492,J00121:27:H3GGKBBXX:5:1227:23754:25281,J00121:27:H3GGKBBXX:5:2108:7740:10088,J00121:27:H3GGKBBXX:5:1221:9394:24314,J00121:27:H3GGKBBXX:5:1121:26210:4462,J00121:27:H3GGKBBXX:5:2126:25307:38978,J00121:27:H3GGKBBXX:5:2224:10592:2510,J00121:27:H3GGKBBXX:5:2111:9019:13675,J00121:27:H3GGKBBXX:5:2209:6086:11477,J00121:27:H3GGKBBXX:5:1214:25053:22186,J00121:27:H3GGKBBXX:5:1209:15859:13500,J00121:27:H3GGKBBXX:5:2212:27529:28762,J00121:27:H3GGKBBXX:5:1211:6096:22256,J00121:27:H3GGKBBXX:5:1226:30675:26793,J00121:27:H3GGKBBXX:5:2119:10500:22713,J00121:27:H3GGKBBXX:5:1123:22993:15944,J00121:27:H3GGKBBXX:5:1226:16498:30046,J00121:27:H3GGKBBXX:5:2207:10592:7820,J00121:27:H3GGKBBXX:5:1109:24312:47665,J00121:27:H3GGKBBXX:5:1202:29335:25457,J00121:27:H3GGKBBXX:5:1220:3752:4338,J00121:27:H3GGKBBXX:5:1110:29092:43005,J00121:27:H3GGKBBXX:5:1124:15108:30063,J00121:27:H3GGKBBXX:5:1102:23967:32930,J00121:27:H3GGKBBXX:5:2110:22252:13746,J00121:27:H3GGKBBXX:5:2205:11911:32332,J00121:27:H3GGKBBXX:5:2222:9831:20428,J00121:27:H3GGKBBXX:5:2218:25063:5464,J00121:27:H3GGKBBXX:5:2125:3183:41405,J00121:27:H3GGKBBXX:5:2228:11353:47436,J00121:27:H3GGKBBXX:5:1222:20811:21940,J00121:27:H3GGKBBXX:5:1105:24951:29501,J00121:27:H3GGKBBXX:5:2211:29092:18493;sequence=TACACTAAAATAAATAGAAATTTTCAATATTAACTTTTCATATTCATTTATATAATAATAGAAAAATAATAAAAAATTGAAAATTCATTTATTTATCAA;start=158364;subtype=IES;support_ref=22;support_variant=33;type=IES;
scaffold51_10_with_IES	MILORD	internal_eliminated_sequence	159189	159245	.	.	.	ID=MILORD.10.159189.159245;Name=MILORD.10.159189.159245;bounded_by_ta=TRUE;common_boundary=Both;end=159245;ies_id=IESPGM.PTET51.1.10.149792;ies_left_dist=0;ies_min_dist=0;ies_right_dist=0;junction_seq=taatctaacaaatagTAcaataatcagaattc;read_names=J00121:27:H3GGKBBXX:5:1110:15919:6853,J00121:27:H3GGKBBXX:5:1228:14123:7504,J00121:27:H3GGKBBXX:5:1115:23622:34090,J00121:27:H3GGKBBXX:5:2126:7862:9631,J00121:27:H3GGKBBXX:5:1123:11140:29307,J00121:27:H3GGKBBXX:5:1116:20182:28200,J00121:27:H3GGKBBXX:5:2106:10450:18405,J00121:27:H3GGKBBXX:5:2216:24079:25421,J00121:27:H3GGKBBXX:5:2215:28726:19373,J00121:27:H3GGKBBXX:5:1217:22638:39840,J00121:27:H3GGKBBXX:5:2211:20750:21869,J00121:27:H3GGKBBXX:5:1209:14458:10475,J00121:27:H3GGKBBXX:5:1122:27884:32191,J00121:27:H3GGKBBXX:5:2220:20780:47630,J00121:27:H3GGKBBXX:5:1210:28524:45713,J00121:27:H3GGKBBXX:5:1210:6735:13341,J00121:27:H3GGKBBXX:5:2226:30442:13904,J00121:27:H3GGKBBXX:5:1202:22191:14027,J00121:27:H3GGKBBXX:5:1123:30168:23276,J00121:27:H3GGKBBXX:5:2208:5304:38433,J00121:27:H3GGKBBXX:5:2228:8734:30204,J00121:27:H3GGKBBXX:5:1105:14986:35550,J00121:27:H3GGKBBXX:5:2120:26606:15065,J00121:27:H3GGKBBXX:5:1221:12479:24384,J00121:27:H3GGKBBXX:5:1103:23612:2914,J00121:27:H3GGKBBXX:5:2103:24647:48456,J00121:27:H3GGKBBXX:5:1212:19329:46592,J00121:27:H3GGKBBXX:5:2220:28229:10844,J00121:27:H3GGKBBXX:5:2202:8115:26810,J00121:27:H3GGKBBXX:5:1206:11140:14326,J00121:27:H3GGKBBXX:5:1217:21897:2334,J00121:27:H3GGKBBXX:5:2202:17736:17948,J00121:27:H3GGKBBXX:5:1228:30837:1543,J00121:27:H3GGKBBXX:5:2225:18578:23346,J00121:27:H3GGKBBXX:5:2119:4767:32965,J00121:27:H3GGKBBXX:5:2225:29853:24665;sequence=TATTGTGTTTGGCAATTTATAGGCAAATACTATTTATTTAAAATCATGACTTCTTAA;start=159189;subtype=IES;support_ref=94;support_variant=36;type=IES;
scaffold51_10_with_IES	MILORD	internal_eliminated_sequence	160477	160504	.	.	.	ID=MILORD.10.160477.160504;Name=MILORD.10.160477.160504;bounded_by_ta=TRUE;common_boundary=Both;end=160504;ies_id=IESPGM.PTET51.1.10.151023;ies_left_dist=0;ies_min_dist=0;ies_right_dist=0;junction_seq=acctaataaaatagaTAgttcatttggaaaag;read_names=J00121:27:H3GGKBBXX:5:1113:9069:23505,J00121:27:H3GGKBBXX:5:1105:27499:1877,J00121:27:H3GGKBBXX:5:1211:21998:8066,J00121:27:H3GGKBBXX:5:2224:5335:5675,J00121:27:H3GGKBBXX:5:2113:7202:5042,J00121:27:H3GGKBBXX:5:2108:28199:35831,J00121:27:H3GGKBBXX:5:1101:23389:36218,J00121:27:H3GGKBBXX:5:2219:20598:18194,J00121:27:H3GGKBBXX:5:1221:22201:33949,J00121:27:H3GGKBBXX:5:1223:26220:7890,J00121:27:H3GGKBBXX:5:1213:12824:48157,J00121:27:H3GGKBBXX:5:1109:15229:12304,J00121:27:H3GGKBBXX:5:2103:10825:7310,J00121:27:H3GGKBBXX:5:1115:8075:9684,J00121:27:H3GGKBBXX:5:2110:8907:26881,J00121:27:H3GGKBBXX:5:2111:4401:21957,J00121:27:H3GGKBBXX:5:1219:23632:34424,J00121:27:H3GGKBBXX:5:1210:29021:7574,J00121:27:H3GGKBBXX:5:1208:22059:46469,J00121:27:H3GGKBBXX:5:1109:16701:42636,J00121:27:H3GGKBBXX:5:1207:19015:27338,J00121:27:H3GGKBBXX:5:1114:27976:43673,J00121:27:H3GGKBBXX:5:2102:3082:9930,J00121:27:H3GGKBBXX:5:2203:31020:12796,J00121:27:H3GGKBBXX:5:1201:29660:38293,J00121:27:H3GGKBBXX:5:2117:10135:20920,J00121:27:H3GGKBBXX:5:1219:3234:47612,J00121:27:H3GGKBBXX:5:1220:13829:3231,J00121:27:H3GGKBBXX:5:1119:8674:5763,J00121:27:H3GGKBBXX:5:1107:15706:23470,J00121:27:H3GGKBBXX:5:1124:5457:33211,J00121:27:H3GGKBBXX:5:2104:18933:8488,J00121:27:H3GGKBBXX:5:1106:14407:47594,J00121:27:H3GGKBBXX:5:1117:18254:18564,J00121:27:H3GGKBBXX:5:2203:9607:36745,J00121:27:H3GGKBBXX:5:2212:9577:21113,J00121:27:H3GGKBBXX:5:1122:7740:31962,J00121:27:H3GGKBBXX:5:1205:6816:31417,J00121:27:H3GGKBBXX:5:1113:8562:44535,J00121:27:H3GGKBBXX:5:2218:9506:44517,J00121:27:H3GGKBBXX:5:2117:22242:15979,J00121:27:H3GGKBBXX:5:1223:6228:11899,J00121:27:H3GGKBBXX:5:1118:8734:28727,J00121:27:H3GGKBBXX:5:1215:10541:27109,J00121:27:H3GGKBBXX:5:2222:6979:3389,J00121:27:H3GGKBBXX:5:2114:27904:18441,J00121:27:H3GGKBBXX:5:2219:22891:8348,J00121:27:H3GGKBBXX:5:1212:8359:14643,J00121:27:H3GGKBBXX:5:1206:15554:49230,J00121:27:H3GGKBBXX:5:1122:20963:34723,J00121:27:H3GGKBBXX:5:1123:17980:39682,J00121:27:H3GGKBBXX:5:1106:20831:34319,J00121:27:H3GGKBBXX:5:1203:27884:14045,J00121:27:H3GGKBBXX:5:1128:11221:20691,J00121:27:H3GGKBBXX:5:1103:18588:18652,J00121:27:H3GGKBBXX:5:2110:24089:17913,J00121:27:H3GGKBBXX:5:1101:16275:3565,J00121:27:H3GGKBBXX:5:1113:9211:39752,J00121:27:H3GGKBBXX:5:2219:29366:5921,J00121:27:H3GGKBBXX:5:1120:15026:40262,J00121:27:H3GGKBBXX:5:1217:23673:7416,J00121:27:H3GGKBBXX:5:2109:18507:13869,J00121:27:H3GGKBBXX:5:1208:19644:13306,J00121:27:H3GGKBBXX:5:1221:22262:48649,J00121:27:H3GGKBBXX:5:2222:23693:16067,J00121:27:H3GGKBBXX:5:1121:17777:1244;sequence=TATAGATAAATTAATGTAGATGTAACTA;start=160477;subtype=IES;support_ref=0;support_variant=66;type=IES;
scaffold51_10_with_IES	MILORD	internal_eliminated_sequence	161391	161550	.	.	.	ID=MILORD.10.161391.161550;Name=MILORD.10.161391.161550;bounded_by_ta=TRUE;common_boundary=Both;end=161550;ies_id=IESPGM.PTET51.1.10.151909;ies_left_dist=0;ies_min_dist=0;ies_right_dist=0;junction_seq=tctttgaatcgatggTAccatttttatcaaaa;read_names=J00121:27:H3GGKBBXX:5:2215:13829:22256,J00121:27:H3GGKBBXX:5:2115:11373:24577,J00121:27:H3GGKBBXX:5:1213:12124:24929,J00121:27:H3GGKBBXX:5:2115:11018:24630,J00121:27:H3GGKBBXX:5:2224:3833:14045,J00121:27:H3GGKBBXX:5:2218:27235:4585,J00121:27:H3GGKBBXX:5:1203:26951:43023,J00121:27:H3GGKBBXX:5:2119:2037:32420,J00121:27:H3GGKBBXX:5:1105:28047:47137,J00121:27:H3GGKBBXX:5:1225:27783:2897,J00121:27:H3GGKBBXX:5:2225:3315:35655,J00121:27:H3GGKBBXX:5:1118:7304:3741,J00121:27:H3GGKBBXX:5:1211:18528:15944,J00121:27:H3GGKBBXX:5:1210:2696:6308,J00121:27:H3GGKBBXX:5:1228:26514:36956,J00121:27:H3GGKBBXX:5:1223:14458:24190,J00121:27:H3GGKBBXX:5:1216:26585:41827,J00121:27:H3GGKBBXX:5:1122:5994:22221,J00121:27:H3GGKBBXX:5:2209:12307:47120,J00121:27:H3GGKBBXX:5:1201:5568:7521,J00121:27:H3GGKBBXX:5:2212:22404:18265,J00121:27:H3GGKBBXX:5:1120:5528:13816,J00121:27:H3GGKBBXX:5:2203:16772:30872,J00121:27:H3GGKBBXX:5:1123:29356:35374,J00121:27:H3GGKBBXX:5:1220:17462:41493,J00121:27:H3GGKBBXX:5:1202:16427:9174,J00121:27:H3GGKBBXX:5:1121:4543:33879,J00121:27:H3GGKBBXX:5:2207:23328:25492,J00121:27:H3GGKBBXX:5:1124:17026:10387,J00121:27:H3GGKBBXX:5:2220:19329:8541,J00121:27:H3GGKBBXX:5:1103:23368:24226,J00121:27:H3GGKBBXX:5:1122:12621:14045,J00121:27:H3GGKBBXX:5:2226:18233:5306,J00121:27:H3GGKBBXX:5:2201:23165:40121,J00121:27:H3GGKBBXX:5:1110:18335:40825,J00121:27:H3GGKBBXX:5:1220:30827:37079,J00121:27:H3GGKBBXX:5:1204:18416:16911,J00121:27:H3GGKBBXX:5:2208:29427:27162,J00121:27:H3GGKBBXX:5:2110:15199:2686;sequence=TATTGTAGTTTAAATTATTTTAATCTGAATTCTCTGTTGGGGTTTTATTATTATTATTATTTAAATTACATAACTTATAGTTAATTATTCAAAACTAAGTGTGTTTAAAATTGAAATTTAATAATCTAATTCAAAATAATGATAATTTTAAAATGCACAA;start=161391;subtype=IES;support_ref=86;support_variant=39;type=IES;
scaffold51_10_with_IES	MILORD	internal_eliminated_sequence	164580	164608	.	.	.	ID=MILORD.10.164580.164608;Name=MILORD.10.164580.164608;bounded_by_ta=TRUE;common_boundary=None;end=164608;ies_id=IESPGM.PTET51.1.10.155610;ies_left_dist=672;ies_min_dist=671;ies_right_dist=671;junction_seq=gagaaacatcaagtcTAatgatatgtattatc;read_names=J00121:27:H3GGKBBXX:5:2210:29538:45994,J00121:27:H3GGKBBXX:5:2113:16772:10897;sequence=TATTCAAATTGATAAAGAATGATTAATAA;start=164580;subtype=MAC;support_ref=258;support_variant=2;type=CRYPTIC;
scaffold51_10_with_IES	MILORD	internal_eliminated_sequence	164744	164773	.	.	.	ID=MILORD.10.164744.164773;Name=MILORD.10.164744.164773;bounded_by_ta=TRUE;common_boundary=None;end=164773;ies_id=IESPGM.PTET51.1.10.155610;ies_left_dist=508;ies_min_dist=506;ies_right_dist=506;junction_seq=tttctgtttataattTAacataaaatctaaca;read_names=J00121:27:H3GGKBBXX:5:1222:26524:37396;sequence=TACTTGGATTAATTAGGTGATATGCTAAAA;start=164744;subtype=MAC;support_ref=139;support_variant=1;type=CRYPTIC;
scaffold51_10_with_IES	MILORD	internal_eliminated_sequence	164879	164960	.	.	.	ID=MILORD.10.164879.164960;Name=MILORD.10.164879.164960;bounded_by_ta=TRUE;common_boundary=None;end=164960;ies_id=IESPGM.PTET51.1.10.155610;ies_left_dist=373;ies_min_dist=319;ies_right_dist=319;junction_seq=ttcttaactgaatatTAtctatttattgaaat;read_names=J00121:27:H3GGKBBXX:5:2125:6745:38293,J00121:27:H3GGKBBXX:5:2212:28798:41721,J00121:27:H3GGKBBXX:5:2104:9668:28235;sequence=TACCATCATTGCACTTAAATTTTACAATTTCATCTTATTTACATACTACTAGCTTCTTTTCTTTTTTCAATAAATTTAGCTA;start=164879;subtype=MAC;support_ref=248;support_variant=3;type=CRYPTIC;
scaffold51_10_with_IES	MILORD	internal_eliminated_sequence	165306	165333	.	.	.	ID=MILORD.10.165306.165333;Name=MILORD.10.165306.165333;bounded_by_ta=TRUE;common_boundary=Both;end=165333;ies_id=IESPGM.PTET51.1.10.155636;ies_left_dist=0;ies_min_dist=0;ies_right_dist=0;junction_seq=tgattaaaatttcagTAttgaatacgtaaaga;read_names=J00121:27:H3GGKBBXX:5:2107:32278:12304;sequence=TATAGTAGTAGGTAGACACATTAAGCTG;start=165306;subtype=IES;support_ref=0;support_variant=1;type=IES;
scaffold51_10_with_IES	MILORD	internal_eliminated_sequence	168395	168450	.	.	.	ID=MILORD.10.168395.168450;Name=MILORD.10.168395.168450;bounded_by_ta=TRUE;common_boundary=Both;end=168450;ies_id=IESPGM.PTET51.1.10.158697;ies_left_dist=0;ies_min_dist=0;ies_right_dist=0;junction_seq=aaaatgtatgtaaacTAtcatcaaactcaagt;read_names=J00121:27:H3GGKBBXX:5:1113:15930:26705,J00121:27:H3GGKBBXX:5:1115:3062:7961,J00121:27:H3GGKBBXX:5:1126:7080:8312,J00121:27:H3GGKBBXX:5:1124:24759:18265,J00121:27:H3GGKBBXX:5:1212:9546:34952,J00121:27:H3GGKBBXX:5:2123:4391:3090,J00121:27:H3GGKBBXX:5:1213:10419:37378,J00121:27:H3GGKBBXX:5:1105:28341:42653,J00121:27:H3GGKBBXX:5:2126:29691:21957,J00121:27:H3GGKBBXX:5:2201:6147:8523,J00121:27:H3GGKBBXX:5:2227:12631:26160,J00121:27:H3GGKBBXX:5:2123:29711:7257,J00121:27:H3GGKBBXX:5:1123:16051:28076,J00121:27:H3GGKBBXX:5:2221:27275:26810,J00121:27:H3GGKBBXX:5:2125:27346:11073,J00121:27:H3GGKBBXX:5:1203:5913:24929,J00121:27:H3GGKBBXX:5:2207:19218:21711,J00121:27:H3GGKBBXX:5:2115:11627:23223,J00121:27:H3GGKBBXX:5:2120:11566:12462,J00121:27:H3GGKBBXX:5:2109:17066:32543,J00121:27:H3GGKBBXX:5:2227:24332:36552,J00121:27:H3GGKBBXX:5:1208:9861:34301,J00121:27:H3GGKBBXX:5:1227:20933:39805,J00121:27:H3GGKBBXX:5:1104:23429:17192,J00121:27:H3GGKBBXX:5:1201:9283:15821,J00121:27:H3GGKBBXX:5:2203:21613:18124,J00121:27:H3GGKBBXX:5:2213:10135:20885,J00121:27:H3GGKBBXX:5:1203:15595:20533,J00121:27:H3GGKBBXX:5:1109:15209:11601,J00121:27:H3GGKBBXX:5:2228:27123:36112,J00121:27:H3GGKBBXX:5:2101:25022:35462,J00121:27:H3GGKBBXX:5:2207:27529:23276,J00121:27:H3GGKBBXX:5:2220:18944:25316,J00121:27:H3GGKBBXX:5:2228:17411:17737,J00121:27:H3GGKBBXX:5:1214:10399:45924,J00121:27:H3GGKBBXX:5:1213:25692:23751,J00121:27:H3GGKBBXX:5:2113:29873:7222,J00121:27:H3GGKBBXX:5:1216:26717:44482,J00121:27:H3GGKBBXX:5:2212:31680:21782,J00121:27:H3GGKBBXX:5:1223:10419:17544,J00121:27:H3GGKBBXX:5:1216:24941:2686,J00121:27:H3GGKBBXX:5:1114:6674:36306,J00121:27:H3GGKBBXX:5:1113:21887:6466,J00121:27:H3GGKBBXX:5:2109:6340:44552;sequence=TACAGTAAATTCTTGATAGATTTAATAGTAAAACCTAAAAAATAATAATACAATTG;start=168395;subtype=IES;support_ref=24;support_variant=44;type=IES;
scaffold51_10_with_IES	MILORD	internal_eliminated_sequence	168717	168799	.	.	.	ID=MILORD.10.168717.168799;Name=MILORD.10.168717.168799;bounded_by_ta=TRUE;common_boundary=Both;end=168799;ies_id=IESPGM.PTET51.1.10.158963;ies_left_dist=0;ies_min_dist=0;ies_right_dist=0;junction_seq=tacttaaatttctaaTAtcagctcctgagtat;read_names=J00121:27:H3GGKBBXX:5:1212:7638:19337,J00121:27:H3GGKBBXX:5:1203:19705:28428,J00121:27:H3GGKBBXX:5:1124:12418:47841,J00121:27:H3GGKBBXX:5:2116:14763:18599;sequence=TACAATGGATTTCTTAAAATTTGTAATATAATATAATTACTCTTTAAATAGTGATCATCATAAAAATTAACTATTTTTAAATG;start=168717;subtype=IES;support_ref=98;support_variant=4;type=IES;
scaffold51_10_with_IES	MILORD	internal_eliminated_sequence	169609	169636	.	.	.	ID=MILORD.10.169609.169636;Name=MILORD.10.169609.169636;bounded_by_ta=TRUE;common_boundary=Both;end=169636;ies_id=IESPGM.PTET51.1.10.159772;ies_left_dist=0;ies_min_dist=0;ies_right_dist=0;junction_seq=ttttttggcattaatTAattagcttagacaaa;read_names=J00121:27:H3GGKBBXX:5:2210:15341:42601,J00121:27:H3GGKBBXX:5:2202:11099:44816,J00121:27:H3GGKBBXX:5:2212:19969:14467,J00121:27:H3GGKBBXX:5:2205:19025:26476,J00121:27:H3GGKBBXX:5:1117:7791:43937,J00121:27:H3GGKBBXX:5:2204:16325:45432,J00121:27:H3GGKBBXX:5:1204:2950:23839,J00121:27:H3GGKBBXX:5:2211:5913:12409,J00121:27:H3GGKBBXX:5:1119:6715:47876,J00121:27:H3GGKBBXX:5:1105:20851:42724,J00121:27:H3GGKBBXX:5:2216:26839:24507,J00121:27:H3GGKBBXX:5:2227:15798:24577,J00121:27:H3GGKBBXX:5:1216:12256:7750,J00121:27:H3GGKBBXX:5:2202:29965:38011,J00121:27:H3GGKBBXX:5:2123:10571:17315,J00121:27:H3GGKBBXX:5:2125:8430:12234,J00121:27:H3GGKBBXX:5:1109:27468:42407,J00121:27:H3GGKBBXX:5:1201:13230:9789;sequence=TATAGACATGACAGTAATATAGTAATTA;start=169609;subtype=IES;support_ref=72;support_variant=18;type=IES;
scaffold51_10_with_IES	MILORD	internal_eliminated_sequence	170192	170246	.	.	.	ID=MILORD.10.170192.170246;Name=MILORD.10.170192.170246;bounded_by_ta=TRUE;common_boundary=Both;end=170246;ies_id=IESPGM.PTET51.1.10.160327;ies_left_dist=0;ies_min_dist=0;ies_right_dist=0;junction_seq=tcctatattatataaTAttaagttattacagc;read_names=J00121:27:H3GGKBBXX:5:1102:2290:35954,J00121:27:H3GGKBBXX:5:2222:8582:21922,J00121:27:H3GGKBBXX:5:2124:18020:26599;sequence=TATAGGCAGTCAGAATAATATTATTTGTAATTGAAATATAAACACAATTGGAGTG;start=170192;subtype=IES;support_ref=44;support_variant=3;type=IES;
scaffold51_10_with_IES	MILORD	internal_eliminated_sequence	170509	170536	.	.	.	ID=MILORD.10.170509.170536;Name=MILORD.10.170509.170536;bounded_by_ta=TRUE;common_boundary=Both;end=170536;ies_id=IESPGM.PTET51.1.10.160589;ies_left_dist=0;ies_min_dist=0;ies_right_dist=0;junction_seq=atctttatgatctagTAgtgtttaaagtgtat;read_names=J00121:27:H3GGKBBXX:5:2211:4807:14607,J00121:27:H3GGKBBXX:5:1109:29559:27953,J00121:27:H3GGKBBXX:5:1224:13555:31101,J00121:27:H3GGKBBXX:5:2209:2108:9614,J00121:27:H3GGKBBXX:5:1220:8877:12445,J00121:27:H3GGKBBXX:5:2207:27499:37994,J00121:27:H3GGKBBXX:5:1126:18720:16489,J00121:27:H3GGKBBXX:5:2210:27072:3002,J00121:27:H3GGKBBXX:5:1119:11718:6185,J00121:27:H3GGKBBXX:5:2227:12094:47243,J00121:27:H3GGKBBXX:5:2110:31862:36306,J00121:27:H3GGKBBXX:5:2111:13758:14643,J00121:27:H3GGKBBXX:5:2223:24464:45010,J00121:27:H3GGKBBXX:5:1107:30076:25826,J00121:27:H3GGKBBXX:5:2217:20456:19742,J00121:27:H3GGKBBXX:5:1209:14489:39998,J00121:27:H3GGKBBXX:5:2202:12763:42214,J00121:27:H3GGKBBXX:5:2226:10297:8013,J00121:27:H3GGKBBXX:5:2103:26616:16348,J00121:27:H3GGKBBXX:5:2103:20598:33176,J00121:27:H3GGKBBXX:5:1116:22749:29976,J00121:27:H3GGKBBXX:5:1119:13068:14818,J00121:27:H3GGKBBXX:5:2212:18528:36657,J00121:27:H3GGKBBXX:5:2207:23155:19285,J00121:27:H3GGKBBXX:5:1220:25256:19021,J00121:27:H3GGKBBXX:5:1106:26017:43304,J00121:27:H3GGKBBXX:5:1203:17787:10581,J00121:27:H3GGKBBXX:5:1124:11332:21131,J00121:27:H3GGKBBXX:5:2122:8643:31699,J00121:27:H3GGKBBXX:5:2222:31862:30292,J00121:27:H3GGKBBXX:5:1220:17878:24454;sequence=TATAGTATTAATCATTCTAATTTAAGTA;start=170509;subtype=IES;support_ref=0;support_variant=31;type=IES;
scaffold51_10_with_IES	MILORD	internal_eliminated_sequence	171232	171278	.	.	.	ID=MILORD.10.171232.171278;Name=MILORD.10.171232.171278;bounded_by_ta=TRUE;common_boundary=Both;end=171278;ies_id=IESPGM.PTET51.1.10.161284;ies_left_dist=0;ies_min_dist=0;ies_right_dist=0;junction_seq=tcgaacagccgcagaTAacagagtccatcaat;read_names=J00121:27:H3GGKBBXX:5:2116:13362:20779,J00121:27:H3GGKBBXX:5:2107:14367:29940,J00121:27:H3GGKBBXX:5:1225:7821:48175,J00121:27:H3GGKBBXX:5:1206:23916:43146,J00121:27:H3GGKBBXX:5:1227:25053:32947,J00121:27:H3GGKBBXX:5:1224:30533:20111,J00121:27:H3GGKBBXX:5:1111:27773:23593,J00121:27:H3GGKBBXX:5:1220:6431:18124,J00121:27:H3GGKBBXX:5:2109:23957:29219,J00121:27:H3GGKBBXX:5:2219:18771:22801,J00121:27:H3GGKBBXX:5:2205:26930:28393,J00121:27:H3GGKBBXX:5:1210:20222:14449,J00121:27:H3GGKBBXX:5:1112:10683:6818,J00121:27:H3GGKBBXX:5:1107:3498:46276,J00121:27:H3GGKBBXX:5:1109:16051:3143,J00121:27:H3GGKBBXX:5:1118:12073:26529,J00121:27:H3GGKBBXX:5:2120:25053:1472,J00121:27:H3GGKBBXX:5:1215:13900:8734,J00121:27:H3GGKBBXX:5:1223:27174:44535,J00121:27:H3GGKBBXX:5:2212:16041:38750,J00121:27:H3GGKBBXX:5:2225:14346:18863,J00121:27:H3GGKBBXX:5:2228:11129:35936,J00121:27:H3GGKBBXX:5:2124:30218:9754,J00121:27:H3GGKBBXX:5:1216:10815:5394,J00121:27:H3GGKBBXX:5:1128:22952:23575,J00121:27:H3GGKBBXX:5:2108:20527:43322,J00121:27:H3GGKBBXX:5:1109:6715:4374,J00121:27:H3GGKBBXX:5:1205:6888:15715,J00121:27:H3GGKBBXX:5:2219:28036:5552,J00121:27:H3GGKBBXX:5:1224:11008:48175,J00121:27:H3GGKBBXX:5:1227:28645:18247,J00121:27:H3GGKBBXX:5:2215:4310:35831,J00121:27:H3GGKBBXX:5:2120:13068:8770,J00121:27:H3GGKBBXX:5:2208:13382:34424,J00121:27:H3GGKBBXX:5:2124:26068:46135,J00121:27:H3GGKBBXX:5:2111:20588:1297,J00121:27:H3GGKBBXX:5:1117:13342:39453,J00121:27:H3GGKBBXX:5:2207:30716:47753,J00121:27:H3GGKBBXX:5:1101:13880:33352,J00121:27:H3GGKBBXX:5:2201:3691:15662,J00121:27:H3GGKBBXX:5:1222:28321:15574,J00121:27:H3GGKBBXX:5:2113:24890:29255,J00121:27:H3GGKBBXX:5:1211:10206:36903,J00121:27:H3GGKBBXX:5:2210:14844:5903,J00121:27:H3GGKBBXX:5:2116:9171:5499,J00121:27:H3GGKBBXX:5:1105:19299:25404,J00121:27:H3GGKBBXX:5:1114:19218:38592,J00121:27:H3GGKBBXX:5:2124:21968:24507;sequence=TACACTTGACTAATCCCAATATCATTTTCTTAAGTTAAATTGAATTG;start=171232;subtype=IES;support_ref=42;support_variant=48;type=IES;
scaffold51_10_with_IES	MILORD	internal_eliminated_sequence	171466	171494	.	.	.	ID=MILORD.10.171466.171494;Name=MILORD.10.171466.171494;bounded_by_ta=TRUE;common_boundary=Both;end=171494;ies_id=IESPGM.PTET51.1.10.161471;ies_left_dist=0;ies_min_dist=0;ies_right_dist=0;junction_seq=ttgaattaattaaatTAacagttaattaaatg;read_names=J00121:27:H3GGKBBXX:5:1104:26210:3125,J00121:27:H3GGKBBXX:5:1105:20740:1631,J00121:27:H3GGKBBXX:5:1102:6471:35919,J00121:27:H3GGKBBXX:5:2205:9425:34002,J00121:27:H3GGKBBXX:5:2103:20314:15838,J00121:27:H3GGKBBXX:5:1214:7618:29360,J00121:27:H3GGKBBXX:5:1210:31497:4303,J00121:27:H3GGKBBXX:5:2228:32451:28709,J00121:27:H3GGKBBXX:5:2226:5375:1877,J00121:27:H3GGKBBXX:5:1211:27549:18669,J00121:27:H3GGKBBXX:5:2112:11891:48685,J00121:27:H3GGKBBXX:5:2223:23663:36130,J00121:27:H3GGKBBXX:5:2210:2585:42126,J00121:27:H3GGKBBXX:5:1115:27316:35145,J00121:27:H3GGKBBXX:5:1210:20293:14467,J00121:27:H3GGKBBXX:5:1203:23896:42478,J00121:27:H3GGKBBXX:5:2110:8613:46029,J00121:27:H3GGKBBXX:5:2111:32491:39225,J00121:27:H3GGKBBXX:5:2203:20375:6695,J00121:27:H3GGKBBXX:5:1120:13119:29852,J00121:27:H3GGKBBXX:5:2114:26636:40192,J00121:27:H3GGKBBXX:5:2109:4736:31154,J00121:27:H3GGKBBXX:5:1116:16975:38855,J00121:27:H3GGKBBXX:5:2119:11799:33123,J00121:27:H3GGKBBXX:5:2222:26118:40596,J00121:27:H3GGKBBXX:5:2214:23896:1472,J00121:27:H3GGKBBXX:5:2116:22871:40526,J00121:27:H3GGKBBXX:5:2223:23297:24630,J00121:27:H3GGKBBXX:5:2223:31609:18740,J00121:27:H3GGKBBXX:5:1211:13453:43937,J00121:27:H3GGKBBXX:5:1220:5558:3424,J00121:27:H3GGKBBXX:5:2223:14661:8119,J00121:27:H3GGKBBXX:5:2115:8471:32947,J00121:27:H3GGKBBXX:5:2111:7496:24788;sequence=TATAGTCTAATTCCAATCAACTTTCATCA;start=171466;subtype=IES;support_ref=0;support_variant=34;type=IES;
scaffold51_10_with_IES	MILORD	internal_eliminated_sequence	173266	173489	.	.	.	ID=MILORD.10.173266.173489;Name=MILORD.10.173266.173489;bounded_by_ta=TRUE;common_boundary=Both;end=173489;ies_id=IESPGM.PTET51.1.10.163242;ies_left_dist=0;ies_min_dist=0;ies_right_dist=0;junction_seq=ccaaatatttatatgTAcctttatttgttctc;read_names=J00121:27:H3GGKBBXX:5:1227:25337:14379,J00121:27:H3GGKBBXX:5:1224:21846:25421,J00121:27:H3GGKBBXX:5:2202:31304:43497,J00121:27:H3GGKBBXX:5:2208:4746:9965,J00121:27:H3GGKBBXX:5:2116:4564:7785,J00121:27:H3GGKBBXX:5:1201:17908:33826,J00121:27:H3GGKBBXX:5:1209:23541:37572,J00121:27:H3GGKBBXX:5:2117:5781:25544,J00121:27:H3GGKBBXX:5:2205:19309:25984,J00121:27:H3GGKBBXX:5:1223:18020:10317,J00121:27:H3GGKBBXX:5:2113:10399:21518,J00121:27:H3GGKBBXX:5:2125:15168:37624,J00121:27:H3GGKBBXX:5:2221:3325:41335,J00121:27:H3GGKBBXX:5:1110:8105:23206,J00121:27:H3GGKBBXX:5:2116:13464:13535,J00121:27:H3GGKBBXX:5:1205:19410:27109,J00121:27:H3GGKBBXX:5:1216:16122:19724,J00121:27:H3GGKBBXX:5:2221:11556:47436,J00121:27:H3GGKBBXX:5:2101:8937:11179,J00121:27:H3GGKBBXX:5:2225:21765:31118,J00121:27:H3GGKBBXX:5:1227:27955:47717,J00121:27:H3GGKBBXX:5:2124:22962:42618,J00121:27:H3GGKBBXX:5:2228:20070:10247,J00121:27:H3GGKBBXX:5:2209:28371:12357,J00121:27:H3GGKBBXX:5:1117:28625:34459,J00121:27:H3GGKBBXX:5:1225:9262:12304,J00121:27:H3GGKBBXX:5:1105:20121:37167,J00121:27:H3GGKBBXX:5:1201:11535:48210,J00121:27:H3GGKBBXX:5:2113:6329:25685,J00121:27:H3GGKBBXX:5:1215:14225:40913;sequence=TATACTTAAGGTAATCTACCATATAATGTTTTGGTTTTGAAAATTTATCGTAATGAAGGTTTTAAATTAAAAAAGTAATTAACTTTTATTAATACAAAATATTAAGATTTATTGAAAGTTCTATTTTATTATTACAAATAATACATTAAGTTATAGCATAATTTCAAATAAAAAATTAGCCATAAAATTATTTCATTTTATAGAAATAAGATTTAAAGTGACAA;start=173266;subtype=IES;support_ref=52;support_variant=30;type=IES;
scaffold51_10_with_IES	MILORD	internal_eliminated_sequence	173464	173489	.	.	.	ID=MILORD.10.173464.173489;Name=MILORD.10.173464.173489;bounded_by_ta=TRUE;common_boundary=RIGHT;end=173489;ies_id=IESPGM.PTET51.1.10.163242;ies_left_dist=-198;ies_min_dist=0;ies_right_dist=0;junction_seq=aaaattatttcatttTAcctttatttgttctc;read_names=J00121:27:H3GGKBBXX:5:1105:19045:15715;sequence=TATAGAAATAAGATTTAAAGTGACAA;start=173464;subtype=PARTIAL_INTERNAL;support_ref=30;support_variant=1;type=ALTERNATIVE;
scaffold51_10_with_IES	MILORD	internal_eliminated_sequence	173764	173836	.	.	.	ID=MILORD.10.173764.173836;Name=MILORD.10.173764.173836;bounded_by_ta=TRUE;common_boundary=None;end=173836;ies_id=IESPGM.PTET51.1.10.163514;ies_left_dist=-2;ies_min_dist=2;ies_right_dist=-2;junction_seq=aaagcagagaatataTAcacagtgtatacttt;read_names=J00121:27:H3GGKBBXX:5:1209:9384:13253,J00121:27:H3GGKBBXX:5:2203:6532:6238,J00121:27:H3GGKBBXX:5:2206:23054:26670,J00121:27:H3GGKBBXX:5:1217:22688:17526,J00121:27:H3GGKBBXX:5:1219:7872:46188,J00121:27:H3GGKBBXX:5:1219:9435:28147,J00121:27:H3GGKBBXX:5:1203:16559:27654,J00121:27:H3GGKBBXX:5:2220:11393:34881,J00121:27:H3GGKBBXX:5:2203:27549:21694,J00121:27:H3GGKBBXX:5:1101:23145:14238,J00121:27:H3GGKBBXX:5:2102:20923:33563,J00121:27:H3GGKBBXX:5:1118:4056:33703,J00121:27:H3GGKBBXX:5:2110:25997:37220,J00121:27:H3GGKBBXX:5:1220:25317:35655,J00121:27:H3GGKBBXX:5:2219:8988:9930,J00121:27:H3GGKBBXX:5:2122:13930:29044,J00121:27:H3GGKBBXX:5:1113:9323:21061,J00121:27:H3GGKBBXX:5:1117:10713:48157,J00121:27:H3GGKBBXX:5:2217:13271:21817,J00121:27:H3GGKBBXX:5:1117:20405:35479;sequence=TATGGATAATAATAGAATATTTATGAATCTTAAAAGATTTACTTTATAAAAATATTTGTAAATTGAGTGCCTA;start=173764;subtype=OVERLAPPING;support_ref=88;support_variant=20;type=ALTERNATIVE;
scaffold51_10_with_IES	MILORD	internal_eliminated_sequence	175987	176013	.	.	.	ID=MILORD.10.175987.176013;Name=MILORD.10.175987.176013;bounded_by_ta=TRUE;common_boundary=Both;end=176013;ies_id=IESPGM.PTET51.1.10.165666;ies_left_dist=0;ies_min_dist=0;ies_right_dist=0;junction_seq=tcagagaataagtgtTAatctattttaaataa;read_names=J00121:27:H3GGKBBXX:5:2218:24860:37255,J00121:27:H3GGKBBXX:5:1116:11119:31417,J00121:27:H3GGKBBXX:5:1215:6248:44816,J00121:27:H3GGKBBXX:5:1216:9668:9631,J00121:27:H3GGKBBXX:5:2215:1976:12585,J00121:27:H3GGKBBXX:5:2119:21887:33229,J00121:27:H3GGKBBXX:5:2101:18781:30626,J00121:27:H3GGKBBXX:5:2220:22090:40227,J00121:27:H3GGKBBXX:5:1104:11566:8981,J00121:27:H3GGKBBXX:5:2119:6421:20955,J00121:27:H3GGKBBXX:5:1220:5101:35128,J00121:27:H3GGKBBXX:5:1221:14823:21869,J00121:27:H3GGKBBXX:5:2215:22313:15012,J00121:27:H3GGKBBXX:5:2108:26869:42143,J00121:27:H3GGKBBXX:5:1104:15930:10317,J00121:27:H3GGKBBXX:5:2204:19634:30521,J00121:27:H3GGKBBXX:5:1207:14235:39699,J00121:27:H3GGKBBXX:5:1102:8379:46504,J00121:27:H3GGKBBXX:5:1214:8948:18722,J00121:27:H3GGKBBXX:5:2217:30097:11020,J00121:27:H3GGKBBXX:5:2210:27285:9526,J00121:27:H3GGKBBXX:5:2116:7009:10616,J00121:27:H3GGKBBXX:5:1206:20202:48034,J00121:27:H3GGKBBXX:5:2219:16122:35620,J00121:27:H3GGKBBXX:5:2223:17990:35268,J00121:27:H3GGKBBXX:5:2202:29711:19460,J00121:27:H3GGKBBXX:5:2126:19106:28973,J00121:27:H3GGKBBXX:5:1214:10033:19689,J00121:27:H3GGKBBXX:5:2112:18051:36218,J00121:27:H3GGKBBXX:5:1224:30360:14924,J00121:27:H3GGKBBXX:5:2118:20040:10616,J00121:27:H3GGKBBXX:5:2211:11343:9051,J00121:27:H3GGKBBXX:5:2212:29569:30257,J00121:27:H3GGKBBXX:5:1116:22556:3477,J00121:27:H3GGKBBXX:5:2107:14610:44922,J00121:27:H3GGKBBXX:5:2204:30533:22080,J00121:27:H3GGKBBXX:5:1122:11515:27109,J00121:27:H3GGKBBXX:5:1218:21471:31945,J00121:27:H3GGKBBXX:5:2111:30655:3723,J00121:27:H3GGKBBXX:5:2213:20496:3108,J00121:27:H3GGKBBXX:5:1209:21988:6185,J00121:27:H3GGKBBXX:5:2212:24921:47454,J00121:27:H3GGKBBXX:5:1228:30259:27725,J00121:27:H3GGKBBXX:5:1209:13474:29870,J00121:27:H3GGKBBXX:5:1216:26545:27514,J00121:27:H3GGKBBXX:5:1126:32573:14537,J00121:27:H3GGKBBXX:5:2226:17563:48597,J00121:27:H3GGKBBXX:5:2219:16386:36253,J00121:27:H3GGKBBXX:5:1118:6147:13447,J00121:27:H3GGKBBXX:5:1224:30858:29993,J00121:27:H3GGKBBXX:5:1110:29843:14519,J00121:27:H3GGKBBXX:5:1202:25926:22045,J00121:27:H3GGKBBXX:5:2203:12916:8049,J00121:27:H3GGKBBXX:5:1104:17360:29008,J00121:27:H3GGKBBXX:5:1107:23703:31031,J00121:27:H3GGKBBXX:5:1219:19400:33809,J00121:27:H3GGKBBXX:5:1212:25885:47928,J00121:27:H3GGKBBXX:5:1125:19725:39752,J00121:27:H3GGKBBXX:5:1107:17249:42671,J00121:27:H3GGKBBXX:5:2223:3041:17597,J00121:27:H3GGKBBXX:5:2122:5842:37888;sequence=TATAATATAGTCTGATAATATGAACTA;start=175987;subtype=IES;support_ref=93;support_variant=61;type=IES;
scaffold51_10_with_IES	MILORD	internal_eliminated_sequence	176318	176392	.	.	.	ID=MILORD.10.176318.176392;Name=MILORD.10.176318.176392;bounded_by_ta=TRUE;common_boundary=Both;end=176392;ies_id=IESPGM.PTET51.1.10.165970;ies_left_dist=0;ies_min_dist=0;ies_right_dist=0;junction_seq=atgattcaaatataaTAtttttaacatcacaa;read_names=J00121:27:H3GGKBBXX:5:1206:29630:21395,J00121:27:H3GGKBBXX:5:1122:7608:2439,J00121:27:H3GGKBBXX:5:2219:27326:25140,J00121:27:H3GGKBBXX:5:2124:13788:31013,J00121:27:H3GGKBBXX:5:2120:2412:18265,J00121:27:H3GGKBBXX:5:2215:21268:6730,J00121:27:H3GGKBBXX:5:2206:23033:6413,J00121:27:H3GGKBBXX:5:2208:5142:16067,J00121:27:H3GGKBBXX:5:1102:9475:17772,J00121:27:H3GGKBBXX:5:1110:19126:8682,J00121:27:H3GGKBBXX:5:1116:9313:19847,J00121:27:H3GGKBBXX:5:1112:23591:17368;sequence=TACAGTATTCTAAAGTGTTATCTTAAATTTAATTTTTACACAATACTAATTTTAAATCAATTGATTCTCACACTG;start=176318;subtype=IES;support_ref=96;support_variant=12;type=IES;
scaffold51_10_with_IES	MILORD	internal_eliminated_sequence	177902	177929	.	.	.	ID=MILORD.10.177902.177929;Name=MILORD.10.177902.177929;bounded_by_ta=TRUE;common_boundary=Both;end=177929;ies_id=IESPGM.PTET51.1.10.167479;ies_left_dist=0;ies_min_dist=0;ies_right_dist=0;junction_seq=caacaattcataagcTActttcatttcatctg;read_names=J00121:27:H3GGKBBXX:5:1220:1225:2949,J00121:27:H3GGKBBXX:5:1203:24830:3618,J00121:27:H3GGKBBXX:5:1109:4269:14344,J00121:27:H3GGKBBXX:5:1110:17614:8629,J00121:27:H3GGKBBXX:5:1219:26940:8646,J00121:27:H3GGKBBXX:5:1220:4259:35567,J00121:27:H3GGKBBXX:5:1205:13991:31646,J00121:27:H3GGKBBXX:5:1106:22282:22485,J00121:27:H3GGKBBXX:5:2214:14022:25544,J00121:27:H3GGKBBXX:5:1218:16133:25685,J00121:27:H3GGKBBXX:5:1202:24211:39576,J00121:27:H3GGKBBXX:5:2205:8572:20428,J00121:27:H3GGKBBXX:5:2215:27285:30591,J00121:27:H3GGKBBXX:5:1124:21785:33756,J00121:27:H3GGKBBXX:5:1222:18923:12374,J00121:27:H3GGKBBXX:5:1207:24241:11636,J00121:27:H3GGKBBXX:5:1218:15788:25826,J00121:27:H3GGKBBXX:5:1110:24160:46522,J00121:27:H3GGKBBXX:5:2120:10906:4391,J00121:27:H3GGKBBXX:5:1211:6299:34389,J00121:27:H3GGKBBXX:5:1217:18791:1384,J00121:27:H3GGKBBXX:5:1105:28899:11618,J00121:27:H3GGKBBXX:5:2128:18588:18230,J00121:27:H3GGKBBXX:5:2223:6948:18107,J00121:27:H3GGKBBXX:5:1219:17208:35497,J00121:27:H3GGKBBXX:5:2124:9962:33738,J00121:27:H3GGKBBXX:5:1205:7060:44781,J00121:27:H3GGKBBXX:5:2118:15057:42249,J00121:27:H3GGKBBXX:5:1206:25134:10581,J00121:27:H3GGKBBXX:5:1206:9962:21113,J00121:27:H3GGKBBXX:5:1123:22881:19337,J00121:27:H3GGKBBXX:5:1223:11647:44148,J00121:27:H3GGKBBXX:5:1116:11190:29747,J00121:27:H3GGKBBXX:5:2120:31903:42987,J00121:27:H3GGKBBXX:5:1113:19086:38152,J00121:27:H3GGKBBXX:5:2226:18629:39400;sequence=TATAGATACTTATCTTACAGTTTGTTTG;start=177902;subtype=IES;support_ref=3;support_variant=36;type=IES;
scaffold51_10_with_IES	MILORD	internal_eliminated_sequence	178081	178139	.	.	.	ID=MILORD.10.178081.178139;Name=MILORD.10.178081.178139;bounded_by_ta=TRUE;common_boundary=Both;end=178139;ies_id=IESPGM.PTET51.1.10.167630;ies_left_dist=0;ies_min_dist=0;ies_right_dist=0;junction_seq=aaataacttgtattgTAaatcttttaaaatca;read_names=J00121:27:H3GGKBBXX:5:2228:9252:28358,J00121:27:H3GGKBBXX:5:1224:26342:46153,J00121:27:H3GGKBBXX:5:1124:23713:43040,J00121:27:H3GGKBBXX:5:1119:19268:36710,J00121:27:H3GGKBBXX:5:1114:14346:8523,J00121:27:H3GGKBBXX:5:1221:7628:11196,J00121:27:H3GGKBBXX:5:1101:9496:43445,J00121:27:H3GGKBBXX:5:1113:25022:23188,J00121:27:H3GGKBBXX:5:1116:30269:30767,J00121:27:H3GGKBBXX:5:1219:26910:16753,J00121:27:H3GGKBBXX:5:2222:8136:36692,J00121:27:H3GGKBBXX:5:1123:13758:46575,J00121:27:H3GGKBBXX:5:1213:8714:37378,J00121:27:H3GGKBBXX:5:2219:5477:23223,J00121:27:H3GGKBBXX:5:1127:22455:11319,J00121:27:H3GGKBBXX:5:1124:20446:43392,J00121:27:H3GGKBBXX:5:1115:13382:3477,J00121:27:H3GGKBBXX:5:1219:12672:39066;sequence=TACAGTTAGAATCTACTTAACAAAAATGCATTTTTATATATCAATTAATTAATTAACTG;start=178081;subtype=IES;support_ref=14;support_variant=18;type=IES;
scaffold51_10_with_IES	MILORD	internal_eliminated_sequence	178253	178348	.	.	.	ID=MILORD.10.178253.178348;Name=MILORD.10.178253.178348;bounded_by_ta=TRUE;common_boundary=Both;end=178348;ies_id=IESPGM.PTET51.1.10.167743;ies_left_dist=0;ies_min_dist=0;ies_right_dist=0;junction_seq=tcagatctttagttcTAtcagattttaaatca;read_names=J00121:27:H3GGKBBXX:5:1114:15128:31822,J00121:27:H3GGKBBXX:5:2223:26677:21658,J00121:27:H3GGKBBXX:5:1103:24241:13464,J00121:27:H3GGKBBXX:5:1205:3813:48157,J00121:27:H3GGKBBXX:5:1223:11403:22977,J00121:27:H3GGKBBXX:5:2225:17381:5130,J00121:27:H3GGKBBXX:5:2223:23744:15276,J00121:27:H3GGKBBXX:5:2101:29782:12374,J00121:27:H3GGKBBXX:5:2109:28534:48720,J00121:27:H3GGKBBXX:5:2106:8897:8400,J00121:27:H3GGKBBXX:5:1221:21521:31224,J00121:27:H3GGKBBXX:5:1226:11921:40789,J00121:27:H3GGKBBXX:5:1212:2869:9244,J00121:27:H3GGKBBXX:5:2112:32542:5130,J00121:27:H3GGKBBXX:5:2102:13839:31101,J00121:27:H3GGKBBXX:5:1106:26666:18863,J00121:27:H3GGKBBXX:5:2215:29782:12445,J00121:27:H3GGKBBXX:5:2208:16640:9192,J00121:27:H3GGKBBXX:5:1110:3873:37923,J00121:27:H3GGKBBXX:5:1114:12865:1631,J00121:27:H3GGKBBXX:5:2227:22333:20885,J00121:27:H3GGKBBXX:5:1206:9283:28164,J00121:27:H3GGKBBXX:5:1126:6309:36903,J00121:27:H3GGKBBXX:5:2218:23896:20709,J00121:27:H3GGKBBXX:5:1207:21460:4426,J00121:27:H3GGKBBXX:5:2120:31730:6677,J00121:27:H3GGKBBXX:5:1122:30239:36059,J00121:27:H3GGKBBXX:5:2210:26839:46311,J00121:27:H3GGKBBXX:5:1204:25175:42829;sequence=TACAGCAAGAAAATGGATTAGTAATAAATAATTTGAATCATAAATTCTTCTATTTTTAAGATTTTCAAAATCTAATAAAAAATGCATAATTGATTG;start=178253;subtype=IES;support_ref=78;support_variant=29;type=IES;
scaffold51_10_with_IES	MILORD	internal_eliminated_sequence	178553	178600	.	.	.	ID=MILORD.10.178553.178600;Name=MILORD.10.178553.178600;bounded_by_ta=TRUE;common_boundary=None;end=178600;ies_id=IESPGM.PTET51.1.10.167743;ies_left_dist=-300;ies_min_dist=252;ies_right_dist=-252;junction_seq=tcatatgtttattaaTAttatgattcatcttt;read_names=J00121:27:H3GGKBBXX:5:2202:9739:31664;sequence=TATAATTATTTGCTATTAATAAAATAATAATAAATGAAATAGCAAGTA;start=178553;subtype=MAC;support_ref=131;support_variant=1;type=CRYPTIC;
scaffold51_10_with_IES	MILORD	internal_eliminated_sequence	179493	179518	.	.	.	ID=MILORD.10.179493.179518;Name=MILORD.10.179493.179518;bounded_by_ta=TRUE;common_boundary=Both;end=179518;ies_id=IESPGM.PTET51.1.10.168887;ies_left_dist=0;ies_min_dist=0;ies_right_dist=0;junction_seq=catcttgaaacacagTAacttgcaagaaaaga;read_names=J00121:27:H3GGKBBXX:5:1122:5548:41423,J00121:27:H3GGKBBXX:5:2124:26098:30046,J00121:27:H3GGKBBXX:5:1107:12611:13570,J00121:27:H3GGKBBXX:5:2104:14854:30151,J00121:27:H3GGKBBXX:5:1214:10622:11530,J00121:27:H3GGKBBXX:5:1111:23916:13253,J00121:27:H3GGKBBXX:5:2213:30634:47506,J00121:27:H3GGKBBXX:5:2113:3559:7873,J00121:27:H3GGKBBXX:5:1108:24444:6079,J00121:27:H3GGKBBXX:5:2107:18274:39664,J00121:27:H3GGKBBXX:5:2128:21602:45467,J00121:27:H3GGKBBXX:5:1110:4614:20357,J00121:27:H3GGKBBXX:5:1214:24332:4514,J00121:27:H3GGKBBXX:5:1205:24962:30925,J00121:27:H3GGKBBXX:5:2201:29274:29149,J00121:27:H3GGKBBXX:5:1114:20344:36569,J00121:27:H3GGKBBXX:5:1104:10724:5587,J00121:27:H3GGKBBXX:5:2201:28950:29255,J00121:27:H3GGKBBXX:5:2205:7740:41880,J00121:27:H3GGKBBXX:5:2122:22830:22555,J00121:27:H3GGKBBXX:5:1223:12337:41897,J00121:27:H3GGKBBXX:5:1126:27478:16788,J00121:27:H3GGKBBXX:5:1206:21125:45344,J00121:27:H3GGKBBXX:5:2201:8816:31435,J00121:27:H3GGKBBXX:5:2211:8937:10440,J00121:27:H3GGKBBXX:5:1206:21075:45396,J00121:27:H3GGKBBXX:5:1211:14894:31277,J00121:27:H3GGKBBXX:5:1202:15645:10985,J00121:27:H3GGKBBXX:5:2116:10358:42372,J00121:27:H3GGKBBXX:5:2226:19735:25386,J00121:27:H3GGKBBXX:5:2104:23480:47700,J00121:27:H3GGKBBXX:5:2220:28371:32297,J00121:27:H3GGKBBXX:5:1227:16924:23540,J00121:27:H3GGKBBXX:5:2201:8674:47084,J00121:27:H3GGKBBXX:5:1115:15625:18511,J00121:27:H3GGKBBXX:5:1106:4797:42618,J00121:27:H3GGKBBXX:5:1208:1986:30960,J00121:27:H3GGKBBXX:5:2202:22049:27285,J00121:27:H3GGKBBXX:5:1105:21816:28006,J00121:27:H3GGKBBXX:5:1107:19360:17667,J00121:27:H3GGKBBXX:5:1216:25986:46592,J00121:27:H3GGKBBXX:5:2115:29772:47911,J00121:27:H3GGKBBXX:5:2126:6857:17808,J00121:27:H3GGKBBXX:5:2218:3386:32121,J00121:27:H3GGKBBXX:5:2102:3934:36341,J00121:27:H3GGKBBXX:5:2228:15615:11601,J00121:27:H3GGKBBXX:5:2227:14326:47700,J00121:27:H3GGKBBXX:5:2126:6309:3530,J00121:27:H3GGKBBXX:5:1107:20070:33000,J00121:27:H3GGKBBXX:5:2103:21805:40930,J00121:27:H3GGKBBXX:5:1209:19299:32683,J00121:27:H3GGKBBXX:5:2107:15828:33035,J00121:27:H3GGKBBXX:5:2201:23358:33949,J00121:27:H3GGKBBXX:5:2220:10734:18968;sequence=TATAATTATAAAATCCATTCTGCCTA;start=179493;subtype=IES;support_ref=3;support_variant=54;type=IES;
scaffold51_10_with_IES	MILORD	internal_eliminated_sequence	183582	183609	.	.	.	ID=MILORD.10.183582.183609;Name=MILORD.10.183582.183609;bounded_by_ta=TRUE;common_boundary=None;end=183609;ies_id=IESPGM.PTET51.1.10.175008;ies_left_dist=2058;ies_min_dist=2058;ies_right_dist=2137;junction_seq=aagagaatgtgtttgTAcggtaacaataattt;read_names=J00121:27:H3GGKBBXX:5:2219:8958:36464,J00121:27:H3GGKBBXX:5:1204:15554:40825;sequence=TATAAATTACTATTCTTTCTTTAAACAG;start=183582;subtype=MAC;support_ref=224;support_variant=2;type=CRYPTIC;
scaffold51_10_with_IES	MILORD	internal_eliminated_sequence	185640	185746	.	.	.	ID=MILORD.10.185640.185746;Name=MILORD.10.185640.185746;bounded_by_ta=TRUE;common_boundary=Both;end=185746;ies_id=IESPGM.PTET51.1.10.175008;ies_left_dist=0;ies_min_dist=0;ies_right_dist=0;junction_seq=gatcaacttctgtgaTAtaaactctgcaacct;read_names=J00121:27:H3GGKBBXX:5:2216:5254:2158,J00121:27:H3GGKBBXX:5:2208:19248:13078,J00121:27:H3GGKBBXX:5:1202:28615:11442,J00121:27:H3GGKBBXX:5:1116:7557:22151,J00121:27:H3GGKBBXX:5:1126:22049:19267,J00121:27:H3GGKBBXX:5:1206:4564:2053,J00121:27:H3GGKBBXX:5:2124:17300:27918,J00121:27:H3GGKBBXX:5:1210:21836:2756,J00121:27:H3GGKBBXX:5:2103:18497:17614,J00121:27:H3GGKBBXX:5:2102:1955:7275,J00121:27:H3GGKBBXX:5:2223:6624:35901,J00121:27:H3GGKBBXX:5:1114:12672:36605,J00121:27:H3GGKBBXX:5:2205:20496:17702,J00121:27:H3GGKBBXX:5:2225:17868:48139,J00121:27:H3GGKBBXX:5:1226:31040:46944,J00121:27:H3GGKBBXX:5:1213:19350:24507,J00121:27:H3GGKBBXX:5:1112:31720:32086,J00121:27:H3GGKBBXX:5:1101:30198:47841,J00121:27:H3GGKBBXX:5:1120:23683:16155,J00121:27:H3GGKBBXX:5:1120:14742:9807,J00121:27:H3GGKBBXX:5:1227:13179:2633,J00121:27:H3GGKBBXX:5:1109:14154:20041,J00121:27:H3GGKBBXX:5:2122:21450:31699,J00121:27:H3GGKBBXX:5:1218:5609:27356,J00121:27:H3GGKBBXX:5:1225:3772:9543,J00121:27:H3GGKBBXX:5:2107:10703:20955,J00121:27:H3GGKBBXX:5:2219:11190:29079,J00121:27:H3GGKBBXX:5:2219:17797:37888,J00121:27:H3GGKBBXX:5:2203:4959:35690,J00121:27:H3GGKBBXX:5:2227:19948:25052,J00121:27:H3GGKBBXX:5:1124:10348:22520,J00121:27:H3GGKBBXX:5:1225:7892:48438,J00121:27:H3GGKBBXX:5:2115:18761:6501,J00121:27:H3GGKBBXX:5:2222:16204:21412,J00121:27:H3GGKBBXX:5:1111:11637:39910,J00121:27:H3GGKBBXX:5:1206:22912:1525;sequence=TAAGGTTAAAATTTTAAATTAATAAATATTTTATATATATATATATATATATATATAGAATTAAAAAAATAATAATATTAAGAAATAAAAGTATTTATAATCATGTA;start=185640;subtype=IES;support_ref=0;support_variant=36;type=IES;
scaffold51_10_with_IES	MILORD	internal_eliminated_sequence	189880	189934	.	.	.	ID=MILORD.10.189880.189934;Name=MILORD.10.189880.189934;bounded_by_ta=TRUE;common_boundary=Both;end=189934;ies_id=IESPGM.PTET51.1.10.179141;ies_left_dist=0;ies_min_dist=0;ies_right_dist=0;junction_seq=ttagaagatgatatcTAcccacaacaaccaaa;read_names=J00121:27:H3GGKBBXX:5:2219:28716:3213,J00121:27:H3GGKBBXX:5:1219:5315:32367,J00121:27:H3GGKBBXX:5:2112:30239:46117,J00121:27:H3GGKBBXX:5:1113:19339:25158,J00121:27:H3GGKBBXX:5:1101:17574:38451,J00121:27:H3GGKBBXX:5:1223:6208:21993,J00121:27:H3GGKBBXX:5:1211:11069:41387,J00121:27:H3GGKBBXX:5:2114:25672:38451,J00121:27:H3GGKBBXX:5:1213:10196:19584,J00121:27:H3GGKBBXX:5:1101:9232:12814,J00121:27:H3GGKBBXX:5:2224:26250:47366,J00121:27:H3GGKBBXX:5:2210:9800:29765,J00121:27:H3GGKBBXX:5:1217:9171:45484,J00121:27:H3GGKBBXX:5:2116:23236:3881,J00121:27:H3GGKBBXX:5:1210:17218:10159,J00121:27:H3GGKBBXX:5:2101:11637:21658,J00121:27:H3GGKBBXX:5:2210:3163:7293,J00121:27:H3GGKBBXX:5:2115:6126:12814,J00121:27:H3GGKBBXX:5:2210:25712:7855,J00121:27:H3GGKBBXX:5:2110:23825:44464,J00121:27:H3GGKBBXX:5:1124:3092:47401,J00121:27:H3GGKBBXX:5:1126:25154:44623,J00121:27:H3GGKBBXX:5:1218:23997:47014;sequence=TATACATCATATTAGTATTCCATTGATATTTTAAAAAATAAACTAATTACAACTA;start=189880;subtype=IES;support_ref=76;support_variant=23;type=IES;
scaffold51_10_with_IES	MILORD	internal_eliminated_sequence	193582	193607	.	.	.	ID=MILORD.10.193582.193607;Name=MILORD.10.193582.193607;bounded_by_ta=TRUE;common_boundary=Both;end=193607;ies_id=IESPGM.PTET51.1.10.182788;ies_left_dist=0;ies_min_dist=0;ies_right_dist=0;junction_seq=tacatctactggttgTAcaattaagagtgccg;read_names=J00121:27:H3GGKBBXX:5:2211:21978:40737,J00121:27:H3GGKBBXX:5:2126:3579:22080,J00121:27:H3GGKBBXX:5:2113:28929:11812,J00121:27:H3GGKBBXX:5:1224:22668:37642,J00121:27:H3GGKBBXX:5:2223:21247:46364,J00121:27:H3GGKBBXX:5:1117:25398:11776,J00121:27:H3GGKBBXX:5:2121:24018:38926,J00121:27:H3GGKBBXX:5:1101:6989:48491,J00121:27:H3GGKBBXX:5:2108:21684:16876,J00121:27:H3GGKBBXX:5:1221:10094:45432,J00121:27:H3GGKBBXX:5:1223:31659:12146,J00121:27:H3GGKBBXX:5:1219:4279:48544,J00121:27:H3GGKBBXX:5:1114:14093:36007,J00121:27:H3GGKBBXX:5:1218:6167:1173,J00121:27:H3GGKBBXX:5:1220:11891:10739,J00121:27:H3GGKBBXX:5:1215:13342:30345,J00121:27:H3GGKBBXX:5:2219:26240:12779,J00121:27:H3GGKBBXX:5:2211:29680:26230,J00121:27:H3GGKBBXX:5:1106:21714:1349,J00121:27:H3GGKBBXX:5:2202:12763:19249,J00121:27:H3GGKBBXX:5:1211:22546:21993,J00121:27:H3GGKBBXX:5:2124:25560:29149,J00121:27:H3GGKBBXX:5:2226:14286:34407,J00121:27:H3GGKBBXX:5:1123:20324:47506,J00121:27:H3GGKBBXX:5:1123:24048:8594,J00121:27:H3GGKBBXX:5:2205:11870:12251,J00121:27:H3GGKBBXX:5:1109:27519:14959,J00121:27:H3GGKBBXX:5:2217:9354:33422,J00121:27:H3GGKBBXX:5:2124:25581:29149,J00121:27:H3GGKBBXX:5:1103:22556:47049,J00121:27:H3GGKBBXX:5:1113:25905:24261,J00121:27:H3GGKBBXX:5:1116:23358:6906,J00121:27:H3GGKBBXX:5:1212:6837:17808,J00121:27:H3GGKBBXX:5:2219:24819:13552,J00121:27:H3GGKBBXX:5:1220:6380:46029,J00121:27:H3GGKBBXX:5:2218:11069:22291,J00121:27:H3GGKBBXX:5:1207:12926:21676;sequence=TACAGGTAGTGTGTTTGAGGTGTCTA;start=193582;subtype=IES;support_ref=9;support_variant=37;type=IES;
scaffold51_10_with_IES	MILORD	internal_eliminated_sequence	193938	194021	.	.	.	ID=MILORD.10.193938.194021;Name=MILORD.10.193938.194021;bounded_by_ta=TRUE;common_boundary=Both;end=194021;ies_id=IESPGM.PTET51.1.10.183118;ies_left_dist=0;ies_min_dist=0;ies_right_dist=0;junction_seq=aactgagtacttaagTAccttattcattaata;read_names=J00121:27:H3GGKBBXX:5:1215:25591:12181,J00121:27:H3GGKBBXX:5:2119:13291:34653,J00121:27:H3GGKBBXX:5:1116:31527:35374,J00121:27:H3GGKBBXX:5:1220:6167:16120,J00121:27:H3GGKBBXX:5:1108:27194:18370,J00121:27:H3GGKBBXX:5:1117:20943:6554,J00121:27:H3GGKBBXX:5:1201:22465:35145,J00121:27:H3GGKBBXX:5:1205:11170:15680,J00121:27:H3GGKBBXX:5:2220:19065:5728,J00121:27:H3GGKBBXX:5:1106:16305:8224,J00121:27:H3GGKBBXX:5:2118:26078:28252,J00121:27:H3GGKBBXX:5:2118:26047:28235,J00121:27:H3GGKBBXX:5:2101:10805:28024,J00121:27:H3GGKBBXX:5:2115:25885:44904,J00121:27:H3GGKBBXX:5:2209:22495:1332,J00121:27:H3GGKBBXX:5:2103:12692:9631,J00121:27:H3GGKBBXX:5:2116:10297:25808,J00121:27:H3GGKBBXX:5:2206:20212:14396,J00121:27:H3GGKBBXX:5:2111:12297:13763,J00121:27:H3GGKBBXX:5:2106:28960:15979,J00121:27:H3GGKBBXX:5:2209:2788:33510,J00121:27:H3GGKBBXX:5:1202:17777:15909,J00121:27:H3GGKBBXX:5:2224:21481:32314,J00121:27:H3GGKBBXX:5:2215:17827:9350,J00121:27:H3GGKBBXX:5:1116:10165:8840,J00121:27:H3GGKBBXX:5:2124:23713:19302,J00121:27:H3GGKBBXX:5:2119:17888:32420,J00121:27:H3GGKBBXX:5:2217:17117:24296,J00121:27:H3GGKBBXX:5:2205:20699:40983,J00121:27:H3GGKBBXX:5:1214:7578:13886,J00121:27:H3GGKBBXX:5:1120:21755:40737,J00121:27:H3GGKBBXX:5:2222:20933:42689,J00121:27:H3GGKBBXX:5:2119:22536:7064,J00121:27:H3GGKBBXX:5:1109:12347:18353,J00121:27:H3GGKBBXX:5:1123:2503:36042,J00121:27:H3GGKBBXX:5:1122:17269:40948,J00121:27:H3GGKBBXX:5:2225:22820:8013,J00121:27:H3GGKBBXX:5:2226:5761:10352,J00121:27:H3GGKBBXX:5:1212:22181:10844,J00121:27:H3GGKBBXX:5:2116:5913:7099,J00121:27:H3GGKBBXX:5:2223:10470:35848;sequence=TACAGTTTACAAGTTTATTTAATATGAGATTCAAAAATTGAAGTTTCAATTTGAGCAACAATATAATTATGGAGATTAAAGGTG;start=193938;subtype=IES;support_ref=92;support_variant=41;type=IES;
scaffold51_10_with_IES	MILORD	internal_eliminated_sequence	195460	195563	.	.	.	ID=MILORD.10.195460.195563;Name=MILORD.10.195460.195563;bounded_by_ta=TRUE;common_boundary=LEFT;end=195563;ies_id=IESPGM.PTET51.1.10.184556;ies_left_dist=0;ies_min_dist=0;ies_right_dist=-26;junction_seq=tcaactggcagaattTAttaacccaaaagaaa;read_names=J00121:27:H3GGKBBXX:5:2115:5274:26353,J00121:27:H3GGKBBXX:5:1127:17229:1595;sequence=TACATGTGAATTAATTATCTTACATAAATTAGATATAATTTTATTCTATTATAATCATAAAATAATATTATTTGAGTGTACAATCTAAAATCATTATTCCACCT;start=195460;subtype=PARTIAL_EXTERNAL;support_ref=22;support_variant=2;type=ALTERNATIVE;
scaffold51_10_with_IES	MILORD	internal_eliminated_sequence	195460	195537	.	.	.	ID=MILORD.10.195460.195537;Name=MILORD.10.195460.195537;bounded_by_ta=TRUE;common_boundary=Both;end=195537;ies_id=IESPGM.PTET51.1.10.184556;ies_left_dist=0;ies_min_dist=0;ies_right_dist=0;junction_seq=tcaactggcagaattTAcaatctaaaatcatt;read_names=J00121:27:H3GGKBBXX:5:2219:20405:10757,J00121:27:H3GGKBBXX:5:1211:8471:26054,J00121:27:H3GGKBBXX:5:2115:11749:28604,J00121:27:H3GGKBBXX:5:1228:24535:42249,J00121:27:H3GGKBBXX:5:1113:22008:34459,J00121:27:H3GGKBBXX:5:1107:8247:39312,J00121:27:H3GGKBBXX:5:1102:10987:11917,J00121:27:H3GGKBBXX:5:2225:17503:30169,J00121:27:H3GGKBBXX:5:1106:21004:21324,J00121:27:H3GGKBBXX:5:1216:11028:29958,J00121:27:H3GGKBBXX:5:2110:18538:31716,J00121:27:H3GGKBBXX:5:2205:30168:7802,J00121:27:H3GGKBBXX:5:1111:12408:32490,J00121:27:H3GGKBBXX:5:1108:21095:17403,J00121:27:H3GGKBBXX:5:1219:18051:12691,J00121:27:H3GGKBBXX:5:1127:23602:16506,J00121:27:H3GGKBBXX:5:2205:11677:24190,J00121:27:H3GGKBBXX:5:1121:14722:31470,J00121:27:H3GGKBBXX:5:2209:14966:14344,J00121:27:H3GGKBBXX:5:1116:15158:46153,J00121:27:H3GGKBBXX:5:2118:11749:26670,J00121:27:H3GGKBBXX:5:2206:23663:10669,J00121:27:H3GGKBBXX:5:1112:7710:21957,J00121:27:H3GGKBBXX:5:2219:8948:4901,J00121:27:H3GGKBBXX:5:2218:29721:32138,J00121:27:H3GGKBBXX:5:2219:10906:32595,J00121:27:H3GGKBBXX:5:1107:11414:25421,J00121:27:H3GGKBBXX:5:1205:12956:39594,J00121:27:H3GGKBBXX:5:1226:32045:47559,J00121:27:H3GGKBBXX:5:2123:3813:4092,J00121:27:H3GGKBBXX:5:1210:14032:30521,J00121:27:H3GGKBBXX:5:2209:11363:42073,J00121:27:H3GGKBBXX:5:1109:19725:15838,J00121:27:H3GGKBBXX:5:1203:28899:22309,J00121:27:H3GGKBBXX:5:2205:26169:39242,J00121:27:H3GGKBBXX:5:2226:28189:24947,J00121:27:H3GGKBBXX:5:2118:5802:30362,J00121:27:H3GGKBBXX:5:1125:11008:6642;sequence=TACATGTGAATTAATTATCTTACATAAATTAGATATAATTTTATTCTATTATAATCATAAAATAATATTATTTGAGTG;start=195460;subtype=IES;support_ref=22;support_variant=38;type=IES;
scaffold51_10_with_IES	MILORD	internal_eliminated_sequence	195538	195563	.	.	.	ID=MILORD.10.195538.195563;Name=MILORD.10.195538.195563;bounded_by_ta=TRUE;common_boundary=None;end=195563;ies_id=IESPGM.PTET51.1.10.184556;ies_left_dist=-78;ies_min_dist=26;ies_right_dist=-26;junction_seq=aatattatttgagtgTAttaacccaaaagaaa;read_names=J00121:27:H3GGKBBXX:5:2214:13393:24278,J00121:27:H3GGKBBXX:5:2228:17939:43902,J00121:27:H3GGKBBXX:5:2108:7831:13939,J00121:27:H3GGKBBXX:5:2206:20760:30820;sequence=TACAATCTAAAATCATTATTCCACCT;start=195538;subtype=MAC;support_ref=21;support_variant=4;type=CRYPTIC;
scaffold51_10_with_IES	MILORD	internal_eliminated_sequence	197622	197649	.	.	.	ID=MILORD.10.197622.197649;Name=MILORD.10.197622.197649;bounded_by_ta=TRUE;common_boundary=None;end=197649;ies_id=IESPGM.PTET51.1.10.187854;ies_left_dist=1214;ies_min_dist=1214;ies_right_dist=1253;junction_seq=taatgatttagatgtTActaaatcgttgtaga;read_names=J00121:27:H3GGKBBXX:5:2202:14854:25228,J00121:27:H3GGKBBXX:5:2103:17046:31171;sequence=TATTGTTTGAATTATTTAGAATCAATCA;start=197622;subtype=MAC;support_ref=147;support_variant=2;type=CRYPTIC;
scaffold51_10_with_IES	MILORD	internal_eliminated_sequence	198836	198899	.	.	.	ID=MILORD.10.198836.198899;Name=MILORD.10.198836.198899;bounded_by_ta=TRUE;common_boundary=LEFT;end=198899;ies_id=IESPGM.PTET51.1.10.187854;ies_left_dist=0;ies_min_dist=0;ies_right_dist=3;junction_seq=tttgcatataatgaaTAatacatatcttgaac;read_names=J00121:27:H3GGKBBXX:5:2103:22475:28833;sequence=TATTATAGAAATACAAGTAAATTCTGATATAAAAACAAAAAGAATTAAATTTATATTGTTTCCA;start=198836;subtype=PARTIAL_INTERNAL;support_ref=20;support_variant=1;type=ALTERNATIVE;
scaffold51_10_with_IES	MILORD	internal_eliminated_sequence	198836	198902	.	.	.	ID=MILORD.10.198836.198902;Name=MILORD.10.198836.198902;bounded_by_ta=TRUE;common_boundary=Both;end=198902;ies_id=IESPGM.PTET51.1.10.187854;ies_left_dist=0;ies_min_dist=0;ies_right_dist=0;junction_seq=tttgcatataatgaaTAcatatcttgaacttc;read_names=J00121:27:H3GGKBBXX:5:2107:31761:24278,J00121:27:H3GGKBBXX:5:1120:24779:8453,J00121:27:H3GGKBBXX:5:2226:11556:39207,J00121:27:H3GGKBBXX:5:2225:5446:46346,J00121:27:H3GGKBBXX:5:1203:12215:7996,J00121:27:H3GGKBBXX:5:1107:10500:17403,J00121:27:H3GGKBBXX:5:2210:18182:41088,J00121:27:H3GGKBBXX:5:2212:3275:40192,J00121:27:H3GGKBBXX:5:2113:6005:34196,J00121:27:H3GGKBBXX:5:1115:19421:41018,J00121:27:H3GGKBBXX:5:1218:19248:16911,J00121:27:H3GGKBBXX:5:1113:22780:1261,J00121:27:H3GGKBBXX:5:1213:16599:46258,J00121:27:H3GGKBBXX:5:2126:3478:28938,J00121:27:H3GGKBBXX:5:2211:19370:21588,J00121:27:H3GGKBBXX:5:1115:13220:19197,J00121:27:H3GGKBBXX:5:2118:5101:27883,J00121:27:H3GGKBBXX:5:1124:14966:37027,J00121:27:H3GGKBBXX:5:1117:8674:7556,J00121:27:H3GGKBBXX:5:2220:11606:28745,J00121:27:H3GGKBBXX:5:1211:23571:30907,J00121:27:H3GGKBBXX:5:1115:11606:39541,J00121:27:H3GGKBBXX:5:1224:9425:3653,J00121:27:H3GGKBBXX:5:2216:4401:42847,J00121:27:H3GGKBBXX:5:2124:23815:18142;sequence=TATTATAGAAATACAAGTAAATTCTGATATAAAAACAAAAAGAATTAAATTTATATTGTTTCCATAA;start=198836;subtype=IES;support_ref=40;support_variant=25;type=IES;
scaffold51_10_with_IES	MILORD	internal_eliminated_sequence	199418	199498	.	.	.	ID=MILORD.10.199418.199498;Name=MILORD.10.199418.199498;bounded_by_ta=TRUE;common_boundary=Both;end=199498;ies_id=IESPGM.PTET51.1.10.188369;ies_left_dist=0;ies_min_dist=0;ies_right_dist=0;junction_seq=agttttgtgttctaaTAaagtgattgaactct;read_names=J00121:27:H3GGKBBXX:5:1117:10044:1947,J00121:27:H3GGKBBXX:5:1110:14661:24437,J00121:27:H3GGKBBXX:5:2121:31609:14344,J00121:27:H3GGKBBXX:5:2120:14448:6343,J00121:27:H3GGKBBXX:5:1113:18000:41194,J00121:27:H3GGKBBXX:5:2112:18487:48685,J00121:27:H3GGKBBXX:5:1227:23510:12796,J00121:27:H3GGKBBXX:5:2107:20141:3477,J00121:27:H3GGKBBXX:5:2226:25256:3793,J00121:27:H3GGKBBXX:5:2225:22881:6220,J00121:27:H3GGKBBXX:5:1228:2199:39629,J00121:27:H3GGKBBXX:5:1115:25266:14678,J00121:27:H3GGKBBXX:5:1203:20730:20287,J00121:27:H3GGKBBXX:5:1105:14336:14273,J00121:27:H3GGKBBXX:5:2120:9130:7152,J00121:27:H3GGKBBXX:5:1109:13646:29641,J00121:27:H3GGKBBXX:5:2222:14793:17245,J00121:27:H3GGKBBXX:5:2217:6532:29378,J00121:27:H3GGKBBXX:5:2217:10196:31083,J00121:27:H3GGKBBXX:5:1228:20760:43058;sequence=TATAGATGTTACATAATTTTTTTAATTTAAATTCAATTATTTATATTTTAGATTATAATATTAATATTCTTATTAATACTG;start=199418;subtype=IES;support_ref=56;support_variant=20;type=IES;
scaffold51_10_with_IES	MILORD	internal_eliminated_sequence	201057	201200	.	.	.	ID=MILORD.10.201057.201200;Name=MILORD.10.201057.201200;bounded_by_ta=TRUE;common_boundary=Both;end=201200;ies_id=IESPGM.PTET51.1.10.189927;ies_left_dist=0;ies_min_dist=0;ies_right_dist=0;junction_seq=actatacttttaataTAtcagaatctcaactt;read_names=J00121:27:H3GGKBBXX:5:1101:14275:5974,J00121:27:H3GGKBBXX:5:2206:31883:9262,J00121:27:H3GGKBBXX:5:1106:22790:20797,J00121:27:H3GGKBBXX:5:2111:18649:31734,J00121:27:H3GGKBBXX:5:1206:18426:38451,J00121:27:H3GGKBBXX:5:1119:12286:31118,J00121:27:H3GGKBBXX:5:1106:26829:23716,J00121:27:H3GGKBBXX:5:1123:18172:47331,J00121:27:H3GGKBBXX:5:2215:14712:32543,J00121:27:H3GGKBBXX:5:1223:27225:32701,J00121:27:H3GGKBBXX:5:1124:9181:13007,J00121:27:H3GGKBBXX:5:1208:12286:15012,J00121:27:H3GGKBBXX:5:2227:16051:5429,J00121:27:H3GGKBBXX:5:1105:9343:8049,J00121:27:H3GGKBBXX:5:2201:21105:11864,J00121:27:H3GGKBBXX:5:2104:22171:3582,J00121:27:H3GGKBBXX:5:1111:19999:43005,J00121:27:H3GGKBBXX:5:2119:27123:9948,J00121:27:H3GGKBBXX:5:1228:20862:30714,J00121:27:H3GGKBBXX:5:1207:5213:47137,J00121:27:H3GGKBBXX:5:2120:29528:28885,J00121:27:H3GGKBBXX:5:2222:13971:33123,J00121:27:H3GGKBBXX:5:1213:17888:46311,J00121:27:H3GGKBBXX:5:2228:26118:25158,J00121:27:H3GGKBBXX:5:1214:11505:25720,J00121:27:H3GGKBBXX:5:2119:13555:9719,J00121:27:H3GGKBBXX:5:2107:27661:31066,J00121:27:H3GGKBBXX:5:1117:4229:37906,J00121:27:H3GGKBBXX:5:1208:13951:21623,J00121:27:H3GGKBBXX:5:1118:22922:25492,J00121:27:H3GGKBBXX:5:1117:11373:1683,J00121:27:H3GGKBBXX:5:2214:24170:10141,J00121:27:H3GGKBBXX:5:2119:2524:7802,J00121:27:H3GGKBBXX:5:2110:6299:29114,J00121:27:H3GGKBBXX:5:1220:18274:37695;sequence=TACAGTATAATGTAAGATTTTTTAATACTTTACTTTATATCTAGACTTCTTTTTATATAACTAGCTTAATCAACCTATTCAGTATTTAAGTATATTATACTATAAACAAGTTTAAGATAAAAACCTATATCAATAAATAAGCTG;start=201057;subtype=IES;support_ref=96;support_variant=35;type=IES;
scaffold51_10_with_IES	MILORD	internal_eliminated_sequence	202976	203079	.	.	.	ID=MILORD.10.202976.203079;Name=MILORD.10.202976.203079;bounded_by_ta=TRUE;common_boundary=LEFT;end=203079;ies_id=IESPGM.PTET51.1.10.191702;ies_left_dist=0;ies_min_dist=0;ies_right_dist=77;junction_seq=atttagagaatcgatTAtagtcattttgatta;read_names=J00121:27:H3GGKBBXX:5:1218:20537:27443,J00121:27:H3GGKBBXX:5:2124:6380:36640,J00121:27:H3GGKBBXX:5:1103:23825:5816,J00121:27:H3GGKBBXX:5:2120:10987:16700,J00121:27:H3GGKBBXX:5:1201:5609:46311,J00121:27:H3GGKBBXX:5:1209:9617:2299,J00121:27:H3GGKBBXX:5:2119:17584:26793;sequence=TATTATTAATTCCAAATTAAATTATATTTTTTTTATTTTTTCTTAAAATAAATTAAAATCATATCTTTAATTTTATTAATCACAATTACAAAATCTTTCATCAA;start=202976;subtype=PARTIAL_INTERNAL;support_ref=76;support_variant=7;type=ALTERNATIVE;
scaffold51_10_with_IES	MILORD	internal_eliminated_sequence	202976	203156	.	.	.	ID=MILORD.10.202976.203156;Name=MILORD.10.202976.203156;bounded_by_ta=TRUE;common_boundary=Both;end=203156;ies_id=IESPGM.PTET51.1.10.191702;ies_left_dist=0;ies_min_dist=0;ies_right_dist=0;junction_seq=atttagagaatcgatTAgtatttaacctaatt;read_names=J00121:27:H3GGKBBXX:5:1120:31294:1314,J00121:27:H3GGKBBXX:5:1201:11414:16418,J00121:27:H3GGKBBXX:5:1210:16731:26441,J00121:27:H3GGKBBXX:5:2126:7009:34846,J00121:27:H3GGKBBXX:5:2119:15240:43198,J00121:27:H3GGKBBXX:5:2213:27072:41686,J00121:27:H3GGKBBXX:5:1125:19299:13341,J00121:27:H3GGKBBXX:5:1115:4726:14959,J00121:27:H3GGKBBXX:5:1122:5670:18071,J00121:27:H3GGKBBXX:5:1114:28777:28252,J00121:27:H3GGKBBXX:5:2203:30807:8594,J00121:27:H3GGKBBXX:5:2220:15686:36130,J00121:27:H3GGKBBXX:5:2205:18710:33457,J00121:27:H3GGKBBXX:5:1127:25236:34143,J00121:27:H3GGKBBXX:5:1209:7385:36552,J00121:27:H3GGKBBXX:5:1125:18162:27760,J00121:27:H3GGKBBXX:5:1112:15442:39611,J00121:27:H3GGKBBXX:5:1224:10845:32173,J00121:27:H3GGKBBXX:5:1206:22759:23241,J00121:27:H3GGKBBXX:5:2226:27813:6712,J00121:27:H3GGKBBXX:5:1124:21602:43849,J00121:27:H3GGKBBXX:5:1228:22262:21008,J00121:27:H3GGKBBXX:5:1227:24383:34565,J00121:27:H3GGKBBXX:5:1218:10744:6290;sequence=TATTATTAATTCCAAATTAAATTATATTTTTTTTATTTTTTCTTAAAATAAATTAAAATCATATCTTTAATTTTATTAATCACAATTACAAAATCTTTCATCAATATAGTCATTTTGATTAAAAAGAATATAGAACATTAGTTTCTTTTATGAAAAAGAGGAACACAAATCAGAACGACTA;start=202976;subtype=IES;support_ref=38;support_variant=24;type=IES;
scaffold51_10_with_IES	MILORD	internal_eliminated_sequence	203080	203156	.	.	.	ID=MILORD.10.203080.203156;Name=MILORD.10.203080.203156;bounded_by_ta=TRUE;common_boundary=RIGHT;end=203156;ies_id=IESPGM.PTET51.1.10.191702;ies_left_dist=-104;ies_min_dist=0;ies_right_dist=0;junction_seq=aaaatctttcatcaaTAgtatttaacctaatt;read_names=J00121:27:H3GGKBBXX:5:1217:14945:38785;sequence=TATAGTCATTTTGATTAAAAAGAATATAGAACATTAGTTTCTTTTATGAAAAAGAGGAACACAAATCAGAACGACTA;start=203080;subtype=PARTIAL_INTERNAL;support_ref=21;support_variant=1;type=ALTERNATIVE;
scaffold51_10_with_IES	MILORD	internal_eliminated_sequence	205962	206022	.	.	.	ID=MILORD.10.205962.206022;Name=MILORD.10.205962.206022;bounded_by_ta=TRUE;common_boundary=Both;end=206022;ies_id=IESPGM.PTET51.1.10.194507;ies_left_dist=0;ies_min_dist=0;ies_right_dist=0;junction_seq=tatatcatattgtcaTAtactaatgatgatga;read_names=J00121:27:H3GGKBBXX:5:1227:12134:44042,J00121:27:H3GGKBBXX:5:2227:8298:21395,J00121:27:H3GGKBBXX:5:2207:17107:11372,J00121:27:H3GGKBBXX:5:2223:8075:34477,J00121:27:H3GGKBBXX:5:1117:2920:19144,J00121:27:H3GGKBBXX:5:2109:15727:4549,J00121:27:H3GGKBBXX:5:1127:7953:29237,J00121:27:H3GGKBBXX:5:1112:19350:3125,J00121:27:H3GGKBBXX:5:2216:9719:30644,J00121:27:H3GGKBBXX:5:2209:27113:36692,J00121:27:H3GGKBBXX:5:2224:31203:43216,J00121:27:H3GGKBBXX:5:1117:6208:39049,J00121:27:H3GGKBBXX:5:1111:18984:35690,J00121:27:H3GGKBBXX:5:1212:6370:25474,J00121:27:H3GGKBBXX:5:1221:8349:12550,J00121:27:H3GGKBBXX:5:2224:14194:16137,J00121:27:H3GGKBBXX:5:2113:16731:21131,J00121:27:H3GGKBBXX:5:2211:28595:24665,J00121:27:H3GGKBBXX:5:2201:4817:24261,J00121:27:H3GGKBBXX:5:2218:22364:30538,J00121:27:H3GGKBBXX:5:1117:29731:46575,J00121:27:H3GGKBBXX:5:1119:24941:1666,J00121:27:H3GGKBBXX:5:2225:26281:17948,J00121:27:H3GGKBBXX:5:1221:10206:33949,J00121:27:H3GGKBBXX:5:2113:8623:31347,J00121:27:H3GGKBBXX:5:1122:25418:42231,J00121:27:H3GGKBBXX:5:1126:22922:20357,J00121:27:H3GGKBBXX:5:2207:4127:30415,J00121:27:H3GGKBBXX:5:1205:23226:26652,J00121:27:H3GGKBBXX:5:1123:13778:22133,J00121:27:H3GGKBBXX:5:1127:16315:22168,J00121:27:H3GGKBBXX:5:2107:23236:33246,J00121:27:H3GGKBBXX:5:2226:23054:3002,J00121:27:H3GGKBBXX:5:2101:9211:5288,J00121:27:H3GGKBBXX:5:2113:4787:4092,J00121:27:H3GGKBBXX:5:2102:5304:45502,J00121:27:H3GGKBBXX:5:1222:25997:12814,J00121:27:H3GGKBBXX:5:2209:17198:24190,J00121:27:H3GGKBBXX:5:1121:10835:44781,J00121:27:H3GGKBBXX:5:1218:6654:24454,J00121:27:H3GGKBBXX:5:2228:3579:3582,J00121:27:H3GGKBBXX:5:1221:21420:5306,J00121:27:H3GGKBBXX:5:1105:15879:29958;sequence=TACAGTTAATAGCTAAGAGATTTAGTTTTCTAATAATTCATCATCCTCTAAAAATTAACTA;start=205962;subtype=IES;support_ref=84;support_variant=43;type=IES;
scaffold51_10_with_IES	MILORD	internal_eliminated_sequence	206670	206695	.	.	.	ID=MILORD.10.206670.206695;Name=MILORD.10.206670.206695;bounded_by_ta=TRUE;common_boundary=Both;end=206695;ies_id=IESPGM.PTET51.1.10.195154;ies_left_dist=0;ies_min_dist=0;ies_right_dist=0;junction_seq=ttcttctcataatggTActattaactaactta;read_names=J00121:27:H3GGKBBXX:5:1111:32441:43919,J00121:27:H3GGKBBXX:5:1218:17706:13324,J00121:27:H3GGKBBXX:5:2221:11728:26810,J00121:27:H3GGKBBXX:5:1212:14154:43497,J00121:27:H3GGKBBXX:5:1119:22435:28340,J00121:27:H3GGKBBXX:5:1115:13514:33738,J00121:27:H3GGKBBXX:5:2208:15879:32560,J00121:27:H3GGKBBXX:5:2119:12428:18036,J00121:27:H3GGKBBXX:5:1119:8156:27303,J00121:27:H3GGKBBXX:5:2112:29873:26846,J00121:27:H3GGKBBXX:5:2205:28452:29518,J00121:27:H3GGKBBXX:5:2108:20740:28674,J00121:27:H3GGKBBXX:5:2227:4168:12058,J00121:27:H3GGKBBXX:5:2221:9790:36675,J00121:27:H3GGKBBXX:5:2120:8582:1560,J00121:27:H3GGKBBXX:5:2209:13281:6325,J00121:27:H3GGKBBXX:5:1216:13413:24489,J00121:27:H3GGKBBXX:5:2126:12784:36165,J00121:27:H3GGKBBXX:5:1110:29021:17843,J00121:27:H3GGKBBXX:5:1105:8866:30890,J00121:27:H3GGKBBXX:5:2221:9323:36218,J00121:27:H3GGKBBXX:5:1203:6116:34495,J00121:27:H3GGKBBXX:5:1212:11769:22766,J00121:27:H3GGKBBXX:5:1212:6674:48685,J00121:27:H3GGKBBXX:5:1117:13037:26265,J00121:27:H3GGKBBXX:5:1107:29072:39594,J00121:27:H3GGKBBXX:5:2107:19776:2176,J00121:27:H3GGKBBXX:5:1220:9404:16348,J00121:27:H3GGKBBXX:5:1123:6918:5991,J00121:27:H3GGKBBXX:5:2121:24616:25931,J00121:27:H3GGKBBXX:5:1124:22759:16981,J00121:27:H3GGKBBXX:5:1223:29061:44289,J00121:27:H3GGKBBXX:5:2202:11667:1490,J00121:27:H3GGKBBXX:5:2110:5213:42249,J00121:27:H3GGKBBXX:5:1205:19583:33000,J00121:27:H3GGKBBXX:5:1118:21602:26723,J00121:27:H3GGKBBXX:5:2110:24799:31910,J00121:27:H3GGKBBXX:5:1118:14783:31681,J00121:27:H3GGKBBXX:5:2213:23886:30398,J00121:27:H3GGKBBXX:5:1212:23997:19126,J00121:27:H3GGKBBXX:5:1128:28341:28200,J00121:27:H3GGKBBXX:5:2208:27519:4268,J00121:27:H3GGKBBXX:5:1117:14915:5253,J00121:27:H3GGKBBXX:5:2205:20405:48913,J00121:27:H3GGKBBXX:5:2220:11596:3301,J00121:27:H3GGKBBXX:5:2220:11657:3371,J00121:27:H3GGKBBXX:5:1225:27052:35004,J00121:27:H3GGKBBXX:5:2119:16396:47630,J00121:27:H3GGKBBXX:5:2114:19898:9033,J00121:27:H3GGKBBXX:5:1210:16315:25580,J00121:27:H3GGKBBXX:5:1225:26179:40596,J00121:27:H3GGKBBXX:5:1224:24089:34547,J00121:27:H3GGKBBXX:5:1116:5274:11055,J00121:27:H3GGKBBXX:5:1105:28960:18687,J00121:27:H3GGKBBXX:5:2226:27874:46451,J00121:27:H3GGKBBXX:5:1109:11708:3881,J00121:27:H3GGKBBXX:5:1116:5304:10897,J00121:27:H3GGKBBXX:5:2111:17350:32648,J00121:27:H3GGKBBXX:5:2222:16244:2141,J00121:27:H3GGKBBXX:5:2220:26981:19548,J00121:27:H3GGKBBXX:5:1101:27590:13570,J00121:27:H3GGKBBXX:5:1106:23926:21641,J00121:27:H3GGKBBXX:5:1221:13748:2492,J00121:27:H3GGKBBXX:5:2113:23520:11161,J00121:27:H3GGKBBXX:5:2126:29335:6396,J00121:27:H3GGKBBXX:5:2202:2554:32719,J00121:27:H3GGKBBXX:5:1118:20983:21395,J00121:27:H3GGKBBXX:5:2209:3894:38451,J00121:27:H3GGKBBXX:5:1116:7933:30503,J00121:27:H3GGKBBXX:5:2114:19898:8717,J00121:27:H3GGKBBXX:5:1203:23429:14168,J00121:27:H3GGKBBXX:5:2205:23805:12743,J00121:27:H3GGKBBXX:5:1220:16427:26476,J00121:27:H3GGKBBXX:5:2228:7293:2422,J00121:27:H3GGKBBXX:5:1210:11424:27479,J00121:27:H3GGKBBXX:5:1112:13859:24278,J00121:27:H3GGKBBXX:5:1114:16285:33967,J00121:27:H3GGKBBXX:5:2205:17086:43620,J00121:27:H3GGKBBXX:5:2227:18680:11003;sequence=TAAAGTTAATTCATTAGGTTCAACTG;start=206670;subtype=IES;support_ref=0;support_variant=79;type=IES;
scaffold51_10_with_IES	MILORD	internal_eliminated_sequence	211814	211857	.	.	.	ID=MILORD.10.211814.211857;Name=MILORD.10.211814.211857;bounded_by_ta=TRUE;common_boundary=None;end=211857;ies_id=IESPGM.PTET51.1.10.204953;ies_left_dist=4681;ies_min_dist=4681;ies_right_dist=4928;junction_seq=atatgagaaattcggTAacagaaacgactact;read_names=J00121:27:H3GGKBBXX:5:2120:23784:13974;sequence=TAAACTAGATTAAATTGATAAAAATAAAAAATATGAAAGTGGTA;start=211814;subtype=MAC;support_ref=105;support_variant=1;type=CRYPTIC;
scaffold51_10_with_IES	MILORD	internal_eliminated_sequence	216495	216554	.	.	.	ID=MILORD.10.216495.216554;Name=MILORD.10.216495.216554;bounded_by_ta=TRUE;common_boundary=LEFT;end=216554;ies_id=IESPGM.PTET51.1.10.204953;ies_left_dist=0;ies_min_dist=0;ies_right_dist=231;junction_seq=taaaaatcacaaagaTAaatcaatagctaagc;read_names=J00121:27:H3GGKBBXX:5:1119:7578:11214,J00121:27:H3GGKBBXX:5:2102:32248:30995;sequence=TATTGTAAACTTAATAATAGATTAATAAAATATTGAATTTAAATATCTTGATATTAATAA;start=216495;subtype=PARTIAL_INTERNAL;support_ref=39;support_variant=2;type=ALTERNATIVE;
scaffold51_10_with_IES	MILORD	internal_eliminated_sequence	216495	216785	.	.	.	ID=MILORD.10.216495.216785;Name=MILORD.10.216495.216785;bounded_by_ta=TRUE;common_boundary=Both;end=216785;ies_id=IESPGM.PTET51.1.10.204953;ies_left_dist=0;ies_min_dist=0;ies_right_dist=0;junction_seq=taaaaatcacaaagaTAtcttagtgaagccat;read_names=J00121:27:H3GGKBBXX:5:2214:18812:9578,J00121:27:H3GGKBBXX:5:2115:25773:37501,J00121:27:H3GGKBBXX:5:1202:29579:4848,J00121:27:H3GGKBBXX:5:2221:24322:2211,J00121:27:H3GGKBBXX:5:2224:3772:1560,J00121:27:H3GGKBBXX:5:1115:4269:34284,J00121:27:H3GGKBBXX:5:2218:25631:13974,J00121:27:H3GGKBBXX:5:1213:14103:20621,J00121:27:H3GGKBBXX:5:1214:25733:8242,J00121:27:H3GGKBBXX:5:1114:27925:5183,J00121:27:H3GGKBBXX:5:1121:2280:28235,J00121:27:H3GGKBBXX:5:1105:19481:28604,J00121:27:H3GGKBBXX:5:1205:10896:29518,J00121:27:H3GGKBBXX:5:2124:7801:45291,J00121:27:H3GGKBBXX:5:2223:22546:43163,J00121:27:H3GGKBBXX:5:1120:8227:35796,J00121:27:H3GGKBBXX:5:1203:11657:46205,J00121:27:H3GGKBBXX:5:2219:21643:21729,J00121:27:H3GGKBBXX:5:1112:18933:8137,J00121:27:H3GGKBBXX:5:2219:10216:40508,J00121:27:H3GGKBBXX:5:2212:3437:10827,J00121:27:H3GGKBBXX:5:2202:4909:32683,J00121:27:H3GGKBBXX:5:2118:15788:47348,J00121:27:H3GGKBBXX:5:2116:6208:32402,J00121:27:H3GGKBBXX:5:2219:8958:41809,J00121:27:H3GGKBBXX:5:1115:8643:38521,J00121:27:H3GGKBBXX:5:2217:23713:20568,J00121:27:H3GGKBBXX:5:1123:7436:7732,J00121:27:H3GGKBBXX:5:2108:13484:39734,J00121:27:H3GGKBBXX:5:2218:20628:20217,J00121:27:H3GGKBBXX:5:2216:12753:7345,J00121:27:H3GGKBBXX:5:2208:13169:21395,J00121:27:H3GGKBBXX:5:1218:11231:2141,J00121:27:H3GGKBBXX:5:1120:13951:39312,J00121:27:H3GGKBBXX:5:2219:30076:17456,J00121:27:H3GGKBBXX:5:2213:24241:27778,J00121:27:H3GGKBBXX:5:1216:17117:1402,J00121:27:H3GGKBBXX:5:2217:7263:12392,J00121:27:H3GGKBBXX:5:1228:11911:19355;sequence=TATTGTAAACTTAATAATAGATTAATAAAATATTGAATTTAAATATCTTGATATTAATAATAAATCAATAGCTAAGCATATAATATTAAATTCAAAAGTTATTCAAAAATATACATAAATTGTTAATATTATTATATTATTTTTCAAAAATATCAAAAAAATTTCCACATTGATTATGATAAGCAATCTACAGTTCAATATCAAAAATAATATAGATTAAGTTTATTCAAATTTATAAATATATAAATCTAAAAACATTATTTTATTTAATAAGAATTAATAAATCTATAA;start=216495;subtype=IES;support_ref=78;support_variant=39;type=IES;
scaffold51_10_with_IES	MILORD	internal_eliminated_sequence	217134	217161	.	.	.	ID=MILORD.10.217134.217161;Name=MILORD.10.217134.217161;bounded_by_ta=TRUE;common_boundary=Both;end=217161;ies_id=IESPGM.PTET51.1.10.205301;ies_left_dist=0;ies_min_dist=0;ies_right_dist=0;junction_seq=cgttgtgaagaagttTAcatgccaaaaaaaaa;read_names=J00121:27:H3GGKBBXX:5:2226:3254:14273,J00121:27:H3GGKBBXX:5:1220:23602:4866,J00121:27:H3GGKBBXX:5:2104:13139:5165,J00121:27:H3GGKBBXX:5:2213:16630:46416,J00121:27:H3GGKBBXX:5:1203:15757:35092,J00121:27:H3GGKBBXX:5:2124:8491:31365,J00121:27:H3GGKBBXX:5:2104:26159:34723,J00121:27:H3GGKBBXX:5:2203:30645:9438,J00121:27:H3GGKBBXX:5:2219:26727:19390,J00121:27:H3GGKBBXX:5:1121:24657:20445,J00121:27:H3GGKBBXX:5:1221:2311:35180,J00121:27:H3GGKBBXX:5:1104:14093:31435,J00121:27:H3GGKBBXX:5:1110:26453:2281,J00121:27:H3GGKBBXX:5:1206:27397:16366,J00121:27:H3GGKBBXX:5:1110:17371:1314,J00121:27:H3GGKBBXX:5:2208:14529:17948,J00121:27:H3GGKBBXX:5:2228:5041:38996,J00121:27:H3GGKBBXX:5:2217:30411:45432,J00121:27:H3GGKBBXX:5:1208:5954:3407,J00121:27:H3GGKBBXX:5:2226:10429:12603,J00121:27:H3GGKBBXX:5:1123:12702:31242,J00121:27:H3GGKBBXX:5:2126:8785:27162,J00121:27:H3GGKBBXX:5:1102:23926:17561,J00121:27:H3GGKBBXX:5:1107:28676:46012,J00121:27:H3GGKBBXX:5:1207:26656:37871,J00121:27:H3GGKBBXX:5:2225:11475:47928,J00121:27:H3GGKBBXX:5:2215:8065:15574,J00121:27:H3GGKBBXX:5:2201:4858:38539,J00121:27:H3GGKBBXX:5:2225:16934:8506,J00121:27:H3GGKBBXX:5:1227:32644:47401,J00121:27:H3GGKBBXX:5:1127:11627:1947,J00121:27:H3GGKBBXX:5:1209:10135:48667,J00121:27:H3GGKBBXX:5:1121:23937:22432,J00121:27:H3GGKBBXX:5:2226:7090:13324,J00121:27:H3GGKBBXX:5:1203:10155:12023,J00121:27:H3GGKBBXX:5:1115:20405:22362,J00121:27:H3GGKBBXX:5:2202:9242:10124,J00121:27:H3GGKBBXX:5:1124:19796:44306,J00121:27:H3GGKBBXX:5:1101:4919:40649,J00121:27:H3GGKBBXX:5:1116:5812:42970,J00121:27:H3GGKBBXX:5:2218:14884:30732,J00121:27:H3GGKBBXX:5:2103:30533:42056,J00121:27:H3GGKBBXX:5:2113:29193:27391,J00121:27:H3GGKBBXX:5:1210:6989:22151,J00121:27:H3GGKBBXX:5:1220:23409:43462;sequence=TATAATTACATAGTTTTTATTTTAAACA;start=217134;subtype=IES;support_ref=0;support_variant=45;type=IES;
scaffold51_10_with_IES	MILORD	internal_eliminated_sequence	219530	219598	.	.	.	ID=MILORD.10.219530.219598;Name=MILORD.10.219530.219598;bounded_by_ta=TRUE;common_boundary=Both;end=219598;ies_id=IESPGM.PTET51.1.10.207669;ies_left_dist=0;ies_min_dist=0;ies_right_dist=0;junction_seq=attgctatctacaaaTAttgaatttagaagat;read_names=J00121:27:H3GGKBBXX:5:2101:7710:48579,J00121:27:H3GGKBBXX:5:2225:16944:21535,J00121:27:H3GGKBBXX:5:2215:26636:19865,J00121:27:H3GGKBBXX:5:2117:28036:38820,J00121:27:H3GGKBBXX:5:2226:18000:44957,J00121:27:H3GGKBBXX:5:2212:31538:33457,J00121:27:H3GGKBBXX:5:1114:9171:7293,J00121:27:H3GGKBBXX:5:1215:26839:23628,J00121:27:H3GGKBBXX:5:1126:22262:33668,J00121:27:H3GGKBBXX:5:2110:18974:9227,J00121:27:H3GGKBBXX:5:1106:17533:45766,J00121:27:H3GGKBBXX:5:2208:8410:34670,J00121:27:H3GGKBBXX:5:1208:16812:4321,J00121:27:H3GGKBBXX:5:1219:16863:13799,J00121:27:H3GGKBBXX:5:1225:15311:11495;sequence=TATGGGGAATCTCTGTTATTTTGTTAATTTTGTTTAATTAGGATACTCAAATTTACATTAATTCAACCA;start=219530;subtype=IES;support_ref=54;support_variant=15;type=IES;
scaffold51_10_with_IES	MILORD	internal_eliminated_sequence	220741	220866	.	.	.	ID=MILORD.10.220741.220866;Name=MILORD.10.220741.220866;bounded_by_ta=TRUE;common_boundary=Both;end=220866;ies_id=IESPGM.PTET51.1.10.208811;ies_left_dist=0;ies_min_dist=0;ies_right_dist=0;junction_seq=atattccaactgtgcTAtctagacctagagaa;read_names=J00121:27:H3GGKBBXX:5:2120:22709:28498,J00121:27:H3GGKBBXX:5:2212:4259:7820,J00121:27:H3GGKBBXX:5:2223:11454:41704,J00121:27:H3GGKBBXX:5:1203:28290:38627,J00121:27:H3GGKBBXX:5:2212:4350:7873,J00121:27:H3GGKBBXX:5:1220:6786:28516,J00121:27:H3GGKBBXX:5:2108:7912:7433,J00121:27:H3GGKBBXX:5:1207:2849:38222,J00121:27:H3GGKBBXX:5:1202:22282:31031,J00121:27:H3GGKBBXX:5:2109:21897:11583,J00121:27:H3GGKBBXX:5:2206:6279:42724,J00121:27:H3GGKBBXX:5:2109:24769:39277,J00121:27:H3GGKBBXX:5:2217:31000:8717,J00121:27:H3GGKBBXX:5:1212:17716:13447,J00121:27:H3GGKBBXX:5:2202:8156:41721,J00121:27:H3GGKBBXX:5:2212:11850:42390,J00121:27:H3GGKBBXX:5:1104:7009:15223,J00121:27:H3GGKBBXX:5:1220:24413:24314,J00121:27:H3GGKBBXX:5:1202:17015:14344,J00121:27:H3GGKBBXX:5:1117:2554:38381,J00121:27:H3GGKBBXX:5:1128:10003:21430,J00121:27:H3GGKBBXX:5:2220:24271:15381,J00121:27:H3GGKBBXX:5:1122:25438:45326,J00121:27:H3GGKBBXX:5:1220:24738:24454,J00121:27:H3GGKBBXX:5:1126:22049:1015,J00121:27:H3GGKBBXX:5:2222:1844:44394,J00121:27:H3GGKBBXX:5:2119:4827:6027,J00121:27:H3GGKBBXX:5:1218:16904:42530,J00121:27:H3GGKBBXX:5:2105:23125:1367;sequence=TACATTTGAATTTTATTATATTCTAAAATTTAGAATATTAAAGAGGAATTCAAAATCCAACTAAAAAAGTATTTTCAATAGATTATAGGTTCTGGTAAATAAACATAAAATTATTTGTAATTACTG;start=220741;subtype=IES;support_ref=68;support_variant=29;type=IES;
scaffold51_10_with_IES	MILORD	internal_eliminated_sequence	222776	222802	.	.	.	ID=MILORD.10.222776.222802;Name=MILORD.10.222776.222802;bounded_by_ta=TRUE;common_boundary=None;end=222802;ies_id=IESPGM.PTET51.1.10.211233;ies_left_dist=513;ies_min_dist=513;ies_right_dist=667;junction_seq=aaaggataaacaaagTActattttcttgttta;read_names=J00121:27:H3GGKBBXX:5:2224:8795:24823,J00121:27:H3GGKBBXX:5:2218:5223:23417,J00121:27:H3GGKBBXX:5:2124:24799:39541;sequence=TATGATGTATTTACTCTCCTTCGGTTA;start=222776;subtype=MAC;support_ref=333;support_variant=3;type=CRYPTIC;
scaffold51_10_with_IES	MILORD	internal_eliminated_sequence	223289	223469	.	.	.	ID=MILORD.10.223289.223469;Name=MILORD.10.223289.223469;bounded_by_ta=TRUE;common_boundary=Both;end=223469;ies_id=IESPGM.PTET51.1.10.211233;ies_left_dist=0;ies_min_dist=0;ies_right_dist=0;junction_seq=agacatatctaaagaTAtatcaatcaatagct;read_names=J00121:27:H3GGKBBXX:5:1212:19877:47155,J00121:27:H3GGKBBXX:5:1221:29711:40877,J00121:27:H3GGKBBXX:5:2209:20182:17192,J00121:27:H3GGKBBXX:5:2225:8004:6044,J00121:27:H3GGKBBXX:5:2111:5863:34196,J00121:27:H3GGKBBXX:5:2110:12134:49142,J00121:27:H3GGKBBXX:5:1205:29051:42267,J00121:27:H3GGKBBXX:5:2213:12043:43392,J00121:27:H3GGKBBXX:5:1113:18873:44922,J00121:27:H3GGKBBXX:5:1125:12327:5798,J00121:27:H3GGKBBXX:5:2209:16914:4145,J00121:27:H3GGKBBXX:5:2209:5771:9350,J00121:27:H3GGKBBXX:5:1109:11627:46082,J00121:27:H3GGKBBXX:5:2118:6745:38855,J00121:27:H3GGKBBXX:5:2219:10805:8717,J00121:27:H3GGKBBXX:5:1206:7557:46416,J00121:27:H3GGKBBXX:5:2108:25682:16770,J00121:27:H3GGKBBXX:5:2203:19400:32472,J00121:27:H3GGKBBXX:5:1105:3356:39664,J00121:27:H3GGKBBXX:5:2207:16021:28551,J00121:27:H3GGKBBXX:5:2222:2372:11513,J00121:27:H3GGKBBXX:5:1209:13230:44500,J00121:27:H3GGKBBXX:5:1126:12428:19373,J00121:27:H3GGKBBXX:5:2102:20111:23540,J00121:27:H3GGKBBXX:5:2201:30198:18652,J00121:27:H3GGKBBXX:5:1217:14610:37396,J00121:27:H3GGKBBXX:5:2116:9790:17368,J00121:27:H3GGKBBXX:5:2214:18010:6572,J00121:27:H3GGKBBXX:5:2203:22455:13429,J00121:27:H3GGKBBXX:5:1112:29630:35673,J00121:27:H3GGKBBXX:5:2104:13961:31664,J00121:27:H3GGKBBXX:5:1103:11546:28076,J00121:27:H3GGKBBXX:5:2210:25276:31400,J00121:27:H3GGKBBXX:5:2219:7791:36763,J00121:27:H3GGKBBXX:5:1205:29427:43093,J00121:27:H3GGKBBXX:5:2101:27996:14097,J00121:27:H3GGKBBXX:5:2209:25449:2088,J00121:27:H3GGKBBXX:5:1212:8197:24419,J00121:27:H3GGKBBXX:5:1215:26697:48034,J00121:27:H3GGKBBXX:5:1211:12845:29061,J00121:27:H3GGKBBXX:5:2206:31842:17210,J00121:27:H3GGKBBXX:5:1205:24637:16753,J00121:27:H3GGKBBXX:5:1122:23551:39242,J00121:27:H3GGKBBXX:5:2211:15635:4356,J00121:27:H3GGKBBXX:5:1218:27570:33686,J00121:27:H3GGKBBXX:5:2224:10023:32719,J00121:27:H3GGKBBXX:5:1126:2676:5886,J00121:27:H3GGKBBXX:5:1219:28493:9930,J00121:27:H3GGKBBXX:5:1103:25215:22256,J00121:27:H3GGKBBXX:5:1126:7141:24560,J00121:27:H3GGKBBXX:5:1205:10358:37730,J00121:27:H3GGKBBXX:5:1128:9191:19777,J00121:27:H3GGKBBXX:5:2214:16193:22168,J00121:27:H3GGKBBXX:5:2209:20273:16753,J00121:27:H3GGKBBXX:5:2112:4452:34952,J00121:27:H3GGKBBXX:5:1117:30787:43023,J00121:27:H3GGKBBXX:5:2228:25053:21201,J00121:27:H3GGKBBXX:5:1223:26951:28463,J00121:27:H3GGKBBXX:5:2124:17330:18968,J00121:27:H3GGKBBXX:5:2209:21968:8084,J00121:27:H3GGKBBXX:5:2106:18213:43497,J00121:27:H3GGKBBXX:5:2208:15564:8242,J00121:27:H3GGKBBXX:5:1205:24951:43533,J00121:27:H3GGKBBXX:5:1228:22810:41440,J00121:27:H3GGKBBXX:5:1116:7304:37290,J00121:27:H3GGKBBXX:5:2220:10379:4497,J00121:27:H3GGKBBXX:5:1121:25154:46170,J00121:27:H3GGKBBXX:5:2211:10338:40332,J00121:27:H3GGKBBXX:5:1123:26463:21254,J00121:27:H3GGKBBXX:5:1212:11079:3565,J00121:27:H3GGKBBXX:5:2218:8146:20287,J00121:27:H3GGKBBXX:5:1105:12134:13799,J00121:27:H3GGKBBXX:5:1111:18903:37554,J00121:27:H3GGKBBXX:5:2115:19157:46680,J00121:27:H3GGKBBXX:5:1108:26930:15135,J00121:27:H3GGKBBXX:5:2211:10277:6747,J00121:27:H3GGKBBXX:5:2109:9962:8348,J00121:27:H3GGKBBXX:5:2128:12428:32525,J00121:27:H3GGKBBXX:5:1223:12631:23171,J00121:27:H3GGKBBXX:5:2120:16244:7662,J00121:27:H3GGKBBXX:5:1123:1742:22379,J00121:27:H3GGKBBXX:5:1202:30624:31734,J00121:27:H3GGKBBXX:5:1225:6370:31734;sequence=TATACTTCTCTCCAAAAGAAATAATAAATATATATAATTTCACAATTTTATAAAAAATTTAATTAAATATTCAAGTTAAGTATTTAATAAAATTTTTTCCACGTTGATTTTTCACCATATATGGTATCTATTTCTAACTAAATAGGTTTTTCTTTTCTAAAAATATTTTGTGCAATAACTA;start=223289;subtype=IES;support_ref=12;support_variant=83;type=IES;
scaffold51_10_with_IES	MILORD	internal_eliminated_sequence	225826	225903	.	.	.	ID=MILORD.10.225826.225903;Name=MILORD.10.225826.225903;bounded_by_ta=TRUE;common_boundary=Both;end=225903;ies_id=IESPGM.PTET51.1.10.213589;ies_left_dist=0;ies_min_dist=0;ies_right_dist=0;junction_seq=aaaatgtcatttcaaTAtcaaaaattatgatt;read_names=J00121:27:H3GGKBBXX:5:2111:30086:31294,J00121:27:H3GGKBBXX:5:1124:6360:37835,J00121:27:H3GGKBBXX:5:2103:20638:38170,J00121:27:H3GGKBBXX:5:2224:27823:48227,J00121:27:H3GGKBBXX:5:1212:7862:10264,J00121:27:H3GGKBBXX:5:1121:7821:35690,J00121:27:H3GGKBBXX:5:2208:25946:4602,J00121:27:H3GGKBBXX:5:2201:16427:18388,J00121:27:H3GGKBBXX:5:2117:3813:12392,J00121:27:H3GGKBBXX:5:1221:10521:5587,J00121:27:H3GGKBBXX:5:2115:9029:23294,J00121:27:H3GGKBBXX:5:2115:9019:23276,J00121:27:H3GGKBBXX:5:2119:9749:27356,J00121:27:H3GGKBBXX:5:1225:21491:42741,J00121:27:H3GGKBBXX:5:2219:22069:5903,J00121:27:H3GGKBBXX:5:1104:10734:11829,J00121:27:H3GGKBBXX:5:2114:18639:15363,J00121:27:H3GGKBBXX:5:2105:4401:15803,J00121:27:H3GGKBBXX:5:2118:18873:37783,J00121:27:H3GGKBBXX:5:1205:8278:34442,J00121:27:H3GGKBBXX:5:1122:12540:4514,J00121:27:H3GGKBBXX:5:1108:23094:9578,J00121:27:H3GGKBBXX:5:2108:19857:24296,J00121:27:H3GGKBBXX:5:2205:1834:20252,J00121:27:H3GGKBBXX:5:2103:15483:4620,J00121:27:H3GGKBBXX:5:1117:23338:19882,J00121:27:H3GGKBBXX:5:2223:11891:39049,J00121:27:H3GGKBBXX:5:2110:22780:8119,J00121:27:H3GGKBBXX:5:1202:9780:14396,J00121:27:H3GGKBBXX:5:1223:23409:44552,J00121:27:H3GGKBBXX:5:1204:23033:19109,J00121:27:H3GGKBBXX:5:1120:1154:38803,J00121:27:H3GGKBBXX:5:2221:23358:43093,J00121:27:H3GGKBBXX:5:1102:3457:6044,J00121:27:H3GGKBBXX:5:1211:26474:28797,J00121:27:H3GGKBBXX:5:2204:17655:32086,J00121:27:H3GGKBBXX:5:1211:4756:10581,J00121:27:H3GGKBBXX:5:2216:19593:4075,J00121:27:H3GGKBBXX:5:1205:2950:8682,J00121:27:H3GGKBBXX:5:2204:23510:31646,J00121:27:H3GGKBBXX:5:2213:20669:18634,J00121:27:H3GGKBBXX:5:1213:21643:45783,J00121:27:H3GGKBBXX:5:1207:20101:16770,J00121:27:H3GGKBBXX:5:1112:26443:45027,J00121:27:H3GGKBBXX:5:2225:10013:4004,J00121:27:H3GGKBBXX:5:1220:21633:14678,J00121:27:H3GGKBBXX:5:1219:28564:25281,J00121:27:H3GGKBBXX:5:2103:15605:4409,J00121:27:H3GGKBBXX:5:1126:18385:39295,J00121:27:H3GGKBBXX:5:1117:27499:8137,J00121:27:H3GGKBBXX:5:2104:22516:41211,J00121:27:H3GGKBBXX:5:2117:10592:6449,J00121:27:H3GGKBBXX:5:2202:30949:12146,J00121:27:H3GGKBBXX:5:2120:24616:9227,J00121:27:H3GGKBBXX:5:1105:12185:4637,J00121:27:H3GGKBBXX:5:2118:21369:44218,J00121:27:H3GGKBBXX:5:2203:7638:31787,J00121:27:H3GGKBBXX:5:2123:28808:35585,J00121:27:H3GGKBBXX:5:2101:13037:40825,J00121:27:H3GGKBBXX:5:1126:7415:30556,J00121:27:H3GGKBBXX:5:2107:30563:44535,J00121:27:H3GGKBBXX:5:1116:15534:15715,J00121:27:H3GGKBBXX:5:2228:16640:45695,J00121:27:H3GGKBBXX:5:1213:11454:30239,J00121:27:H3GGKBBXX:5:2102:12642:5675;sequence=TACAGCAACTCAAAAGCTTTAAAATAGATTCAGAACTTTATTCAAAATTGAAATCTACAAAATTATATAAATGAACAA;start=225826;subtype=IES;support_ref=96;support_variant=65;type=IES;
scaffold51_10_with_IES	MILORD	internal_eliminated_sequence	227535	227560	.	.	.	ID=MILORD.10.227535.227560;Name=MILORD.10.227535.227560;bounded_by_ta=TRUE;common_boundary=Both;end=227560;ies_id=IESPGM.PTET51.1.10.215220;ies_left_dist=0;ies_min_dist=0;ies_right_dist=0;junction_seq=ggttcctttatatagTAttttatttcttttaa;read_names=J00121:27:H3GGKBBXX:5:2205:26179:34864,J00121:27:H3GGKBBXX:5:2216:17716:14150,J00121:27:H3GGKBBXX:5:2117:6644:22643,J00121:27:H3GGKBBXX:5:1108:12621:7574,J00121:27:H3GGKBBXX:5:2124:8217:4725,J00121:27:H3GGKBBXX:5:2217:11749:28358,J00121:27:H3GGKBBXX:5:2228:8186:2668,J00121:27:H3GGKBBXX:5:2110:7436:12234,J00121:27:H3GGKBBXX:5:1113:18933:21465,J00121:27:H3GGKBBXX:5:1223:21268:23540,J00121:27:H3GGKBBXX:5:2205:25083:21571,J00121:27:H3GGKBBXX:5:1104:19065:37132,J00121:27:H3GGKBBXX:5:2217:24688:36323,J00121:27:H3GGKBBXX:5:2222:32086:28463,J00121:27:H3GGKBBXX:5:1213:22780:36112,J00121:27:H3GGKBBXX:5:1212:21481:14168,J00121:27:H3GGKBBXX:5:2215:7841:5517,J00121:27:H3GGKBBXX:5:1225:9171:41792,J00121:27:H3GGKBBXX:5:1205:14377:18247,J00121:27:H3GGKBBXX:5:1101:4726:7152,J00121:27:H3GGKBBXX:5:2118:17147:40983,J00121:27:H3GGKBBXX:5:1101:10105:25755,J00121:27:H3GGKBBXX:5:2107:5578:3319,J00121:27:H3GGKBBXX:5:1108:15128:16524,J00121:27:H3GGKBBXX:5:2105:8521:10493,J00121:27:H3GGKBBXX:5:2119:17503:33721,J00121:27:H3GGKBBXX:5:1217:4422:1173,J00121:27:H3GGKBBXX:5:2101:30563:20515,J00121:27:H3GGKBBXX:5:2209:27397:46891,J00121:27:H3GGKBBXX:5:2226:23074:40737,J00121:27:H3GGKBBXX:5:1106:13504:32244,J00121:27:H3GGKBBXX:5:2210:23104:32701,J00121:27:H3GGKBBXX:5:1228:5578:37783,J00121:27:H3GGKBBXX:5:1104:7831:23575,J00121:27:H3GGKBBXX:5:1113:21724:3442,J00121:27:H3GGKBBXX:5:1104:17127:26459,J00121:27:H3GGKBBXX:5:2205:24576:37994,J00121:27:H3GGKBBXX:5:1217:30299:32402,J00121:27:H3GGKBBXX:5:1120:23104:9033,J00121:27:H3GGKBBXX:5:2105:29457:8119,J00121:27:H3GGKBBXX:5:2219:13382:45607,J00121:27:H3GGKBBXX:5:2112:24535:43409,J00121:27:H3GGKBBXX:5:1202:4137:18968,J00121:27:H3GGKBBXX:5:1109:23997:29290,J00121:27:H3GGKBBXX:5:2215:31954:6888,J00121:27:H3GGKBBXX:5:2217:29356:8365,J00121:27:H3GGKBBXX:5:2102:9861:8348,J00121:27:H3GGKBBXX:5:1123:16721:45027,J00121:27:H3GGKBBXX:5:1104:16812:33158,J00121:27:H3GGKBBXX:5:2217:4391:18564,J00121:27:H3GGKBBXX:5:2213:4097:14537,J00121:27:H3GGKBBXX:5:1209:20364:21025,J00121:27:H3GGKBBXX:5:2211:4148:18001,J00121:27:H3GGKBBXX:5:1127:10277:12902,J00121:27:H3GGKBBXX:5:2109:23145:2774,J00121:27:H3GGKBBXX:5:2227:3397:5692,J00121:27:H3GGKBBXX:5:2220:21328:2404,J00121:27:H3GGKBBXX:5:1211:16955:31576,J00121:27:H3GGKBBXX:5:2107:6005:28393,J00121:27:H3GGKBBXX:5:2202:3721:31189,J00121:27:H3GGKBBXX:5:1128:27823:30187,J00121:27:H3GGKBBXX:5:1220:7314:1508,J00121:27:H3GGKBBXX:5:2208:18903:2738,J00121:27:H3GGKBBXX:5:1112:11759:15680,J00121:27:H3GGKBBXX:5:1109:12378:28991;sequence=TAAGGTAGAAATAAGAAAATTGACTA;start=227535;subtype=IES;support_ref=18;support_variant=65;type=IES;
scaffold51_10_with_IES	MILORD	internal_eliminated_sequence	227946	227989	.	.	.	ID=MILORD.10.227946.227989;Name=MILORD.10.227946.227989;bounded_by_ta=TRUE;common_boundary=None;end=227989;ies_id=IESPGM.PTET51.1.10.215220;ies_left_dist=-411;ies_min_dist=411;ies_right_dist=-429;junction_seq=actcagaatatatgaTAattaatcttctttac;read_names=J00121:27:H3GGKBBXX:5:1217:14154:28129,J00121:27:H3GGKBBXX:5:1125:30878:19689,J00121:27:H3GGKBBXX:5:1112:14296:4848,J00121:27:H3GGKBBXX:5:2216:1661:40139,J00121:27:H3GGKBBXX:5:1210:5518:22555,J00121:27:H3GGKBBXX:5:2110:26788:34758,J00121:27:H3GGKBBXX:5:2104:30330:4532;sequence=TATAATTTAAGAAAAAAGTTAATAAAAAAAATAAAAGAAGTCTA;start=227946;subtype=MAC;support_ref=195;support_variant=7;type=CRYPTIC;
scaffold51_10_with_IES	MILORD	internal_eliminated_sequence	229504	229667	.	.	.	ID=MILORD.10.229504.229667;Name=MILORD.10.229504.229667;bounded_by_ta=TRUE;common_boundary=Both;end=229667;ies_id=IESPGM.PTET51.1.10.217163;ies_left_dist=0;ies_min_dist=0;ies_right_dist=0;junction_seq=taattgttggataacTAttaaccccgtaaggc;read_names=J00121:27:H3GGKBBXX:5:2211:5172:27197,J00121:27:H3GGKBBXX:5:2223:13941:44324,J00121:27:H3GGKBBXX:5:1122:10216:39805,J00121:27:H3GGKBBXX:5:1114:6756:15135,J00121:27:H3GGKBBXX:5:2206:25398:10194,J00121:27:H3GGKBBXX:5:1206:23358:6413,J00121:27:H3GGKBBXX:5:2105:27103:11038,J00121:27:H3GGKBBXX:5:1108:22871:1279,J00121:27:H3GGKBBXX:5:1120:16701:7187,J00121:27:H3GGKBBXX:5:1107:9506:21518,J00121:27:H3GGKBBXX:5:2102:8389:33932,J00121:27:H3GGKBBXX:5:1128:7364:4901,J00121:27:H3GGKBBXX:5:2116:17107:1279,J00121:27:H3GGKBBXX:5:1112:5446:35690,J00121:27:H3GGKBBXX:5:2213:4462:33352,J00121:27:H3GGKBBXX:5:1118:23439:22696,J00121:27:H3GGKBBXX:5:2108:24901:39611,J00121:27:H3GGKBBXX:5:2201:6400:30204,J00121:27:H3GGKBBXX:5:1115:5081:10616,J00121:27:H3GGKBBXX:5:1122:17736:42776,J00121:27:H3GGKBBXX:5:1119:28250:24736,J00121:27:H3GGKBBXX:5:1119:28168:24771,J00121:27:H3GGKBBXX:5:1204:25225:2088,J00121:27:H3GGKBBXX:5:2211:14062:30222,J00121:27:H3GGKBBXX:5:2207:23541:10598,J00121:27:H3GGKBBXX:5:2213:13758:8242,J00121:27:H3GGKBBXX:5:1207:21339:38750,J00121:27:H3GGKBBXX:5:1101:30776:22538,J00121:27:H3GGKBBXX:5:1218:4066:37343,J00121:27:H3GGKBBXX:5:2118:15544:30081,J00121:27:H3GGKBBXX:5:2208:9749:25034,J00121:27:H3GGKBBXX:5:1215:15260:42284,J00121:27:H3GGKBBXX:5:2124:29193:34108,J00121:27:H3GGKBBXX:5:1227:7588:46082,J00121:27:H3GGKBBXX:5:1106:19360:15451,J00121:27:H3GGKBBXX:5:1113:14631:6906,J00121:27:H3GGKBBXX:5:1119:8379:25685,J00121:27:H3GGKBBXX:5:2221:15666:23118,J00121:27:H3GGKBBXX:5:2223:19076:14643,J00121:27:H3GGKBBXX:5:2223:29447:1455,J00121:27:H3GGKBBXX:5:2111:22688:27232,J00121:27:H3GGKBBXX:5:1105:5365:38609,J00121:27:H3GGKBBXX:5:1127:15960:48843,J00121:27:H3GGKBBXX:5:1223:14407:12146,J00121:27:H3GGKBBXX:5:1107:22272:21799,J00121:27:H3GGKBBXX:5:2113:13088:32578,J00121:27:H3GGKBBXX:5:2115:9891:17825,J00121:27:H3GGKBBXX:5:2202:18416:30767,J00121:27:H3GGKBBXX:5:2211:18203:46891,J00121:27:H3GGKBBXX:5:1220:18710:15240,J00121:27:H3GGKBBXX:5:2221:12773:42759,J00121:27:H3GGKBBXX:5:2119:18071:19408,J00121:27:H3GGKBBXX:5:1218:24779:30292,J00121:27:H3GGKBBXX:5:2203:19928:13588,J00121:27:H3GGKBBXX:5:2214:27894:36816,J00121:27:H3GGKBBXX:5:1112:8176:15662,J00121:27:H3GGKBBXX:5:1228:5700:28604;sequence=TATAGATTAACACTGTGATTTTTAGTAATTTTAATAATATTTAATAAATGTTGAAGTAAATCATATTAATCAATTTGTCAGAACTTATTTGTTTTTTAATGTAAATTTTTTAATATTTCTTTCAAAATTAGAATAATTTGACTAAAAAGAGTTTACTTCAACTA;start=229504;subtype=IES;support_ref=32;support_variant=57;type=IES;
scaffold51_10_with_IES	MILORD	internal_eliminated_sequence	229567	229667	.	.	.	ID=MILORD.10.229567.229667;Name=MILORD.10.229567.229667;bounded_by_ta=TRUE;common_boundary=RIGHT;end=229667;ies_id=IESPGM.PTET51.1.10.217163;ies_left_dist=-63;ies_min_dist=0;ies_right_dist=0;junction_seq=tgttgaagtaaatcaTAttaaccccgtaaggc;read_names=J00121:27:H3GGKBBXX:5:1206:10074:23733,J00121:27:H3GGKBBXX:5:1126:31152:29624;sequence=TATTAATCAATTTGTCAGAACTTATTTGTTTTTTAATGTAAATTTTTTAATATTTCTTTCAAAATTAGAATAATTTGACTAAAAAGAGTTTACTTCAACTA;start=229567;subtype=PARTIAL_INTERNAL;support_ref=28;support_variant=2;type=ALTERNATIVE;
scaffold51_10_with_IES	MILORD	internal_eliminated_sequence	231021	231069	.	.	.	ID=MILORD.10.231021.231069;Name=MILORD.10.231021.231069;bounded_by_ta=TRUE;common_boundary=Both;end=231069;ies_id=IESPGM.PTET51.1.10.218516;ies_left_dist=0;ies_min_dist=0;ies_right_dist=0;junction_seq=ccttttctattatggTAtgacaaactcatttg;read_names=J00121:27:H3GGKBBXX:5:2207:24018:36921,J00121:27:H3GGKBBXX:5:2111:24799:38662,J00121:27:H3GGKBBXX:5:2109:22688:12603,J00121:27:H3GGKBBXX:5:1226:31091:13728,J00121:27:H3GGKBBXX:5:1101:31467:7416,J00121:27:H3GGKBBXX:5:1205:27559:22309,J00121:27:H3GGKBBXX:5:1105:30756:22854,J00121:27:H3GGKBBXX:5:1210:11211:17403,J00121:27:H3GGKBBXX:5:1104:29954:12427,J00121:27:H3GGKBBXX:5:1201:20141:13183,J00121:27:H3GGKBBXX:5:1117:4959:43286,J00121:27:H3GGKBBXX:5:2114:12601:39787,J00121:27:H3GGKBBXX:5:2119:31121:46979,J00121:27:H3GGKBBXX:5:2102:19248:42583,J00121:27:H3GGKBBXX:5:1221:24190:15065,J00121:27:H3GGKBBXX:5:1116:8795:33721,J00121:27:H3GGKBBXX:5:2208:24495:24208,J00121:27:H3GGKBBXX:5:1210:15899:19513,J00121:27:H3GGKBBXX:5:2113:28310:22309,J00121:27:H3GGKBBXX:5:2110:3640:24964,J00121:27:H3GGKBBXX:5:2228:25053:22256,J00121:27:H3GGKBBXX:5:1101:15463:8066,J00121:27:H3GGKBBXX:5:1106:29112:8787,J00121:27:H3GGKBBXX:5:1206:26382:26705,J00121:27:H3GGKBBXX:5:2109:26890:44324,J00121:27:H3GGKBBXX:5:1128:25083:22485,J00121:27:H3GGKBBXX:5:2224:21816:8172,J00121:27:H3GGKBBXX:5:2226:25986:11319,J00121:27:H3GGKBBXX:5:2210:14570:14607,J00121:27:H3GGKBBXX:5:1106:28138:20463,J00121:27:H3GGKBBXX:5:2103:27032:33000,J00121:27:H3GGKBBXX:5:1119:23531:34565,J00121:27:H3GGKBBXX:5:2223:7496:19091,J00121:27:H3GGKBBXX:5:2214:15371:48913,J00121:27:H3GGKBBXX:5:1225:26636:22151,J00121:27:H3GGKBBXX:5:2115:7831:33774,J00121:27:H3GGKBBXX:5:2104:10855:18863;sequence=TACACTAAGTAATTTAAACTATTAAGATAATATAAGACCATTTGAAGTG;start=231021;subtype=IES;support_ref=26;support_variant=37;type=IES;
scaffold51_10_with_IES	MILORD	internal_eliminated_sequence	231763	231833	.	.	.	ID=MILORD.10.231763.231833;Name=MILORD.10.231763.231833;bounded_by_ta=TRUE;common_boundary=Both;end=231833;ies_id=IESPGM.PTET51.1.10.219209;ies_left_dist=0;ies_min_dist=0;ies_right_dist=0;junction_seq=tattattctaatagtTAtctcctaatccacta;read_names=J00121:27:H3GGKBBXX:5:2123:24708:12304,J00121:27:H3GGKBBXX:5:2107:19492:48104,J00121:27:H3GGKBBXX:5:1105:22130:31365,J00121:27:H3GGKBBXX:5:2224:23865:31593,J00121:27:H3GGKBBXX:5:2206:9445:2422,J00121:27:H3GGKBBXX:5:1225:7212:30415,J00121:27:H3GGKBBXX:5:2210:19207:47999,J00121:27:H3GGKBBXX:5:2218:27082:4708,J00121:27:H3GGKBBXX:5:1203:6948:27707,J00121:27:H3GGKBBXX:5:2212:4736:46627,J00121:27:H3GGKBBXX:5:1121:18873:16331,J00121:27:H3GGKBBXX:5:2111:25327:30468,J00121:27:H3GGKBBXX:5:2218:25073:4602,J00121:27:H3GGKBBXX:5:2111:24221:29747,J00121:27:H3GGKBBXX:5:2219:10460:48350,J00121:27:H3GGKBBXX:5:1116:5101:30696,J00121:27:H3GGKBBXX:5:1113:5670:14027,J00121:27:H3GGKBBXX:5:2211:4767:29905,J00121:27:H3GGKBBXX:5:2107:11617:21096,J00121:27:H3GGKBBXX:5:1127:16721:5112,J00121:27:H3GGKBBXX:5:2228:11170:17931,J00121:27:H3GGKBBXX:5:1224:8948:6519,J00121:27:H3GGKBBXX:5:2121:27813:8400,J00121:27:H3GGKBBXX:5:1213:25855:14994,J00121:27:H3GGKBBXX:5:1116:18538:41106,J00121:27:H3GGKBBXX:5:2218:23551:31927,J00121:27:H3GGKBBXX:5:2220:11261:45238,J00121:27:H3GGKBBXX:5:1201:17188:47524,J00121:27:H3GGKBBXX:5:1121:8329:8893,J00121:27:H3GGKBBXX:5:1213:7162:35356,J00121:27:H3GGKBBXX:5:2227:8379:13271,J00121:27:H3GGKBBXX:5:2215:4827:47594,J00121:27:H3GGKBBXX:5:1214:29285:35673,J00121:27:H3GGKBBXX:5:2204:2666:7310,J00121:27:H3GGKBBXX:5:1113:30492:41352,J00121:27:H3GGKBBXX:5:1208:25225:35813,J00121:27:H3GGKBBXX:5:1110:6238:41317,J00121:27:H3GGKBBXX:5:1221:25641:7556,J00121:27:H3GGKBBXX:5:1225:10287:29272,J00121:27:H3GGKBBXX:5:2104:23470:48843,J00121:27:H3GGKBBXX:5:1211:18061:38838,J00121:27:H3GGKBBXX:5:1104:20811:3547,J00121:27:H3GGKBBXX:5:1104:8197:26986;sequence=TATAGTTGTATCAATAATTCCTTATTGTTCACATATTGTGTTAAATATCTAAAATAAGTTCTATTAGGCTG;start=231763;subtype=IES;support_ref=88;support_variant=43;type=IES;
scaffold51_10_with_IES	MILORD	internal_eliminated_sequence	231943	232010	.	.	.	ID=MILORD.10.231943.232010;Name=MILORD.10.231943.232010;bounded_by_ta=TRUE;common_boundary=Both;end=232010;ies_id=IESPGM.PTET51.1.10.219318;ies_left_dist=0;ies_min_dist=0;ies_right_dist=0;junction_seq=aacatttattgataaTAcaagccaaagcaact;read_names=J00121:27:H3GGKBBXX:5:1222:13291:35251,J00121:27:H3GGKBBXX:5:2209:16741:48896,J00121:27:H3GGKBBXX:5:2223:11272:22432,J00121:27:H3GGKBBXX:5:1125:7618:16911,J00121:27:H3GGKBBXX:5:2208:27032:22028,J00121:27:H3GGKBBXX:5:1209:11353:30239,J00121:27:H3GGKBBXX:5:1125:30127:10757,J00121:27:H3GGKBBXX:5:1112:14194:16911,J00121:27:H3GGKBBXX:5:1109:7588:40174,J00121:27:H3GGKBBXX:5:2113:15838:32806,J00121:27:H3GGKBBXX:5:1214:1387:18458,J00121:27:H3GGKBBXX:5:2221:23348:23698,J00121:27:H3GGKBBXX:5:1105:13677:11653,J00121:27:H3GGKBBXX:5:1204:22749:5710,J00121:27:H3GGKBBXX:5:2112:28341:28375;sequence=TACAGTTAAACAATAACCAAATCTAACAAAGTTCTGTTTATAATTAAGAGTGTTTCTTGAAATGGTTG;start=231943;subtype=IES;support_ref=68;support_variant=15;type=IES;
scaffold51_10_with_IES	MILORD	internal_eliminated_sequence	234213	234238	.	.	.	ID=MILORD.10.234213.234238;Name=MILORD.10.234213.234238;bounded_by_ta=TRUE;common_boundary=Both;end=234238;ies_id=IESPGM.PTET51.1.10.221520;ies_left_dist=0;ies_min_dist=0;ies_right_dist=0;junction_seq=ctaattcatattcacTAaaacaaatacaaaaa;read_names=J00121:27:H3GGKBBXX:5:2118:28310:12743,J00121:27:H3GGKBBXX:5:1101:5183:10581,J00121:27:H3GGKBBXX:5:1119:27661:48685,J00121:27:H3GGKBBXX:5:1107:5132:29167,J00121:27:H3GGKBBXX:5:1105:6208:1490,J00121:27:H3GGKBBXX:5:2101:7060:37044,J00121:27:H3GGKBBXX:5:2211:29528:2439,J00121:27:H3GGKBBXX:5:1215:2585:6044,J00121:27:H3GGKBBXX:5:2224:5954:32806,J00121:27:H3GGKBBXX:5:1222:20364:30943,J00121:27:H3GGKBBXX:5:1209:16843:42530,J00121:27:H3GGKBBXX:5:2212:5934:27672,J00121:27:H3GGKBBXX:5:2211:21998:24173,J00121:27:H3GGKBBXX:5:2210:12692:33229,J00121:27:H3GGKBBXX:5:1224:14032:10686,J00121:27:H3GGKBBXX:5:1107:19147:18810,J00121:27:H3GGKBBXX:5:2119:17086:9227,J00121:27:H3GGKBBXX:5:2107:6857:32683,J00121:27:H3GGKBBXX:5:2128:13321:29149,J00121:27:H3GGKBBXX:5:2222:11992:5288,J00121:27:H3GGKBBXX:5:2209:26940:4708,J00121:27:H3GGKBBXX:5:2206:18436:13394,J00121:27:H3GGKBBXX:5:2209:5254:10915,J00121:27:H3GGKBBXX:5:1119:28432:48614,J00121:27:H3GGKBBXX:5:2211:32228:37431,J00121:27:H3GGKBBXX:5:1223:17513:48931,J00121:27:H3GGKBBXX:5:1207:20293:26986,J00121:27:H3GGKBBXX:5:1115:21115:6923,J00121:27:H3GGKBBXX:5:2219:28564:48702,J00121:27:H3GGKBBXX:5:1222:21278:23944,J00121:27:H3GGKBBXX:5:1116:8034:40737,J00121:27:H3GGKBBXX:5:2109:5112:28041,J00121:27:H3GGKBBXX:5:1204:9465:5095,J00121:27:H3GGKBBXX:5:1226:23987:36587,J00121:27:H3GGKBBXX:5:2220:28087:33879,J00121:27:H3GGKBBXX:5:2210:19532:3793,J00121:27:H3GGKBBXX:5:1217:23693:48632,J00121:27:H3GGKBBXX:5:1228:26372:23030,J00121:27:H3GGKBBXX:5:2209:26271:4532,J00121:27:H3GGKBBXX:5:2203:30939:8787,J00121:27:H3GGKBBXX:5:1220:26859:3336,J00121:27:H3GGKBBXX:5:2107:30401:24841,J00121:27:H3GGKBBXX:5:2124:4097:12532,J00121:27:H3GGKBBXX:5:1227:29772:15311,J00121:27:H3GGKBBXX:5:1110:5609:3336,J00121:27:H3GGKBBXX:5:2208:11444:42530,J00121:27:H3GGKBBXX:5:2205:28361:39453,J00121:27:H3GGKBBXX:5:2227:21582:47999,J00121:27:H3GGKBBXX:5:1213:25022:13482,J00121:27:H3GGKBBXX:5:2202:22790:39400,J00121:27:H3GGKBBXX:5:2123:13981:19003,J00121:27:H3GGKBBXX:5:1204:24383:44201,J00121:27:H3GGKBBXX:5:2213:5528:9350,J00121:27:H3GGKBBXX:5:1222:16051:11583,J00121:27:H3GGKBBXX:5:2128:23358:4971,J00121:27:H3GGKBBXX:5:1103:22759:27356,J00121:27:H3GGKBBXX:5:2201:29193:22784,J00121:27:H3GGKBBXX:5:2128:23510:15856;sequence=TATAATTCAAAAACTATTTTTCATTA;start=234213;subtype=IES;support_ref=12;support_variant=58;type=IES;
scaffold51_10_with_IES	MILORD	internal_eliminated_sequence	234458	234530	.	.	.	ID=MILORD.10.234458.234530;Name=MILORD.10.234458.234530;bounded_by_ta=TRUE;common_boundary=Both;end=234530;ies_id=IESPGM.PTET51.1.10.221739;ies_left_dist=0;ies_min_dist=0;ies_right_dist=0;junction_seq=aaatcaccaaatttaTAttgtaatttaaaaag;read_names=J00121:27:H3GGKBBXX:5:1201:14712:10774,J00121:27:H3GGKBBXX:5:2123:22912:28780,J00121:27:H3GGKBBXX:5:1219:24474:23083,J00121:27:H3GGKBBXX:5:2124:11667:3916,J00121:27:H3GGKBBXX:5:1219:6563:20146,J00121:27:H3GGKBBXX:5:2107:12469:8189,J00121:27:H3GGKBBXX:5:2213:13240:10159,J00121:27:H3GGKBBXX:5:1224:15737:10968,J00121:27:H3GGKBBXX:5:1228:15747:27479,J00121:27:H3GGKBBXX:5:2109:20628:48632,J00121:27:H3GGKBBXX:5:2206:13393:35356,J00121:27:H3GGKBBXX:5:2221:3894:3072,J00121:27:H3GGKBBXX:5:2216:20131:32754,J00121:27:H3GGKBBXX:5:2215:5923:39647;sequence=TATAGACGATTATACAGATACATCCTAACTTTTCAAACTAAGAAATACCAATAAAAAAAACTTAAGTTTACTC;start=234458;subtype=IES;support_ref=92;support_variant=14;type=IES;
scaffold51_10_with_IES	MILORD	internal_eliminated_sequence	234458	234525	.	.	.	ID=MILORD.10.234458.234525;Name=MILORD.10.234458.234525;bounded_by_ta=TRUE;common_boundary=LEFT;end=234525;ies_id=IESPGM.PTET51.1.10.221739;ies_left_dist=0;ies_min_dist=0;ies_right_dist=5;junction_seq=aaatcaccaaatttaTActctattgtaattta;read_names=J00121:27:H3GGKBBXX:5:1128:12753:23804,J00121:27:H3GGKBBXX:5:2111:27265:10616;sequence=TATAGACGATTATACAGATACATCCTAACTTTTCAAACTAAGAAATACCAATAAAAAAAACTTAAGTT;start=234458;subtype=PARTIAL_INTERNAL;support_ref=92;support_variant=2;type=ALTERNATIVE;
scaffold51_10_with_IES	MILORD	internal_eliminated_sequence	234470	234530	.	.	.	ID=MILORD.10.234470.234530;Name=MILORD.10.234470.234530;bounded_by_ta=TRUE;common_boundary=RIGHT;end=234530;ies_id=IESPGM.PTET51.1.10.221739;ies_left_dist=-12;ies_min_dist=0;ies_right_dist=0;junction_seq=ttatatagacgattaTAttgtaatttaaaaag;read_names=J00121:27:H3GGKBBXX:5:2226:5254:35497,J00121:27:H3GGKBBXX:5:2120:25905:9455,J00121:27:H3GGKBBXX:5:1111:6360:34565;sequence=TACAGATACATCCTAACTTTTCAAACTAAGAAATACCAATAAAAAAAACTTAAGTTTACTC;start=234470;subtype=PARTIAL_INTERNAL;support_ref=80;support_variant=3;type=ALTERNATIVE;
scaffold51_10_with_IES	MILORD	internal_eliminated_sequence	234476	234530	.	.	.	ID=MILORD.10.234476.234530;Name=MILORD.10.234476.234530;bounded_by_ta=TRUE;common_boundary=RIGHT;end=234530;ies_id=IESPGM.PTET51.1.10.221739;ies_left_dist=-18;ies_min_dist=0;ies_right_dist=0;junction_seq=gacgattatacagatTAttgtaatttaaaaag;read_names=J00121:27:H3GGKBBXX:5:1226:14915:30468,J00121:27:H3GGKBBXX:5:2217:24089:22415;sequence=TACATCCTAACTTTTCAAACTAAGAAATACCAATAAAAAAAACTTAAGTTTACTC;start=234476;subtype=PARTIAL_INTERNAL;support_ref=78;support_variant=2;type=ALTERNATIVE;
scaffold51_10_with_IES	MILORD	internal_eliminated_sequence	237181	237238	.	.	.	ID=MILORD.10.237181.237238;Name=MILORD.10.237181.237238;bounded_by_ta=TRUE;common_boundary=Both;end=237238;ies_id=IESPGM.PTET51.1.10.224389;ies_left_dist=0;ies_min_dist=0;ies_right_dist=0;junction_seq=gttgtcatcccaaatTAtcaaatttattaatt;read_names=J00121:27:H3GGKBBXX:5:2121:14539:40719,J00121:27:H3GGKBBXX:5:1108:15828:46680,J00121:27:H3GGKBBXX:5:1128:12165:20779,J00121:27:H3GGKBBXX:5:1215:5041:8506,J00121:27:H3GGKBBXX:5:1221:14529:33316,J00121:27:H3GGKBBXX:5:1118:4624:32367,J00121:27:H3GGKBBXX:5:1206:18111:3301,J00121:27:H3GGKBBXX:5:1207:13007:26318,J00121:27:H3GGKBBXX:5:1209:4746:16858,J00121:27:H3GGKBBXX:5:2113:31081:29641,J00121:27:H3GGKBBXX:5:2222:1884:22872,J00121:27:H3GGKBBXX:5:2119:10399:38961,J00121:27:H3GGKBBXX:5:1103:19816:4321,J00121:27:H3GGKBBXX:5:1206:26200:18687,J00121:27:H3GGKBBXX:5:2126:2564:26687,J00121:27:H3GGKBBXX:5:2222:13819:35848,J00121:27:H3GGKBBXX:5:2206:1803:23223,J00121:27:H3GGKBBXX:5:1227:5751:44060,J00121:27:H3GGKBBXX:5:2204:8623:13517,J00121:27:H3GGKBBXX:5:2119:29670:10352,J00121:27:H3GGKBBXX:5:1202:25296:10475,J00121:27:H3GGKBBXX:5:1218:9425:5200,J00121:27:H3GGKBBXX:5:1126:27072:8312,J00121:27:H3GGKBBXX:5:2222:26098:25896,J00121:27:H3GGKBBXX:5:1103:28798:13693,J00121:27:H3GGKBBXX:5:1218:17178:16313,J00121:27:H3GGKBBXX:5:2213:25936:32613,J00121:27:H3GGKBBXX:5:1106:18639:5341,J00121:27:H3GGKBBXX:5:2225:3244:32367,J00121:27:H3GGKBBXX:5:2119:22445:39647,J00121:27:H3GGKBBXX:5:1203:8704:13025,J00121:27:H3GGKBBXX:5:1206:11951:47841,J00121:27:H3GGKBBXX:5:1118:12733:28270,J00121:27:H3GGKBBXX:5:2103:26727:11302,J00121:27:H3GGKBBXX:5:2223:17432:17561,J00121:27:H3GGKBBXX:5:1206:24282:8963,J00121:27:H3GGKBBXX:5:1121:21937:44851,J00121:27:H3GGKBBXX:5:1225:22485:23434,J00121:27:H3GGKBBXX:5:2109:20253:31699,J00121:27:H3GGKBBXX:5:1116:17513:27795,J00121:27:H3GGKBBXX:5:2205:2006:47243,J00121:27:H3GGKBBXX:5:1225:11779:10088,J00121:27:H3GGKBBXX:5:1127:9394:19847,J00121:27:H3GGKBBXX:5:1224:13382:5130,J00121:27:H3GGKBBXX:5:1201:18223:9121,J00121:27:H3GGKBBXX:5:2208:7040:21746,J00121:27:H3GGKBBXX:5:1123:8298:7011,J00121:27:H3GGKBBXX:5:1214:13707:20217,J00121:27:H3GGKBBXX:5:2203:17198:6958,J00121:27:H3GGKBBXX:5:1127:12642:23645,J00121:27:H3GGKBBXX:5:1206:10855:24525,J00121:27:H3GGKBBXX:5:1217:8420:37431,J00121:27:H3GGKBBXX:5:1118:30279:10352,J00121:27:H3GGKBBXX:5:2219:18426:34336,J00121:27:H3GGKBBXX:5:2112:10125:49107,J00121:27:H3GGKBBXX:5:2109:19319:39998,J00121:27:H3GGKBBXX:5:2213:21095:26054,J00121:27:H3GGKBBXX:5:2214:29954:42530,J00121:27:H3GGKBBXX:5:2111:1286:7345,J00121:27:H3GGKBBXX:5:1220:24424:41493,J00121:27:H3GGKBBXX:5:2219:24890:12831,J00121:27:H3GGKBBXX:5:2220:15899:47682,J00121:27:H3GGKBBXX:5:1105:25195:15117,J00121:27:H3GGKBBXX:5:1215:30482:7046,J00121:27:H3GGKBBXX:5:2228:30147:42583,J00121:27:H3GGKBBXX:5:1211:27377:5569,J00121:27:H3GGKBBXX:5:1219:19776:14801;sequence=TATAGACAAATGAATTTATTATATGTCATGAAATCTCAAAAATAAAATATATTAACTA;start=237181;subtype=IES;support_ref=82;support_variant=67;type=IES;
scaffold51_10_with_IES	MILORD	internal_eliminated_sequence	237967	237992	.	.	.	ID=MILORD.10.237967.237992;Name=MILORD.10.237967.237992;bounded_by_ta=TRUE;common_boundary=Both;end=237992;ies_id=IESPGM.PTET51.1.10.225117;ies_left_dist=0;ies_min_dist=0;ies_right_dist=0;junction_seq=cagatgttagatttgTActatcaaaaataaag;read_names=J00121:27:H3GGKBBXX:5:2125:9861:31347,J00121:27:H3GGKBBXX:5:1217:12642:48016,J00121:27:H3GGKBBXX:5:2124:22901:45396,J00121:27:H3GGKBBXX:5:2211:11799:31189,J00121:27:H3GGKBBXX:5:1122:5477:23962,J00121:27:H3GGKBBXX:5:2106:23734:18564,J00121:27:H3GGKBBXX:5:1114:12104:27109,J00121:27:H3GGKBBXX:5:1210:15899:10264,J00121:27:H3GGKBBXX:5:2205:15321:20375,J00121:27:H3GGKBBXX:5:2102:13119:26090,J00121:27:H3GGKBBXX:5:2113:10328:15768,J00121:27:H3GGKBBXX:5:1114:29528:21465,J00121:27:H3GGKBBXX:5:1120:11708:43585,J00121:27:H3GGKBBXX:5:2108:18477:36569,J00121:27:H3GGKBBXX:5:1101:23317:26213,J00121:27:H3GGKBBXX:5:1201:20923:11126,J00121:27:H3GGKBBXX:5:1205:4858:22502,J00121:27:H3GGKBBXX:5:2113:3863:49159,J00121:27:H3GGKBBXX:5:2114:18822:20885,J00121:27:H3GGKBBXX:5:1216:27803:7328,J00121:27:H3GGKBBXX:5:1211:4777:19408,J00121:27:H3GGKBBXX:5:2204:19086:45361,J00121:27:H3GGKBBXX:5:2123:26737:42724,J00121:27:H3GGKBBXX:5:2226:3265:28569,J00121:27:H3GGKBBXX:5:2204:24677:19390,J00121:27:H3GGKBBXX:5:2126:23561:7890,J00121:27:H3GGKBBXX:5:2105:30736:4989,J00121:27:H3GGKBBXX:5:1105:28341:17403,J00121:27:H3GGKBBXX:5:2213:31193:30995,J00121:27:H3GGKBBXX:5:2112:12134:44078,J00121:27:H3GGKBBXX:5:1122:23500:18581,J00121:27:H3GGKBBXX:5:2216:26210:43005,J00121:27:H3GGKBBXX:5:1222:24302:47788,J00121:27:H3GGKBBXX:5:1102:6959:32613,J00121:27:H3GGKBBXX:5:1120:21054:19865,J00121:27:H3GGKBBXX:5:1218:18649:1420,J00121:27:H3GGKBBXX:5:1211:19654:44552,J00121:27:H3GGKBBXX:5:2101:9120:4145,J00121:27:H3GGKBBXX:5:2106:25104:40842,J00121:27:H3GGKBBXX:5:2113:26991:11935,J00121:27:H3GGKBBXX:5:2104:22140:24841,J00121:27:H3GGKBBXX:5:1227:22181:37677,J00121:27:H3GGKBBXX:5:1109:7415:46733,J00121:27:H3GGKBBXX:5:1123:22607:44218,J00121:27:H3GGKBBXX:5:1102:26047:48175,J00121:27:H3GGKBBXX:5:2213:19187:14555,J00121:27:H3GGKBBXX:5:1114:23652:33615,J00121:27:H3GGKBBXX:5:1215:1844:44816,J00121:27:H3GGKBBXX:5:1104:18984:1754,J00121:27:H3GGKBBXX:5:2203:5538:46821,J00121:27:H3GGKBBXX:5:2115:27154:3811,J00121:27:H3GGKBBXX:5:1217:8562:22098,J00121:27:H3GGKBBXX:5:1209:6248:40983,J00121:27:H3GGKBBXX:5:1121:1560:34020,J00121:27:H3GGKBBXX:5:1214:12621:22977,J00121:27:H3GGKBBXX:5:2208:22465:27514,J00121:27:H3GGKBBXX:5:2123:28899:39752,J00121:27:H3GGKBBXX:5:1120:20720:41053,J00121:27:H3GGKBBXX:5:1121:13007:14115,J00121:27:H3GGKBBXX:5:1102:16741:12990,J00121:27:H3GGKBBXX:5:2122:30421:31769;sequence=TATATCAGCAATACAAACTCTATCTA;start=237967;subtype=IES;support_ref=16;support_variant=61;type=IES;
scaffold51_10_with_IES	MILORD	internal_eliminated_sequence	240476	240503	.	.	.	ID=MILORD.10.240476.240503;Name=MILORD.10.240476.240503;bounded_by_ta=TRUE;common_boundary=Both;end=240503;ies_id=IESPGM.PTET51.1.10.227600;ies_left_dist=0;ies_min_dist=0;ies_right_dist=0;junction_seq=ttattttattaatgaTAttaaacaattattat;read_names=J00121:27:H3GGKBBXX:5:2220:1966:10598,J00121:27:H3GGKBBXX:5:1226:27620:21676,J00121:27:H3GGKBBXX:5:1106:11251:31962,J00121:27:H3GGKBBXX:5:2215:31903:44570,J00121:27:H3GGKBBXX:5:2114:4706:5710,J00121:27:H3GGKBBXX:5:1227:24474:13974,J00121:27:H3GGKBBXX:5:1220:16792:28200,J00121:27:H3GGKBBXX:5:1123:31629:39312,J00121:27:H3GGKBBXX:5:1208:9759:24208,J00121:27:H3GGKBBXX:5:2214:18193:42372,J00121:27:H3GGKBBXX:5:2223:2554:22485,J00121:27:H3GGKBBXX:5:2122:18883:38152,J00121:27:H3GGKBBXX:5:1113:4716:23065,J00121:27:H3GGKBBXX:5:1104:16173:7926,J00121:27:H3GGKBBXX:5:1212:20212:21324,J00121:27:H3GGKBBXX:5:2109:6502:24929,J00121:27:H3GGKBBXX:5:1121:22922:48491,J00121:27:H3GGKBBXX:5:1111:18974:46188,J00121:27:H3GGKBBXX:5:1226:21927:42794;sequence=TATACATACAATAATTATGTATTATCTC;start=240476;subtype=IES;support_ref=34;support_variant=19;type=IES;
scaffold51_10_with_IES	MILORD	internal_eliminated_sequence	240555	240582	.	.	.	ID=MILORD.10.240555.240582;Name=MILORD.10.240555.240582;bounded_by_ta=TRUE;common_boundary=Both;end=240582;ies_id=IESPGM.PTET51.1.10.227651;ies_left_dist=0;ies_min_dist=0;ies_right_dist=0;junction_seq=ttttaatgacgtagaTAaaataaattgctaat;read_names=J00121:27:H3GGKBBXX:5:2203:29660:5235,J00121:27:H3GGKBBXX:5:1113:23876:24859,J00121:27:H3GGKBBXX:5:1203:8471:18142,J00121:27:H3GGKBBXX:5:1207:7598:32033,J00121:27:H3GGKBBXX:5:1119:16417:12814,J00121:27:H3GGKBBXX:5:1125:14184:12040,J00121:27:H3GGKBBXX:5:2113:7841:13359,J00121:27:H3GGKBBXX:5:2107:21207:30187,J00121:27:H3GGKBBXX:5:1126:18639:17860,J00121:27:H3GGKBBXX:5:2209:11129:31435,J00121:27:H3GGKBBXX:5:1207:10500:40895,J00121:27:H3GGKBBXX:5:1201:22059:34371,J00121:27:H3GGKBBXX:5:2111:28016:42372,J00121:27:H3GGKBBXX:5:1216:17249:48263,J00121:27:H3GGKBBXX:5:1118:31487:39172;sequence=TATAATCACTGTCTTTCTTATTTTATTA;start=240555;subtype=IES;support_ref=12;support_variant=15;type=IES;
scaffold51_10_with_IES	MILORD	internal_eliminated_sequence	241930	241959	.	.	.	ID=MILORD.10.241930.241959;Name=MILORD.10.241930.241959;bounded_by_ta=TRUE;common_boundary=Both;end=241959;ies_id=IESPGM.PTET51.1.10.228998;ies_left_dist=0;ies_min_dist=0;ies_right_dist=0;junction_seq=ttgcataaaacgttgTAtaggcattataaagc;read_names=J00121:27:H3GGKBBXX:5:2207:4401:25896,J00121:27:H3GGKBBXX:5:2225:12388:8576,J00121:27:H3GGKBBXX:5:1112:29630:42601,J00121:27:H3GGKBBXX:5:2225:12236:8840,J00121:27:H3GGKBBXX:5:1121:18152:16629,J00121:27:H3GGKBBXX:5:1106:22577:14695,J00121:27:H3GGKBBXX:5:1114:23094:5605,J00121:27:H3GGKBBXX:5:1122:11454:17790,J00121:27:H3GGKBBXX:5:1202:24058:37167,J00121:27:H3GGKBBXX:5:1102:6553:38416,J00121:27:H3GGKBBXX:5:2111:3711:39189,J00121:27:H3GGKBBXX:5:2213:28036:26582,J00121:27:H3GGKBBXX:5:2203:13849:30169,J00121:27:H3GGKBBXX:5:1123:8592:1930,J00121:27:H3GGKBBXX:5:1205:24789:43322,J00121:27:H3GGKBBXX:5:2102:13220:10827,J00121:27:H3GGKBBXX:5:1113:19451:2703,J00121:27:H3GGKBBXX:5:2109:7293:16665,J00121:27:H3GGKBBXX:5:1213:3437:35163,J00121:27:H3GGKBBXX:5:1117:29924:15117,J00121:27:H3GGKBBXX:5:1103:27468:6747,J00121:27:H3GGKBBXX:5:1223:13159:40332,J00121:27:H3GGKBBXX:5:2216:1915:27883,J00121:27:H3GGKBBXX:5:1219:8379:20551,J00121:27:H3GGKBBXX:5:1225:20699:3354,J00121:27:H3GGKBBXX:5:2203:28808:4919,J00121:27:H3GGKBBXX:5:1217:29873:19671,J00121:27:H3GGKBBXX:5:1112:2788:38820,J00121:27:H3GGKBBXX:5:2221:12540:39752,J00121:27:H3GGKBBXX:5:2118:19553:41774,J00121:27:H3GGKBBXX:5:2125:7882:1754,J00121:27:H3GGKBBXX:5:1113:7578:29255,J00121:27:H3GGKBBXX:5:1127:20212:19882,J00121:27:H3GGKBBXX:5:1126:29914:20797,J00121:27:H3GGKBBXX:5:2204:18528:31875,J00121:27:H3GGKBBXX:5:2108:32420:46522,J00121:27:H3GGKBBXX:5:1211:8176:6378,J00121:27:H3GGKBBXX:5:2212:12195:5042,J00121:27:H3GGKBBXX:5:2212:11586:7926,J00121:27:H3GGKBBXX:5:2101:5731:45326,J00121:27:H3GGKBBXX:5:1128:20730:13324,J00121:27:H3GGKBBXX:5:1228:29985:23241,J00121:27:H3GGKBBXX:5:1215:9719:45731,J00121:27:H3GGKBBXX:5:2103:10977:4585,J00121:27:H3GGKBBXX:5:2205:29051:6466,J00121:27:H3GGKBBXX:5:1111:21217:6853,J00121:27:H3GGKBBXX:5:1225:28209:26846,J00121:27:H3GGKBBXX:5:1210:23338:43445,J00121:27:H3GGKBBXX:5:2118:22201:6554,J00121:27:H3GGKBBXX:5:1120:14468:29378,J00121:27:H3GGKBBXX:5:1225:24150:21430,J00121:27:H3GGKBBXX:5:2219:28402:1332,J00121:27:H3GGKBBXX:5:1106:24850:11354,J00121:27:H3GGKBBXX:5:1127:26250:5200,J00121:27:H3GGKBBXX:5:2213:25164:17808,J00121:27:H3GGKBBXX:5:1214:20303:33932,J00121:27:H3GGKBBXX:5:1102:17594:22520;sequence=TATGACTGAATAGAATTATTATTTGCACTA;start=241930;subtype=IES;support_ref=6;support_variant=57;type=IES;
scaffold51_10_with_IES	MILORD	internal_eliminated_sequence	244390	244489	.	.	.	ID=MILORD.10.244390.244489;Name=MILORD.10.244390.244489;bounded_by_ta=TRUE;common_boundary=Both;end=244489;ies_id=IESPGM.PTET51.1.10.231428;ies_left_dist=0;ies_min_dist=0;ies_right_dist=0;junction_seq=ctccaataatcttatTAacatttccactatga;read_names=J00121:27:H3GGKBBXX:5:1105:30178:28956,J00121:27:H3GGKBBXX:5:1227:26068:10757,J00121:27:H3GGKBBXX:5:2203:20385:3160,J00121:27:H3GGKBBXX:5:1222:25855:16682,J00121:27:H3GGKBBXX:5:2211:9678:26072,J00121:27:H3GGKBBXX:5:1226:14976:10528,J00121:27:H3GGKBBXX:5:2227:7547:3530,J00121:27:H3GGKBBXX:5:2123:9871:8998,J00121:27:H3GGKBBXX:5:1221:3742:20111,J00121:27:H3GGKBBXX:5:1113:18690:30714,J00121:27:H3GGKBBXX:5:1116:13027:19214,J00121:27:H3GGKBBXX:5:1108:3133:38468,J00121:27:H3GGKBBXX:5:1101:27742:3916,J00121:27:H3GGKBBXX:5:2218:8278:30503;sequence=TATCAATGGTTACAAAATAATTTTACTTTTTTATTGTTAAATTTAGTAATTAATATTTGTATTCTTTAATTCAAATCAATTAATATTTTTAAATACACTA;start=244390;subtype=IES;support_ref=2;support_variant=14;type=IES;
scaffold51_10_with_IES	MILORD	internal_eliminated_sequence	244873	245259	.	.	.	ID=MILORD.10.244873.245259;Name=MILORD.10.244873.245259;bounded_by_ta=TRUE;common_boundary=None;end=245259;ies_id=IESPGM.PTET51.1.10.231883;ies_left_dist=72;ies_min_dist=32;ies_right_dist=-32;junction_seq=atttattaataatgtTActaaataggtaaacc;read_names=J00121:27:H3GGKBBXX:5:2222:4269:43603,J00121:27:H3GGKBBXX:5:1111:25388:40104;sequence=TACAGCTTCTGCAAACATCATTCGAGTGTGTTAATTTTTAATAAATGATTGTAAAAATAAAACAGGTTTCTTTATATACTCCTTACACAATGAATTTAATAAAATGCATATCTAAAAAAATCAATCAATTTATACTTATTAAAATAGATTCTATTATATTCTAAATTTTTATTAGATCGACAAGAATTATTTTATAAATTCTCCTATTTTTGGGAAATCTCAACAACTCCTGAAGATTTTTTACTCTTAATTGGTTACTTGATGTGAGTCTATTGATATAAATTATATCAAAATATTAATTTTTCAAATTATCTATTTGACTTATTCTACCAACGAACTTCTATTGTGTATGAACTATAAATCAAATTATTATTATCAGATATGTCA;start=244873;subtype=EXTERNAL;support_ref=156;support_variant=2;type=ALTERNATIVE;
scaffold51_10_with_IES	MILORD	internal_eliminated_sequence	244947	245229	.	.	.	ID=MILORD.10.244947.245229;Name=MILORD.10.244947.245229;bounded_by_ta=TRUE;common_boundary=None;end=245229;ies_id=IESPGM.PTET51.1.10.231883;ies_left_dist=-2;ies_min_dist=2;ies_right_dist=-2;junction_seq=aaacaggtttctttaTAaatcaaattattatt;read_names=J00121:27:H3GGKBBXX:5:1207:9597:19531,J00121:27:H3GGKBBXX:5:1221:16346:21658,J00121:27:H3GGKBBXX:5:1127:20527:10088,J00121:27:H3GGKBBXX:5:2204:7111:48104,J00121:27:H3GGKBBXX:5:2201:16447:30415,J00121:27:H3GGKBBXX:5:1123:9364:37624,J00121:27:H3GGKBBXX:5:2227:11505:10774,J00121:27:H3GGKBBXX:5:2225:29812:28815,J00121:27:H3GGKBBXX:5:1219:21968:7767,J00121:27:H3GGKBBXX:5:1123:12357:21676,J00121:27:H3GGKBBXX:5:1208:3143:16225,J00121:27:H3GGKBBXX:5:1123:20506:28868,J00121:27:H3GGKBBXX:5:2101:16752:31259,J00121:27:H3GGKBBXX:5:1120:6532:17280,J00121:27:H3GGKBBXX:5:2123:9557:13412,J00121:27:H3GGKBBXX:5:1111:18649:36622,J00121:27:H3GGKBBXX:5:2119:14681:25492,J00121:27:H3GGKBBXX:5:2205:6167:5007,J00121:27:H3GGKBBXX:5:1120:11099:30292,J00121:27:H3GGKBBXX:5:2111:25601:33932,J00121:27:H3GGKBBXX:5:1117:26342:14080,J00121:27:H3GGKBBXX:5:1128:25510:18370,J00121:27:H3GGKBBXX:5:1125:25093:38293,J00121:27:H3GGKBBXX:5:2203:28321:35761;sequence=TATACTCCTTACACAATGAATTTAATAAAATGCATATCTAAAAAAATCAATCAATTTATACTTATTAAAATAGATTCTATTATATTCTAAATTTTTATTAGATCGACAAGAATTATTTTATAAATTCTCCTATTTTTGGGAAATCTCAACAACTCCTGAAGATTTTTTACTCTTAATTGGTTACTTGATGTGAGTCTATTGATATAAATTATATCAAAATATTAATTTTTCAAATTATCTATTTGACTTATTCTACCAACGAACTTCTATTGTGTATGAACTA;start=244947;subtype=OVERLAPPING;support_ref=24;support_variant=24;type=ALTERNATIVE;
scaffold51_10_with_IES	MILORD	internal_eliminated_sequence	244947	245227	.	.	.	ID=MILORD.10.244947.245227;Name=MILORD.10.244947.245227;bounded_by_ta=TRUE;common_boundary=RIGHT;end=245227;ies_id=IESPGM.PTET51.1.10.231883;ies_left_dist=-2;ies_min_dist=0;ies_right_dist=0;junction_seq=aaacaggtttctttaTAtaaatcaaattatta;read_names=J00121:27:H3GGKBBXX:5:2110:17350:21465,J00121:27:H3GGKBBXX:5:2110:17076:21377,J00121:27:H3GGKBBXX:5:1114:23683:6097;sequence=TATACTCCTTACACAATGAATTTAATAAAATGCATATCTAAAAAAATCAATCAATTTATACTTATTAAAATAGATTCTATTATATTCTAAATTTTTATTAGATCGACAAGAATTATTTTATAAATTCTCCTATTTTTGGGAAATCTCAACAACTCCTGAAGATTTTTTACTCTTAATTGGTTACTTGATGTGAGTCTATTGATATAAATTATATCAAAATATTAATTTTTCAAATTATCTATTTGACTTATTCTACCAACGAACTTCTATTGTGTATGAAC;start=244947;subtype=PARTIAL_INTERNAL;support_ref=24;support_variant=3;type=ALTERNATIVE;
scaffold51_10_with_IES	MILORD	internal_eliminated_sequence	248138	248210	.	.	.	ID=MILORD.10.248138.248210;Name=MILORD.10.248138.248210;bounded_by_ta=TRUE;common_boundary=Both;end=248210;ies_id=IESPGM.PTET51.1.10.234793;ies_left_dist=0;ies_min_dist=0;ies_right_dist=0;junction_seq=ttaaattcacgatgaTAttaaacctgaaaata;read_names=J00121:27:H3GGKBBXX:5:2128:8115:25263,J00121:27:H3GGKBBXX:5:2110:6999:48790,J00121:27:H3GGKBBXX:5:1215:24677:30362,J00121:27:H3GGKBBXX:5:1120:22759:34037,J00121:27:H3GGKBBXX:5:1125:15676:1261,J00121:27:H3GGKBBXX:5:2214:20851:35444,J00121:27:H3GGKBBXX:5:1208:10379:23417,J00121:27:H3GGKBBXX:5:1122:17076:5306,J00121:27:H3GGKBBXX:5:2102:29772:20445,J00121:27:H3GGKBBXX:5:2223:17685:13957,J00121:27:H3GGKBBXX:5:1223:24474:30257,J00121:27:H3GGKBBXX:5:1221:11576:43919,J00121:27:H3GGKBBXX:5:2226:18568:4479,J00121:27:H3GGKBBXX:5:1211:7821:10194,J00121:27:H3GGKBBXX:5:1128:28919:4022,J00121:27:H3GGKBBXX:5:1208:16894:32701,J00121:27:H3GGKBBXX:5:1222:10663:46135,J00121:27:H3GGKBBXX:5:2118:25307:37677,J00121:27:H3GGKBBXX:5:2214:22272:29641,J00121:27:H3GGKBBXX:5:1112:5944:29905,J00121:27:H3GGKBBXX:5:1106:25114:41247,J00121:27:H3GGKBBXX:5:1114:5994:19056,J00121:27:H3GGKBBXX:5:2122:23520:9332,J00121:27:H3GGKBBXX:5:2208:31061:9244;sequence=TATGATAGATTCTATTTTATTTCTAAATTTATATATATTTAATAATAATTAATAAATATACTCAAAATAACTA;start=248138;subtype=IES;support_ref=16;support_variant=24;type=IES;
scaffold51_10_with_IES	MILORD	internal_eliminated_sequence	252015	252099	.	.	.	ID=MILORD.10.252015.252099;Name=MILORD.10.252015.252099;bounded_by_ta=TRUE;common_boundary=Both;end=252099;ies_id=IESPGM.PTET51.1.10.238597;ies_left_dist=0;ies_min_dist=0;ies_right_dist=0;junction_seq=gtattaaattaattgTAcattaaaaaaaagaa;read_names=J00121:27:H3GGKBBXX:5:1101:12124:14519,J00121:27:H3GGKBBXX:5:2216:22607:35848,J00121:27:H3GGKBBXX:5:1207:14083:11688,J00121:27:H3GGKBBXX:5:1111:14174:29923,J00121:27:H3GGKBBXX:5:2217:8592:29747,J00121:27:H3GGKBBXX:5:2110:29224:15944,J00121:27:H3GGKBBXX:5:2207:28970:1297,J00121:27:H3GGKBBXX:5:1207:5294:34512,J00121:27:H3GGKBBXX:5:1218:30381:20164,J00121:27:H3GGKBBXX:5:2210:9790:29219,J00121:27:H3GGKBBXX:5:1124:22617:40860,J00121:27:H3GGKBBXX:5:1212:15483:2404,J00121:27:H3GGKBBXX:5:2113:11028:35936,J00121:27:H3GGKBBXX:5:1126:25408:22872,J00121:27:H3GGKBBXX:5:1201:11677:32771,J00121:27:H3GGKBBXX:5:2222:28940:44253,J00121:27:H3GGKBBXX:5:1126:3701:9913,J00121:27:H3GGKBBXX:5:2227:31487:13781,J00121:27:H3GGKBBXX:5:1123:19816:39910,J00121:27:H3GGKBBXX:5:2110:24992:12304,J00121:27:H3GGKBBXX:5:2125:32015:40754,J00121:27:H3GGKBBXX:5:2228:28858:42179,J00121:27:H3GGKBBXX:5:1226:6685:29958,J00121:27:H3GGKBBXX:5:2109:3346:12779,J00121:27:H3GGKBBXX:5:1203:19674:24929,J00121:27:H3GGKBBXX:5:2122:22232:45291,J00121:27:H3GGKBBXX:5:2222:9628:4532,J00121:27:H3GGKBBXX:5:1227:27022:17931,J00121:27:H3GGKBBXX:5:1203:13697:20093,J00121:27:H3GGKBBXX:5:1112:27915:31189,J00121:27:H3GGKBBXX:5:2225:18649:7644,J00121:27:H3GGKBBXX:5:1124:5720:41440,J00121:27:H3GGKBBXX:5:2117:4066:30028,J00121:27:H3GGKBBXX:5:1104:5660:18124,J00121:27:H3GGKBBXX:5:2228:12083:17509,J00121:27:H3GGKBBXX:5:1109:21491:20656,J00121:27:H3GGKBBXX:5:1206:8937:8963,J00121:27:H3GGKBBXX:5:1217:14986:27074,J00121:27:H3GGKBBXX:5:1107:22597:16629,J00121:27:H3GGKBBXX:5:2120:25702:45045,J00121:27:H3GGKBBXX:5:2125:25205:18511,J00121:27:H3GGKBBXX:5:1116:21217:42900,J00121:27:H3GGKBBXX:5:2220:29944:22080,J00121:27:H3GGKBBXX:5:1217:5863:32121,J00121:27:H3GGKBBXX:5:2128:14133:29641,J00121:27:H3GGKBBXX:5:2225:7090:11354,J00121:27:H3GGKBBXX:5:2216:21075:22502,J00121:27:H3GGKBBXX:5:1125:9607:26617;sequence=TATTGTAAATTCATAAATAATTTAGAAATTAAATGAATATCGTTATTGATTTTATCAATTTTATTAATCATTATTGTGTCGATAA;start=252015;subtype=IES;support_ref=0;support_variant=48;type=IES;
scaffold51_10_with_IES	MILORD	internal_eliminated_sequence	253958	254034	.	.	.	ID=MILORD.10.253958.254034;Name=MILORD.10.253958.254034;bounded_by_ta=TRUE;common_boundary=Both;end=254034;ies_id=IESPGM.PTET51.1.10.240455;ies_left_dist=0;ies_min_dist=0;ies_right_dist=0;junction_seq=aatattgcattacaaTAtaaggttctggatta;read_names=J00121:27:H3GGKBBXX:5:1104:21085:21360,J00121:27:H3GGKBBXX:5:1228:29904:11601,J00121:27:H3GGKBBXX:5:2209:31913:34389,J00121:27:H3GGKBBXX:5:2227:9810:17896,J00121:27:H3GGKBBXX:5:2108:30756:38468,J00121:27:H3GGKBBXX:5:1124:18243:16717,J00121:27:H3GGKBBXX:5:2220:24211:29096,J00121:27:H3GGKBBXX:5:2226:27214:36200,J00121:27:H3GGKBBXX:5:1106:9536:5077,J00121:27:H3GGKBBXX:5:1211:16072:48474,J00121:27:H3GGKBBXX:5:2208:18781:22749,J00121:27:H3GGKBBXX:5:1219:23186:30907,J00121:27:H3GGKBBXX:5:1107:4838:23276,J00121:27:H3GGKBBXX:5:1118:26727:44464,J00121:27:H3GGKBBXX:5:2101:31751:41809,J00121:27:H3GGKBBXX:5:2219:22648:40315,J00121:27:H3GGKBBXX:5:1223:11464:18159,J00121:27:H3GGKBBXX:5:1116:16072:7609,J00121:27:H3GGKBBXX:5:2128:22891:44148,J00121:27:H3GGKBBXX:5:2117:23845:17913,J00121:27:H3GGKBBXX:5:2103:11048:41950,J00121:27:H3GGKBBXX:5:1109:16396:45906,J00121:27:H3GGKBBXX:5:2111:26301:41581,J00121:27:H3GGKBBXX:5:1218:1631:14871,J00121:27:H3GGKBBXX:5:1121:18243:3002,J00121:27:H3GGKBBXX:5:2212:21420:29079,J00121:27:H3GGKBBXX:5:2109:16630:17896,J00121:27:H3GGKBBXX:5:1205:9333:44886,J00121:27:H3GGKBBXX:5:1109:28970:37730,J00121:27:H3GGKBBXX:5:1223:8643:3811,J00121:27:H3GGKBBXX:5:2208:16944:3143,J00121:27:H3GGKBBXX:5:2124:2767:34635,J00121:27:H3GGKBBXX:5:1115:15260:12919,J00121:27:H3GGKBBXX:5:1221:27214:16366,J00121:27:H3GGKBBXX:5:1109:2828:19935,J00121:27:H3GGKBBXX:5:2117:9902:26564,J00121:27:H3GGKBBXX:5:1128:20425:1543,J00121:27:H3GGKBBXX:5:2226:29812:4479,J00121:27:H3GGKBBXX:5:1103:6238:5974,J00121:27:H3GGKBBXX:5:1212:6329:37185,J00121:27:H3GGKBBXX:5:1109:16772:9983,J00121:27:H3GGKBBXX:5:2210:7101:21008;sequence=TACATTAGAATTTAAGATGGGATTTTATTTAGGATTAATCAAAATAAGATATAATACTAATTTTGCCGAATTGATTA;start=253958;subtype=IES;support_ref=92;support_variant=42;type=IES;
scaffold51_10_with_IES	MILORD	internal_eliminated_sequence	254761	254790	.	.	.	ID=MILORD.10.254761.254790;Name=MILORD.10.254761.254790;bounded_by_ta=TRUE;common_boundary=Both;end=254790;ies_id=IESPGM.PTET51.1.10.241181;ies_left_dist=0;ies_min_dist=0;ies_right_dist=0;junction_seq=taatttttcttgttgTAttatatctaatagtt;read_names=J00121:27:H3GGKBBXX:5:2118:27793:32525,J00121:27:H3GGKBBXX:5:1111:28726:36183,J00121:27:H3GGKBBXX:5:2125:15524:39365,J00121:27:H3GGKBBXX:5:1216:14296:13781,J00121:27:H3GGKBBXX:5:2221:13656:22098,J00121:27:H3GGKBBXX:5:1203:14478:17860,J00121:27:H3GGKBBXX:5:1117:12997:27742,J00121:27:H3GGKBBXX:5:2117:8501:33809,J00121:27:H3GGKBBXX:5:1220:19451:3301,J00121:27:H3GGKBBXX:5:2227:19218:31101,J00121:27:H3GGKBBXX:5:2107:16417:10071,J00121:27:H3GGKBBXX:5:1207:21369:1525,J00121:27:H3GGKBBXX:5:1213:20902:26881,J00121:27:H3GGKBBXX:5:2209:18061:20621,J00121:27:H3GGKBBXX:5:2207:19461:34793,J00121:27:H3GGKBBXX:5:2103:16772:10897,J00121:27:H3GGKBBXX:5:1106:23033:19074,J00121:27:H3GGKBBXX:5:1122:4493:33615,J00121:27:H3GGKBBXX:5:1128:9262:17051,J00121:27:H3GGKBBXX:5:2124:20943:38486,J00121:27:H3GGKBBXX:5:2207:20375:38556,J00121:27:H3GGKBBXX:5:2101:27194:32156,J00121:27:H3GGKBBXX:5:2110:12428:5341,J00121:27:H3GGKBBXX:5:1215:4442:10669,J00121:27:H3GGKBBXX:5:2107:24342:29290,J00121:27:H3GGKBBXX:5:2124:9181:29571,J00121:27:H3GGKBBXX:5:2115:9485:39066,J00121:27:H3GGKBBXX:5:1123:5538:15662,J00121:27:H3GGKBBXX:5:1101:9130:23259,J00121:27:H3GGKBBXX:5:2216:3397:32349,J00121:27:H3GGKBBXX:5:1224:13382:14344,J00121:27:H3GGKBBXX:5:2210:11901:17122,J00121:27:H3GGKBBXX:5:1106:2635:13658,J00121:27:H3GGKBBXX:5:2223:11353:47331,J00121:27:H3GGKBBXX:5:2101:13088:12216,J00121:27:H3GGKBBXX:5:1225:9820:17350,J00121:27:H3GGKBBXX:5:2228:32603:27848,J00121:27:H3GGKBBXX:5:1110:16264:10299,J00121:27:H3GGKBBXX:5:1106:29569:1349,J00121:27:H3GGKBBXX:5:2208:19065:6150,J00121:27:H3GGKBBXX:5:2109:24962:10563,J00121:27:H3GGKBBXX:5:1123:21054:5235,J00121:27:H3GGKBBXX:5:1123:23246:10405,J00121:27:H3GGKBBXX:5:2214:18101:42108,J00121:27:H3GGKBBXX:5:1126:18639:33932,J00121:27:H3GGKBBXX:5:2213:9739:47805,J00121:27:H3GGKBBXX:5:1102:7862:30837,J00121:27:H3GGKBBXX:5:2217:3549:45520,J00121:27:H3GGKBBXX:5:2216:26301:45238,J00121:27:H3GGKBBXX:5:2217:13250:15240,J00121:27:H3GGKBBXX:5:2114:8014:8418,J00121:27:H3GGKBBXX:5:1210:5558:3389;sequence=TATAGTTATAAGGGGAGTTAGAGTGGACTG;start=254761;subtype=IES;support_ref=18;support_variant=52;type=IES;
scaffold51_10_with_IES	MILORD	internal_eliminated_sequence	256048	256415	.	.	.	ID=MILORD.10.256048.256415;Name=MILORD.10.256048.256415;bounded_by_ta=TRUE;common_boundary=Both;end=256415;ies_id=IESPGM.PTET51.1.10.242438;ies_left_dist=0;ies_min_dist=0;ies_right_dist=0;junction_seq=tgggattgattggatTAtctaatatactttca;read_names=J00121:27:H3GGKBBXX:5:2107:26453:9104,J00121:27:H3GGKBBXX:5:2227:27976:18493,J00121:27:H3GGKBBXX:5:2221:30888:38134,J00121:27:H3GGKBBXX:5:1113:21501:15188,J00121:27:H3GGKBBXX:5:2121:21694:3635,J00121:27:H3GGKBBXX:5:1213:21278:42372,J00121:27:H3GGKBBXX:5:1115:18802:31962,J00121:27:H3GGKBBXX:5:2103:30157:2404,J00121:27:H3GGKBBXX:5:1211:23449:25351,J00121:27:H3GGKBBXX:5:1202:21054:3125,J00121:27:H3GGKBBXX:5:2115:27225:25668,J00121:27:H3GGKBBXX:5:2103:28757:41405,J00121:27:H3GGKBBXX:5:1119:26778:47331,J00121:27:H3GGKBBXX:5:1211:15980:37202,J00121:27:H3GGKBBXX:5:2103:17350:38099,J00121:27:H3GGKBBXX:5:2216:23622:49071,J00121:27:H3GGKBBXX:5:2121:24170:31242,J00121:27:H3GGKBBXX:5:1227:22577:17333,J00121:27:H3GGKBBXX:5:1108:14671:10176,J00121:27:H3GGKBBXX:5:1113:20567:33475,J00121:27:H3GGKBBXX:5:1116:15260:15979,J00121:27:H3GGKBBXX:5:2223:19522:32156,J00121:27:H3GGKBBXX:5:1124:12905:42847,J00121:27:H3GGKBBXX:5:2110:18913:11513,J00121:27:H3GGKBBXX:5:2113:23561:48298,J00121:27:H3GGKBBXX:5:2220:21268:37783,J00121:27:H3GGKBBXX:5:1213:11951:24806,J00121:27:H3GGKBBXX:5:2205:26839:3864,J00121:27:H3GGKBBXX:5:2226:28808:25808,J00121:27:H3GGKBBXX:5:2121:25591:5605;sequence=TACAGTTGCTTAAGACATCTTAAAAATAATTAATAGTCCTAAAATCTTGTAAATAATATATATAGAAATAAAATCATAGATTATTTGTCTTTCTTATGGTATTGTTGGTGTTGAACTTTTGGTTCGATTTCATGACTTTTAATTTTAGTAGTTTTGATAAATTTCAGTATTCAAATAATGCTATTTATTTTTCAGCCAGATGGTATGATAAATCTAAATTAACATGAGTTCATATTTATGGATTTGATAATTTTATTAATTTAAAAATTGATTTTTAGCTCATTTATTTCAAAAATTCTTAGTTATATAAAATCCAACATTATAGAATATTTTAAAGAAGTTTAAAATTAATTTATTTTACTGCTCAA;start=256048;subtype=IES;support_ref=98;support_variant=30;type=IES;
scaffold51_10_with_IES	MILORD	internal_eliminated_sequence	258525	258613	.	.	.	ID=MILORD.10.258525.258613;Name=MILORD.10.258525.258613;bounded_by_ta=TRUE;common_boundary=Both;end=258613;ies_id=IESPGM.PTET51.1.10.244547;ies_left_dist=0;ies_min_dist=0;ies_right_dist=0;junction_seq=ctacctggtacataaTAcatactcaatcccca;read_names=J00121:27:H3GGKBBXX:5:2101:24170:38697,J00121:27:H3GGKBBXX:5:1108:14580:8330,J00121:27:H3GGKBBXX:5:2215:19593:7205,J00121:27:H3GGKBBXX:5:2225:4696:48491,J00121:27:H3GGKBBXX:5:1209:8643:34266,J00121:27:H3GGKBBXX:5:2209:10683:18036,J00121:27:H3GGKBBXX:5:2202:9283:34952,J00121:27:H3GGKBBXX:5:2228:7831:3741,J00121:27:H3GGKBBXX:5:2217:19563:12884,J00121:27:H3GGKBBXX:5:1126:22445:22063,J00121:27:H3GGKBBXX:5:1108:8897:30099,J00121:27:H3GGKBBXX:5:1104:14529:23083,J00121:27:H3GGKBBXX:5:2205:6989:18001,J00121:27:H3GGKBBXX:5:2101:32512:25263,J00121:27:H3GGKBBXX:5:1209:5934:16735,J00121:27:H3GGKBBXX:5:2228:7730:3776,J00121:27:H3GGKBBXX:5:2115:21805:39172,J00121:27:H3GGKBBXX:5:2209:30107:45854,J00121:27:H3GGKBBXX:5:1222:12134:44007,J00121:27:H3GGKBBXX:5:1118:20892:5552,J00121:27:H3GGKBBXX:5:1114:13281:14449,J00121:27:H3GGKBBXX:5:2206:19979:17298,J00121:27:H3GGKBBXX:5:1113:14052:45361,J00121:27:H3GGKBBXX:5:2218:16488:48245,J00121:27:H3GGKBBXX:5:2207:7740:15715,J00121:27:H3GGKBBXX:5:2228:26514:39664;sequence=TATGGTTAATTGAATTTGAATTCAGACTTTATTTCATTAATTAAATAGGGATATGATTTTAAATTATAAAAGGCTATGTAGATCAATTA;start=258525;subtype=IES;support_ref=46;support_variant=26;type=IES;
scaffold51_10_with_IES	MILORD	internal_eliminated_sequence	259138	259183	.	.	.	ID=MILORD.10.259138.259183;Name=MILORD.10.259138.259183;bounded_by_ta=TRUE;common_boundary=Both;end=259183;ies_id=IESPGM.PTET51.1.10.245071;ies_left_dist=0;ies_min_dist=0;ies_right_dist=0;junction_seq=tgatttgcagtagcgTAatacttaggtaagat;read_names=J00121:27:H3GGKBBXX:5:2228:19644:18827,J00121:27:H3GGKBBXX:5:1107:14610:10915,J00121:27:H3GGKBBXX:5:1108:23267:14590,J00121:27:H3GGKBBXX:5:2201:22983:32349,J00121:27:H3GGKBBXX:5:2217:23805:45344,J00121:27:H3GGKBBXX:5:2112:4188:30696,J00121:27:H3GGKBBXX:5:1214:30025:3407,J00121:27:H3GGKBBXX:5:1213:24383:19162,J00121:27:H3GGKBBXX:5:1216:17675:7152,J00121:27:H3GGKBBXX:5:2224:9171:31206,J00121:27:H3GGKBBXX:5:2113:5061:25879,J00121:27:H3GGKBBXX:5:1215:16873:48913,J00121:27:H3GGKBBXX:5:2215:11038:5851,J00121:27:H3GGKBBXX:5:2225:30705:23645,J00121:27:H3GGKBBXX:5:1101:8785:39682,J00121:27:H3GGKBBXX:5:2228:31345:41247,J00121:27:H3GGKBBXX:5:1117:15767:32543,J00121:27:H3GGKBBXX:5:1216:20375:25685,J00121:27:H3GGKBBXX:5:1217:18426:47594,J00121:27:H3GGKBBXX:5:1111:21633:26775,J00121:27:H3GGKBBXX:5:2226:19573:42161,J00121:27:H3GGKBBXX:5:2111:6593:1701,J00121:27:H3GGKBBXX:5:1128:28909:48632,J00121:27:H3GGKBBXX:5:1206:19563:45977,J00121:27:H3GGKBBXX:5:1108:18375:48983,J00121:27:H3GGKBBXX:5:2205:22556:42864,J00121:27:H3GGKBBXX:5:2220:22130:31365,J00121:27:H3GGKBBXX:5:2208:21298:26582,J00121:27:H3GGKBBXX:5:2109:14306:48263,J00121:27:H3GGKBBXX:5:2111:6370:2334,J00121:27:H3GGKBBXX:5:2205:22546:42847,J00121:27:H3GGKBBXX:5:2102:28229:32789,J00121:27:H3GGKBBXX:5:2119:9526:21342,J00121:27:H3GGKBBXX:5:2227:14489:18722,J00121:27:H3GGKBBXX:5:1215:6279:24507,J00121:27:H3GGKBBXX:5:1211:27864:31382,J00121:27:H3GGKBBXX:5:1124:30289:39981,J00121:27:H3GGKBBXX:5:1228:14661:15539;sequence=TAATATTGTAGAATCAAAATGTTCAGAATCAATTTATTGTATTTTA;start=259138;subtype=IES;support_ref=129;support_variant=38;type=IES;
scaffold51_10_with_IES	MILORD	internal_eliminated_sequence	260437	260463	.	.	.	ID=MILORD.10.260437.260463;Name=MILORD.10.260437.260463;bounded_by_ta=TRUE;common_boundary=Both;end=260463;ies_id=IESPGM.PTET51.1.10.246324;ies_left_dist=0;ies_min_dist=0;ies_right_dist=0;junction_seq=tgggatcaaattaatTAcctgagagtatcata;read_names=J00121:27:H3GGKBBXX:5:1118:2138:12550,J00121:27:H3GGKBBXX:5:1104:29569:41686,J00121:27:H3GGKBBXX:5:1105:29660:4462,J00121:27:H3GGKBBXX:5:2212:19593:7943,J00121:27:H3GGKBBXX:5:1106:25236:37238,J00121:27:H3GGKBBXX:5:1123:6238:19689,J00121:27:H3GGKBBXX:5:1204:27925:1982,J00121:27:H3GGKBBXX:5:2119:26017:14291,J00121:27:H3GGKBBXX:5:1107:32410:36446,J00121:27:H3GGKBBXX:5:1202:5903:22239,J00121:27:H3GGKBBXX:5:1213:27854:48772,J00121:27:H3GGKBBXX:5:2119:26991:48614,J00121:27:H3GGKBBXX:5:2115:11586:42776,J00121:27:H3GGKBBXX:5:1108:15402:33141,J00121:27:H3GGKBBXX:5:2208:4939:19443,J00121:27:H3GGKBBXX:5:2114:29660:29782,J00121:27:H3GGKBBXX:5:1127:11180:17034,J00121:27:H3GGKBBXX:5:1118:5436:24314,J00121:27:H3GGKBBXX:5:2220:12094:32683,J00121:27:H3GGKBBXX:5:1126:24495:21746,J00121:27:H3GGKBBXX:5:2222:25672:4127,J00121:27:H3GGKBBXX:5:2206:16041:25140,J00121:27:H3GGKBBXX:5:1226:7060:29976,J00121:27:H3GGKBBXX:5:1209:15757:10229,J00121:27:H3GGKBBXX:5:1120:2696:29131,J00121:27:H3GGKBBXX:5:2119:18812:28639,J00121:27:H3GGKBBXX:5:2110:22820:8576,J00121:27:H3GGKBBXX:5:1204:25357:2738,J00121:27:H3GGKBBXX:5:1215:30350:40262,J00121:27:H3GGKBBXX:5:2222:16559:20234,J00121:27:H3GGKBBXX:5:2119:27072:48579,J00121:27:H3GGKBBXX:5:1206:27681:16331,J00121:27:H3GGKBBXX:5:1228:27762:32437,J00121:27:H3GGKBBXX:5:1208:9394:37748,J00121:27:H3GGKBBXX:5:2220:12012:34618,J00121:27:H3GGKBBXX:5:2105:12560:4479,J00121:27:H3GGKBBXX:5:1108:4848:35743,J00121:27:H3GGKBBXX:5:1105:29660:35022,J00121:27:H3GGKBBXX:5:2221:17056:15469,J00121:27:H3GGKBBXX:5:1127:10470:45203,J00121:27:H3GGKBBXX:5:2222:21247:30679,J00121:27:H3GGKBBXX:5:2108:32431:21746,J00121:27:H3GGKBBXX:5:1209:4442:19460;sequence=TATAGTGTAATTATATCAAATTGATAA;start=260437;subtype=IES;support_ref=0;support_variant=43;type=IES;
scaffold51_10_with_IES	MILORD	internal_eliminated_sequence	260874	260947	.	.	.	ID=MILORD.10.260874.260947;Name=MILORD.10.260874.260947;bounded_by_ta=TRUE;common_boundary=Both;end=260947;ies_id=IESPGM.PTET51.1.10.246734;ies_left_dist=0;ies_min_dist=0;ies_right_dist=0;junction_seq=ttaatcaattactcaTAtcagaatgattgaca;read_names=J00121:27:H3GGKBBXX:5:1208:24464:29993,J00121:27:H3GGKBBXX:5:2108:13545:29993,J00121:27:H3GGKBBXX:5:1215:23409:7064,J00121:27:H3GGKBBXX:5:2220:12012:1103,J00121:27:H3GGKBBXX:5:2120:4208:30661,J00121:27:H3GGKBBXX:5:1126:10764:46662,J00121:27:H3GGKBBXX:5:1109:7334:19619,J00121:27:H3GGKBBXX:5:2108:25185:12427,J00121:27:H3GGKBBXX:5:2219:22232:48421,J00121:27:H3GGKBBXX:5:2117:7131:7697,J00121:27:H3GGKBBXX:5:2107:19096:17948,J00121:27:H3GGKBBXX:5:1114:17350:3987,J00121:27:H3GGKBBXX:5:2111:25865:13675,J00121:27:H3GGKBBXX:5:1224:4980:16489,J00121:27:H3GGKBBXX:5:2203:9283:22221,J00121:27:H3GGKBBXX:5:2213:15229:6290,J00121:27:H3GGKBBXX:5:1112:17462:30802,J00121:27:H3GGKBBXX:5:2124:21856:21817,J00121:27:H3GGKBBXX:5:1122:19786:15311,J00121:27:H3GGKBBXX:5:1112:16812:34952,J00121:27:H3GGKBBXX:5:2109:26778:17685,J00121:27:H3GGKBBXX:5:1220:16082:42196,J00121:27:H3GGKBBXX:5:2107:31193:20832,J00121:27:H3GGKBBXX:5:2114:31132:35884,J00121:27:H3GGKBBXX:5:2118:27184:25984,J00121:27:H3GGKBBXX:5:1212:24282:4708,J00121:27:H3GGKBBXX:5:1215:28737:19038,J00121:27:H3GGKBBXX:5:1218:29163:45309,J00121:27:H3GGKBBXX:5:2216:13281:18669;sequence=TACACTCAAATCAATGTTGGATTTTCACATACATATTTAATTTGATATCTAATAAATAATATGTTATGTGATTG;start=260874;subtype=IES;support_ref=8;support_variant=29;type=IES;
scaffold51_10_with_IES	MILORD	internal_eliminated_sequence	262660	262686	.	.	.	ID=MILORD.10.262660.262686;Name=MILORD.10.262660.262686;bounded_by_ta=TRUE;common_boundary=Both;end=262686;ies_id=IESPGM.PTET51.1.10.248446;ies_left_dist=0;ies_min_dist=0;ies_right_dist=0;junction_seq=tgatgaaagtgaatgTAtctaaagtagtcatc;read_names=J00121:27:H3GGKBBXX:5:1209:19238:10036,J00121:27:H3GGKBBXX:5:2215:8572:9385,J00121:27:H3GGKBBXX:5:1107:18842:3442,J00121:27:H3GGKBBXX:5:1105:14336:11495,J00121:27:H3GGKBBXX:5:2116:3569:30644,J00121:27:H3GGKBBXX:5:1222:21491:14572,J00121:27:H3GGKBBXX:5:2122:6289:4057,J00121:27:H3GGKBBXX:5:2111:16163:28797,J00121:27:H3GGKBBXX:5:1126:20527:19162,J00121:27:H3GGKBBXX:5:2201:9445:35303,J00121:27:H3GGKBBXX:5:1205:9729:11741,J00121:27:H3GGKBBXX:5:1105:12926:18194,J00121:27:H3GGKBBXX:5:1126:14133:5939,J00121:27:H3GGKBBXX:5:1101:8694:27180,J00121:27:H3GGKBBXX:5:2215:8369:8717,J00121:27:H3GGKBBXX:5:1220:18223:2369,J00121:27:H3GGKBBXX:5:1223:3955:37079,J00121:27:H3GGKBBXX:5:1223:3965:37413,J00121:27:H3GGKBBXX:5:2115:17594:26213,J00121:27:H3GGKBBXX:5:2221:17269:28323,J00121:27:H3GGKBBXX:5:2117:19147:8013,J00121:27:H3GGKBBXX:5:1210:13778:5921,J00121:27:H3GGKBBXX:5:1203:27478:29202,J00121:27:H3GGKBBXX:5:1219:15240:1982,J00121:27:H3GGKBBXX:5:1224:6025:2193,J00121:27:H3GGKBBXX:5:2106:21552:44394,J00121:27:H3GGKBBXX:5:2205:29234:23663,J00121:27:H3GGKBBXX:5:1207:20669:2457,J00121:27:H3GGKBBXX:5:2102:14539:15574,J00121:27:H3GGKBBXX:5:1203:22901:18880,J00121:27:H3GGKBBXX:5:1116:8227:47366,J00121:27:H3GGKBBXX:5:2103:28554:41932,J00121:27:H3GGKBBXX:5:2218:6705:44728,J00121:27:H3GGKBBXX:5:2202:27113:12532,J00121:27:H3GGKBBXX:5:1207:16904:5218,J00121:27:H3GGKBBXX:5:1220:20649:30345,J00121:27:H3GGKBBXX:5:1206:21349:42319,J00121:27:H3GGKBBXX:5:1221:10389:13130,J00121:27:H3GGKBBXX:5:2104:24769:47928,J00121:27:H3GGKBBXX:5:1219:10013:1824,J00121:27:H3GGKBBXX:5:1104:11708:2369,J00121:27:H3GGKBBXX:5:2215:14093:44271,J00121:27:H3GGKBBXX:5:1109:24129:12357,J00121:27:H3GGKBBXX:5:2107:16447:14344,J00121:27:H3GGKBBXX:5:1104:11657:2281,J00121:27:H3GGKBBXX:5:1218:4777:30485,J00121:27:H3GGKBBXX:5:1207:23013:9543,J00121:27:H3GGKBBXX:5:1109:3884:22397,J00121:27:H3GGKBBXX:5:1208:21684:18951,J00121:27:H3GGKBBXX:5:2105:25043:5886,J00121:27:H3GGKBBXX:5:1126:7628:13869,J00121:27:H3GGKBBXX:5:2102:27225:45924,J00121:27:H3GGKBBXX:5:2116:29985:11425,J00121:27:H3GGKBBXX:5:1223:23206:29782,J00121:27:H3GGKBBXX:5:1206:18873:10282,J00121:27:H3GGKBBXX:5:1213:5254:16014,J00121:27:H3GGKBBXX:5:2204:11038:2791,J00121:27:H3GGKBBXX:5:1205:14874:9649,J00121:27:H3GGKBBXX:5:1228:21166:6378,J00121:27:H3GGKBBXX:5:1218:8927:48790,J00121:27:H3GGKBBXX:5:2213:25093:3864,J00121:27:H3GGKBBXX:5:1212:29548:17456,J00121:27:H3GGKBBXX:5:2223:27397:42354;sequence=TATTATTGTTTTCCATAATTATTACTA;start=262660;subtype=IES;support_ref=3;support_variant=63;type=IES;
scaffold51_10_with_IES	MILORD	internal_eliminated_sequence	263308	263396	.	.	.	ID=MILORD.10.263308.263396;Name=MILORD.10.263308.263396;bounded_by_ta=TRUE;common_boundary=Both;end=263396;ies_id=IESPGM.PTET51.1.10.249067;ies_left_dist=0;ies_min_dist=0;ies_right_dist=0;junction_seq=tgaaacaatattttaTActtcccctgataaat;read_names=J00121:27:H3GGKBBXX:5:1213:9130:25931,J00121:27:H3GGKBBXX:5:2106:25093:22186,J00121:27:H3GGKBBXX:5:2211:9191:4022,J00121:27:H3GGKBBXX:5:1114:5883:33281,J00121:27:H3GGKBBXX:5:1125:25550:21289,J00121:27:H3GGKBBXX:5:1121:26606:35567,J00121:27:H3GGKBBXX:5:2124:23145:33862,J00121:27:H3GGKBBXX:5:1125:8988:9297,J00121:27:H3GGKBBXX:5:1105:21775:16471,J00121:27:H3GGKBBXX:5:1123:28513:29694,J00121:27:H3GGKBBXX:5:2125:30807:29202,J00121:27:H3GGKBBXX:5:2126:17086:26177,J00121:27:H3GGKBBXX:5:1213:13524:24753,J00121:27:H3GGKBBXX:5:1109:16691:20603,J00121:27:H3GGKBBXX:5:1121:11028:17755,J00121:27:H3GGKBBXX:5:1124:6492:38732,J00121:27:H3GGKBBXX:5:2211:9242:3899,J00121:27:H3GGKBBXX:5:2107:29244:21219,J00121:27:H3GGKBBXX:5:1217:5629:13464,J00121:27:H3GGKBBXX:5:2116:26220:33985,J00121:27:H3GGKBBXX:5:1220:28889:27180,J00121:27:H3GGKBBXX:5:2111:29762:5341,J00121:27:H3GGKBBXX:5:2215:25144:24489,J00121:27:H3GGKBBXX:5:2224:14001:24982,J00121:27:H3GGKBBXX:5:1203:18873:18546,J00121:27:H3GGKBBXX:5:2211:25195:6079,J00121:27:H3GGKBBXX:5:1110:10632:15944,J00121:27:H3GGKBBXX:5:1213:10683:34424,J00121:27:H3GGKBBXX:5:1126:28189:40244,J00121:27:H3GGKBBXX:5:1227:24424:23276,J00121:27:H3GGKBBXX:5:2217:16528:9209,J00121:27:H3GGKBBXX:5:2103:30137:34301,J00121:27:H3GGKBBXX:5:2227:24748:44974,J00121:27:H3GGKBBXX:5:1208:5578:4233,J00121:27:H3GGKBBXX:5:1201:18081:12110,J00121:27:H3GGKBBXX:5:2219:22374:5235,J00121:27:H3GGKBBXX:5:2209:20050:22590,J00121:27:H3GGKBBXX:5:1205:26778:26160,J00121:27:H3GGKBBXX:5:2226:28990:19970,J00121:27:H3GGKBBXX:5:2120:7415:7451,J00121:27:H3GGKBBXX:5:2207:2777:26318,J00121:27:H3GGKBBXX:5:2228:2372:7715,J00121:27:H3GGKBBXX:5:2107:7547:18722,J00121:27:H3GGKBBXX:5:1222:12713:47999,J00121:27:H3GGKBBXX:5:1104:19553:14555,J00121:27:H3GGKBBXX:5:2128:16346:42056,J00121:27:H3GGKBBXX:5:2226:15209:14484,J00121:27:H3GGKBBXX:5:1117:5812:17931,J00121:27:H3GGKBBXX:5:2222:31700:36903,J00121:27:H3GGKBBXX:5:2206:11282:42460;sequence=TACAATCAGGTTTTTAATGTTTCAATATTTTAAGTTACCCAACATTGTGTTTAAAATAGAATAAATATAACTATAAATAAATTTGTATG;start=263308;subtype=IES;support_ref=76;support_variant=50;type=IES;
scaffold51_10_with_IES	MILORD	internal_eliminated_sequence	264010	264190	.	.	.	ID=MILORD.10.264010.264190;Name=MILORD.10.264010.264190;bounded_by_ta=TRUE;common_boundary=LEFT;end=264190;ies_id=IESPGM.PTET51.1.10.249680;ies_left_dist=0;ies_min_dist=0;ies_right_dist=-2;junction_seq=ccgccttgtagttgaTAgatttttaagaaatt;read_names=J00121:27:H3GGKBBXX:5:1215:16041:23593,J00121:27:H3GGKBBXX:5:1109:11069:37800,J00121:27:H3GGKBBXX:5:2213:4929:12743;sequence=TAGAGCTGAACTAAAAAACTTTAGTATCATTTATCATTTATGATTTTCGATTTTAAAATTATTTTTGTTATTAATAATTAATCCTTTAATTTTAAATGAGAATGAAATAAGAAGGTATACTATAAGAATTTGGAGATTATAATATTTAGAAAACTTAAAATTCAAATTTGCATTGACAGTA;start=264010;subtype=PARTIAL_EXTERNAL;support_ref=49;support_variant=3;type=ALTERNATIVE;
scaffold51_10_with_IES	MILORD	internal_eliminated_sequence	264010	265050	.	.	.	ID=MILORD.10.264010.265050;Name=MILORD.10.264010.265050;bounded_by_ta=TRUE;common_boundary=LEFT;end=265050;ies_id=IESPGM.PTET51.1.10.249680;ies_left_dist=0;ies_min_dist=0;ies_right_dist=-862;junction_seq=ccgccttgtagttgaTAtcatcagatatataa;read_names=J00121:27:H3GGKBBXX:5:2206:28057:2668;sequence=TAGAGCTGAACTAAAAAACTTTAGTATCATTTATCATTTATGATTTTCGATTTTAAAATTATTTTTGTTATTAATAATTAATCCTTTAATTTTAAATGAGAATGAAATAAGAAGGTATACTATAAGAATTTGGAGATTATAATATTTAGAAAACTTAAAATTCAAATTTGCATTGACAGTATAGATTTTTAAGAAATTAGTATCTTCAACCTAAAAGTTATTGGAATCTTCTGTTAAGTTTAATGAAGCAAAGGTTGAATTATTTTAATCATTCCAAAATTAATTGGTCTAAGTAAAAGAAAATGATAATTTTAGACTTCAATAGAATGCCTTATTATTGTAAATACATTGATTTCAAAAAAATTACAATGGTGGAATGATGAATATTTTTAATGGAGGCAGAATCATTTAATTTAGACGTTTCTCATTAAAAAAATAGATAAAAGTAATAAAGAGATTATAGGATCCATATATGACTACATTTAATTGTTAATAGAGTGCATAAAAAATCTGGGAGATCTCGAGGGATCTCAAAATGCTTAAGAAACAGATTTTAAAGCTTAATAGGACTTTTTAGATTAATTTTACAGCTAAATGAGAGTAGGTTTGATACAGAATTCATTTATTTCAGGTAGTATTTCAAATGAAATAATTCCAGAATAAATTTAGGTTGTTTAGAATGTGAAAGCATATGCCTTAATAATTAATAAAAAATGATTACTAATTTATGTTTATATATAAATTATAATAATTCCAGCAAGATAAAAATAATTAAGAATTTTTTGTTGGAATAACTTTTTGTAAATAATTCCTATAACTTTGTACTTATTAACTACCCTAAAGATGAAATAAGCATGAAAACAATTTACACCAGTTTAAAGATACTATAAAACTACATTAATTATGATATCGATTTTACTTATAGGCGATTTCGAAGTAGTATCTTAAATGGATGATATAAAGTGGAACTTCAAATTTGAAAAGTTTAATGCTAAGTACATAATTTCACTGTCATTAAAAACAATCTAAGTAATCATGCTA;start=264010;subtype=PARTIAL_EXTERNAL;support_ref=49;support_variant=1;type=ALTERNATIVE;
scaffold51_10_with_IES	MILORD	internal_eliminated_sequence	264010	264188	.	.	.	ID=MILORD.10.264010.264188;Name=MILORD.10.264010.264188;bounded_by_ta=TRUE;common_boundary=Both;end=264188;ies_id=IESPGM.PTET51.1.10.249680;ies_left_dist=0;ies_min_dist=0;ies_right_dist=0;junction_seq=ccgccttgtagttgaTAtagatttttaagaaa;read_names=J00121:27:H3GGKBBXX:5:1211:4026:13711,J00121:27:H3GGKBBXX:5:2112:21146:32261,J00121:27:H3GGKBBXX:5:1123:16011:24243;sequence=TAGAGCTGAACTAAAAAACTTTAGTATCATTTATCATTTATGATTTTCGATTTTAAAATTATTTTTGTTATTAATAATTAATCCTTTAATTTTAAATGAGAATGAAATAAGAAGGTATACTATAAGAATTTGGAGATTATAATATTTAGAAAACTTAAAATTCAAATTTGCATTGACAG;start=264010;subtype=IES;support_ref=98;support_variant=3;type=IES;
scaffold51_10_with_IES	MILORD	internal_eliminated_sequence	264125	264188	.	.	.	ID=MILORD.10.264125.264188;Name=MILORD.10.264125.264188;bounded_by_ta=TRUE;common_boundary=RIGHT;end=264188;ies_id=IESPGM.PTET51.1.10.249680;ies_left_dist=-115;ies_min_dist=0;ies_right_dist=0;junction_seq=aatgaaataagaaggTAtagatttttaagaaa;read_names=J00121:27:H3GGKBBXX:5:1120:20730:34073;sequence=TATACTATAAGAATTTGGAGATTATAATATTTAGAAAACTTAAAATTCAAATTTGCATTGACAG;start=264125;subtype=PARTIAL_INTERNAL;support_ref=33;support_variant=1;type=ALTERNATIVE;
scaffold51_10_with_IES	MILORD	internal_eliminated_sequence	265586	265812	.	.	.	ID=MILORD.10.265586.265812;Name=MILORD.10.265586.265812;bounded_by_ta=TRUE;common_boundary=None;end=265812;ies_id=IESPGM.PTET51.1.10.252406;ies_left_dist=1329;ies_min_dist=1129;ies_right_dist=1129;junction_seq=tgtttaattttacatTAattcaattatacaaa;read_names=J00121:27:H3GGKBBXX:5:1214:11576:24366,J00121:27:H3GGKBBXX:5:1226:12378:9438;sequence=TATAAGTATGCCTATTAAAAGTAATCTTATAATTTTGCTTTCATAAATACTTTTTTCTCTAAATTTATATTTTAATATATATATGAATTAAAAATTATAAATAAATAAATAATAAAATAAGTTATTGATCTTCCAATTATAAAAAATCATATCATTTAAAAAATGATTACTATTAAATTTTATTAGAATTAAGATTTGTCAGAATTAATTTCGTATTGAAAATACAA;start=265586;subtype=MAC;support_ref=129;support_variant=2;type=CRYPTIC;
scaffold51_10_with_IES	MILORD	internal_eliminated_sequence	266183	266207	.	.	.	ID=MILORD.10.266183.266207;Name=MILORD.10.266183.266207;bounded_by_ta=TRUE;common_boundary=None;end=266207;ies_id=IESPGM.PTET51.1.10.252406;ies_left_dist=732;ies_min_dist=732;ies_right_dist=734;junction_seq=gaaaacattattaaaTAaatgataactcctta;read_names=J00121:27:H3GGKBBXX:5:2222:28483:2176,J00121:27:H3GGKBBXX:5:1216:16812:10686,J00121:27:H3GGKBBXX:5:1202:18761:36183,J00121:27:H3GGKBBXX:5:1117:22364:48087;sequence=TATTAATATTATTTATTAAGCTATA;start=266183;subtype=MAC;support_ref=336;support_variant=4;type=CRYPTIC;
scaffold51_10_with_IES	MILORD	internal_eliminated_sequence	266915	266941	.	.	.	ID=MILORD.10.266915.266941;Name=MILORD.10.266915.266941;bounded_by_ta=TRUE;common_boundary=Both;end=266941;ies_id=IESPGM.PTET51.1.10.252406;ies_left_dist=0;ies_min_dist=0;ies_right_dist=0;junction_seq=aatttaataaataagTAtcataattacatcat;read_names=J00121:27:H3GGKBBXX:5:1110:13210:15662,J00121:27:H3GGKBBXX:5:1224:15656:8154,J00121:27:H3GGKBBXX:5:2117:19522:13799,J00121:27:H3GGKBBXX:5:1106:25611:12779,J00121:27:H3GGKBBXX:5:2228:15321:9649,J00121:27:H3GGKBBXX:5:1105:4898:8013,J00121:27:H3GGKBBXX:5:2215:29274:8224,J00121:27:H3GGKBBXX:5:2214:6258:2211,J00121:27:H3GGKBBXX:5:1205:10916:48052,J00121:27:H3GGKBBXX:5:2116:6674:21993,J00121:27:H3GGKBBXX:5:1122:21694:1209,J00121:27:H3GGKBBXX:5:1124:16417:31628,J00121:27:H3GGKBBXX:5:2128:12966:34301,J00121:27:H3GGKBBXX:5:2102:12611:45185,J00121:27:H3GGKBBXX:5:2220:27580:12849,J00121:27:H3GGKBBXX:5:1223:3143:26916,J00121:27:H3GGKBBXX:5:1203:7760:37941,J00121:27:H3GGKBBXX:5:2121:23531:45924,J00121:27:H3GGKBBXX:5:2105:9648:11390,J00121:27:H3GGKBBXX:5:2102:29102:14080,J00121:27:H3GGKBBXX:5:2207:15493:5763,J00121:27:H3GGKBBXX:5:1120:2250:48931,J00121:27:H3GGKBBXX:5:1112:2696:9086,J00121:27:H3GGKBBXX:5:1219:5091:38662,J00121:27:H3GGKBBXX:5:2223:10419:42442,J00121:27:H3GGKBBXX:5:1218:24403:12339,J00121:27:H3GGKBBXX:5:2104:13271:13693,J00121:27:H3GGKBBXX:5:2123:10632:1666,J00121:27:H3GGKBBXX:5:2118:7405:30960,J00121:27:H3GGKBBXX:5:1220:19086:32842,J00121:27:H3GGKBBXX:5:2204:5518:8172,J00121:27:H3GGKBBXX:5:1211:10318:48456,J00121:27:H3GGKBBXX:5:1118:14296:41423,J00121:27:H3GGKBBXX:5:1203:19218:23364,J00121:27:H3GGKBBXX:5:1202:9414:26670,J00121:27:H3GGKBBXX:5:1206:16904:42038,J00121:27:H3GGKBBXX:5:1121:9668:47190,J00121:27:H3GGKBBXX:5:1205:21927:9948,J00121:27:H3GGKBBXX:5:2225:18182:39014,J00121:27:H3GGKBBXX:5:1115:10541:20814,J00121:27:H3GGKBBXX:5:1209:14570:16717,J00121:27:H3GGKBBXX:5:1211:15179:25650,J00121:27:H3GGKBBXX:5:1126:11769:29624,J00121:27:H3GGKBBXX:5:1119:21988:5411,J00121:27:H3GGKBBXX:5:1117:24241:39981,J00121:27:H3GGKBBXX:5:2104:13250:13728,J00121:27:H3GGKBBXX:5:2120:4219:29624,J00121:27:H3GGKBBXX:5:1215:20841:25122,J00121:27:H3GGKBBXX:5:2109:11951:45273,J00121:27:H3GGKBBXX:5:2212:9871:45572,J00121:27:H3GGKBBXX:5:1120:6370:21360,J00121:27:H3GGKBBXX:5:2221:6522:39629,J00121:27:H3GGKBBXX:5:2222:4990:43515,J00121:27:H3GGKBBXX:5:2207:29782:6677,J00121:27:H3GGKBBXX:5:1223:13920:1244,J00121:27:H3GGKBBXX:5:1115:3559:29536,J00121:27:H3GGKBBXX:5:2226:17949:16137,J00121:27:H3GGKBBXX:5:1113:30766:29413,J00121:27:H3GGKBBXX:5:1218:7618:34881,J00121:27:H3GGKBBXX:5:1125:24048:38838,J00121:27:H3GGKBBXX:5:1108:21714:23540,J00121:27:H3GGKBBXX:5:2212:2412:15838;sequence=TACATGTAAACATAAAATATTAAGCTA;start=266915;subtype=IES;support_ref=24;support_variant=62;type=IES;
scaffold51_10_with_IES	MILORD	internal_eliminated_sequence	269430	269547	.	.	.	ID=MILORD.10.269430.269547;Name=MILORD.10.269430.269547;bounded_by_ta=TRUE;common_boundary=Both;end=269547;ies_id=IESPGM.PTET51.1.10.254894;ies_left_dist=0;ies_min_dist=0;ies_right_dist=0;junction_seq=aatcgtctattttggTAccatatataacaata;read_names=J00121:27:H3GGKBBXX:5:1208:16285:18951,J00121:27:H3GGKBBXX:5:1116:9161:17720,J00121:27:H3GGKBBXX:5:1113:6786:14484,J00121:27:H3GGKBBXX:5:1111:26524:2158,J00121:27:H3GGKBBXX:5:1226:22810:31347,J00121:27:H3GGKBBXX:5:2216:20506:20076,J00121:27:H3GGKBBXX:5:1212:11870:44324,J00121:27:H3GGKBBXX:5:1115:6959:18441,J00121:27:H3GGKBBXX:5:1212:9465:30204,J00121:27:H3GGKBBXX:5:2110:10480:44130,J00121:27:H3GGKBBXX:5:1228:15757:42126,J00121:27:H3GGKBBXX:5:1208:14001:38099,J00121:27:H3GGKBBXX:5:2208:8166:7627,J00121:27:H3GGKBBXX:5:2227:8653:25492,J00121:27:H3GGKBBXX:5:2220:19999:34213,J00121:27:H3GGKBBXX:5:1211:28047:46891,J00121:27:H3GGKBBXX:5:1224:6888:5903,J00121:27:H3GGKBBXX:5:2112:20933:40754,J00121:27:H3GGKBBXX:5:2112:21836:26740,J00121:27:H3GGKBBXX:5:2220:26534:33017,J00121:27:H3GGKBBXX:5:2211:25225:3178,J00121:27:H3GGKBBXX:5:2111:31152:22028,J00121:27:H3GGKBBXX:5:2119:28858:13412,J00121:27:H3GGKBBXX:5:2210:15656:16313,J00121:27:H3GGKBBXX:5:1102:24434:15240,J00121:27:H3GGKBBXX:5:2110:18751:42038,J00121:27:H3GGKBBXX:5:2202:12124:3196,J00121:27:H3GGKBBXX:5:1122:12317:33492,J00121:27:H3GGKBBXX:5:1106:17421:44974,J00121:27:H3GGKBBXX:5:1115:17208:33352,J00121:27:H3GGKBBXX:5:2107:9425:10370,J00121:27:H3GGKBBXX:5:2115:5061:26125,J00121:27:H3GGKBBXX:5:1119:15574:8752,J00121:27:H3GGKBBXX:5:2113:27691:6009,J00121:27:H3GGKBBXX:5:2214:5487:36780,J00121:27:H3GGKBBXX:5:1216:30360:7363,J00121:27:H3GGKBBXX:5:1206:23591:45572,J00121:27:H3GGKBBXX:5:2110:24951:8330,J00121:27:H3GGKBBXX:5:2122:17634:37783,J00121:27:H3GGKBBXX:5:1105:14367:34371,J00121:27:H3GGKBBXX:5:1117:10693:7961,J00121:27:H3GGKBBXX:5:2205:11891:20234,J00121:27:H3GGKBBXX:5:2226:14489:45906,J00121:27:H3GGKBBXX:5:1222:13129:1490,J00121:27:H3GGKBBXX:5:1126:30178:41440,J00121:27:H3GGKBBXX:5:2118:10957:45168,J00121:27:H3GGKBBXX:5:2206:23764:22274,J00121:27:H3GGKBBXX:5:1224:6055:46381;sequence=TACAGTTAAAAGTTGGTATTTTTAATATTCGATTTAATTCTTAGTTAATTTTAATATCATTTCAAAAATTTAATAAGAAAAAAGGTAAAGAATATTGCAAAGATTTTTTAATGAATTG;start=269430;subtype=IES;support_ref=6;support_variant=48;type=IES;
scaffold51_10_with_IES	MILORD	internal_eliminated_sequence	269874	269951	.	.	.	ID=MILORD.10.269874.269951;Name=MILORD.10.269874.269951;bounded_by_ta=TRUE;common_boundary=Both;end=269951;ies_id=IESPGM.PTET51.1.10.255220;ies_left_dist=0;ies_min_dist=0;ies_right_dist=0;junction_seq=tcttagtgatcaaaaTAtaagggtaattgttg;read_names=J00121:27:H3GGKBBXX:5:2120:15422:40244,J00121:27:H3GGKBBXX:5:2217:10561:23804,J00121:27:H3GGKBBXX:5:2120:17980:13447,J00121:27:H3GGKBBXX:5:2208:5304:41739,J00121:27:H3GGKBBXX:5:2214:29224:11055,J00121:27:H3GGKBBXX:5:2227:16955:12304,J00121:27:H3GGKBBXX:5:2209:13047:18616,J00121:27:H3GGKBBXX:5:2205:24677:22837,J00121:27:H3GGKBBXX:5:2214:2077:20850,J00121:27:H3GGKBBXX:5:2121:10135:44517,J00121:27:H3GGKBBXX:5:2109:19958:25105,J00121:27:H3GGKBBXX:5:1228:22201:22239,J00121:27:H3GGKBBXX:5:1112:4208:31259,J00121:27:H3GGKBBXX:5:2219:7527:3354,J00121:27:H3GGKBBXX:5:1116:1793:41880,J00121:27:H3GGKBBXX:5:1208:24322:34108,J00121:27:H3GGKBBXX:5:1209:8948:17175,J00121:27:H3GGKBBXX:5:2201:2219:32279,J00121:27:H3GGKBBXX:5:2219:28655:10739,J00121:27:H3GGKBBXX:5:2216:6512:9684;sequence=TACACTTATTGGACTTTCGTTAAAAATATGAGATACCTTTATGTTAAAATAAAAATAATTATTTCTATTAATTAGGTG;start=269874;subtype=IES;support_ref=40;support_variant=20;type=IES;
scaffold51_10_with_IES	MILORD	internal_eliminated_sequence	270058	270083	.	.	.	ID=MILORD.10.270058.270083;Name=MILORD.10.270058.270083;bounded_by_ta=TRUE;common_boundary=Both;end=270083;ies_id=IESPGM.PTET51.1.10.255326;ies_left_dist=0;ies_min_dist=0;ies_right_dist=0;junction_seq=tattctggataatagTAatattttataatgat;read_names=J00121:27:H3GGKBBXX:5:1226:19502:46399,J00121:27:H3GGKBBXX:5:1206:22668:25685,J00121:27:H3GGKBBXX:5:2107:7222:43691,J00121:27:H3GGKBBXX:5:2215:7912:15909,J00121:27:H3GGKBBXX:5:2224:27397:39787,J00121:27:H3GGKBBXX:5:1123:30543:10844,J00121:27:H3GGKBBXX:5:1205:21065:17737,J00121:27:H3GGKBBXX:5:1111:8816:27672,J00121:27:H3GGKBBXX:5:1111:16062:46698,J00121:27:H3GGKBBXX:5:1120:15798:23768,J00121:27:H3GGKBBXX:5:2113:29853:7328,J00121:27:H3GGKBBXX:5:1128:6542:5270,J00121:27:H3GGKBBXX:5:2113:27671:22432,J00121:27:H3GGKBBXX:5:2105:22506:18230,J00121:27:H3GGKBBXX:5:2228:29051:45643,J00121:27:H3GGKBBXX:5:1110:11840:36956,J00121:27:H3GGKBBXX:5:1112:20740:31875,J00121:27:H3GGKBBXX:5:2204:29153:43251,J00121:27:H3GGKBBXX:5:2218:17452:16084,J00121:27:H3GGKBBXX:5:2104:14539:16770,J00121:27:H3GGKBBXX:5:1209:14590:48509,J00121:27:H3GGKBBXX:5:2215:15727:27443,J00121:27:H3GGKBBXX:5:2103:17959:25122;sequence=TATAGTTTAATTAATCAAAATAATTA;start=270058;subtype=IES;support_ref=0;support_variant=23;type=IES;
scaffold51_10_with_IES	MILORD	internal_eliminated_sequence	270419	270517	.	.	.	ID=MILORD.10.270419.270517;Name=MILORD.10.270419.270517;bounded_by_ta=TRUE;common_boundary=None;end=270517;ies_id=IESPGM.PTET51.1.10.255326;ies_left_dist=-361;ies_min_dist=361;ies_right_dist=-434;junction_seq=tgatattgggatatcTAaagattaaaatctat;read_names=J00121:27:H3GGKBBXX:5:2226:29894:41827,J00121:27:H3GGKBBXX:5:2219:24921:46926;sequence=TACAGAGTGTTGAATCTGCAATTGAAGATGTTTAATAATAGAAAAATTAAAAGTTTTTAGATATTGCAGAAAAAGTATTAATTTGTTTGAATCAAGCTA;start=270419;subtype=MAC;support_ref=120;support_variant=2;type=CRYPTIC;
scaffold51_10_with_IES	MILORD	internal_eliminated_sequence	271646	271695	.	.	.	ID=MILORD.10.271646.271695;Name=MILORD.10.271646.271695;bounded_by_ta=TRUE;common_boundary=Both;end=271695;ies_id=IESPGM.PTET51.1.10.256888;ies_left_dist=0;ies_min_dist=0;ies_right_dist=0;junction_seq=gataatggtctattgTAccatagatcttgaaa;read_names=J00121:27:H3GGKBBXX:5:2222:26504:10000,J00121:27:H3GGKBBXX:5:2212:28798:9719,J00121:27:H3GGKBBXX:5:1116:24890:45115,J00121:27:H3GGKBBXX:5:1205:14225:14854,J00121:27:H3GGKBBXX:5:2224:23155:36200,J00121:27:H3GGKBBXX:5:1101:30279:16366,J00121:27:H3GGKBBXX:5:2104:27833:6607,J00121:27:H3GGKBBXX:5:2106:11749:1666,J00121:27:H3GGKBBXX:5:1226:30979:37343,J00121:27:H3GGKBBXX:5:2110:30299:10387,J00121:27:H3GGKBBXX:5:1120:27164:29747,J00121:27:H3GGKBBXX:5:2117:8724:4338,J00121:27:H3GGKBBXX:5:1120:12713:40262,J00121:27:H3GGKBBXX:5:2110:6644:27953,J00121:27:H3GGKBBXX:5:2107:30482:1736,J00121:27:H3GGKBBXX:5:2210:5589:44482,J00121:27:H3GGKBBXX:5:1102:14996:38908,J00121:27:H3GGKBBXX:5:1125:25895:20093,J00121:27:H3GGKBBXX:5:1117:29305:12321,J00121:27:H3GGKBBXX:5:1126:26200:23856,J00121:27:H3GGKBBXX:5:2103:3995:37607,J00121:27:H3GGKBBXX:5:1208:31649:26898,J00121:27:H3GGKBBXX:5:2210:10632:20410,J00121:27:H3GGKBBXX:5:2105:30350:11143,J00121:27:H3GGKBBXX:5:2119:11343:3354,J00121:27:H3GGKBBXX:5:1211:5375:39506,J00121:27:H3GGKBBXX:5:2114:30675:31013,J00121:27:H3GGKBBXX:5:1104:8623:6554,J00121:27:H3GGKBBXX:5:2207:21105:27760,J00121:27:H3GGKBBXX:5:2117:8674:4321,J00121:27:H3GGKBBXX:5:1210:21430:43796,J00121:27:H3GGKBBXX:5:2121:30502:20269,J00121:27:H3GGKBBXX:5:2114:19928:28745;sequence=TATTGATGAATTGAAATAAAAGATTATTATTTTCTAAATTGTTTTGATAA;start=271646;subtype=IES;support_ref=2;support_variant=33;type=IES;
scaffold51_10_with_IES	MILORD	internal_eliminated_sequence	272135	272159	.	.	.	ID=MILORD.10.272135.272159;Name=MILORD.10.272135.272159;bounded_by_ta=TRUE;common_boundary=None;end=272159;ies_id=IESPGM.PTET51.1.10.256888;ies_left_dist=-489;ies_min_dist=464;ies_right_dist=-464;junction_seq=ctataatattttgaaTAcacattcttcatatt;read_names=J00121:27:H3GGKBBXX:5:2205:9222:7908,J00121:27:H3GGKBBXX:5:2215:25773:3670;sequence=TATAATACTTTGCTGCCACTTTAAC;start=272135;subtype=MAC;support_ref=248;support_variant=2;type=CRYPTIC;
scaffold51_10_with_IES	MILORD	internal_eliminated_sequence	273263	273346	.	.	.	ID=MILORD.10.273263.273346;Name=MILORD.10.273263.273346;bounded_by_ta=TRUE;common_boundary=Both;end=273346;ies_id=IESPGM.PTET51.1.10.258455;ies_left_dist=0;ies_min_dist=0;ies_right_dist=0;junction_seq=atttcatttggctggTAtcctctacatcttta;read_names=J00121:27:H3GGKBBXX:5:1101:9709:11636,J00121:27:H3GGKBBXX:5:1225:27803:42038,J00121:27:H3GGKBBXX:5:2108:29285:5288,J00121:27:H3GGKBBXX:5:2111:4665:27127,J00121:27:H3GGKBBXX:5:1108:20293:27549,J00121:27:H3GGKBBXX:5:1128:8511:18212,J00121:27:H3GGKBBXX:5:2217:18385:42776,J00121:27:H3GGKBBXX:5:2213:6816:16120,J00121:27:H3GGKBBXX:5:2214:30614:17051,J00121:27:H3GGKBBXX:5:1205:30371:15293,J00121:27:H3GGKBBXX:5:1127:18659:29747,J00121:27:H3GGKBBXX:5:2107:29051:30732,J00121:27:H3GGKBBXX:5:1104:18639:28973,J00121:27:H3GGKBBXX:5:1227:11901:31435,J00121:27:H3GGKBBXX:5:2206:28605:24401,J00121:27:H3GGKBBXX:5:2216:22303:40842,J00121:27:H3GGKBBXX:5:2116:31101:19021,J00121:27:H3GGKBBXX:5:2210:20364:38363,J00121:27:H3GGKBBXX:5:1123:23541:40631,J00121:27:H3GGKBBXX:5:1115:12388:47506,J00121:27:H3GGKBBXX:5:1209:7354:27602,J00121:27:H3GGKBBXX:5:1106:4807:27268,J00121:27:H3GGKBBXX:5:2101:6948:22924,J00121:27:H3GGKBBXX:5:1108:22282:27162,J00121:27:H3GGKBBXX:5:1125:18903:25773,J00121:27:H3GGKBBXX:5:1202:29274:22291,J00121:27:H3GGKBBXX:5:2217:26352:37906,J00121:27:H3GGKBBXX:5:1127:15909:47805,J00121:27:H3GGKBBXX:5:1217:12855:18951,J00121:27:H3GGKBBXX:5:1207:19583:38486,J00121:27:H3GGKBBXX:5:2211:16082:5446,J00121:27:H3GGKBBXX:5:1212:18436:43075,J00121:27:H3GGKBBXX:5:2225:3397:30204,J00121:27:H3GGKBBXX:5:2221:1438:31769,J00121:27:H3GGKBBXX:5:1106:22201:34864,J00121:27:H3GGKBBXX:5:2111:24525:20146,J00121:27:H3GGKBBXX:5:2201:14793:18546,J00121:27:H3GGKBBXX:5:2117:25408:13482,J00121:27:H3GGKBBXX:5:2112:24028:14537,J00121:27:H3GGKBBXX:5:1218:10267:37150,J00121:27:H3GGKBBXX:5:1214:12256:3600,J00121:27:H3GGKBBXX:5:2119:23175:27830,J00121:27:H3GGKBBXX:5:2206:9384:19408,J00121:27:H3GGKBBXX:5:1123:19948:41510,J00121:27:H3GGKBBXX:5:2219:13403:35374,J00121:27:H3GGKBBXX:5:1121:5771:22749,J00121:27:H3GGKBBXX:5:1120:28889:23030,J00121:27:H3GGKBBXX:5:1218:13220:24190,J00121:27:H3GGKBBXX:5:2201:25926:24683,J00121:27:H3GGKBBXX:5:2227:20172:18370,J00121:27:H3GGKBBXX:5:1218:12733:23944,J00121:27:H3GGKBBXX:5:1128:29589:45660,J00121:27:H3GGKBBXX:5:2113:21978:47419,J00121:27:H3GGKBBXX:5:1118:21755:10141,J00121:27:H3GGKBBXX:5:1121:14448:34653,J00121:27:H3GGKBBXX:5:1218:20050:24982;sequence=TACATTGAAATAATTGTGAATTATAATTTCAATATTCAACATCTTTTTCTCTATTCAAATGAATAAATAGGTCTTTGCTTGCTG;start=273263;subtype=IES;support_ref=82;support_variant=56;type=IES;
scaffold51_10_with_IES	MILORD	internal_eliminated_sequence	274328	274474	.	.	.	ID=MILORD.10.274328.274474;Name=MILORD.10.274328.274474;bounded_by_ta=TRUE;common_boundary=Both;end=274474;ies_id=IESPGM.PTET51.1.10.259436;ies_left_dist=0;ies_min_dist=0;ies_right_dist=0;junction_seq=tcgattgatttaaaaTAgttggagatggctac;read_names=J00121:27:H3GGKBBXX:5:1227:6756:42143,J00121:27:H3GGKBBXX:5:1117:16478:24278,J00121:27:H3GGKBBXX:5:2121:27884:28112,J00121:27:H3GGKBBXX:5:1101:16183:31962,J00121:27:H3GGKBBXX:5:2210:28737:15662,J00121:27:H3GGKBBXX:5:2103:7111:20041,J00121:27:H3GGKBBXX:5:1113:7415:30239,J00121:27:H3GGKBBXX:5:2206:11251:43005,J00121:27:H3GGKBBXX:5:2115:22221:39963,J00121:27:H3GGKBBXX:5:1110:19634:36991,J00121:27:H3GGKBBXX:5:1123:19674:4708,J00121:27:H3GGKBBXX:5:1105:20192:2123,J00121:27:H3GGKBBXX:5:2210:12043:25668,J00121:27:H3GGKBBXX:5:2109:21318:24683,J00121:27:H3GGKBBXX:5:1201:14215:25773,J00121:27:H3GGKBBXX:5:1210:21359:32068,J00121:27:H3GGKBBXX:5:1127:11363:3565,J00121:27:H3GGKBBXX:5:1112:15240:30820,J00121:27:H3GGKBBXX:5:1205:23622:35356,J00121:27:H3GGKBBXX:5:2211:8339:40737,J00121:27:H3GGKBBXX:5:2215:12236:26670,J00121:27:H3GGKBBXX:5:1111:16599:19496,J00121:27:H3GGKBBXX:5:2227:17076:41106,J00121:27:H3GGKBBXX:5:1103:26220:42249,J00121:27:H3GGKBBXX:5:1224:15006:36710,J00121:27:H3GGKBBXX:5:2107:29396:14238,J00121:27:H3GGKBBXX:5:2109:10551:23540,J00121:27:H3GGKBBXX:5:1224:7202:27725;sequence=TACAATTAATAACAGGGTATATTTCAGAATTTATAAGATTTAAATAATCCTAAATTGGTTTAATATCTAAATAAATTTAATTGTTTGTAATTACTCAAAAATTAATTTTATCTTATGTAAATTTTTTTTAAGTTAGCTTAATAACTG;start=274328;subtype=IES;support_ref=96;support_variant=28;type=IES;
scaffold51_10_with_IES	MILORD	internal_eliminated_sequence	275123	275514	.	.	.	ID=MILORD.10.275123.275514;Name=MILORD.10.275123.275514;bounded_by_ta=TRUE;common_boundary=Both;end=275514;ies_id=IESPGM.PTET51.1.10.260084;ies_left_dist=0;ies_min_dist=0;ies_right_dist=0;junction_seq=gctattattttcttaTAcaattaatttgtgtt;read_names=J00121:27:H3GGKBBXX:5:2217:25175:23100,J00121:27:H3GGKBBXX:5:2207:27610:5798,J00121:27:H3GGKBBXX:5:1120:9770:31962,J00121:27:H3GGKBBXX:5:2217:19025:21131,J00121:27:H3GGKBBXX:5:2113:30117:48966,J00121:27:H3GGKBBXX:5:2223:9364:13746,J00121:27:H3GGKBBXX:5:2228:18741:42337,J00121:27:H3GGKBBXX:5:2103:14265:10880,J00121:27:H3GGKBBXX:5:1109:2128:18194,J00121:27:H3GGKBBXX:5:2205:23987:15909,J00121:27:H3GGKBBXX:5:2105:26260:10317,J00121:27:H3GGKBBXX:5:2118:16498:19038,J00121:27:H3GGKBBXX:5:1204:23084:47717,J00121:27:H3GGKBBXX:5:1127:31172:4338,J00121:27:H3GGKBBXX:5:2125:7182:36552,J00121:27:H3GGKBBXX:5:2106:20293:34829,J00121:27:H3GGKBBXX:5:2220:25144:14994,J00121:27:H3GGKBBXX:5:2103:31487:13570,J00121:27:H3GGKBBXX:5:2210:22506:46997,J00121:27:H3GGKBBXX:5:2228:29000:9438,J00121:27:H3GGKBBXX:5:1203:29335:24753,J00121:27:H3GGKBBXX:5:1221:27904:10774,J00121:27:H3GGKBBXX:5:2211:9100:32877,J00121:27:H3GGKBBXX:5:1117:28016:21729,J00121:27:H3GGKBBXX:5:2210:9404:34248,J00121:27:H3GGKBBXX:5:1208:30827:10317,J00121:27:H3GGKBBXX:5:1225:8998:36077,J00121:27:H3GGKBBXX:5:1215:8471:23241,J00121:27:H3GGKBBXX:5:1127:14905:16981,J00121:27:H3GGKBBXX:5:2107:26108:46838,J00121:27:H3GGKBBXX:5:1223:13951:38785,J00121:27:H3GGKBBXX:5:2116:12895:11354,J00121:27:H3GGKBBXX:5:1224:28493:30960,J00121:27:H3GGKBBXX:5:2128:19786:14432,J00121:27:H3GGKBBXX:5:2218:25185:26635,J00121:27:H3GGKBBXX:5:1227:7588:44148,J00121:27:H3GGKBBXX:5:1202:29072:7662,J00121:27:H3GGKBBXX:5:1209:17655:44851,J00121:27:H3GGKBBXX:5:1221:27854:10721,J00121:27:H3GGKBBXX:5:2201:31893:38152,J00121:27:H3GGKBBXX:5:1218:29640:24929,J00121:27:H3GGKBBXX:5:1219:30776:46557,J00121:27:H3GGKBBXX:5:1106:8481:2721,J00121:27:H3GGKBBXX:5:1127:4767:47735,J00121:27:H3GGKBBXX:5:2103:4076:29483;sequence=TAATGTTAATTTAAATAATTAATTTATTTTAATAATTTAAAAAAACTTTGGATATAGAGGATGATGTTAAATGAATAACTATAAAATAAACTAGATTTAAGTTGATACTAAACTAACTAGTGAATAACTAAGGTCAGGGTAAATAAATAATCAATTTGAAATAAATAAAATTCAAAATTCAATAGAATATGATTTATATTAAGTTATGTATATTTTAAATTAACAATTTTTTAATTATATGTAAAATAAAAGTAGAATATTTAACAGACCCAATCGCTAATAATATCTTCAAATATCAACTGCCTACAGATTAGCATGCTAAATGAGAGAAATTAACAATCTAGCTTTAACTTAAATATCTATTAAATTAAGTTTAAAATTCATATCAAGAA;start=275123;subtype=IES;support_ref=114;support_variant=45;type=IES;
scaffold51_10_with_IES	MILORD	internal_eliminated_sequence	275331	275359	.	.	.	ID=MILORD.10.275331.275359;Name=MILORD.10.275331.275359;bounded_by_ta=TRUE;common_boundary=None;end=275359;ies_id=IESPGM.PTET51.1.10.260084;ies_left_dist=-208;ies_min_dist=155;ies_right_dist=155;junction_seq=ttatattaagttatgTAtgtaaaataaaagta;read_names=J00121:27:H3GGKBBXX:5:1202:24809:48491;sequence=TATATTTTAAATTAACAATTTTTTAATTA;start=275331;subtype=INTERNAL;support_ref=56;support_variant=1;type=ALTERNATIVE;
scaffold51_10_with_IES	MILORD	internal_eliminated_sequence	275937	276061	.	.	.	ID=MILORD.10.275937.276061;Name=MILORD.10.275937.276061;bounded_by_ta=TRUE;common_boundary=Both;end=276061;ies_id=IESPGM.PTET51.1.10.260506;ies_left_dist=0;ies_min_dist=0;ies_right_dist=0;junction_seq=cttaggtgtttctatTAtctgataagcaccca;read_names=J00121:27:H3GGKBBXX:5:1224:28087:35321,J00121:27:H3GGKBBXX:5:2106:28280:10088;sequence=TACAGTTACTTAGGTAATCATAGAAGTAATTTTTAGTTTCCCATCAAATTTCAAAAATTATATAAATAAAGTAATATAAAATAATATCTATCATTAAGATTAATATAATTCTTCCACATTTAATG;start=275937;subtype=IES;support_ref=30;support_variant=2;type=IES;
scaffold51_10_with_IES	MILORD	internal_eliminated_sequence	276098	276144	.	.	.	ID=MILORD.10.276098.276144;Name=MILORD.10.276098.276144;bounded_by_ta=TRUE;common_boundary=Both;end=276144;ies_id=IESPGM.PTET51.1.10.260542;ies_left_dist=0;ies_min_dist=0;ies_right_dist=0;junction_seq=tacttcatataattgTActaggttaggatgac;read_names=J00121:27:H3GGKBBXX:5:1114:24261:40332,J00121:27:H3GGKBBXX:5:1215:18467:23505,J00121:27:H3GGKBBXX:5:2208:1509:19056,J00121:27:H3GGKBBXX:5:1216:22313:20392,J00121:27:H3GGKBBXX:5:2207:14681:6853;sequence=TATTGTGACAGAGATGGATATTTATTAAATTTAAATGATTTTAAGAA;start=276098;subtype=IES;support_ref=94;support_variant=5;type=IES;
scaffold51_10_with_IES	MILORD	internal_eliminated_sequence	277808	277931	.	.	.	ID=MILORD.10.277808.277931;Name=MILORD.10.277808.277931;bounded_by_ta=TRUE;common_boundary=Both;end=277931;ies_id=IESPGM.PTET51.1.10.262205;ies_left_dist=0;ies_min_dist=0;ies_right_dist=0;junction_seq=agattagattaacgaTAcgattaaaaatatta;read_names=J00121:27:H3GGKBBXX:5:1222:4107:6747,J00121:27:H3GGKBBXX:5:1120:17949:38539,J00121:27:H3GGKBBXX:5:1125:10805:2738,J00121:27:H3GGKBBXX:5:1102:25195:16629,J00121:27:H3GGKBBXX:5:1206:14001:47454,J00121:27:H3GGKBBXX:5:1224:19827:20656,J00121:27:H3GGKBBXX:5:1124:7496:40297,J00121:27:H3GGKBBXX:5:2201:9303:23487,J00121:27:H3GGKBBXX:5:1111:22090:3055,J00121:27:H3GGKBBXX:5:1118:23673:37484,J00121:27:H3GGKBBXX:5:2210:26037:2369,J00121:27:H3GGKBBXX:5:1126:23317:5921,J00121:27:H3GGKBBXX:5:1214:26524:32121,J00121:27:H3GGKBBXX:5:2111:9739:12638,J00121:27:H3GGKBBXX:5:1111:11647:38099,J00121:27:H3GGKBBXX:5:1220:23835:22608,J00121:27:H3GGKBBXX:5:1108:30360:41897,J00121:27:H3GGKBBXX:5:2208:26149:39945,J00121:27:H3GGKBBXX:5:2209:9151:44570,J00121:27:H3GGKBBXX:5:1116:28919:15029,J00121:27:H3GGKBBXX:5:2114:29082:16964,J00121:27:H3GGKBBXX:5:1227:11353:7486,J00121:27:H3GGKBBXX:5:2201:19309:46627,J00121:27:H3GGKBBXX:5:1216:3934:14291,J00121:27:H3GGKBBXX:5:2224:16823:41968,J00121:27:H3GGKBBXX:5:1127:7446:32894,J00121:27:H3GGKBBXX:5:1113:12692:41211,J00121:27:H3GGKBBXX:5:1109:15412:49054,J00121:27:H3GGKBBXX:5:1227:4269:45502,J00121:27:H3GGKBBXX:5:1110:19410:37800,J00121:27:H3GGKBBXX:5:1107:30046:13816,J00121:27:H3GGKBBXX:5:2113:9709:30169,J00121:27:H3GGKBBXX:5:2108:29609:30222,J00121:27:H3GGKBBXX:5:2224:7679:8049,J00121:27:H3GGKBBXX:5:1109:4178:5429,J00121:27:H3GGKBBXX:5:1206:21663:25703,J00121:27:H3GGKBBXX:5:1225:19228:42689,J00121:27:H3GGKBBXX:5:1222:26555:35585,J00121:27:H3GGKBBXX:5:2208:3468:43058,J00121:27:H3GGKBBXX:5:2109:9952:44060,J00121:27:H3GGKBBXX:5:1127:12408:43638,J00121:27:H3GGKBBXX:5:1119:28980:44042,J00121:27:H3GGKBBXX:5:1111:22526:12532,J00121:27:H3GGKBBXX:5:1116:28919:48509,J00121:27:H3GGKBBXX:5:1108:16772:23909,J00121:27:H3GGKBBXX:5:1101:8968:31312,J00121:27:H3GGKBBXX:5:2226:21399:15926,J00121:27:H3GGKBBXX:5:2111:13321:3969,J00121:27:H3GGKBBXX:5:2202:26585:23681,J00121:27:H3GGKBBXX:5:1208:31030:24314,J00121:27:H3GGKBBXX:5:1209:25875:35180,J00121:27:H3GGKBBXX:5:1127:18558:44728,J00121:27:H3GGKBBXX:5:2207:12652:20006,J00121:27:H3GGKBBXX:5:1216:27661:44535,J00121:27:H3GGKBBXX:5:2209:10277:4286,J00121:27:H3GGKBBXX:5:2208:20943:22239,J00121:27:H3GGKBBXX:5:2117:20791:4040,J00121:27:H3GGKBBXX:5:2101:7192:46627,J00121:27:H3GGKBBXX:5:1210:25053:40367,J00121:27:H3GGKBBXX:5:1124:30502:12497,J00121:27:H3GGKBBXX:5:2111:8663:23997;sequence=TACACTAGAATAATTGACTTTTGTTTAAAATCTCCATATATTTTGACTTAATTTTCAAATAATGGAATTTAAAATAAGAATAATTTATAAGTAAAAATCAGTAAAATCATCAAATCACCCACTA;start=277808;subtype=IES;support_ref=38;support_variant=61;type=IES;
scaffold51_10_with_IES	MILORD	internal_eliminated_sequence	277808	277898	.	.	.	ID=MILORD.10.277808.277898;Name=MILORD.10.277808.277898;bounded_by_ta=TRUE;common_boundary=LEFT;end=277898;ies_id=IESPGM.PTET51.1.10.262205;ies_left_dist=0;ies_min_dist=0;ies_right_dist=33;junction_seq=agattagattaacgaTAaaaatcagtaaaatc;read_names=J00121:27:H3GGKBBXX:5:1212:22709:10880;sequence=TACACTAGAATAATTGACTTTTGTTTAAAATCTCCATATATTTTGACTTAATTTTCAAATAATGGAATTTAAAATAAGAATAATTTATAAG;start=277808;subtype=PARTIAL_INTERNAL;support_ref=19;support_variant=1;type=ALTERNATIVE;
scaffold51_10_with_IES	MILORD	internal_eliminated_sequence	280801	280845	.	.	.	ID=MILORD.10.280801.280845;Name=MILORD.10.280801.280845;bounded_by_ta=TRUE;common_boundary=Both;end=280845;ies_id=IESPGM.PTET51.1.10.265074;ies_left_dist=0;ies_min_dist=0;ies_right_dist=0;junction_seq=atacattgctaggagTAactacaattaataac;read_names=J00121:27:H3GGKBBXX:5:1202:23500:14502,J00121:27:H3GGKBBXX:5:1204:19421:21395,J00121:27:H3GGKBBXX:5:2109:20679:5394,J00121:27:H3GGKBBXX:5:2219:22485:9332,J00121:27:H3GGKBBXX:5:1228:18467:38978,J00121:27:H3GGKBBXX:5:1118:2585:22608,J00121:27:H3GGKBBXX:5:1206:1925:10352,J00121:27:H3GGKBBXX:5:2220:20090:20867,J00121:27:H3GGKBBXX:5:1104:9962:40244,J00121:27:H3GGKBBXX:5:2225:4523:34090,J00121:27:H3GGKBBXX:5:2213:21410:7820,J00121:27:H3GGKBBXX:5:1225:29112:11706,J00121:27:H3GGKBBXX:5:1111:6116:10264,J00121:27:H3GGKBBXX:5:2202:9729:47014,J00121:27:H3GGKBBXX:5:1228:16163:20709,J00121:27:H3GGKBBXX:5:2205:29650:47489,J00121:27:H3GGKBBXX:5:2122:31091:35989;sequence=TATTGTCATGTTAAAATAAGCATTAATAATTTCTAAAATCAATTG;start=280801;subtype=IES;support_ref=38;support_variant=17;type=IES;
scaffold51_10_with_IES	MILORD	internal_eliminated_sequence	280892	281009	.	.	.	ID=MILORD.10.280892.281009;Name=MILORD.10.280892.281009;bounded_by_ta=TRUE;common_boundary=Both;end=281009;ies_id=IESPGM.PTET51.1.10.265120;ies_left_dist=0;ies_min_dist=0;ies_right_dist=0;junction_seq=agagttcaaaaaaatTAttcagtcaaacaaaa;read_names=J00121:27:H3GGKBBXX:5:1102:6471:30222,J00121:27:H3GGKBBXX:5:1101:15057:4444,J00121:27:H3GGKBBXX:5:1118:6340:38187,J00121:27:H3GGKBBXX:5:1128:29954:14185,J00121:27:H3GGKBBXX:5:1214:23206:6958,J00121:27:H3GGKBBXX:5:1228:1631:1402;sequence=TACACAAAATTTGGTAAATAATTTGAATATTCTGGGAAAATAAAATAATAAAGCGGAAATATCAATAGAGAAACCGGAGAAAATGAGTGAAATTTAAAATCTAACATGTATGCCACTG;start=280892;subtype=IES;support_ref=54;support_variant=6;type=IES;
scaffold51_10_with_IES	MILORD	internal_eliminated_sequence	283701	283797	.	.	.	ID=MILORD.10.283701.283797;Name=MILORD.10.283701.283797;bounded_by_ta=TRUE;common_boundary=None;end=283797;ies_id=IESPGM.PTET51.1.10.269252;ies_left_dist=1441;ies_min_dist=1372;ies_right_dist=1372;junction_seq=ttggttattctgaccTAattattagtaatata;read_names=J00121:27:H3GGKBBXX:5:2115:24028:46539,J00121:27:H3GGKBBXX:5:2213:2483:3758,J00121:27:H3GGKBBXX:5:2205:22698:7627,J00121:27:H3GGKBBXX:5:1225:7456:45185,J00121:27:H3GGKBBXX:5:1128:30442:26107;sequence=TATACATTAATCTTAAATAATTTTCTGCCATTAATATTATTGCAATTTAATTTATAACTGGACTTAATTAATTTAAAAAATAATATTATAATAATTA;start=283701;subtype=MAC;support_ref=244;support_variant=5;type=CRYPTIC;
scaffold51_10_with_IES	MILORD	internal_eliminated_sequence	285142	285169	.	.	.	ID=MILORD.10.285142.285169;Name=MILORD.10.285142.285169;bounded_by_ta=TRUE;common_boundary=Both;end=285169;ies_id=IESPGM.PTET51.1.10.269252;ies_left_dist=0;ies_min_dist=0;ies_right_dist=0;junction_seq=tcaatttatttaaagTAtccataccttaaaaa;read_names=J00121:27:H3GGKBBXX:5:1206:15341:16753,J00121:27:H3GGKBBXX:5:2104:8907:46328,J00121:27:H3GGKBBXX:5:2106:7882:41247,J00121:27:H3GGKBBXX:5:1124:15118:23751,J00121:27:H3GGKBBXX:5:1103:5071:20093,J00121:27:H3GGKBBXX:5:2121:21379:14941,J00121:27:H3GGKBBXX:5:2113:29802:12480,J00121:27:H3GGKBBXX:5:1207:24708:45291,J00121:27:H3GGKBBXX:5:1113:30908:27479,J00121:27:H3GGKBBXX:5:1125:5528:9877,J00121:27:H3GGKBBXX:5:2106:8115:42003,J00121:27:H3GGKBBXX:5:1228:12337:43163,J00121:27:H3GGKBBXX:5:1113:19147:48526,J00121:27:H3GGKBBXX:5:1206:29396:24085,J00121:27:H3GGKBBXX:5:1104:7628:16858,J00121:27:H3GGKBBXX:5:1216:21765:32103,J00121:27:H3GGKBBXX:5:1217:3965:31998,J00121:27:H3GGKBBXX:5:2223:30553:15328,J00121:27:H3GGKBBXX:5:1206:22343:15346,J00121:27:H3GGKBBXX:5:2210:7496:5903,J00121:27:H3GGKBBXX:5:1207:6228:37642,J00121:27:H3GGKBBXX:5:2109:28483:35866,J00121:27:H3GGKBBXX:5:2216:13920:18616,J00121:27:H3GGKBBXX:5:1217:30340:32402,J00121:27:H3GGKBBXX:5:2218:24413:36446,J00121:27:H3GGKBBXX:5:1227:16741:26388,J00121:27:H3GGKBBXX:5:2212:30645:37959,J00121:27:H3GGKBBXX:5:2123:31274:39295,J00121:27:H3GGKBBXX:5:2119:4148:20709,J00121:27:H3GGKBBXX:5:2114:24099:36851,J00121:27:H3GGKBBXX:5:2214:23947:44324,J00121:27:H3GGKBBXX:5:1114:14489:33000,J00121:27:H3GGKBBXX:5:2117:11251:22713,J00121:27:H3GGKBBXX:5:2227:19228:12480,J00121:27:H3GGKBBXX:5:1221:15087:27531,J00121:27:H3GGKBBXX:5:1227:30391:37730,J00121:27:H3GGKBBXX:5:1120:23013:27865,J00121:27:H3GGKBBXX:5:1122:27113:34758,J00121:27:H3GGKBBXX:5:1204:10886:18669,J00121:27:H3GGKBBXX:5:2218:3447:41721,J00121:27:H3GGKBBXX:5:1124:3914:47630,J00121:27:H3GGKBBXX:5:2115:24099:5481,J00121:27:H3GGKBBXX:5:2218:3366:42073,J00121:27:H3GGKBBXX:5:1124:3843:47577,J00121:27:H3GGKBBXX:5:1202:25611:34196,J00121:27:H3GGKBBXX:5:1111:3183:7996,J00121:27:H3GGKBBXX:5:2119:8877:32455,J00121:27:H3GGKBBXX:5:1204:16457:28006,J00121:27:H3GGKBBXX:5:1216:11820:10475,J00121:27:H3GGKBBXX:5:1202:26869:10633,J00121:27:H3GGKBBXX:5:2206:29193:11776,J00121:27:H3GGKBBXX:5:1211:11322:25720,J00121:27:H3GGKBBXX:5:1218:24312:42143,J00121:27:H3GGKBBXX:5:1105:15331:3899,J00121:27:H3GGKBBXX:5:1219:22120:24489,J00121:27:H3GGKBBXX:5:2124:22100:26775,J00121:27:H3GGKBBXX:5:2104:15250:8682,J00121:27:H3GGKBBXX:5:1224:16193:27936,J00121:27:H3GGKBBXX:5:1228:12307:36007,J00121:27:H3GGKBBXX:5:2126:25875:33176,J00121:27:H3GGKBBXX:5:2119:16275:14396,J00121:27:H3GGKBBXX:5:1220:10703:3407,J00121:27:H3GGKBBXX:5:2219:21521:42337;sequence=TATAGATCACTCTAAATATTCTAAGCTA;start=285142;subtype=IES;support_ref=3;support_variant=63;type=IES;
scaffold51_10_with_IES	MILORD	internal_eliminated_sequence	285562	285589	.	.	.	ID=MILORD.10.285562.285589;Name=MILORD.10.285562.285589;bounded_by_ta=TRUE;common_boundary=Both;end=285589;ies_id=IESPGM.PTET51.1.10.269644;ies_left_dist=0;ies_min_dist=0;ies_right_dist=0;junction_seq=tctattcttttgattTAtaatgtctgtaattt;read_names=J00121:27:H3GGKBBXX:5:1118:14306:6765,J00121:27:H3GGKBBXX:5:1214:28513:38029,J00121:27:H3GGKBBXX:5:1117:20375:21324,J00121:27:H3GGKBBXX:5:1225:12449:20463,J00121:27:H3GGKBBXX:5:1117:31223:34037,J00121:27:H3GGKBBXX:5:1221:25936:46153,J00121:27:H3GGKBBXX:5:1221:15260:47208,J00121:27:H3GGKBBXX:5:1126:5325:31716,J00121:27:H3GGKBBXX:5:2113:7862:26441,J00121:27:H3GGKBBXX:5:1108:19674:34881,J00121:27:H3GGKBBXX:5:2109:17005:27901,J00121:27:H3GGKBBXX:5:2106:24535:45801,J00121:27:H3GGKBBXX:5:2109:16691:46416,J00121:27:H3GGKBBXX:5:2118:26636:21307,J00121:27:H3GGKBBXX:5:1208:4624:33246,J00121:27:H3GGKBBXX:5:1202:13555:11513;sequence=TATAATGAAATTATCAAATATTATTCTA;start=285562;subtype=IES;support_ref=24;support_variant=16;type=IES;
scaffold51_10_with_IES	MILORD	internal_eliminated_sequence	285562	285587	.	.	.	ID=MILORD.10.285562.285587;Name=MILORD.10.285562.285587;bounded_by_ta=TRUE;common_boundary=LEFT;end=285587;ies_id=IESPGM.PTET51.1.10.269644;ies_left_dist=0;ies_min_dist=0;ies_right_dist=2;junction_seq=tctattcttttgattTAtataatgtctgtaat;read_names=J00121:27:H3GGKBBXX:5:2206:9902:17526;sequence=TATAATGAAATTATCAAATATTATTC;start=285562;subtype=PARTIAL_INTERNAL;support_ref=8;support_variant=1;type=ALTERNATIVE;
scaffold51_10_with_IES	MILORD	internal_eliminated_sequence	286331	286437	.	.	.	ID=MILORD.10.286331.286437;Name=MILORD.10.286331.286437;bounded_by_ta=TRUE;common_boundary=Both;end=286437;ies_id=IESPGM.PTET51.1.10.270385;ies_left_dist=0;ies_min_dist=0;ies_right_dist=0;junction_seq=cctaagcaacactatTAttatatatatatggt;read_names=J00121:27:H3GGKBBXX:5:2128:24231:12005,J00121:27:H3GGKBBXX:5:2116:24038:19408,J00121:27:H3GGKBBXX:5:2101:6025:8910,J00121:27:H3GGKBBXX:5:2202:25641:27250,J00121:27:H3GGKBBXX:5:2223:26504:33809,J00121:27:H3GGKBBXX:5:1128:15087:12620,J00121:27:H3GGKBBXX:5:1102:27032:35321,J00121:27:H3GGKBBXX:5:2228:4543:47489,J00121:27:H3GGKBBXX:5:2103:10084:14291,J00121:27:H3GGKBBXX:5:2112:1407:36921,J00121:27:H3GGKBBXX:5:2107:26250:23135,J00121:27:H3GGKBBXX:5:2220:14062:14959,J00121:27:H3GGKBBXX:5:1208:19695:5728,J00121:27:H3GGKBBXX:5:1207:20121:19548,J00121:27:H3GGKBBXX:5:2210:30878:27848,J00121:27:H3GGKBBXX:5:1125:8633:8295,J00121:27:H3GGKBBXX:5:1121:7994:4796,J00121:27:H3GGKBBXX:5:2122:22374:2141,J00121:27:H3GGKBBXX:5:1124:27306:12761,J00121:27:H3GGKBBXX:5:1227:9140:15293,J00121:27:H3GGKBBXX:5:2224:15341:12146,J00121:27:H3GGKBBXX:5:2211:26078:25615,J00121:27:H3GGKBBXX:5:1123:29315:26828,J00121:27:H3GGKBBXX:5:1121:6471:16120,J00121:27:H3GGKBBXX:5:2202:29254:19795,J00121:27:H3GGKBBXX:5:1113:11383:39822,J00121:27:H3GGKBBXX:5:2202:17553:43726,J00121:27:H3GGKBBXX:5:1115:26027:31822,J00121:27:H3GGKBBXX:5:1118:26311:10510,J00121:27:H3GGKBBXX:5:2207:22252:23804,J00121:27:H3GGKBBXX:5:1228:9130:33176,J00121:27:H3GGKBBXX:5:1201:7324:16647,J00121:27:H3GGKBBXX:5:2125:23703:28569,J00121:27:H3GGKBBXX:5:1219:17553:40455,J00121:27:H3GGKBBXX:5:1204:26514:38011,J00121:27:H3GGKBBXX:5:2222:27458:7820,J00121:27:H3GGKBBXX:5:2110:20151:21993,J00121:27:H3GGKBBXX:5:2204:17777:19777,J00121:27:H3GGKBBXX:5:2222:27722:5534,J00121:27:H3GGKBBXX:5:2212:31771:5517,J00121:27:H3GGKBBXX:5:1104:4340:12321,J00121:27:H3GGKBBXX:5:1207:27346:35479,J00121:27:H3GGKBBXX:5:1227:27854:8893,J00121:27:H3GGKBBXX:5:1124:9191:4866,J00121:27:H3GGKBBXX:5:1125:20943:10282,J00121:27:H3GGKBBXX:5:2219:5639:43691,J00121:27:H3GGKBBXX:5:1208:4249:30767,J00121:27:H3GGKBBXX:5:1201:18487:34864,J00121:27:H3GGKBBXX:5:2208:31020:23241,J00121:27:H3GGKBBXX:5:1106:9171:36552,J00121:27:H3GGKBBXX:5:2226:10013:9807,J00121:27:H3GGKBBXX:5:1121:22983:10088,J00121:27:H3GGKBBXX:5:1216:20131:27514,J00121:27:H3GGKBBXX:5:2126:18568:33457,J00121:27:H3GGKBBXX:5:1204:18974:13623,J00121:27:H3GGKBBXX:5:1126:20821:18335,J00121:27:H3GGKBBXX:5:2215:18528:7328,J00121:27:H3GGKBBXX:5:1123:21420:45221;sequence=TACACTCATCTTTCTAATTTTTGTTGAATTTTATTAATATCTAATATTTTGTTAAAGAATACTTCAAGAAACTCAAAAAAATTATTGAAAAATCATGATTCTGACAT;start=286331;subtype=IES;support_ref=8;support_variant=58;type=IES;
scaffold51_10_with_IES	MILORD	internal_eliminated_sequence	286713	286912	.	.	.	ID=MILORD.10.286713.286912;Name=MILORD.10.286713.286912;bounded_by_ta=TRUE;common_boundary=Both;end=286912;ies_id=IESPGM.PTET51.1.10.270660;ies_left_dist=0;ies_min_dist=0;ies_right_dist=0;junction_seq=ttagtattgaataagTAtcatattgtattggt;read_names=J00121:27:H3GGKBBXX:5:2225:14620:31118,J00121:27:H3GGKBBXX:5:1224:8866:4690,J00121:27:H3GGKBBXX:5:1212:17726:25070,J00121:27:H3GGKBBXX:5:1212:6867:40086,J00121:27:H3GGKBBXX:5:1220:26413:12656,J00121:27:H3GGKBBXX:5:1217:27996:38961,J00121:27:H3GGKBBXX:5:2109:26362:42249,J00121:27:H3GGKBBXX:5:2220:21602:1297,J00121:27:H3GGKBBXX:5:1226:21562:39383,J00121:27:H3GGKBBXX:5:1210:26819:17368,J00121:27:H3GGKBBXX:5:1115:3924:6923,J00121:27:H3GGKBBXX:5:1202:5883:18827,J00121:27:H3GGKBBXX:5:2203:6411:36446,J00121:27:H3GGKBBXX:5:2207:23612:2141,J00121:27:H3GGKBBXX:5:1228:22871:29765,J00121:27:H3GGKBBXX:5:2114:21268:21535,J00121:27:H3GGKBBXX:5:2215:28310:48860,J00121:27:H3GGKBBXX:5:2218:11261:8101,J00121:27:H3GGKBBXX:5:1106:16538:21043,J00121:27:H3GGKBBXX:5:1107:17229:40913;sequence=TATTGTCTTCTTAAGATTATTATTTAATTGATTTATATTTTAAATCAACAGACTATTTTTTTTGAAATAAATTTTATAAAATTAAGTAATAAACAATTATTTTCATAAGGTATTTATCCTTAATATAAAAATTTTTAAATAATAACACAAATAAATGAGTTTGAAATAAAAATACTTAATGAATTTTAGGCAATTTACAA;start=286713;subtype=IES;support_ref=10;support_variant=20;type=IES;
scaffold51_10_with_IES	MILORD	internal_eliminated_sequence	287826	287871	.	.	.	ID=MILORD.10.287826.287871;Name=MILORD.10.287826.287871;bounded_by_ta=TRUE;common_boundary=Both;end=287871;ies_id=IESPGM.PTET51.1.10.271573;ies_left_dist=0;ies_min_dist=0;ies_right_dist=0;junction_seq=tctttctttaccttcTAtaattcaacatccat;read_names=J00121:27:H3GGKBBXX:5:2123:26078:6835,J00121:27:H3GGKBBXX:5:2220:10693:6695,J00121:27:H3GGKBBXX:5:1128:5792:5903,J00121:27:H3GGKBBXX:5:1221:28706:25351,J00121:27:H3GGKBBXX:5:2214:10845:1226,J00121:27:H3GGKBBXX:5:1211:5416:31382,J00121:27:H3GGKBBXX:5:2122:2057:8752,J00121:27:H3GGKBBXX:5:2217:7791:47735,J00121:27:H3GGKBBXX:5:2126:16691:1015,J00121:27:H3GGKBBXX:5:2221:4219:7609,J00121:27:H3GGKBBXX:5:2107:19309:47014,J00121:27:H3GGKBBXX:5:1220:18599:9209,J00121:27:H3GGKBBXX:5:2211:15574:13675,J00121:27:H3GGKBBXX:5:1128:29680:30380,J00121:27:H3GGKBBXX:5:1114:6289:13130,J00121:27:H3GGKBBXX:5:1119:10774:20586,J00121:27:H3GGKBBXX:5:2223:19004:31083,J00121:27:H3GGKBBXX:5:1126:18822:45396,J00121:27:H3GGKBBXX:5:2119:12956:39101,J00121:27:H3GGKBBXX:5:2212:23389:44271,J00121:27:H3GGKBBXX:5:1110:22790:30362,J00121:27:H3GGKBBXX:5:2103:21054:3301,J00121:27:H3GGKBBXX:5:1102:5335:43128,J00121:27:H3GGKBBXX:5:1201:21349:3705,J00121:27:H3GGKBBXX:5:2101:2747:32490,J00121:27:H3GGKBBXX:5:1114:28716:26424,J00121:27:H3GGKBBXX:5:2110:22323:43620,J00121:27:H3GGKBBXX:5:2128:8633:27215,J00121:27:H3GGKBBXX:5:2201:14955:34336,J00121:27:H3GGKBBXX:5:1217:27438:31417,J00121:27:H3GGKBBXX:5:1103:12266:25386,J00121:27:H3GGKBBXX:5:1113:13078:20287,J00121:27:H3GGKBBXX:5:2125:18223:27971,J00121:27:H3GGKBBXX:5:1202:4452:29958,J00121:27:H3GGKBBXX:5:2228:12144:43919,J00121:27:H3GGKBBXX:5:1207:20933:4884,J00121:27:H3GGKBBXX:5:2117:2118:33967,J00121:27:H3GGKBBXX:5:1120:21278:27918,J00121:27:H3GGKBBXX:5:1216:3092:8717,J00121:27:H3GGKBBXX:5:2205:23886:21535,J00121:27:H3GGKBBXX:5:1226:20192:2088,J00121:27:H3GGKBBXX:5:2228:9841:13482,J00121:27:H3GGKBBXX:5:2102:31801:3635,J00121:27:H3GGKBBXX:5:1217:8075:17737,J00121:27:H3GGKBBXX:5:1106:22962:27391,J00121:27:H3GGKBBXX:5:2210:27225:35936,J00121:27:H3GGKBBXX:5:1124:13616:41475,J00121:27:H3GGKBBXX:5:2217:30340:16331,J00121:27:H3GGKBBXX:5:2108:18284:25685,J00121:27:H3GGKBBXX:5:1227:21186:24982,J00121:27:H3GGKBBXX:5:1106:27123:2563,J00121:27:H3GGKBBXX:5:2115:26534:17403,J00121:27:H3GGKBBXX:5:2116:8400:33246,J00121:27:H3GGKBBXX:5:1224:20060:3547,J00121:27:H3GGKBBXX:5:1218:23145:9807;sequence=TACAGATAGATTGTTAATATATCTATATAATCAATTAATTCAACTA;start=287826;subtype=IES;support_ref=6;support_variant=55;type=IES;
scaffold51_10_with_IES	MILORD	internal_eliminated_sequence	289947	290073	.	.	.	ID=MILORD.10.289947.290073;Name=MILORD.10.289947.290073;bounded_by_ta=TRUE;common_boundary=Both;end=290073;ies_id=IESPGM.PTET51.1.10.273648;ies_left_dist=0;ies_min_dist=0;ies_right_dist=0;junction_seq=ctttattattcatgtTAtctatcttttgctta;read_names=J00121:27:H3GGKBBXX:5:1228:17350:30362,J00121:27:H3GGKBBXX:5:1218:9039:43462,J00121:27:H3GGKBBXX:5:1214:6644:43181,J00121:27:H3GGKBBXX:5:1114:22313:24437,J00121:27:H3GGKBBXX:5:1119:28950:47542,J00121:27:H3GGKBBXX:5:1225:12337:47735,J00121:27:H3GGKBBXX:5:1215:12662:3846,J00121:27:H3GGKBBXX:5:1116:23186:20322,J00121:27:H3GGKBBXX:5:2224:9090:16506,J00121:27:H3GGKBBXX:5:1121:8897:15610,J00121:27:H3GGKBBXX:5:2220:5568:7767,J00121:27:H3GGKBBXX:5:1220:6644:11987,J00121:27:H3GGKBBXX:5:1109:6299:19267,J00121:27:H3GGKBBXX:5:2210:2108:39963,J00121:27:H3GGKBBXX:5:1211:24079:10686,J00121:27:H3GGKBBXX:5:1106:5142:30415,J00121:27:H3GGKBBXX:5:1226:7182:33633,J00121:27:H3GGKBBXX:5:1116:17706:4040,J00121:27:H3GGKBBXX:5:1114:22232:24190,J00121:27:H3GGKBBXX:5:2103:25773:23821;sequence=TACATTCAATTTATTTTATACTCATGTCTTTTTTAAGGATTAAAATTCTATTAAGAAATTATTAATTAATTAATAATATATTATTAAAATAATTCTAAAAATAATTAAAAAATCTAAATATAAATTG;start=289947;subtype=IES;support_ref=40;support_variant=20;type=IES;
scaffold51_10_with_IES	MILORD	internal_eliminated_sequence	291984	292010	.	.	.	ID=MILORD.10.291984.292010;Name=MILORD.10.291984.292010;bounded_by_ta=TRUE;common_boundary=Both;end=292010;ies_id=IESPGM.PTET51.1.10.275558;ies_left_dist=0;ies_min_dist=0;ies_right_dist=0;junction_seq=gcctaaagctctagaTAtttcttgcgccataa;read_names=J00121:27:H3GGKBBXX:5:1118:6603:14027,J00121:27:H3GGKBBXX:5:1202:17218:39734,J00121:27:H3GGKBBXX:5:1224:23399:41299,J00121:27:H3GGKBBXX:5:1217:4259:4796,J00121:27:H3GGKBBXX:5:2212:29731:31699,J00121:27:H3GGKBBXX:5:1128:5609:40086,J00121:27:H3GGKBBXX:5:2107:12682:2615,J00121:27:H3GGKBBXX:5:1124:20862:47313,J00121:27:H3GGKBBXX:5:2214:15432:37976,J00121:27:H3GGKBBXX:5:1121:11637:48421,J00121:27:H3GGKBBXX:5:2208:2767:5376,J00121:27:H3GGKBBXX:5:2117:16589:7275,J00121:27:H3GGKBBXX:5:2202:23399:22239,J00121:27:H3GGKBBXX:5:2119:23602:41686,J00121:27:H3GGKBBXX:5:2207:18152:47049,J00121:27:H3GGKBBXX:5:2224:9384:47858,J00121:27:H3GGKBBXX:5:1218:10379:17403,J00121:27:H3GGKBBXX:5:2105:27539:17104,J00121:27:H3GGKBBXX:5:2227:17716:18124,J00121:27:H3GGKBBXX:5:1205:16711:2035,J00121:27:H3GGKBBXX:5:1204:18203:25193,J00121:27:H3GGKBBXX:5:1118:20973:17720,J00121:27:H3GGKBBXX:5:2115:6390:18898,J00121:27:H3GGKBBXX:5:1115:5720:25650,J00121:27:H3GGKBBXX:5:2206:18152:15469,J00121:27:H3GGKBBXX:5:1116:25763:35163,J00121:27:H3GGKBBXX:5:1208:11170:6747,J00121:27:H3GGKBBXX:5:1109:27346:6501,J00121:27:H3GGKBBXX:5:1121:10064:5534,J00121:27:H3GGKBBXX:5:2212:11058:34582,J00121:27:H3GGKBBXX:5:1118:14783:40297,J00121:27:H3GGKBBXX:5:2223:5355:9192,J00121:27:H3GGKBBXX:5:1128:24921:41159,J00121:27:H3GGKBBXX:5:2110:17432:25017,J00121:27:H3GGKBBXX:5:2102:25804:48597,J00121:27:H3GGKBBXX:5:2208:14894:14432,J00121:27:H3GGKBBXX:5:1212:23358:39893,J00121:27:H3GGKBBXX:5:1106:18274:38011,J00121:27:H3GGKBBXX:5:2113:29944:33088,J00121:27:H3GGKBBXX:5:2206:3336:27989,J00121:27:H3GGKBBXX:5:1106:18426:38064,J00121:27:H3GGKBBXX:5:1211:15432:13957,J00121:27:H3GGKBBXX:5:2213:24109:29167,J00121:27:H3GGKBBXX:5:2201:19522:14185,J00121:27:H3GGKBBXX:5:1228:19867:2932,J00121:27:H3GGKBBXX:5:2225:13098:43005,J00121:27:H3GGKBBXX:5:2201:24282:11776,J00121:27:H3GGKBBXX:5:1212:22769:41581,J00121:27:H3GGKBBXX:5:1222:11606:33914,J00121:27:H3GGKBBXX:5:2216:16376:27549,J00121:27:H3GGKBBXX:5:1228:19634:2738,J00121:27:H3GGKBBXX:5:1214:23531:47225,J00121:27:H3GGKBBXX:5:1102:12865:38170,J00121:27:H3GGKBBXX:5:1109:9932:38468,J00121:27:H3GGKBBXX:5:1124:4239:20058,J00121:27:H3GGKBBXX:5:1206:26788:36587,J00121:27:H3GGKBBXX:5:1120:9587:46487,J00121:27:H3GGKBBXX:5:2205:9394:46786,J00121:27:H3GGKBBXX:5:1215:23541:15909,J00121:27:H3GGKBBXX:5:1214:4949:30995,J00121:27:H3GGKBBXX:5:1221:7628:14010,J00121:27:H3GGKBBXX:5:1211:11028:46909,J00121:27:H3GGKBBXX:5:1104:11677:47682,J00121:27:H3GGKBBXX:5:2207:29812:5358,J00121:27:H3GGKBBXX:5:2119:22140:21782;sequence=TATAGTTGTTTTATTAATCAATCACTA;start=291984;subtype=IES;support_ref=24;support_variant=65;type=IES;
scaffold51_10_with_IES	MILORD	internal_eliminated_sequence	297012	297087	.	.	.	ID=MILORD.10.297012.297087;Name=MILORD.10.297012.297087;bounded_by_ta=TRUE;common_boundary=RIGHT;end=297087;ies_id=IESPGM.PTET51.1.10.280569;ies_left_dist=10;ies_min_dist=0;ies_right_dist=0;junction_seq=tatatatagtatataTAtcctgtaaaaatctc;read_names=J00121:27:H3GGKBBXX:5:2214:17695:16155;sequence=TATTGTAAAGTATAGTTATAAAATAAAAATAAATAAAATAAACTAAAAATTTATACATGAAAATAAAAATCAATCA;start=297012;subtype=PARTIAL_EXTERNAL;support_ref=15;support_variant=1;type=ALTERNATIVE;
scaffold51_10_with_IES	MILORD	internal_eliminated_sequence	297022	297087	.	.	.	ID=MILORD.10.297022.297087;Name=MILORD.10.297022.297087;bounded_by_ta=TRUE;common_boundary=Both;end=297087;ies_id=IESPGM.PTET51.1.10.280569;ies_left_dist=0;ies_min_dist=0;ies_right_dist=0;junction_seq=atatatattgtaaagTAtcctgtaaaaatctc;read_names=J00121:27:H3GGKBBXX:5:2225:14651:43058,J00121:27:H3GGKBBXX:5:1128:27103:8260,J00121:27:H3GGKBBXX:5:1218:23236:12462,J00121:27:H3GGKBBXX:5:1204:27407:36675,J00121:27:H3GGKBBXX:5:2119:19644:46715,J00121:27:H3GGKBBXX:5:2207:23439:37466,J00121:27:H3GGKBBXX:5:2116:10764:7591,J00121:27:H3GGKBBXX:5:2225:6492:19390,J00121:27:H3GGKBBXX:5:2205:15412:46276,J00121:27:H3GGKBBXX:5:2215:19400:25509,J00121:27:H3GGKBBXX:5:1127:13971:12761,J00121:27:H3GGKBBXX:5:2111:9506:3793,J00121:27:H3GGKBBXX:5:1101:10226:15557,J00121:27:H3GGKBBXX:5:1124:14204:13728,J00121:27:H3GGKBBXX:5:1209:17300:21061,J00121:27:H3GGKBBXX:5:2117:20151:14045,J00121:27:H3GGKBBXX:5:1122:15097:4514,J00121:27:H3GGKBBXX:5:1112:7364:9403,J00121:27:H3GGKBBXX:5:1212:21552:26388,J00121:27:H3GGKBBXX:5:1207:16660:13025,J00121:27:H3GGKBBXX:5:2124:24982:41159,J00121:27:H3GGKBBXX:5:2201:14702:11038,J00121:27:H3GGKBBXX:5:2224:11028:7556,J00121:27:H3GGKBBXX:5:1111:14428:22626,J00121:27:H3GGKBBXX:5:1127:7375:9877,J00121:27:H3GGKBBXX:5:1104:4432:10124,J00121:27:H3GGKBBXX:5:2126:24038:8471,J00121:27:H3GGKBBXX:5:1221:7943:40121,J00121:27:H3GGKBBXX:5:2218:26291:14519,J00121:27:H3GGKBBXX:5:2102:3336:20357,J00121:27:H3GGKBBXX:5:1111:29792:40983,J00121:27:H3GGKBBXX:5:2119:12104:22467,J00121:27:H3GGKBBXX:5:1201:17716:25615,J00121:27:H3GGKBBXX:5:1113:10115:41950,J00121:27:H3GGKBBXX:5:2102:5822:36587,J00121:27:H3GGKBBXX:5:2214:26687:44781,J00121:27:H3GGKBBXX:5:2119:18761:47788,J00121:27:H3GGKBBXX:5:1109:9262:22678,J00121:27:H3GGKBBXX:5:1216:25997:46434,J00121:27:H3GGKBBXX:5:1124:27499:35215,J00121:27:H3GGKBBXX:5:1224:19776:2352,J00121:27:H3GGKBBXX:5:2227:26078:27549,J00121:27:H3GGKBBXX:5:1227:29762:29536,J00121:27:H3GGKBBXX:5:2218:27103:24507,J00121:27:H3GGKBBXX:5:2213:9719:6097,J00121:27:H3GGKBBXX:5:2120:9810:31576;sequence=TATAGTTATAAAATAAAAATAAATAAAATAAACTAAAAATTTATACATGAAAATAAAAATCAATCA;start=297022;subtype=IES;support_ref=12;support_variant=46;type=IES;
scaffold51_10_with_IES	MILORD	internal_eliminated_sequence	297785	298042	.	.	.	ID=MILORD.10.297785.298042;Name=MILORD.10.297785.298042;bounded_by_ta=TRUE;common_boundary=LEFT;end=298042;ies_id=IESPGM.PTET51.1.10.281266;ies_left_dist=0;ies_min_dist=0;ies_right_dist=-2;junction_seq=cttctgtactcaaaaTAatatcaataattttt;read_names=J00121:27:H3GGKBBXX:5:2115:7760:22960,J00121:27:H3GGKBBXX:5:1107:15686:9614,J00121:27:H3GGKBBXX:5:1105:10784:29114,J00121:27:H3GGKBBXX:5:1217:12571:31365,J00121:27:H3GGKBBXX:5:1226:20740:41510,J00121:27:H3GGKBBXX:5:2202:6725:28622;sequence=TATGGTAGATGTGCAATTTTTTTTTTAATTTTCTTTCTTTGACCACATCATCAGTTTTCACAGACTTTTCTTTTTATTTCACTATTTGTCTTATTATTTGTGACATCTTTTATTTTTTATTTATCCTGAAAAAATTTTGTAAATTAATTTAATTAATGAAAATTTTTTTCAGGATTTTTGAATTCAAAACTGTATCTTTGTAGAATATTCCAGAAAACTCTGATGACGTCACCAAAAAATGTTTTGCATTTTAGTGTA;start=297785;subtype=PARTIAL_EXTERNAL;support_ref=34;support_variant=6;type=ALTERNATIVE;
scaffold51_10_with_IES	MILORD	internal_eliminated_sequence	297785	298040	.	.	.	ID=MILORD.10.297785.298040;Name=MILORD.10.297785.298040;bounded_by_ta=TRUE;common_boundary=Both;end=298040;ies_id=IESPGM.PTET51.1.10.281266;ies_left_dist=0;ies_min_dist=0;ies_right_dist=0;junction_seq=cttctgtactcaaaaTAtaatatcaataattt;read_names=J00121:27:H3GGKBBXX:5:1224:23835:3231,J00121:27:H3GGKBBXX:5:1208:26666:34582,J00121:27:H3GGKBBXX:5:1111:19847:7574,J00121:27:H3GGKBBXX:5:2219:22739:39066,J00121:27:H3GGKBBXX:5:1106:19076:38767,J00121:27:H3GGKBBXX:5:2221:20019:4884,J00121:27:H3GGKBBXX:5:1223:31132:44148,J00121:27:H3GGKBBXX:5:1228:6218:41247,J00121:27:H3GGKBBXX:5:1102:28270:11477,J00121:27:H3GGKBBXX:5:2228:29599:39242,J00121:27:H3GGKBBXX:5:2217:16437:15065,J00121:27:H3GGKBBXX:5:1125:10916:17456,J00121:27:H3GGKBBXX:5:1206:8643:47383,J00121:27:H3GGKBBXX:5:2201:2290:14783,J00121:27:H3GGKBBXX:5:1206:16488:32842,J00121:27:H3GGKBBXX:5:2118:20770:48983,J00121:27:H3GGKBBXX:5:2117:27458:13060,J00121:27:H3GGKBBXX:5:1126:6086:28147,J00121:27:H3GGKBBXX:5:2228:14661:38785,J00121:27:H3GGKBBXX:5:2103:25895:44640,J00121:27:H3GGKBBXX:5:1223:3853:19460,J00121:27:H3GGKBBXX:5:2205:30959:39137,J00121:27:H3GGKBBXX:5:1115:9861:28358,J00121:27:H3GGKBBXX:5:1203:11444:33668,J00121:27:H3GGKBBXX:5:2201:18720:7521,J00121:27:H3GGKBBXX:5:2213:8410:26406,J00121:27:H3GGKBBXX:5:2208:6542:25632,J00121:27:H3GGKBBXX:5:2125:2625:29641,J00121:27:H3GGKBBXX:5:1109:10084:26177;sequence=TATGGTAGATGTGCAATTTTTTTTTTAATTTTCTTTCTTTGACCACATCATCAGTTTTCACAGACTTTTCTTTTTATTTCACTATTTGTCTTATTATTTGTGACATCTTTTATTTTTTATTTATCCTGAAAAAATTTTGTAAATTAATTTAATTAATGAAAATTTTTTTCAGGATTTTTGAATTCAAAACTGTATCTTTGTAGAATATTCCAGAAAACTCTGATGACGTCACCAAAAAATGTTTTGCATTTTAGTG;start=297785;subtype=IES;support_ref=34;support_variant=29;type=IES;
scaffold51_10_with_IES	MILORD	internal_eliminated_sequence	300505	300548	.	.	.	ID=MILORD.10.300505.300548;Name=MILORD.10.300505.300548;bounded_by_ta=TRUE;common_boundary=Both;end=300548;ies_id=IESPGM.PTET51.1.10.283730;ies_left_dist=0;ies_min_dist=0;ies_right_dist=0;junction_seq=taaatcagaatattaTAccactttataatcct;read_names=J00121:27:H3GGKBBXX:5:1119:31324:26512,J00121:27:H3GGKBBXX:5:1227:26616:43392,J00121:27:H3GGKBBXX:5:1208:2372:46153,J00121:27:H3GGKBBXX:5:2223:5842:4163,J00121:27:H3GGKBBXX:5:1217:17452:42495,J00121:27:H3GGKBBXX:5:1225:16559:30257,J00121:27:H3GGKBBXX:5:2227:31700:3811,J00121:27:H3GGKBBXX:5:1222:26555:31787,J00121:27:H3GGKBBXX:5:1209:12926:45801,J00121:27:H3GGKBBXX:5:2222:6573:49001,J00121:27:H3GGKBBXX:5:2213:24850:26265,J00121:27:H3GGKBBXX:5:2219:15706:17175,J00121:27:H3GGKBBXX:5:1126:23703:4092,J00121:27:H3GGKBBXX:5:1222:11444:27901,J00121:27:H3GGKBBXX:5:2115:20232:20726,J00121:27:H3GGKBBXX:5:2122:2098:38574,J00121:27:H3GGKBBXX:5:1203:14255:40227,J00121:27:H3GGKBBXX:5:2225:26677:11143,J00121:27:H3GGKBBXX:5:2211:3265:33844,J00121:27:H3GGKBBXX:5:2212:5700:26213,J00121:27:H3GGKBBXX:5:2113:11647:30081,J00121:27:H3GGKBBXX:5:2225:19319:17667,J00121:27:H3GGKBBXX:5:2227:13535:36833,J00121:27:H3GGKBBXX:5:2205:25347:14783,J00121:27:H3GGKBBXX:5:1112:26951:14115,J00121:27:H3GGKBBXX:5:1112:22445:20902,J00121:27:H3GGKBBXX:5:1116:8288:44658,J00121:27:H3GGKBBXX:5:1121:21724:29571,J00121:27:H3GGKBBXX:5:2206:31375:41546,J00121:27:H3GGKBBXX:5:2126:12094:15944,J00121:27:H3GGKBBXX:5:1125:28929:43427,J00121:27:H3GGKBBXX:5:2111:8349:1437,J00121:27:H3GGKBBXX:5:1218:10216:33721,J00121:27:H3GGKBBXX:5:1114:7364:33387,J00121:27:H3GGKBBXX:5:2215:26189:38187,J00121:27:H3GGKBBXX:5:1214:21562:24929,J00121:27:H3GGKBBXX:5:2223:11860:40051,J00121:27:H3GGKBBXX:5:1117:29711:36833,J00121:27:H3GGKBBXX:5:2128:18477:8893,J00121:27:H3GGKBBXX:5:2203:15473:6325;sequence=TATAGTAAATTTAGTCAATATTGATTTTAATTTAGGTTTGGGTA;start=300505;subtype=IES;support_ref=30;support_variant=40;type=IES;
scaffold51_10_with_IES	MILORD	internal_eliminated_sequence	302187	302251	.	.	.	ID=MILORD.10.302187.302251;Name=MILORD.10.302187.302251;bounded_by_ta=TRUE;common_boundary=Both;end=302251;ies_id=IESPGM.PTET51.1.10.285368;ies_left_dist=0;ies_min_dist=0;ies_right_dist=0;junction_seq=ttaaattggaatttgTAcatatatgtaaatta;read_names=J00121:27:H3GGKBBXX:5:2113:9100:26687,J00121:27:H3GGKBBXX:5:1219:24535:27619,J00121:27:H3GGKBBXX:5:2203:16579:17315,J00121:27:H3GGKBBXX:5:2120:27214:35813,J00121:27:H3GGKBBXX:5:1115:14174:19548,J00121:27:H3GGKBBXX:5:2128:25692:40983,J00121:27:H3GGKBBXX:5:2227:5984:13095,J00121:27:H3GGKBBXX:5:2123:9912:16489,J00121:27:H3GGKBBXX:5:1115:29477:28868,J00121:27:H3GGKBBXX:5:1127:7892:32402,J00121:27:H3GGKBBXX:5:1203:20750:1472,J00121:27:H3GGKBBXX:5:1202:2169:41968,J00121:27:H3GGKBBXX:5:1225:26900:13675,J00121:27:H3GGKBBXX:5:1206:16051:12251,J00121:27:H3GGKBBXX:5:1116:29660:38715,J00121:27:H3GGKBBXX:5:2213:21947:45713,J00121:27:H3GGKBBXX:5:2107:11627:29905,J00121:27:H3GGKBBXX:5:1117:20791:6079,J00121:27:H3GGKBBXX:5:1128:3701:34741,J00121:27:H3GGKBBXX:5:2216:15909:19882,J00121:27:H3GGKBBXX:5:2220:18659:44166,J00121:27:H3GGKBBXX:5:2113:10419:8400,J00121:27:H3GGKBBXX:5:2104:15108:12796,J00121:27:H3GGKBBXX:5:1106:25296:41563,J00121:27:H3GGKBBXX:5:1126:26940:22749,J00121:27:H3GGKBBXX:5:1121:7344:34477,J00121:27:H3GGKBBXX:5:2212:10145:9543,J00121:27:H3GGKBBXX:5:1112:9678:21324,J00121:27:H3GGKBBXX:5:1209:17969:14344,J00121:27:H3GGKBBXX:5:1120:19725:19285,J00121:27:H3GGKBBXX:5:1206:16904:45309,J00121:27:H3GGKBBXX:5:2111:14763:5552,J00121:27:H3GGKBBXX:5:2126:15919:1297,J00121:27:H3GGKBBXX:5:2207:13717:10774,J00121:27:H3GGKBBXX:5:1107:15250:4989,J00121:27:H3GGKBBXX:5:2123:27752:7205,J00121:27:H3GGKBBXX:5:2205:16478:8664,J00121:27:H3GGKBBXX:5:2213:6248:33844,J00121:27:H3GGKBBXX:5:1118:8724:6519,J00121:27:H3GGKBBXX:5:1215:7283:11161,J00121:27:H3GGKBBXX:5:2220:20983:41229,J00121:27:H3GGKBBXX:5:2227:17980:2826,J00121:27:H3GGKBBXX:5:1112:13727:1965,J00121:27:H3GGKBBXX:5:1116:2849:38996,J00121:27:H3GGKBBXX:5:1123:12307:7099;sequence=TAAAGGGACTTCAAAATTTTGATATTATTTTCTAGTTCTTAAAAATCATAATATTATGACTTCTA;start=302187;subtype=IES;support_ref=8;support_variant=45;type=IES;
scaffold51_10_with_IES	MILORD	internal_eliminated_sequence	303827	303900	.	.	.	ID=MILORD.10.303827.303900;Name=MILORD.10.303827.303900;bounded_by_ta=TRUE;common_boundary=Both;end=303900;ies_id=IESPGM.PTET51.1.10.286943;ies_left_dist=0;ies_min_dist=0;ies_right_dist=0;junction_seq=tatgcttaattaatgTAgcctttttattaaat;read_names=J00121:27:H3GGKBBXX:5:2114:27164:18775,J00121:27:H3GGKBBXX:5:2217:28178:36991,J00121:27:H3GGKBBXX:5:2228:10581:41036,J00121:27:H3GGKBBXX:5:1104:5670:31540,J00121:27:H3GGKBBXX:5:2115:4888:24103,J00121:27:H3GGKBBXX:5:2203:13179:7064,J00121:27:H3GGKBBXX:5:2218:19299:33176,J00121:27:H3GGKBBXX:5:2202:26281:18968,J00121:27:H3GGKBBXX:5:1223:30269:32279,J00121:27:H3GGKBBXX:5:1203:26585:22415,J00121:27:H3GGKBBXX:5:2120:22100:25650,J00121:27:H3GGKBBXX:5:2217:21937:20445,J00121:27:H3GGKBBXX:5:2123:20943:40737,J00121:27:H3GGKBBXX:5:2228:22353:10616,J00121:27:H3GGKBBXX:5:1126:24251:40772,J00121:27:H3GGKBBXX:5:2206:23734:11073,J00121:27:H3GGKBBXX:5:1201:8258:31101,J00121:27:H3GGKBBXX:5:2109:6634:21535,J00121:27:H3GGKBBXX:5:2219:18558:5587,J00121:27:H3GGKBBXX:5:2126:30137:6413,J00121:27:H3GGKBBXX:5:2220:25986:47823,J00121:27:H3GGKBBXX:5:1212:7192:22432,J00121:27:H3GGKBBXX:5:1107:13362:6185,J00121:27:H3GGKBBXX:5:2106:30208:18669,J00121:27:H3GGKBBXX:5:2205:22993:45379;sequence=TACACAAGATTTTAATATTGATTTGCTTTAAAATCAAATTAAATAGCTATATTTTTTAAGATTTTTGTTAACTA;start=303827;subtype=IES;support_ref=84;support_variant=25;type=IES;
scaffold51_10_with_IES	MILORD	internal_eliminated_sequence	304480	304507	.	.	.	ID=MILORD.10.304480.304507;Name=MILORD.10.304480.304507;bounded_by_ta=TRUE;common_boundary=None;end=304507;ies_id=IESPGM.PTET51.1.10.286943;ies_left_dist=-653;ies_min_dist=607;ies_right_dist=-607;junction_seq=atattttgaaacgatTAactgcaactttacag;read_names=J00121:27:H3GGKBBXX:5:2101:14620:38644;sequence=TATAACGTAAATTTAGTCAGTTTATTTG;start=304480;subtype=MAC;support_ref=126;support_variant=1;type=CRYPTIC;
scaffold51_10_with_IES	MILORD	internal_eliminated_sequence	311242	311326	.	.	.	ID=MILORD.10.311242.311326;Name=MILORD.10.311242.311326;bounded_by_ta=TRUE;common_boundary=Both;end=311326;ies_id=IESPGM.PTET51.1.10.294284;ies_left_dist=0;ies_min_dist=0;ies_right_dist=0;junction_seq=atttttcaaatctgcTAacatttttaatacaa;read_names=J00121:27:H3GGKBBXX:5:1125:17543:44552,J00121:27:H3GGKBBXX:5:2206:25926:24331,J00121:27:H3GGKBBXX:5:1210:15240:23540,J00121:27:H3GGKBBXX:5:1210:12378:19355,J00121:27:H3GGKBBXX:5:2212:11464:42319,J00121:27:H3GGKBBXX:5:2105:18497:4356,J00121:27:H3GGKBBXX:5:2218:21471:10247,J00121:27:H3GGKBBXX:5:2119:20750:15750,J00121:27:H3GGKBBXX:5:2211:5842:37466,J00121:27:H3GGKBBXX:5:2221:29944:41036,J00121:27:H3GGKBBXX:5:1228:21826:25632,J00121:27:H3GGKBBXX:5:1204:1712:11038,J00121:27:H3GGKBBXX:5:2207:14367:28639,J00121:27:H3GGKBBXX:5:1127:16153:46610,J00121:27:H3GGKBBXX:5:1124:13687:48245,J00121:27:H3GGKBBXX:5:1107:19025:38539,J00121:27:H3GGKBBXX:5:1126:14641:11917,J00121:27:H3GGKBBXX:5:1114:18994:1631,J00121:27:H3GGKBBXX:5:2218:25296:31540,J00121:27:H3GGKBBXX:5:2119:1489:29993,J00121:27:H3GGKBBXX:5:1206:19492:6466,J00121:27:H3GGKBBXX:5:2106:6096:46170,J00121:27:H3GGKBBXX:5:1101:20588:32525,J00121:27:H3GGKBBXX:5:1109:6563:19302,J00121:27:H3GGKBBXX:5:2206:2849:2176,J00121:27:H3GGKBBXX:5:2207:24089:30820,J00121:27:H3GGKBBXX:5:2104:9171:45309,J00121:27:H3GGKBBXX:5:1111:6512:10493,J00121:27:H3GGKBBXX:5:1106:4279:15592,J00121:27:H3GGKBBXX:5:2201:20943:41757,J00121:27:H3GGKBBXX:5:2102:22891:21078,J00121:27:H3GGKBBXX:5:1220:7131:28481,J00121:27:H3GGKBBXX:5:1126:23013:23364,J00121:27:H3GGKBBXX:5:1215:10977:19074,J00121:27:H3GGKBBXX:5:2110:30888:5112;sequence=TACAGCGAATAGGTGAAAATTATTTATATTTATTAAGCACTATAAACTAATAAGTAGGAATTATTAAAATGATATTTTGGAGCTG;start=311242;subtype=IES;support_ref=42;support_variant=35;type=IES;
scaffold51_10_with_IES	MILORD	internal_eliminated_sequence	311242	311283	.	.	.	ID=MILORD.10.311242.311283;Name=MILORD.10.311242.311283;bounded_by_ta=TRUE;common_boundary=LEFT;end=311283;ies_id=IESPGM.PTET51.1.10.294284;ies_left_dist=0;ies_min_dist=0;ies_right_dist=43;junction_seq=atttttcaaatctgcTAaactaataagtagga;read_names=J00121:27:H3GGKBBXX:5:1211:18629:11302;sequence=TACAGCGAATAGGTGAAAATTATTTATATTTATTAAGCACTA;start=311242;subtype=PARTIAL_INTERNAL;support_ref=21;support_variant=1;type=ALTERNATIVE;
scaffold51_10_with_IES	MILORD	internal_eliminated_sequence	312165	312282	.	.	.	ID=MILORD.10.312165.312282;Name=MILORD.10.312165.312282;bounded_by_ta=TRUE;common_boundary=Both;end=312282;ies_id=IESPGM.PTET51.1.10.295122;ies_left_dist=0;ies_min_dist=0;ies_right_dist=0;junction_seq=tattgcagctggttaTAtgagaaaaatattgg;read_names=J00121:27:H3GGKBBXX:5:1210:18852:24032,J00121:27:H3GGKBBXX:5:1228:8866:15381,J00121:27:H3GGKBBXX:5:1226:23967:23364,J00121:27:H3GGKBBXX:5:2109:24139:16840,J00121:27:H3GGKBBXX:5:1124:10196:41317,J00121:27:H3GGKBBXX:5:1113:1915:14238,J00121:27:H3GGKBBXX:5:1217:20862:6554,J00121:27:H3GGKBBXX:5:1214:2169:43656,J00121:27:H3GGKBBXX:5:2124:7699:40156,J00121:27:H3GGKBBXX:5:2221:28442:17790,J00121:27:H3GGKBBXX:5:2228:6147:47454,J00121:27:H3GGKBBXX:5:2210:30604:34196,J00121:27:H3GGKBBXX:5:1119:20598:23927,J00121:27:H3GGKBBXX:5:2210:21115:48878,J00121:27:H3GGKBBXX:5:2202:31538:45062,J00121:27:H3GGKBBXX:5:1222:28615:35884,J00121:27:H3GGKBBXX:5:2220:22922:34776,J00121:27:H3GGKBBXX:5:1108:29823:29923,J00121:27:H3GGKBBXX:5:1208:11424:18511,J00121:27:H3GGKBBXX:5:1218:27590:23698,J00121:27:H3GGKBBXX:5:1207:27732:1789,J00121:27:H3GGKBBXX:5:2111:26616:33791,J00121:27:H3GGKBBXX:5:1119:23673:36886,J00121:27:H3GGKBBXX:5:1102:15077:28147,J00121:27:H3GGKBBXX:5:2206:3366:36939,J00121:27:H3GGKBBXX:5:1114:25834:42108,J00121:27:H3GGKBBXX:5:2119:7293:29255,J00121:27:H3GGKBBXX:5:2211:4594:11882,J00121:27:H3GGKBBXX:5:2101:2828:22116,J00121:27:H3GGKBBXX:5:2220:17279:31927,J00121:27:H3GGKBBXX:5:2221:28605:17509,J00121:27:H3GGKBBXX:5:1219:4127:42583,J00121:27:H3GGKBBXX:5:2113:7192:25597,J00121:27:H3GGKBBXX:5:1220:18507:11372,J00121:27:H3GGKBBXX:5:2226:21684:27074,J00121:27:H3GGKBBXX:5:2215:7243:4620,J00121:27:H3GGKBBXX:5:2218:11698:29044,J00121:27:H3GGKBBXX:5:1106:4888:40983,J00121:27:H3GGKBBXX:5:1210:10257:42689,J00121:27:H3GGKBBXX:5:1219:18903:10299,J00121:27:H3GGKBBXX:5:2204:26565:37607,J00121:27:H3GGKBBXX:5:2228:7415:11108,J00121:27:H3GGKBBXX:5:1114:8308:19232,J00121:27:H3GGKBBXX:5:2222:24129:26283,J00121:27:H3GGKBBXX:5:1217:9831:5446,J00121:27:H3GGKBBXX:5:2227:1966:20832,J00121:27:H3GGKBBXX:5:2214:18467:48509,J00121:27:H3GGKBBXX:5:2210:30269:31329,J00121:27:H3GGKBBXX:5:1220:6400:23909,J00121:27:H3GGKBBXX:5:1104:18497:22186,J00121:27:H3GGKBBXX:5:2222:29944:43427,J00121:27:H3GGKBBXX:5:1201:23713:47999,J00121:27:H3GGKBBXX:5:1121:6705:9877,J00121:27:H3GGKBBXX:5:1108:17756:16964,J00121:27:H3GGKBBXX:5:1114:12002:33053,J00121:27:H3GGKBBXX:5:1105:27285:31294,J00121:27:H3GGKBBXX:5:2222:14793:21500,J00121:27:H3GGKBBXX:5:2224:7669:33738,J00121:27:H3GGKBBXX:5:2104:7831:28323,J00121:27:H3GGKBBXX:5:1219:15859:47049;sequence=TACAGAAGAATTGGAATCTGATTTTCATTATTGTTTATTCATCCTTTTAATTATAATAAAATAATCTAATAATCATCCTTTTAATTATAAATAATCTAATAAGTTTCAGAATCCACTA;start=312165;subtype=IES;support_ref=2;support_variant=60;type=IES;
scaffold51_10_with_IES	MILORD	internal_eliminated_sequence	314926	314985	.	.	.	ID=MILORD.10.314926.314985;Name=MILORD.10.314926.314985;bounded_by_ta=TRUE;common_boundary=Both;end=314985;ies_id=IESPGM.PTET51.1.10.297765;ies_left_dist=0;ies_min_dist=0;ies_right_dist=0;junction_seq=ttttgatgatggtcaTAtaatttgcttaagga;read_names=J00121:27:H3GGKBBXX:5:1201:16092:24278,J00121:27:H3GGKBBXX:5:2217:29802:22045,J00121:27:H3GGKBBXX:5:2113:15179:16612,J00121:27:H3GGKBBXX:5:1109:5629:20639,J00121:27:H3GGKBBXX:5:1209:10165:1455,J00121:27:H3GGKBBXX:5:1116:4279:20551,J00121:27:H3GGKBBXX:5:2205:11931:6871,J00121:27:H3GGKBBXX:5:1208:7405:39822,J00121:27:H3GGKBBXX:5:2104:4706:20304,J00121:27:H3GGKBBXX:5:2125:24282:25140,J00121:27:H3GGKBBXX:5:1223:26210:12620,J00121:27:H3GGKBBXX:5:2208:4767:29061,J00121:27:H3GGKBBXX:5:1120:23855:6361,J00121:27:H3GGKBBXX:5:2121:25510:29765,J00121:27:H3GGKBBXX:5:1218:12824:22907,J00121:27:H3GGKBBXX:5:2223:18040:38099,J00121:27:H3GGKBBXX:5:1105:11383:18300,J00121:27:H3GGKBBXX:5:1116:2889:16278,J00121:27:H3GGKBBXX:5:2225:8572:8400,J00121:27:H3GGKBBXX:5:1110:12236:17421,J00121:27:H3GGKBBXX:5:2110:19380:35954,J00121:27:H3GGKBBXX:5:2110:6451:18616,J00121:27:H3GGKBBXX:5:1214:10937:31453,J00121:27:H3GGKBBXX:5:1219:4239:10915,J00121:27:H3GGKBBXX:5:1121:9100:17474,J00121:27:H3GGKBBXX:5:1113:27113:15522,J00121:27:H3GGKBBXX:5:1107:20161:17931,J00121:27:H3GGKBBXX:5:2126:5578:26353,J00121:27:H3GGKBBXX:5:1220:14346:10458,J00121:27:H3GGKBBXX:5:2212:30797:46909,J00121:27:H3GGKBBXX:5:2104:19045:41880,J00121:27:H3GGKBBXX:5:2119:13453:40315,J00121:27:H3GGKBBXX:5:1109:21643:26054,J00121:27:H3GGKBBXX:5:2203:9090:26740,J00121:27:H3GGKBBXX:5:2227:19532:40508,J00121:27:H3GGKBBXX:5:1101:24779:7855,J00121:27:H3GGKBBXX:5:1128:24911:22291,J00121:27:H3GGKBBXX:5:2101:16153:18441;sequence=TACAGTGAATTCATTATATCATTTAGAATAAAAACATTAAAATGATCTCAAAACTAAGTG;start=314926;subtype=IES;support_ref=54;support_variant=38;type=IES;
scaffold51_10_with_IES	MILORD	internal_eliminated_sequence	315765	315821	.	.	.	ID=MILORD.10.315765.315821;Name=MILORD.10.315765.315821;bounded_by_ta=TRUE;common_boundary=Both;end=315821;ies_id=IESPGM.PTET51.1.10.298544;ies_left_dist=0;ies_min_dist=0;ies_right_dist=0;junction_seq=tgcagaacataaggtTActattagacaatagg;read_names=J00121:27:H3GGKBBXX:5:1206:13738:8312,J00121:27:H3GGKBBXX:5:2118:26748:34653,J00121:27:H3GGKBBXX:5:2102:27214:31980,J00121:27:H3GGKBBXX:5:1222:13240:2598,J00121:27:H3GGKBBXX:5:1107:22638:14977,J00121:27:H3GGKBBXX:5:1214:14894:21395,J00121:27:H3GGKBBXX:5:1225:22465:35215,J00121:27:H3GGKBBXX:5:2125:22110:41106,J00121:27:H3GGKBBXX:5:2118:23480:34160,J00121:27:H3GGKBBXX:5:1208:15534:11073,J00121:27:H3GGKBBXX:5:1125:17492:42495,J00121:27:H3GGKBBXX:5:1113:22810:3037,J00121:27:H3GGKBBXX:5:2221:18274:18318,J00121:27:H3GGKBBXX:5:2227:16985:27373,J00121:27:H3GGKBBXX:5:1210:14062:26846,J00121:27:H3GGKBBXX:5:2207:18974:6765,J00121:27:H3GGKBBXX:5:1111:10348:22520,J00121:27:H3GGKBBXX:5:2119:15990:43726,J00121:27:H3GGKBBXX:5:1222:8034:19742,J00121:27:H3GGKBBXX:5:1128:16538:30855,J00121:27:H3GGKBBXX:5:1208:26565:19777,J00121:27:H3GGKBBXX:5:1225:10663:48350,J00121:27:H3GGKBBXX:5:1201:12804:7082,J00121:27:H3GGKBBXX:5:1112:27874:12902,J00121:27:H3GGKBBXX:5:1205:4767:17913,J00121:27:H3GGKBBXX:5:1109:3204:29131,J00121:27:H3GGKBBXX:5:1220:22110:26793,J00121:27:H3GGKBBXX:5:1217:27925:42460,J00121:27:H3GGKBBXX:5:1128:28077:29325,J00121:27:H3GGKBBXX:5:1202:20689:8013,J00121:27:H3GGKBBXX:5:1206:10592:40033,J00121:27:H3GGKBBXX:5:1228:24271:14678,J00121:27:H3GGKBBXX:5:1123:16133:27127,J00121:27:H3GGKBBXX:5:2111:16092:36939,J00121:27:H3GGKBBXX:5:1210:14103:4514,J00121:27:H3GGKBBXX:5:2228:5913:44974,J00121:27:H3GGKBBXX:5:1214:10236:36077,J00121:27:H3GGKBBXX:5:1211:20862:20023,J00121:27:H3GGKBBXX:5:1104:23104:27215,J00121:27:H3GGKBBXX:5:1102:7131:17931,J00121:27:H3GGKBBXX:5:1124:20963:44886,J00121:27:H3GGKBBXX:5:2116:24921:32015,J00121:27:H3GGKBBXX:5:1112:28503:3653,J00121:27:H3GGKBBXX:5:1128:5487:31294,J00121:27:H3GGKBBXX:5:1121:14986:19689,J00121:27:H3GGKBBXX:5:1110:23257:40948,J00121:27:H3GGKBBXX:5:2213:9759:37079,J00121:27:H3GGKBBXX:5:1204:28422:34002,J00121:27:H3GGKBBXX:5:2104:21795:44675,J00121:27:H3GGKBBXX:5:1201:15656:48315,J00121:27:H3GGKBBXX:5:1118:19380:9332,J00121:27:H3GGKBBXX:5:1127:24870:35092,J00121:27:H3GGKBBXX:5:1101:31710:35163,J00121:27:H3GGKBBXX:5:1118:9455:40491,J00121:27:H3GGKBBXX:5:1113:29762:36007,J00121:27:H3GGKBBXX:5:1119:4239:10317,J00121:27:H3GGKBBXX:5:1127:27823:21922,J00121:27:H3GGKBBXX:5:1214:10054:35972;sequence=TATTGAGAATTCAAGTTATATTTATAACCCATATTATTCTATTAATTGCATTCACAA;start=315765;subtype=IES;support_ref=78;support_variant=58;type=IES;
scaffold51_10_with_IES	MILORD	internal_eliminated_sequence	319511	319565	.	.	.	ID=MILORD.10.319511.319565;Name=MILORD.10.319511.319565;bounded_by_ta=TRUE;common_boundary=Both;end=319565;ies_id=IESPGM.PTET51.1.10.302233;ies_left_dist=0;ies_min_dist=0;ies_right_dist=0;junction_seq=acttttattcttatgTAataaaatacattttt;read_names=J00121:27:H3GGKBBXX:5:2203:18893:7328,J00121:27:H3GGKBBXX:5:1118:18111:4919,J00121:27:H3GGKBBXX:5:1214:24332:16366,J00121:27:H3GGKBBXX:5:1106:16721:45273,J00121:27:H3GGKBBXX:5:1212:24982:18687,J00121:27:H3GGKBBXX:5:1118:17503:20814,J00121:27:H3GGKBBXX:5:2222:11941:43497,J00121:27:H3GGKBBXX:5:2221:18893:9578,J00121:27:H3GGKBBXX:5:2205:25844:6114,J00121:27:H3GGKBBXX:5:2228:22008:8260,J00121:27:H3GGKBBXX:5:1106:29427:5675,J00121:27:H3GGKBBXX:5:2206:15006:36007,J00121:27:H3GGKBBXX:5:1224:8460:18652,J00121:27:H3GGKBBXX:5:2221:23094:46856,J00121:27:H3GGKBBXX:5:1104:10044:22379,J00121:27:H3GGKBBXX:5:2220:25905:11530,J00121:27:H3GGKBBXX:5:1211:4148:2211,J00121:27:H3GGKBBXX:5:1216:4949:45555,J00121:27:H3GGKBBXX:5:2210:7659:5692,J00121:27:H3GGKBBXX:5:1127:26940:36288,J00121:27:H3GGKBBXX:5:2201:24677:45836,J00121:27:H3GGKBBXX:5:1113:28331:41897,J00121:27:H3GGKBBXX:5:1112:19695:21061;sequence=TATTATCAATAAATAATATTAATTCATTTTATATATATCTATCCAAATTTGATAA;start=319511;subtype=IES;support_ref=84;support_variant=23;type=IES;
scaffold51_10_with_IES	MILORD	internal_eliminated_sequence	319711	319741	.	.	.	ID=MILORD.10.319711.319741;Name=MILORD.10.319711.319741;bounded_by_ta=TRUE;common_boundary=Both;end=319741;ies_id=IESPGM.PTET51.1.10.302378;ies_left_dist=0;ies_min_dist=0;ies_right_dist=0;junction_seq=tatcaagatggctcaTAaaaaacaaaaagtat;read_names=J00121:27:H3GGKBBXX:5:1115:2148:19249,J00121:27:H3GGKBBXX:5:2214:17076:26476,J00121:27:H3GGKBBXX:5:2213:21207:47700,J00121:27:H3GGKBBXX:5:2117:3011:17825,J00121:27:H3GGKBBXX:5:1207:6806:23909,J00121:27:H3GGKBBXX:5:1127:18000:28745,J00121:27:H3GGKBBXX:5:1223:4188:33369,J00121:27:H3GGKBBXX:5:1101:11586:32930,J00121:27:H3GGKBBXX:5:1111:24170:47981,J00121:27:H3GGKBBXX:5:1102:19593:44693,J00121:27:H3GGKBBXX:5:2121:23967:10633,J00121:27:H3GGKBBXX:5:1119:15037:1525,J00121:27:H3GGKBBXX:5:1123:30797:40789,J00121:27:H3GGKBBXX:5:2219:28595:20199,J00121:27:H3GGKBBXX:5:1219:5873:46135,J00121:27:H3GGKBBXX:5:2201:7253:27602,J00121:27:H3GGKBBXX:5:2111:16772:8049,J00121:27:H3GGKBBXX:5:2209:25702:18353,J00121:27:H3GGKBBXX:5:2221:8481:48333,J00121:27:H3GGKBBXX:5:2212:3173:41036;sequence=TATAGGGAGATCAAAATATATATATCAACTA;start=319711;subtype=IES;support_ref=90;support_variant=20;type=IES;
scaffold51_10_with_IES	MILORD	internal_eliminated_sequence	319731	319757	.	.	.	ID=MILORD.10.319731.319757;Name=MILORD.10.319731.319757;bounded_by_ta=TRUE;common_boundary=None;end=319757;ies_id=IESPGM.PTET51.1.10.302378;ies_left_dist=-20;ies_min_dist=16;ies_right_dist=-16;junction_seq=ggagatcaaaatataTAtgtgttaaagtagat;read_names=J00121:27:H3GGKBBXX:5:2103:25875:41194;sequence=TATATCAACTATAAAAAACAAAAAGTA;start=319731;subtype=OVERLAPPING;support_ref=28;support_variant=1;type=ALTERNATIVE;
scaffold51_10_with_IES	MILORD	internal_eliminated_sequence	319887	319981	.	.	.	ID=MILORD.10.319887.319981;Name=MILORD.10.319887.319981;bounded_by_ta=TRUE;common_boundary=Both;end=319981;ies_id=IESPGM.PTET51.1.10.302523;ies_left_dist=0;ies_min_dist=0;ies_right_dist=0;junction_seq=aagatgttgaaatgtTAgaagtgaaaaattgt;read_names=J00121:27:H3GGKBBXX:5:1112:9232:12462,J00121:27:H3GGKBBXX:5:2111:10105:39506,J00121:27:H3GGKBBXX:5:2213:23460:34969,J00121:27:H3GGKBBXX:5:2224:6238:44236,J00121:27:H3GGKBBXX:5:1115:12479:24665,J00121:27:H3GGKBBXX:5:1125:24840:44464,J00121:27:H3GGKBBXX:5:2212:1986:22661,J00121:27:H3GGKBBXX:5:1127:26088:21658,J00121:27:H3GGKBBXX:5:1221:14225:33492,J00121:27:H3GGKBBXX:5:2203:10724:43708,J00121:27:H3GGKBBXX:5:1213:18944:14027,J00121:27:H3GGKBBXX:5:2101:5112:28252,J00121:27:H3GGKBBXX:5:1123:24211:26353,J00121:27:H3GGKBBXX:5:2120:8085:14449,J00121:27:H3GGKBBXX:5:1202:18507:4796,J00121:27:H3GGKBBXX:5:1217:10724:31154,J00121:27:H3GGKBBXX:5:2128:10389:35391,J00121:27:H3GGKBBXX:5:2113:30259:45942,J00121:27:H3GGKBBXX:5:1102:27570:3336,J00121:27:H3GGKBBXX:5:1225:8034:3248,J00121:27:H3GGKBBXX:5:1124:18507:22801,J00121:27:H3GGKBBXX:5:1222:22282:48685,J00121:27:H3GGKBBXX:5:2219:30837:1894;sequence=TACAGCTTGATATACTGATGAATAGAATATTAAACAAATTGCAAATGATTCTCATTAATTTTAAAAGAAAATTCAAAAATTTTGATAACAAATTG;start=319887;subtype=IES;support_ref=80;support_variant=23;type=IES;
scaffold51_10_with_IES	MILORD	internal_eliminated_sequence	321580	321609	.	.	.	ID=MILORD.10.321580.321609;Name=MILORD.10.321580.321609;bounded_by_ta=TRUE;common_boundary=None;end=321609;ies_id=IESPGM.PTET51.1.10.305469;ies_left_dist=1348;ies_min_dist=1344;ies_right_dist=1344;junction_seq=gtttagtttaaagctTAaaataacagcataat;read_names=J00121:27:H3GGKBBXX:5:2224:10825:30907;sequence=TATTAAATTATTATTAATTACTTAATTTAC;start=321580;subtype=MAC;support_ref=118;support_variant=1;type=CRYPTIC;
scaffold51_10_with_IES	MILORD	internal_eliminated_sequence	322928	322953	.	.	.	ID=MILORD.10.322928.322953;Name=MILORD.10.322928.322953;bounded_by_ta=TRUE;common_boundary=Both;end=322953;ies_id=IESPGM.PTET51.1.10.305469;ies_left_dist=0;ies_min_dist=0;ies_right_dist=0;junction_seq=ttattggagaggatgTAcacttagttattaga;read_names=J00121:27:H3GGKBBXX:5:1107:22049:2914,J00121:27:H3GGKBBXX:5:1126:5020:37097,J00121:27:H3GGKBBXX:5:1209:22597:2281,J00121:27:H3GGKBBXX:5:1122:14001:48052,J00121:27:H3GGKBBXX:5:2107:20070:46258,J00121:27:H3GGKBBXX:5:1208:31355:23645,J00121:27:H3GGKBBXX:5:2123:7963:11812,J00121:27:H3GGKBBXX:5:1122:25712:16331,J00121:27:H3GGKBBXX:5:2223:10064:29131,J00121:27:H3GGKBBXX:5:2128:13311:37255,J00121:27:H3GGKBBXX:5:1117:10470:27830,J00121:27:H3GGKBBXX:5:1123:7375:10475,J00121:27:H3GGKBBXX:5:1206:28777:5499,J00121:27:H3GGKBBXX:5:1219:25347:45097,J00121:27:H3GGKBBXX:5:2205:9181:15012,J00121:27:H3GGKBBXX:5:2104:21440:13640,J00121:27:H3GGKBBXX:5:1201:6522:9491,J00121:27:H3GGKBBXX:5:1118:25641:35655,J00121:27:H3GGKBBXX:5:1120:11586:30995,J00121:27:H3GGKBBXX:5:1117:18923:19021,J00121:27:H3GGKBBXX:5:2117:30868:16999,J00121:27:H3GGKBBXX:5:1228:25043:16401;sequence=TAGAGTCAAATTAAGTGCTTTGGGTA;start=322928;subtype=IES;support_ref=9;support_variant=22;type=IES;
scaffold51_10_with_IES	MILORD	internal_eliminated_sequence	323720	323774	.	.	.	ID=MILORD.10.323720.323774;Name=MILORD.10.323720.323774;bounded_by_ta=TRUE;common_boundary=LEFT;end=323774;ies_id=IESPGM.PTET51.1.10.306235;ies_left_dist=0;ies_min_dist=0;ies_right_dist=22;junction_seq=tactatgttgtttatTAaaattaaatgaagtc;read_names=J00121:27:H3GGKBBXX:5:2102:24819:12532;sequence=TACAGCAAATCAGTAAGTAATTGATATTAACCATTTTGTAATAATAGTTTTATTG;start=323720;subtype=PARTIAL_INTERNAL;support_ref=58;support_variant=1;type=ALTERNATIVE;
scaffold51_10_with_IES	MILORD	internal_eliminated_sequence	323720	323796	.	.	.	ID=MILORD.10.323720.323796;Name=MILORD.10.323720.323796;bounded_by_ta=TRUE;common_boundary=Both;end=323796;ies_id=IESPGM.PTET51.1.10.306235;ies_left_dist=0;ies_min_dist=0;ies_right_dist=0;junction_seq=tactatgttgtttatTAtaatggaggtttggc;read_names=J00121:27:H3GGKBBXX:5:1227:23287:3547,J00121:27:H3GGKBBXX:5:1213:23703:22520,J00121:27:H3GGKBBXX:5:2215:26484:7046,J00121:27:H3GGKBBXX:5:1108:7912:14502,J00121:27:H3GGKBBXX:5:1114:23551:13886,J00121:27:H3GGKBBXX:5:1124:18487:32648,J00121:27:H3GGKBBXX:5:2116:16072:48087,J00121:27:H3GGKBBXX:5:1106:19674:6572,J00121:27:H3GGKBBXX:5:1223:23825:11864,J00121:27:H3GGKBBXX:5:2110:15006:22432,J00121:27:H3GGKBBXX:5:1226:28452:1068,J00121:27:H3GGKBBXX:5:2118:17036:42513,J00121:27:H3GGKBBXX:5:1108:5609:20498;sequence=TACAGCAAATCAGTAAGTAATTGATATTAACCATTTTGTAATAATAGTTTTATTGTAAAATTAAATGAAGTCTACTC;start=323720;subtype=IES;support_ref=116;support_variant=13;type=IES;
scaffold51_10_with_IES	MILORD	internal_eliminated_sequence	323770	323798	.	.	.	ID=MILORD.10.323770.323798;Name=MILORD.10.323770.323798;bounded_by_ta=TRUE;common_boundary=None;end=323798;ies_id=IESPGM.PTET51.1.10.306235;ies_left_dist=-50;ies_min_dist=2;ies_right_dist=-2;junction_seq=ttgtaataatagtttTAatggaggtttggcta;read_names=J00121:27:H3GGKBBXX:5:1224:15270:44306;sequence=TATTGTAAAATTAAATGAAGTCTACTCTA;start=323770;subtype=OVERLAPPING;support_ref=49;support_variant=1;type=ALTERNATIVE;
scaffold51_10_with_IES	MILORD	internal_eliminated_sequence	326217	326242	.	.	.	ID=MILORD.10.326217.326242;Name=MILORD.10.326217.326242;bounded_by_ta=TRUE;common_boundary=None;end=326242;ies_id=IESPGM.PTET51.1.10.309056;ies_left_dist=401;ies_min_dist=401;ies_right_dist=404;junction_seq=cttaggtggtaatccTAactacattgctaggt;read_names=J00121:27:H3GGKBBXX:5:2220:16427:33475,J00121:27:H3GGKBBXX:5:1214:16792:4954;sequence=TAATTGTTCACATTATAATTTGAGAT;start=326217;subtype=MAC;support_ref=226;support_variant=2;type=CRYPTIC;
scaffold51_10_with_IES	MILORD	internal_eliminated_sequence	326618	326646	.	.	.	ID=MILORD.10.326618.326646;Name=MILORD.10.326618.326646;bounded_by_ta=TRUE;common_boundary=Both;end=326646;ies_id=IESPGM.PTET51.1.10.309056;ies_left_dist=0;ies_min_dist=0;ies_right_dist=0;junction_seq=tcaaagttcattatgTAcctcatgaatagtaa;read_names=J00121:27:H3GGKBBXX:5:1110:23683:26599,J00121:27:H3GGKBBXX:5:2108:2980:12005,J00121:27:H3GGKBBXX:5:1128:22942:10124,J00121:27:H3GGKBBXX:5:1214:8278:41159,J00121:27:H3GGKBBXX:5:2118:3752:46153,J00121:27:H3GGKBBXX:5:2212:12439:9051,J00121:27:H3GGKBBXX:5:1102:5802:33141,J00121:27:H3GGKBBXX:5:1104:8694:11425,J00121:27:H3GGKBBXX:5:2223:22881:39207,J00121:27:H3GGKBBXX:5:2124:16670:13922,J00121:27:H3GGKBBXX:5:1219:13403:2844,J00121:27:H3GGKBBXX:5:2113:20192:35462,J00121:27:H3GGKBBXX:5:1223:18101:11724,J00121:27:H3GGKBBXX:5:2208:26940:46522,J00121:27:H3GGKBBXX:5:2221:13423:45150,J00121:27:H3GGKBBXX:5:1219:13382:2844,J00121:27:H3GGKBBXX:5:1214:23865:22520,J00121:27:H3GGKBBXX:5:2207:26869:12462,J00121:27:H3GGKBBXX:5:2114:15300:15170,J00121:27:H3GGKBBXX:5:1215:4269:10018,J00121:27:H3GGKBBXX:5:1223:28960:2510,J00121:27:H3GGKBBXX:5:2226:21694:38662,J00121:27:H3GGKBBXX:5:2126:23419:42882,J00121:27:H3GGKBBXX:5:1222:24312:2299,J00121:27:H3GGKBBXX:5:2221:29122:42741,J00121:27:H3GGKBBXX:5:2107:27915:14590,J00121:27:H3GGKBBXX:5:1127:26007:39277,J00121:27:H3GGKBBXX:5:1110:29711:15873,J00121:27:H3GGKBBXX:5:2110:18284:44570,J00121:27:H3GGKBBXX:5:2107:8521:9121,J00121:27:H3GGKBBXX:5:2125:23845:34723,J00121:27:H3GGKBBXX:5:1218:4493:30415,J00121:27:H3GGKBBXX:5:1105:13910:46522,J00121:27:H3GGKBBXX:5:1113:27904:25720,J00121:27:H3GGKBBXX:5:1114:10987:5130,J00121:27:H3GGKBBXX:5:2122:24586:30450,J00121:27:H3GGKBBXX:5:1112:2960:25228,J00121:27:H3GGKBBXX:5:1213:25621:32595,J00121:27:H3GGKBBXX:5:2128:26423:43515,J00121:27:H3GGKBBXX:5:1222:11799:16911,J00121:27:H3GGKBBXX:5:2218:29833:20269,J00121:27:H3GGKBBXX:5:2214:22435:41458,J00121:27:H3GGKBBXX:5:1219:8734:48456,J00121:27:H3GGKBBXX:5:1214:3650:30820,J00121:27:H3GGKBBXX:5:1127:27833:6009,J00121:27:H3GGKBBXX:5:1219:8156:26740,J00121:27:H3GGKBBXX:5:2206:24028:42530,J00121:27:H3GGKBBXX:5:2117:14255:28516,J00121:27:H3GGKBBXX:5:1205:3275:11847,J00121:27:H3GGKBBXX:5:2221:19877:27953,J00121:27:H3GGKBBXX:5:1206:21623:18564,J00121:27:H3GGKBBXX:5:2122:5274:39506,J00121:27:H3GGKBBXX:5:2105:20375:12814,J00121:27:H3GGKBBXX:5:2219:5923:6624,J00121:27:H3GGKBBXX:5:2214:27022:46276,J00121:27:H3GGKBBXX:5:2111:19725:36376,J00121:27:H3GGKBBXX:5:1116:26108:40930,J00121:27:H3GGKBBXX:5:1204:7182:16858,J00121:27:H3GGKBBXX:5:1221:15087:22186,J00121:27:H3GGKBBXX:5:1109:16214:4690,J00121:27:H3GGKBBXX:5:1126:17695:9262,J00121:27:H3GGKBBXX:5:1118:8450:20533,J00121:27:H3GGKBBXX:5:1205:3356:3618,J00121:27:H3GGKBBXX:5:1110:2686:21694,J00121:27:H3GGKBBXX:5:1203:19593:38187,J00121:27:H3GGKBBXX:5:1204:24992:5622,J00121:27:H3GGKBBXX:5:1108:7395:38257,J00121:27:H3GGKBBXX:5:2126:6593:35145,J00121:27:H3GGKBBXX:5:1124:7638:27145,J00121:27:H3GGKBBXX:5:1119:24566:37589,J00121:27:H3GGKBBXX:5:1101:22638:27918;sequence=TACACATGAAAAATCACTTAAATCAATGA;start=326618;subtype=IES;support_ref=27;support_variant=71;type=IES;
scaffold51_10_with_IES	MILORD	internal_eliminated_sequence	329441	329502	.	.	.	ID=MILORD.10.329441.329502;Name=MILORD.10.329441.329502;bounded_by_ta=TRUE;common_boundary=Both;end=329502;ies_id=IESPGM.PTET51.1.10.311850;ies_left_dist=0;ies_min_dist=0;ies_right_dist=0;junction_seq=gcatttttcttaattTAgatttattcctctgt;read_names=J00121:27:H3GGKBBXX:5:1101:25154:20639,J00121:27:H3GGKBBXX:5:1109:26504:14607,J00121:27:H3GGKBBXX:5:1120:24464:10229,J00121:27:H3GGKBBXX:5:2213:25763:22397,J00121:27:H3GGKBBXX:5:2225:14052:36394,J00121:27:H3GGKBBXX:5:1105:22881:17263,J00121:27:H3GGKBBXX:5:1225:3934:32437,J00121:27:H3GGKBBXX:5:1208:1631:30028,J00121:27:H3GGKBBXX:5:2219:24982:48157,J00121:27:H3GGKBBXX:5:1202:6177:41809,J00121:27:H3GGKBBXX:5:2212:13930:14062,J00121:27:H3GGKBBXX:5:1205:28219:19478,J00121:27:H3GGKBBXX:5:1210:11840:37062,J00121:27:H3GGKBBXX:5:2205:18051:6501,J00121:27:H3GGKBBXX:5:1122:28554:8805,J00121:27:H3GGKBBXX:5:1215:15960:28903,J00121:27:H3GGKBBXX:5:1109:5731:18915,J00121:27:H3GGKBBXX:5:2114:14631:11688,J00121:27:H3GGKBBXX:5:2102:22861:40825,J00121:27:H3GGKBBXX:5:1109:26748:14889,J00121:27:H3GGKBBXX:5:1221:27641:48474,J00121:27:H3GGKBBXX:5:2128:29386:2053,J00121:27:H3GGKBBXX:5:2103:27559:48157,J00121:27:H3GGKBBXX:5:1221:14610:4268,J00121:27:H3GGKBBXX:5:1113:22546:22415,J00121:27:H3GGKBBXX:5:1101:28686:36675,J00121:27:H3GGKBBXX:5:2203:12368:46346,J00121:27:H3GGKBBXX:5:1212:29823:26476,J00121:27:H3GGKBBXX:5:2225:14174:37132,J00121:27:H3GGKBBXX:5:2104:12885:6730,J00121:27:H3GGKBBXX:5:1226:17229:45344,J00121:27:H3GGKBBXX:5:2228:18213:10827,J00121:27:H3GGKBBXX:5:2214:27742:7855,J00121:27:H3GGKBBXX:5:2225:2940:23856,J00121:27:H3GGKBBXX:5:2125:4959:28235,J00121:27:H3GGKBBXX:5:2224:18426:27760,J00121:27:H3GGKBBXX:5:2226:26058:21324,J00121:27:H3GGKBBXX:5:1108:12845:46012,J00121:27:H3GGKBBXX:5:2225:11129:48456,J00121:27:H3GGKBBXX:5:2113:11606:18370,J00121:27:H3GGKBBXX:5:2103:5193:26388,J00121:27:H3GGKBBXX:5:2123:14489:5253,J00121:27:H3GGKBBXX:5:2103:5274:26529,J00121:27:H3GGKBBXX:5:1214:18416:25984,J00121:27:H3GGKBBXX:5:1210:19319:4936,J00121:27:H3GGKBBXX:5:2212:20649:29008;sequence=TACAGTCAGATTTACTATAATTTTAGAAAAAATGAACAGATTATATTTAATAGTTTTTAGTG;start=329441;subtype=IES;support_ref=30;support_variant=46;type=IES;
scaffold51_10_with_IES	MILORD	internal_eliminated_sequence	333745	333788	.	.	.	ID=MILORD.10.333745.333788;Name=MILORD.10.333745.333788;bounded_by_ta=TRUE;common_boundary=Both;end=333788;ies_id=IESPGM.PTET51.1.10.316092;ies_left_dist=0;ies_min_dist=0;ies_right_dist=0;junction_seq=atagtgattgcttttTAtttcattttcaacaa;read_names=J00121:27:H3GGKBBXX:5:2208:10744:34670,J00121:27:H3GGKBBXX:5:2217:12642:46575,J00121:27:H3GGKBBXX:5:2122:20649:45678,J00121:27:H3GGKBBXX:5:1206:12073:46680,J00121:27:H3GGKBBXX:5:1118:23997:44095,J00121:27:H3GGKBBXX:5:2122:24779:22063,J00121:27:H3GGKBBXX:5:2220:28757:40315,J00121:27:H3GGKBBXX:5:2108:27285:20603,J00121:27:H3GGKBBXX:5:1112:26058:16331,J00121:27:H3GGKBBXX:5:1209:3863:26160,J00121:27:H3GGKBBXX:5:1117:18761:7873,J00121:27:H3GGKBBXX:5:1109:19187:36745,J00121:27:H3GGKBBXX:5:1106:13656:16260,J00121:27:H3GGKBBXX:5:2121:29376:6994,J00121:27:H3GGKBBXX:5:1104:9080:25316,J00121:27:H3GGKBBXX:5:2220:28260:40192,J00121:27:H3GGKBBXX:5:2104:13687:44060,J00121:27:H3GGKBBXX:5:2102:8501:25861,J00121:27:H3GGKBBXX:5:2109:25692:23716,J00121:27:H3GGKBBXX:5:2222:13372:38486,J00121:27:H3GGKBBXX:5:1205:12378:15487,J00121:27:H3GGKBBXX:5:1101:9577:19460,J00121:27:H3GGKBBXX:5:1116:7019:27549,J00121:27:H3GGKBBXX:5:2117:22526:14572,J00121:27:H3GGKBBXX:5:2108:20689:44482,J00121:27:H3GGKBBXX:5:1111:2727:8576,J00121:27:H3GGKBBXX:5:1117:14539:24648,J00121:27:H3GGKBBXX:5:1106:13494:16401,J00121:27:H3GGKBBXX:5:1220:21663:39559,J00121:27:H3GGKBBXX:5:2118:26463:21817,J00121:27:H3GGKBBXX:5:2217:28148:2721,J00121:27:H3GGKBBXX:5:1217:17868:41282,J00121:27:H3GGKBBXX:5:2119:15716:8400,J00121:27:H3GGKBBXX:5:2120:20709:7345,J00121:27:H3GGKBBXX:5:1118:24038:36956,J00121:27:H3GGKBBXX:5:2228:17848:13007,J00121:27:H3GGKBBXX:5:2215:14387:37185,J00121:27:H3GGKBBXX:5:2108:8806:3705,J00121:27:H3GGKBBXX:5:1202:26727:21782,J00121:27:H3GGKBBXX:5:1219:22293:35374,J00121:27:H3GGKBBXX:5:1107:18345:26037,J00121:27:H3GGKBBXX:5:1125:10805:1894,J00121:27:H3GGKBBXX:5:1110:3041:47946,J00121:27:H3GGKBBXX:5:1119:10977:27268,J00121:27:H3GGKBBXX:5:2203:8034:20515,J00121:27:H3GGKBBXX:5:1109:17350:19671,J00121:27:H3GGKBBXX:5:1102:11058:8207,J00121:27:H3GGKBBXX:5:2227:11728:2686,J00121:27:H3GGKBBXX:5:2102:15676:12058,J00121:27:H3GGKBBXX:5:2220:15737:6466,J00121:27:H3GGKBBXX:5:1108:23277:31382,J00121:27:H3GGKBBXX:5:2201:9343:46381,J00121:27:H3GGKBBXX:5:1216:19167:19865,J00121:27:H3GGKBBXX:5:1128:23896:46205,J00121:27:H3GGKBBXX:5:1125:30097:9895,J00121:27:H3GGKBBXX:5:1103:6005:30398,J00121:27:H3GGKBBXX:5:2220:20973:16524,J00121:27:H3GGKBBXX:5:2213:25347:22168,J00121:27:H3GGKBBXX:5:2201:2879:11548,J00121:27:H3GGKBBXX:5:2221:13717:49001;sequence=TATAGTCCATTCATTTTTAAAGTTTCCTTTAGCATGACCGACTG;start=333745;subtype=IES;support_ref=3;support_variant=60;type=IES;
scaffold51_10_with_IES	MILORD	internal_eliminated_sequence	334025	334052	.	.	.	ID=MILORD.10.334025.334052;Name=MILORD.10.334025.334052;bounded_by_ta=TRUE;common_boundary=Both;end=334052;ies_id=IESPGM.PTET51.1.10.316328;ies_left_dist=0;ies_min_dist=0;ies_right_dist=0;junction_seq=cttcatccattttagTAcccaatcccagtaag;read_names=J00121:27:H3GGKBBXX:5:1115:13139:41282,J00121:27:H3GGKBBXX:5:1121:29244:41757,J00121:27:H3GGKBBXX:5:2209:13332:16014,J00121:27:H3GGKBBXX:5:1117:27194:13623,J00121:27:H3GGKBBXX:5:2121:14560:8049,J00121:27:H3GGKBBXX:5:2223:11393:16946,J00121:27:H3GGKBBXX:5:1126:27854:44025,J00121:27:H3GGKBBXX:5:1217:4756:21869,J00121:27:H3GGKBBXX:5:1105:18893:32578,J00121:27:H3GGKBBXX:5:2223:2067:13588,J00121:27:H3GGKBBXX:5:2223:9699:9367,J00121:27:H3GGKBBXX:5:2120:27184:26476,J00121:27:H3GGKBBXX:5:1121:23723:44289,J00121:27:H3GGKBBXX:5:2211:31264:26230,J00121:27:H3GGKBBXX:5:1118:24271:34723,J00121:27:H3GGKBBXX:5:1218:29477:40192,J00121:27:H3GGKBBXX:5:2221:10460:43990,J00121:27:H3GGKBBXX:5:1102:26159:34758,J00121:27:H3GGKBBXX:5:2102:6096:38398,J00121:27:H3GGKBBXX:5:2219:30157:1736,J00121:27:H3GGKBBXX:5:1101:22262:5745,J00121:27:H3GGKBBXX:5:1214:15179:3705,J00121:27:H3GGKBBXX:5:2219:7923:14941,J00121:27:H3GGKBBXX:5:2203:6857:16436,J00121:27:H3GGKBBXX:5:2119:12926:28358,J00121:27:H3GGKBBXX:5:2120:27143:26652,J00121:27:H3GGKBBXX:5:2119:9831:13746,J00121:27:H3GGKBBXX:5:2203:17990:13007,J00121:27:H3GGKBBXX:5:2117:26808:19707,J00121:27:H3GGKBBXX:5:1220:17584:38187,J00121:27:H3GGKBBXX:5:2201:19238:18405,J00121:27:H3GGKBBXX:5:2125:3965:30767,J00121:27:H3GGKBBXX:5:1204:7060:25439,J00121:27:H3GGKBBXX:5:2225:31883:7398,J00121:27:H3GGKBBXX:5:2214:24373:28639,J00121:27:H3GGKBBXX:5:1124:24890:12023,J00121:27:H3GGKBBXX:5:2121:23023:31470,J00121:27:H3GGKBBXX:5:1108:4127:45713,J00121:27:H3GGKBBXX:5:1109:15493:41000;sequence=TATATTGATTTACCTAACAATTATGCTA;start=334025;subtype=IES;support_ref=66;support_variant=39;type=IES;
scaffold51_10_with_IES	MILORD	internal_eliminated_sequence	334219	334244	.	.	.	ID=MILORD.10.334219.334244;Name=MILORD.10.334219.334244;bounded_by_ta=TRUE;common_boundary=None;end=334244;ies_id=IESPGM.PTET51.1.10.316328;ies_left_dist=-194;ies_min_dist=192;ies_right_dist=-192;junction_seq=agtttaagtattaatTAtctaatatataaatt;read_names=J00121:27:H3GGKBBXX:5:2203:27894:23804,J00121:27:H3GGKBBXX:5:2215:27245:32420;sequence=TACAACAAATATAAAAATTCTAATTA;start=334219;subtype=MAC;support_ref=220;support_variant=2;type=CRYPTIC;
scaffold51_10_with_IES	MILORD	internal_eliminated_sequence	339650	339718	.	.	.	ID=MILORD.10.339650.339718;Name=MILORD.10.339650.339718;bounded_by_ta=TRUE;common_boundary=Both;end=339718;ies_id=IESPGM.PTET51.1.10.321925;ies_left_dist=0;ies_min_dist=0;ies_right_dist=0;junction_seq=aaacacatactccatTAtgtcatacaattaaa;read_names=J00121:27:H3GGKBBXX:5:1214:12428:32279,J00121:27:H3GGKBBXX:5:2103:24545:46346,J00121:27:H3GGKBBXX:5:1119:11018:9649,J00121:27:H3GGKBBXX:5:2204:1753:6185,J00121:27:H3GGKBBXX:5:1213:27285:11917,J00121:27:H3GGKBBXX:5:1122:31213:45625,J00121:27:H3GGKBBXX:5:2117:11241:2264,J00121:27:H3GGKBBXX:5:2223:15808:24138,J00121:27:H3GGKBBXX:5:1113:19979:7275,J00121:27:H3GGKBBXX:5:1207:15392:14133,J00121:27:H3GGKBBXX:5:2216:15595:25492,J00121:27:H3GGKBBXX:5:2217:5233:48544,J00121:27:H3GGKBBXX:5:2213:19908:9719,J00121:27:H3GGKBBXX:5:2204:27245:44377,J00121:27:H3GGKBBXX:5:2209:3325:10774,J00121:27:H3GGKBBXX:5:1202:15625:20797,J00121:27:H3GGKBBXX:5:1125:9506:27391,J00121:27:H3GGKBBXX:5:1206:2443:26617,J00121:27:H3GGKBBXX:5:2108:16224:42337,J00121:27:H3GGKBBXX:5:1205:16183:18915,J00121:27:H3GGKBBXX:5:2201:29305:9614,J00121:27:H3GGKBBXX:5:1204:25489:40772,J00121:27:H3GGKBBXX:5:1222:20141:8611,J00121:27:H3GGKBBXX:5:2201:21643:7838,J00121:27:H3GGKBBXX:5:1117:16143:22080,J00121:27:H3GGKBBXX:5:1210:15392:38961,J00121:27:H3GGKBBXX:5:2124:32146:24806,J00121:27:H3GGKBBXX:5:2227:17553:46891,J00121:27:H3GGKBBXX:5:1124:15564:46680,J00121:27:H3GGKBBXX:5:2110:15382:12040;sequence=TATAGTTAATTTTAAATATTCTGATATTCAATATTAAGTTAATTAATGATTCCGAAATATTACTAACCG;start=339650;subtype=IES;support_ref=40;support_variant=30;type=IES;
scaffold51_10_with_IES	MILORD	internal_eliminated_sequence	340297	340372	.	.	.	ID=MILORD.10.340297.340372;Name=MILORD.10.340297.340372;bounded_by_ta=TRUE;common_boundary=Both;end=340372;ies_id=IESPGM.PTET51.1.10.322503;ies_left_dist=0;ies_min_dist=0;ies_right_dist=0;junction_seq=tctttatgtttaattTAtaataaaattacaga;read_names=J00121:27:H3GGKBBXX:5:1111:21420:38011,J00121:27:H3GGKBBXX:5:1118:22810:24806,J00121:27:H3GGKBBXX:5:1125:10186:16753,J00121:27:H3GGKBBXX:5:2210:11759:28973,J00121:27:H3GGKBBXX:5:2211:16579:3459,J00121:27:H3GGKBBXX:5:1118:5558:17069,J00121:27:H3GGKBBXX:5:2228:12175:33949,J00121:27:H3GGKBBXX:5:1111:20709:23733,J00121:27:H3GGKBBXX:5:2205:6116:35268,J00121:27:H3GGKBBXX:5:1212:10257:29466,J00121:27:H3GGKBBXX:5:2118:16204:32033,J00121:27:H3GGKBBXX:5:1124:9343:20639,J00121:27:H3GGKBBXX:5:1227:28818:16295,J00121:27:H3GGKBBXX:5:1127:30269:38468,J00121:27:H3GGKBBXX:5:2124:4411:27778,J00121:27:H3GGKBBXX:5:1210:14793:11724,J00121:27:H3GGKBBXX:5:2219:11637:31470,J00121:27:H3GGKBBXX:5:2121:11779:44588,J00121:27:H3GGKBBXX:5:1209:16467:20463,J00121:27:H3GGKBBXX:5:1105:19867:1560,J00121:27:H3GGKBBXX:5:1125:15564:32332,J00121:27:H3GGKBBXX:5:2225:9871:2809,J00121:27:H3GGKBBXX:5:2222:9952:15750,J00121:27:H3GGKBBXX:5:2118:5548:33404,J00121:27:H3GGKBBXX:5:1128:31264:1121,J00121:27:H3GGKBBXX:5:2211:30218:12919,J00121:27:H3GGKBBXX:5:1220:15351:37273,J00121:27:H3GGKBBXX:5:1106:20019:15821,J00121:27:H3GGKBBXX:5:2126:8856:30063,J00121:27:H3GGKBBXX:5:1220:19218:13974,J00121:27:H3GGKBBXX:5:1201:28077:30872,J00121:27:H3GGKBBXX:5:1112:2818:43128,J00121:27:H3GGKBBXX:5:1117:6471:29483,J00121:27:H3GGKBBXX:5:2122:30218:19144,J00121:27:H3GGKBBXX:5:2109:27965:5991,J00121:27:H3GGKBBXX:5:2224:5964:35145,J00121:27:H3GGKBBXX:5:2102:18375:14097,J00121:27:H3GGKBBXX:5:1115:22597:28059,J00121:27:H3GGKBBXX:5:2209:6319:14730,J00121:27:H3GGKBBXX:5:2208:18456:20533,J00121:27:H3GGKBBXX:5:1127:26362:47208,J00121:27:H3GGKBBXX:5:2119:17300:32490,J00121:27:H3GGKBBXX:5:2225:17888:12093,J00121:27:H3GGKBBXX:5:2209:5315:3881,J00121:27:H3GGKBBXX:5:2219:24992:42020,J00121:27:H3GGKBBXX:5:1118:18446:2088,J00121:27:H3GGKBBXX:5:1122:6989:38855,J00121:27:H3GGKBBXX:5:2114:25246:32719,J00121:27:H3GGKBBXX:5:1128:31700:28709,J00121:27:H3GGKBBXX:5:1125:15250:31083,J00121:27:H3GGKBBXX:5:2102:18477:14238,J00121:27:H3GGKBBXX:5:1222:8329:37132,J00121:27:H3GGKBBXX:5:2111:19898:35479,J00121:27:H3GGKBBXX:5:1219:27854:24261,J00121:27:H3GGKBBXX:5:1117:14164:15733,J00121:27:H3GGKBBXX:5:2118:9008:26353,J00121:27:H3GGKBBXX:5:2211:24637:13552,J00121:27:H3GGKBBXX:5:2118:5518:37853,J00121:27:H3GGKBBXX:5:1112:22445:35004,J00121:27:H3GGKBBXX:5:2213:21328:32191,J00121:27:H3GGKBBXX:5:2211:22353:3512,J00121:27:H3GGKBBXX:5:1210:16630:46662,J00121:27:H3GGKBBXX:5:1110:19989:3881,J00121:27:H3GGKBBXX:5:1112:9313:25298,J00121:27:H3GGKBBXX:5:1216:11809:42354,J00121:27:H3GGKBBXX:5:2120:2219:23487;sequence=TATAGTTAATAATTTAATGATTTTTGAACATGATTGTTATTAGTAATATCAAAAATTTTATTAAATATTTCAACTG;start=340297;subtype=IES;support_ref=30;support_variant=66;type=IES;
scaffold51_10_with_IES	MILORD	internal_eliminated_sequence	343705	343731	.	.	.	ID=MILORD.10.343705.343731;Name=MILORD.10.343705.343731;bounded_by_ta=TRUE;common_boundary=None;end=343731;ies_id=IESPGM.PTET51.1.10.322503;ies_left_dist=-3408;ies_min_dist=3359;ies_right_dist=-3359;junction_seq=ttcatttagtgaattTAgagcattatcttgca;read_names=J00121:27:H3GGKBBXX:5:2105:22242:12743,J00121:27:H3GGKBBXX:5:1111:30097:5710,J00121:27:H3GGKBBXX:5:1220:26088:6044;sequence=TATTCAAAGTAAGAATTTTATCATTTT;start=343705;subtype=MAC;support_ref=196;support_variant=3;type=CRYPTIC;
scaffold51_10_with_IES	MILORD	internal_eliminated_sequence	349424	349477	.	.	.	ID=MILORD.10.349424.349477;Name=MILORD.10.349424.349477;bounded_by_ta=TRUE;common_boundary=Both;end=349477;ies_id=IESPGM.PTET51.1.10.331554;ies_left_dist=0;ies_min_dist=0;ies_right_dist=0;junction_seq=tattacacaatttagTAcaagaataacatttt;read_names=J00121:27:H3GGKBBXX:5:1112:11850:34582,J00121:27:H3GGKBBXX:5:2215:19329:27250,J00121:27:H3GGKBBXX:5:1213:14407:35462,J00121:27:H3GGKBBXX:5:1127:19603:16155,J00121:27:H3GGKBBXX:5:2216:31375:19953,J00121:27:H3GGKBBXX:5:1216:25144:7855,J00121:27:H3GGKBBXX:5:2220:12560:46856,J00121:27:H3GGKBBXX:5:1213:24119:4532,J00121:27:H3GGKBBXX:5:1223:15585:18476,J00121:27:H3GGKBBXX:5:2108:27945:3002,J00121:27:H3GGKBBXX:5:1225:9638:22344,J00121:27:H3GGKBBXX:5:2218:9485:19478,J00121:27:H3GGKBBXX:5:2228:13382:48843,J00121:27:H3GGKBBXX:5:1228:23145:34776,J00121:27:H3GGKBBXX:5:2115:5436:27021,J00121:27:H3GGKBBXX:5:1208:5172:13763,J00121:27:H3GGKBBXX:5:1215:21481:23452,J00121:27:H3GGKBBXX:5:2102:21075:22116,J00121:27:H3GGKBBXX:5:2216:16183:37660,J00121:27:H3GGKBBXX:5:1215:27844:8277,J00121:27:H3GGKBBXX:5:2119:20496:18405,J00121:27:H3GGKBBXX:5:1105:29244:38732,J00121:27:H3GGKBBXX:5:1201:15767:32297,J00121:27:H3GGKBBXX:5:2219:17188:6624,J00121:27:H3GGKBBXX:5:1120:29346:39541,J00121:27:H3GGKBBXX:5:1222:28209:16999,J00121:27:H3GGKBBXX:5:1226:8237:43163,J00121:27:H3GGKBBXX:5:2120:8765:13693,J00121:27:H3GGKBBXX:5:2117:31487:42829,J00121:27:H3GGKBBXX:5:1110:19684:8734,J00121:27:H3GGKBBXX:5:2202:14681:20428,J00121:27:H3GGKBBXX:5:2227:18913:3741,J00121:27:H3GGKBBXX:5:1101:23297:47735,J00121:27:H3GGKBBXX:5:2217:13494:11513,J00121:27:H3GGKBBXX:5:1228:31943:31769,J00121:27:H3GGKBBXX:5:1217:13788:42548,J00121:27:H3GGKBBXX:5:1206:23541:32297,J00121:27:H3GGKBBXX:5:1107:12297:36446,J00121:27:H3GGKBBXX:5:2124:14509:19390,J00121:27:H3GGKBBXX:5:1108:3823:5657,J00121:27:H3GGKBBXX:5:1123:15148:13781,J00121:27:H3GGKBBXX:5:2115:24200:29395,J00121:27:H3GGKBBXX:5:1206:18325:13588,J00121:27:H3GGKBBXX:5:1208:14499:26934,J00121:27:H3GGKBBXX:5:2213:16630:36991,J00121:27:H3GGKBBXX:5:1216:3833:32437,J00121:27:H3GGKBBXX:5:1105:14996:29870,J00121:27:H3GGKBBXX:5:1119:14255:16278,J00121:27:H3GGKBBXX:5:1212:10155:39910,J00121:27:H3GGKBBXX:5:2122:20649:8928;sequence=TATACTCATTTAAATAATTTTTAGGAAATTTTTAGTTGAAAAAATTGAGGAGTA;start=349424;subtype=IES;support_ref=2;support_variant=50;type=IES;
scaffold51_10_with_IES	MILORD	internal_eliminated_sequence	351567	351614	.	.	.	ID=MILORD.10.351567.351614;Name=MILORD.10.351567.351614;bounded_by_ta=TRUE;common_boundary=LEFT;end=351614;ies_id=IESPGM.PTET51.1.10.333643;ies_left_dist=0;ies_min_dist=0;ies_right_dist=199;junction_seq=ctttctctgtataatTAactactttagtttac;read_names=J00121:27:H3GGKBBXX:5:2110:3660:40860,J00121:27:H3GGKBBXX:5:1227:4827:47524;sequence=TATAGTGGTTGCAGTAAAGATTTTAATTGAGAGGATATAAATTAATAA;start=351567;subtype=PARTIAL_INTERNAL;support_ref=17;support_variant=2;type=ALTERNATIVE;
scaffold51_10_with_IES	MILORD	internal_eliminated_sequence	351567	351813	.	.	.	ID=MILORD.10.351567.351813;Name=MILORD.10.351567.351813;bounded_by_ta=TRUE;common_boundary=Both;end=351813;ies_id=IESPGM.PTET51.1.10.333643;ies_left_dist=0;ies_min_dist=0;ies_right_dist=0;junction_seq=ctttctctgtataatTAccatttcctaaaagg;read_names=J00121:27:H3GGKBBXX:5:2116:19664:23434,J00121:27:H3GGKBBXX:5:1108:23602:7433,J00121:27:H3GGKBBXX:5:1119:1519:35215,J00121:27:H3GGKBBXX:5:1128:7507:41335,J00121:27:H3GGKBBXX:5:1219:14286:1631,J00121:27:H3GGKBBXX:5:1221:16853:20850,J00121:27:H3GGKBBXX:5:1125:6888:27637,J00121:27:H3GGKBBXX:5:1122:16762:44007,J00121:27:H3GGKBBXX:5:1207:30299:26810,J00121:27:H3GGKBBXX:5:2222:10135:30661,J00121:27:H3GGKBBXX:5:1117:23358:5147,J00121:27:H3GGKBBXX:5:2218:31172:18546,J00121:27:H3GGKBBXX:5:2113:21339:39664,J00121:27:H3GGKBBXX:5:2210:21572:35497,J00121:27:H3GGKBBXX:5:1223:12560:8137,J00121:27:H3GGKBBXX:5:1209:6877:18089,J00121:27:H3GGKBBXX:5:1120:22495:15504,J00121:27:H3GGKBBXX:5:2120:16610:6818,J00121:27:H3GGKBBXX:5:2217:16021:36042,J00121:27:H3GGKBBXX:5:2204:6066:26459,J00121:27:H3GGKBBXX:5:2122:30168:19548,J00121:27:H3GGKBBXX:5:2116:21399:5024,J00121:27:H3GGKBBXX:5:1109:20405:31857;sequence=TATAGTGGTTGCAGTAAAGATTTTAATTGAGAGGATATAAATTAATAATAACTACTTTAGTTTACAGACTGAGGTAATGTCTATTGATTATAAAAAGATTTATATATATATATATTCAGCTCATCTGAAAACAAAATACCCAGAGAAGCATCTTCGATATTTCATTATTGAAATTTTTAATAAATACTCCATTTTAAAAGAAATATATATAAATTAATATACTCATGTATTTTCTTTACAAGACCTA;start=351567;subtype=IES;support_ref=34;support_variant=23;type=IES;
scaffold51_10_with_IES	MILORD	internal_eliminated_sequence	352244	352283	.	.	.	ID=MILORD.10.352244.352283;Name=MILORD.10.352244.352283;bounded_by_ta=TRUE;common_boundary=LEFT;end=352283;ies_id=IESPGM.PTET51.1.10.334073;ies_left_dist=0;ies_min_dist=0;ies_right_dist=-11;junction_seq=ttatatatttaaaagTAaataatctgattata;read_names=J00121:27:H3GGKBBXX:5:1220:25134:31224;sequence=TATAGCCTAATTAATACTGAAGAACACTATATCTTAATCA;start=352244;subtype=PARTIAL_EXTERNAL;support_ref=3;support_variant=1;type=ALTERNATIVE;
scaffold51_10_with_IES	MILORD	internal_eliminated_sequence	352244	352272	.	.	.	ID=MILORD.10.352244.352272;Name=MILORD.10.352244.352272;bounded_by_ta=TRUE;common_boundary=Both;end=352272;ies_id=IESPGM.PTET51.1.10.334073;ies_left_dist=0;ies_min_dist=0;ies_right_dist=0;junction_seq=ttatatatttaaaagTAtcttaatcataaata;read_names=J00121:27:H3GGKBBXX:5:1116:7963:36816,J00121:27:H3GGKBBXX:5:2222:10033:35479,J00121:27:H3GGKBBXX:5:2227:8217:26142,J00121:27:H3GGKBBXX:5:1119:29498:25879,J00121:27:H3GGKBBXX:5:2220:31822:27549,J00121:27:H3GGKBBXX:5:1220:18923:45326,J00121:27:H3GGKBBXX:5:1214:9008:6097,J00121:27:H3GGKBBXX:5:2219:25317:7697,J00121:27:H3GGKBBXX:5:2226:9059:41282,J00121:27:H3GGKBBXX:5:2211:5071:31453,J00121:27:H3GGKBBXX:5:1206:18700:12761,J00121:27:H3GGKBBXX:5:1104:14935:23927,J00121:27:H3GGKBBXX:5:1220:18842:45361,J00121:27:H3GGKBBXX:5:2108:14803:10018,J00121:27:H3GGKBBXX:5:1206:27174:4057,J00121:27:H3GGKBBXX:5:1107:21684:3407,J00121:27:H3GGKBBXX:5:2223:27184:36112,J00121:27:H3GGKBBXX:5:2118:9130:39295,J00121:27:H3GGKBBXX:5:2126:17949:18529,J00121:27:H3GGKBBXX:5:1107:28929:30943,J00121:27:H3GGKBBXX:5:1224:23622:41897,J00121:27:H3GGKBBXX:5:2116:22495:43814,J00121:27:H3GGKBBXX:5:1212:12104:7451,J00121:27:H3GGKBBXX:5:2211:30736:20181,J00121:27:H3GGKBBXX:5:1223:14103:10000,J00121:27:H3GGKBBXX:5:1118:5020:8893,J00121:27:H3GGKBBXX:5:1125:27235:11829,J00121:27:H3GGKBBXX:5:2101:11099:37537,J00121:27:H3GGKBBXX:5:2108:24464:11601,J00121:27:H3GGKBBXX:5:1106:27641:5886,J00121:27:H3GGKBBXX:5:1228:28757:35497,J00121:27:H3GGKBBXX:5:1105:14803:17157,J00121:27:H3GGKBBXX:5:2113:20770:36710,J00121:27:H3GGKBBXX:5:2107:29924:5622,J00121:27:H3GGKBBXX:5:1127:21105:6554,J00121:27:H3GGKBBXX:5:1109:22394:18493,J00121:27:H3GGKBBXX:5:2221:23551:18810,J00121:27:H3GGKBBXX:5:1218:6756:40631,J00121:27:H3GGKBBXX:5:2113:24383:43216,J00121:27:H3GGKBBXX:5:2115:10571:11548,J00121:27:H3GGKBBXX:5:1216:11688:40209,J00121:27:H3GGKBBXX:5:2120:17634:5710,J00121:27:H3GGKBBXX:5:1124:10916:22520,J00121:27:H3GGKBBXX:5:1201:2737:12040;sequence=TATAGCCTAATTAATACTGAAGAACACTA;start=352244;subtype=IES;support_ref=9;support_variant=44;type=IES;
scaffold51_10_with_IES	MILORD	internal_eliminated_sequence	353184	353263	.	.	.	ID=MILORD.10.353184.353263;Name=MILORD.10.353184.353263;bounded_by_ta=TRUE;common_boundary=Both;end=353263;ies_id=IESPGM.PTET51.1.10.334984;ies_left_dist=0;ies_min_dist=0;ies_right_dist=0;junction_seq=aataggaaaagaaatTAcatgtcaacttcctt;read_names=J00121:27:H3GGKBBXX:5:2214:6796:9684,J00121:27:H3GGKBBXX:5:1208:11535:28340,J00121:27:H3GGKBBXX:5:2109:14103:46539,J00121:27:H3GGKBBXX:5:2219:21176:31048,J00121:27:H3GGKBBXX:5:1226:18304:42214,J00121:27:H3GGKBBXX:5:2120:27164:29044,J00121:27:H3GGKBBXX:5:1107:19370:25668,J00121:27:H3GGKBBXX:5:1104:22120:6660,J00121:27:H3GGKBBXX:5:1216:10328:19425,J00121:27:H3GGKBBXX:5:1110:12723:27092,J00121:27:H3GGKBBXX:5:1222:5051:32965,J00121:27:H3GGKBBXX:5:2107:5142:45502,J00121:27:H3GGKBBXX:5:1228:6563:33299,J00121:27:H3GGKBBXX:5:2124:20253:24208,J00121:27:H3GGKBBXX:5:1110:4462:7117,J00121:27:H3GGKBBXX:5:2226:26585:9403,J00121:27:H3GGKBBXX:5:1123:13311:43339,J00121:27:H3GGKBBXX:5:2210:9303:38468,J00121:27:H3GGKBBXX:5:2223:3468:33879,J00121:27:H3GGKBBXX:5:1221:11769:32261,J00121:27:H3GGKBBXX:5:2122:15696:45221,J00121:27:H3GGKBBXX:5:2116:17168:7679,J00121:27:H3GGKBBXX:5:1217:5142:4426,J00121:27:H3GGKBBXX:5:2222:28818:31312,J00121:27:H3GGKBBXX:5:1105:6938:32613,J00121:27:H3GGKBBXX:5:2227:18873:37079,J00121:27:H3GGKBBXX:5:1124:29701:12409,J00121:27:H3GGKBBXX:5:1116:27397:26177,J00121:27:H3GGKBBXX:5:2227:29528:2475,J00121:27:H3GGKBBXX:5:2102:27549:38468,J00121:27:H3GGKBBXX:5:1226:5020:6220,J00121:27:H3GGKBBXX:5:2113:18497:30310,J00121:27:H3GGKBBXX:5:1205:3863:34002,J00121:27:H3GGKBBXX:5:1103:17198:30556,J00121:27:H3GGKBBXX:5:2225:10328:22520,J00121:27:H3GGKBBXX:5:2121:21156:6501,J00121:27:H3GGKBBXX:5:1209:7578:5200,J00121:27:H3GGKBBXX:5:2216:27529:48491,J00121:27:H3GGKBBXX:5:1222:12185:48350,J00121:27:H3GGKBBXX:5:2224:28422:12445,J00121:27:H3GGKBBXX:5:2227:19715:35128,J00121:27:H3GGKBBXX:5:1221:21968:45572,J00121:27:H3GGKBBXX:5:2206:22445:2264,J00121:27:H3GGKBBXX:5:2117:7852:21430,J00121:27:H3GGKBBXX:5:2208:6228:22098,J00121:27:H3GGKBBXX:5:1111:2514:13834,J00121:27:H3GGKBBXX:5:2201:28524:23417,J00121:27:H3GGKBBXX:5:1201:16305:16559,J00121:27:H3GGKBBXX:5:1201:23673:17087;sequence=TACAGAAAATTAAAAGTTATTTTTGTAATTCTTCGTAGATTTCATTAAGCTTTCTATGTAAATAATCACCCTTTTCACTG;start=353184;subtype=IES;support_ref=72;support_variant=49;type=IES;
scaffold51_10_with_IES	MILORD	internal_eliminated_sequence	353633	353759	.	.	.	ID=MILORD.10.353633.353759;Name=MILORD.10.353633.353759;bounded_by_ta=TRUE;common_boundary=None;end=353759;ies_id=IESPGM.PTET51.1.10.335351;ies_left_dist=-2;ies_min_dist=2;ies_right_dist=-2;junction_seq=tagaaattaagattaTAattacaataagcata;read_names=J00121:27:H3GGKBBXX:5:1216:6380:38644,J00121:27:H3GGKBBXX:5:2214:31243:1472,J00121:27:H3GGKBBXX:5:2119:10419:48878,J00121:27:H3GGKBBXX:5:1107:23926:6027,J00121:27:H3GGKBBXX:5:2106:3742:25281,J00121:27:H3GGKBBXX:5:2126:26200:10317,J00121:27:H3GGKBBXX:5:1114:21704:9737,J00121:27:H3GGKBBXX:5:1104:11353:47155,J00121:27:H3GGKBBXX:5:2102:16741:5183,J00121:27:H3GGKBBXX:5:2103:12905:29167,J00121:27:H3GGKBBXX:5:1217:20466:48069;sequence=TACAATTGAGTTTTATAAAATTTTAGATAAATTATGATTTTTTAAATTTTTATTTCGCAATTTACATAGAATGATATATTAGATAGAATTCTATATATAATTTTTATAAAAATGAGGAAATTTACTA;start=353633;subtype=OVERLAPPING;support_ref=0;support_variant=11;type=ALTERNATIVE;
scaffold51_10_with_IES	MILORD	internal_eliminated_sequence	354840	355171	.	.	.	ID=MILORD.10.354840.355171;Name=MILORD.10.354840.355171;bounded_by_ta=TRUE;common_boundary=LEFT;end=355171;ies_id=IESPGM.PTET51.1.10.336433;ies_left_dist=0;ies_min_dist=0;ies_right_dist=-139;junction_seq=acttattaatcaagcTAcgtagatgacatggt;read_names=J00121:27:H3GGKBBXX:5:2222:16701:29343,J00121:27:H3GGKBBXX:5:1109:27438:5816,J00121:27:H3GGKBBXX:5:2224:19461:14783,J00121:27:H3GGKBBXX:5:1221:6695:1560;sequence=TATAGTGAATTGAAAAAAAAACATTTTTATTTAATTTTTTAAATGTTTGAATTTAAAAAATTAATTAATTAAAATAATATTTTTCTTCTCCTTTGAAGCTTATCTTTATTTTAATTATTTAAAATAAGAAAACACTAAAAATAATAAAGATTATCTTAAAAATACACAAATAACTTTAATTTTAGTTGGACAATATCTTATCTTTCCTACTGTTTGATAGATTCCGCAAAAAATAGAATCAATATAAAATCGGAGTATAATTTTTAGAGTTAATTAAATTTATCATAACTTTATTAAATAAAAATAAGAAAAATAATTATTATCAAATGCAA;start=354840;subtype=PARTIAL_EXTERNAL;support_ref=64;support_variant=4;type=ALTERNATIVE;
scaffold51_10_with_IES	MILORD	internal_eliminated_sequence	354840	355032	.	.	.	ID=MILORD.10.354840.355032;Name=MILORD.10.354840.355032;bounded_by_ta=TRUE;common_boundary=Both;end=355032;ies_id=IESPGM.PTET51.1.10.336433;ies_left_dist=0;ies_min_dist=0;ies_right_dist=0;junction_seq=acttattaatcaagcTAtcttatctttcctac;read_names=J00121:27:H3GGKBBXX:5:1207:22221:4725,J00121:27:H3GGKBBXX:5:1110:18223:37853,J00121:27:H3GGKBBXX:5:1204:16569:12585,J00121:27:H3GGKBBXX:5:2104:9475:39963,J00121:27:H3GGKBBXX:5:1109:26078:15838,J00121:27:H3GGKBBXX:5:2111:26230:45713,J00121:27:H3GGKBBXX:5:2221:9638:16647,J00121:27:H3GGKBBXX:5:1118:16894:29782,J00121:27:H3GGKBBXX:5:2225:29041:31347,J00121:27:H3GGKBBXX:5:1108:27225:7662,J00121:27:H3GGKBBXX:5:2226:30218:8734,J00121:27:H3GGKBBXX:5:2226:23389:38328,J00121:27:H3GGKBBXX:5:1223:26311:4708,J00121:27:H3GGKBBXX:5:2227:30675:18001,J00121:27:H3GGKBBXX:5:2101:3863:32103,J00121:27:H3GGKBBXX:5:2111:8349:1402,J00121:27:H3GGKBBXX:5:1114:17158:11917,J00121:27:H3GGKBBXX:5:2110:25844:38609,J00121:27:H3GGKBBXX:5:2228:21146:27057,J00121:27:H3GGKBBXX:5:2113:13240:33791,J00121:27:H3GGKBBXX:5:2115:9059:42196;sequence=TATAGTGAATTGAAAAAAAAACATTTTTATTTAATTTTTTAAATGTTTGAATTTAAAAAATTAATTAATTAAAATAATATTTTTCTTCTCCTTTGAAGCTTATCTTTATTTTAATTATTTAAAATAAGAAAACACTAAAAATAATAAAGATTATCTTAAAAATACACAAATAACTTTAATTTTAGTTGGACAA;start=354840;subtype=IES;support_ref=64;support_variant=21;type=IES;
scaffold51_10_with_IES	MILORD	internal_eliminated_sequence	354840	355096	.	.	.	ID=MILORD.10.354840.355096;Name=MILORD.10.354840.355096;bounded_by_ta=TRUE;common_boundary=LEFT;end=355096;ies_id=IESPGM.PTET51.1.10.336433;ies_left_dist=0;ies_min_dist=0;ies_right_dist=-64;junction_seq=acttattaatcaagcTAatttttagagttaat;read_names=J00121:27:H3GGKBBXX:5:2102:18101:9051,J00121:27:H3GGKBBXX:5:2228:6908:26301;sequence=TATAGTGAATTGAAAAAAAAACATTTTTATTTAATTTTTTAAATGTTTGAATTTAAAAAATTAATTAATTAAAATAATATTTTTCTTCTCCTTTGAAGCTTATCTTTATTTTAATTATTTAAAATAAGAAAACACTAAAAATAATAAAGATTATCTTAAAAATACACAAATAACTTTAATTTTAGTTGGACAATATCTTATCTTTCCTACTGTTTGATAGATTCCGCAAAAAATAGAATCAATATAAAATCGGAGTA;start=354840;subtype=PARTIAL_EXTERNAL;support_ref=64;support_variant=2;type=ALTERNATIVE;
scaffold51_10_with_IES	MILORD	internal_eliminated_sequence	357143	357211	.	.	.	ID=MILORD.10.357143.357211;Name=MILORD.10.357143.357211;bounded_by_ta=TRUE;common_boundary=Both;end=357211;ies_id=IESPGM.PTET51.1.10.338543;ies_left_dist=0;ies_min_dist=0;ies_right_dist=0;junction_seq=attactgacaataatTAcatattgatctattg;read_names=J00121:27:H3GGKBBXX:5:2212:8877:2949,J00121:27:H3GGKBBXX:5:1203:9952:40789,J00121:27:H3GGKBBXX:5:1217:6553:5042,J00121:27:H3GGKBBXX:5:1228:23510:3793,J00121:27:H3GGKBBXX:5:1116:14996:2967,J00121:27:H3GGKBBXX:5:2107:7101:14924,J00121:27:H3GGKBBXX:5:2207:21044:24278,J00121:27:H3GGKBBXX:5:1216:15412:30521,J00121:27:H3GGKBBXX:5:1104:14641:23874,J00121:27:H3GGKBBXX:5:2121:23490:29606,J00121:27:H3GGKBBXX:5:1121:24505:3371,J00121:27:H3GGKBBXX:5:1107:7760:32912,J00121:27:H3GGKBBXX:5:1108:8237:32156,J00121:27:H3GGKBBXX:5:2208:11485:21184,J00121:27:H3GGKBBXX:5:2102:17513:37677,J00121:27:H3GGKBBXX:5:2228:24332:5816,J00121:27:H3GGKBBXX:5:1122:29792:32261;sequence=TACACTTGATACAAATATGAAATAATCTAGCTTTTTATAAGATTCTATAATTAAATTCTAAAATTAGTG;start=357143;subtype=IES;support_ref=96;support_variant=17;type=IES;
scaffold51_10_with_IES	MILORD	internal_eliminated_sequence	357357	357435	.	.	.	ID=MILORD.10.357357.357435;Name=MILORD.10.357357.357435;bounded_by_ta=TRUE;common_boundary=Both;end=357435;ies_id=IESPGM.PTET51.1.10.338688;ies_left_dist=0;ies_min_dist=0;ies_right_dist=0;junction_seq=taagttagcatattaTAttaattaaaaattaa;read_names=J00121:27:H3GGKBBXX:5:1108:5416:44570,J00121:27:H3GGKBBXX:5:1117:10947:9315,J00121:27:H3GGKBBXX:5:1221:6400:23698,J00121:27:H3GGKBBXX:5:1101:3620:30872,J00121:27:H3GGKBBXX:5:2212:13890:4321,J00121:27:H3GGKBBXX:5:1221:20395:33316,J00121:27:H3GGKBBXX:5:2113:23551:11284,J00121:27:H3GGKBBXX:5:1226:6380:22080,J00121:27:H3GGKBBXX:5:1101:16924:43339,J00121:27:H3GGKBBXX:5:2115:17472:23962,J00121:27:H3GGKBBXX:5:1205:4858:46909,J00121:27:H3GGKBBXX:5:2227:31406:34459,J00121:27:H3GGKBBXX:5:1226:16833:4602,J00121:27:H3GGKBBXX:5:2113:26748:38134,J00121:27:H3GGKBBXX:5:2224:11322:41968,J00121:27:H3GGKBBXX:5:2122:28402:32279,J00121:27:H3GGKBBXX:5:1125:12875:17474,J00121:27:H3GGKBBXX:5:2120:19999:20568,J00121:27:H3GGKBBXX:5:1108:15402:34090,J00121:27:H3GGKBBXX:5:2113:6512:6343,J00121:27:H3GGKBBXX:5:1207:22952:40350,J00121:27:H3GGKBBXX:5:1217:9171:46469,J00121:27:H3GGKBBXX:5:1217:22069:45045,J00121:27:H3GGKBBXX:5:1111:9983:20269,J00121:27:H3GGKBBXX:5:1122:10886:31540;sequence=TACAGTTGACTAATTAAATAAAATTGATTGTTTAAATATCTAATCAAATACTCAGGAATAATAAATATGATTACAATTG;start=357357;subtype=IES;support_ref=82;support_variant=25;type=IES;
scaffold51_10_with_IES	MILORD	internal_eliminated_sequence	358078	358213	.	.	.	ID=MILORD.10.358078.358213;Name=MILORD.10.358078.358213;bounded_by_ta=TRUE;common_boundary=None;end=358213;ies_id=IESPGM.PTET51.1.10.339608;ies_left_dist=278;ies_min_dist=169;ies_right_dist=169;junction_seq=atccaacaactattcTAtaatcaatagtttga;read_names=J00121:27:H3GGKBBXX:5:1212:8268:23311;sequence=TAAGGTCATTTTTAAAATAATTTTTATTTAAATTTCTTTCATATAATATACTCAATGATATTTCATTATATAAATACAAAAGGTGTAAAGAAAAGCTAAAATATTGTGAAAAATTTATTAAATTATAAACGAACAT;start=358078;subtype=MAC;support_ref=111;support_variant=1;type=CRYPTIC;
scaffold51_10_with_IES	MILORD	internal_eliminated_sequence	358078	358162	.	.	.	ID=MILORD.10.358078.358162;Name=MILORD.10.358078.358162;bounded_by_ta=TRUE;common_boundary=None;end=358162;ies_id=IESPGM.PTET51.1.10.339608;ies_left_dist=278;ies_min_dist=220;ies_right_dist=220;junction_seq=atccaacaactattcTAaagaaaagctaaaat;read_names=J00121:27:H3GGKBBXX:5:1116:5558:30925,J00121:27:H3GGKBBXX:5:1224:21197:15504,J00121:27:H3GGKBBXX:5:2121:30046:48948;sequence=TAAGGTCATTTTTAAAATAATTTTTATTTAAATTTCTTTCATATAATATACTCAATGATATTTCATTATATAAATACAAAAGGTG;start=358078;subtype=MAC;support_ref=222;support_variant=3;type=CRYPTIC;
scaffold51_10_with_IES	MILORD	internal_eliminated_sequence	358119	358145	.	.	.	ID=MILORD.10.358119.358145;Name=MILORD.10.358119.358145;bounded_by_ta=TRUE;common_boundary=None;end=358145;ies_id=IESPGM.PTET51.1.10.339608;ies_left_dist=237;ies_min_dist=237;ies_right_dist=237;junction_seq=tttaaatttctttcaTAtaaatacaaaaggtg;read_names=J00121:27:H3GGKBBXX:5:2117:25895:5358;sequence=TATAATATACTCAATGATATTTCATTA;start=358119;subtype=MAC;support_ref=114;support_variant=1;type=CRYPTIC;
scaffold51_10_with_IES	MILORD	internal_eliminated_sequence	358356	358382	.	.	.	ID=MILORD.10.358356.358382;Name=MILORD.10.358356.358382;bounded_by_ta=TRUE;common_boundary=Both;end=358382;ies_id=IESPGM.PTET51.1.10.339608;ies_left_dist=0;ies_min_dist=0;ies_right_dist=0;junction_seq=tttattatgtgtaatTAaatcttgtataagtg;read_names=J00121:27:H3GGKBBXX:5:2227:10551:18546,J00121:27:H3GGKBBXX:5:2207:4371:44341,J00121:27:H3GGKBBXX:5:1207:11698:46170,J00121:27:H3GGKBBXX:5:2222:30543:41053,J00121:27:H3GGKBBXX:5:1114:2777:18300,J00121:27:H3GGKBBXX:5:2104:7638:23909,J00121:27:H3GGKBBXX:5:2102:24028:25369,J00121:27:H3GGKBBXX:5:1125:28848:22538,J00121:27:H3GGKBBXX:5:1212:7385:6062,J00121:27:H3GGKBBXX:5:1119:6309:28674,J00121:27:H3GGKBBXX:5:1204:18122:8137,J00121:27:H3GGKBBXX:5:1210:13321:5270,J00121:27:H3GGKBBXX:5:1126:23033:13412,J00121:27:H3GGKBBXX:5:2201:7030:29430,J00121:27:H3GGKBBXX:5:2116:30573:9842,J00121:27:H3GGKBBXX:5:1224:16620:35743,J00121:27:H3GGKBBXX:5:1203:27032:43620,J00121:27:H3GGKBBXX:5:1205:16508:24120,J00121:27:H3GGKBBXX:5:1104:24576:11302,J00121:27:H3GGKBBXX:5:2123:19421:13904,J00121:27:H3GGKBBXX:5:1107:12347:1578,J00121:27:H3GGKBBXX:5:2211:4208:25210,J00121:27:H3GGKBBXX:5:1214:11008:2914,J00121:27:H3GGKBBXX:5:2119:9242:12093,J00121:27:H3GGKBBXX:5:1121:3275:1543,J00121:27:H3GGKBBXX:5:1205:16884:28850,J00121:27:H3GGKBBXX:5:2119:7831:2861,J00121:27:H3GGKBBXX:5:1120:15412:9491,J00121:27:H3GGKBBXX:5:2211:7080:35567,J00121:27:H3GGKBBXX:5:2116:11576:1965,J00121:27:H3GGKBBXX:5:2201:29640:36183,J00121:27:H3GGKBBXX:5:1101:26920:31540,J00121:27:H3GGKBBXX:5:1222:19806:43902,J00121:27:H3GGKBBXX:5:1125:8126:31435,J00121:27:H3GGKBBXX:5:2201:28615:42390,J00121:27:H3GGKBBXX:5:1204:8379:42319,J00121:27:H3GGKBBXX:5:1106:14844:36605,J00121:27:H3GGKBBXX:5:2214:16234:8137,J00121:27:H3GGKBBXX:5:1215:22597:37835,J00121:27:H3GGKBBXX:5:2205:21663:41387,J00121:27:H3GGKBBXX:5:1113:17269:30679,J00121:27:H3GGKBBXX:5:2118:22019:44359,J00121:27:H3GGKBBXX:5:1217:4655:41563;sequence=TATAGTGAAAAGTGGTCTATTCGTTTA;start=358356;subtype=IES;support_ref=24;support_variant=43;type=IES;
scaffold51_10_with_IES	MILORD	internal_eliminated_sequence	358725	358750	.	.	.	ID=MILORD.10.358725.358750;Name=MILORD.10.358725.358750;bounded_by_ta=TRUE;common_boundary=Both;end=358750;ies_id=IESPGM.PTET51.1.10.339950;ies_left_dist=0;ies_min_dist=0;ies_right_dist=0;junction_seq=actagtttgggttgtTAagttattcgttattt;read_names=J00121:27:H3GGKBBXX:5:1228:23845:20164,J00121:27:H3GGKBBXX:5:2114:24454:7820,J00121:27:H3GGKBBXX:5:1222:18314:25175,J00121:27:H3GGKBBXX:5:2228:9749:24401,J00121:27:H3GGKBBXX:5:1112:28696:2967,J00121:27:H3GGKBBXX:5:1226:14915:34160,J00121:27:H3GGKBBXX:5:2207:16965:48122,J00121:27:H3GGKBBXX:5:1226:4726:45801,J00121:27:H3GGKBBXX:5:1118:20050:29800,J00121:27:H3GGKBBXX:5:2113:19867:16999,J00121:27:H3GGKBBXX:5:1125:17756:11513,J00121:27:H3GGKBBXX:5:1218:23642:7117,J00121:27:H3GGKBBXX:5:1125:30228:41036,J00121:27:H3GGKBBXX:5:2119:16325:10335,J00121:27:H3GGKBBXX:5:2121:11109:45643,J00121:27:H3GGKBBXX:5:2115:15432:21834,J00121:27:H3GGKBBXX:5:1102:9780:3916,J00121:27:H3GGKBBXX:5:2104:22516:18107,J00121:27:H3GGKBBXX:5:2106:4127:40192,J00121:27:H3GGKBBXX:5:2218:8044:43357,J00121:27:H3GGKBBXX:5:1101:21105:27760,J00121:27:H3GGKBBXX:5:2210:28595:3846,J00121:27:H3GGKBBXX:5:1104:27235:30046,J00121:27:H3GGKBBXX:5:2115:18700:39137,J00121:27:H3GGKBBXX:5:1207:11941:17333,J00121:27:H3GGKBBXX:5:1122:24454:48931,J00121:27:H3GGKBBXX:5:1103:12499:46117,J00121:27:H3GGKBBXX:5:2101:3681:38539,J00121:27:H3GGKBBXX:5:2210:23845:14221,J00121:27:H3GGKBBXX:5:2222:23541:34231,J00121:27:H3GGKBBXX:5:1227:22161:24208,J00121:27:H3GGKBBXX:5:1115:18051:47893,J00121:27:H3GGKBBXX:5:1108:8542:1912,J00121:27:H3GGKBBXX:5:2216:27123:28622,J00121:27:H3GGKBBXX:5:1111:18162:17667,J00121:27:H3GGKBBXX:5:1111:16975:10862,J00121:27:H3GGKBBXX:5:1128:13991:44834,J00121:27:H3GGKBBXX:5:2210:11728:3389,J00121:27:H3GGKBBXX:5:1208:16569:20287,J00121:27:H3GGKBBXX:5:2211:31426:35128,J00121:27:H3GGKBBXX:5:2124:19370:38574,J00121:27:H3GGKBBXX:5:2203:9100:30380,J00121:27:H3GGKBBXX:5:2109:19370:48491;sequence=TATAGTTAGGTGAGTCATATGGATTA;start=358725;subtype=IES;support_ref=72;support_variant=43;type=IES;
scaffold51_10_with_IES	MILORD	internal_eliminated_sequence	360449	360602	.	.	.	ID=MILORD.10.360449.360602;Name=MILORD.10.360449.360602;bounded_by_ta=TRUE;common_boundary=Both;end=360602;ies_id=IESPGM.PTET51.1.10.341648;ies_left_dist=0;ies_min_dist=0;ies_right_dist=0;junction_seq=tgcaaaagatcattcTAaatgattagattacc;read_names=J00121:27:H3GGKBBXX:5:1121:3437:48843,J00121:27:H3GGKBBXX:5:1217:7791:17491,J00121:27:H3GGKBBXX:5:2108:5994:34952,J00121:27:H3GGKBBXX:5:1121:7405:30362,J00121:27:H3GGKBBXX:5:2227:28798:5886,J00121:27:H3GGKBBXX:5:2208:7415:46557,J00121:27:H3GGKBBXX:5:2223:4990:15592,J00121:27:H3GGKBBXX:5:1123:28554:11126,J00121:27:H3GGKBBXX:5:1112:11048:17192,J00121:27:H3GGKBBXX:5:1101:26463:11302,J00121:27:H3GGKBBXX:5:1124:27356:3248,J00121:27:H3GGKBBXX:5:2222:25286:23153,J00121:27:H3GGKBBXX:5:2223:5020:15610,J00121:27:H3GGKBBXX:5:1223:5375:23048,J00121:27:H3GGKBBXX:5:1227:11535:23874,J00121:27:H3GGKBBXX:5:1224:16731:42478,J00121:27:H3GGKBBXX:5:1126:24271:17280,J00121:27:H3GGKBBXX:5:2109:17523:48421,J00121:27:H3GGKBBXX:5:1226:20050:3143,J00121:27:H3GGKBBXX:5:1202:30523:12462,J00121:27:H3GGKBBXX:5:2207:17990:44799,J00121:27:H3GGKBBXX:5:1204:9151:13130,J00121:27:H3GGKBBXX:5:1127:29061:25298,J00121:27:H3GGKBBXX:5:1104:8136:36552,J00121:27:H3GGKBBXX:5:2124:10724:21975,J00121:27:H3GGKBBXX:5:2224:9962:15276,J00121:27:H3GGKBBXX:5:1225:13890:7134,J00121:27:H3GGKBBXX:5:1217:12520:26916,J00121:27:H3GGKBBXX:5:1123:20933:22397,J00121:27:H3GGKBBXX:5:1123:15300:28006,J00121:27:H3GGKBBXX:5:1104:4046:32771,J00121:27:H3GGKBBXX:5:2206:12834:12128,J00121:27:H3GGKBBXX:5:1101:2514:27408,J00121:27:H3GGKBBXX:5:2218:8207:2598,J00121:27:H3GGKBBXX:5:1223:29995:48087,J00121:27:H3GGKBBXX:5:1203:6877:33844,J00121:27:H3GGKBBXX:5:1113:26007:14555,J00121:27:H3GGKBBXX:5:1203:10521:13394,J00121:27:H3GGKBBXX:5:1224:15138:14185,J00121:27:H3GGKBBXX:5:2122:21471:35989,J00121:27:H3GGKBBXX:5:2109:14418:48948;sequence=TATAGATGTTTTTAATAACATAATTTATCAAATAAAATAAAGTACAGTTGTTGAAAAAATATTATTATTGTTATTATTATTATTATTATTATTATTATTAATTATATAAAATCATCTAAATTATTTAATTGAATTTAACAATAAATCTACTGTA;start=360449;subtype=IES;support_ref=6;support_variant=41;type=IES;
scaffold51_10_with_IES	MILORD	internal_eliminated_sequence	360750	360812	.	.	.	ID=MILORD.10.360750.360812;Name=MILORD.10.360750.360812;bounded_by_ta=TRUE;common_boundary=RIGHT;end=360812;ies_id=IESPGM.PTET51.1.10.341800;ies_left_dist=5;ies_min_dist=0;ies_right_dist=0;junction_seq=acaacaaagcaattaTAataaatagaaaaaag;read_names=J00121:27:H3GGKBBXX:5:2210:19674:24050;sequence=TACAATACAATCAATCGATGAAATTTTTTTAGAAGAATATATTTAATTTTTTATGTCCAACTA;start=360750;subtype=PARTIAL_EXTERNAL;support_ref=6;support_variant=1;type=ALTERNATIVE;
scaffold51_10_with_IES	MILORD	internal_eliminated_sequence	360755	360812	.	.	.	ID=MILORD.10.360755.360812;Name=MILORD.10.360755.360812;bounded_by_ta=TRUE;common_boundary=Both;end=360812;ies_id=IESPGM.PTET51.1.10.341800;ies_left_dist=0;ies_min_dist=0;ies_right_dist=0;junction_seq=aaagcaattatacaaTAataaatagaaaaaag;read_names=J00121:27:H3GGKBBXX:5:2118:26463:32156,J00121:27:H3GGKBBXX:5:2202:11434:30732,J00121:27:H3GGKBBXX:5:2125:27630:34565,J00121:27:H3GGKBBXX:5:2203:10145:49177,J00121:27:H3GGKBBXX:5:2110:26849:41370,J00121:27:H3GGKBBXX:5:1219:11556:48456,J00121:27:H3GGKBBXX:5:1210:28544:2176,J00121:27:H3GGKBBXX:5:1111:19035:37783,J00121:27:H3GGKBBXX:5:1118:14316:2141,J00121:27:H3GGKBBXX:5:1218:6948:44552,J00121:27:H3GGKBBXX:5:2206:13190:40737,J00121:27:H3GGKBBXX:5:1111:25428:20093,J00121:27:H3GGKBBXX:5:1118:29691:12357,J00121:27:H3GGKBBXX:5:2117:8207:15504,J00121:27:H3GGKBBXX:5:1205:15351:29290,J00121:27:H3GGKBBXX:5:1207:3650:32789,J00121:27:H3GGKBBXX:5:2222:27042:31716,J00121:27:H3GGKBBXX:5:1113:7628:37361,J00121:27:H3GGKBBXX:5:1211:21115:34881,J00121:27:H3GGKBBXX:5:2213:6725:23698,J00121:27:H3GGKBBXX:5:2119:8745:45801,J00121:27:H3GGKBBXX:5:2122:11190:34143,J00121:27:H3GGKBBXX:5:1212:14834:15311,J00121:27:H3GGKBBXX:5:2203:26545:35426,J00121:27:H3GGKBBXX:5:2215:24901:17808,J00121:27:H3GGKBBXX:5:1101:24474:13271,J00121:27:H3GGKBBXX:5:2227:10927:33615,J00121:27:H3GGKBBXX:5:2227:8542:23927,J00121:27:H3GGKBBXX:5:2108:5193:24841,J00121:27:H3GGKBBXX:5:2206:3173:27461,J00121:27:H3GGKBBXX:5:1224:7415:26406,J00121:27:H3GGKBBXX:5:1125:24028:10528,J00121:27:H3GGKBBXX:5:2203:7557:39699,J00121:27:H3GGKBBXX:5:2214:24109:1173,J00121:27:H3GGKBBXX:5:2204:9577:1525,J00121:27:H3GGKBBXX:5:1123:16153:5921,J00121:27:H3GGKBBXX:5:2126:3965:29395,J00121:27:H3GGKBBXX:5:2221:13149:35778;sequence=TACAATCAATCGATGAAATTTTTTTAGAAGAATATATTTAATTTTTTATGTCCAACTA;start=360755;subtype=IES;support_ref=4;support_variant=38;type=IES;
scaffold51_10_with_IES	MILORD	internal_eliminated_sequence	362022	362048	.	.	.	ID=MILORD.10.362022.362048;Name=MILORD.10.362022.362048;bounded_by_ta=TRUE;common_boundary=None;end=362048;ies_id=IESPGM.PTET51.1.10.341800;ies_left_dist=-1267;ies_min_dist=1236;ies_right_dist=-1236;junction_seq=attattttaagctgtTAaccatttgcatagaa;read_names=J00121:27:H3GGKBBXX:5:2208:14215:25632;sequence=TATAAATTATATTATGTATACTATCAA;start=362022;subtype=MAC;support_ref=114;support_variant=1;type=CRYPTIC;
scaffold51_10_with_IES	MILORD	internal_eliminated_sequence	369044	369070	.	.	.	ID=MILORD.10.369044.369070;Name=MILORD.10.369044.369070;bounded_by_ta=TRUE;common_boundary=None;end=369070;ies_id=IESPGM.PTET51.1.10.350037;ies_left_dist=6;ies_min_dist=6;ies_right_dist=58;junction_seq=aaataattagagaggTAattgctaataattaa;read_names=J00121:27:H3GGKBBXX:5:2109:26768:22696;sequence=TATATTTATAGTTGATGATTTCATTTA;start=369044;subtype=OVERLAPPING;support_ref=15;support_variant=1;type=ALTERNATIVE;
scaffold51_10_with_IES	MILORD	internal_eliminated_sequence	369050	369128	.	.	.	ID=MILORD.10.369050.369128;Name=MILORD.10.369050.369128;bounded_by_ta=TRUE;common_boundary=Both;end=369128;ies_id=IESPGM.PTET51.1.10.350037;ies_left_dist=0;ies_min_dist=0;ies_right_dist=0;junction_seq=ttagagaggtatattTAaattagaggattaat;read_names=J00121:27:H3GGKBBXX:5:1227:11779:33193,J00121:27:H3GGKBBXX:5:1109:14001:46750,J00121:27:H3GGKBBXX:5:1115:14458:44658,J00121:27:H3GGKBBXX:5:2224:16214:7222,J00121:27:H3GGKBBXX:5:1203:28300:35831,J00121:27:H3GGKBBXX:5:1223:8765:21465,J00121:27:H3GGKBBXX:5:2213:7385:2721,J00121:27:H3GGKBBXX:5:2208:26930:13025,J00121:27:H3GGKBBXX:5:1217:14560:9983,J00121:27:H3GGKBBXX:5:2218:32289:5851,J00121:27:H3GGKBBXX:5:1202:15859:2281,J00121:27:H3GGKBBXX:5:1115:17746:19584,J00121:27:H3GGKBBXX:5:1102:23744:28745,J00121:27:H3GGKBBXX:5:1126:17492:45027,J00121:27:H3GGKBBXX:5:1122:26342:40385,J00121:27:H3GGKBBXX:5:2209:2027:28287,J00121:27:H3GGKBBXX:5:2223:15909:13974,J00121:27:H3GGKBBXX:5:2214:24413:16682,J00121:27:H3GGKBBXX:5:1116:27184:26934;sequence=TATAGTTGATGATTTCATTTATAATTGCTAATAATTAATTTAAAATATGATAAAATATTCAAGAAATTTCAATCAACTA;start=369050;subtype=IES;support_ref=12;support_variant=19;type=IES;
scaffold51_10_with_IES	MILORD	internal_eliminated_sequence	372674	372757	.	.	.	ID=MILORD.10.372674.372757;Name=MILORD.10.372674.372757;bounded_by_ta=TRUE;common_boundary=Both;end=372757;ies_id=IESPGM.PTET51.1.10.353582;ies_left_dist=0;ies_min_dist=0;ies_right_dist=0;junction_seq=aaaccttcaaatatgTAtataaattgtaatta;read_names=J00121:27:H3GGKBBXX:5:2218:25205:30222,J00121:27:H3GGKBBXX:5:1115:9831:43216,J00121:27:H3GGKBBXX:5:1107:9658:10036,J00121:27:H3GGKBBXX:5:2206:5822:42741,J00121:27:H3GGKBBXX:5:1109:27915:42091,J00121:27:H3GGKBBXX:5:1204:28280:21342,J00121:27:H3GGKBBXX:5:1222:17563:38187,J00121:27:H3GGKBBXX:5:2128:22110:41880,J00121:27:H3GGKBBXX:5:2208:5051:34125,J00121:27:H3GGKBBXX:5:1115:20740:41053,J00121:27:H3GGKBBXX:5:2228:3823:7064,J00121:27:H3GGKBBXX:5:1108:12368:32314,J00121:27:H3GGKBBXX:5:2217:17117:30696,J00121:27:H3GGKBBXX:5:1214:10886:32490,J00121:27:H3GGKBBXX:5:1203:15930:42812,J00121:27:H3GGKBBXX:5:1115:26819:13429,J00121:27:H3GGKBBXX:5:2204:5954:15399,J00121:27:H3GGKBBXX:5:2117:7212:34143,J00121:27:H3GGKBBXX:5:1115:25164:20445,J00121:27:H3GGKBBXX:5:2228:11089:7556,J00121:27:H3GGKBBXX:5:1117:4898:35550,J00121:27:H3GGKBBXX:5:2227:14062:34688,J00121:27:H3GGKBBXX:5:2217:6329:33914,J00121:27:H3GGKBBXX:5:2224:29711:8172,J00121:27:H3GGKBBXX:5:2201:26078:4585,J00121:27:H3GGKBBXX:5:1121:25002:24630,J00121:27:H3GGKBBXX:5:2103:22506:25439,J00121:27:H3GGKBBXX:5:1123:20395:6062,J00121:27:H3GGKBBXX:5:2210:13393:47841,J00121:27:H3GGKBBXX:5:2104:6542:28235,J00121:27:H3GGKBBXX:5:1203:23774:16629,J00121:27:H3GGKBBXX:5:1113:22952:33281,J00121:27:H3GGKBBXX:5:1108:24941:34055,J00121:27:H3GGKBBXX:5:1116:16782:33985,J00121:27:H3GGKBBXX:5:1217:29498:11073,J00121:27:H3GGKBBXX:5:1109:14377:29360,J00121:27:H3GGKBBXX:5:1217:11018:30925,J00121:27:H3GGKBBXX:5:1223:7699:4356,J00121:27:H3GGKBBXX:5:1212:3102:31875,J00121:27:H3GGKBBXX:5:1211:18893:44500,J00121:27:H3GGKBBXX:5:1227:15574:27320,J00121:27:H3GGKBBXX:5:1214:10896:31839,J00121:27:H3GGKBBXX:5:2121:7182:12427,J00121:27:H3GGKBBXX:5:1211:29812:15416,J00121:27:H3GGKBBXX:5:1106:5761:8629,J00121:27:H3GGKBBXX:5:2103:16224:30943,J00121:27:H3GGKBBXX:5:1207:5528:38609,J00121:27:H3GGKBBXX:5:2202:2635:40948,J00121:27:H3GGKBBXX:5:2220:26656:25105;sequence=TATTATCAACACTAGTATTTATTTCATTTTTCATAGTATATTTTCATAATAATAATAATATGAAAATAGAAAATAAATTCACAA;start=372674;subtype=IES;support_ref=10;support_variant=49;type=IES;
scaffold51_10_with_IES	MILORD	internal_eliminated_sequence	373587	373616	.	.	.	ID=MILORD.10.373587.373616;Name=MILORD.10.373587.373616;bounded_by_ta=TRUE;common_boundary=Both;end=373616;ies_id=IESPGM.PTET51.1.10.354411;ies_left_dist=0;ies_min_dist=0;ies_right_dist=0;junction_seq=aaagttgaaaacaggTAtgaggctgatcaacc;read_names=J00121:27:H3GGKBBXX:5:2115:30239:32472,J00121:27:H3GGKBBXX:5:1221:5680:32754,J00121:27:H3GGKBBXX:5:2126:19563:14748,J00121:27:H3GGKBBXX:5:2108:27712:9666,J00121:27:H3GGKBBXX:5:1228:17147:25193,J00121:27:H3GGKBBXX:5:2103:15930:22626,J00121:27:H3GGKBBXX:5:1226:23115:24876,J00121:27:H3GGKBBXX:5:1103:25936:43761,J00121:27:H3GGKBBXX:5:2220:3833:31417,J00121:27:H3GGKBBXX:5:2110:10206:49177,J00121:27:H3GGKBBXX:5:1113:17097:17192,J00121:27:H3GGKBBXX:5:2101:22201:44253,J00121:27:H3GGKBBXX:5:1225:7831:42073,J00121:27:H3GGKBBXX:5:2222:28260:21799,J00121:27:H3GGKBBXX:5:1110:18639:17509,J00121:27:H3GGKBBXX:5:2213:5091:8031,J00121:27:H3GGKBBXX:5:1102:23541:47630,J00121:27:H3GGKBBXX:5:2215:22201:18511,J00121:27:H3GGKBBXX:5:1105:26382:21535,J00121:27:H3GGKBBXX:5:1209:14905:11812,J00121:27:H3GGKBBXX:5:1122:21318:10827,J00121:27:H3GGKBBXX:5:1223:26951:1349,J00121:27:H3GGKBBXX:5:2223:32329:21078,J00121:27:H3GGKBBXX:5:1217:22830:14502,J00121:27:H3GGKBBXX:5:1201:30401:28780,J00121:27:H3GGKBBXX:5:1125:22232:30274,J00121:27:H3GGKBBXX:5:2120:19695:26406,J00121:27:H3GGKBBXX:5:2208:1945:44500,J00121:27:H3GGKBBXX:5:1205:12581:4057,J00121:27:H3GGKBBXX:5:1101:17330:18827,J00121:27:H3GGKBBXX:5:2208:6066:27303,J00121:27:H3GGKBBXX:5:1115:16985:27971,J00121:27:H3GGKBBXX:5:2123:14560:3582,J00121:27:H3GGKBBXX:5:1112:12499:46575,J00121:27:H3GGKBBXX:5:2225:9475:25087,J00121:27:H3GGKBBXX:5:1227:4939:32525,J00121:27:H3GGKBBXX:5:1115:16143:45185,J00121:27:H3GGKBBXX:5:2214:2422:36886,J00121:27:H3GGKBBXX:5:1221:1854:12128;sequence=TATAGTTCTATTACCTTTGATTGCTAACTA;start=373587;subtype=IES;support_ref=9;support_variant=39;type=IES;
scaffold51_10_with_IES	MILORD	internal_eliminated_sequence	374890	375027	.	.	.	ID=MILORD.10.374890.375027;Name=MILORD.10.374890.375027;bounded_by_ta=TRUE;common_boundary=Both;end=375027;ies_id=IESPGM.PTET51.1.10.355684;ies_left_dist=0;ies_min_dist=0;ies_right_dist=0;junction_seq=acattattaacatgaTAattaaagaaaaggct;read_names=J00121:27:H3GGKBBXX:5:1221:16660:19496,J00121:27:H3GGKBBXX:5:1118:29082:36270,J00121:27:H3GGKBBXX:5:1108:21054:40684,J00121:27:H3GGKBBXX:5:1217:29305:25017,J00121:27:H3GGKBBXX:5:1107:11464:33633,J00121:27:H3GGKBBXX:5:1127:8105:15680,J00121:27:H3GGKBBXX:5:1121:24018:36077,J00121:27:H3GGKBBXX:5:2228:11840:47190,J00121:27:H3GGKBBXX:5:2106:22008:31154,J00121:27:H3GGKBBXX:5:2221:16254:45309,J00121:27:H3GGKBBXX:5:1209:16407:6536,J00121:27:H3GGKBBXX:5:2221:4990:11548,J00121:27:H3GGKBBXX:5:1120:21359:15574,J00121:27:H3GGKBBXX:5:1228:5761:36587,J00121:27:H3GGKBBXX:5:1213:28229:11055,J00121:27:H3GGKBBXX:5:1208:20405:42478,J00121:27:H3GGKBBXX:5:2211:31903:8207,J00121:27:H3GGKBBXX:5:2108:6461:18564,J00121:27:H3GGKBBXX:5:2216:25256:10264,J00121:27:H3GGKBBXX:5:1107:29711:17210,J00121:27:H3GGKBBXX:5:1121:4645:18792,J00121:27:H3GGKBBXX:5:1117:20060:39312,J00121:27:H3GGKBBXX:5:1109:6603:41458;sequence=TACATTTATTCAAATTATCGAATTGTGATTTAATAAATTTATCAAATTTTAGATTTTATCTTATTTCTATAATTTTATTAATACTTTGGTTTTATAAAGAAAGAATTTAGAAGATTAAAAAATTGCGAAAACAATCTA;start=374890;subtype=IES;support_ref=104;support_variant=23;type=IES;
scaffold51_10_with_IES	MILORD	internal_eliminated_sequence	376503	376530	.	.	.	ID=MILORD.10.376503.376530;Name=MILORD.10.376503.376530;bounded_by_ta=TRUE;common_boundary=None;end=376530;ies_id=IESPGM.PTET51.1.10.355684;ies_left_dist=-1613;ies_min_dist=1503;ies_right_dist=-1503;junction_seq=tcatctttagcttttTAaactctctcaatttc;read_names=J00121:27:H3GGKBBXX:5:2106:28625:29501;sequence=TATACATAGTAAAAAATAAATACTTCTA;start=376503;subtype=MAC;support_ref=116;support_variant=1;type=CRYPTIC;
scaffold51_10_with_IES	MILORD	internal_eliminated_sequence	378166	378270	.	.	.	ID=MILORD.10.378166.378270;Name=MILORD.10.378166.378270;bounded_by_ta=TRUE;common_boundary=Both;end=378270;ies_id=IESPGM.PTET51.1.10.358822;ies_left_dist=0;ies_min_dist=0;ies_right_dist=0;junction_seq=atttaacagatttgtTAatttaaggtgacaga;read_names=J00121:27:H3GGKBBXX:5:1218:24819:35989,J00121:27:H3GGKBBXX:5:2116:27854:26195,J00121:27:H3GGKBBXX:5:1101:8034:36376,J00121:27:H3GGKBBXX:5:2201:13068:25474,J00121:27:H3GGKBBXX:5:1204:3742:29008,J00121:27:H3GGKBBXX:5:1222:6431:6906,J00121:27:H3GGKBBXX:5:2216:23003:5763,J00121:27:H3GGKBBXX:5:2209:19654:6888,J00121:27:H3GGKBBXX:5:1222:30289:6572,J00121:27:H3GGKBBXX:5:2116:12845:5991,J00121:27:H3GGKBBXX:5:1118:4878:20287,J00121:27:H3GGKBBXX:5:2206:15737:19759,J00121:27:H3GGKBBXX:5:2123:31801:47735,J00121:27:H3GGKBBXX:5:2113:4016:11266,J00121:27:H3GGKBBXX:5:1117:14235:44939,J00121:27:H3GGKBBXX:5:2205:20009:41721,J00121:27:H3GGKBBXX:5:1213:17513:13869,J00121:27:H3GGKBBXX:5:2215:15869:37431,J00121:27:H3GGKBBXX:5:2126:18497:19162,J00121:27:H3GGKBBXX:5:1201:4493:30415;sequence=TACTGTTAATTAATTTTATTATTACGATTTTCATAATTCTGTATAAAAACTTTAAGAATTAATTCAAAATCCAAAAAAAGAATTAAAATTTTTTATAATTCACTG;start=378166;subtype=IES;support_ref=26;support_variant=20;type=IES;
scaffold51_10_with_IES	MILORD	internal_eliminated_sequence	378704	378747	.	.	.	ID=MILORD.10.378704.378747;Name=MILORD.10.378704.378747;bounded_by_ta=TRUE;common_boundary=None;end=378747;ies_id=IESPGM.PTET51.1.10.358822;ies_left_dist=-538;ies_min_dist=477;ies_right_dist=-477;junction_seq=tctttgacaatcattTAtttttatgtttccaa;read_names=J00121:27:H3GGKBBXX:5:2108:20588:39875,J00121:27:H3GGKBBXX:5:2216:7567:19882;sequence=TATACATAATTTGTTGCTATTCCAAAGATTCTATAAACAGTCTA;start=378704;subtype=MAC;support_ref=234;support_variant=2;type=CRYPTIC;
scaffold51_10_with_IES	MILORD	internal_eliminated_sequence	384373	384451	.	.	.	ID=MILORD.10.384373.384451;Name=MILORD.10.384373.384451;bounded_by_ta=TRUE;common_boundary=Both;end=384451;ies_id=IESPGM.PTET51.1.10.364924;ies_left_dist=0;ies_min_dist=0;ies_right_dist=0;junction_seq=tctctaaggattgcaTAaaaatcatgaggtta;read_names=J00121:27:H3GGKBBXX:5:1108:5974:24507,J00121:27:H3GGKBBXX:5:2111:23236:9825,J00121:27:H3GGKBBXX:5:2114:23977:34495,J00121:27:H3GGKBBXX:5:1207:9526:14695,J00121:27:H3GGKBBXX:5:2222:20963:43093,J00121:27:H3GGKBBXX:5:2118:14864:29044,J00121:27:H3GGKBBXX:5:2215:17837:46223,J00121:27:H3GGKBBXX:5:2225:26159:45836,J00121:27:H3GGKBBXX:5:2223:15260:37290,J00121:27:H3GGKBBXX:5:1109:25712:19179,J00121:27:H3GGKBBXX:5:2203:15716:4321,J00121:27:H3GGKBBXX:5:1210:19715:23417,J00121:27:H3GGKBBXX:5:1127:31243:45818,J00121:27:H3GGKBBXX:5:1208:30249:3758,J00121:27:H3GGKBBXX:5:2103:10896:7890,J00121:27:H3GGKBBXX:5:1223:19207:48737,J00121:27:H3GGKBBXX:5:1126:26829:8031,J00121:27:H3GGKBBXX:5:1218:27651:17649,J00121:27:H3GGKBBXX:5:2115:12743:38345,J00121:27:H3GGKBBXX:5:2203:16417:31347,J00121:27:H3GGKBBXX:5:1116:23602:44183,J00121:27:H3GGKBBXX:5:2221:28848:41352,J00121:27:H3GGKBBXX:5:2208:21004:8594,J00121:27:H3GGKBBXX:5:2128:7131:43919,J00121:27:H3GGKBBXX:5:1112:23155:42882,J00121:27:H3GGKBBXX:5:2211:32025:20304,J00121:27:H3GGKBBXX:5:2228:14803:42829,J00121:27:H3GGKBBXX:5:1210:6938:31804,J00121:27:H3GGKBBXX:5:2218:6959:8066,J00121:27:H3GGKBBXX:5:2108:12510:27426,J00121:27:H3GGKBBXX:5:1201:22120:41335,J00121:27:H3GGKBBXX:5:1128:11708:12392,J00121:27:H3GGKBBXX:5:2125:3863:33721,J00121:27:H3GGKBBXX:5:2111:4838:14695,J00121:27:H3GGKBBXX:5:1209:27164:14801,J00121:27:H3GGKBBXX:5:2209:20638:31066,J00121:27:H3GGKBBXX:5:2209:12621:43831,J00121:27:H3GGKBBXX:5:1216:15097:29624,J00121:27:H3GGKBBXX:5:1227:20415:2299,J00121:27:H3GGKBBXX:5:1116:7060:41475,J00121:27:H3GGKBBXX:5:1107:16143:30239,J00121:27:H3GGKBBXX:5:1225:10845:8330,J00121:27:H3GGKBBXX:5:1124:13616:28498,J00121:27:H3GGKBBXX:5:1118:20232:42882,J00121:27:H3GGKBBXX:5:1209:13595:36939,J00121:27:H3GGKBBXX:5:1116:26321:42003,J00121:27:H3GGKBBXX:5:1211:15970:9578;sequence=TACACTCACTTTGTAATCTAAACTCAATTTTTGTATATTGAAAACAACAATAAAATTCTTTAAGAAATTCAATTAGGTG;start=384373;subtype=IES;support_ref=14;support_variant=47;type=IES;
scaffold51_10_with_IES	MILORD	internal_eliminated_sequence	384725	384772	.	.	.	ID=MILORD.10.384725.384772;Name=MILORD.10.384725.384772;bounded_by_ta=TRUE;common_boundary=Both;end=384772;ies_id=IESPGM.PTET51.1.10.365197;ies_left_dist=0;ies_min_dist=0;ies_right_dist=0;junction_seq=ctaagtagcagatgaTActatgtgtgagaagg;read_names=J00121:27:H3GGKBBXX:5:1102:17492:19214,J00121:27:H3GGKBBXX:5:2105:9749:14660,J00121:27:H3GGKBBXX:5:2210:31061:40227,J00121:27:H3GGKBBXX:5:2223:10460:38609,J00121:27:H3GGKBBXX:5:2213:9343:31540,J00121:27:H3GGKBBXX:5:1217:14671:1384,J00121:27:H3GGKBBXX:5:2206:25641:38222,J00121:27:H3GGKBBXX:5:2115:28919:5007,J00121:27:H3GGKBBXX:5:2217:18730:9473,J00121:27:H3GGKBBXX:5:1210:22110:28411,J00121:27:H3GGKBBXX:5:1208:25794:14537,J00121:27:H3GGKBBXX:5:1105:29325:9930,J00121:27:H3GGKBBXX:5:1222:28919:17772,J00121:27:H3GGKBBXX:5:2106:12530:9877,J00121:27:H3GGKBBXX:5:2123:12865:18863,J00121:27:H3GGKBBXX:5:2208:10186:8418,J00121:27:H3GGKBBXX:5:1125:19573:40192,J00121:27:H3GGKBBXX:5:2203:10947:34811,J00121:27:H3GGKBBXX:5:1107:14346:16260,J00121:27:H3GGKBBXX:5:2218:4645:35286,J00121:27:H3GGKBBXX:5:1109:26504:21184,J00121:27:H3GGKBBXX:5:1211:8379:44148,J00121:27:H3GGKBBXX:5:2205:6725:7310,J00121:27:H3GGKBBXX:5:1109:24028:48755,J00121:27:H3GGKBBXX:5:1209:28006:19355,J00121:27:H3GGKBBXX:5:1220:19238:26283,J00121:27:H3GGKBBXX:5:1227:27996:33053,J00121:27:H3GGKBBXX:5:2212:15250:33686;sequence=TATTGTAAAATGATTTTTCATACATCTAATATTTATGAACTTTAACAA;start=384725;subtype=IES;support_ref=28;support_variant=28;type=IES;
scaffold51_10_with_IES	MILORD	internal_eliminated_sequence	385118	385146	.	.	.	ID=MILORD.10.385118.385146;Name=MILORD.10.385118.385146;bounded_by_ta=TRUE;common_boundary=Both;end=385146;ies_id=IESPGM.PTET51.1.10.365542;ies_left_dist=0;ies_min_dist=0;ies_right_dist=0;junction_seq=tgtctttgagagcgtTAgaaactgtcgaacct;read_names=J00121:27:H3GGKBBXX:5:1126:29193:24859,J00121:27:H3GGKBBXX:5:1201:30036:43620,J00121:27:H3GGKBBXX:5:1121:9902:47770,J00121:27:H3GGKBBXX:5:2110:12489:37730,J00121:27:H3GGKBBXX:5:1102:8227:45326,J00121:27:H3GGKBBXX:5:1202:19938:22186,J00121:27:H3GGKBBXX:5:1101:12469:26019,J00121:27:H3GGKBBXX:5:2207:23774:19337,J00121:27:H3GGKBBXX:5:1109:20709:1648,J00121:27:H3GGKBBXX:5:1207:19705:26810,J00121:27:H3GGKBBXX:5:2204:28726:44623,J00121:27:H3GGKBBXX:5:1225:21166:33492,J00121:27:H3GGKBBXX:5:1219:26088:21764,J00121:27:H3GGKBBXX:5:2210:17107:35391,J00121:27:H3GGKBBXX:5:1213:6421:36851,J00121:27:H3GGKBBXX:5:1224:14407:37959,J00121:27:H3GGKBBXX:5:2125:26068:1086,J00121:27:H3GGKBBXX:5:1121:29183:6343,J00121:27:H3GGKBBXX:5:2216:11901:9139,J00121:27:H3GGKBBXX:5:1224:14123:37537,J00121:27:H3GGKBBXX:5:1225:9516:33809,J00121:27:H3GGKBBXX:5:2220:28574:37396,J00121:27:H3GGKBBXX:5:2203:19106:24155,J00121:27:H3GGKBBXX:5:1210:17198:38046,J00121:27:H3GGKBBXX:5:1216:12225:47964,J00121:27:H3GGKBBXX:5:1106:22820:44306,J00121:27:H3GGKBBXX:5:2210:15706:17245,J00121:27:H3GGKBBXX:5:1127:32319:40051,J00121:27:H3GGKBBXX:5:2201:10622:32455,J00121:27:H3GGKBBXX:5:2214:2635:25439;sequence=TACAATTTAATATTAATTAATTCTAACTA;start=385118;subtype=IES;support_ref=60;support_variant=30;type=IES;
scaffold51_10_with_IES	MILORD	internal_eliminated_sequence	386754	386883	.	.	.	ID=MILORD.10.386754.386883;Name=MILORD.10.386754.386883;bounded_by_ta=TRUE;common_boundary=Both;end=386883;ies_id=IESPGM.PTET51.1.10.367149;ies_left_dist=0;ies_min_dist=0;ies_right_dist=0;junction_seq=tgcctaaattaaaggTAcatgctgaaaatatg;read_names=J00121:27:H3GGKBBXX:5:1215:18994:48403,J00121:27:H3GGKBBXX:5:2119:20821:2369,J00121:27:H3GGKBBXX:5:2228:13951:20041,J00121:27:H3GGKBBXX:5:1201:16224:40930,J00121:27:H3GGKBBXX:5:2124:20588:39312,J00121:27:H3GGKBBXX:5:1201:16731:48069,J00121:27:H3GGKBBXX:5:1107:14083:47911,J00121:27:H3GGKBBXX:5:2113:25459:10370,J00121:27:H3GGKBBXX:5:2224:18741:31998,J00121:27:H3GGKBBXX:5:2119:16762:44781,J00121:27:H3GGKBBXX:5:1223:31406:1930,J00121:27:H3GGKBBXX:5:2206:14560:37624,J00121:27:H3GGKBBXX:5:2106:13616:42917,J00121:27:H3GGKBBXX:5:1208:28239:1719,J00121:27:H3GGKBBXX:5:1108:16214:31277,J00121:27:H3GGKBBXX:5:2117:6563:18529,J00121:27:H3GGKBBXX:5:1121:23723:15170,J00121:27:H3GGKBBXX:5:1121:4137:23927,J00121:27:H3GGKBBXX:5:1123:9465:31611,J00121:27:H3GGKBBXX:5:1220:9658:25861,J00121:27:H3GGKBBXX:5:2206:29914:29061,J00121:27:H3GGKBBXX:5:2217:2838:26459,J00121:27:H3GGKBBXX:5:1106:10947:8295,J00121:27:H3GGKBBXX:5:2117:17888:14344,J00121:27:H3GGKBBXX:5:2211:11454:32455,J00121:27:H3GGKBBXX:5:1217:17868:28094,J00121:27:H3GGKBBXX:5:2214:4553:26195,J00121:27:H3GGKBBXX:5:1104:4016:17843,J00121:27:H3GGKBBXX:5:2115:30766:14256,J00121:27:H3GGKBBXX:5:1106:5548:45502,J00121:27:H3GGKBBXX:5:2122:31923:24419,J00121:27:H3GGKBBXX:5:2217:20141:33651,J00121:27:H3GGKBBXX:5:2214:10287:1736,J00121:27:H3GGKBBXX:5:2214:10277:1719,J00121:27:H3GGKBBXX:5:2111:10318:23487,J00121:27:H3GGKBBXX:5:2204:6076:32314,J00121:27:H3GGKBBXX:5:1221:14945:41247,J00121:27:H3GGKBBXX:5:2104:15990:29624,J00121:27:H3GGKBBXX:5:2119:15422:13482,J00121:27:H3GGKBBXX:5:1216:21511:41686,J00121:27:H3GGKBBXX:5:2212:15240:20340,J00121:27:H3GGKBBXX:5:1128:19786:28323,J00121:27:H3GGKBBXX:5:2120:25144:40596,J00121:27:H3GGKBBXX:5:1216:19309:28973,J00121:27:H3GGKBBXX:5:2211:9496:35110,J00121:27:H3GGKBBXX:5:2111:10307:23259,J00121:27:H3GGKBBXX:5:2104:10876:46997,J00121:27:H3GGKBBXX:5:2208:10734:19636,J00121:27:H3GGKBBXX:5:1217:29762:31857,J00121:27:H3GGKBBXX:5:2215:29224:19109,J00121:27:H3GGKBBXX:5:1105:11261:9684,J00121:27:H3GGKBBXX:5:2228:25976:17210,J00121:27:H3GGKBBXX:5:1102:12540:22942,J00121:27:H3GGKBBXX:5:2220:20699:37150,J00121:27:H3GGKBBXX:5:1220:8785:37923,J00121:27:H3GGKBBXX:5:1202:13403:32033,J00121:27:H3GGKBBXX:5:1127:15047:37343;sequence=TATTATCTAATTAAAAAATAAGACTAATTATTTATAGCAATTTAAAGTTTGCTATTTACTTATTAGCTTAATTAATGAAACATAAATTATTATGTAATTATTTAACTGTGTTATATAATTGAATCAATAA;start=386754;subtype=IES;support_ref=78;support_variant=57;type=IES;
scaffold51_10_with_IES	MILORD	internal_eliminated_sequence	387366	387455	.	.	.	ID=MILORD.10.387366.387455;Name=MILORD.10.387366.387455;bounded_by_ta=TRUE;common_boundary=Both;end=387455;ies_id=IESPGM.PTET51.1.10.367631;ies_left_dist=0;ies_min_dist=0;ies_right_dist=0;junction_seq=atccaatttggtaggTAcaaaagtgaattaca;read_names=J00121:27:H3GGKBBXX:5:1217:3894:45520,J00121:27:H3GGKBBXX:5:1112:2169:40983,J00121:27:H3GGKBBXX:5:1127:15067:38328,J00121:27:H3GGKBBXX:5:2223:23084:1543,J00121:27:H3GGKBBXX:5:1117:8430:27285,J00121:27:H3GGKBBXX:5:1211:14143:8594,J00121:27:H3GGKBBXX:5:1209:3153:18564,J00121:27:H3GGKBBXX:5:1127:4990:32894,J00121:27:H3GGKBBXX:5:1122:13575:18335,J00121:27:H3GGKBBXX:5:2224:14022:41651,J00121:27:H3GGKBBXX:5:1225:20232:44675,J00121:27:H3GGKBBXX:5:2101:30157:38732,J00121:27:H3GGKBBXX:5:2212:12642:8277,J00121:27:H3GGKBBXX:5:2104:24718:47946,J00121:27:H3GGKBBXX:5:1112:13920:48685,J00121:27:H3GGKBBXX:5:2116:5244:7732,J00121:27:H3GGKBBXX:5:1122:13778:18300,J00121:27:H3GGKBBXX:5:1112:3183:27338,J00121:27:H3GGKBBXX:5:1126:25104:23364,J00121:27:H3GGKBBXX:5:1103:24769:19724,J00121:27:H3GGKBBXX:5:2118:7476:28833,J00121:27:H3GGKBBXX:5:1127:7019:11513,J00121:27:H3GGKBBXX:5:2217:6066:27654,J00121:27:H3GGKBBXX:5:2219:4350:14590,J00121:27:H3GGKBBXX:5:2101:19339:26459,J00121:27:H3GGKBBXX:5:1127:17634:44183,J00121:27:H3GGKBBXX:5:1123:23054:17069,J00121:27:H3GGKBBXX:5:2120:3539:15504,J00121:27:H3GGKBBXX:5:2202:14793:24595,J00121:27:H3GGKBBXX:5:1126:10074:2211,J00121:27:H3GGKBBXX:5:2221:22607:27197,J00121:27:H3GGKBBXX:5:2111:7862:27707,J00121:27:H3GGKBBXX:5:2210:11535:24894,J00121:27:H3GGKBBXX:5:1122:13190:37748,J00121:27:H3GGKBBXX:5:2220:14539:16911,J00121:27:H3GGKBBXX:5:1219:26768:30362,J00121:27:H3GGKBBXX:5:2204:22546:28112,J00121:27:H3GGKBBXX:5:1207:24129:27830,J00121:27:H3GGKBBXX:5:1107:25307:22344,J00121:27:H3GGKBBXX:5:2103:6015:37449,J00121:27:H3GGKBBXX:5:1111:3843:47682,J00121:27:H3GGKBBXX:5:2212:14570:9789;sequence=TACATTTTAGATTGATATTTTTTTATAAATTGATAGATTAATTAATAGAGCGACTATCAATAAATCATAGGAAAACCAAAAAGATGACAG;start=387366;subtype=IES;support_ref=88;support_variant=42;type=IES;
scaffold51_10_with_IES	MILORD	internal_eliminated_sequence	387797	387833	.	.	.	ID=MILORD.10.387797.387833;Name=MILORD.10.387797.387833;bounded_by_ta=TRUE;common_boundary=None;end=387833;ies_id=IESPGM.PTET51.1.10.367631;ies_left_dist=-431;ies_min_dist=378;ies_right_dist=-378;junction_seq=gaacagcattttcatTAgatatattcatttga;read_names=J00121:27:H3GGKBBXX:5:1128:10795:39647,J00121:27:H3GGKBBXX:5:2221:12205:15680;sequence=TAGATAATGTAAAATAAAAAATAATAAATTAGAAAGA;start=387797;subtype=MAC;support_ref=192;support_variant=2;type=CRYPTIC;
scaffold51_10_with_IES	MILORD	internal_eliminated_sequence	390474	390603	.	.	.	ID=MILORD.10.390474.390603;Name=MILORD.10.390474.390603;bounded_by_ta=TRUE;common_boundary=Both;end=390603;ies_id=IESPGM.PTET51.1.10.370649;ies_left_dist=0;ies_min_dist=0;ies_right_dist=0;junction_seq=caggtgttccacttgTAtcttaagcattatca;read_names=J00121:27:H3GGKBBXX:5:2228:30472:13605,J00121:27:H3GGKBBXX:5:1216:21694:47278,J00121:27:H3GGKBBXX:5:1206:17188:46645,J00121:27:H3GGKBBXX:5:1211:2483:6572,J00121:27:H3GGKBBXX:5:2126:9485:16805,J00121:27:H3GGKBBXX:5:1107:22709:6167,J00121:27:H3GGKBBXX:5:2112:11241:32719,J00121:27:H3GGKBBXX:5:1209:26595:32806,J00121:27:H3GGKBBXX:5:2111:9140:13183,J00121:27:H3GGKBBXX:5:1204:6563:33932,J00121:27:H3GGKBBXX:5:1214:26372:21869,J00121:27:H3GGKBBXX:5:2206:17848:7767,J00121:27:H3GGKBBXX:5:2205:26321:17280,J00121:27:H3GGKBBXX:5:1223:11028:18423,J00121:27:H3GGKBBXX:5:2205:15930:12392,J00121:27:H3GGKBBXX:5:2227:21318:39348,J00121:27:H3GGKBBXX:5:2217:31548:10370,J00121:27:H3GGKBBXX:5:2103:18944:3160,J00121:27:H3GGKBBXX:5:2219:23835:30767,J00121:27:H3GGKBBXX:5:1206:11769:44464,J00121:27:H3GGKBBXX:5:2224:14042:3846,J00121:27:H3GGKBBXX:5:2207:13393:7082,J00121:27:H3GGKBBXX:5:2203:4401:47419,J00121:27:H3GGKBBXX:5:1117:11119:29659,J00121:27:H3GGKBBXX:5:2104:21684:40438,J00121:27:H3GGKBBXX:5:2128:26392:40121,J00121:27:H3GGKBBXX:5:2219:4320:28956,J00121:27:H3GGKBBXX:5:2214:10744:5130,J00121:27:H3GGKBBXX:5:2202:7314:9913,J00121:27:H3GGKBBXX:5:2128:15747:27443,J00121:27:H3GGKBBXX:5:1202:7760:1613,J00121:27:H3GGKBBXX:5:1121:18588:43972,J00121:27:H3GGKBBXX:5:1211:13941:17315;sequence=TAAAGTCAATACATAATATTTTTATTTTTAGTTTGAATTTTACTTACAAAATTAGTGAAATTGTGATTTGGTATTAAATAACTTTCAAATAATTAAACAATAAAACTCATGATCATCTTTTAATTGAATG;start=390474;subtype=IES;support_ref=98;support_variant=33;type=IES;
scaffold51_10_with_IES	MILORD	internal_eliminated_sequence	393237	393264	.	.	.	ID=MILORD.10.393237.393264;Name=MILORD.10.393237.393264;bounded_by_ta=TRUE;common_boundary=Both;end=393264;ies_id=IESPGM.PTET51.1.10.373282;ies_left_dist=0;ies_min_dist=0;ies_right_dist=0;junction_seq=aatataaaatagatgTAatactatttaggcag;read_names=J00121:27:H3GGKBBXX:5:1204:10064:25474,J00121:27:H3GGKBBXX:5:2109:22546:34969,J00121:27:H3GGKBBXX:5:1217:8511:20217,J00121:27:H3GGKBBXX:5:2207:22079:45168,J00121:27:H3GGKBBXX:5:2211:4553:43427,J00121:27:H3GGKBBXX:5:2221:26545:42003,J00121:27:H3GGKBBXX:5:2111:11028:24120,J00121:27:H3GGKBBXX:5:2119:17939:34793,J00121:27:H3GGKBBXX:5:1111:9354:45801,J00121:27:H3GGKBBXX:5:2106:19979:28516,J00121:27:H3GGKBBXX:5:2106:19766:27197,J00121:27:H3GGKBBXX:5:2227:8866:40631,J00121:27:H3GGKBBXX:5:1210:15097:25404,J00121:27:H3GGKBBXX:5:2226:14418:36007,J00121:27:H3GGKBBXX:5:2203:21511:20340,J00121:27:H3GGKBBXX:5:2116:15016:25052,J00121:27:H3GGKBBXX:5:2221:19390:14836,J00121:27:H3GGKBBXX:5:1119:9140:40719;sequence=TACAATAACATTTCTAAAATATGAATTA;start=393237;subtype=IES;support_ref=66;support_variant=18;type=IES;
scaffold51_10_with_IES	MILORD	internal_eliminated_sequence	393237	393267	.	.	.	ID=MILORD.10.393237.393267;Name=MILORD.10.393237.393267;bounded_by_ta=TRUE;common_boundary=LEFT;end=393267;ies_id=IESPGM.PTET51.1.10.373282;ies_left_dist=0;ies_min_dist=0;ies_right_dist=-3;junction_seq=aatataaaatagatgTActatttaggcagttc;read_names=J00121:27:H3GGKBBXX:5:2116:5568:16665;sequence=TACAATAACATTTCTAAAATATGAATTATAA;start=393237;subtype=PARTIAL_EXTERNAL;support_ref=22;support_variant=1;type=ALTERNATIVE;
scaffold51_10_with_IES	MILORD	internal_eliminated_sequence	395387	395453	.	.	.	ID=MILORD.10.395387.395453;Name=MILORD.10.395387.395453;bounded_by_ta=TRUE;common_boundary=Both;end=395453;ies_id=IESPGM.PTET51.1.10.375404;ies_left_dist=0;ies_min_dist=0;ies_right_dist=0;junction_seq=tttattaagtaataaTAttcatatttttagag;read_names=J00121:27:H3GGKBBXX:5:2126:11931:14678,J00121:27:H3GGKBBXX:5:1113:14418:38961,J00121:27:H3GGKBBXX:5:2224:10845:36183,J00121:27:H3GGKBBXX:5:2114:25560:9561,J00121:27:H3GGKBBXX:5:1225:16193:21043,J00121:27:H3GGKBBXX:5:1201:27742:42530,J00121:27:H3GGKBBXX:5:1106:22658:8435,J00121:27:H3GGKBBXX:5:1208:28371:33809,J00121:27:H3GGKBBXX:5:1120:29011:9174,J00121:27:H3GGKBBXX:5:2225:23642:31628,J00121:27:H3GGKBBXX:5:1109:27783:36728,J00121:27:H3GGKBBXX:5:2110:14651:28147,J00121:27:H3GGKBBXX:5:2224:8511:34002,J00121:27:H3GGKBBXX:5:2209:25246:23434,J00121:27:H3GGKBBXX:5:1220:17442:43040,J00121:27:H3GGKBBXX:5:1216:11363:15135,J00121:27:H3GGKBBXX:5:1215:10125:30151,J00121:27:H3GGKBBXX:5:1219:17482:10194,J00121:27:H3GGKBBXX:5:1109:15656:12163,J00121:27:H3GGKBBXX:5:2225:27549:33017,J00121:27:H3GGKBBXX:5:1110:4178:24595,J00121:27:H3GGKBBXX:5:1204:5720:48438;sequence=TACAGTTAGTATGACTATTTAATTTAAAGATTCAGTTATAGAAAGTAATCTCTAAATTAAATGATTG;start=395387;subtype=IES;support_ref=76;support_variant=22;type=IES;
scaffold51_10_with_IES	MILORD	internal_eliminated_sequence	395505	395553	.	.	.	ID=MILORD.10.395505.395553;Name=MILORD.10.395505.395553;bounded_by_ta=TRUE;common_boundary=None;end=395553;ies_id=IESPGM.PTET51.1.10.375404;ies_left_dist=-118;ies_min_dist=100;ies_right_dist=-100;junction_seq=aacagataatgcaacTAactacacaatacata;read_names=J00121:27:H3GGKBBXX:5:2222:13595:2510;sequence=TAAGGTTGGAACATTTATGAAAATTAAAAAGGACAATCTAAAACTAATG;start=395505;subtype=MAC;support_ref=73;support_variant=1;type=CRYPTIC;
scaffold51_10_with_IES	MILORD	internal_eliminated_sequence	398890	398975	.	.	.	ID=MILORD.10.398890.398975;Name=MILORD.10.398890.398975;bounded_by_ta=TRUE;common_boundary=Both;end=398975;ies_id=IESPGM.PTET51.1.10.378840;ies_left_dist=0;ies_min_dist=0;ies_right_dist=0;junction_seq=taatattaaatgaaaTAgatagcctaagcttc;read_names=J00121:27:H3GGKBBXX:5:1221:4239:34442,J00121:27:H3GGKBBXX:5:1211:2280:47506,J00121:27:H3GGKBBXX:5:1126:12510:22080,J00121:27:H3GGKBBXX:5:2119:29721:5692,J00121:27:H3GGKBBXX:5:1127:21369:39752,J00121:27:H3GGKBBXX:5:1111:17330:27232,J00121:27:H3GGKBBXX:5:1214:6492:40280,J00121:27:H3GGKBBXX:5:1217:29975:27127,J00121:27:H3GGKBBXX:5:1203:4878:35128,J00121:27:H3GGKBBXX:5:1126:24312:38029,J00121:27:H3GGKBBXX:5:1225:27844:33774,J00121:27:H3GGKBBXX:5:2205:16955:10827,J00121:27:H3GGKBBXX:5:2223:24241:33264,J00121:27:H3GGKBBXX:5:2201:30371:16700,J00121:27:H3GGKBBXX:5:1208:16001:47999,J00121:27:H3GGKBBXX:5:2215:3234:43111,J00121:27:H3GGKBBXX:5:1215:6806:41176,J00121:27:H3GGKBBXX:5:1226:17695:42706,J00121:27:H3GGKBBXX:5:2208:3356:11284,J00121:27:H3GGKBBXX:5:2210:9557:21887,J00121:27:H3GGKBBXX:5:1204:15047:35444,J00121:27:H3GGKBBXX:5:1128:5315:4057,J00121:27:H3GGKBBXX:5:1207:10307:36692,J00121:27:H3GGKBBXX:5:1221:3904:34213,J00121:27:H3GGKBBXX:5:2119:32177:23804,J00121:27:H3GGKBBXX:5:1221:7821:18493,J00121:27:H3GGKBBXX:5:1123:10297:16981,J00121:27:H3GGKBBXX:5:2205:25408:22344,J00121:27:H3GGKBBXX:5:1107:2463:34389,J00121:27:H3GGKBBXX:5:2213:24535:20902,J00121:27:H3GGKBBXX:5:1208:6583:29888,J00121:27:H3GGKBBXX:5:1218:13545:31998,J00121:27:H3GGKBBXX:5:1212:25560:31435,J00121:27:H3GGKBBXX:5:2225:28716:13623,J00121:27:H3GGKBBXX:5:2101:25712:4901,J00121:27:H3GGKBBXX:5:1101:21328:15768,J00121:27:H3GGKBBXX:5:1106:12195:38627,J00121:27:H3GGKBBXX:5:1101:18091:7662,J00121:27:H3GGKBBXX:5:1111:24860:42565,J00121:27:H3GGKBBXX:5:1212:28128:17983,J00121:27:H3GGKBBXX:5:2108:26179:8488,J00121:27:H3GGKBBXX:5:1110:13930:18986;sequence=TACAGACAAACATTCAGTTTTTCTCATTTTTTTGAATTCTTACAGTCAAAAATTAATCGATTATTAAAATCATGACTTACCAATTG;start=398890;subtype=IES;support_ref=90;support_variant=42;type=IES;
scaffold51_10_with_IES	MILORD	internal_eliminated_sequence	399258	399315	.	.	.	ID=MILORD.10.399258.399315;Name=MILORD.10.399258.399315;bounded_by_ta=TRUE;common_boundary=Both;end=399315;ies_id=IESPGM.PTET51.1.10.379122;ies_left_dist=0;ies_min_dist=0;ies_right_dist=0;junction_seq=gaggaattgaaaatgTAtaatacaaagaagat;read_names=J00121:27:H3GGKBBXX:5:2201:16610:39664,J00121:27:H3GGKBBXX:5:2212:22019:25896,J00121:27:H3GGKBBXX:5:2215:7710:45660,J00121:27:H3GGKBBXX:5:1113:22364:2861,J00121:27:H3GGKBBXX:5:1204:9638:32859,J00121:27:H3GGKBBXX:5:2116:25022:19109,J00121:27:H3GGKBBXX:5:2108:3549:32086,J00121:27:H3GGKBBXX:5:1214:19918:28024,J00121:27:H3GGKBBXX:5:2201:7070:15961,J00121:27:H3GGKBBXX:5:2104:16833:47964,J00121:27:H3GGKBBXX:5:2108:17888:23346,J00121:27:H3GGKBBXX:5:1123:10510:38521,J00121:27:H3GGKBBXX:5:2219:29528:1209,J00121:27:H3GGKBBXX:5:2215:27428:28938,J00121:27:H3GGKBBXX:5:2114:24819:39330,J00121:27:H3GGKBBXX:5:2215:21268:34582,J00121:27:H3GGKBBXX:5:1111:20740:41229,J00121:27:H3GGKBBXX:5:2115:29488:6132,J00121:27:H3GGKBBXX:5:2228:14702:5868,J00121:27:H3GGKBBXX:5:1225:3782:33299,J00121:27:H3GGKBBXX:5:1113:3123:27232,J00121:27:H3GGKBBXX:5:1217:5233:44078,J00121:27:H3GGKBBXX:5:1120:24383:6396,J00121:27:H3GGKBBXX:5:2113:14062:39365,J00121:27:H3GGKBBXX:5:2218:4493:9315,J00121:27:H3GGKBBXX:5:1121:12733:15363,J00121:27:H3GGKBBXX:5:2112:13301:40227,J00121:27:H3GGKBBXX:5:2101:14265:11091,J00121:27:H3GGKBBXX:5:2119:6137:5657,J00121:27:H3GGKBBXX:5:1207:6959:38521,J00121:27:H3GGKBBXX:5:1113:10754:6624,J00121:27:H3GGKBBXX:5:1101:13311:21641,J00121:27:H3GGKBBXX:5:2216:16325:12656,J00121:27:H3GGKBBXX:5:2223:11079:48649,J00121:27:H3GGKBBXX:5:1217:26545:5464,J00121:27:H3GGKBBXX:5:2222:4046:47295,J00121:27:H3GGKBBXX:5:1117:7953:9086,J00121:27:H3GGKBBXX:5:2123:22455:11671,J00121:27:H3GGKBBXX:5:2209:25398:36921,J00121:27:H3GGKBBXX:5:1117:8176:34758,J00121:27:H3GGKBBXX:5:1211:22262:2756,J00121:27:H3GGKBBXX:5:1214:8968:37396,J00121:27:H3GGKBBXX:5:2106:12337:43796,J00121:27:H3GGKBBXX:5:2125:32177:48948,J00121:27:H3GGKBBXX:5:1222:27225:2211,J00121:27:H3GGKBBXX:5:2102:18436:25105,J00121:27:H3GGKBBXX:5:1110:23551:10862,J00121:27:H3GGKBBXX:5:2117:2564:33264,J00121:27:H3GGKBBXX:5:1223:11546:5640,J00121:27:H3GGKBBXX:5:2101:12753:19091,J00121:27:H3GGKBBXX:5:2215:6938:31206,J00121:27:H3GGKBBXX:5:2223:25012:16840,J00121:27:H3GGKBBXX:5:2125:20303:26019,J00121:27:H3GGKBBXX:5:2114:3356:23311,J00121:27:H3GGKBBXX:5:2224:20029:6695,J00121:27:H3GGKBBXX:5:2101:14296:38785,J00121:27:H3GGKBBXX:5:1123:17269:3776,J00121:27:H3GGKBBXX:5:2108:26849:44957,J00121:27:H3GGKBBXX:5:2216:8532:39945,J00121:27:H3GGKBBXX:5:1222:11546:36446,J00121:27:H3GGKBBXX:5:2101:20598:45414,J00121:27:H3GGKBBXX:5:1126:28534:39576,J00121:27:H3GGKBBXX:5:2207:21947:4567,J00121:27:H3GGKBBXX:5:2209:19218:36974,J00121:27:H3GGKBBXX:5:1127:10531:29940,J00121:27:H3GGKBBXX:5:1218:6593:15240,J00121:27:H3GGKBBXX:5:2224:29467:23856,J00121:27:H3GGKBBXX:5:1124:20618:4585;sequence=TACACTAAAACTTAGTTTAATTTATTATGTTTTTTTCAATTTAGTGACAATTCGACTG;start=399258;subtype=IES;support_ref=0;support_variant=68;type=IES;
scaffold51_10_with_IES	MILORD	internal_eliminated_sequence	400617	400719	.	.	.	ID=MILORD.10.400617.400719;Name=MILORD.10.400617.400719;bounded_by_ta=TRUE;common_boundary=LEFT;end=400719;ies_id=IESPGM.PTET51.1.10.380423;ies_left_dist=0;ies_min_dist=0;ies_right_dist=-2;junction_seq=atctattagtttgtcTAactcctaaaattaag;read_names=J00121:27:H3GGKBBXX:5:2112:12936:43357;sequence=TATGCTGATTGAAATTTAATATTTTATTTTAAAGGTTATTTTTCACGCATACATAAATCTATATAAATTAGATTAAAATTGTCTTTTCATTGCGAATACTATA;start=400617;subtype=PARTIAL_EXTERNAL;support_ref=45;support_variant=1;type=ALTERNATIVE;
scaffold51_10_with_IES	MILORD	internal_eliminated_sequence	400617	400717	.	.	.	ID=MILORD.10.400617.400717;Name=MILORD.10.400617.400717;bounded_by_ta=TRUE;common_boundary=Both;end=400717;ies_id=IESPGM.PTET51.1.10.380423;ies_left_dist=0;ies_min_dist=0;ies_right_dist=0;junction_seq=atctattagtttgtcTAtaactcctaaaatta;read_names=J00121:27:H3GGKBBXX:5:1110:25672:27549,J00121:27:H3GGKBBXX:5:1116:17665:30521,J00121:27:H3GGKBBXX:5:1203:3173:19232,J00121:27:H3GGKBBXX:5:1220:24403:34213,J00121:27:H3GGKBBXX:5:1203:10886:8646,J00121:27:H3GGKBBXX:5:2211:4432:45010,J00121:27:H3GGKBBXX:5:1102:12713:43638,J00121:27:H3GGKBBXX:5:2107:23967:27795,J00121:27:H3GGKBBXX:5:1120:4878:47788,J00121:27:H3GGKBBXX:5:1202:15716:45221,J00121:27:H3GGKBBXX:5:1217:2341:21061,J00121:27:H3GGKBBXX:5:1205:23115:32015,J00121:27:H3GGKBBXX:5:1123:3731:3952,J00121:27:H3GGKBBXX:5:1101:9384:12093,J00121:27:H3GGKBBXX:5:1102:5964:43128,J00121:27:H3GGKBBXX:5:2202:15645:47665,J00121:27:H3GGKBBXX:5:2222:12743:43867,J00121:27:H3GGKBBXX:5:2216:11322:1595,J00121:27:H3GGKBBXX:5:1122:14742:2281,J00121:27:H3GGKBBXX:5:2222:18903:12269,J00121:27:H3GGKBBXX:5:1227:2899:25615,J00121:27:H3GGKBBXX:5:1106:7101:44394,J00121:27:H3GGKBBXX:5:1213:6705:16207,J00121:27:H3GGKBBXX:5:2119:3934:25931,J00121:27:H3GGKBBXX:5:2120:5112:27127,J00121:27:H3GGKBBXX:5:2113:24109:47876,J00121:27:H3GGKBBXX:5:1210:8247:13253,J00121:27:H3GGKBBXX:5:2208:31771:8541,J00121:27:H3GGKBBXX:5:1112:27285:37554,J00121:27:H3GGKBBXX:5:2211:9151:2439,J00121:27:H3GGKBBXX:5:1119:5964:34160,J00121:27:H3GGKBBXX:5:2104:15950:29413,J00121:27:H3GGKBBXX:5:1203:26463:34020,J00121:27:H3GGKBBXX:5:2218:27052:25263,J00121:27:H3GGKBBXX:5:1202:3701:20779,J00121:27:H3GGKBBXX:5:1105:17269:20410,J00121:27:H3GGKBBXX:5:2208:14641:7169,J00121:27:H3GGKBBXX:5:2214:2930:2879,J00121:27:H3GGKBBXX:5:2124:11850:40315,J00121:27:H3GGKBBXX:5:2216:2909:21588,J00121:27:H3GGKBBXX:5:2205:28442:13605,J00121:27:H3GGKBBXX:5:2217:6258:13289,J00121:27:H3GGKBBXX:5:2115:6745:23874,J00121:27:H3GGKBBXX:5:1113:9485:36745,J00121:27:H3GGKBBXX:5:1109:8846:20410,J00121:27:H3GGKBBXX:5:2103:7669:42917,J00121:27:H3GGKBBXX:5:2206:28808:48632,J00121:27:H3GGKBBXX:5:2113:16812:35690,J00121:27:H3GGKBBXX:5:2215:24221:28622,J00121:27:H3GGKBBXX:5:1227:6299:40895,J00121:27:H3GGKBBXX:5:1128:9394:47770,J00121:27:H3GGKBBXX:5:2114:26880:24261,J00121:27:H3GGKBBXX:5:1224:30097:44429,J00121:27:H3GGKBBXX:5:2221:11058:9332,J00121:27:H3GGKBBXX:5:1112:14580:17790;sequence=TATGCTGATTGAAATTTAATATTTTATTTTAAAGGTTATTTTTCACGCATACATAAATCTATATAAATTAGATTAAAATTGTCTTTTCATTGCGAATACTA;start=400617;subtype=IES;support_ref=90;support_variant=55;type=IES;
scaffold51_10_with_IES	MILORD	internal_eliminated_sequence	403182	403290	.	.	.	ID=MILORD.10.403182.403290;Name=MILORD.10.403182.403290;bounded_by_ta=TRUE;common_boundary=Both;end=403290;ies_id=IESPGM.PTET51.1.10.382887;ies_left_dist=0;ies_min_dist=0;ies_right_dist=0;junction_seq=agatgaagattcattTAtgtaggatagttaaa;read_names=J00121:27:H3GGKBBXX:5:2105:9252:2510,J00121:27:H3GGKBBXX:5:2107:14935:9930,J00121:27:H3GGKBBXX:5:2108:6877:29554;sequence=TACACTTATTAAAGTGTAAGTTTTAAGATTATCAAATAATTTTTAATTTTATTGAGTTCTATAAAAACCCCTAACACCTAAAATAATAAAAGTTTTCTTATATGCACTT;start=403182;subtype=IES;support_ref=74;support_variant=3;type=IES;
scaffold51_10_with_IES	MILORD	internal_eliminated_sequence	403593	403719	.	.	.	ID=MILORD.10.403593.403719;Name=MILORD.10.403593.403719;bounded_by_ta=TRUE;common_boundary=Both;end=403719;ies_id=IESPGM.PTET51.1.10.383189;ies_left_dist=0;ies_min_dist=0;ies_right_dist=0;junction_seq=tgataatctgcatgtTAtcacatgtacaactg;read_names=J00121:27:H3GGKBBXX:5:1225:12428:34811,J00121:27:H3GGKBBXX:5:1126:19492:25140,J00121:27:H3GGKBBXX:5:1219:19421:30222,J00121:27:H3GGKBBXX:5:1124:27813:9807,J00121:27:H3GGKBBXX:5:1206:13250:27162,J00121:27:H3GGKBBXX:5:1113:8765:31980,J00121:27:H3GGKBBXX:5:1124:16589:40930,J00121:27:H3GGKBBXX:5:2115:26403:24525,J00121:27:H3GGKBBXX:5:2103:3457:27039,J00121:27:H3GGKBBXX:5:2119:12804:32261,J00121:27:H3GGKBBXX:5:1211:22029:30380,J00121:27:H3GGKBBXX:5:1218:19776:36429,J00121:27:H3GGKBBXX:5:1211:7973:10844,J00121:27:H3GGKBBXX:5:1210:19573:34952,J00121:27:H3GGKBBXX:5:2118:18274:15785,J00121:27:H3GGKBBXX:5:2120:22364:45590,J00121:27:H3GGKBBXX:5:2224:15432:37273,J00121:27:H3GGKBBXX:5:1128:24008:2053,J00121:27:H3GGKBBXX:5:1221:3843:35831,J00121:27:H3GGKBBXX:5:2223:9729:34284,J00121:27:H3GGKBBXX:5:2215:5061:16559,J00121:27:H3GGKBBXX:5:2115:26392:24472,J00121:27:H3GGKBBXX:5:2204:29417:4180,J00121:27:H3GGKBBXX:5:1211:7395:9737,J00121:27:H3GGKBBXX:5:1206:16752:22643,J00121:27:H3GGKBBXX:5:2109:12347:35866,J00121:27:H3GGKBBXX:5:1107:5649:35936,J00121:27:H3GGKBBXX:5:1206:6867:38750;sequence=TACAGTATGTAAATTTATAATTTGAATAATCTTATATACTCTTTCTTAAAGCAAATTAGCTTATGATAATATTTAATAACTTGATTAATTTTCAAATTTTTAAATAAAAATCAAAAGCTTTTGCCTG;start=403593;subtype=IES;support_ref=0;support_variant=28;type=IES;
scaffold51_10_with_IES	MILORD	internal_eliminated_sequence	408143	408243	.	.	.	ID=MILORD.10.408143.408243;Name=MILORD.10.408143.408243;bounded_by_ta=TRUE;common_boundary=None;end=408243;ies_id=IESPGM.PTET51.1.10.389505;ies_left_dist=1893;ies_min_dist=1819;ies_right_dist=1819;junction_seq=ttaagaacttttggtTAttagttaaacctatt;read_names=J00121:27:H3GGKBBXX:5:2210:19065:41247,J00121:27:H3GGKBBXX:5:2111:21673:11864;sequence=TATTGTTTAATCTAATTTAATTTATAATTAAAATTAGTATTTAGTATATATGATAATTAAATTTGATTTTTTTAAATCAATTGTAGATCTGACTTATACTG;start=408143;subtype=MAC;support_ref=236;support_variant=2;type=CRYPTIC;
scaffold51_10_with_IES	MILORD	internal_eliminated_sequence	410036	410062	.	.	.	ID=MILORD.10.410036.410062;Name=MILORD.10.410036.410062;bounded_by_ta=TRUE;common_boundary=Both;end=410062;ies_id=IESPGM.PTET51.1.10.389505;ies_left_dist=0;ies_min_dist=0;ies_right_dist=0;junction_seq=gaatgacgaataagaTAtcaaatttcatatta;read_names=J00121:27:H3GGKBBXX:5:1202:21369:32789,J00121:27:H3GGKBBXX:5:1128:17218:12023,J00121:27:H3GGKBBXX:5:2103:22830:10669,J00121:27:H3GGKBBXX:5:1114:20902:4866,J00121:27:H3GGKBBXX:5:1103:23236:38592,J00121:27:H3GGKBBXX:5:2228:22536:16278,J00121:27:H3GGKBBXX:5:1224:17097:29044,J00121:27:H3GGKBBXX:5:2221:5112:22415,J00121:27:H3GGKBBXX:5:1120:18010:12656,J00121:27:H3GGKBBXX:5:1118:7638:43216,J00121:27:H3GGKBBXX:5:2123:2087:19285,J00121:27:H3GGKBBXX:5:2215:9120:40332,J00121:27:H3GGKBBXX:5:1213:11363:40702,J00121:27:H3GGKBBXX:5:2218:16396:16471,J00121:27:H3GGKBBXX:5:2209:6137:44763,J00121:27:H3GGKBBXX:5:1106:23957:11706,J00121:27:H3GGKBBXX:5:1103:3823:18177,J00121:27:H3GGKBBXX:5:1226:24921:18546,J00121:27:H3GGKBBXX:5:1118:7446:25333,J00121:27:H3GGKBBXX:5:2228:13575:6589,J00121:27:H3GGKBBXX:5:1121:20334:36903,J00121:27:H3GGKBBXX:5:1109:14894:3565,J00121:27:H3GGKBBXX:5:2227:23835:12656,J00121:27:H3GGKBBXX:5:2110:28767:42231,J00121:27:H3GGKBBXX:5:1226:23165:18318,J00121:27:H3GGKBBXX:5:2102:10125:7644,J00121:27:H3GGKBBXX:5:2102:3904:6431,J00121:27:H3GGKBBXX:5:2111:17604:36183,J00121:27:H3GGKBBXX:5:1206:28655:17561,J00121:27:H3GGKBBXX:5:1104:20750:12796,J00121:27:H3GGKBBXX:5:2210:22232:4637,J00121:27:H3GGKBBXX:5:1126:3660:5939,J00121:27:H3GGKBBXX:5:1124:22150:17509,J00121:27:H3GGKBBXX:5:1222:19918:28551,J00121:27:H3GGKBBXX:5:2120:19958:16700,J00121:27:H3GGKBBXX:5:2220:19289:38609,J00121:27:H3GGKBBXX:5:1211:8450:31611,J00121:27:H3GGKBBXX:5:1123:19918:17966,J00121:27:H3GGKBBXX:5:2218:14986:10229,J00121:27:H3GGKBBXX:5:1103:17391:9297,J00121:27:H3GGKBBXX:5:1223:18690:11337,J00121:27:H3GGKBBXX:5:1219:7750:1244,J00121:27:H3GGKBBXX:5:2115:23703:18441,J00121:27:H3GGKBBXX:5:1104:19948:12321,J00121:27:H3GGKBBXX:5:1222:7638:13429,J00121:27:H3GGKBBXX:5:1111:18680:10862,J00121:27:H3GGKBBXX:5:2105:28554:4901,J00121:27:H3GGKBBXX:5:2225:23246:13675;sequence=TATAATAAAACTCTACTTAATTAACTA;start=410036;subtype=IES;support_ref=3;support_variant=48;type=IES;
scaffold51_10_with_IES	MILORD	internal_eliminated_sequence	411097	411204	.	.	.	ID=MILORD.10.411097.411204;Name=MILORD.10.411097.411204;bounded_by_ta=TRUE;common_boundary=Both;end=411204;ies_id=IESPGM.PTET51.1.10.390539;ies_left_dist=0;ies_min_dist=0;ies_right_dist=0;junction_seq=cttttgaatttttatTAattaaaaaatgaatg;read_names=J00121:27:H3GGKBBXX:5:1202:13575:19671,J00121:27:H3GGKBBXX:5:2101:22648:40069,J00121:27:H3GGKBBXX:5:2121:27174:18546,J00121:27:H3GGKBBXX:5:2105:25134:14344,J00121:27:H3GGKBBXX:5:2122:7476:39734,J00121:27:H3GGKBBXX:5:2120:31588:5059,J00121:27:H3GGKBBXX:5:2217:23399:9789,J00121:27:H3GGKBBXX:5:1115:2098:31998,J00121:27:H3GGKBBXX:5:1214:27519:33703,J00121:27:H3GGKBBXX:5:1102:29214:31857,J00121:27:H3GGKBBXX:5:1102:28625:36816,J00121:27:H3GGKBBXX:5:1111:7588:33949,J00121:27:H3GGKBBXX:5:2201:16305:15399,J00121:27:H3GGKBBXX:5:1207:16549:27356,J00121:27:H3GGKBBXX:5:2227:9485:41176,J00121:27:H3GGKBBXX:5:2110:24840:18722,J00121:27:H3GGKBBXX:5:1211:12702:3389,J00121:27:H3GGKBBXX:5:2225:6167:28217,J00121:27:H3GGKBBXX:5:2112:16386:41598,J00121:27:H3GGKBBXX:5:2213:27580:43234,J00121:27:H3GGKBBXX:5:2102:24890:3758,J00121:27:H3GGKBBXX:5:1116:27245:18775,J00121:27:H3GGKBBXX:5:1121:4827:17561,J00121:27:H3GGKBBXX:5:1110:25256:45854,J00121:27:H3GGKBBXX:5:2108:17117:11354,J00121:27:H3GGKBBXX:5:1116:2189:3952,J00121:27:H3GGKBBXX:5:1216:24799:40139;sequence=TACAGTTGATTAGTTTTAAGAGTACTATCTTCTAGAAGTAAGCAGTCAAAAATAATAGAATTTATAGAATATTGGAGGATATTCACACAAAAATTGATCAAACAAGTG;start=411097;subtype=IES;support_ref=96;support_variant=27;type=IES;
scaffold51_10_with_IES	MILORD	internal_eliminated_sequence	411911	411989	.	.	.	ID=MILORD.10.411911.411989;Name=MILORD.10.411911.411989;bounded_by_ta=TRUE;common_boundary=Both;end=411989;ies_id=IESPGM.PTET51.1.10.391245;ies_left_dist=0;ies_min_dist=0;ies_right_dist=0;junction_seq=taggattaatgaaatTAcatccatatataggg;read_names=J00121:27:H3GGKBBXX:5:2215:9445:4356,J00121:27:H3GGKBBXX:5:1209:4574:17016,J00121:27:H3GGKBBXX:5:1202:6279:30802,J00121:27:H3GGKBBXX:5:2101:18771:44640,J00121:27:H3GGKBBXX:5:1228:26819:47049,J00121:27:H3GGKBBXX:5:2219:30442:10528,J00121:27:H3GGKBBXX:5:2106:13941:44464,J00121:27:H3GGKBBXX:5:2211:17005:42882,J00121:27:H3GGKBBXX:5:1128:15432:46979,J00121:27:H3GGKBBXX:5:1128:27620:11055,J00121:27:H3GGKBBXX:5:1201:6583:17614,J00121:27:H3GGKBBXX:5:2113:28726:1578,J00121:27:H3GGKBBXX:5:2218:29650:47559,J00121:27:H3GGKBBXX:5:1118:24708:26054,J00121:27:H3GGKBBXX:5:1118:24718:25439,J00121:27:H3GGKBBXX:5:2106:13778:44464,J00121:27:H3GGKBBXX:5:1201:10805:14062,J00121:27:H3GGKBBXX:5:1202:25895:3776,J00121:27:H3GGKBBXX:5:1127:28442:8998,J00121:27:H3GGKBBXX:5:1222:29274:30907,J00121:27:H3GGKBBXX:5:2107:27904:18792,J00121:27:H3GGKBBXX:5:1201:5396:34547,J00121:27:H3GGKBBXX:5:1113:18152:17685,J00121:27:H3GGKBBXX:5:2212:16691:44799,J00121:27:H3GGKBBXX:5:1119:3508:47559,J00121:27:H3GGKBBXX:5:1113:19969:45977,J00121:27:H3GGKBBXX:5:1209:21359:25527,J00121:27:H3GGKBBXX:5:1217:22495:39101,J00121:27:H3GGKBBXX:5:1115:8085:14871,J00121:27:H3GGKBBXX:5:1118:2270:7468,J00121:27:H3GGKBBXX:5:2102:30411:10299,J00121:27:H3GGKBBXX:5:1205:25276:43533,J00121:27:H3GGKBBXX:5:1127:7466:33738,J00121:27:H3GGKBBXX:5:1118:27915:46557,J00121:27:H3GGKBBXX:5:1121:9597:42952;sequence=TACAGCACAAACAACCTTTAAGTTTTATAGCTATCACTAATAAATTGAGGAGATTTCAAGAATAATTTGGTTCAGATTG;start=411911;subtype=IES;support_ref=62;support_variant=35;type=IES;
scaffold51_10_with_IES	MILORD	internal_eliminated_sequence	416486	416538	.	.	.	ID=MILORD.10.416486.416538;Name=MILORD.10.416486.416538;bounded_by_ta=TRUE;common_boundary=None;end=416538;ies_id=IESPGM.PTET51.1.10.395949;ies_left_dist=208;ies_min_dist=208;ies_right_dist=268;junction_seq=caatcctctctcatgTAacatgaatttatgag;read_names=J00121:27:H3GGKBBXX:5:1207:3742:41774,J00121:27:H3GGKBBXX:5:2201:24586:2563;sequence=TATAATAAAATTACTATATCTTTAATTTTTGTAATTAATATTTGTTTATTCTG;start=416486;subtype=MAC;support_ref=202;support_variant=2;type=CRYPTIC;
scaffold51_10_with_IES	MILORD	internal_eliminated_sequence	416694	416806	.	.	.	ID=MILORD.10.416694.416806;Name=MILORD.10.416694.416806;bounded_by_ta=TRUE;common_boundary=Both;end=416806;ies_id=IESPGM.PTET51.1.10.395949;ies_left_dist=0;ies_min_dist=0;ies_right_dist=0;junction_seq=aatgatatataccaaTAtccctaatgccctcg;read_names=J00121:27:H3GGKBBXX:5:1219:24921:36974,J00121:27:H3GGKBBXX:5:1205:12398:30081,J00121:27:H3GGKBBXX:5:2220:23744:37959,J00121:27:H3GGKBBXX:5:2227:18802:2598,J00121:27:H3GGKBBXX:5:2225:26088:24401,J00121:27:H3GGKBBXX:5:2109:19644:6132;sequence=TACAGTAGATAGCAATATATTATGTTAAGTATTATACATTTAAACTAAAATATTATTTGTTATAAACGAACAAAATCTAGAATGAAAATCAAAATAATTAATCCAATTTTCTT;start=416694;subtype=IES;support_ref=40;support_variant=6;type=IES;
scaffold51_10_with_IES	MILORD	internal_eliminated_sequence	422512	422561	.	.	.	ID=MILORD.10.422512.422561;Name=MILORD.10.422512.422561;bounded_by_ta=TRUE;common_boundary=Both;end=422561;ies_id=IESPGM.PTET51.1.10.401654;ies_left_dist=0;ies_min_dist=0;ies_right_dist=0;junction_seq=atgctctaacagtatTAtaaggacatgaaaat;read_names=J00121:27:H3GGKBBXX:5:2124:17695:11759,J00121:27:H3GGKBBXX:5:2209:8755:26863,J00121:27:H3GGKBBXX:5:1120:4594:9772,J00121:27:H3GGKBBXX:5:2116:26951:32508,J00121:27:H3GGKBBXX:5:2113:16254:3987,J00121:27:H3GGKBBXX:5:1105:15311:36710,J00121:27:H3GGKBBXX:5:2104:7405:32191,J00121:27:H3GGKBBXX:5:1218:10744:17966,J00121:27:H3GGKBBXX:5:1122:8917:41563,J00121:27:H3GGKBBXX:5:1117:21328:9086,J00121:27:H3GGKBBXX:5:1118:21887:20006,J00121:27:H3GGKBBXX:5:1104:14681:35972,J00121:27:H3GGKBBXX:5:1204:15179:7539,J00121:27:H3GGKBBXX:5:1106:15777:23030,J00121:27:H3GGKBBXX:5:2227:18528:11829,J00121:27:H3GGKBBXX:5:2224:23125:38152,J00121:27:H3GGKBBXX:5:2228:26423:18019;sequence=TATCGTTGATTCACCTCCCCCCCCAAACTATTAAACTCCCAAATCAACTA;start=422512;subtype=IES;support_ref=4;support_variant=17;type=IES;
scaffold51_10_with_IES	MILORD	internal_eliminated_sequence	422770	422797	.	.	.	ID=MILORD.10.422770.422797;Name=MILORD.10.422770.422797;bounded_by_ta=TRUE;common_boundary=Both;end=422797;ies_id=IESPGM.PTET51.1.10.401862;ies_left_dist=0;ies_min_dist=0;ies_right_dist=0;junction_seq=agtcaacgtctgggaTAccaacctttaattat;read_names=J00121:27:H3GGKBBXX:5:1112:2980:3248,J00121:27:H3GGKBBXX:5:1201:5365:41528,J00121:27:H3GGKBBXX:5:1113:15402:46575,J00121:27:H3GGKBBXX:5:2116:7933:16471,J00121:27:H3GGKBBXX:5:2106:9831:45010,J00121:27:H3GGKBBXX:5:1220:30726:34793,J00121:27:H3GGKBBXX:5:1219:17980:26705,J00121:27:H3GGKBBXX:5:1202:15321:37009,J00121:27:H3GGKBBXX:5:2115:10389:30116,J00121:27:H3GGKBBXX:5:2204:27732:43216,J00121:27:H3GGKBBXX:5:2206:8937:22502,J00121:27:H3GGKBBXX:5:2202:21531:46891,J00121:27:H3GGKBBXX:5:1105:26118:18335,J00121:27:H3GGKBBXX:5:1114:4422:9332,J00121:27:H3GGKBBXX:5:1118:13210:8734,J00121:27:H3GGKBBXX:5:1222:18203:39154,J00121:27:H3GGKBBXX:5:2208:2260:40965,J00121:27:H3GGKBBXX:5:1219:3498:24437,J00121:27:H3GGKBBXX:5:2111:13443:21518,J00121:27:H3GGKBBXX:5:2116:18842:14062,J00121:27:H3GGKBBXX:5:2203:30979:6853,J00121:27:H3GGKBBXX:5:2225:27874:45889,J00121:27:H3GGKBBXX:5:1224:11738:18071,J00121:27:H3GGKBBXX:5:1116:24525:36007,J00121:27:H3GGKBBXX:5:1123:13484:18915,J00121:27:H3GGKBBXX:5:1217:12215:33703,J00121:27:H3GGKBBXX:5:1227:18254:6150,J00121:27:H3GGKBBXX:5:1216:26240:30046,J00121:27:H3GGKBBXX:5:1219:18720:29008,J00121:27:H3GGKBBXX:5:2128:11495:21834,J00121:27:H3GGKBBXX:5:2207:24018:23452,J00121:27:H3GGKBBXX:5:2123:26017:4303,J00121:27:H3GGKBBXX:5:2213:6948:39066,J00121:27:H3GGKBBXX:5:2211:5923:10387,J00121:27:H3GGKBBXX:5:2111:14062:20691,J00121:27:H3GGKBBXX:5:2128:27367:31892,J00121:27:H3GGKBBXX:5:1209:25246:1244,J00121:27:H3GGKBBXX:5:2111:12581:21430,J00121:27:H3GGKBBXX:5:1206:13169:9297;sequence=TACACTTAAATTCCATCCAATTAGACAA;start=422770;subtype=IES;support_ref=3;support_variant=39;type=IES;
scaffold51_10_with_IES	MILORD	internal_eliminated_sequence	429794	429872	.	.	.	ID=MILORD.10.429794.429872;Name=MILORD.10.429794.429872;bounded_by_ta=TRUE;common_boundary=Both;end=429872;ies_id=IESPGM.PTET51.1.10.408858;ies_left_dist=0;ies_min_dist=0;ies_right_dist=0;junction_seq=cataatattttccttTAtcatgtccaacatca;read_names=J00121:27:H3GGKBBXX:5:1106:8410:47577,J00121:27:H3GGKBBXX:5:2216:28189:33352,J00121:27:H3GGKBBXX:5:2213:9465:5763,J00121:27:H3GGKBBXX:5:2104:21460:5446,J00121:27:H3GGKBBXX:5:1109:17787:42864,J00121:27:H3GGKBBXX:5:1126:19502:26916,J00121:27:H3GGKBBXX:5:1217:16995:35620,J00121:27:H3GGKBBXX:5:2202:22739:15539,J00121:27:H3GGKBBXX:5:2209:3275:2703,J00121:27:H3GGKBBXX:5:1207:23541:35848,J00121:27:H3GGKBBXX:5:2212:24677:33598,J00121:27:H3GGKBBXX:5:2207:20101:24964,J00121:27:H3GGKBBXX:5:1225:13585:20392,J00121:27:H3GGKBBXX:5:1113:21673:40491,J00121:27:H3GGKBBXX:5:1117:4371:4954,J00121:27:H3GGKBBXX:5:2204:27874:28059,J00121:27:H3GGKBBXX:5:2116:22546:10211,J00121:27:H3GGKBBXX:5:2122:2199:5306,J00121:27:H3GGKBBXX:5:1126:24698:14185,J00121:27:H3GGKBBXX:5:2114:12743:10211,J00121:27:H3GGKBBXX:5:1218:15250:26336,J00121:27:H3GGKBBXX:5:2219:21186:15065,J00121:27:H3GGKBBXX:5:2120:22242:23434,J00121:27:H3GGKBBXX:5:1228:22719:29255,J00121:27:H3GGKBBXX:5:1225:26027:26547,J00121:27:H3GGKBBXX:5:2211:6898:3705,J00121:27:H3GGKBBXX:5:2214:18710:25087,J00121:27:H3GGKBBXX:5:1106:3650:29483,J00121:27:H3GGKBBXX:5:1228:24028:18652,J00121:27:H3GGKBBXX:5:2119:28767:32349,J00121:27:H3GGKBBXX:5:2222:21765:5446,J00121:27:H3GGKBBXX:5:1208:5223:13746,J00121:27:H3GGKBBXX:5:1112:27702:22766,J00121:27:H3GGKBBXX:5:1214:11576:18669,J00121:27:H3GGKBBXX:5:2227:2169:10247,J00121:27:H3GGKBBXX:5:1216:6695:36728,J00121:27:H3GGKBBXX:5:1210:11485:34829;sequence=TATAGTAAATTTCCCTCACATTTGTTATTTTTGTTCTTCTTTTTTATATAATAAGCATATTTATTAATCGTTTCAACTA;start=429794;subtype=IES;support_ref=6;support_variant=37;type=IES;
scaffold51_10_with_IES	MILORD	internal_eliminated_sequence	432769	432795	.	.	.	ID=MILORD.10.432769.432795;Name=MILORD.10.432769.432795;bounded_by_ta=TRUE;common_boundary=None;end=432795;ies_id=IESPGM.PTET51.1.10.408858;ies_left_dist=-2975;ies_min_dist=2923;ies_right_dist=-2923;junction_seq=atttcttcattctaaTAaatatagaacaatga;read_names=J00121:27:H3GGKBBXX:5:1128:14631:30784,J00121:27:H3GGKBBXX:5:2104:23916:23804;sequence=TATGGTATACATAAAATACTTTCTGTA;start=432769;subtype=MAC;support_ref=246;support_variant=2;type=CRYPTIC;
scaffold51_10_with_IES	MILORD	internal_eliminated_sequence	437501	437582	.	.	.	ID=MILORD.10.437501.437582;Name=MILORD.10.437501.437582;bounded_by_ta=TRUE;common_boundary=Both;end=437582;ies_id=IESPGM.PTET51.1.10.416486;ies_left_dist=0;ies_min_dist=0;ies_right_dist=0;junction_seq=attattatcatatgaTAataagtaaattttgt;read_names=J00121:27:H3GGKBBXX:5:1123:10480:24296,J00121:27:H3GGKBBXX:5:1106:22506:45344,J00121:27:H3GGKBBXX:5:2222:12682:4338,J00121:27:H3GGKBBXX:5:1201:27225:46065,J00121:27:H3GGKBBXX:5:2115:12834:48843,J00121:27:H3GGKBBXX:5:1213:21734:20656,J00121:27:H3GGKBBXX:5:1204:29620:34213,J00121:27:H3GGKBBXX:5:1225:11312:6290,J00121:27:H3GGKBBXX:5:1117:9303:45889,J00121:27:H3GGKBBXX:5:1112:25946:49089,J00121:27:H3GGKBBXX:5:2113:10500:15469,J00121:27:H3GGKBBXX:5:1106:9810:11601,J00121:27:H3GGKBBXX:5:1225:11302:6308,J00121:27:H3GGKBBXX:5:2228:28158:11882,J00121:27:H3GGKBBXX:5:2224:1702:40139,J00121:27:H3GGKBBXX:5:1112:14204:1244,J00121:27:H3GGKBBXX:5:1208:24495:12673,J00121:27:H3GGKBBXX:5:2208:20801:47981,J00121:27:H3GGKBBXX:5:2206:21247:39049,J00121:27:H3GGKBBXX:5:2219:9222:46627,J00121:27:H3GGKBBXX:5:1110:16234:37501,J00121:27:H3GGKBBXX:5:2215:11931:5886,J00121:27:H3GGKBBXX:5:2205:10703:2422,J00121:27:H3GGKBBXX:5:1115:21034:31787,J00121:27:H3GGKBBXX:5:2110:4198:21641,J00121:27:H3GGKBBXX:5:2104:12713:34178,J00121:27:H3GGKBBXX:5:2203:21917:2334,J00121:27:H3GGKBBXX:5:2222:25814:1595,J00121:27:H3GGKBBXX:5:2212:20303:11636;sequence=TAGAGAAAATTTGTTCACATTTTTATGATATTCAGGTAATTAATTTCTTTTTAACACTTCATCTATCTGACTAAATCGACTA;start=437501;subtype=IES;support_ref=100;support_variant=29;type=IES;
scaffold51_10_with_IES	MILORD	internal_eliminated_sequence	437700	437747	.	.	.	ID=MILORD.10.437700.437747;Name=MILORD.10.437700.437747;bounded_by_ta=TRUE;common_boundary=Both;end=437747;ies_id=IESPGM.PTET51.1.10.416603;ies_left_dist=0;ies_min_dist=0;ies_right_dist=0;junction_seq=aattcaaattttttaTAatatatttcttctat;read_names=J00121:27:H3GGKBBXX:5:2208:26403:1877,J00121:27:H3GGKBBXX:5:2210:17898:27795,J00121:27:H3GGKBBXX:5:2214:6542:27215,J00121:27:H3GGKBBXX:5:2225:8034:32472,J00121:27:H3GGKBBXX:5:1127:13129:8981,J00121:27:H3GGKBBXX:5:2225:16254:10844,J00121:27:H3GGKBBXX:5:2205:3376:6150,J00121:27:H3GGKBBXX:5:2220:19410:42653,J00121:27:H3GGKBBXX:5:1124:14935:1806,J00121:27:H3GGKBBXX:5:1219:26118:5218,J00121:27:H3GGKBBXX:5:2226:7963:40438,J00121:27:H3GGKBBXX:5:1220:14752:27936,J00121:27:H3GGKBBXX:5:2208:12560:18652;sequence=TATAGTCCCAAAAAATATAAAAAATATAATTTATTATTTAATAGGCTA;start=437700;subtype=IES;support_ref=0;support_variant=13;type=IES;
scaffold51_10_with_IES	MILORD	internal_eliminated_sequence	444713	444785	.	.	.	ID=MILORD.10.444713.444785;Name=MILORD.10.444713.444785;bounded_by_ta=TRUE;common_boundary=Both;end=444785;ies_id=IESPGM.PTET51.1.10.423568;ies_left_dist=0;ies_min_dist=0;ies_right_dist=0;junction_seq=cattctccacaaatgTAtcgtctattcttaaa;read_names=J00121:27:H3GGKBBXX:5:1214:16254:25755,J00121:27:H3GGKBBXX:5:2110:16051:26705,J00121:27:H3GGKBBXX:5:2224:19887:11583,J00121:27:H3GGKBBXX:5:2214:13677:14783,J00121:27:H3GGKBBXX:5:1127:22678:35163,J00121:27:H3GGKBBXX:5:2209:2463:46662,J00121:27:H3GGKBBXX:5:1120:14143:30468,J00121:27:H3GGKBBXX:5:1127:16366:42196,J00121:27:H3GGKBBXX:5:1125:20111:19742,J00121:27:H3GGKBBXX:5:2217:20912:40965,J00121:27:H3GGKBBXX:5:2223:20588:13922,J00121:27:H3GGKBBXX:5:2212:10632:16225,J00121:27:H3GGKBBXX:5:2214:14346:48263,J00121:27:H3GGKBBXX:5:2115:6025:22520,J00121:27:H3GGKBBXX:5:2111:29894:40526,J00121:27:H3GGKBBXX:5:1119:3599:39875,J00121:27:H3GGKBBXX:5:1220:21531:26142,J00121:27:H3GGKBBXX:5:2123:7121:1736,J00121:27:H3GGKBBXX:5:1106:3092:13711,J00121:27:H3GGKBBXX:5:2201:9120:12093,J00121:27:H3GGKBBXX:5:2206:7405:29061,J00121:27:H3GGKBBXX:5:2118:29731:40807,J00121:27:H3GGKBBXX:5:1121:20435:7715,J00121:27:H3GGKBBXX:5:1113:24667:39172,J00121:27:H3GGKBBXX:5:1216:17381:34917,J00121:27:H3GGKBBXX:5:2123:12865:27373,J00121:27:H3GGKBBXX:5:1228:26392:10299,J00121:27:H3GGKBBXX:5:1210:5355:34653,J00121:27:H3GGKBBXX:5:2106:27600:9754,J00121:27:H3GGKBBXX:5:2115:30716:47295,J00121:27:H3GGKBBXX:5:1104:23186:28586,J00121:27:H3GGKBBXX:5:2214:25855:22520,J00121:27:H3GGKBBXX:5:2223:5020:38504,J00121:27:H3GGKBBXX:5:2113:4300:32015,J00121:27:H3GGKBBXX:5:1123:24495:22520;sequence=TAAGGTCAATTTACACAAATTTAATTGTTAGATTCACATTCTCAATGTTTAAATAAAGTTAAATATTCGCATG;start=444713;subtype=IES;support_ref=86;support_variant=35;type=IES;
scaffold51_10_with_IES	MILORD	internal_eliminated_sequence	446359	446385	.	.	.	ID=MILORD.10.446359.446385;Name=MILORD.10.446359.446385;bounded_by_ta=TRUE;common_boundary=None;end=446385;ies_id=IESPGM.PTET51.1.10.423568;ies_left_dist=-1646;ies_min_dist=1600;ies_right_dist=-1600;junction_seq=gacgatcctcgttgaTAtaatatcactcaatt;read_names=J00121:27:H3GGKBBXX:5:2228:16051:48509;sequence=TATTCTTATATAATACATTTTAGATAA;start=446359;subtype=MAC;support_ref=128;support_variant=1;type=CRYPTIC;
scaffold51_10_with_IES	MILORD	internal_eliminated_sequence	450590	450994	.	.	.	ID=MILORD.10.450590.450994;Name=MILORD.10.450590.450994;bounded_by_ta=TRUE;common_boundary=Both;end=450994;ies_id=IESPGM.PTET51.1.10.429372;ies_left_dist=0;ies_min_dist=0;ies_right_dist=0;junction_seq=gttagataatagacaTActtcattgaagaaat;read_names=J00121:27:H3GGKBBXX:5:2103:15442:36446,J00121:27:H3GGKBBXX:5:1118:14570:46364,J00121:27:H3GGKBBXX:5:2212:6857:39717,J00121:27:H3GGKBBXX:5:2224:19258:21430,J00121:27:H3GGKBBXX:5:2110:26403:38064,J00121:27:H3GGKBBXX:5:2108:22729:43937,J00121:27:H3GGKBBXX:5:1126:28290:10844,J00121:27:H3GGKBBXX:5:1123:27478:6941,J00121:27:H3GGKBBXX:5:2104:16112:20902,J00121:27:H3GGKBBXX:5:1109:9628:17157,J00121:27:H3GGKBBXX:5:2104:28503:22397;sequence=TATAGTTGAATCAAAAGCATTTAATCATGAAAAGTTCAAGAAAATAATAATAATTATTATAATATGAAATATGATGTGTCACATTATATTCTTGTGTTTCTCAGTCCGTCAACTTGTAGAAATTAAGAAGGATTGATTTATCCTCAAAAGTACTATGAATGAGGCAGTGTCAGAGCAATCCCTAAAGGAATTTTGAAGATTTTTCCTTCAGTTTGTCTTTTTGAGTTTTCTGCCCATAATCATATTACTTTAAATTGTATGAACTGAATATAACTTATAATTGCTTAAACTATTAAAATCCTAGGTTTAAAACAAATTTAAATTATTGATTTAAATTTAAAACCATTAGTTTTAAAATTAAAGAAACAACAAATCTTCTTTTATTAAAAGAATTCTTACAAAGTG;start=450590;subtype=IES;support_ref=100;support_variant=11;type=IES;
scaffold51_10_with_IES	MILORD	internal_eliminated_sequence	454203	454230	.	.	.	ID=MILORD.10.454203.454230;Name=MILORD.10.454203.454230;bounded_by_ta=TRUE;common_boundary=None;end=454230;ies_id=IESPGM.PTET51.1.10.429372;ies_left_dist=-3613;ies_min_dist=3236;ies_right_dist=-3236;junction_seq=tttttcaatttatacTAcacataatctataca;read_names=J00121:27:H3GGKBBXX:5:2111:13047:17561,J00121:27:H3GGKBBXX:5:2120:19319:22168,J00121:27:H3GGKBBXX:5:1226:4340:36341;sequence=TAATTATCTCTAATGAATAACCTTAATC;start=454203;subtype=MAC;support_ref=280;support_variant=3;type=CRYPTIC;
scaffold51_10_with_IES	MILORD	internal_eliminated_sequence	458808	458836	.	.	.	ID=MILORD.10.458808.458836;Name=MILORD.10.458808.458836;bounded_by_ta=TRUE;common_boundary=None;end=458836;ies_id=IESPGM.PTET51.1.10.440832;ies_left_dist=3647;ies_min_dist=3647;ies_right_dist=3703;junction_seq=tatctatattttaacTAacaagaaatatttga;read_names=J00121:27:H3GGKBBXX:5:2217:21247:26177;sequence=TATAATTAATCTATTTATTGTCCACATCT;start=458808;subtype=MAC;support_ref=123;support_variant=1;type=CRYPTIC;
scaffold51_10_with_IES	MILORD	internal_eliminated_sequence	462455	462539	.	.	.	ID=MILORD.10.462455.462539;Name=MILORD.10.462455.462539;bounded_by_ta=TRUE;common_boundary=Both;end=462539;ies_id=IESPGM.PTET51.1.10.440832;ies_left_dist=0;ies_min_dist=0;ies_right_dist=0;junction_seq=aatttggattcagagTAttaattgcttgtata;read_names=J00121:27:H3GGKBBXX:5:1216:6583:41669,J00121:27:H3GGKBBXX:5:2113:7649:31804,J00121:27:H3GGKBBXX:5:1111:8694:6994,J00121:27:H3GGKBBXX:5:1119:15737:17649,J00121:27:H3GGKBBXX:5:1206:20405:44693,J00121:27:H3GGKBBXX:5:2209:11454:6923,J00121:27:H3GGKBBXX:5:1223:7801:6501,J00121:27:H3GGKBBXX:5:2223:5568:8400,J00121:27:H3GGKBBXX:5:1112:15077:35532,J00121:27:H3GGKBBXX:5:2206:21734:30011,J00121:27:H3GGKBBXX:5:1107:29041:47489,J00121:27:H3GGKBBXX:5:1118:22901:3407,J00121:27:H3GGKBBXX:5:1125:29975:8348,J00121:27:H3GGKBBXX:5:1211:20070:18159,J00121:27:H3GGKBBXX:5:1104:5731:22573,J00121:27:H3GGKBBXX:5:1104:21186:24419,J00121:27:H3GGKBBXX:5:1220:20760:30995,J00121:27:H3GGKBBXX:5:1228:5609:46381,J00121:27:H3GGKBBXX:5:2209:18700:47823,J00121:27:H3GGKBBXX:5:1104:17584:33721,J00121:27:H3GGKBBXX:5:2222:20029:30749,J00121:27:H3GGKBBXX:5:2217:26555:18247,J00121:27:H3GGKBBXX:5:1219:15483:45273,J00121:27:H3GGKBBXX:5:2227:22384:25509,J00121:27:H3GGKBBXX:5:2223:17969:33862,J00121:27:H3GGKBBXX:5:2206:1326:42056,J00121:27:H3GGKBBXX:5:2111:29965:11847,J00121:27:H3GGKBBXX:5:2214:4493:47331,J00121:27:H3GGKBBXX:5:1125:23145:32033,J00121:27:H3GGKBBXX:5:1209:11160:43269,J00121:27:H3GGKBBXX:5:1109:5913:10897;sequence=TACAGACCAGAATTAAAACTTTTGATTTTATTATGCATACGAAATTCAACCACAACTAAAGAAGAGACTAGAATTAGCAATGCTG;start=462455;subtype=IES;support_ref=48;support_variant=31;type=IES;
scaffold51_10_with_IES	MILORD	internal_eliminated_sequence	468091	468119	.	.	.	ID=MILORD.10.468091.468119;Name=MILORD.10.468091.468119;bounded_by_ta=TRUE;common_boundary=None;end=468119;ies_id=IESPGM.PTET51.1.10.446751;ies_left_dist=368;ies_min_dist=368;ies_right_dist=412;junction_seq=caagataacaaactaTAatgtttctcctaatt;read_names=J00121:27:H3GGKBBXX:5:1116:22678:8154;sequence=TATTCATTTTTAACAAAAATAGTGCTCAA;start=468091;subtype=MAC;support_ref=135;support_variant=1;type=CRYPTIC;
scaffold51_10_with_IES	MILORD	internal_eliminated_sequence	468459	468531	.	.	.	ID=MILORD.10.468459.468531;Name=MILORD.10.468459.468531;bounded_by_ta=TRUE;common_boundary=Both;end=468531;ies_id=IESPGM.PTET51.1.10.446751;ies_left_dist=0;ies_min_dist=0;ies_right_dist=0;junction_seq=agttttacactcttgTActtcaacacctgtgt;read_names=J00121:27:H3GGKBBXX:5:2126:4878:28762,J00121:27:H3GGKBBXX:5:1101:8014:8066,J00121:27:H3GGKBBXX:5:1211:11657:42829,J00121:27:H3GGKBBXX:5:2126:19979:32736,J00121:27:H3GGKBBXX:5:1112:23835:42864,J00121:27:H3GGKBBXX:5:2119:7070:48034,J00121:27:H3GGKBBXX:5:2104:10277:26652,J00121:27:H3GGKBBXX:5:2217:18396:36640,J00121:27:H3GGKBBXX:5:1215:18994:22415,J00121:27:H3GGKBBXX:5:1202:17137:23768,J00121:27:H3GGKBBXX:5:2104:27448:48315,J00121:27:H3GGKBBXX:5:1120:13342:39840,J00121:27:H3GGKBBXX:5:1208:15483:2475,J00121:27:H3GGKBBXX:5:1110:10673:27127,J00121:27:H3GGKBBXX:5:1217:15503:48438,J00121:27:H3GGKBBXX:5:2103:9557:41018,J00121:27:H3GGKBBXX:5:1125:30391:29501,J00121:27:H3GGKBBXX:5:1121:8186:9737,J00121:27:H3GGKBBXX:5:2212:15727:35954,J00121:27:H3GGKBBXX:5:2224:15118:5218,J00121:27:H3GGKBBXX:5:1209:12276:38451,J00121:27:H3GGKBBXX:5:2119:23043:35374,J00121:27:H3GGKBBXX:5:1105:6837:1947,J00121:27:H3GGKBBXX:5:2228:27630:23768,J00121:27:H3GGKBBXX:5:2112:14377:43005,J00121:27:H3GGKBBXX:5:1104:26555:21975,J00121:27:H3GGKBBXX:5:1101:21420:5939;sequence=TATTAATTAATTATCATATTTTGATTAAAGTAATTTAAAATGTTATGATATTTTAAAATTTTAAACTCAATAA;start=468459;subtype=IES;support_ref=86;support_variant=27;type=IES;
scaffold51_10_with_IES	MILORD	internal_eliminated_sequence	469449	469585	.	.	.	ID=MILORD.10.469449.469585;Name=MILORD.10.469449.469585;bounded_by_ta=TRUE;common_boundary=Both;end=469585;ies_id=IESPGM.PTET51.1.10.447668;ies_left_dist=0;ies_min_dist=0;ies_right_dist=0;junction_seq=attatgaagattaaaTAaatgagtggaagcct;read_names=J00121:27:H3GGKBBXX:5:1211:16955:3723,J00121:27:H3GGKBBXX:5:2212:15240:46926,J00121:27:H3GGKBBXX:5:2226:21846:27848,J00121:27:H3GGKBBXX:5:2228:30766:46575,J00121:27:H3GGKBBXX:5:2118:28341:40614,J00121:27:H3GGKBBXX:5:1125:30046:47120,J00121:27:H3GGKBBXX:5:1102:13890:20498,J00121:27:H3GGKBBXX:5:1122:30442:1279,J00121:27:H3GGKBBXX:5:1213:5649:48667,J00121:27:H3GGKBBXX:5:1108:17878:33457,J00121:27:H3GGKBBXX:5:2124:27296:17632,J00121:27:H3GGKBBXX:5:2213:13788:18740,J00121:27:H3GGKBBXX:5:1107:26717:2387,J00121:27:H3GGKBBXX:5:1217:19837:48808,J00121:27:H3GGKBBXX:5:1105:5335:23505,J00121:27:H3GGKBBXX:5:1123:19076:30222,J00121:27:H3GGKBBXX:5:2214:26869:39365,J00121:27:H3GGKBBXX:5:2112:11546:40139,J00121:27:H3GGKBBXX:5:1126:27509:24190,J00121:27:H3GGKBBXX:5:2225:19207:7908,J00121:27:H3GGKBBXX:5:2101:1793:8189,J00121:27:H3GGKBBXX:5:1105:17868:4708,J00121:27:H3GGKBBXX:5:2110:12966:6484,J00121:27:H3GGKBBXX:5:1118:20496:41721,J00121:27:H3GGKBBXX:5:2113:27499:24771,J00121:27:H3GGKBBXX:5:1125:31061:31365,J00121:27:H3GGKBBXX:5:1212:27468:17368;sequence=TACAGATTCATTAATTAATCTTAATAAATTTTATTATATTTTCATTTATTATGAATATCTAAACTATTTTATTTTATATTAAAATAATAAAGTATCTATATGAAAGTAAAAATCGAAAAATAAGAATTTATTAAATG;start=469449;subtype=IES;support_ref=43;support_variant=27;type=IES;
scaffold51_10_with_IES	MILORD	internal_eliminated_sequence	476173	476202	.	.	.	ID=MILORD.10.476173.476202;Name=MILORD.10.476173.476202;bounded_by_ta=TRUE;common_boundary=Both;end=476202;ies_id=IESPGM.PTET51.1.10.454255;ies_left_dist=0;ies_min_dist=0;ies_right_dist=0;junction_seq=tgataactatcattgTAgatcaaataatctga;read_names=J00121:27:H3GGKBBXX:5:1222:16812:18951,J00121:27:H3GGKBBXX:5:2222:24890:37871,J00121:27:H3GGKBBXX:5:2102:7527:7750,J00121:27:H3GGKBBXX:5:2225:16478:7644,J00121:27:H3GGKBBXX:5:1204:8481:10844,J00121:27:H3GGKBBXX:5:2209:28138:10159,J00121:27:H3GGKBBXX:5:1107:7162:24103,J00121:27:H3GGKBBXX:5:2216:14702:9913,J00121:27:H3GGKBBXX:5:2113:19827:22309,J00121:27:H3GGKBBXX:5:2121:7304:47559,J00121:27:H3GGKBBXX:5:1228:14844:6009,J00121:27:H3GGKBBXX:5:1210:3417:28375,J00121:27:H3GGKBBXX:5:1124:15970:32578,J00121:27:H3GGKBBXX:5:2213:11140:7046,J00121:27:H3GGKBBXX:5:1109:18984:40086,J00121:27:H3GGKBBXX:5:1125:25033:47999,J00121:27:H3GGKBBXX:5:1128:31527:12339,J00121:27:H3GGKBBXX:5:1215:2798:46680,J00121:27:H3GGKBBXX:5:2106:29092:23593,J00121:27:H3GGKBBXX:5:2222:19370:18318,J00121:27:H3GGKBBXX:5:2104:5091:46575,J00121:27:H3GGKBBXX:5:1103:24322:14730,J00121:27:H3GGKBBXX:5:1218:18142:43269,J00121:27:H3GGKBBXX:5:2111:13981:33422,J00121:27:H3GGKBBXX:5:2111:9871:28446,J00121:27:H3GGKBBXX:5:2117:17056:14203,J00121:27:H3GGKBBXX:5:1205:23023:33897,J00121:27:H3GGKBBXX:5:1104:27407:26863,J00121:27:H3GGKBBXX:5:2223:6492:30820,J00121:27:H3GGKBBXX:5:1126:21765:36956,J00121:27:H3GGKBBXX:5:1109:25347:9262,J00121:27:H3GGKBBXX:5:2218:4706:45484,J00121:27:H3GGKBBXX:5:1205:21826:23100,J00121:27:H3GGKBBXX:5:2111:14286:33316,J00121:27:H3GGKBBXX:5:1127:21440:26441,J00121:27:H3GGKBBXX:5:2124:9354:1279,J00121:27:H3GGKBBXX:5:1106:26666:6976,J00121:27:H3GGKBBXX:5:1109:7121:12392,J00121:27:H3GGKBBXX:5:1104:5101:3688,J00121:27:H3GGKBBXX:5:2113:14763:19091,J00121:27:H3GGKBBXX:5:1104:24028:24911,J00121:27:H3GGKBBXX:5:1107:20101:26090,J00121:27:H3GGKBBXX:5:2114:16782:4303,J00121:27:H3GGKBBXX:5:1105:7293:8576,J00121:27:H3GGKBBXX:5:2218:13088:4198,J00121:27:H3GGKBBXX:5:1222:24261:4884,J00121:27:H3GGKBBXX:5:2221:7933:22063,J00121:27:H3GGKBBXX:5:2215:28524:35128,J00121:27:H3GGKBBXX:5:1222:24992:31576,J00121:27:H3GGKBBXX:5:1212:4574:21658,J00121:27:H3GGKBBXX:5:2126:19207:14344,J00121:27:H3GGKBBXX:5:2202:22130:4110,J00121:27:H3GGKBBXX:5:1221:18375:33545;sequence=TATAATAAAAGGACATATGCATTTAAACTA;start=476173;subtype=IES;support_ref=0;support_variant=53;type=IES;
scaffold51_10_with_IES	MILORD	internal_eliminated_sequence	477929	477958	.	.	.	ID=MILORD.10.477929.477958;Name=MILORD.10.477929.477958;bounded_by_ta=TRUE;common_boundary=Both;end=477958;ies_id=IESPGM.PTET51.1.10.455981;ies_left_dist=0;ies_min_dist=0;ies_right_dist=0;junction_seq=tcaataggaataaagTAagtgtgccatctatg;read_names=J00121:27:H3GGKBBXX:5:2217:23805:21922,J00121:27:H3GGKBBXX:5:2207:13656:29624,J00121:27:H3GGKBBXX:5:1228:4523:32754,J00121:27:H3GGKBBXX:5:1120:27062:13605,J00121:27:H3GGKBBXX:5:1215:19684:6238,J00121:27:H3GGKBBXX:5:2211:16650:35163,J00121:27:H3GGKBBXX:5:2125:28442:20850,J00121:27:H3GGKBBXX:5:1222:14255:21272,J00121:27:H3GGKBBXX:5:1227:29041:32648,J00121:27:H3GGKBBXX:5:2218:26362:24595,J00121:27:H3GGKBBXX:5:1110:16092:43339,J00121:27:H3GGKBBXX:5:1221:9577:16682,J00121:27:H3GGKBBXX:5:1125:7080:41616,J00121:27:H3GGKBBXX:5:2120:24819:40455,J00121:27:H3GGKBBXX:5:2219:18000:35356,J00121:27:H3GGKBBXX:5:2224:14499:39699,J00121:27:H3GGKBBXX:5:2221:20283:27637,J00121:27:H3GGKBBXX:5:2111:23460:22133,J00121:27:H3GGKBBXX:5:1220:11180:39119,J00121:27:H3GGKBBXX:5:2212:21125:7715,J00121:27:H3GGKBBXX:5:1101:13291:44078,J00121:27:H3GGKBBXX:5:2220:19918:37695,J00121:27:H3GGKBBXX:5:2215:13321:32138,J00121:27:H3GGKBBXX:5:2207:28422:7521,J00121:27:H3GGKBBXX:5:2208:9648:1965,J00121:27:H3GGKBBXX:5:2224:18233:6536,J00121:27:H3GGKBBXX:5:1117:25043:21676,J00121:27:H3GGKBBXX:5:2107:28381:13605,J00121:27:H3GGKBBXX:5:2111:17452:4866,J00121:27:H3GGKBBXX:5:1227:29285:3002,J00121:27:H3GGKBBXX:5:1118:27539:42847,J00121:27:H3GGKBBXX:5:1227:6979:43023,J00121:27:H3GGKBBXX:5:1218:11099:9895,J00121:27:H3GGKBBXX:5:1115:3336:45572,J00121:27:H3GGKBBXX:5:2113:9617:37114,J00121:27:H3GGKBBXX:5:2101:10084:47770,J00121:27:H3GGKBBXX:5:2202:14052:26863,J00121:27:H3GGKBBXX:5:1202:7699:42618,J00121:27:H3GGKBBXX:5:2206:7476:9772,J00121:27:H3GGKBBXX:5:1115:10642:20990,J00121:27:H3GGKBBXX:5:1218:19603:29167,J00121:27:H3GGKBBXX:5:1216:27306:10546,J00121:27:H3GGKBBXX:5:2103:17939:27232,J00121:27:H3GGKBBXX:5:1121:20283:33229,J00121:27:H3GGKBBXX:5:1124:18791:30257,J00121:27:H3GGKBBXX:5:1106:6786:45361,J00121:27:H3GGKBBXX:5:1216:21146:8559,J00121:27:H3GGKBBXX:5:1210:17198:29817,J00121:27:H3GGKBBXX:5:1123:28940:34477;sequence=TACAGACATATCAGTGATTCATATAGACTA;start=477929;subtype=IES;support_ref=24;support_variant=49;type=IES;
scaffold51_10_with_IES	MILORD	internal_eliminated_sequence	483234	483301	.	.	.	ID=MILORD.10.483234.483301;Name=MILORD.10.483234.483301;bounded_by_ta=TRUE;common_boundary=Both;end=483301;ies_id=IESPGM.PTET51.1.10.461256;ies_left_dist=0;ies_min_dist=0;ies_right_dist=0;junction_seq=cttagatgatgtagtTAtcactgattttggat;read_names=J00121:27:H3GGKBBXX:5:1125:19339:4127,J00121:27:H3GGKBBXX:5:1204:6482:24155,J00121:27:H3GGKBBXX:5:1222:25702:44095,J00121:27:H3GGKBBXX:5:2120:20334:4092,J00121:27:H3GGKBBXX:5:1120:4097:20762,J00121:27:H3GGKBBXX:5:2212:10795:28252,J00121:27:H3GGKBBXX:5:1126:14549:31312,J00121:27:H3GGKBBXX:5:2202:30381:25966,J00121:27:H3GGKBBXX:5:2203:16356:11970,J00121:27:H3GGKBBXX:5:1223:26707:33316,J00121:27:H3GGKBBXX:5:2222:5142:23698,J00121:27:H3GGKBBXX:5:1221:7507:40702,J00121:27:H3GGKBBXX:5:1228:10297:20639,J00121:27:H3GGKBBXX:5:1203:20791:32912,J00121:27:H3GGKBBXX:5:2104:28595:35180,J00121:27:H3GGKBBXX:5:2219:16285:13183,J00121:27:H3GGKBBXX:5:2126:27732:6114,J00121:27:H3GGKBBXX:5:2102:6360:21307,J00121:27:H3GGKBBXX:5:1104:13575:1349,J00121:27:H3GGKBBXX:5:1224:25581:21447,J00121:27:H3GGKBBXX:5:1218:4898:36253;sequence=TACAATCAACCCTTGTTATTTTCAATTAAAATTCAACCATAAAAAGCTGGAAATATTTAGATAGACTG;start=483234;subtype=IES;support_ref=4;support_variant=21;type=IES;
scaffold51_10_with_IES	MILORD	internal_eliminated_sequence	483453	483510	.	.	.	ID=MILORD.10.483453.483510;Name=MILORD.10.483453.483510;bounded_by_ta=TRUE;common_boundary=Both;end=483510;ies_id=IESPGM.PTET51.1.10.461407;ies_left_dist=0;ies_min_dist=0;ies_right_dist=0;junction_seq=gtcggttgtttaatgTActtgcttttaaccca;read_names=J00121:27:H3GGKBBXX:5:2205:7304:38486,J00121:27:H3GGKBBXX:5:2208:22698:25457,J00121:27:H3GGKBBXX:5:2120:8389:21201,J00121:27:H3GGKBBXX:5:2110:8542:42741,J00121:27:H3GGKBBXX:5:1125:4320:6976,J00121:27:H3GGKBBXX:5:1221:14143:47419,J00121:27:H3GGKBBXX:5:2112:30442:46153,J00121:27:H3GGKBBXX:5:2102:13027:32472,J00121:27:H3GGKBBXX:5:1212:16082:5341,J00121:27:H3GGKBBXX:5:1227:25784:8013,J00121:27:H3GGKBBXX:5:2217:5294:32648,J00121:27:H3GGKBBXX:5:1112:8450:47190,J00121:27:H3GGKBBXX:5:2118:23155:39436,J00121:27:H3GGKBBXX:5:1118:1489:35198,J00121:27:H3GGKBBXX:5:2104:15838:19408,J00121:27:H3GGKBBXX:5:1127:8613:40754,J00121:27:H3GGKBBXX:5:2204:29163:8348,J00121:27:H3GGKBBXX:5:2221:8491:34565,J00121:27:H3GGKBBXX:5:1103:15838:15188,J00121:27:H3GGKBBXX:5:2104:10795:14080,J00121:27:H3GGKBBXX:5:2212:16234:33035,J00121:27:H3GGKBBXX:5:1107:3955:23048,J00121:27:H3GGKBBXX:5:1116:15514:46487,J00121:27:H3GGKBBXX:5:2120:12439:43691,J00121:27:H3GGKBBXX:5:1123:3183:25052,J00121:27:H3GGKBBXX:5:1127:14610:20164,J00121:27:H3GGKBBXX:5:1119:28209:17561,J00121:27:H3GGKBBXX:5:1223:25327:47278,J00121:27:H3GGKBBXX:5:1226:4939:30345,J00121:27:H3GGKBBXX:5:2213:24921:40455,J00121:27:H3GGKBBXX:5:2214:4990:32121,J00121:27:H3GGKBBXX:5:1123:22161:13166,J00121:27:H3GGKBBXX:5:2222:25875:16295;sequence=TATTGTTGAATTAAAAGAGGATTGTTACACCAAAACAACAGACTAATTAAATTCATAA;start=483453;subtype=IES;support_ref=74;support_variant=33;type=IES;
scaffold51_10_with_IES	MILORD	internal_eliminated_sequence	483945	484009	.	.	.	ID=MILORD.10.483945.484009;Name=MILORD.10.483945.484009;bounded_by_ta=TRUE;common_boundary=Both;end=484009;ies_id=IESPGM.PTET51.1.10.461841;ies_left_dist=0;ies_min_dist=0;ies_right_dist=0;junction_seq=tgagtctttaaatgaTAacatcaattccctta;read_names=J00121:27:H3GGKBBXX:5:1220:15757:26160,J00121:27:H3GGKBBXX:5:2121:11809:44570,J00121:27:H3GGKBBXX:5:2218:2960:4303,J00121:27:H3GGKBBXX:5:1222:30452:2070,J00121:27:H3GGKBBXX:5:1203:26149:26969,J00121:27:H3GGKBBXX:5:2126:16224:41282,J00121:27:H3GGKBBXX:5:2128:23328:32420,J00121:27:H3GGKBBXX:5:2220:17614:9227,J00121:27:H3GGKBBXX:5:2113:15990:40315,J00121:27:H3GGKBBXX:5:1222:17848:25281,J00121:27:H3GGKBBXX:5:2227:28057:26336,J00121:27:H3GGKBBXX:5:2107:7151:9350,J00121:27:H3GGKBBXX:5:2227:26545:34231,J00121:27:H3GGKBBXX:5:1219:6898:5394,J00121:27:H3GGKBBXX:5:1105:17939:44042,J00121:27:H3GGKBBXX:5:2209:21846:2141,J00121:27:H3GGKBBXX:5:2116:12682:23118,J00121:27:H3GGKBBXX:5:1215:20740:30081,J00121:27:H3GGKBBXX:5:1211:14194:15293,J00121:27:H3GGKBBXX:5:2210:29061:23610,J00121:27:H3GGKBBXX:5:2102:28513:35848,J00121:27:H3GGKBBXX:5:2224:11799:16981,J00121:27:H3GGKBBXX:5:2123:13727:2844,J00121:27:H3GGKBBXX:5:1110:14519:18915,J00121:27:H3GGKBBXX:5:1106:25966:28551,J00121:27:H3GGKBBXX:5:2215:29203:2861,J00121:27:H3GGKBBXX:5:2210:17239:38293,J00121:27:H3GGKBBXX:5:2113:12966:25228,J00121:27:H3GGKBBXX:5:1124:19258:31277,J00121:27:H3GGKBBXX:5:1103:17005:11231,J00121:27:H3GGKBBXX:5:2221:28361:45361,J00121:27:H3GGKBBXX:5:1203:22759:32560,J00121:27:H3GGKBBXX:5:1206:12814:49194,J00121:27:H3GGKBBXX:5:2122:17837:48438,J00121:27:H3GGKBBXX:5:1112:12469:29993,J00121:27:H3GGKBBXX:5:1128:18335:46873,J00121:27:H3GGKBBXX:5:1221:28493:28885,J00121:27:H3GGKBBXX:5:2123:24332:35919,J00121:27:H3GGKBBXX:5:1105:4848:42249,J00121:27:H3GGKBBXX:5:2113:27915:43497,J00121:27:H3GGKBBXX:5:1211:9465:13078,J00121:27:H3GGKBBXX:5:1226:11211:9877,J00121:27:H3GGKBBXX:5:1124:8937:48210,J00121:27:H3GGKBBXX:5:1212:3214:14168,J00121:27:H3GGKBBXX:5:1225:21866:7275,J00121:27:H3GGKBBXX:5:2107:31467:9385,J00121:27:H3GGKBBXX:5:2104:16457:32297,J00121:27:H3GGKBBXX:5:1204:16336:13201,J00121:27:H3GGKBBXX:5:2206:22891:24771,J00121:27:H3GGKBBXX:5:2216:9617:7750,J00121:27:H3GGKBBXX:5:1222:26819:31927,J00121:27:H3GGKBBXX:5:2217:26443:47137,J00121:27:H3GGKBBXX:5:2118:24008:31136,J00121:27:H3GGKBBXX:5:2125:21714:31101,J00121:27:H3GGKBBXX:5:2203:29122:35251,J00121:27:H3GGKBBXX:5:2215:27529:22854,J00121:27:H3GGKBBXX:5:1227:13535:31664,J00121:27:H3GGKBBXX:5:1221:14722:20252,J00121:27:H3GGKBBXX:5:1123:7831:14713,J00121:27:H3GGKBBXX:5:1107:8318:47911,J00121:27:H3GGKBBXX:5:1104:28392:24067,J00121:27:H3GGKBBXX:5:1207:6238:47331,J00121:27:H3GGKBBXX:5:2207:6025:20656;sequence=TACATTCAATCTGATGGACAGTTTTATTTTTGATTTGCAAATCCAAAGTTTGTTCAACTCAGTCG;start=483945;subtype=IES;support_ref=82;support_variant=63;type=IES;
scaffold51_10_with_IES	MILORD	internal_eliminated_sequence	484821	484954	.	.	.	ID=MILORD.10.484821.484954;Name=MILORD.10.484821.484954;bounded_by_ta=TRUE;common_boundary=Both;end=484954;ies_id=IESPGM.PTET51.1.10.462652;ies_left_dist=0;ies_min_dist=0;ies_right_dist=0;junction_seq=ggctaatcatgtaggTAaatgaagaaaacaat;read_names=J00121:27:H3GGKBBXX:5:1219:10470:34547,J00121:27:H3GGKBBXX:5:2202:17300:17931,J00121:27:H3GGKBBXX:5:2223:18517:10475,J00121:27:H3GGKBBXX:5:1223:22617:14344,J00121:27:H3GGKBBXX:5:1210:18832:32121,J00121:27:H3GGKBBXX:5:1220:9090:17491,J00121:27:H3GGKBBXX:5:1106:23571:13253,J00121:27:H3GGKBBXX:5:2227:16995:4673,J00121:27:H3GGKBBXX:5:1220:7831:44394,J00121:27:H3GGKBBXX:5:1223:21054:35972,J00121:27:H3GGKBBXX:5:1111:11058:35462,J00121:27:H3GGKBBXX:5:1120:24515:5534,J00121:27:H3GGKBBXX:5:2104:7770:35919,J00121:27:H3GGKBBXX:5:1115:5071:27725,J00121:27:H3GGKBBXX:5:1120:24667:13711,J00121:27:H3GGKBBXX:5:1227:5832:31224,J00121:27:H3GGKBBXX:5:2102:18578:6958,J00121:27:H3GGKBBXX:5:1218:30502:21113,J00121:27:H3GGKBBXX:5:1212:25459:30837,J00121:27:H3GGKBBXX:5:1222:3468:7011,J00121:27:H3GGKBBXX:5:1109:18142:3811,J00121:27:H3GGKBBXX:5:1204:3792:11231,J00121:27:H3GGKBBXX:5:1108:9181:28727,J00121:27:H3GGKBBXX:5:1126:18548:8664;sequence=TATTGTTGTGTCAAAATTAGAACTATCCTAAATATTAGCCGATGAAATTTAAAATCAAATTCTCTAAGTATTTATTCTAACTTTTATCTTCATTCACTCATTATATAGGAATATACTACTTATTGAATTGACAA;start=484821;subtype=IES;support_ref=76;support_variant=24;type=IES;
scaffold51_10_with_IES	MILORD	internal_eliminated_sequence	485436	485465	.	.	.	ID=MILORD.10.485436.485465;Name=MILORD.10.485436.485465;bounded_by_ta=TRUE;common_boundary=Both;end=485465;ies_id=IESPGM.PTET51.1.10.463133;ies_left_dist=0;ies_min_dist=0;ies_right_dist=0;junction_seq=tttattagggtcatgTAccattatttgcagat;read_names=J00121:27:H3GGKBBXX:5:2115:6502:49019,J00121:27:H3GGKBBXX:5:2213:21531:38451,J00121:27:H3GGKBBXX:5:1223:28595:25298,J00121:27:H3GGKBBXX:5:2101:14823:7697,J00121:27:H3GGKBBXX:5:1227:29518:4426,J00121:27:H3GGKBBXX:5:2212:7293:37413,J00121:27:H3GGKBBXX:5:1128:16376:29026,J00121:27:H3GGKBBXX:5:2210:16264:30556,J00121:27:H3GGKBBXX:5:2102:7760:21799,J00121:27:H3GGKBBXX:5:1120:23997:43040,J00121:27:H3GGKBBXX:5:1219:12611:24120,J00121:27:H3GGKBBXX:5:1114:3863:16559,J00121:27:H3GGKBBXX:5:1120:30371:35936,J00121:27:H3GGKBBXX:5:1125:20303:34354,J00121:27:H3GGKBBXX:5:2207:13971:45924,J00121:27:H3GGKBBXX:5:1211:21917:40561,J00121:27:H3GGKBBXX:5:2203:7689:20445,J00121:27:H3GGKBBXX:5:1206:24850:49230,J00121:27:H3GGKBBXX:5:2208:17594:35743,J00121:27:H3GGKBBXX:5:2202:16620:26318,J00121:27:H3GGKBBXX:5:1216:16336:20340,J00121:27:H3GGKBBXX:5:2112:19969:20937,J00121:27:H3GGKBBXX:5:2210:13829:4321,J00121:27:H3GGKBBXX:5:2212:7466:37888,J00121:27:H3GGKBBXX:5:1222:26260:11759,J00121:27:H3GGKBBXX:5:1202:26697:15223,J00121:27:H3GGKBBXX:5:1216:16264:20146,J00121:27:H3GGKBBXX:5:1228:26098:42354,J00121:27:H3GGKBBXX:5:2207:16264:41880,J00121:27:H3GGKBBXX:5:2222:18751:16893,J00121:27:H3GGKBBXX:5:1203:15645:7609,J00121:27:H3GGKBBXX:5:1114:7192:10510,J00121:27:H3GGKBBXX:5:2109:6857:20515,J00121:27:H3GGKBBXX:5:2221:24535:46750,J00121:27:H3GGKBBXX:5:1102:10419:11565,J00121:27:H3GGKBBXX:5:2219:27235:25966,J00121:27:H3GGKBBXX:5:1210:7070:48983,J00121:27:H3GGKBBXX:5:2118:23074:47735,J00121:27:H3GGKBBXX:5:1123:11799:4180,J00121:27:H3GGKBBXX:5:1107:22221:8945,J00121:27:H3GGKBBXX:5:2214:3863:12761,J00121:27:H3GGKBBXX:5:2125:28584:3266,J00121:27:H3GGKBBXX:5:1101:10307:17772,J00121:27:H3GGKBBXX:5:2110:18406:4092,J00121:27:H3GGKBBXX:5:1225:27864:28569,J00121:27:H3GGKBBXX:5:1125:6350:33281,J00121:27:H3GGKBBXX:5:2208:9059:21201,J00121:27:H3GGKBBXX:5:2118:23338:47419,J00121:27:H3GGKBBXX:5:1106:3001:14783,J00121:27:H3GGKBBXX:5:2104:21562:16454;sequence=TATAATTAAATAGTAACTAACTATTCTCTA;start=485436;subtype=IES;support_ref=0;support_variant=50;type=IES;
scaffold51_10_with_IES	MILORD	internal_eliminated_sequence	487179	487273	.	.	.	ID=MILORD.10.487179.487273;Name=MILORD.10.487179.487273;bounded_by_ta=TRUE;common_boundary=None;end=487273;ies_id=IESPGM.PTET51.1.10.464850;ies_left_dist=4;ies_min_dist=4;ies_right_dist=-22;junction_seq=aaaattaaattaattTAtaaaattaagtttcg;read_names=J00121:27:H3GGKBBXX:5:1113:8592:43427,J00121:27:H3GGKBBXX:5:2102:18477:15258;sequence=TATATATATACTTCTAAAATATACATCAAGAAAATATTAAGAAGGAATTCTATAAAAATAATCAGTGTTCAATTATAAAATATTTAACCACTCTA;start=487179;subtype=EXTERNAL;support_ref=108;support_variant=2;type=ALTERNATIVE;
scaffold51_10_with_IES	MILORD	internal_eliminated_sequence	487185	487273	.	.	.	ID=MILORD.10.487185.487273;Name=MILORD.10.487185.487273;bounded_by_ta=TRUE;common_boundary=None;end=487273;ies_id=IESPGM.PTET51.1.10.464850;ies_left_dist=-2;ies_min_dist=2;ies_right_dist=-22;junction_seq=aaattaatttatataTAtaaaattaagtttcg;read_names=J00121:27:H3GGKBBXX:5:2216:10795:15803;sequence=TATACTTCTAAAATATACATCAAGAAAATATTAAGAAGGAATTCTATAAAAATAATCAGTGTTCAATTATAAAATATTTAACCACTCTA;start=487185;subtype=OVERLAPPING;support_ref=49;support_variant=1;type=ALTERNATIVE;
scaffold51_10_with_IES	MILORD	internal_eliminated_sequence	487185	487253	.	.	.	ID=MILORD.10.487185.487253;Name=MILORD.10.487185.487253;bounded_by_ta=TRUE;common_boundary=None;end=487253;ies_id=IESPGM.PTET51.1.10.464850;ies_left_dist=-2;ies_min_dist=2;ies_right_dist=-2;junction_seq=aaattaatttatataTAaaatatttaaccact;read_names=J00121:27:H3GGKBBXX:5:1111:4665:34653,J00121:27:H3GGKBBXX:5:1222:31000:34459,J00121:27:H3GGKBBXX:5:1214:24231:14783,J00121:27:H3GGKBBXX:5:1124:7740:34987,J00121:27:H3GGKBBXX:5:2126:6705:21131,J00121:27:H3GGKBBXX:5:1201:27356:34266,J00121:27:H3GGKBBXX:5:2114:4696:29923;sequence=TATACTTCTAAAATATACATCAAGAAAATATTAAGAAGGAATTCTATAAAAATAATCAGTGTTCAATTA;start=487185;subtype=OVERLAPPING;support_ref=98;support_variant=7;type=ALTERNATIVE;
scaffold51_10_with_IES	MILORD	internal_eliminated_sequence	487185	487251	.	.	.	ID=MILORD.10.487185.487251;Name=MILORD.10.487185.487251;bounded_by_ta=TRUE;common_boundary=RIGHT;end=487251;ies_id=IESPGM.PTET51.1.10.464850;ies_left_dist=-2;ies_min_dist=0;ies_right_dist=0;junction_seq=aaattaatttatataTAtaaaatatttaacca;read_names=J00121:27:H3GGKBBXX:5:2202:6066:48403,J00121:27:H3GGKBBXX:5:1106:4523:33316,J00121:27:H3GGKBBXX:5:2109:12043:2949,J00121:27:H3GGKBBXX:5:1217:17026:12321,J00121:27:H3GGKBBXX:5:1212:21947:21588;sequence=TATACTTCTAAAATATACATCAAGAAAATATTAAGAAGGAATTCTATAAAAATAATCAGTGTTCAAT;start=487185;subtype=PARTIAL_INTERNAL;support_ref=98;support_variant=5;type=ALTERNATIVE;
scaffold51_10_with_IES	MILORD	internal_eliminated_sequence	487198	487293	.	.	.	ID=MILORD.10.487198.487293;Name=MILORD.10.487198.487293;bounded_by_ta=TRUE;common_boundary=None;end=487293;ies_id=IESPGM.PTET51.1.10.464850;ies_left_dist=-15;ies_min_dist=15;ies_right_dist=-42;junction_seq=tatatacttctaaaaTAttgattattctttat;read_names=J00121:27:H3GGKBBXX:5:2115:4422:19144;sequence=TATACATCAAGAAAATATTAAGAAGGAATTCTATAAAAATAATCAGTGTTCAATTATAAAATATTTAACCACTCTATATAAAATTAAGTTTCGGTA;start=487198;subtype=OVERLAPPING;support_ref=47;support_variant=1;type=ALTERNATIVE;
scaffold51_10_with_IES	MILORD	internal_eliminated_sequence	487570	487596	.	.	.	ID=MILORD.10.487570.487596;Name=MILORD.10.487570.487596;bounded_by_ta=TRUE;common_boundary=None;end=487596;ies_id=IESPGM.PTET51.1.10.464850;ies_left_dist=-387;ies_min_dist=345;ies_right_dist=-345;junction_seq=aaagggacaactttaTAaatgtcaatcctatt;read_names=J00121:27:H3GGKBBXX:5:2209:12571:43744,J00121:27:H3GGKBBXX:5:2203:6157:5974,J00121:27:H3GGKBBXX:5:1224:27549:38539,J00121:27:H3GGKBBXX:5:2215:20496:37079;sequence=TATAATTAAAAACAATGAATTAAATTG;start=487570;subtype=MAC;support_ref=222;support_variant=4;type=CRYPTIC;
scaffold51_10_with_IES	MILORD	internal_eliminated_sequence	488733	488760	.	.	.	ID=MILORD.10.488733.488760;Name=MILORD.10.488733.488760;bounded_by_ta=TRUE;common_boundary=None;end=488760;ies_id=IESPGM.PTET51.1.10.466741;ies_left_dist=410;ies_min_dist=410;ies_right_dist=410;junction_seq=ttcattataaatacaTAagaagagaatgatga;read_names=J00121:27:H3GGKBBXX:5:2203:30137:13974;sequence=TAAGGTTAAATTAGACTAGTAAGATCTA;start=488733;subtype=MAC;support_ref=122;support_variant=1;type=CRYPTIC;
scaffold51_10_with_IES	MILORD	internal_eliminated_sequence	489143	489170	.	.	.	ID=MILORD.10.489143.489170;Name=MILORD.10.489143.489170;bounded_by_ta=TRUE;common_boundary=Both;end=489170;ies_id=IESPGM.PTET51.1.10.466741;ies_left_dist=0;ies_min_dist=0;ies_right_dist=0;junction_seq=ataggacacagcagaTAaaggatctgcaccaa;read_names=J00121:27:H3GGKBBXX:5:2211:1763:15100,J00121:27:H3GGKBBXX:5:2218:14976:34407,J00121:27:H3GGKBBXX:5:2217:7578:42935,J00121:27:H3GGKBBXX:5:2111:7030:22397,J00121:27:H3GGKBBXX:5:2111:18233:1543,J00121:27:H3GGKBBXX:5:1223:11170:15926,J00121:27:H3GGKBBXX:5:1206:21125:12849,J00121:27:H3GGKBBXX:5:2222:29914:27162,J00121:27:H3GGKBBXX:5:2225:28189:19179,J00121:27:H3GGKBBXX:5:2222:29579:28094,J00121:27:H3GGKBBXX:5:2116:1986:10036,J00121:27:H3GGKBBXX:5:1122:21186:3178,J00121:27:H3GGKBBXX:5:2207:3112:24085,J00121:27:H3GGKBBXX:5:2204:32217:36851,J00121:27:H3GGKBBXX:5:1112:19248:8119,J00121:27:H3GGKBBXX:5:2110:13920:42530,J00121:27:H3GGKBBXX:5:1107:7994:8770,J00121:27:H3GGKBBXX:5:1219:6715:38943,J00121:27:H3GGKBBXX:5:1223:15382:20937,J00121:27:H3GGKBBXX:5:2225:18659:15434,J00121:27:H3GGKBBXX:5:1203:15808:30503,J00121:27:H3GGKBBXX:5:1105:6319:44166,J00121:27:H3GGKBBXX:5:1111:2757:26846,J00121:27:H3GGKBBXX:5:1118:20121:25914,J00121:27:H3GGKBBXX:5:2128:24302:5868,J00121:27:H3GGKBBXX:5:1101:13545:37941,J00121:27:H3GGKBBXX:5:1111:12195:35215,J00121:27:H3GGKBBXX:5:2116:22435:29606,J00121:27:H3GGKBBXX:5:2224:26362:29518,J00121:27:H3GGKBBXX:5:1111:4949:19179,J00121:27:H3GGKBBXX:5:2110:6877:41897,J00121:27:H3GGKBBXX:5:2116:23947:31558,J00121:27:H3GGKBBXX:5:2105:11140:8734,J00121:27:H3GGKBBXX:5:2115:9942:18159,J00121:27:H3GGKBBXX:5:2207:2118:1859,J00121:27:H3GGKBBXX:5:1126:10937:32367,J00121:27:H3GGKBBXX:5:2207:18761:25668,J00121:27:H3GGKBBXX:5:2120:17015:26934,J00121:27:H3GGKBBXX:5:1212:18081:32226,J00121:27:H3GGKBBXX:5:1122:21054:6747,J00121:27:H3GGKBBXX:5:2226:31091:3108,J00121:27:H3GGKBBXX:5:1202:20577:37185,J00121:27:H3GGKBBXX:5:2108:26494:16067,J00121:27:H3GGKBBXX:5:2202:27691:28340,J00121:27:H3GGKBBXX:5:1119:14478:45889,J00121:27:H3GGKBBXX:5:1126:21471:27690,J00121:27:H3GGKBBXX:5:1112:26169:25773,J00121:27:H3GGKBBXX:5:1122:24566:48737,J00121:27:H3GGKBBXX:5:2228:29143:42073;sequence=TATAGTATTAATGAATTGATTTAGATTA;start=489143;subtype=IES;support_ref=12;support_variant=49;type=IES;
scaffold51_10_with_IES	MILORD	internal_eliminated_sequence	492018	492045	.	.	.	ID=MILORD.10.492018.492045;Name=MILORD.10.492018.492045;bounded_by_ta=TRUE;common_boundary=Both;end=492045;ies_id=IESPGM.PTET51.1.10.469588;ies_left_dist=0;ies_min_dist=0;ies_right_dist=0;junction_seq=ctgcagcttaaaaatTAcctccgtcgtggatt;read_names=J00121:27:H3GGKBBXX:5:2208:6806:37484,J00121:27:H3GGKBBXX:5:1212:24454:48403,J00121:27:H3GGKBBXX:5:2108:17543:3055,J00121:27:H3GGKBBXX:5:2209:9262:19513,J00121:27:H3GGKBBXX:5:2227:18091:4040,J00121:27:H3GGKBBXX:5:2120:16386:16207,J00121:27:H3GGKBBXX:5:2113:12855:7873,J00121:27:H3GGKBBXX:5:1208:12865:15979,J00121:27:H3GGKBBXX:5:1207:3843:11847,J00121:27:H3GGKBBXX:5:2118:24738:5147,J00121:27:H3GGKBBXX:5:1214:8044:47471,J00121:27:H3GGKBBXX:5:1120:19319:27338,J00121:27:H3GGKBBXX:5:1123:11931:22309,J00121:27:H3GGKBBXX:5:1213:19035:36341,J00121:27:H3GGKBBXX:5:1108:18771:33809,J00121:27:H3GGKBBXX:5:1220:19989:10422,J00121:27:H3GGKBBXX:5:1211:10480:10475,J00121:27:H3GGKBBXX:5:2109:31548:16700,J00121:27:H3GGKBBXX:5:1228:14448:15733,J00121:27:H3GGKBBXX:5:1220:14346:33703,J00121:27:H3GGKBBXX:5:1124:27316:20304,J00121:27:H3GGKBBXX:5:2217:11525:28182,J00121:27:H3GGKBBXX:5:1206:2909:41352,J00121:27:H3GGKBBXX:5:2228:10642:44166,J00121:27:H3GGKBBXX:5:2108:11231:46979,J00121:27:H3GGKBBXX:5:1218:7476:3582,J00121:27:H3GGKBBXX:5:2227:2067:17702,J00121:27:H3GGKBBXX:5:1209:12834:1261,J00121:27:H3GGKBBXX:5:1221:29701:9455,J00121:27:H3GGKBBXX:5:1212:26748:17421,J00121:27:H3GGKBBXX:5:2214:26362:44957,J00121:27:H3GGKBBXX:5:1216:29315:37906,J00121:27:H3GGKBBXX:5:1226:2118:48139,J00121:27:H3GGKBBXX:5:1225:26768:44148,J00121:27:H3GGKBBXX:5:2217:4472:14625,J00121:27:H3GGKBBXX:5:1121:20628:2809,J00121:27:H3GGKBBXX:5:2122:5680:7011,J00121:27:H3GGKBBXX:5:2208:14844:37871,J00121:27:H3GGKBBXX:5:2206:25773:46504,J00121:27:H3GGKBBXX:5:1109:29488:32261,J00121:27:H3GGKBBXX:5:2214:4158:8699,J00121:27:H3GGKBBXX:5:1102:28239:35690,J00121:27:H3GGKBBXX:5:2227:14590:32015,J00121:27:H3GGKBBXX:5:1120:26697:20322,J00121:27:H3GGKBBXX:5:2221:6350:23821,J00121:27:H3GGKBBXX:5:2225:4523:34758,J00121:27:H3GGKBBXX:5:1210:30127:35585,J00121:27:H3GGKBBXX:5:1211:23125:44869,J00121:27:H3GGKBBXX:5:2103:29112:46100,J00121:27:H3GGKBBXX:5:1116:14752:36270,J00121:27:H3GGKBBXX:5:1120:19867:13588,J00121:27:H3GGKBBXX:5:1209:17594:24314,J00121:27:H3GGKBBXX:5:1118:24383:1543,J00121:27:H3GGKBBXX:5:1123:18883:16911,J00121:27:H3GGKBBXX:5:2119:15453:2809,J00121:27:H3GGKBBXX:5:2210:3569:35708,J00121:27:H3GGKBBXX:5:2102:31030:13693,J00121:27:H3GGKBBXX:5:1214:27590:7591,J00121:27:H3GGKBBXX:5:2208:11383:49107,J00121:27:H3GGKBBXX:5:1110:28118:16524,J00121:27:H3GGKBBXX:5:1214:15696:5728,J00121:27:H3GGKBBXX:5:2126:28392:1349,J00121:27:H3GGKBBXX:5:2228:28321:29114,J00121:27:H3GGKBBXX:5:2116:12631:14203,J00121:27:H3GGKBBXX:5:1122:13261:8963,J00121:27:H3GGKBBXX:5:1109:12297:23470,J00121:27:H3GGKBBXX:5:1215:16325:10229,J00121:27:H3GGKBBXX:5:2119:6329:25193,J00121:27:H3GGKBBXX:5:1217:8075:4233,J00121:27:H3GGKBBXX:5:2207:11566:35004,J00121:27:H3GGKBBXX:5:1209:18994:22626,J00121:27:H3GGKBBXX:5:1103:9252:29518,J00121:27:H3GGKBBXX:5:2119:2706:39629,J00121:27:H3GGKBBXX:5:1112:8065:39453,J00121:27:H3GGKBBXX:5:1124:29924:3020,J00121:27:H3GGKBBXX:5:2119:29782:14273;sequence=TATAGTATAATGATTCTAAATTCTTCGA;start=492018;subtype=IES;support_ref=0;support_variant=76;type=IES;
scaffold51_10_with_IES	MILORD	internal_eliminated_sequence	492781	492807	.	.	.	ID=MILORD.10.492781.492807;Name=MILORD.10.492781.492807;bounded_by_ta=TRUE;common_boundary=None;end=492807;ies_id=IESPGM.PTET51.1.10.470321;ies_left_dist=-2;ies_min_dist=2;ies_right_dist=-2;junction_seq=ttttttttggatctaTAaataacagcaaaggc;read_names=J00121:27:H3GGKBBXX:5:1120:3660:41106,J00121:27:H3GGKBBXX:5:2215:8146:17755,J00121:27:H3GGKBBXX:5:2112:10937:39963,J00121:27:H3GGKBBXX:5:2225:25966:13113,J00121:27:H3GGKBBXX:5:2207:7973:35989,J00121:27:H3GGKBBXX:5:1212:26514:33440,J00121:27:H3GGKBBXX:5:1215:4381:45942,J00121:27:H3GGKBBXX:5:1227:32045:45238,J00121:27:H3GGKBBXX:5:1114:12083:31294,J00121:27:H3GGKBBXX:5:2124:20060:3829,J00121:27:H3GGKBBXX:5:1227:20283:4532,J00121:27:H3GGKBBXX:5:1205:19806:35215,J00121:27:H3GGKBBXX:5:2211:19644:32472,J00121:27:H3GGKBBXX:5:1108:22567:16401,J00121:27:H3GGKBBXX:5:2210:11140:22801,J00121:27:H3GGKBBXX:5:2225:25357:28938,J00121:27:H3GGKBBXX:5:2118:10521:23100,J00121:27:H3GGKBBXX:5:1213:12723:5745,J00121:27:H3GGKBBXX:5:1122:15097:37537,J00121:27:H3GGKBBXX:5:1113:17391:2826,J00121:27:H3GGKBBXX:5:2223:21582:32490,J00121:27:H3GGKBBXX:5:1106:26392:21694,J00121:27:H3GGKBBXX:5:1213:19715:4532,J00121:27:H3GGKBBXX:5:2118:7821:37027,J00121:27:H3GGKBBXX:5:2118:8115:35884,J00121:27:H3GGKBBXX:5:2102:21298:27883,J00121:27:H3GGKBBXX:5:1114:23723:19425,J00121:27:H3GGKBBXX:5:2207:22130:24226,J00121:27:H3GGKBBXX:5:1208:29427:7890,J00121:27:H3GGKBBXX:5:2219:14204:35075;sequence=TACAATTAAATAATTCAATGTTTACTA;start=492781;subtype=OVERLAPPING;support_ref=15;support_variant=30;type=ALTERNATIVE;
scaffold51_10_with_IES	MILORD	internal_eliminated_sequence	493468	493579	.	.	.	ID=MILORD.10.493468.493579;Name=MILORD.10.493468.493579;bounded_by_ta=TRUE;common_boundary=Both;end=493579;ies_id=IESPGM.PTET51.1.10.470983;ies_left_dist=0;ies_min_dist=0;ies_right_dist=0;junction_seq=ataaacttttattaaTAtcttatacatcttca;read_names=J00121:27:H3GGKBBXX:5:2105:26149:15188,J00121:27:H3GGKBBXX:5:1223:21653:44464,J00121:27:H3GGKBBXX:5:1206:12053:44113,J00121:27:H3GGKBBXX:5:2111:26342:16647,J00121:27:H3GGKBBXX:5:2102:12063:22221,J00121:27:H3GGKBBXX:5:1121:5518:45871,J00121:27:H3GGKBBXX:5:1213:16975:10792,J00121:27:H3GGKBBXX:5:1208:25570:35391,J00121:27:H3GGKBBXX:5:1119:17969:37413,J00121:27:H3GGKBBXX:5:1103:2280:3934,J00121:27:H3GGKBBXX:5:1106:7811:36974,J00121:27:H3GGKBBXX:5:1102:31142:4778,J00121:27:H3GGKBBXX:5:2214:10784:8822,J00121:27:H3GGKBBXX:5:1101:5345:11671,J00121:27:H3GGKBBXX:5:1222:23389:6361,J00121:27:H3GGKBBXX:5:2218:12256:21430,J00121:27:H3GGKBBXX:5:1112:24941:13306,J00121:27:H3GGKBBXX:5:2115:24688:34248,J00121:27:H3GGKBBXX:5:1119:24921:8840,J00121:27:H3GGKBBXX:5:1104:11079:15979,J00121:27:H3GGKBBXX:5:2209:11393:42759,J00121:27:H3GGKBBXX:5:2123:26260:20234,J00121:27:H3GGKBBXX:5:2112:26220:35391,J00121:27:H3GGKBBXX:5:2109:5629:40192,J00121:27:H3GGKBBXX:5:1210:13585:16207,J00121:27:H3GGKBBXX:5:1203:13281:43779,J00121:27:H3GGKBBXX:5:2125:22262:28498,J00121:27:H3GGKBBXX:5:1217:5020:46240,J00121:27:H3GGKBBXX:5:1122:11109:1613,J00121:27:H3GGKBBXX:5:1213:16396:40561,J00121:27:H3GGKBBXX:5:1124:28960:7011,J00121:27:H3GGKBBXX:5:2104:11951:30503;sequence=TACACTACTTCATTATTATTTTTTTTGTTTCTTACTACTTTTTAAATAACTAAAAATTTATATTTTATTTAGAGATATTATGCAACACTTAAAAATATCAACTAAATCAACG;start=493468;subtype=IES;support_ref=84;support_variant=32;type=IES;
scaffold51_10_with_IES	MILORD	internal_eliminated_sequence	496201	496287	.	.	.	ID=MILORD.10.496201.496287;Name=MILORD.10.496201.496287;bounded_by_ta=TRUE;common_boundary=Both;end=496287;ies_id=IESPGM.PTET51.1.10.473604;ies_left_dist=0;ies_min_dist=0;ies_right_dist=0;junction_seq=actgttcctaaatgaTAtctaaagaatcttcc;read_names=J00121:27:H3GGKBBXX:5:1224:15067:10721,J00121:27:H3GGKBBXX:5:2208:22780:6290,J00121:27:H3GGKBBXX:5:1228:25236:3618,J00121:27:H3GGKBBXX:5:2223:1448:29817,J00121:27:H3GGKBBXX:5:2211:10460:27742,J00121:27:H3GGKBBXX:5:2219:25520:2949,J00121:27:H3GGKBBXX:5:2103:28006:23645,J00121:27:H3GGKBBXX:5:2215:23104:27531;sequence=TACAGACTTTTACTTAATAATTTATAGTCATATAAGGTTTTTATATTAATCAATTTTAAATAAATGTAAATTAAAACTCTTTTATTG;start=496201;subtype=IES;support_ref=90;support_variant=8;type=IES;
scaffold51_10_with_IES	MILORD	internal_eliminated_sequence	497057	497083	.	.	.	ID=MILORD.10.497057.497083;Name=MILORD.10.497057.497083;bounded_by_ta=TRUE;common_boundary=Both;end=497083;ies_id=IESPGM.PTET51.1.10.474373;ies_left_dist=0;ies_min_dist=0;ies_right_dist=0;junction_seq=gatcatatcattcgaTActttttccatagtt;read_names=J00121:27:H3GGKBBXX:5:1226:6147:23927,J00121:27:H3GGKBBXX:5:1204:26027:28059,J00121:27:H3GGKBBXX:5:2218:24606:48737,J00121:27:H3GGKBBXX:5:1121:19502:24032,J00121:27:H3GGKBBXX:5:1223:8318:37959,J00121:27:H3GGKBBXX:5:2123:12540:14432,J00121:27:H3GGKBBXX:5:1220:22607:6730,J00121:27:H3GGKBBXX:5:2226:9354:12673,J00121:27:H3GGKBBXX:5:1104:15514:23171,J00121:27:H3GGKBBXX:5:2214:21440:42583,J00121:27:H3GGKBBXX:5:2114:28777:15733;sequence=TATAATAGACCAATTTAGTTTTGACTA;start=497057;subtype=IES;support_ref=3;support_variant=11;type=IES;
scaffold51_10_with_IES	MILORD	internal_eliminated_sequence	497113	497138	.	.	.	ID=MILORD.10.497113.497138;Name=MILORD.10.497113.497138;bounded_by_ta=TRUE;common_boundary=Both;end=497138;ies_id=IESPGM.PTET51.1.10.474402;ies_left_dist=0;ies_min_dist=0;ies_right_dist=0;junction_seq=tttcaacgtcaatttTAtcttttactgtttca;read_names=J00121:27:H3GGKBBXX:5:2109:21592:41932,J00121:27:H3GGKBBXX:5:2224:16254:21852,J00121:27:H3GGKBBXX:5:2208:20953:7802,J00121:27:H3GGKBBXX:5:1111:11434:21166,J00121:27:H3GGKBBXX:5:2215:29234:46346,J00121:27:H3GGKBBXX:5:2215:29193:46381,J00121:27:H3GGKBBXX:5:1202:4442:31206;sequence=TATAATTAAATCAATCGTTTTGCTTA;start=497113;subtype=IES;support_ref=3;support_variant=7;type=IES;
scaffold51_10_with_IES	MILORD	internal_eliminated_sequence	497513	497539	.	.	.	ID=MILORD.10.497513.497539;Name=MILORD.10.497513.497539;bounded_by_ta=TRUE;common_boundary=Both;end=497539;ies_id=IESPGM.PTET51.1.10.474776;ies_left_dist=0;ies_min_dist=0;ies_right_dist=0;junction_seq=gtagggataatcagcTAcatcttcatcaactc;read_names=J00121:27:H3GGKBBXX:5:1209:24393:42354,J00121:27:H3GGKBBXX:5:1210:4706:43902,J00121:27:H3GGKBBXX:5:1201:27285:27567,J00121:27:H3GGKBBXX:5:2207:17208:26494,J00121:27:H3GGKBBXX:5:1211:26930:22696,J00121:27:H3GGKBBXX:5:1203:5802:11442,J00121:27:H3GGKBBXX:5:2223:31081:1121,J00121:27:H3GGKBBXX:5:1124:24809:23382,J00121:27:H3GGKBBXX:5:2121:17107:5323,J00121:27:H3GGKBBXX:5:2110:14681:9913,J00121:27:H3GGKBBXX:5:1120:14204:3459,J00121:27:H3GGKBBXX:5:1206:9404:5095,J00121:27:H3GGKBBXX:5:2119:28341:12656,J00121:27:H3GGKBBXX:5:1113:2087:10352,J00121:27:H3GGKBBXX:5:2103:4848:6730,J00121:27:H3GGKBBXX:5:2228:17026:12568,J00121:27:H3GGKBBXX:5:2213:28655:47102,J00121:27:H3GGKBBXX:5:1119:30756:45396,J00121:27:H3GGKBBXX:5:1101:10602:23206,J00121:27:H3GGKBBXX:5:2210:11596:20709,J00121:27:H3GGKBBXX:5:2112:29873:49247,J00121:27:H3GGKBBXX:5:2113:26382:14748,J00121:27:H3GGKBBXX:5:2117:3112:13957,J00121:27:H3GGKBBXX:5:1226:16447:4145,J00121:27:H3GGKBBXX:5:1212:6624:21764,J00121:27:H3GGKBBXX:5:2203:5416:28674,J00121:27:H3GGKBBXX:5:1115:25286:29835,J00121:27:H3GGKBBXX:5:2228:30492:4040,J00121:27:H3GGKBBXX:5:2220:24312:25580,J00121:27:H3GGKBBXX:5:1224:25438:29782,J00121:27:H3GGKBBXX:5:2203:5710:37238,J00121:27:H3GGKBBXX:5:2212:23115:25052,J00121:27:H3GGKBBXX:5:2228:8511:18775,J00121:27:H3GGKBBXX:5:1211:26433:26547,J00121:27:H3GGKBBXX:5:2223:27214:27268,J00121:27:H3GGKBBXX:5:2110:5315:26494,J00121:27:H3GGKBBXX:5:1102:10297:33053,J00121:27:H3GGKBBXX:5:1113:16691:36921,J00121:27:H3GGKBBXX:5:1125:18436:24612,J00121:27:H3GGKBBXX:5:1101:1712:11741,J00121:27:H3GGKBBXX:5:1123:11870:19777,J00121:27:H3GGKBBXX:5:1214:27945:17421,J00121:27:H3GGKBBXX:5:1123:8227:6185,J00121:27:H3GGKBBXX:5:1102:5254:28745,J00121:27:H3GGKBBXX:5:2118:22019:1560,J00121:27:H3GGKBBXX:5:2110:22282:25369,J00121:27:H3GGKBBXX:5:1111:10744:1683,J00121:27:H3GGKBBXX:5:1125:17452:22028,J00121:27:H3GGKBBXX:5:1120:9425:27953,J00121:27:H3GGKBBXX:5:1227:22323:27092,J00121:27:H3GGKBBXX:5:1211:26139:10493,J00121:27:H3GGKBBXX:5:1211:3975:27162;sequence=TATAGCATAAATAAAACTATTTAATAG;start=497513;subtype=IES;support_ref=3;support_variant=52;type=IES;
scaffold51_10_with_IES	MILORD	internal_eliminated_sequence	497861	497898	.	.	.	ID=MILORD.10.497861.497898;Name=MILORD.10.497861.497898;bounded_by_ta=TRUE;common_boundary=Both;end=497898;ies_id=IESPGM.PTET51.1.10.475097;ies_left_dist=0;ies_min_dist=0;ies_right_dist=0;junction_seq=agagtttgtagatgaTAttaacgaaaacagtc;read_names=J00121:27:H3GGKBBXX:5:1112:24596:3705,J00121:27:H3GGKBBXX:5:1217:12479:45238,J00121:27:H3GGKBBXX:5:1117:11322:19882,J00121:27:H3GGKBBXX:5:1219:7973:16331,J00121:27:H3GGKBBXX:5:1103:24454:47348,J00121:27:H3GGKBBXX:5:1122:4827:12075,J00121:27:H3GGKBBXX:5:2119:31659:14994,J00121:27:H3GGKBBXX:5:1107:10450:6589,J00121:27:H3GGKBBXX:5:1128:15219:30538,J00121:27:H3GGKBBXX:5:2111:24688:24085,J00121:27:H3GGKBBXX:5:1221:25012:9033,J00121:27:H3GGKBBXX:5:2120:19766:26916,J00121:27:H3GGKBBXX:5:2226:7283:12146,J00121:27:H3GGKBBXX:5:2217:24099:43427,J00121:27:H3GGKBBXX:5:1106:20151:18827,J00121:27:H3GGKBBXX:5:1108:28199:34178,J00121:27:H3GGKBBXX:5:2104:16711:22538,J00121:27:H3GGKBBXX:5:2115:29305:22555,J00121:27:H3GGKBBXX:5:1222:13910:1156,J00121:27:H3GGKBBXX:5:1109:26342:26986,J00121:27:H3GGKBBXX:5:2213:21410:18159,J00121:27:H3GGKBBXX:5:2102:10429:27901,J00121:27:H3GGKBBXX:5:2101:15138:28428,J00121:27:H3GGKBBXX:5:2202:27458:18194,J00121:27:H3GGKBBXX:5:1106:18791:9754,J00121:27:H3GGKBBXX:5:1128:8501:41651,J00121:27:H3GGKBBXX:5:1201:12418:4444,J00121:27:H3GGKBBXX:5:1201:13271:3881,J00121:27:H3GGKBBXX:5:1107:17766:10264,J00121:27:H3GGKBBXX:5:1218:23135:5218,J00121:27:H3GGKBBXX:5:1221:18091:8998,J00121:27:H3GGKBBXX:5:2220:27559:4866,J00121:27:H3GGKBBXX:5:2219:24789:15610,J00121:27:H3GGKBBXX:5:2226:27935:38715,J00121:27:H3GGKBBXX:5:2203:17432:27549,J00121:27:H3GGKBBXX:5:2215:15240:35497,J00121:27:H3GGKBBXX:5:2220:6319:28129,J00121:27:H3GGKBBXX:5:1211:20080:34178,J00121:27:H3GGKBBXX:5:1102:19370:27391,J00121:27:H3GGKBBXX:5:1109:19258:19882,J00121:27:H3GGKBBXX:5:1116:4787:26424,J00121:27:H3GGKBBXX:5:1112:5994:40543,J00121:27:H3GGKBBXX:5:2116:6816:22379,J00121:27:H3GGKBBXX:5:2119:25773:14994,J00121:27:H3GGKBBXX:5:2213:5984:42073,J00121:27:H3GGKBBXX:5:1103:8592:39453,J00121:27:H3GGKBBXX:5:2217:7882:27004,J00121:27:H3GGKBBXX:5:2125:22008:27531,J00121:27:H3GGKBBXX:5:2220:27438:4971;sequence=TACAATTAAGAAAAATAATTGAAATTGCTATCTAACTG;start=497861;subtype=IES;support_ref=9;support_variant=49;type=IES;
scaffold51_10_with_IES	MILORD	internal_eliminated_sequence	498458	498488	.	.	.	ID=MILORD.10.498458.498488;Name=MILORD.10.498458.498488;bounded_by_ta=TRUE;common_boundary=Both;end=498488;ies_id=IESPGM.PTET51.1.10.475656;ies_left_dist=0;ies_min_dist=0;ies_right_dist=0;junction_seq=agcataattgatcatTAcattaacatgaaaga;read_names=J00121:27:H3GGKBBXX:5:2204:21978:29870,J00121:27:H3GGKBBXX:5:2111:18203:25966,J00121:27:H3GGKBBXX:5:1111:18619:21940,J00121:27:H3GGKBBXX:5:2215:13951:19126,J00121:27:H3GGKBBXX:5:1118:28767:16418,J00121:27:H3GGKBBXX:5:2216:6989:39910,J00121:27:H3GGKBBXX:5:1219:30127:26371,J00121:27:H3GGKBBXX:5:1107:8734:2985,J00121:27:H3GGKBBXX:5:1204:10033:15645,J00121:27:H3GGKBBXX:5:1108:5386:14027,J00121:27:H3GGKBBXX:5:2118:22455:20146,J00121:27:H3GGKBBXX:5:1216:7486:11759,J00121:27:H3GGKBBXX:5:1216:7456:11671,J00121:27:H3GGKBBXX:5:1125:13047:17983,J00121:27:H3GGKBBXX:5:2208:13250:24911,J00121:27:H3GGKBBXX:5:1215:17168:40104,J00121:27:H3GGKBBXX:5:1125:27316:10669,J00121:27:H3GGKBBXX:5:2101:19360:22309,J00121:27:H3GGKBBXX:5:1115:28047:8488,J00121:27:H3GGKBBXX:5:2203:24231:38416,J00121:27:H3GGKBBXX:5:2101:28493:13236,J00121:27:H3GGKBBXX:5:2218:10642:12198,J00121:27:H3GGKBBXX:5:2220:1631:15785,J00121:27:H3GGKBBXX:5:2119:20811:35936,J00121:27:H3GGKBBXX:5:1122:25926:11952,J00121:27:H3GGKBBXX:5:2116:23835:36534,J00121:27:H3GGKBBXX:5:2128:27407:6396,J00121:27:H3GGKBBXX:5:1118:13291:13236,J00121:27:H3GGKBBXX:5:1125:29356:29325,J00121:27:H3GGKBBXX:5:1111:27133:43058,J00121:27:H3GGKBBXX:5:1102:25367:16893,J00121:27:H3GGKBBXX:5:1105:17919:33809,J00121:27:H3GGKBBXX:5:2213:30705:10282,J00121:27:H3GGKBBXX:5:2101:25682:37589,J00121:27:H3GGKBBXX:5:2206:11606:11829,J00121:27:H3GGKBBXX:5:2102:19634:40860,J00121:27:H3GGKBBXX:5:2221:13809:15012,J00121:27:H3GGKBBXX:5:1125:30299:43691,J00121:27:H3GGKBBXX:5:1108:21024:27690,J00121:27:H3GGKBBXX:5:2224:7963:12515,J00121:27:H3GGKBBXX:5:1227:18538:5341,J00121:27:H3GGKBBXX:5:1225:6299:4673,J00121:27:H3GGKBBXX:5:1216:3194:45080,J00121:27:H3GGKBBXX:5:2225:15341:21360,J00121:27:H3GGKBBXX:5:1112:28605:27285,J00121:27:H3GGKBBXX:5:2109:10683:34284,J00121:27:H3GGKBBXX:5:1125:28513:29096,J00121:27:H3GGKBBXX:5:1222:9536:8910,J00121:27:H3GGKBBXX:5:1228:10399:7943,J00121:27:H3GGKBBXX:5:2222:14651:45027;sequence=TATAGTTGAGTGAATCCTATATATCTCTCCA;start=498458;subtype=IES;support_ref=3;support_variant=50;type=IES;
scaffold51_10_with_IES	MILORD	internal_eliminated_sequence	498984	499012	.	.	.	ID=MILORD.10.498984.499012;Name=MILORD.10.498984.499012;bounded_by_ta=TRUE;common_boundary=Both;end=499012;ies_id=IESPGM.PTET51.1.10.476151;ies_left_dist=0;ies_min_dist=0;ies_right_dist=0;junction_seq=aaaaaataacttaaaTAacaagaacacattgt;read_names=J00121:27:H3GGKBBXX:5:2125:8887:35532,J00121:27:H3GGKBBXX:5:2110:17279:35866,J00121:27:H3GGKBBXX:5:2219:6796:23962,J00121:27:H3GGKBBXX:5:2211:15899:30380,J00121:27:H3GGKBBXX:5:2116:22719:16278,J00121:27:H3GGKBBXX:5:2207:30086:44130,J00121:27:H3GGKBBXX:5:2112:29995:46399,J00121:27:H3GGKBBXX:5:2212:6766:15117,J00121:27:H3GGKBBXX:5:2212:6400:15258,J00121:27:H3GGKBBXX:5:2116:15899:41915,J00121:27:H3GGKBBXX:5:2124:22932:13130,J00121:27:H3GGKBBXX:5:1221:25946:25668,J00121:27:H3GGKBBXX:5:2213:3995:45344,J00121:27:H3GGKBBXX:5:2215:12905:27021,J00121:27:H3GGKBBXX:5:2221:4929:19847,J00121:27:H3GGKBBXX:5:1223:22293:14766,J00121:27:H3GGKBBXX:5:1227:5446:3231,J00121:27:H3GGKBBXX:5:1203:27174:27514,J00121:27:H3GGKBBXX:5:1206:25631:27936,J00121:27:H3GGKBBXX:5:2208:15108:35303,J00121:27:H3GGKBBXX:5:1213:24190:1244,J00121:27:H3GGKBBXX:5:2215:24698:18124,J00121:27:H3GGKBBXX:5:1205:4168:35901,J00121:27:H3GGKBBXX:5:1106:14154:44271,J00121:27:H3GGKBBXX:5:1121:8227:46873,J00121:27:H3GGKBBXX:5:1228:9678:48298,J00121:27:H3GGKBBXX:5:1204:24474:30046,J00121:27:H3GGKBBXX:5:2201:10551:28780,J00121:27:H3GGKBBXX:5:2118:12642:25017,J00121:27:H3GGKBBXX:5:2103:27752:43955,J00121:27:H3GGKBBXX:5:2220:12388:19513,J00121:27:H3GGKBBXX:5:2117:17036:9209,J00121:27:H3GGKBBXX:5:1223:9354:27408,J00121:27:H3GGKBBXX:5:2208:8176:4268,J00121:27:H3GGKBBXX:5:1126:14793:2721,J00121:27:H3GGKBBXX:5:1114:26321:29518,J00121:27:H3GGKBBXX:5:2220:16975:14133,J00121:27:H3GGKBBXX:5:1110:4137:28252,J00121:27:H3GGKBBXX:5:2207:21795:21113,J00121:27:H3GGKBBXX:5:2222:25378:41845,J00121:27:H3GGKBBXX:5:1207:20040:41176,J00121:27:H3GGKBBXX:5:1218:7344:48122,J00121:27:H3GGKBBXX:5:2122:6563:4637,J00121:27:H3GGKBBXX:5:2107:6593:17983,J00121:27:H3GGKBBXX:5:1101:23794:17438,J00121:27:H3GGKBBXX:5:2110:18517:11249,J00121:27:H3GGKBBXX:5:2102:24302:30099,J00121:27:H3GGKBBXX:5:2226:20689:31822,J00121:27:H3GGKBBXX:5:2219:30117:48192;sequence=TATGGTCAAACCTTATTTTATAATTACTA;start=498984;subtype=IES;support_ref=9;support_variant=49;type=IES;
scaffold51_10_with_IES	MILORD	internal_eliminated_sequence	504741	504782	.	.	.	ID=MILORD.10.504741.504782;Name=MILORD.10.504741.504782;bounded_by_ta=TRUE;common_boundary=None;end=504782;ies_id=IESPGM.PTET51.1.10.476151;ies_left_dist=-5757;ies_min_dist=5757;ies_right_dist=-5770;junction_seq=ttaaataaacatctcTAatttaaaatcttttc;read_names=J00121:27:H3GGKBBXX:5:2219:17289:9684;sequence=TATTGATTTAACATATGTGATATTTATTTTTGGTAATTACTC;start=504741;subtype=MAC;support_ref=132;support_variant=1;type=CRYPTIC;
scaffold51_10_with_IES	MILORD	internal_eliminated_sequence	510459	510486	.	.	.	ID=MILORD.10.510459.510486;Name=MILORD.10.510459.510486;bounded_by_ta=TRUE;common_boundary=None;end=510486;ies_id=IESPGM.PTET51.1.10.489516;ies_left_dist=1919;ies_min_dist=1919;ies_right_dist=1920;junction_seq=tgcatcttcttacatTAcatatctaccgaata;read_names=J00121:27:H3GGKBBXX:5:1103:7101:16823,J00121:27:H3GGKBBXX:5:1106:18406:28006;sequence=TATGGTTCTTCCAAGCAGTAATTAGTCA;start=510459;subtype=MAC;support_ref=202;support_variant=2;type=CRYPTIC;
scaffold51_10_with_IES	MILORD	internal_eliminated_sequence	512378	512406	.	.	.	ID=MILORD.10.512378.512406;Name=MILORD.10.512378.512406;bounded_by_ta=TRUE;common_boundary=Both;end=512406;ies_id=IESPGM.PTET51.1.10.489516;ies_left_dist=0;ies_min_dist=0;ies_right_dist=0;junction_seq=tagctaatgaagagtTActttaattaaatgaa;read_names=J00121:27:H3GGKBBXX:5:1223:20151:22801,J00121:27:H3GGKBBXX:5:1122:8349:41985,J00121:27:H3GGKBBXX:5:2212:22567:32859,J00121:27:H3GGKBBXX:5:2227:15047:45185,J00121:27:H3GGKBBXX:5:1123:7405:42284,J00121:27:H3GGKBBXX:5:1216:15595:5833,J00121:27:H3GGKBBXX:5:2212:22313:32701,J00121:27:H3GGKBBXX:5:1105:7202:38838,J00121:27:H3GGKBBXX:5:1107:6928:24085,J00121:27:H3GGKBBXX:5:1124:27874:8506,J00121:27:H3GGKBBXX:5:1125:10216:21377,J00121:27:H3GGKBBXX:5:1118:18781:4497,J00121:27:H3GGKBBXX:5:2215:28564:31892,J00121:27:H3GGKBBXX:5:2226:27397:10387;sequence=TATAGCATAAATACAAATCTATTTTACAA;start=512378;subtype=IES;support_ref=0;support_variant=14;type=IES;
scaffold51_10_with_IES	MILORD	internal_eliminated_sequence	512448	512474	.	.	.	ID=MILORD.10.512448.512474;Name=MILORD.10.512448.512474;bounded_by_ta=TRUE;common_boundary=Both;end=512474;ies_id=IESPGM.PTET51.1.10.489557;ies_left_dist=0;ies_min_dist=0;ies_right_dist=0;junction_seq=atttagaaaaacatgTAgacagctgcaatata;read_names=J00121:27:H3GGKBBXX:5:2210:16356:4303,J00121:27:H3GGKBBXX:5:2226:20192:41159,J00121:27:H3GGKBBXX:5:2126:19065:7169,J00121:27:H3GGKBBXX:5:2113:25469:35215,J00121:27:H3GGKBBXX:5:1120:20060:26476,J00121:27:H3GGKBBXX:5:1109:19613:4813,J00121:27:H3GGKBBXX:5:1222:7567:18054,J00121:27:H3GGKBBXX:5:2109:21927:19126,J00121:27:H3GGKBBXX:5:2220:10105:14783,J00121:27:H3GGKBBXX:5:2106:15686:17386,J00121:27:H3GGKBBXX:5:2203:24068:3389,J00121:27:H3GGKBBXX:5:1210:17969:46487,J00121:27:H3GGKBBXX:5:1211:12560:13447,J00121:27:H3GGKBBXX:5:2201:3802:36077,J00121:27:H3GGKBBXX:5:1221:26037:48509;sequence=TAGAGTAAGATGAGTAAATTTGATCTA;start=512448;subtype=IES;support_ref=5;support_variant=15;type=IES;
scaffold51_10_with_IES	MILORD	internal_eliminated_sequence	515946	516045	.	.	.	ID=MILORD.10.515946.516045;Name=MILORD.10.515946.516045;bounded_by_ta=TRUE;common_boundary=Both;end=516045;ies_id=IESPGM.PTET51.1.10.493028;ies_left_dist=0;ies_min_dist=0;ies_right_dist=0;junction_seq=tggttctttagatgaTAttattgcagcattgg;read_names=J00121:27:H3GGKBBXX:5:1119:13027:4268,J00121:27:H3GGKBBXX:5:1106:23896:18458,J00121:27:H3GGKBBXX:5:2226:10916:9508,J00121:27:H3GGKBBXX:5:2126:30157:1349,J00121:27:H3GGKBBXX:5:2113:17645:41528,J00121:27:H3GGKBBXX:5:1222:25621:7416,J00121:27:H3GGKBBXX:5:2218:18223:46223,J00121:27:H3GGKBBXX:5:2211:24972:33404,J00121:27:H3GGKBBXX:5:2211:10531:42917,J00121:27:H3GGKBBXX:5:1120:23439:3424,J00121:27:H3GGKBBXX:5:1106:12114:3776,J00121:27:H3GGKBBXX:5:1117:18010:48948,J00121:27:H3GGKBBXX:5:1213:24028:41264,J00121:27:H3GGKBBXX:5:1128:30594:43849,J00121:27:H3GGKBBXX:5:1117:5497:47946,J00121:27:H3GGKBBXX:5:2226:21034:19724,J00121:27:H3GGKBBXX:5:2112:21937:8101,J00121:27:H3GGKBBXX:5:2201:30411:38679,J00121:27:H3GGKBBXX:5:1215:25763:16454,J00121:27:H3GGKBBXX:5:2212:23642:47700,J00121:27:H3GGKBBXX:5:2219:24962:25615,J00121:27:H3GGKBBXX:5:2221:3356:21483,J00121:27:H3GGKBBXX:5:2125:27955:15715,J00121:27:H3GGKBBXX:5:1119:27539:37642,J00121:27:H3GGKBBXX:5:1228:17969:47295,J00121:27:H3GGKBBXX:5:1102:26413:34108,J00121:27:H3GGKBBXX:5:2120:29173:5376;sequence=TACACTTATTTAATTAACATCTTAAATATTAACAATCTTTAATACCTATGAAATGTAAATTTACTCAAAGTCTACAAAATTACAGAATTCTAATCGACTG;start=515946;subtype=IES;support_ref=72;support_variant=27;type=IES;
scaffold51_10_with_IES	MILORD	internal_eliminated_sequence	516544	516648	.	.	.	ID=MILORD.10.516544.516648;Name=MILORD.10.516544.516648;bounded_by_ta=TRUE;common_boundary=Both;end=516648;ies_id=IESPGM.PTET51.1.10.493526;ies_left_dist=0;ies_min_dist=0;ies_right_dist=0;junction_seq=aagaaagtgttttgaTAacataaatagaataa;read_names=J00121:27:H3GGKBBXX:5:1101:23348:23241,J00121:27:H3GGKBBXX:5:2209:24241:36464,J00121:27:H3GGKBBXX:5:1213:21623:1226,J00121:27:H3GGKBBXX:5:1113:14123:40174,J00121:27:H3GGKBBXX:5:2205:14671:5675,J00121:27:H3GGKBBXX:5:2201:31862:10458,J00121:27:H3GGKBBXX:5:1117:23612:20146,J00121:27:H3GGKBBXX:5:2124:25794:34864,J00121:27:H3GGKBBXX:5:1116:15676:30943,J00121:27:H3GGKBBXX:5:2115:2311:27373,J00121:27:H3GGKBBXX:5:1208:19268:46381,J00121:27:H3GGKBBXX:5:1117:25469:26459,J00121:27:H3GGKBBXX:5:1114:11789:7468,J00121:27:H3GGKBBXX:5:2116:30776:22327,J00121:27:H3GGKBBXX:5:1115:13453:6941,J00121:27:H3GGKBBXX:5:2108:25195:13886,J00121:27:H3GGKBBXX:5:2113:20476:26740,J00121:27:H3GGKBBXX:5:2210:5710:33721,J00121:27:H3GGKBBXX:5:1219:22140:18616,J00121:27:H3GGKBBXX:5:1223:19715:1578;sequence=TACAATGCATTGAAGTTTTAATAGTTTTTAATTATTCTTTAGCTTGAAATCATGAATAAATTTAAATATCTGAAATATAATTTCTATAAAATAAATGTCCATCTG;start=516544;subtype=IES;support_ref=98;support_variant=20;type=IES;
scaffold51_10_with_IES	MILORD	internal_eliminated_sequence	520741	520841	.	.	.	ID=MILORD.10.520741.520841;Name=MILORD.10.520741.520841;bounded_by_ta=TRUE;common_boundary=Both;end=520841;ies_id=IESPGM.PTET51.1.10.497618;ies_left_dist=0;ies_min_dist=0;ies_right_dist=0;junction_seq=aattattaattgttgTAccattgattggtttg;read_names=J00121:27:H3GGKBBXX:5:1211:11820:15961,J00121:27:H3GGKBBXX:5:1226:23084:43181,J00121:27:H3GGKBBXX:5:1216:18284:10458,J00121:27:H3GGKBBXX:5:1126:6167:21078,J00121:27:H3GGKBBXX:5:1219:9455:48544,J00121:27:H3GGKBBXX:5:2207:12104:33580,J00121:27:H3GGKBBXX:5:1218:28950:42337,J00121:27:H3GGKBBXX:5:2216:3133:30028,J00121:27:H3GGKBBXX:5:1227:11951:19777,J00121:27:H3GGKBBXX:5:2215:26900:40403,J00121:27:H3GGKBBXX:5:2103:3924:14344,J00121:27:H3GGKBBXX:5:1212:17056:22397,J00121:27:H3GGKBBXX:5:2126:25794:41792,J00121:27:H3GGKBBXX:5:1109:15168:3020,J00121:27:H3GGKBBXX:5:2101:1509:6466,J00121:27:H3GGKBBXX:5:1109:9577:27408,J00121:27:H3GGKBBXX:5:1208:21937:35426,J00121:27:H3GGKBBXX:5:2109:23561:23505,J00121:27:H3GGKBBXX:5:1218:7527:17737,J00121:27:H3GGKBBXX:5:1202:16488:12128,J00121:27:H3GGKBBXX:5:1118:26332:20357,J00121:27:H3GGKBBXX:5:2204:11820:14730,J00121:27:H3GGKBBXX:5:1221:6106:13728,J00121:27:H3GGKBBXX:5:2124:25236:11917,J00121:27:H3GGKBBXX:5:2215:21694:35145,J00121:27:H3GGKBBXX:5:2206:9810:28164,J00121:27:H3GGKBBXX:5:2224:27336:19179,J00121:27:H3GGKBBXX:5:1108:24139:23874,J00121:27:H3GGKBBXX:5:2209:5274:8559,J00121:27:H3GGKBBXX:5:1209:3579:14555,J00121:27:H3GGKBBXX:5:2116:17797:25861,J00121:27:H3GGKBBXX:5:1220:26626:6800,J00121:27:H3GGKBBXX:5:1225:1783:40913,J00121:27:H3GGKBBXX:5:1113:11322:48614,J00121:27:H3GGKBBXX:5:2215:5386:26863,J00121:27:H3GGKBBXX:5:1101:14996:27021,J00121:27:H3GGKBBXX:5:2123:29000:20937;sequence=TATTGTAAAATAAGAATATTTTTAATTTTCATATATTTTTAAGTTAGATATAATTAGATAAATTCAAATATGTTAGAAAATATTAAAATACAATGCAACAA;start=520741;subtype=IES;support_ref=2;support_variant=37;type=IES;
scaffold51_10_with_IES	MILORD	internal_eliminated_sequence	526072	526099	.	.	.	ID=MILORD.10.526072.526099;Name=MILORD.10.526072.526099;bounded_by_ta=TRUE;common_boundary=Both;end=526099;ies_id=IESPGM.PTET51.1.10.502848;ies_left_dist=0;ies_min_dist=0;ies_right_dist=0;junction_seq=cttgttgatcataaaTActttgccttgccaga;read_names=J00121:27:H3GGKBBXX:5:1128:21328:21746,J00121:27:H3GGKBBXX:5:1126:22932:15029,J00121:27:H3GGKBBXX:5:1209:5010:32261,J00121:27:H3GGKBBXX:5:1126:13859:25615,J00121:27:H3GGKBBXX:5:2111:22110:8787,J00121:27:H3GGKBBXX:5:1208:12398:17843,J00121:27:H3GGKBBXX:5:2203:18588:8945,J00121:27:H3GGKBBXX:5:2209:23531:27672,J00121:27:H3GGKBBXX:5:2224:21582:1648,J00121:27:H3GGKBBXX:5:2119:18416:18529,J00121:27:H3GGKBBXX:5:2225:4970:43972,J00121:27:H3GGKBBXX:5:2205:28828:19724,J00121:27:H3GGKBBXX:5:1123:12297:47489,J00121:27:H3GGKBBXX:5:1205:19898:43462,J00121:27:H3GGKBBXX:5:2221:3173:45748,J00121:27:H3GGKBBXX:5:1106:15351:33334,J00121:27:H3GGKBBXX:5:1103:10612:32332,J00121:27:H3GGKBBXX:5:1209:12378:15662,J00121:27:H3GGKBBXX:5:1217:10389:2615,J00121:27:H3GGKBBXX:5:1221:10571:45168,J00121:27:H3GGKBBXX:5:1221:10277:44763,J00121:27:H3GGKBBXX:5:1117:22069:29430,J00121:27:H3GGKBBXX:5:1123:14773:29624,J00121:27:H3GGKBBXX:5:2126:22759:32631,J00121:27:H3GGKBBXX:5:2109:24292:28956,J00121:27:H3GGKBBXX:5:2207:29640:8365,J00121:27:H3GGKBBXX:5:1104:7872:43620,J00121:27:H3GGKBBXX:5:1120:19319:34266,J00121:27:H3GGKBBXX:5:1118:28351:44781,J00121:27:H3GGKBBXX:5:2213:6380:47893,J00121:27:H3GGKBBXX:5:2211:9008:9121,J00121:27:H3GGKBBXX:5:1217:26362:7363,J00121:27:H3GGKBBXX:5:2114:25317:40578,J00121:27:H3GGKBBXX:5:2202:14844:37519,J00121:27:H3GGKBBXX:5:1223:30573:39981,J00121:27:H3GGKBBXX:5:2212:9587:22854,J00121:27:H3GGKBBXX:5:1115:17756:30855,J00121:27:H3GGKBBXX:5:1225:27072:25193,J00121:27:H3GGKBBXX:5:1123:11576:17966,J00121:27:H3GGKBBXX:5:2212:7415:38117,J00121:27:H3GGKBBXX:5:2102:5923:47489;sequence=TATAGCATAATCTGTATTAAAGACGCTG;start=526072;subtype=IES;support_ref=45;support_variant=41;type=IES;
scaffold51_10_with_IES	MILORD	internal_eliminated_sequence	526287	526363	.	.	.	ID=MILORD.10.526287.526363;Name=MILORD.10.526287.526363;bounded_by_ta=TRUE;common_boundary=Both;end=526363;ies_id=IESPGM.PTET51.1.10.503035;ies_left_dist=0;ies_min_dist=0;ies_right_dist=0;junction_seq=atttatggtatctatTAaatctacattaggaa;read_names=J00121:27:H3GGKBBXX:5:2213:18883:11530,J00121:27:H3GGKBBXX:5:2205:22516:47577,J00121:27:H3GGKBBXX:5:1122:23206:18036,J00121:27:H3GGKBBXX:5:2126:2849:21940,J00121:27:H3GGKBBXX:5:2210:3914:45203,J00121:27:H3GGKBBXX:5:1202:2635:20199,J00121:27:H3GGKBBXX:5:2201:22577:10229,J00121:27:H3GGKBBXX:5:1116:5345:43568,J00121:27:H3GGKBBXX:5:2214:8379:14221,J00121:27:H3GGKBBXX:5:1218:6015:10968,J00121:27:H3GGKBBXX:5:1202:12073:7328,J00121:27:H3GGKBBXX:5:1107:3011:30696,J00121:27:H3GGKBBXX:5:2209:23906:31347,J00121:27:H3GGKBBXX:5:2204:13200:6747,J00121:27:H3GGKBBXX:5:2205:13738:36165,J00121:27:H3GGKBBXX:5:1101:29173:35936,J00121:27:H3GGKBBXX:5:1217:13677:36341,J00121:27:H3GGKBBXX:5:2212:14204:26599,J00121:27:H3GGKBBXX:5:1210:14823:22502,J00121:27:H3GGKBBXX:5:1216:19786:11161,J00121:27:H3GGKBBXX:5:1222:26930:20797,J00121:27:H3GGKBBXX:5:1217:14783:33404,J00121:27:H3GGKBBXX:5:2225:18142:9965,J00121:27:H3GGKBBXX:5:2107:4645:12990,J00121:27:H3GGKBBXX:5:1226:6756:35215,J00121:27:H3GGKBBXX:5:2107:8907:41018,J00121:27:H3GGKBBXX:5:2220:3498:22924,J00121:27:H3GGKBBXX:5:1201:11312:27250,J00121:27:H3GGKBBXX:5:2227:10328:18722,J00121:27:H3GGKBBXX:5:1208:10257:12620,J00121:27:H3GGKBBXX:5:2221:32613:43198,J00121:27:H3GGKBBXX:5:2119:4614:2176,J00121:27:H3GGKBBXX:5:2221:18375:23979,J00121:27:H3GGKBBXX:5:1119:26382:30820,J00121:27:H3GGKBBXX:5:2107:27022:1297,J00121:27:H3GGKBBXX:5:1203:12317:5007,J00121:27:H3GGKBBXX:5:1104:19157:10563;sequence=TATAGCAAAATACTCTTCCATTTAAAATATTTGATTTCGCTTTTGAAAATTAGAGAAAATCTTTACTGTTTCAACTG;start=526287;subtype=IES;support_ref=106;support_variant=37;type=IES;
scaffold51_10_with_IES	MILORD	internal_eliminated_sequence	527762	527787	.	.	.	ID=MILORD.10.527762.527787;Name=MILORD.10.527762.527787;bounded_by_ta=TRUE;common_boundary=Both;end=527787;ies_id=IESPGM.PTET51.1.10.504433;ies_left_dist=0;ies_min_dist=0;ies_right_dist=0;junction_seq=cctctagtcctcttgTAcaatgcaaagtctct;read_names=J00121:27:H3GGKBBXX:5:1202:27367:15539,J00121:27:H3GGKBBXX:5:1217:13687:29079,J00121:27:H3GGKBBXX:5:2126:6685:35866,J00121:27:H3GGKBBXX:5:2226:25976:1736,J00121:27:H3GGKBBXX:5:2119:20446:5517,J00121:27:H3GGKBBXX:5:1127:20709:43779,J00121:27:H3GGKBBXX:5:1128:31517:42917,J00121:27:H3GGKBBXX:5:2101:17858:17350,J00121:27:H3GGKBBXX:5:1118:16457:24560,J00121:27:H3GGKBBXX:5:2119:25225:26177,J00121:27:H3GGKBBXX:5:1118:16437:24700,J00121:27:H3GGKBBXX:5:2107:6837:32191,J00121:27:H3GGKBBXX:5:1206:25002:9332,J00121:27:H3GGKBBXX:5:2106:18588:35462,J00121:27:H3GGKBBXX:5:2220:30320:10739,J00121:27:H3GGKBBXX:5:1107:17432:23892,J00121:27:H3GGKBBXX:5:2227:8278:44675,J00121:27:H3GGKBBXX:5:2225:10307:47419,J00121:27:H3GGKBBXX:5:2217:30716:36569,J00121:27:H3GGKBBXX:5:2220:11190:13113,J00121:27:H3GGKBBXX:5:1121:9211:43480,J00121:27:H3GGKBBXX:5:2122:12357:45168,J00121:27:H3GGKBBXX:5:2209:15534:34495,J00121:27:H3GGKBBXX:5:1226:22901:8435,J00121:27:H3GGKBBXX:5:2222:29751:42601,J00121:27:H3GGKBBXX:5:1123:19177:13271,J00121:27:H3GGKBBXX:5:1119:23754:22608,J00121:27:H3GGKBBXX:5:1228:20699:10809,J00121:27:H3GGKBBXX:5:2213:32268:43902,J00121:27:H3GGKBBXX:5:2106:6137:46346,J00121:27:H3GGKBBXX:5:1228:28696:44148,J00121:27:H3GGKBBXX:5:1110:6066:25369,J00121:27:H3GGKBBXX:5:2223:9496:16999,J00121:27:H3GGKBBXX:5:1210:23074:10458,J00121:27:H3GGKBBXX:5:1112:19309:35233,J00121:27:H3GGKBBXX:5:1223:22485:43902,J00121:27:H3GGKBBXX:5:2115:23784:33844,J00121:27:H3GGKBBXX:5:2220:2808:12409,J00121:27:H3GGKBBXX:5:1117:21105:22590,J00121:27:H3GGKBBXX:5:2123:17330:21008,J00121:27:H3GGKBBXX:5:1228:25347:13904,J00121:27:H3GGKBBXX:5:1125:27874:36640,J00121:27:H3GGKBBXX:5:1101:18761:26687,J00121:27:H3GGKBBXX:5:1112:17827:32384,J00121:27:H3GGKBBXX:5:1124:12408:38433,J00121:27:H3GGKBBXX:5:1214:17716:1279,J00121:27:H3GGKBBXX:5:1220:6390:22837,J00121:27:H3GGKBBXX:5:2223:17198:46979,J00121:27:H3GGKBBXX:5:2208:15869:6624,J00121:27:H3GGKBBXX:5:1118:29082:32648,J00121:27:H3GGKBBXX:5:1204:13382:35444,J00121:27:H3GGKBBXX:5:1112:5609:2105;sequence=TATAAGTTAAACCAATTGGAATTCTA;start=527762;subtype=IES;support_ref=18;support_variant=52;type=IES;
scaffold51_10_with_IES	MILORD	internal_eliminated_sequence	541771	541885	.	.	.	ID=MILORD.10.541771.541885;Name=MILORD.10.541771.541885;bounded_by_ta=TRUE;common_boundary=Both;end=541885;ies_id=IESPGM.PTET51.1.10.518416;ies_left_dist=0;ies_min_dist=0;ies_right_dist=0;junction_seq=tattgacctgcatgtTAttattattatgcatt;read_names=J00121:27:H3GGKBBXX:5:1227:20851:15012,J00121:27:H3GGKBBXX:5:1104:14732:21993,J00121:27:H3GGKBBXX:5:1215:29569:15311,J00121:27:H3GGKBBXX:5:1107:16386:34881,J00121:27:H3GGKBBXX:5:2125:29498:33404,J00121:27:H3GGKBBXX:5:2206:4635:24015,J00121:27:H3GGKBBXX:5:1228:31284:31962,J00121:27:H3GGKBBXX:5:2223:18852:30222,J00121:27:H3GGKBBXX:5:1206:8410:11390,J00121:27:H3GGKBBXX:5:2208:23043:33158,J00121:27:H3GGKBBXX:5:2216:15037:46575,J00121:27:H3GGKBBXX:5:2201:12966:26424,J00121:27:H3GGKBBXX:5:2108:23186:46592,J00121:27:H3GGKBBXX:5:1205:26453:28833,J00121:27:H3GGKBBXX:5:1109:8186:7978,J00121:27:H3GGKBBXX:5:2220:22790:27549;sequence=TACAGTCATCTTAGACGTTCTTTAATTAAATCTATCCTACTTTTTTGGCTAACATCTTTATTGGTATTAATTCTTAGATTAGAACAAAAATCATAAGAAATTCTAAAACTGAGTG;start=541771;subtype=IES;support_ref=48;support_variant=16;type=IES;
scaffold51_10_with_IES	MILORD	internal_eliminated_sequence	545771	545901	.	.	.	ID=MILORD.10.545771.545901;Name=MILORD.10.545771.545901;bounded_by_ta=TRUE;common_boundary=Both;end=545901;ies_id=IESPGM.PTET51.1.10.522301;ies_left_dist=0;ies_min_dist=0;ies_right_dist=0;junction_seq=ctttcctaataaaatTAaaagcactctgtctc;read_names=J00121:27:H3GGKBBXX:5:1102:21958:42003,J00121:27:H3GGKBBXX:5:1118:22140:31910,J00121:27:H3GGKBBXX:5:2110:15696:29255,J00121:27:H3GGKBBXX:5:1208:13271:47419,J00121:27:H3GGKBBXX:5:2105:29914:25580,J00121:27:H3GGKBBXX:5:1213:8521:25826,J00121:27:H3GGKBBXX:5:1111:28899:14045,J00121:27:H3GGKBBXX:5:2104:22658:29852,J00121:27:H3GGKBBXX:5:2226:13058:34037,J00121:27:H3GGKBBXX:5:2219:18659:19759,J00121:27:H3GGKBBXX:5:1226:5863:13447,J00121:27:H3GGKBBXX:5:2210:29477:18353,J00121:27:H3GGKBBXX:5:1207:15990:44570,J00121:27:H3GGKBBXX:5:2220:10165:23575,J00121:27:H3GGKBBXX:5:1102:14813:29202,J00121:27:H3GGKBBXX:5:1226:18964:28200,J00121:27:H3GGKBBXX:5:2125:32157:5270,J00121:27:H3GGKBBXX:5:1226:19076:28920,J00121:27:H3GGKBBXX:5:2115:10541:34319,J00121:27:H3GGKBBXX:5:2215:11343:39436,J00121:27:H3GGKBBXX:5:2208:23368:26793,J00121:27:H3GGKBBXX:5:1105:18517:37097,J00121:27:H3GGKBBXX:5:1107:18111:25738,J00121:27:H3GGKBBXX:5:2211:18700:4251,J00121:27:H3GGKBBXX:5:1221:17543:30099,J00121:27:H3GGKBBXX:5:1104:19553:19900,J00121:27:H3GGKBBXX:5:2220:17797:36200,J00121:27:H3GGKBBXX:5:2126:11586:39752,J00121:27:H3GGKBBXX:5:1208:8085:20111,J00121:27:H3GGKBBXX:5:2111:14560:11319;sequence=TACAGTCTAAGTGTCCTATTTTCTCTTATTCTTTAAACTATTCTACTTTATTTACCTCAAAATGACTTCTCTAAATTTCCAAATAAATTTGTTTTCTCAAGTAAATGTTATACAAGACTTTAATAGATCTG;start=545771;subtype=IES;support_ref=76;support_variant=30;type=IES;
scaffold51_10_with_IES	MILORD	internal_eliminated_sequence	545854	545880	.	.	.	ID=MILORD.10.545854.545880;Name=MILORD.10.545854.545880;bounded_by_ta=TRUE;common_boundary=None;end=545880;ies_id=IESPGM.PTET51.1.10.522301;ies_left_dist=-83;ies_min_dist=21;ies_right_dist=21;junction_seq=ctctaaatttccaaaTAcaagactttaataga;read_names=J00121:27:H3GGKBBXX:5:1202:4168:38750;sequence=TAAATTTGTTTTCTCAAGTAAATGTTA;start=545854;subtype=INTERNAL;support_ref=33;support_variant=1;type=ALTERNATIVE;
scaffold51_10_with_IES	MILORD	internal_eliminated_sequence	558230	558259	.	.	.	ID=MILORD.10.558230.558259;Name=MILORD.10.558230.558259;bounded_by_ta=TRUE;common_boundary=None;end=558259;ies_id=IESPGM.PTET51.1.10.522301;ies_left_dist=-12459;ies_min_dist=12358;ies_right_dist=-12358;junction_seq=ccatcattcctgtttTAtattgagaaggttca;read_names=J00121:27:H3GGKBBXX:5:2214:20983:26810;sequence=TATTGTTAAATTATAAAACTTCTTCAGTAA;start=558230;subtype=MAC;support_ref=129;support_variant=1;type=CRYPTIC;
scaffold51_10_with_IES	MILORD	internal_eliminated_sequence	569069	569124	.	.	.	ID=MILORD.10.569069.569124;Name=MILORD.10.569069.569124;bounded_by_ta=TRUE;common_boundary=None;end=569124;ies_id=IESPGM.PTET51.1.10.551050;ies_left_dist=5582;ies_min_dist=5582;ies_right_dist=5683;junction_seq=ttttcaataaatagtTActcctttaggagagg;read_names=J00121:27:H3GGKBBXX:5:1114:26007:43919,J00121:27:H3GGKBBXX:5:1207:27925:25896;sequence=TATAATTGATTCATTTATGGCAGACTTTATCAGTTTTTCCTTGATACATTTTACAA;start=569069;subtype=MAC;support_ref=208;support_variant=2;type=CRYPTIC;
scaffold51_10_with_IES	MILORD	internal_eliminated_sequence	574651	574807	.	.	.	ID=MILORD.10.574651.574807;Name=MILORD.10.574651.574807;bounded_by_ta=TRUE;common_boundary=Both;end=574807;ies_id=IESPGM.PTET51.1.10.551050;ies_left_dist=0;ies_min_dist=0;ies_right_dist=0;junction_seq=gaatataattttgctTAatacctataacagca;read_names=J00121:27:H3GGKBBXX:5:1122:8937:38609,J00121:27:H3GGKBBXX:5:2217:22648:37712,J00121:27:H3GGKBBXX:5:1117:19583:24736,J00121:27:H3GGKBBXX:5:2218:7710:44640,J00121:27:H3GGKBBXX:5:1207:13271:2861,J00121:27:H3GGKBBXX:5:1221:17959:41721,J00121:27:H3GGKBBXX:5:1125:28300:5481,J00121:27:H3GGKBBXX:5:1211:16133:34547,J00121:27:H3GGKBBXX:5:2112:5203:26406,J00121:27:H3GGKBBXX:5:1111:20486:19267,J00121:27:H3GGKBBXX:5:1119:29396:38996,J00121:27:H3GGKBBXX:5:1206:17604:24050,J00121:27:H3GGKBBXX:5:1108:31314:40315,J00121:27:H3GGKBBXX:5:1224:14499:10510,J00121:27:H3GGKBBXX:5:2209:20557:4268,J00121:27:H3GGKBBXX:5:2215:30919:37238;sequence=TAATATTATTGAAATATATAAAAAACATTAATTTTTATATTCACTTTAATTTTAATAAACCTAAATTTGTAATAAATTCTACATCCATTAAAATCTGAAATTTATTCAAATGTTAATTCAAATTATGCAATCAACCTAATTAAAATACTATCTCCAA;start=574651;subtype=IES;support_ref=72;support_variant=16;type=IES;
scaffold51_10_with_IES	MILORD	internal_eliminated_sequence	575103	575161	.	.	.	ID=MILORD.10.575103.575161;Name=MILORD.10.575103.575161;bounded_by_ta=TRUE;common_boundary=None;end=575161;ies_id=IESPGM.PTET51.1.10.551050;ies_left_dist=-452;ies_min_dist=354;ies_right_dist=-354;junction_seq=aataagggcaatcagTAtcataaatcaatcac;read_names=J00121:27:H3GGKBBXX:5:1116:7679:46170,J00121:27:H3GGKBBXX:5:1119:6614:8629;sequence=TATTATGGATTTCATGAATTAATATTAATTAAATAAAAACGACTTTGCCTAATTATCAA;start=575103;subtype=MAC;support_ref=95;support_variant=2;type=CRYPTIC;
scaffold51_10_with_IES	MILORD	internal_eliminated_sequence	576679	576809	.	.	.	ID=MILORD.10.576679.576809;Name=MILORD.10.576679.576809;bounded_by_ta=TRUE;common_boundary=Both;end=576809;ies_id=IESPGM.PTET51.1.10.552921;ies_left_dist=0;ies_min_dist=0;ies_right_dist=0;junction_seq=tattttctacaatttTAgcataatctatagat;read_names=J00121:27:H3GGKBBXX:5:1107:17716:48192,J00121:27:H3GGKBBXX:5:2209:3508:45309,J00121:27:H3GGKBBXX:5:2225:24221:48843,J00121:27:H3GGKBBXX:5:2102:24738:47735,J00121:27:H3GGKBBXX:5:1218:4016:44394,J00121:27:H3GGKBBXX:5:2212:8146:48386,J00121:27:H3GGKBBXX:5:1120:8866:42671,J00121:27:H3GGKBBXX:5:2202:12956:17157,J00121:27:H3GGKBBXX:5:2222:14143:17983,J00121:27:H3GGKBBXX:5:2119:26078:28358,J00121:27:H3GGKBBXX:5:1103:25601:26336,J00121:27:H3GGKBBXX:5:1106:8978:6888,J00121:27:H3GGKBBXX:5:2221:9029:42108,J00121:27:H3GGKBBXX:5:2212:9516:47102;sequence=TACAGATGTTACAAATTTTGATTTATAATTTTATAGCAATAAAAATTTTGAAAATTAAGCAATAACGATAATTATTTATAGTATAGTTTAAATTAACAAAGATTTAAGAATAATTTTAATCTAAATTCCTG;start=576679;subtype=IES;support_ref=72;support_variant=14;type=IES;
scaffold51_10_with_IES	MILORD	internal_eliminated_sequence	577374	577439	.	.	.	ID=MILORD.10.577374.577439;Name=MILORD.10.577374.577439;bounded_by_ta=TRUE;common_boundary=Both;end=577439;ies_id=IESPGM.PTET51.1.10.553485;ies_left_dist=0;ies_min_dist=0;ies_right_dist=0;junction_seq=caaagtaccttcttcTAtatcctggcagattc;read_names=J00121:27:H3GGKBBXX:5:2114:30817:26125,J00121:27:H3GGKBBXX:5:2211:31132:15029,J00121:27:H3GGKBBXX:5:1108:8410:39348,J00121:27:H3GGKBBXX:5:2219:16386:31716,J00121:27:H3GGKBBXX:5:2207:10683:9913,J00121:27:H3GGKBBXX:5:1217:22455:23733,J00121:27:H3GGKBBXX:5:1228:14012:44166,J00121:27:H3GGKBBXX:5:2209:20080:2914,J00121:27:H3GGKBBXX:5:1208:29630:31171,J00121:27:H3GGKBBXX:5:2227:8816:32595,J00121:27:H3GGKBBXX:5:1220:22871:1033,J00121:27:H3GGKBBXX:5:2102:3995:17667,J00121:27:H3GGKBBXX:5:2104:8044:42056,J00121:27:H3GGKBBXX:5:1201:14671:6273,J00121:27:H3GGKBBXX:5:1217:10480:29325,J00121:27:H3GGKBBXX:5:2216:27864:2088,J00121:27:H3GGKBBXX:5:2220:4208:17509,J00121:27:H3GGKBBXX:5:1203:23358:4409,J00121:27:H3GGKBBXX:5:2227:12307:19619,J00121:27:H3GGKBBXX:5:1126:9130:14432,J00121:27:H3GGKBBXX:5:2223:7344:23188,J00121:27:H3GGKBBXX:5:2205:15554:21799,J00121:27:H3GGKBBXX:5:1114:6542:44552,J00121:27:H3GGKBBXX:5:1219:6573:42917,J00121:27:H3GGKBBXX:5:1207:23997:41106,J00121:27:H3GGKBBXX:5:1219:6624:42900,J00121:27:H3GGKBBXX:5:1221:18893:26494,J00121:27:H3GGKBBXX:5:2102:29934:10563,J00121:27:H3GGKBBXX:5:2123:8806:4725,J00121:27:H3GGKBBXX:5:2103:14864:16524,J00121:27:H3GGKBBXX:5:2211:24393:5394,J00121:27:H3GGKBBXX:5:1106:31751:17860;sequence=TACAGCAGATAGTATTTATAATATATCGATTTTATTAGGATAATAAAAAATTGAATATTTGAACTA;start=577374;subtype=IES;support_ref=26;support_variant=32;type=IES;
scaffold51_10_with_IES	MILORD	internal_eliminated_sequence	577586	577614	.	.	.	ID=MILORD.10.577586.577614;Name=MILORD.10.577586.577614;bounded_by_ta=TRUE;common_boundary=Both;end=577614;ies_id=IESPGM.PTET51.1.10.553631;ies_left_dist=0;ies_min_dist=0;ies_right_dist=0;junction_seq=tattttgagaagaagTAttgtaaacctctttt;read_names=J00121:27:H3GGKBBXX:5:1209:28757:43761,J00121:27:H3GGKBBXX:5:2104:6106:37044,J00121:27:H3GGKBBXX:5:2124:29640:17087,J00121:27:H3GGKBBXX:5:2217:25479:34741,J00121:27:H3GGKBBXX:5:1210:11992:21782,J00121:27:H3GGKBBXX:5:1201:4198:4866,J00121:27:H3GGKBBXX:5:2212:4493:8049,J00121:27:H3GGKBBXX:5:1207:16650:13605,J00121:27:H3GGKBBXX:5:1110:15666:26283,J00121:27:H3GGKBBXX:5:1126:15930:7504,J00121:27:H3GGKBBXX:5:2212:4523:8066,J00121:27:H3GGKBBXX:5:1125:8126:15082,J00121:27:H3GGKBBXX:5:2124:5751:32525,J00121:27:H3GGKBBXX:5:1228:25550:31769,J00121:27:H3GGKBBXX:5:2213:26717:25457,J00121:27:H3GGKBBXX:5:1226:28300:43462,J00121:27:H3GGKBBXX:5:2122:20567:44095,J00121:27:H3GGKBBXX:5:2104:4990:32086,J00121:27:H3GGKBBXX:5:2101:25875:28850,J00121:27:H3GGKBBXX:5:1210:12560:15346,J00121:27:H3GGKBBXX:5:1212:17391:39225,J00121:27:H3GGKBBXX:5:1228:25581:31787,J00121:27:H3GGKBBXX:5:1120:19573:42161,J00121:27:H3GGKBBXX:5:2114:30127:24507,J00121:27:H3GGKBBXX:5:1210:11789:12040,J00121:27:H3GGKBBXX:5:1228:25246:31769,J00121:27:H3GGKBBXX:5:2225:25621:42794,J00121:27:H3GGKBBXX:5:1122:21450:32332,J00121:27:H3GGKBBXX:5:1109:16599:22555,J00121:27:H3GGKBBXX:5:1226:20679:28534,J00121:27:H3GGKBBXX:5:1215:24606:41071,J00121:27:H3GGKBBXX:5:1116:8603:9367,J00121:27:H3GGKBBXX:5:1105:24799:8770,J00121:27:H3GGKBBXX:5:1118:8379:20410,J00121:27:H3GGKBBXX:5:1118:24982:35497,J00121:27:H3GGKBBXX:5:1203:25773:35180,J00121:27:H3GGKBBXX:5:1111:17178:34811,J00121:27:H3GGKBBXX:5:1218:23805:3213,J00121:27:H3GGKBBXX:5:1205:13535:10950,J00121:27:H3GGKBBXX:5:1209:24474:37642,J00121:27:H3GGKBBXX:5:1122:21816:7187,J00121:27:H3GGKBBXX:5:2203:7781:7134,J00121:27:H3GGKBBXX:5:1221:29183:13236;sequence=TAAAGCTAAATGAATTGAATTATTATCTA;start=577586;subtype=IES;support_ref=0;support_variant=43;type=IES;
scaffold51_10_with_IES	MILORD	internal_eliminated_sequence	578016	578101	.	.	.	ID=MILORD.10.578016.578101;Name=MILORD.10.578016.578101;bounded_by_ta=TRUE;common_boundary=Both;end=578101;ies_id=IESPGM.PTET51.1.10.554032;ies_left_dist=0;ies_min_dist=0;ies_right_dist=0;junction_seq=cttgcatttcaatcaTAccatcccttttctga;read_names=J00121:27:H3GGKBBXX:5:1121:18385:7996,J00121:27:H3GGKBBXX:5:1213:21481:13359,J00121:27:H3GGKBBXX:5:2103:13697:23399,J00121:27:H3GGKBBXX:5:1114:27204:34037,J00121:27:H3GGKBBXX:5:1113:17492:43374,J00121:27:H3GGKBBXX:5:1213:18802:13324,J00121:27:H3GGKBBXX:5:1202:15940:36007,J00121:27:H3GGKBBXX:5:2109:23043:42196,J00121:27:H3GGKBBXX:5:2217:25002:8699,J00121:27:H3GGKBBXX:5:2117:29701:15785,J00121:27:H3GGKBBXX:5:1119:11008:39981,J00121:27:H3GGKBBXX:5:1215:7598:29325,J00121:27:H3GGKBBXX:5:2125:28747:23663,J00121:27:H3GGKBBXX:5:1223:11251:22995,J00121:27:H3GGKBBXX:5:1222:14966:46451,J00121:27:H3GGKBBXX:5:1120:13636:14045,J00121:27:H3GGKBBXX:5:2110:27823:29800,J00121:27:H3GGKBBXX:5:2225:23104:24401,J00121:27:H3GGKBBXX:5:2227:22029:33967,J00121:27:H3GGKBBXX:5:2223:23754:26863,J00121:27:H3GGKBBXX:5:2101:12286:9420,J00121:27:H3GGKBBXX:5:1116:20851:34178,J00121:27:H3GGKBBXX:5:1227:30147:19935,J00121:27:H3GGKBBXX:5:2101:29721:19935,J00121:27:H3GGKBBXX:5:2125:13240:18845,J00121:27:H3GGKBBXX:5:2227:19989:20093,J00121:27:H3GGKBBXX:5:1127:30523:33527,J00121:27:H3GGKBBXX:5:2225:23155:24314,J00121:27:H3GGKBBXX:5:2102:26819:20674,J00121:27:H3GGKBBXX:5:1223:27681:20129,J00121:27:H3GGKBBXX:5:2128:23541:31277,J00121:27:H3GGKBBXX:5:2108:6126:19144,J00121:27:H3GGKBBXX:5:1114:12104:11741,J00121:27:H3GGKBBXX:5:1227:9049:34477,J00121:27:H3GGKBBXX:5:2206:27783:28534;sequence=TATAGTTGATTAAGGATGTACTTTAGATATTTTATTTAAGCATTATGACAAATCTATAATATTCAAATATTATCCAAAATATACTA;start=578016;subtype=IES;support_ref=26;support_variant=35;type=IES;
scaffold51_10_with_IES	MILORD	internal_eliminated_sequence	579979	580084	.	.	.	ID=MILORD.10.579979.580084;Name=MILORD.10.579979.580084;bounded_by_ta=TRUE;common_boundary=Both;end=580084;ies_id=IESPGM.PTET51.1.10.555909;ies_left_dist=0;ies_min_dist=0;ies_right_dist=0;junction_seq=cggattttaatgttgTAtcattatattctgaa;read_names=J00121:27:H3GGKBBXX:5:2227:12479:44148,J00121:27:H3GGKBBXX:5:2125:8877:35655,J00121:27:H3GGKBBXX:5:2213:23906:12427,J00121:27:H3GGKBBXX:5:1106:23307:23522,J00121:27:H3GGKBBXX:5:1123:12175:43515,J00121:27:H3GGKBBXX:5:1210:6999:20023,J00121:27:H3GGKBBXX:5:2206:15585:32789,J00121:27:H3GGKBBXX:5:1120:9881:5218,J00121:27:H3GGKBBXX:5:2123:20872:16032,J00121:27:H3GGKBBXX:5:1127:28990:45959,J00121:27:H3GGKBBXX:5:1208:25885:46381,J00121:27:H3GGKBBXX:5:1224:19735:36640,J00121:27:H3GGKBBXX:5:2214:28635:46786,J00121:27:H3GGKBBXX:5:1207:23389:22151,J00121:27:H3GGKBBXX:5:2228:14763:2000,J00121:27:H3GGKBBXX:5:1116:12398:47911,J00121:27:H3GGKBBXX:5:2105:23754:13218,J00121:27:H3GGKBBXX:5:2210:10703:9491,J00121:27:H3GGKBBXX:5:2226:21734:5218,J00121:27:H3GGKBBXX:5:2203:31507:36288,J00121:27:H3GGKBBXX:5:1119:5852:4884,J00121:27:H3GGKBBXX:5:1117:25784:17438,J00121:27:H3GGKBBXX:5:2203:24008:21324,J00121:27:H3GGKBBXX:5:1228:29670:26353,J00121:27:H3GGKBBXX:5:1205:25540:1683,J00121:27:H3GGKBBXX:5:1117:9069:35497,J00121:27:H3GGKBBXX:5:2117:19928:14150,J00121:27:H3GGKBBXX:5:2110:31101:46733,J00121:27:H3GGKBBXX:5:2101:6614:44746,J00121:27:H3GGKBBXX:5:2202:31822:26810;sequence=TATAGTCTATAAAATAATATTGTAATTTTAGTGAGATCAATAAATAATTCAATTTTATTATGATATGGGATCAAACAACAAATTAGAAAATAGGAAATCCTCTCTG;start=579979;subtype=IES;support_ref=100;support_variant=30;type=IES;
scaffold51_10_with_IES	MILORD	internal_eliminated_sequence	583715	583827	.	.	.	ID=MILORD.10.583715.583827;Name=MILORD.10.583715.583827;bounded_by_ta=TRUE;common_boundary=Both;end=583827;ies_id=IESPGM.PTET51.1.10.559539;ies_left_dist=0;ies_min_dist=0;ies_right_dist=0;junction_seq=taaactagactcaagTActttactttaatgag;read_names=J00121:27:H3GGKBBXX:5:2126:12307:44552,J00121:27:H3GGKBBXX:5:1220:19238:5218,J00121:27:H3GGKBBXX:5:1207:24627:39945,J00121:27:H3GGKBBXX:5:1119:8511:6220,J00121:27:H3GGKBBXX:5:1211:3488:17245,J00121:27:H3GGKBBXX:5:1226:11951:18968,J00121:27:H3GGKBBXX:5:1117:4462:31558,J00121:27:H3GGKBBXX:5:1105:17777:13412,J00121:27:H3GGKBBXX:5:2222:11535:22080,J00121:27:H3GGKBBXX:5:2218:17066:35180,J00121:27:H3GGKBBXX:5:1206:13788:21412,J00121:27:H3GGKBBXX:5:1209:16549:47260,J00121:27:H3GGKBBXX:5:1208:9962:26986,J00121:27:H3GGKBBXX:5:1212:2473:7961,J00121:27:H3GGKBBXX:5:1112:23825:30362,J00121:27:H3GGKBBXX:5:2210:17929:25105,J00121:27:H3GGKBBXX:5:1216:26200:31804,J00121:27:H3GGKBBXX:5:2101:21318:10757,J00121:27:H3GGKBBXX:5:1125:19289:17368,J00121:27:H3GGKBBXX:5:1218:12104:43849,J00121:27:H3GGKBBXX:5:1204:3945:20252,J00121:27:H3GGKBBXX:5:2107:25844:3125,J00121:27:H3GGKBBXX:5:1101:18142:3811,J00121:27:H3GGKBBXX:5:2224:9719:16999,J00121:27:H3GGKBBXX:5:2108:18710:21711,J00121:27:H3GGKBBXX:5:1207:3254:16348,J00121:27:H3GGKBBXX:5:1225:31568:9526,J00121:27:H3GGKBBXX:5:1105:5954:28200,J00121:27:H3GGKBBXX:5:2210:14783:48175,J00121:27:H3GGKBBXX:5:1217:9110:16823,J00121:27:H3GGKBBXX:5:2109:7456:23452,J00121:27:H3GGKBBXX:5:2217:15442:20234,J00121:27:H3GGKBBXX:5:2217:25672:2017,J00121:27:H3GGKBBXX:5:2103:27275:49142,J00121:27:H3GGKBBXX:5:2124:10033:18318,J00121:27:H3GGKBBXX:5:1101:14671:21043,J00121:27:H3GGKBBXX:5:1227:12520:41897,J00121:27:H3GGKBBXX:5:1107:17837:48263,J00121:27:H3GGKBBXX:5:1222:15747:43972,J00121:27:H3GGKBBXX:5:2228:23399:27127,J00121:27:H3GGKBBXX:5:1206:9059:13851,J00121:27:H3GGKBBXX:5:1216:24139:5903;sequence=TATTATCTATTTAATAATATTAATATTATTTAAATTATGATAATTTTATAATATAATTAAATTTAAAATAATCATCATATCAATAAGATATCAATTTTTATTTGATTCGATAA;start=583715;subtype=IES;support_ref=2;support_variant=42;type=IES;
scaffold51_10_with_IES	MILORD	internal_eliminated_sequence	588705	588854	.	.	.	ID=MILORD.10.588705.588854;Name=MILORD.10.588705.588854;bounded_by_ta=TRUE;common_boundary=Both;end=588854;ies_id=IESPGM.PTET51.1.10.564416;ies_left_dist=0;ies_min_dist=0;ies_right_dist=0;junction_seq=aattacttttagaatTAtcagaataaaaacaa;read_names=J00121:27:H3GGKBBXX:5:1228:25560:41317,J00121:27:H3GGKBBXX:5:1128:11485:24876,J00121:27:H3GGKBBXX:5:2111:6187:31347,J00121:27:H3GGKBBXX:5:2121:11008:14379,J00121:27:H3GGKBBXX:5:1104:3873:29976,J00121:27:H3GGKBBXX:5:2223:26311:1437,J00121:27:H3GGKBBXX:5:1206:5832:45889,J00121:27:H3GGKBBXX:5:2201:14204:14889,J00121:27:H3GGKBBXX:5:1209:19928:18898,J00121:27:H3GGKBBXX:5:1225:25185:38732,J00121:27:H3GGKBBXX:5:1219:7101:28709,J00121:27:H3GGKBBXX:5:1210:9638:22098,J00121:27:H3GGKBBXX:5:1221:2321:11495,J00121:27:H3GGKBBXX:5:2216:6705:1191,J00121:27:H3GGKBBXX:5:1108:28929:42548,J00121:27:H3GGKBBXX:5:2210:13585:46100,J00121:27:H3GGKBBXX:5:2121:21887:4075,J00121:27:H3GGKBBXX:5:1112:8075:19144,J00121:27:H3GGKBBXX:5:1116:2138:40684,J00121:27:H3GGKBBXX:5:2111:30584:46645,J00121:27:H3GGKBBXX:5:1225:28858:16506,J00121:27:H3GGKBBXX:5:2204:4848:16823,J00121:27:H3GGKBBXX:5:1207:16762:44922,J00121:27:H3GGKBBXX:5:2215:21988:40121,J00121:27:H3GGKBBXX:5:1213:23591:35761,J00121:27:H3GGKBBXX:5:1114:19603:41510,J00121:27:H3GGKBBXX:5:2217:30340:48263,J00121:27:H3GGKBBXX:5:2202:9181:29466,J00121:27:H3GGKBBXX:5:2125:22861:45924,J00121:27:H3GGKBBXX:5:2219:10571:32297,J00121:27:H3GGKBBXX:5:1217:14894:21395,J00121:27:H3GGKBBXX:5:2202:23754:3125;sequence=TATTATTAGAATAACTTATTAACTATCAAATCCCATTAAATAAACTTCTTATTTGAACTTTGTATTTGAAATTGTAGTTTCAATTTATTTTACTGTTTCAAACCTACAATTTAGTTTTGGAAAAAGTAGAACTAAGAAATAGTGTAACGA;start=588705;subtype=IES;support_ref=86;support_variant=32;type=IES;
scaffold51_10_with_IES	MILORD	internal_eliminated_sequence	589010	589035	.	.	.	ID=MILORD.10.589010.589035;Name=MILORD.10.589010.589035;bounded_by_ta=TRUE;common_boundary=Both;end=589035;ies_id=IESPGM.PTET51.1.10.564571;ies_left_dist=0;ies_min_dist=0;ies_right_dist=0;junction_seq=tcagattcacttattTAagtctaaaattacaa;read_names=J00121:27:H3GGKBBXX:5:1206:30198:40350,J00121:27:H3GGKBBXX:5:1226:18345:1806,J00121:27:H3GGKBBXX:5:1205:23612:4708,J00121:27:H3GGKBBXX:5:1228:30249:28375,J00121:27:H3GGKBBXX:5:1216:30421:15346,J00121:27:H3GGKBBXX:5:2121:22059:44570,J00121:27:H3GGKBBXX:5:2215:26727:32859,J00121:27:H3GGKBBXX:5:1127:6766:13605,J00121:27:H3GGKBBXX:5:2210:27539:29800,J00121:27:H3GGKBBXX:5:1124:22556:46487,J00121:27:H3GGKBBXX:5:2107:25367:40033,J00121:27:H3GGKBBXX:5:2223:23794:43744,J00121:27:H3GGKBBXX:5:2226:3031:4110,J00121:27:H3GGKBBXX:5:1102:29691:18616,J00121:27:H3GGKBBXX:5:2102:5274:31699,J00121:27:H3GGKBBXX:5:1225:24373:35462,J00121:27:H3GGKBBXX:5:2204:18599:43357,J00121:27:H3GGKBBXX:5:2215:27529:43955,J00121:27:H3GGKBBXX:5:2215:26068:44869,J00121:27:H3GGKBBXX:5:2103:18751:45344,J00121:27:H3GGKBBXX:5:1212:24657:3002,J00121:27:H3GGKBBXX:5:2205:17756:38451,J00121:27:H3GGKBBXX:5:1111:18426:36059,J00121:27:H3GGKBBXX:5:1123:3934:9614,J00121:27:H3GGKBBXX:5:1225:9425:30169,J00121:27:H3GGKBBXX:5:2228:32299:30134,J00121:27:H3GGKBBXX:5:1125:22516:10018,J00121:27:H3GGKBBXX:5:2220:15645:25404,J00121:27:H3GGKBBXX:5:1201:16752:45537,J00121:27:H3GGKBBXX:5:2226:5934:6853,J00121:27:H3GGKBBXX:5:2218:8643:43972,J00121:27:H3GGKBBXX:5:1212:28493:44148,J00121:27:H3GGKBBXX:5:2212:26951:26248,J00121:27:H3GGKBBXX:5:1108:15240:20445,J00121:27:H3GGKBBXX:5:2214:28686:24542,J00121:27:H3GGKBBXX:5:2110:24830:41774,J00121:27:H3GGKBBXX:5:1126:26088:32138,J00121:27:H3GGKBBXX:5:2209:31852:29817,J00121:27:H3GGKBBXX:5:2103:6228:2439,J00121:27:H3GGKBBXX:5:1125:20862:14818,J00121:27:H3GGKBBXX:5:2101:15229:40016,J00121:27:H3GGKBBXX:5:2217:20659:21571,J00121:27:H3GGKBBXX:5:1226:24129:38873,J00121:27:H3GGKBBXX:5:2215:4036:40385,J00121:27:H3GGKBBXX:5:2222:14164:30714,J00121:27:H3GGKBBXX:5:1107:3518:32349,J00121:27:H3GGKBBXX:5:1222:11190:2352,J00121:27:H3GGKBBXX:5:2222:26098:28991,J00121:27:H3GGKBBXX:5:2213:17919:21887,J00121:27:H3GGKBBXX:5:2102:16386:8119,J00121:27:H3GGKBBXX:5:2209:8988:12427;sequence=TATGATTAAAATATCCAATTGATTTA;start=589010;subtype=IES;support_ref=141;support_variant=51;type=IES;
scaffold51_10_with_IES	MILORD	internal_eliminated_sequence	594962	595057	.	.	.	ID=MILORD.10.594962.595057;Name=MILORD.10.594962.595057;bounded_by_ta=TRUE;common_boundary=LEFT;end=595057;ies_id=IESPGM.PTET51.1.10.570497;ies_left_dist=0;ies_min_dist=0;ies_right_dist=10;junction_seq=gataacattgtgttaTAacagactctaagaga;read_names=J00121:27:H3GGKBBXX:5:1108:17807:18388,J00121:27:H3GGKBBXX:5:2218:12875:8119;sequence=TATACTCAATTATAGATGTGATTTAAGTTTCTAAAAAATTGTTAAATACAAAAAAATTGTAATTCACTTATTTTAGAAAATCAGAAAAATGAGGCT;start=594962;subtype=PARTIAL_INTERNAL;support_ref=42;support_variant=2;type=ALTERNATIVE;
scaffold51_10_with_IES	MILORD	internal_eliminated_sequence	594962	595067	.	.	.	ID=MILORD.10.594962.595067;Name=MILORD.10.594962.595067;bounded_by_ta=TRUE;common_boundary=Both;end=595067;ies_id=IESPGM.PTET51.1.10.570497;ies_left_dist=0;ies_min_dist=0;ies_right_dist=0;junction_seq=gataacattgtgttaTAagagatcctataaat;read_names=J00121:27:H3GGKBBXX:5:2108:13981:26283,J00121:27:H3GGKBBXX:5:1227:11332:22538,J00121:27:H3GGKBBXX:5:1105:23855:33826,J00121:27:H3GGKBBXX:5:1220:28929:16207,J00121:27:H3GGKBBXX:5:1225:13393:4303,J00121:27:H3GGKBBXX:5:1111:17178:34037,J00121:27:H3GGKBBXX:5:1110:2311:29378,J00121:27:H3GGKBBXX:5:1203:25824:37027,J00121:27:H3GGKBBXX:5:2118:10236:39172,J00121:27:H3GGKBBXX:5:2122:6725:40684,J00121:27:H3GGKBBXX:5:2108:25723:32982,J00121:27:H3GGKBBXX:5:1205:12956:39770,J00121:27:H3GGKBBXX:5:1213:20283:25351,J00121:27:H3GGKBBXX:5:1116:17421:26898,J00121:27:H3GGKBBXX:5:2222:18954:5499,J00121:27:H3GGKBBXX:5:2120:21115:22362;sequence=TATACTCAATTATAGATGTGATTTAAGTTTCTAAAAAATTGTTAAATACAAAAAAATTGTAATTCACTTATTTTAGAAAATCAGAAAAATGAGGCTTAACAGACTC;start=594962;subtype=IES;support_ref=42;support_variant=16;type=IES;
scaffold51_10_with_IES	MILORD	internal_eliminated_sequence	596815	597035	.	.	.	ID=MILORD.10.596815.597035;Name=MILORD.10.596815.597035;bounded_by_ta=TRUE;common_boundary=Both;end=597035;ies_id=IESPGM.PTET51.1.10.572244;ies_left_dist=0;ies_min_dist=0;ies_right_dist=0;junction_seq=taataagtaacagagTAatcaatgttatagta;read_names=J00121:27:H3GGKBBXX:5:2216:8897:47436,J00121:27:H3GGKBBXX:5:1210:15351:4426,J00121:27:H3GGKBBXX:5:2227:9283:16172,J00121:27:H3GGKBBXX:5:1106:15534:37554,J00121:27:H3GGKBBXX:5:2202:24089:45062,J00121:27:H3GGKBBXX:5:1107:3772:35426,J00121:27:H3GGKBBXX:5:2224:9739:1771,J00121:27:H3GGKBBXX:5:2207:22394:33897,J00121:27:H3GGKBBXX:5:2115:12286:28762,J00121:27:H3GGKBBXX:5:1106:20791:49019,J00121:27:H3GGKBBXX:5:2212:21562:28797,J00121:27:H3GGKBBXX:5:2227:28026:42108,J00121:27:H3GGKBBXX:5:2109:15097:48016;sequence=TATAGTACTTACAAGAGGAGAATGTATTTGTAACAATGAGATAATTTATTTATAAACAATATGGTAAATCTTAATAAACATCCTTGTTAAATAAGCCATTTTGATTTCTCATTTATTAATTGTAATTTTAGTCCATTAAAGTTTAGTATAATAATTAAATTTAACAATTTTAGCATTCTTTGAAATTAAATATCCCCTACAACATTTTTGTTCAATAGCTA;start=596815;subtype=IES;support_ref=86;support_variant=13;type=IES;
scaffold51_10_with_IES	MILORD	internal_eliminated_sequence	599117	599224	.	.	.	ID=MILORD.10.599117.599224;Name=MILORD.10.599117.599224;bounded_by_ta=TRUE;common_boundary=LEFT;end=599224;ies_id=IESPGM.PTET51.1.10.574325;ies_left_dist=0;ies_min_dist=0;ies_right_dist=126;junction_seq=gaaattcttcctaagTAttagattactttatt;read_names=J00121:27:H3GGKBBXX:5:1213:25966:35761,J00121:27:H3GGKBBXX:5:2113:6086:28534,J00121:27:H3GGKBBXX:5:2117:21328:12497;sequence=TATTGTTAAGTTGATATGTAAAAATAGATAATTCTGGATATTCCTATTTGAAACTAACCCTATAAATATTAATATTTTTAATAAATAAATTATTTTTATTTTCTAGAT;start=599117;subtype=PARTIAL_INTERNAL;support_ref=72;support_variant=3;type=ALTERNATIVE;
scaffold51_10_with_IES	MILORD	internal_eliminated_sequence	599117	599350	.	.	.	ID=MILORD.10.599117.599350;Name=MILORD.10.599117.599350;bounded_by_ta=TRUE;common_boundary=Both;end=599350;ies_id=IESPGM.PTET51.1.10.574325;ies_left_dist=0;ies_min_dist=0;ies_right_dist=0;junction_seq=gaaattcttcctaagTAtaacctacaaaagaa;read_names=J00121:27:H3GGKBBXX:5:1104:7679:15891,J00121:27:H3GGKBBXX:5:1101:13301:40825,J00121:27:H3GGKBBXX:5:1217:30340:15662,J00121:27:H3GGKBBXX:5:2221:21247:10282,J00121:27:H3GGKBBXX:5:1118:13443:36851,J00121:27:H3GGKBBXX:5:1102:22881:47682,J00121:27:H3GGKBBXX:5:2101:27580:16471,J00121:27:H3GGKBBXX:5:2202:26869:20586,J00121:27:H3GGKBBXX:5:1227:17411:26353,J00121:27:H3GGKBBXX:5:1115:23104:42864,J00121:27:H3GGKBBXX:5:1226:18243:12954,J00121:27:H3GGKBBXX:5:1225:17888:38785;sequence=TATTGTTAAGTTGATATGTAAAAATAGATAATTCTGGATATTCCTATTTGAAACTAACCCTATAAATATTAATATTTTTAATAAATAAATTATTTTTATTTTCTAGATTATTAGATTACTTTATTAAAAGAGAACTTATTTGAAACTATATAATGTATAAACTTGCTAATTTAATTTTCATTAAATCTCCATTACATTGGATTAAAACAATTTTAATTATATTTGAATCTACAA;start=599117;subtype=IES;support_ref=72;support_variant=12;type=IES;
scaffold51_10_with_IES	MILORD	internal_eliminated_sequence	602235	602293	.	.	.	ID=MILORD.10.602235.602293;Name=MILORD.10.602235.602293;bounded_by_ta=TRUE;common_boundary=Both;end=602293;ies_id=IESPGM.PTET51.1.10.577209;ies_left_dist=0;ies_min_dist=0;ies_right_dist=0;junction_seq=acatcatatacttgcTAcactaaagaacatat;read_names=J00121:27:H3GGKBBXX:5:2205:9932:27180,J00121:27:H3GGKBBXX:5:2110:17513:31171,J00121:27:H3GGKBBXX:5:1217:6664:32525,J00121:27:H3GGKBBXX:5:2201:30036:46610,J00121:27:H3GGKBBXX:5:2209:8044:41282,J00121:27:H3GGKBBXX:5:1125:9100:12234,J00121:27:H3GGKBBXX:5:1207:20080:42091,J00121:27:H3GGKBBXX:5:1109:21724:3160,J00121:27:H3GGKBBXX:5:1202:27387:22538,J00121:27:H3GGKBBXX:5:2113:26108:45396,J00121:27:H3GGKBBXX:5:2210:9191:12075,J00121:27:H3GGKBBXX:5:1219:3447:34196;sequence=TACACTTGGGTTAACACTTATGCTTTTATATAATATAAACAAAAAGTCTCTCAGTGCTG;start=602235;subtype=IES;support_ref=64;support_variant=12;type=IES;
scaffold51_10_with_IES	MILORD	internal_eliminated_sequence	604175	604459	.	.	.	ID=MILORD.10.604175.604459;Name=MILORD.10.604175.604459;bounded_by_ta=TRUE;common_boundary=Both;end=604459;ies_id=IESPGM.PTET51.1.10.579090;ies_left_dist=0;ies_min_dist=0;ies_right_dist=0;junction_seq=ataataaatgaaaatTAaatagataaattaag;read_names=J00121:27:H3GGKBBXX:5:2223:8186:47893,J00121:27:H3GGKBBXX:5:1217:23551:42161,J00121:27:H3GGKBBXX:5:1119:12023:39629,J00121:27:H3GGKBBXX:5:1120:20364:47331,J00121:27:H3GGKBBXX:5:2102:15960:12691,J00121:27:H3GGKBBXX:5:1105:11830:3741,J00121:27:H3GGKBBXX:5:1114:27143:13253,J00121:27:H3GGKBBXX:5:2105:32390:19249,J00121:27:H3GGKBBXX:5:1105:22364:40772,J00121:27:H3GGKBBXX:5:2205:11799:34881,J00121:27:H3GGKBBXX:5:2211:15605:38345,J00121:27:H3GGKBBXX:5:2221:19076:14783,J00121:27:H3GGKBBXX:5:2207:23764:13166,J00121:27:H3GGKBBXX:5:1103:30025:20639,J00121:27:H3GGKBBXX:5:2203:17908:42548,J00121:27:H3GGKBBXX:5:2219:24170:5394,J00121:27:H3GGKBBXX:5:1210:10947:2352,J00121:27:H3GGKBBXX:5:1217:28879:18511,J00121:27:H3GGKBBXX:5:1113:14529:18405,J00121:27:H3GGKBBXX:5:2205:26737:5165,J00121:27:H3GGKBBXX:5:1202:29792:19707,J00121:27:H3GGKBBXX:5:2220:8136:18476,J00121:27:H3GGKBBXX:5:1107:6847:30978,J00121:27:H3GGKBBXX:5:1225:20720:30187,J00121:27:H3GGKBBXX:5:2111:18294:43146,J00121:27:H3GGKBBXX:5:2223:11424:33176,J00121:27:H3GGKBBXX:5:1121:3802:1930;sequence=TATAGCAATAGCAGATGAGAAAATATTGAAGAAATATTTTATCAGGTTTTTCATTTTTATCGATCATAATAATAAGTCATATTGATGAAGTTCTAATATCAACTCTCTTTCTTTTTCTCTTATTTTATAACAAACAATCTGACATTTTTCAGTATTAAATTATATATTTTATAATTAATTTTTTGTTTAGTATAATAATTAAATTTATCAGCATCATCATTTACTAAATTTATTAAAACAATATAAATAATTAAAAATATTATTACAAATTTTGTGTAAGAACTA;start=604175;subtype=IES;support_ref=58;support_variant=27;type=IES;
scaffold51_10_with_IES	MILORD	internal_eliminated_sequence	610343	610369	.	.	.	ID=MILORD.10.610343.610369;Name=MILORD.10.610343.610369;bounded_by_ta=TRUE;common_boundary=Both;end=610369;ies_id=IESPGM.PTET51.1.10.584973;ies_left_dist=0;ies_min_dist=0;ies_right_dist=0;junction_seq=tattttttaattatgTAaaatgtgaaataaat;read_names=J00121:27:H3GGKBBXX:5:1205:25997:11407,J00121:27:H3GGKBBXX:5:2111:3752:30749,J00121:27:H3GGKBBXX:5:2111:24342:29641,J00121:27:H3GGKBBXX:5:1118:24515:38275,J00121:27:H3GGKBBXX:5:1219:9181:20041,J00121:27:H3GGKBBXX:5:1103:7283:36622,J00121:27:H3GGKBBXX:5:2118:18690:31839,J00121:27:H3GGKBBXX:5:2218:26707:37748,J00121:27:H3GGKBBXX:5:1218:27833:23874,J00121:27:H3GGKBBXX:5:2120:19999:26723,J00121:27:H3GGKBBXX:5:1118:12154:33844,J00121:27:H3GGKBBXX:5:1126:24180:16524,J00121:27:H3GGKBBXX:5:2206:9252:21500,J00121:27:H3GGKBBXX:5:1114:23297:5007,J00121:27:H3GGKBBXX:5:1124:24799:24876,J00121:27:H3GGKBBXX:5:1109:5112:44922,J00121:27:H3GGKBBXX:5:1120:11231:33967,J00121:27:H3GGKBBXX:5:1201:5538:38205,J00121:27:H3GGKBBXX:5:2226:10165:40913,J00121:27:H3GGKBBXX:5:1224:24485:40227,J00121:27:H3GGKBBXX:5:1219:8674:14590,J00121:27:H3GGKBBXX:5:1125:15950:6871,J00121:27:H3GGKBBXX:5:1221:4148:9842,J00121:27:H3GGKBBXX:5:1218:15006:7591,J00121:27:H3GGKBBXX:5:2214:26281:46012,J00121:27:H3GGKBBXX:5:2113:23338:47841,J00121:27:H3GGKBBXX:5:1120:13616:40913,J00121:27:H3GGKBBXX:5:1202:27367:15012,J00121:27:H3GGKBBXX:5:1203:14133:26547,J00121:27:H3GGKBBXX:5:1114:13768:1226,J00121:27:H3GGKBBXX:5:2202:16315:47102;sequence=TATAAGTTAATAGATTTATTCTTATTA;start=610343;subtype=IES;support_ref=9;support_variant=31;type=IES;
scaffold51_10_with_IES	MILORD	internal_eliminated_sequence	618444	618472	.	.	.	ID=MILORD.10.618444.618472;Name=MILORD.10.618444.618472;bounded_by_ta=TRUE;common_boundary=None;end=618472;ies_id=IESPGM.PTET51.1.10.594132;ies_left_dist=1085;ies_min_dist=1085;ies_right_dist=1206;junction_seq=atatcacagtcttttTAgacattatcctaaga;read_names=J00121:27:H3GGKBBXX:5:1206:22688:3424;sequence=TATCTTTTTAACCTGCCTATTTTTTATTC;start=618444;subtype=MAC;support_ref=109;support_variant=1;type=CRYPTIC;
scaffold51_10_with_IES	MILORD	internal_eliminated_sequence	619529	619678	.	.	.	ID=MILORD.10.619529.619678;Name=MILORD.10.619529.619678;bounded_by_ta=TRUE;common_boundary=Both;end=619678;ies_id=IESPGM.PTET51.1.10.594132;ies_left_dist=0;ies_min_dist=0;ies_right_dist=0;junction_seq=gggtttagttgaagtTAaataataaaaggtaa;read_names=J00121:27:H3GGKBBXX:5:1124:8795:18247,J00121:27:H3GGKBBXX:5:1110:16681:44640,J00121:27:H3GGKBBXX:5:2101:5944:36130,J00121:27:H3GGKBBXX:5:2101:16346:45256,J00121:27:H3GGKBBXX:5:1211:28331:42776,J00121:27:H3GGKBBXX:5:1112:17665:15363,J00121:27:H3GGKBBXX:5:1201:4401:42987,J00121:27:H3GGKBBXX:5:2219:31588:23593,J00121:27:H3GGKBBXX:5:2203:10287:17737,J00121:27:H3GGKBBXX:5:1214:27275:41088,J00121:27:H3GGKBBXX:5:2123:9049:14889,J00121:27:H3GGKBBXX:5:1218:17807:43884,J00121:27:H3GGKBBXX:5:2218:23409:39031,J00121:27:H3GGKBBXX:5:2104:20730:10546,J00121:27:H3GGKBBXX:5:2113:9536:21043,J00121:27:H3GGKBBXX:5:1127:18243:29518,J00121:27:H3GGKBBXX:5:2207:27833:30063,J00121:27:H3GGKBBXX:5:2102:28351:36200,J00121:27:H3GGKBBXX:5:1116:15047:29571,J00121:27:H3GGKBBXX:5:1205:3762:38890,J00121:27:H3GGKBBXX:5:1203:20567:49019,J00121:27:H3GGKBBXX:5:1110:10155:35972,J00121:27:H3GGKBBXX:5:1108:10490:40139,J00121:27:H3GGKBBXX:5:2222:15899:6923,J00121:27:H3GGKBBXX:5:2206:12672:38468,J00121:27:H3GGKBBXX:5:1124:22465:6238,J00121:27:H3GGKBBXX:5:1122:22171:26828,J00121:27:H3GGKBBXX:5:2104:11292:3582,J00121:27:H3GGKBBXX:5:1210:9029:29729,J00121:27:H3GGKBBXX:5:1213:10074:4180,J00121:27:H3GGKBBXX:5:2213:17503:2774,J00121:27:H3GGKBBXX:5:1202:23977:6853,J00121:27:H3GGKBBXX:5:1201:11089:34002,J00121:27:H3GGKBBXX:5:2223:6766:27145,J00121:27:H3GGKBBXX:5:1216:9019:5798,J00121:27:H3GGKBBXX:5:2114:16934:16770,J00121:27:H3GGKBBXX:5:1226:7496:40297,J00121:27:H3GGKBBXX:5:1115:16031:15909,J00121:27:H3GGKBBXX:5:2113:19289:45994,J00121:27:H3GGKBBXX:5:1104:11677:21377,J00121:27:H3GGKBBXX:5:2227:4848:20480,J00121:27:H3GGKBBXX:5:2120:11190:21905,J00121:27:H3GGKBBXX:5:2220:13880:5534;sequence=TACAATTGGAAAGTTAAGTTTAATACACTTAATAATATTCTGTTGACACATTGTAAATATGATTTATATGAAAACCACAATAAATATCCCAAATCAACTGAAAATATTGGAAGTTTAATCTTATAAATTTTAAGAATTGTAAATGAGCTG;start=619529;subtype=IES;support_ref=60;support_variant=43;type=IES;
scaffold51_10_with_IES	MILORD	internal_eliminated_sequence	631659	631688	.	.	.	ID=MILORD.10.631659.631688;Name=MILORD.10.631659.631688;bounded_by_ta=TRUE;common_boundary=Both;end=631688;ies_id=IESPGM.PTET51.1.10.606112;ies_left_dist=0;ies_min_dist=0;ies_right_dist=0;junction_seq=gctaatataacttgaTAaattaatttagacag;read_names=J00121:27:H3GGKBBXX:5:1115:19634:43708,J00121:27:H3GGKBBXX:5:2205:11201:11899,J00121:27:H3GGKBBXX:5:2228:24363:35972,J00121:27:H3GGKBBXX:5:2126:14113:48350,J00121:27:H3GGKBBXX:5:2110:12012:12427,J00121:27:H3GGKBBXX:5:2210:8156:29765,J00121:27:H3GGKBBXX:5:1113:17736:48896,J00121:27:H3GGKBBXX:5:1106:8937:40227,J00121:27:H3GGKBBXX:5:2228:28655:40772,J00121:27:H3GGKBBXX:5:2206:17005:35286,J00121:27:H3GGKBBXX:5:2223:30776:46135,J00121:27:H3GGKBBXX:5:1228:29924:37132,J00121:27:H3GGKBBXX:5:2120:12966:11935,J00121:27:H3GGKBBXX:5:1201:9526:26863,J00121:27:H3GGKBBXX:5:2115:14083:24982,J00121:27:H3GGKBBXX:5:1125:11809:33598,J00121:27:H3GGKBBXX:5:2222:2879:3459,J00121:27:H3GGKBBXX:5:1225:12560:1771,J00121:27:H3GGKBBXX:5:2105:30168:4356,J00121:27:H3GGKBBXX:5:1120:18639:37730;sequence=TATAGAAGAGAAGGATGTTGAATTAAACTG;start=631659;subtype=IES;support_ref=0;support_variant=20;type=IES;
scaffold51_10_with_IES	MILORD	internal_eliminated_sequence	647037	647061	.	.	.	ID=MILORD.10.647037.647061;Name=MILORD.10.647037.647061;bounded_by_ta=TRUE;common_boundary=None;end=647061;ies_id=IESPGM.PTET51.1.10.636550;ies_left_dist=15090;ies_min_dist=15090;ies_right_dist=15091;junction_seq=tttagattactactcTAagtttcagtgcatga;read_names=J00121:27:H3GGKBBXX:5:1217:24586:15047,J00121:27:H3GGKBBXX:5:1208:9303:8154;sequence=TAATACCTTGTGAAATTTTTTAAAA;start=647037;subtype=MAC;support_ref=119;support_variant=2;type=CRYPTIC;
scaffold51_10_with_IES	MILORD	internal_eliminated_sequence	659818	659845	.	.	.	ID=MILORD.10.659818.659845;Name=MILORD.10.659818.659845;bounded_by_ta=TRUE;common_boundary=None;end=659845;ies_id=IESPGM.PTET51.1.10.636550;ies_left_dist=2309;ies_min_dist=2307;ies_right_dist=2307;junction_seq=tttagtaaaaacatcTAtgcaataaaattaat;read_names=J00121:27:H3GGKBBXX:5:2101:8481:14080,J00121:27:H3GGKBBXX:5:2109:26179:47313,J00121:27:H3GGKBBXX:5:1122:17837:40807,J00121:27:H3GGKBBXX:5:1206:10592:25509;sequence=TAGCTTCAAACTTAAAATAAAATTTCCA;start=659818;subtype=MAC;support_ref=212;support_variant=4;type=CRYPTIC;
scaffold51_10_with_IES	MILORD	internal_eliminated_sequence	660920	660945	.	.	.	ID=MILORD.10.660920.660945;Name=MILORD.10.660920.660945;bounded_by_ta=TRUE;common_boundary=None;end=660945;ies_id=IESPGM.PTET51.1.10.636550;ies_left_dist=1207;ies_min_dist=1207;ies_right_dist=1207;junction_seq=aattacctaacattcTAaaaatgtaattaaaa;read_names=J00121:27:H3GGKBBXX:5:2222:18578:45326;sequence=TACATATTCCAATAGGTAATTTATAT;start=660920;subtype=MAC;support_ref=104;support_variant=1;type=CRYPTIC;
scaffold51_10_with_IES	MILORD	internal_eliminated_sequence	662127	662152	.	.	.	ID=MILORD.10.662127.662152;Name=MILORD.10.662127.662152;bounded_by_ta=TRUE;common_boundary=Both;end=662152;ies_id=IESPGM.PTET51.1.10.636550;ies_left_dist=0;ies_min_dist=0;ies_right_dist=0;junction_seq=ttgcaagattctatgTAcatctaaaaagatta;read_names=J00121:27:H3GGKBBXX:5:1124:24495:23681,J00121:27:H3GGKBBXX:5:1216:13403:18704,J00121:27:H3GGKBBXX:5:2107:9232:24806,J00121:27:H3GGKBBXX:5:2217:23155:36552,J00121:27:H3GGKBBXX:5:1217:23054:18863,J00121:27:H3GGKBBXX:5:2214:8542:45414,J00121:27:H3GGKBBXX:5:1228:29630:31417,J00121:27:H3GGKBBXX:5:1222:17706:3125,J00121:27:H3GGKBBXX:5:2225:28960:26810,J00121:27:H3GGKBBXX:5:1202:3528:39787,J00121:27:H3GGKBBXX:5:2223:5964:41299,J00121:27:H3GGKBBXX:5:2213:24424:26195,J00121:27:H3GGKBBXX:5:2218:24525:37871,J00121:27:H3GGKBBXX:5:2106:8369:37027,J00121:27:H3GGKBBXX:5:1213:16143:35128,J00121:27:H3GGKBBXX:5:2202:18304:44007,J00121:27:H3GGKBBXX:5:2109:16183:25351,J00121:27:H3GGKBBXX:5:1212:19116:40526,J00121:27:H3GGKBBXX:5:1101:29376:14660,J00121:27:H3GGKBBXX:5:1201:18274:13394,J00121:27:H3GGKBBXX:5:1117:4635:39312,J00121:27:H3GGKBBXX:5:1117:17360:30310,J00121:27:H3GGKBBXX:5:2227:30005:36534,J00121:27:H3GGKBBXX:5:2126:30168:16524,J00121:27:H3GGKBBXX:5:2224:26910:36481,J00121:27:H3GGKBBXX:5:2125:16701:33211,J00121:27:H3GGKBBXX:5:2214:5304:5235,J00121:27:H3GGKBBXX:5:1227:15859:41915,J00121:27:H3GGKBBXX:5:2120:12520:3565,J00121:27:H3GGKBBXX:5:1121:23378:45625,J00121:27:H3GGKBBXX:5:2203:15909:14924,J00121:27:H3GGKBBXX:5:1216:6573:6378,J00121:27:H3GGKBBXX:5:1120:5599:25439,J00121:27:H3GGKBBXX:5:2208:16092:19847,J00121:27:H3GGKBBXX:5:2215:30147:9666,J00121:27:H3GGKBBXX:5:2206:29305:34793,J00121:27:H3GGKBBXX:5:1112:30990:21782,J00121:27:H3GGKBBXX:5:2110:12479:31593,J00121:27:H3GGKBBXX:5:1107:4990:39822,J00121:27:H3GGKBBXX:5:2104:21339:34143,J00121:27:H3GGKBBXX:5:2121:24667:23839,J00121:27:H3GGKBBXX:5:2227:17046:16964,J00121:27:H3GGKBBXX:5:1214:17107:4796,J00121:27:H3GGKBBXX:5:1114:8887:18335,J00121:27:H3GGKBBXX:5:2211:8775:28411,J00121:27:H3GGKBBXX:5:1108:9831:47999,J00121:27:H3GGKBBXX:5:1210:19583:24314,J00121:27:H3GGKBBXX:5:2202:25459:8049,J00121:27:H3GGKBBXX:5:1117:29396:12726,J00121:27:H3GGKBBXX:5:2112:29620:3688,J00121:27:H3GGKBBXX:5:2117:31964:23083;sequence=TATAGACATTTAATAATAAAGTAATA;start=662127;subtype=IES;support_ref=9;support_variant=51;type=IES;
scaffold51_10_with_IES	MILORD	internal_eliminated_sequence	670138	670244	.	.	.	ID=MILORD.10.670138.670244;Name=MILORD.10.670138.670244;bounded_by_ta=TRUE;common_boundary=None;end=670244;ies_id=IESPGM.PTET51.1.10.644598;ies_left_dist=63;ies_min_dist=15;ies_right_dist=-15;junction_seq=tcatttgggtaattaTAatatatttatcgatc;read_names=J00121:27:H3GGKBBXX:5:2205:3559:27602;sequence=TAAGATCGAATTTCATACAAATTTGATTATTTAAGTGATTAAATTATTTTTTTTTTAATATGATATAAATCACAACCAGATTAAAATGATTATACTTGAATATGCTG;start=670138;subtype=EXTERNAL;support_ref=60;support_variant=1;type=ALTERNATIVE;
scaffold51_10_with_IES	MILORD	internal_eliminated_sequence	670201	670229	.	.	.	ID=MILORD.10.670201.670229;Name=MILORD.10.670201.670229;bounded_by_ta=TRUE;common_boundary=Both;end=670229;ies_id=IESPGM.PTET51.1.10.644598;ies_left_dist=0;ies_min_dist=0;ies_right_dist=0;junction_seq=ttttttttaatatgaTActtgaatatgctgta;read_names=J00121:27:H3GGKBBXX:5:1121:5883:4409,J00121:27:H3GGKBBXX:5:1215:8978:18388,J00121:27:H3GGKBBXX:5:1202:29396:31118,J00121:27:H3GGKBBXX:5:2223:28168:22239,J00121:27:H3GGKBBXX:5:1213:29741:3266,J00121:27:H3GGKBBXX:5:2219:25804:30661,J00121:27:H3GGKBBXX:5:2209:26585:49142,J00121:27:H3GGKBBXX:5:1127:11292:31189,J00121:27:H3GGKBBXX:5:2216:19421:11442,J00121:27:H3GGKBBXX:5:1226:31984:36270,J00121:27:H3GGKBBXX:5:2210:31426:45115,J00121:27:H3GGKBBXX:5:2220:20638:15451,J00121:27:H3GGKBBXX:5:2221:14225:9684,J00121:27:H3GGKBBXX:5:1124:18588:19496,J00121:27:H3GGKBBXX:5:1226:31771:36218,J00121:27:H3GGKBBXX:5:2118:13788:42056,J00121:27:H3GGKBBXX:5:1213:20892:4110,J00121:27:H3GGKBBXX:5:1110:24515:11688,J00121:27:H3GGKBBXX:5:1221:12246:32068,J00121:27:H3GGKBBXX:5:1114:21257:25210,J00121:27:H3GGKBBXX:5:1206:24119:43884,J00121:27:H3GGKBBXX:5:1122:16741:37079,J00121:27:H3GGKBBXX:5:1208:22516:8295,J00121:27:H3GGKBBXX:5:1126:19329:13429,J00121:27:H3GGKBBXX:5:1102:24495:30538,J00121:27:H3GGKBBXX:5:2210:9232:43445,J00121:27:H3GGKBBXX:5:2121:21166:8523,J00121:27:H3GGKBBXX:5:2118:23368:35972,J00121:27:H3GGKBBXX:5:2206:4614:37519,J00121:27:H3GGKBBXX:5:1202:11820:14344,J00121:27:H3GGKBBXX:5:2208:30827:13166,J00121:27:H3GGKBBXX:5:1211:11322:21149,J00121:27:H3GGKBBXX:5:2121:22333:16172,J00121:27:H3GGKBBXX:5:2109:32593:22450;sequence=TATAAATCACAACCAGATTAAAATGATTA;start=670201;subtype=IES;support_ref=9;support_variant=34;type=IES;
scaffold51_10_with_IES	MILORD	internal_eliminated_sequence	671347	671402	.	.	.	ID=MILORD.10.671347.671402;Name=MILORD.10.671347.671402;bounded_by_ta=TRUE;common_boundary=Both;end=671402;ies_id=IESPGM.PTET51.1.10.645715;ies_left_dist=0;ies_min_dist=0;ies_right_dist=0;junction_seq=tcattactaaacttgTAccttaatttctattt;read_names=J00121:27:H3GGKBBXX:5:1220:9374:44605,J00121:27:H3GGKBBXX:5:1104:9140:47858,J00121:27:H3GGKBBXX:5:1120:28889:23276,J00121:27:H3GGKBBXX:5:1225:28321:23100,J00121:27:H3GGKBBXX:5:1210:28087:21535,J00121:27:H3GGKBBXX:5:1104:23409:12374,J00121:27:H3GGKBBXX:5:1119:18903:31927,J00121:27:H3GGKBBXX:5:1105:9049:7011,J00121:27:H3GGKBBXX:5:2209:13819:43867,J00121:27:H3GGKBBXX:5:2117:11556:7978,J00121:27:H3GGKBBXX:5:2116:21044:6167,J00121:27:H3GGKBBXX:5:1110:16721:37888,J00121:27:H3GGKBBXX:5:1102:26798:15715,J00121:27:H3GGKBBXX:5:2219:7273:13992,J00121:27:H3GGKBBXX:5:1112:18842:3758,J00121:27:H3GGKBBXX:5:2110:31964:10493,J00121:27:H3GGKBBXX:5:2125:23439:22626,J00121:27:H3GGKBBXX:5:2214:10784:24331,J00121:27:H3GGKBBXX:5:2219:11129:12937,J00121:27:H3GGKBBXX:5:2110:6583:16137,J00121:27:H3GGKBBXX:5:1128:5315:11970,J00121:27:H3GGKBBXX:5:2125:17340:31083,J00121:27:H3GGKBBXX:5:1120:4898:44588,J00121:27:H3GGKBBXX:5:1215:12916:15926,J00121:27:H3GGKBBXX:5:1221:21125:37537,J00121:27:H3GGKBBXX:5:2203:9262:13570,J00121:27:H3GGKBBXX:5:1118:6999:18089,J00121:27:H3GGKBBXX:5:2211:8582:27654,J00121:27:H3GGKBBXX:5:2118:20963:20691,J00121:27:H3GGKBBXX:5:2104:14397:2070,J00121:27:H3GGKBBXX:5:1105:19025:44517,J00121:27:H3GGKBBXX:5:1201:10977:44570;sequence=TATTGTAAATAGTGATAAATAAAGGAATCCACATTTATTTAAATGTAAAATATCAA;start=671347;subtype=IES;support_ref=92;support_variant=32;type=IES;
scaffold51_10_with_IES	MILORD	internal_eliminated_sequence	672169	672230	.	.	.	ID=MILORD.10.672169.672230;Name=MILORD.10.672169.672230;bounded_by_ta=TRUE;common_boundary=Both;end=672230;ies_id=IESPGM.PTET51.1.10.646481;ies_left_dist=0;ies_min_dist=0;ies_right_dist=0;junction_seq=tattagaggaaatagTAaaagataaataaagg;read_names=J00121:27:H3GGKBBXX:5:2228:7892:9649,J00121:27:H3GGKBBXX:5:1126:31558:44781,J00121:27:H3GGKBBXX:5:1208:9546:3196,J00121:27:H3GGKBBXX:5:1125:24038:4954,J00121:27:H3GGKBBXX:5:2122:25581:38644,J00121:27:H3GGKBBXX:5:2218:28392:42776,J00121:27:H3GGKBBXX:5:2219:9181:32420,J00121:27:H3GGKBBXX:5:2113:5426:14766,J00121:27:H3GGKBBXX:5:1111:15838:11917,J00121:27:H3GGKBBXX:5:1125:10176:37554,J00121:27:H3GGKBBXX:5:2113:20070:9051,J00121:27:H3GGKBBXX:5:2206:10845:22397,J00121:27:H3GGKBBXX:5:1119:22739:25210,J00121:27:H3GGKBBXX:5:1110:26179:44253,J00121:27:H3GGKBBXX:5:1210:23794:27496,J00121:27:H3GGKBBXX:5:2220:8410:17157,J00121:27:H3GGKBBXX:5:2108:20892:16911,J00121:27:H3GGKBBXX:5:1102:30847:25931,J00121:27:H3GGKBBXX:5:2208:22617:24542,J00121:27:H3GGKBBXX:5:1119:18162:2897,J00121:27:H3GGKBBXX:5:1104:10247:20551,J00121:27:H3GGKBBXX:5:2104:26687:21676,J00121:27:H3GGKBBXX:5:1209:20456:12321,J00121:27:H3GGKBBXX:5:1217:12185:12198,J00121:27:H3GGKBBXX:5:2212:27904:32613,J00121:27:H3GGKBBXX:5:2202:14032:45818,J00121:27:H3GGKBBXX:5:1203:30036:41721,J00121:27:H3GGKBBXX:5:2114:14955:10317,J00121:27:H3GGKBBXX:5:2106:15158:38978,J00121:27:H3GGKBBXX:5:2220:21856:2264,J00121:27:H3GGKBBXX:5:2104:18994:6202,J00121:27:H3GGKBBXX:5:2120:12743:6343,J00121:27:H3GGKBBXX:5:1205:6685:1402,J00121:27:H3GGKBBXX:5:2213:12225:5657,J00121:27:H3GGKBBXX:5:1212:6888:19970,J00121:27:H3GGKBBXX:5:1204:16812:9033,J00121:27:H3GGKBBXX:5:1205:19613:28446,J00121:27:H3GGKBBXX:5:1214:16285:19689;sequence=TACAGCTCCTTTTGATATATAATTAAATTTAAAATTGATTGAATGAAAGTAGAATTCTGCTG;start=672169;subtype=IES;support_ref=2;support_variant=38;type=IES;
```
