## Supplementary material for "RNA-mediated nucleosome depletion is required for elimination of transposon-derived DNA": MILORD.gff3 (part 6 of 89)

```
scaffold51_10_with_IES	MILORD	internal_eliminated_sequence	674596	674624	.	.	.	ID=MILORD.10.674596.674624;Name=MILORD.10.674596.674624;bounded_by_ta=TRUE;common_boundary=Both;end=674624;ies_id=IESPGM.PTET51.1.10.648846;ies_left_dist=0;ies_min_dist=0;ies_right_dist=0;junction_seq=ttcctctttttgttgTAccaagaaatttttct;read_names=J00121:27:H3GGKBBXX:5:1107:28463:35233,J00121:27:H3GGKBBXX:5:1210:15047:36605,J00121:27:H3GGKBBXX:5:1122:14752:3811,J00121:27:H3GGKBBXX:5:1108:9678:27760,J00121:27:H3GGKBBXX:5:2108:22110:7697,J00121:27:H3GGKBBXX:5:2206:21136:24015,J00121:27:H3GGKBBXX:5:1125:31680:27725,J00121:27:H3GGKBBXX:5:1121:9993:37941,J00121:27:H3GGKBBXX:5:1119:3671:9860,J00121:27:H3GGKBBXX:5:2110:18243:3494,J00121:27:H3GGKBBXX:5:2111:28838:5183,J00121:27:H3GGKBBXX:5:1113:10947:25773,J00121:27:H3GGKBBXX:5:1126:6421:21658,J00121:27:H3GGKBBXX:5:2202:14884:46768,J00121:27:H3GGKBBXX:5:1213:11160:32261,J00121:27:H3GGKBBXX:5:1113:10784:25984,J00121:27:H3GGKBBXX:5:1128:23328:13500,J00121:27:H3GGKBBXX:5:2111:28899:5007,J00121:27:H3GGKBBXX:5:1222:29559:27883,J00121:27:H3GGKBBXX:5:2214:4624:42425,J00121:27:H3GGKBBXX:5:2202:3457:43462,J00121:27:H3GGKBBXX:5:1214:20435:48860,J00121:27:H3GGKBBXX:5:1206:25347:31804,J00121:27:H3GGKBBXX:5:2102:17929:37027,J00121:27:H3GGKBBXX:5:2102:7507:35110,J00121:27:H3GGKBBXX:5:2228:5193:30151,J00121:27:H3GGKBBXX:5:1219:7984:15574,J00121:27:H3GGKBBXX:5:2114:24535:26494,J00121:27:H3GGKBBXX:5:1227:13311:15346,J00121:27:H3GGKBBXX:5:1104:10105:33105,J00121:27:H3GGKBBXX:5:2210:16244:31083,J00121:27:H3GGKBBXX:5:2114:20608:28024,J00121:27:H3GGKBBXX:5:2128:6593:47243,J00121:27:H3GGKBBXX:5:2217:21024:14643,J00121:27:H3GGKBBXX:5:1210:18984:24261,J00121:27:H3GGKBBXX:5:1226:28605:11003,J00121:27:H3GGKBBXX:5:1119:21562:26723,J00121:27:H3GGKBBXX:5:2108:7730:27232,J00121:27:H3GGKBBXX:5:1226:20385:23944,J00121:27:H3GGKBBXX:5:2202:13088:39752,J00121:27:H3GGKBBXX:5:1114:27204:25351,J00121:27:H3GGKBBXX:5:1121:27154:38170,J00121:27:H3GGKBBXX:5:2206:21440:30169,J00121:27:H3GGKBBXX:5:2125:24941:19918,J00121:27:H3GGKBBXX:5:1105:7598:41352,J00121:27:H3GGKBBXX:5:2203:14225:3143,J00121:27:H3GGKBBXX:5:2110:3356:33334,J00121:27:H3GGKBBXX:5:1103:17777:12462,J00121:27:H3GGKBBXX:5:1202:26555:6747,J00121:27:H3GGKBBXX:5:1215:11201:29589,J00121:27:H3GGKBBXX:5:1125:17858:3916,J00121:27:H3GGKBBXX:5:2227:15970:45449,J00121:27:H3GGKBBXX:5:1120:12824:40561,J00121:27:H3GGKBBXX:5:1117:1133:29765;sequence=TATAATCAAAGTATTTTGCATATCCACAA;start=674596;subtype=IES;support_ref=30;support_variant=54;type=IES;
scaffold51_10_with_IES	MILORD	internal_eliminated_sequence	676028	676056	.	.	.	ID=MILORD.10.676028.676056;Name=MILORD.10.676028.676056;bounded_by_ta=TRUE;common_boundary=Both;end=676056;ies_id=IESPGM.PTET51.1.10.650249;ies_left_dist=0;ies_min_dist=0;ies_right_dist=0;junction_seq=ttctagttggcattgTAcccaatggctctttg;read_names=J00121:27:H3GGKBBXX:5:2225:25885:47788,J00121:27:H3GGKBBXX:5:2208:6258:15188,J00121:27:H3GGKBBXX:5:2224:26606:19671,J00121:27:H3GGKBBXX:5:2101:16721:30855,J00121:27:H3GGKBBXX:5:1127:11921:18388,J00121:27:H3GGKBBXX:5:1222:7030:43216,J00121:27:H3GGKBBXX:5:2216:14610:13799,J00121:27:H3GGKBBXX:5:1108:30360:37607,J00121:27:H3GGKBBXX:5:1217:15341:20832,J00121:27:H3GGKBBXX:5:1108:9191:38029,J00121:27:H3GGKBBXX:5:2101:20547:11741,J00121:27:H3GGKBBXX:5:1228:24586:7556,J00121:27:H3GGKBBXX:5:2216:7882:13500,J00121:27:H3GGKBBXX:5:1116:31132:23610,J00121:27:H3GGKBBXX:5:2223:23855:40156,J00121:27:H3GGKBBXX:5:2106:14763:24542,J00121:27:H3GGKBBXX:5:1217:20121:42618,J00121:27:H3GGKBBXX:5:2111:25915:30433,J00121:27:H3GGKBBXX:5:2205:16944:34125,J00121:27:H3GGKBBXX:5:2107:19360:23188,J00121:27:H3GGKBBXX:5:1226:11292:32420,J00121:27:H3GGKBBXX:5:1223:20537:44500,J00121:27:H3GGKBBXX:5:1115:8958:42970,J00121:27:H3GGKBBXX:5:2228:12459:22801,J00121:27:H3GGKBBXX:5:1216:20172:45027,J00121:27:H3GGKBBXX:5:1107:22800:45748,J00121:27:H3GGKBBXX:5:1128:31223:37589,J00121:27:H3GGKBBXX:5:1111:29863:8295,J00121:27:H3GGKBBXX:5:2115:15970:17139,J00121:27:H3GGKBBXX:5:1209:9008:20867,J00121:27:H3GGKBBXX:5:2207:30523:16717,J00121:27:H3GGKBBXX:5:1223:3417:26054,J00121:27:H3GGKBBXX:5:1119:7994:37290,J00121:27:H3GGKBBXX:5:1124:25286:35215,J00121:27:H3GGKBBXX:5:1117:20060:6783,J00121:27:H3GGKBBXX:5:1118:13413:34196,J00121:27:H3GGKBBXX:5:2216:6938:7152;sequence=TATATATAATATTAAACAAATTTTAATGA;start=676028;subtype=IES;support_ref=9;support_variant=37;type=IES;
scaffold51_10_with_IES	MILORD	internal_eliminated_sequence	678879	678905	.	.	.	ID=MILORD.10.678879.678905;Name=MILORD.10.678879.678905;bounded_by_ta=TRUE;common_boundary=None;end=678905;ies_id=IESPGM.PTET51.1.10.650249;ies_left_dist=-2851;ies_min_dist=2849;ies_right_dist=-2849;junction_seq=tttattgatatgagaTAtctaaatcatttatc;read_names=J00121:27:H3GGKBBXX:5:1104:5538:23540,J00121:27:H3GGKBBXX:5:1104:5538:23610;sequence=TATATATATATGTTTATCACAATTTTA;start=678879;subtype=MAC;support_ref=125;support_variant=2;type=CRYPTIC;
scaffold51_10_with_IES	MILORD	internal_eliminated_sequence	688804	688830	.	.	.	ID=MILORD.10.688804.688830;Name=MILORD.10.688804.688830;bounded_by_ta=TRUE;common_boundary=Both;end=688830;ies_id=IESPGM.PTET51.1.10.662996;ies_left_dist=0;ies_min_dist=0;ies_right_dist=0;junction_seq=ttaaaaaggttctatTAcaaaggtccaatgaa;read_names=J00121:27:H3GGKBBXX:5:1213:27235:48790,J00121:27:H3GGKBBXX:5:1207:17269:39189,J00121:27:H3GGKBBXX:5:2219:13656:22168,J00121:27:H3GGKBBXX:5:1221:1519:38732,J00121:27:H3GGKBBXX:5:1128:15585:37150,J00121:27:H3GGKBBXX:5:2110:22130:7732,J00121:27:H3GGKBBXX:5:2222:11617:41317,J00121:27:H3GGKBBXX:5:2103:24008:46504,J00121:27:H3GGKBBXX:5:1125:25347:37677,J00121:27:H3GGKBBXX:5:1122:23084:41176,J00121:27:H3GGKBBXX:5:1205:18923:17438,J00121:27:H3GGKBBXX:5:1126:12550:19408,J00121:27:H3GGKBBXX:5:1213:27387:48913,J00121:27:H3GGKBBXX:5:2121:25195:28692,J00121:27:H3GGKBBXX:5:1218:10307:26951,J00121:27:H3GGKBBXX:5:1127:17026:14748,J00121:27:H3GGKBBXX:5:2213:24424:28903,J00121:27:H3GGKBBXX:5:1211:26088:30696,J00121:27:H3GGKBBXX:5:2103:19999:38152,J00121:27:H3GGKBBXX:5:2205:27681:39189,J00121:27:H3GGKBBXX:5:2203:28219:7978,J00121:27:H3GGKBBXX:5:1106:3843:5024,J00121:27:H3GGKBBXX:5:1218:27306:17051,J00121:27:H3GGKBBXX:5:1216:9019:18564,J00121:27:H3GGKBBXX:5:2228:18406:17913,J00121:27:H3GGKBBXX:5:2224:10795:33774,J00121:27:H3GGKBBXX:5:2224:8268:9420,J00121:27:H3GGKBBXX:5:2106:28889:3829,J00121:27:H3GGKBBXX:5:2214:15148:7943,J00121:27:H3GGKBBXX:5:2103:25296:3899,J00121:27:H3GGKBBXX:5:2222:13890:34987,J00121:27:H3GGKBBXX:5:1108:5629:1261,J00121:27:H3GGKBBXX:5:1123:14620:18810,J00121:27:H3GGKBBXX:5:1120:7019:5499,J00121:27:H3GGKBBXX:5:1205:18223:32578,J00121:27:H3GGKBBXX:5:1128:31010:38592,J00121:27:H3GGKBBXX:5:1206:19603:10141,J00121:27:H3GGKBBXX:5:1119:26748:34969,J00121:27:H3GGKBBXX:5:2219:13535:27619,J00121:27:H3GGKBBXX:5:1212:18994:12392,J00121:27:H3GGKBBXX:5:1122:25550:12462,J00121:27:H3GGKBBXX:5:1210:7689:23223,J00121:27:H3GGKBBXX:5:1219:7476:39488,J00121:27:H3GGKBBXX:5:2219:3386:18441,J00121:27:H3GGKBBXX:5:1115:25865:36253,J00121:27:H3GGKBBXX:5:2101:4442:5886,J00121:27:H3GGKBBXX:5:2117:10937:19390,J00121:27:H3GGKBBXX:5:1115:6421:35901,J00121:27:H3GGKBBXX:5:2213:15270:15539,J00121:27:H3GGKBBXX:5:1204:24495:30890,J00121:27:H3GGKBBXX:5:2217:29234:40086,J00121:27:H3GGKBBXX:5:2225:7486:17667,J00121:27:H3GGKBBXX:5:1122:20699:25931,J00121:27:H3GGKBBXX:5:1114:21816:45520,J00121:27:H3GGKBBXX:5:1202:17310:41827,J00121:27:H3GGKBBXX:5:1217:13707:38046,J00121:27:H3GGKBBXX:5:2110:27428:20463,J00121:27:H3GGKBBXX:5:2225:13727:21834,J00121:27:H3GGKBBXX:5:1108:3813:45695;sequence=TACAGTTATAATTATGAATGCGTATTA;start=688804;subtype=IES;support_ref=3;support_variant=59;type=IES;
scaffold51_10_with_IES	MILORD	internal_eliminated_sequence	692508	692535	.	.	.	ID=MILORD.10.692508.692535;Name=MILORD.10.692508.692535;bounded_by_ta=TRUE;common_boundary=Both;end=692535;ies_id=IESPGM.PTET51.1.10.666673;ies_left_dist=0;ies_min_dist=0;ies_right_dist=0;junction_seq=atgctcttccatatgTAcaaaggccacaagaa;read_names=J00121:27:H3GGKBBXX:5:1122:4858:17931,J00121:27:H3GGKBBXX:5:1119:28818:44851,J00121:27:H3GGKBBXX:5:1121:3041:1033,J00121:27:H3GGKBBXX:5:1125:24505:25175,J00121:27:H3GGKBBXX:5:2217:21420:25914,J00121:27:H3GGKBBXX:5:2221:14204:7644,J00121:27:H3GGKBBXX:5:2116:16559:8031,J00121:27:H3GGKBBXX:5:1128:27062:5974,J00121:27:H3GGKBBXX:5:1224:16660:20480,J00121:27:H3GGKBBXX:5:1124:18964:14766,J00121:27:H3GGKBBXX:5:1210:7070:32771,J00121:27:H3GGKBBXX:5:1112:29559:32384,J00121:27:H3GGKBBXX:5:1211:28097:45150,J00121:27:H3GGKBBXX:5:2116:31669:20428,J00121:27:H3GGKBBXX:5:1214:28006:13025,J00121:27:H3GGKBBXX:5:1214:19390:37765,J00121:27:H3GGKBBXX:5:1112:27164:21201,J00121:27:H3GGKBBXX:5:1204:6857:20937,J00121:27:H3GGKBBXX:5:2212:25682:39629,J00121:27:H3GGKBBXX:5:2228:19400:12603,J00121:27:H3GGKBBXX:5:2225:20628:26265,J00121:27:H3GGKBBXX:5:1128:14468:38592,J00121:27:H3GGKBBXX:5:2228:19390:46416,J00121:27:H3GGKBBXX:5:1223:6279:5798,J00121:27:H3GGKBBXX:5:1216:22161:43726,J00121:27:H3GGKBBXX:5:1209:19786:25755,J00121:27:H3GGKBBXX:5:1218:23744:14713,J00121:27:H3GGKBBXX:5:2225:11779:17896,J00121:27:H3GGKBBXX:5:2217:7750:31769,J00121:27:H3GGKBBXX:5:1219:11617:26793,J00121:27:H3GGKBBXX:5:1103:9516:28006,J00121:27:H3GGKBBXX:5:1207:26494:32068,J00121:27:H3GGKBBXX:5:2203:10247:15979,J00121:27:H3GGKBBXX:5:2217:7375:32173,J00121:27:H3GGKBBXX:5:1128:14763:16770,J00121:27:H3GGKBBXX:5:1124:24809:24190,J00121:27:H3GGKBBXX:5:2109:5883:29835,J00121:27:H3GGKBBXX:5:1126:15179:23997,J00121:27:H3GGKBBXX:5:2208:19603:29307,J00121:27:H3GGKBBXX:5:1116:6289:12392,J00121:27:H3GGKBBXX:5:1104:3955:17913,J00121:27:H3GGKBBXX:5:2106:8471:13957,J00121:27:H3GGKBBXX:5:2108:13595:15346,J00121:27:H3GGKBBXX:5:2226:16691:35514,J00121:27:H3GGKBBXX:5:1103:28524:7943,J00121:27:H3GGKBBXX:5:1222:19268:34706,J00121:27:H3GGKBBXX:5:2116:15311:18493,J00121:27:H3GGKBBXX:5:2102:26565:12005,J00121:27:H3GGKBBXX:5:2224:15909:18124,J00121:27:H3GGKBBXX:5:2213:21856:39119,J00121:27:H3GGKBBXX:5:1121:19167:45221,J00121:27:H3GGKBBXX:5:2124:20994:35022;sequence=TATTAATCAATAATATAAGTATTGTCTA;start=692508;subtype=IES;support_ref=0;support_variant=52;type=IES;
scaffold51_10_with_IES	MILORD	internal_eliminated_sequence	694681	694738	.	.	.	ID=MILORD.10.694681.694738;Name=MILORD.10.694681.694738;bounded_by_ta=TRUE;common_boundary=LEFT;end=694738;ies_id=IESPGM.PTET51.1.10.668818;ies_left_dist=0;ies_min_dist=0;ies_right_dist=13;junction_seq=atcgatataatcatgTAtcaaatcacaataca;read_names=J00121:27:H3GGKBBXX:5:2226:14296:1297,J00121:27:H3GGKBBXX:5:2223:30421:16225,J00121:27:H3GGKBBXX:5:2218:8379:33422,J00121:27:H3GGKBBXX:5:1226:30573:30732;sequence=TATAATGAATTCAAAAACTTAGTTTTATTTTTTTTGAATAAATTATCAAATTAGATAT;start=694681;subtype=PARTIAL_INTERNAL;support_ref=20;support_variant=4;type=ALTERNATIVE;
scaffold51_10_with_IES	MILORD	internal_eliminated_sequence	694681	694751	.	.	.	ID=MILORD.10.694681.694751;Name=MILORD.10.694681.694751;bounded_by_ta=TRUE;common_boundary=Both;end=694751;ies_id=IESPGM.PTET51.1.10.668818;ies_left_dist=0;ies_min_dist=0;ies_right_dist=0;junction_seq=atcgatataatcatgTAcaaatattaattaca;read_names=J00121:27:H3GGKBBXX:5:2114:8308:8682,J00121:27:H3GGKBBXX:5:2221:25530:32402,J00121:27:H3GGKBBXX:5:2112:9607:46451,J00121:27:H3GGKBBXX:5:2226:26677:43462,J00121:27:H3GGKBBXX:5:1109:4797:15645,J00121:27:H3GGKBBXX:5:2210:18456:47471,J00121:27:H3GGKBBXX:5:1212:12621:29554,J00121:27:H3GGKBBXX:5:2213:13159:47928,J00121:27:H3GGKBBXX:5:2207:17340:37835,J00121:27:H3GGKBBXX:5:1201:13707:27180,J00121:27:H3GGKBBXX:5:1227:32613:38767,J00121:27:H3GGKBBXX:5:1220:19218:1455,J00121:27:H3GGKBBXX:5:1106:5538:9086,J00121:27:H3GGKBBXX:5:2113:6502:15539,J00121:27:H3GGKBBXX:5:2112:25601:42829,J00121:27:H3GGKBBXX:5:1225:11617:33967,J00121:27:H3GGKBBXX:5:1114:16914:37554,J00121:27:H3GGKBBXX:5:2119:14042:15205,J00121:27:H3GGKBBXX:5:1126:16924:2299,J00121:27:H3GGKBBXX:5:2102:23642:35743,J00121:27:H3GGKBBXX:5:2223:10439:29114,J00121:27:H3GGKBBXX:5:1220:19268:1437,J00121:27:H3GGKBBXX:5:1111:25327:18300,J00121:27:H3GGKBBXX:5:1126:16630:1789,J00121:27:H3GGKBBXX:5:2202:16112:43304,J00121:27:H3GGKBBXX:5:2111:26981:3231,J00121:27:H3GGKBBXX:5:1105:27965:44218,J00121:27:H3GGKBBXX:5:1113:6167:12568,J00121:27:H3GGKBBXX:5:1118:20019:33264;sequence=TATAATGAATTCAAAAACTTAGTTTTATTTTTTTTGAATAAATTATCAAATTAGATATTATCAAATCACAA;start=694681;subtype=IES;support_ref=20;support_variant=29;type=IES;
scaffold51_10_with_IES	MILORD	internal_eliminated_sequence	695218	695275	.	.	.	ID=MILORD.10.695218.695275;Name=MILORD.10.695218.695275;bounded_by_ta=TRUE;common_boundary=None;end=695275;ies_id=IESPGM.PTET51.1.10.669589;ies_left_dist=305;ies_min_dist=276;ies_right_dist=276;junction_seq=tgctgatggttgggtTAatttatagcatgttc;read_names=J00121:27:H3GGKBBXX:5:2128:32502:17896,J00121:27:H3GGKBBXX:5:1117:3072:26793;sequence=TATACCTAAAAATTATAAATTCAAATTAAGTCCAACTGAAAATCTTGACGCTTAACTG;start=695218;subtype=MAC;support_ref=258;support_variant=2;type=CRYPTIC;
scaffold51_10_with_IES	MILORD	internal_eliminated_sequence	695523	695551	.	.	.	ID=MILORD.10.695523.695551;Name=MILORD.10.695523.695551;bounded_by_ta=TRUE;common_boundary=Both;end=695551;ies_id=IESPGM.PTET51.1.10.669589;ies_left_dist=0;ies_min_dist=0;ies_right_dist=0;junction_seq=tcgataatggtgttgTAttcccagaaaataac;read_names=J00121:27:H3GGKBBXX:5:2224:17178:40086,J00121:27:H3GGKBBXX:5:2210:3123:31171,J00121:27:H3GGKBBXX:5:2115:22262:31031,J00121:27:H3GGKBBXX:5:1117:7354:20146,J00121:27:H3GGKBBXX:5:1121:17645:19197,J00121:27:H3GGKBBXX:5:1114:8471:18001,J00121:27:H3GGKBBXX:5:1227:7090:37835,J00121:27:H3GGKBBXX:5:2208:25449:38627,J00121:27:H3GGKBBXX:5:2211:3681:13535,J00121:27:H3GGKBBXX:5:2107:12307:31927,J00121:27:H3GGKBBXX:5:2209:16346:3407,J00121:27:H3GGKBBXX:5:1113:7243:27268,J00121:27:H3GGKBBXX:5:2104:14255:43075,J00121:27:H3GGKBBXX:5:1104:29051:45783,J00121:27:H3GGKBBXX:5:2108:9902:39963,J00121:27:H3GGKBBXX:5:1222:16985:6167,J00121:27:H3GGKBBXX:5:2218:12601:32297,J00121:27:H3GGKBBXX:5:1107:16457:21887,J00121:27:H3GGKBBXX:5:1117:17908:8857,J00121:27:H3GGKBBXX:5:1213:18964:5552,J00121:27:H3GGKBBXX:5:2108:3468:4971,J00121:27:H3GGKBBXX:5:1211:23226:40438,J00121:27:H3GGKBBXX:5:1227:23734:18388,J00121:27:H3GGKBBXX:5:1119:21978:47981,J00121:27:H3GGKBBXX:5:1212:24403:3723,J00121:27:H3GGKBBXX:5:2228:4624:30362,J00121:27:H3GGKBBXX:5:2220:15899:19126,J00121:27:H3GGKBBXX:5:2228:27336:37818,J00121:27:H3GGKBBXX:5:1114:15574:18845,J00121:27:H3GGKBBXX:5:1202:31588:3829,J00121:27:H3GGKBBXX:5:2221:8014:2650,J00121:27:H3GGKBBXX:5:1109:12185:25140,J00121:27:H3GGKBBXX:5:2120:8745:46469,J00121:27:H3GGKBBXX:5:1103:12205:48280,J00121:27:H3GGKBBXX:5:2107:16843:35673,J00121:27:H3GGKBBXX:5:2227:14336:23241,J00121:27:H3GGKBBXX:5:1118:13656:23188,J00121:27:H3GGKBBXX:5:2210:26494:24612,J00121:27:H3GGKBBXX:5:1128:14854:19882,J00121:27:H3GGKBBXX:5:2222:6390:9473,J00121:27:H3GGKBBXX:5:2119:23744:30538,J00121:27:H3GGKBBXX:5:2212:20344:22784,J00121:27:H3GGKBBXX:5:2219:10866:24226,J00121:27:H3GGKBBXX:5:2215:4959:18423,J00121:27:H3GGKBBXX:5:2205:25236:24437,J00121:27:H3GGKBBXX:5:1109:18182:45520,J00121:27:H3GGKBBXX:5:2111:32258:16383,J00121:27:H3GGKBBXX:5:2201:20953:44799,J00121:27:H3GGKBBXX:5:1221:10703:48597,J00121:27:H3GGKBBXX:5:1201:19055:25404,J00121:27:H3GGKBBXX:5:1107:10287:5499,J00121:27:H3GGKBBXX:5:1216:13423:13359,J00121:27:H3GGKBBXX:5:2114:6705:14906,J00121:27:H3GGKBBXX:5:1226:19898:19619,J00121:27:H3GGKBBXX:5:2122:17503:16348,J00121:27:H3GGKBBXX:5:1220:15737:20322,J00121:27:H3GGKBBXX:5:1204:26971:13904,J00121:27:H3GGKBBXX:5:1225:9567:26863,J00121:27:H3GGKBBXX:5:2103:21542:17860,J00121:27:H3GGKBBXX:5:2119:25672:42812,J00121:27:H3GGKBBXX:5:1121:23287:48421,J00121:27:H3GGKBBXX:5:1218:29944:23628,J00121:27:H3GGKBBXX:5:2223:12023:23487,J00121:27:H3GGKBBXX:5:1111:31801:44957,J00121:27:H3GGKBBXX:5:2117:8207:14379,J00121:27:H3GGKBBXX:5:2128:18609:48825,J00121:27:H3GGKBBXX:5:2220:24738:10950,J00121:27:H3GGKBBXX:5:1104:16782:10739,J00121:27:H3GGKBBXX:5:2108:13423:18810,J00121:27:H3GGKBBXX:5:2119:21968:43919,J00121:27:H3GGKBBXX:5:2115:24028:14221,J00121:27:H3GGKBBXX:5:1211:13382:24261,J00121:27:H3GGKBBXX:5:1218:17980:38697,J00121:27:H3GGKBBXX:5:2211:5041:16348,J00121:27:H3GGKBBXX:5:2227:24505:36780,J00121:27:H3GGKBBXX:5:2211:20628:3371,J00121:27:H3GGKBBXX:5:1210:14702:3758;sequence=TATGAATCGTATAGTATCAATTTAATCTA;start=695523;subtype=IES;support_ref=0;support_variant=77;type=IES;
scaffold51_10_with_IES	MILORD	internal_eliminated_sequence	697965	697993	.	.	.	ID=MILORD.10.697965.697993;Name=MILORD.10.697965.697993;bounded_by_ta=TRUE;common_boundary=None;end=697993;ies_id=IESPGM.PTET51.1.10.669589;ies_left_dist=-2442;ies_min_dist=2442;ies_right_dist=-2442;junction_seq=atatacatatgatttTAtgataaacaatttta;read_names=J00121:27:H3GGKBBXX:5:2224:24292:16225;sequence=TATAGTTTTACAAAAGAACATTCTTTCTA;start=697965;subtype=MAC;support_ref=116;support_variant=1;type=CRYPTIC;
scaffold51_10_with_IES	MILORD	internal_eliminated_sequence	700873	700899	.	.	.	ID=MILORD.10.700873.700899;Name=MILORD.10.700873.700899;bounded_by_ta=TRUE;common_boundary=None;end=700899;ies_id=IESPGM.PTET51.1.10.669589;ies_left_dist=-5350;ies_min_dist=5348;ies_right_dist=-5348;junction_seq=gagagtgtgtttaagTAttttaataattcata;read_names=J00121:27:H3GGKBBXX:5:2101:29812:29026;sequence=TAAGGATGCTGTAAAATATATTATTTA;start=700873;subtype=MAC;support_ref=110;support_variant=1;type=CRYPTIC;
scaffold51_110_with_IES	MILORD	internal_eliminated_sequence	145	172	.	.	.	ID=MILORD.110.145.172;Name=MILORD.110.145.172;bounded_by_ta=TRUE;common_boundary=Both;end=172;ies_id=IESPGM.PTET51.1.110.145;ies_left_dist=0;ies_min_dist=0;ies_right_dist=0;junction_seq=ttttccttggctaatTAatgaagctcctaaga;read_names=J00121:27:H3GGKBBXX:5:2211:19207:43884,J00121:27:H3GGKBBXX:5:1224:5081:27567,J00121:27:H3GGKBBXX:5:1218:14154:31365,J00121:27:H3GGKBBXX:5:2107:4827:31171,J00121:27:H3GGKBBXX:5:1223:28767:39348,J00121:27:H3GGKBBXX:5:1118:6116:29184,J00121:27:H3GGKBBXX:5:1107:11332:47120;sequence=TATATTTGTGTAGAAACAACACAAATAA;start=145;subtype=IES;support_ref=0;support_variant=7;type=IES;
scaffold51_110_with_IES	MILORD	internal_eliminated_sequence	147	172	.	.	.	ID=MILORD.110.147.172;Name=MILORD.110.147.172;bounded_by_ta=TRUE;common_boundary=RIGHT;end=172;ies_id=IESPGM.PTET51.1.110.145;ies_left_dist=-2;ies_min_dist=0;ies_right_dist=0;junction_seq=ttccttggctaattaTAatgaagctcctaaga;read_names=J00121:27:H3GGKBBXX:5:2128:11292:30450,J00121:27:H3GGKBBXX:5:2128:11129:30485;sequence=TATTTGTGTAGAAACAACACAAATAA;start=147;subtype=PARTIAL_INTERNAL;support_ref=0;support_variant=2;type=ALTERNATIVE;
scaffold51_110_with_IES	MILORD	internal_eliminated_sequence	307	334	.	.	.	ID=MILORD.110.307.334;Name=MILORD.110.307.334;bounded_by_ta=TRUE;common_boundary=Both;end=334;ies_id=IESPGM.PTET51.1.110.279;ies_left_dist=0;ies_min_dist=0;ies_right_dist=0;junction_seq=tttatttagattcttTAatgtaaggcctttga;read_names=J00121:27:H3GGKBBXX:5:2103:7263:44007,J00121:27:H3GGKBBXX:5:1105:8866:34547,J00121:27:H3GGKBBXX:5:2206:21734:33844,J00121:27:H3GGKBBXX:5:1221:24627:39383,J00121:27:H3GGKBBXX:5:1104:20679:38732,J00121:27:H3GGKBBXX:5:2111:10450:20093,J00121:27:H3GGKBBXX:5:2219:30817:29501,J00121:27:H3GGKBBXX:5:1210:3508:19566,J00121:27:H3GGKBBXX:5:2223:24992:21131,J00121:27:H3GGKBBXX:5:1223:26250:14801,J00121:27:H3GGKBBXX:5:1121:15645:45203,J00121:27:H3GGKBBXX:5:2224:15108:36147,J00121:27:H3GGKBBXX:5:2101:30015:37572,J00121:27:H3GGKBBXX:5:2228:17218:29536,J00121:27:H3GGKBBXX:5:2211:28716:26107,J00121:27:H3GGKBBXX:5:1126:16538:36552,J00121:27:H3GGKBBXX:5:2128:15818:8189,J00121:27:H3GGKBBXX:5:2227:14001:37009,J00121:27:H3GGKBBXX:5:2116:24292:16155,J00121:27:H3GGKBBXX:5:2116:23723:16260,J00121:27:H3GGKBBXX:5:2106:28067:15522,J00121:27:H3GGKBBXX:5:2109:12469:10335,J00121:27:H3GGKBBXX:5:1108:17289:12743;sequence=TATAATAAAATATAGAATAATCTATGAG;start=307;subtype=IES;support_ref=0;support_variant=23;type=IES;
scaffold51_110_with_IES	MILORD	internal_eliminated_sequence	466	491	.	.	.	ID=MILORD.110.466.491;Name=MILORD.110.466.491;bounded_by_ta=TRUE;common_boundary=Both;end=491;ies_id=IESPGM.PTET51.1.110.410;ies_left_dist=0;ies_min_dist=0;ies_right_dist=0;junction_seq=ttatccctcttaaacTAattattcccctaaaa;read_names=J00121:27:H3GGKBBXX:5:1119:18507:27971,J00121:27:H3GGKBBXX:5:1212:9059:33264,J00121:27:H3GGKBBXX:5:1102:23591:13640,J00121:27:H3GGKBBXX:5:2104:11008:29008,J00121:27:H3GGKBBXX:5:1218:6268:40948,J00121:27:H3GGKBBXX:5:2220:24941:1279,J00121:27:H3GGKBBXX:5:1115:5213:38592,J00121:27:H3GGKBBXX:5:2120:28463:12620,J00121:27:H3GGKBBXX:5:2116:11657:30872,J00121:27:H3GGKBBXX:5:1227:12185:21483,J00121:27:H3GGKBBXX:5:2118:2635:46328,J00121:27:H3GGKBBXX:5:2121:14012:10686,J00121:27:H3GGKBBXX:5:1212:15574:31576,J00121:27:H3GGKBBXX:5:1220:2849:6431,J00121:27:H3GGKBBXX:5:2224:6908:44412,J00121:27:H3GGKBBXX:5:2118:17624:9737,J00121:27:H3GGKBBXX:5:1213:17675:45695,J00121:27:H3GGKBBXX:5:1204:13169:10598,J00121:27:H3GGKBBXX:5:2225:22983:48843,J00121:27:H3GGKBBXX:5:2204:11718:22327,J00121:27:H3GGKBBXX:5:1217:10338:2844,J00121:27:H3GGKBBXX:5:2226:25164:4022,J00121:27:H3GGKBBXX:5:2201:10196:37871,J00121:27:H3GGKBBXX:5:1214:16995:31435,J00121:27:H3GGKBBXX:5:1113:7912:44886,J00121:27:H3GGKBBXX:5:2101:18274:45783;sequence=TATTTCAATTATTTATGAAAATCTTC;start=466;subtype=IES;support_ref=3;support_variant=26;type=IES;
scaffold51_110_with_IES	MILORD	internal_eliminated_sequence	667	694	.	.	.	ID=MILORD.110.667.694;Name=MILORD.110.667.694;bounded_by_ta=TRUE;common_boundary=Both;end=694;ies_id=IESPGM.PTET51.1.110.585;ies_left_dist=0;ies_min_dist=0;ies_right_dist=0;junction_seq=agaattgattgatgtTAtcaatttacctaaat;read_names=J00121:27:H3GGKBBXX:5:2215:16153:15381,J00121:27:H3GGKBBXX:5:1117:9333:13341,J00121:27:H3GGKBBXX:5:1215:19461:27514,J00121:27:H3GGKBBXX:5:2110:15788:35497,J00121:27:H3GGKBBXX:5:1113:11840:34565,J00121:27:H3GGKBBXX:5:2126:4736:19091,J00121:27:H3GGKBBXX:5:1128:8430:42302,J00121:27:H3GGKBBXX:5:1110:24474:41862,J00121:27:H3GGKBBXX:5:2104:23510:3266,J00121:27:H3GGKBBXX:5:2104:15148:26301,J00121:27:H3GGKBBXX:5:1116:28787:33826,J00121:27:H3GGKBBXX:5:1219:26058:25228,J00121:27:H3GGKBBXX:5:1219:29143:33211,J00121:27:H3GGKBBXX:5:1227:3965:8330,J00121:27:H3GGKBBXX:5:1227:7354:40543,J00121:27:H3GGKBBXX:5:1119:18720:32736,J00121:27:H3GGKBBXX:5:2206:28676:21887,J00121:27:H3GGKBBXX:5:1106:14996:46961,J00121:27:H3GGKBBXX:5:2116:15605:13588,J00121:27:H3GGKBBXX:5:1209:27854:5059,J00121:27:H3GGKBBXX:5:2206:29396:3336;sequence=TATCAGTTTTATTACATTATATTTAACA;start=667;subtype=IES;support_ref=6;support_variant=21;type=IES;
scaffold51_110_with_IES	MILORD	internal_eliminated_sequence	1815	2134	.	.	.	ID=MILORD.110.1815.2134;Name=MILORD.110.1815.2134;bounded_by_ta=TRUE;common_boundary=None;end=2134;ies_id=IESPGM.PTET51.1.110.585;ies_left_dist=-1148;ies_min_dist=1148;ies_right_dist=-1440;junction_seq=tataagtaaattgggTAataaaatattattaa;read_names=J00121:27:H3GGKBBXX:5:2208:6340:47436;sequence=TATTATAACTTTATTCTTATTCTATTATTTTTAAGGTTGTAAAAATAAAAATATATGAAAATCAGAAAAATTATTCTCATTTATTTCTTAATTTTGTTATACTAAAATTTGGAAGTTAAAAACATTCAGAAATTGAAATAGACATTATAATTATATTAATTAATAGTAATTTTAATTAAAGCTTGTTAAAAATATTTATTAATATCAACCACATTAAAATTTTATTTTCATTATAAAGTAATTGGGATGCTTTAGTTCATTTTTAATTGATATTATATCTGTATTTTTACAAAATCAATGAATTTATATTGAGTAAATAA;start=1815;subtype=MAC;support_ref=111;support_variant=1;type=CRYPTIC;
scaffold51_110_with_IES	MILORD	internal_eliminated_sequence	5151	5194	.	.	.	ID=MILORD.110.5151.5194;Name=MILORD.110.5151.5194;bounded_by_ta=TRUE;common_boundary=Both;end=5194;ies_id=IESPGM.PTET51.1.110.5041;ies_left_dist=0;ies_min_dist=0;ies_right_dist=0;junction_seq=tcgaataagcttagtTActggccattaattga;read_names=J00121:27:H3GGKBBXX:5:1108:5244:17051,J00121:27:H3GGKBBXX:5:2201:23805:27549,J00121:27:H3GGKBBXX:5:1206:14316:25914,J00121:27:H3GGKBBXX:5:2204:1255:30257,J00121:27:H3GGKBBXX:5:2120:15168:21025,J00121:27:H3GGKBBXX:5:1206:4117:18511,J00121:27:H3GGKBBXX:5:2106:24018:19302,J00121:27:H3GGKBBXX:5:2222:9597:9297,J00121:27:H3GGKBBXX:5:1203:5944:5710,J00121:27:H3GGKBBXX:5:2203:16467:29888,J00121:27:H3GGKBBXX:5:1116:10835:30046,J00121:27:H3GGKBBXX:5:1125:14194:5763,J00121:27:H3GGKBBXX:5:2201:29620:4321,J00121:27:H3GGKBBXX:5:2120:25327:28323,J00121:27:H3GGKBBXX:5:1124:22333:3512,J00121:27:H3GGKBBXX:5:2106:9404:39488,J00121:27:H3GGKBBXX:5:2124:25560:18669,J00121:27:H3GGKBBXX:5:2119:23591:29852,J00121:27:H3GGKBBXX:5:1202:19644:19601,J00121:27:H3GGKBBXX:5:1102:9699:36728,J00121:27:H3GGKBBXX:5:2119:30807:2510,J00121:27:H3GGKBBXX:5:1214:25124:7187,J00121:27:H3GGKBBXX:5:2113:30401:41440,J00121:27:H3GGKBBXX:5:1205:19086:17931,J00121:27:H3GGKBBXX:5:1123:11586:47454,J00121:27:H3GGKBBXX:5:2206:6918:16190,J00121:27:H3GGKBBXX:5:1127:16295:35110,J00121:27:H3GGKBBXX:5:2219:20283:6501,J00121:27:H3GGKBBXX:5:1212:20050:25896,J00121:27:H3GGKBBXX:5:2215:7882:3512,J00121:27:H3GGKBBXX:5:1101:18345:2264,J00121:27:H3GGKBBXX:5:2111:24606:25492,J00121:27:H3GGKBBXX:5:1110:24474:36833,J00121:27:H3GGKBBXX:5:1125:21663:8295,J00121:27:H3GGKBBXX:5:1218:23805:27514,J00121:27:H3GGKBBXX:5:1116:7638:30872,J00121:27:H3GGKBBXX:5:1205:30655:28973,J00121:27:H3GGKBBXX:5:2108:17381:5939,J00121:27:H3GGKBBXX:5:2203:12916:14977,J00121:27:H3GGKBBXX:5:2226:9800:3178,J00121:27:H3GGKBBXX:5:1106:27742:19179,J00121:27:H3GGKBBXX:5:1108:29650:21149,J00121:27:H3GGKBBXX:5:2212:8521:15311,J00121:27:H3GGKBBXX:5:2211:6116:11249,J00121:27:H3GGKBBXX:5:2211:16437:27232,J00121:27:H3GGKBBXX:5:2109:26616:32912,J00121:27:H3GGKBBXX:5:1205:10084:14572,J00121:27:H3GGKBBXX:5:2110:21673:21465,J00121:27:H3GGKBBXX:5:2206:31456:25931,J00121:27:H3GGKBBXX:5:2215:25408:25544,J00121:27:H3GGKBBXX:5:2109:28534:41968,J00121:27:H3GGKBBXX:5:1125:23561:9086,J00121:27:H3GGKBBXX:5:1103:27945:45590,J00121:27:H3GGKBBXX:5:1217:14225:12743,J00121:27:H3GGKBBXX:5:1125:23480:8805,J00121:27:H3GGKBBXX:5:2211:22861:4391,J00121:27:H3GGKBBXX:5:1201:9810:13078;sequence=TACAGCAAAATTCCCTTTAAAATTCAATTTTTATCTTTGAACCA;start=5151;subtype=IES;support_ref=60;support_variant=57;type=IES;
scaffold51_110_with_IES	MILORD	internal_eliminated_sequence	9774	9829	.	.	.	ID=MILORD.110.9774.9829;Name=MILORD.110.9774.9829;bounded_by_ta=TRUE;common_boundary=Both;end=9829;ies_id=IESPGM.PTET51.1.110.9620;ies_left_dist=0;ies_min_dist=0;ies_right_dist=0;junction_seq=tcatcagttcctatgTAtttttaaaattattt;read_names=J00121:27:H3GGKBBXX:5:1212:19573:30063,J00121:27:H3GGKBBXX:5:1213:26403:20973,J00121:27:H3GGKBBXX:5:2103:22739:45994,J00121:27:H3GGKBBXX:5:2217:30584:23012,J00121:27:H3GGKBBXX:5:1224:12357:28147,J00121:27:H3GGKBBXX:5:1212:28341:46557;sequence=TATTGTTAATTGACTATTATTTTGCTATTTTCACTTAACTCAAGTCTCATTGACAA;start=9774;subtype=IES;support_ref=26;support_variant=6;type=IES;
scaffold51_110_with_IES	MILORD	internal_eliminated_sequence	20258	20285	.	.	.	ID=MILORD.110.20258.20285;Name=MILORD.110.20258.20285;bounded_by_ta=TRUE;common_boundary=None;end=20285;ies_id=IESPGM.PTET51.1.110.29271;ies_left_dist=9223;ies_min_dist=9223;ies_right_dist=9461;junction_seq=attatcaatactttaTAagtaaaatcttgaga;read_names=J00121:27:H3GGKBBXX:5:2220:7811:46645,J00121:27:H3GGKBBXX:5:1125:27001:10897,J00121:27:H3GGKBBXX:5:1110:11099:43937,J00121:27:H3GGKBBXX:5:2103:25347:43023,J00121:27:H3GGKBBXX:5:1228:12256:23716;sequence=TATTTTCTCTATATAATTATTCTAGTTT;start=20258;subtype=MAC;support_ref=324;support_variant=5;type=CRYPTIC;
scaffold51_110_with_IES	MILORD	internal_eliminated_sequence	20487	20575	.	.	.	ID=MILORD.110.20487.20575;Name=MILORD.110.20487.20575;bounded_by_ta=TRUE;common_boundary=None;end=20575;ies_id=IESPGM.PTET51.1.110.29271;ies_left_dist=8994;ies_min_dist=8994;ies_right_dist=9171;junction_seq=tttgtaaatgtatgaTAtttgattagacaaga;read_names=J00121:27:H3GGKBBXX:5:1126:29082:21324;sequence=TACATTATATTTGTTGTCTCCTCCAAAGTAGTATTTTAAAATTTCTTTTCATCCTTAATAATTCATCAAAATTATATAGGTTTGAACAG;start=20487;subtype=MAC;support_ref=103;support_variant=1;type=CRYPTIC;
scaffold51_110_with_IES	MILORD	internal_eliminated_sequence	23617	23701	.	.	.	ID=MILORD.110.23617.23701;Name=MILORD.110.23617.23701;bounded_by_ta=TRUE;common_boundary=None;end=23701;ies_id=IESPGM.PTET51.1.110.29271;ies_left_dist=5864;ies_min_dist=5864;ies_right_dist=6045;junction_seq=taatcttgaagtattTAcaaaattggaaatta;read_names=J00121:27:H3GGKBBXX:5:1224:11221:46610,J00121:27:H3GGKBBXX:5:1107:13393:6062;sequence=TATTCTAATTTTTTGTTTTAAGTAATTTATTTTCGAATCTGTAACTCCAAAATTTTCTTAATTTATCATAATGTCACTTAAACAA;start=23617;subtype=MAC;support_ref=122;support_variant=2;type=CRYPTIC;
scaffold51_110_with_IES	MILORD	internal_eliminated_sequence	24097	24194	.	.	.	ID=MILORD.110.24097.24194;Name=MILORD.110.24097.24194;bounded_by_ta=TRUE;common_boundary=None;end=24194;ies_id=IESPGM.PTET51.1.110.29271;ies_left_dist=5384;ies_min_dist=5384;ies_right_dist=5552;junction_seq=ccacaagatttaagaTAataaactataaactt;read_names=J00121:27:H3GGKBBXX:5:2109:18568:27021;sequence=TAATATTTGGTATTTTAAGAGAGAAATAGATGTTATTCACAACTTGAATATTGATAGAGATTTTCTAATGAAGTACTAATTAAATTGAAAAATAACTT;start=24097;subtype=MAC;support_ref=96;support_variant=1;type=CRYPTIC;
scaffold51_110_with_IES	MILORD	internal_eliminated_sequence	29481	29746	.	.	.	ID=MILORD.110.29481.29746;Name=MILORD.110.29481.29746;bounded_by_ta=TRUE;common_boundary=Both;end=29746;ies_id=IESPGM.PTET51.1.110.29271;ies_left_dist=0;ies_min_dist=0;ies_right_dist=0;junction_seq=tcgccaaaacccttaTActagtttaattatta;read_names=J00121:27:H3GGKBBXX:5:1228:10013:32068,J00121:27:H3GGKBBXX:5:1112:7324:34055,J00121:27:H3GGKBBXX:5:1228:15828:1771,J00121:27:H3GGKBBXX:5:2208:14661:29044,J00121:27:H3GGKBBXX:5:2219:21308:21571,J00121:27:H3GGKBBXX:5:2109:12378:23716,J00121:27:H3GGKBBXX:5:1208:22323:26002,J00121:27:H3GGKBBXX:5:1211:4472:28411,J00121:27:H3GGKBBXX:5:1128:16579:43656,J00121:27:H3GGKBBXX:5:1218:27935:6712,J00121:27:H3GGKBBXX:5:1116:25327:23716,J00121:27:H3GGKBBXX:5:1103:10013:42548,J00121:27:H3GGKBBXX:5:1127:8471:38750,J00121:27:H3GGKBBXX:5:2224:20689:8576,J00121:27:H3GGKBBXX:5:2110:26463:34512,J00121:27:H3GGKBBXX:5:1217:8887:47419,J00121:27:H3GGKBBXX:5:2107:18406:22204,J00121:27:H3GGKBBXX:5:2123:29011:26758,J00121:27:H3GGKBBXX:5:2226:22577:6009,J00121:27:H3GGKBBXX:5:2109:30655:36816,J00121:27:H3GGKBBXX:5:1210:28493:7117,J00121:27:H3GGKBBXX:5:1125:18578:46487,J00121:27:H3GGKBBXX:5:2205:29112:6361,J00121:27:H3GGKBBXX:5:1215:21197:35690,J00121:27:H3GGKBBXX:5:2123:12185:10335,J00121:27:H3GGKBBXX:5:2220:14620:18493,J00121:27:H3GGKBBXX:5:1203:12459:17808,J00121:27:H3GGKBBXX:5:1216:3001:27373,J00121:27:H3GGKBBXX:5:2117:24698:8875,J00121:27:H3GGKBBXX:5:1105:24667:28938,J00121:27:H3GGKBBXX:5:2205:13849:48561,J00121:27:H3GGKBBXX:5:1103:27783:41194,J00121:27:H3GGKBBXX:5:2215:3417:43075,J00121:27:H3GGKBBXX:5:1210:20496:42987,J00121:27:H3GGKBBXX:5:2209:22242:35215,J00121:27:H3GGKBBXX:5:1212:19827:11583,J00121:27:H3GGKBBXX:5:1117:27326:19900;sequence=TATCCTCAAGGTAAAAATTTTATATTTTCTTAAAAATAAATATTATTATTAAAAACAGCTAAGATAATAAATTATTTATTTAAATATTTACCCTACTCATATTCTATTTTATTTTTAAAATCCTGGTGAAATTTAATTTAGATCGGCTTATATGACAAATTAGCCATATAATTTTATTTATTTCATATAATACTTTTAAATAGTATATAGTAAATTTATTATTTTTTTTAAATATTTGATTTTAATCGAGTATTCCTCTTTGACAA;start=29481;subtype=IES;support_ref=80;support_variant=37;type=IES;
scaffold51_110_with_IES	MILORD	internal_eliminated_sequence	29684	29730	.	.	.	ID=MILORD.110.29684.29730;Name=MILORD.110.29684.29730;bounded_by_ta=TRUE;common_boundary=None;end=29730;ies_id=IESPGM.PTET51.1.110.29271;ies_left_dist=-203;ies_min_dist=16;ies_right_dist=16;junction_seq=aatacttttaaatagTAttcctctttgacaat;read_names=J00121:27:H3GGKBBXX:5:1122:23054:1138;sequence=TATATAGTAAATTTATTATTTTTTTTAAATATTTGATTTTAATCGAG;start=29684;subtype=INTERNAL;support_ref=32;support_variant=1;type=ALTERNATIVE;
scaffold51_110_with_IES	MILORD	internal_eliminated_sequence	32873	32899	.	.	.	ID=MILORD.110.32873.32899;Name=MILORD.110.32873.32899;bounded_by_ta=TRUE;common_boundary=Both;end=32899;ies_id=IESPGM.PTET51.1.110.32397;ies_left_dist=0;ies_min_dist=0;ies_right_dist=0;junction_seq=aatcggagaagcaaaTAtttaactcaacagta;read_names=J00121:27:H3GGKBBXX:5:1118:28828:41423,J00121:27:H3GGKBBXX:5:1208:16985:2650,J00121:27:H3GGKBBXX:5:2202:29417:40367,J00121:27:H3GGKBBXX:5:2101:16904:34266,J00121:27:H3GGKBBXX:5:2107:14905:35479,J00121:27:H3GGKBBXX:5:1207:14194:29395,J00121:27:H3GGKBBXX:5:2225:11414:3266,J00121:27:H3GGKBBXX:5:2203:25388:14959,J00121:27:H3GGKBBXX:5:2113:13281:4462,J00121:27:H3GGKBBXX:5:1203:6289:29940,J00121:27:H3GGKBBXX:5:1103:17990:21307,J00121:27:H3GGKBBXX:5:2107:10358:21131,J00121:27:H3GGKBBXX:5:1226:24038:40156,J00121:27:H3GGKBBXX:5:2224:21613:16366,J00121:27:H3GGKBBXX:5:2111:27113:5429,J00121:27:H3GGKBBXX:5:2104:28026:26494,J00121:27:H3GGKBBXX:5:1108:9993:26863,J00121:27:H3GGKBBXX:5:1112:7638:15750,J00121:27:H3GGKBBXX:5:2212:22952:29624,J00121:27:H3GGKBBXX:5:2201:31842:42917,J00121:27:H3GGKBBXX:5:2201:17868:2141,J00121:27:H3GGKBBXX:5:2119:13880:1455,J00121:27:H3GGKBBXX:5:2117:4523:7890,J00121:27:H3GGKBBXX:5:2103:18761:22889,J00121:27:H3GGKBBXX:5:1106:12581:30433,J00121:27:H3GGKBBXX:5:1118:28534:41370,J00121:27:H3GGKBBXX:5:1203:21065:2369,J00121:27:H3GGKBBXX:5:1202:23886:29765,J00121:27:H3GGKBBXX:5:1114:12307:30345,J00121:27:H3GGKBBXX:5:2110:11261:13834,J00121:27:H3GGKBBXX:5:2225:26555:41493,J00121:27:H3GGKBBXX:5:2127:8866:40913;sequence=TATGGTTAGATGAGGATATCTTAATTG;start=32873;subtype=IES;support_ref=22;support_variant=32;type=IES;
scaffold51_110_with_IES	MILORD	internal_eliminated_sequence	32955	33020	.	.	.	ID=MILORD.110.32955.33020;Name=MILORD.110.32955.33020;bounded_by_ta=TRUE;common_boundary=Both;end=33020;ies_id=IESPGM.PTET51.1.110.32452;ies_left_dist=0;ies_min_dist=0;ies_right_dist=0;junction_seq=tccactgtataacgaTAactttacattagcga;read_names=J00121:27:H3GGKBBXX:5:1125:20638:46364,J00121:27:H3GGKBBXX:5:1118:3742:27707,J00121:27:H3GGKBBXX:5:1115:26758:28973,J00121:27:H3GGKBBXX:5:2212:18659:8154,J00121:27:H3GGKBBXX:5:1228:11363:17632,J00121:27:H3GGKBBXX:5:1119:15331:48491,J00121:27:H3GGKBBXX:5:2215:19410:45256,J00121:27:H3GGKBBXX:5:1227:3924:47366,J00121:27:H3GGKBBXX:5:2208:20577:43656,J00121:27:H3GGKBBXX:5:2227:2087:44816,J00121:27:H3GGKBBXX:5:1212:23987:15733,J00121:27:H3GGKBBXX:5:1210:19563:32683,J00121:27:H3GGKBBXX:5:2205:4858:18282,J00121:27:H3GGKBBXX:5:1212:15371:21940,J00121:27:H3GGKBBXX:5:1208:24982:22661,J00121:27:H3GGKBBXX:5:2210:28047:38310,J00121:27:H3GGKBBXX:5:1122:28036:16489,J00121:27:H3GGKBBXX:5:1224:14387:18476;sequence=TACAGTAATTGCATTTGCATAAAATAAAATAAATTTGGATTTATAAAGAATAAACAGGTTCAAGTG;start=32955;subtype=IES;support_ref=0;support_variant=18;type=IES;
scaffold51_110_with_IES	MILORD	internal_eliminated_sequence	33591	33619	.	.	.	ID=MILORD.110.33591.33619;Name=MILORD.110.33591.33619;bounded_by_ta=TRUE;common_boundary=Both;end=33619;ies_id=IESPGM.PTET51.1.110.33022;ies_left_dist=0;ies_min_dist=0;ies_right_dist=0;junction_seq=acctctaaaatgttgTAgtggacttatagaat;read_names=J00121:27:H3GGKBBXX:5:1102:5741:19214,J00121:27:H3GGKBBXX:5:2115:26362:20480,J00121:27:H3GGKBBXX:5:2201:6979:38592,J00121:27:H3GGKBBXX:5:1124:18203:29835,J00121:27:H3GGKBBXX:5:2125:13880:16647,J00121:27:H3GGKBBXX:5:2202:5994:30134,J00121:27:H3GGKBBXX:5:2214:24525:39910,J00121:27:H3GGKBBXX:5:2109:13342:16137,J00121:27:H3GGKBBXX:5:1212:20720:31347,J00121:27:H3GGKBBXX:5:1214:7182:36095,J00121:27:H3GGKBBXX:5:2219:10906:48034,J00121:27:H3GGKBBXX:5:2227:24322:22151,J00121:27:H3GGKBBXX:5:1202:29183:34196,J00121:27:H3GGKBBXX:5:1110:6908:44095,J00121:27:H3GGKBBXX:5:2208:22780:32595,J00121:27:H3GGKBBXX:5:2208:12560:41440,J00121:27:H3GGKBBXX:5:1201:6756:39295,J00121:27:H3GGKBBXX:5:2215:24383:8717,J00121:27:H3GGKBBXX:5:1111:23317:34407,J00121:27:H3GGKBBXX:5:2103:9100:30063,J00121:27:H3GGKBBXX:5:2215:19624:41370,J00121:27:H3GGKBBXX:5:2215:20375:40139,J00121:27:H3GGKBBXX:5:2205:25753:41264,J00121:27:H3GGKBBXX:5:2113:25905:19654,J00121:27:H3GGKBBXX:5:2223:6603:23135,J00121:27:H3GGKBBXX:5:1219:26788:24314,J00121:27:H3GGKBBXX:5:1219:7009:2879,J00121:27:H3GGKBBXX:5:1208:16041:43744,J00121:27:H3GGKBBXX:5:1216:5061:29360,J00121:27:H3GGKBBXX:5:1116:21379:14695,J00121:27:H3GGKBBXX:5:2123:14245:12779,J00121:27:H3GGKBBXX:5:2209:9465:38011,J00121:27:H3GGKBBXX:5:1216:30817:16207,J00121:27:H3GGKBBXX:5:1204:26646:26424,J00121:27:H3GGKBBXX:5:1119:21805:25914,J00121:27:H3GGKBBXX:5:2112:17939:34758,J00121:27:H3GGKBBXX:5:1116:6603:18880,J00121:27:H3GGKBBXX:5:1112:20080:8224,J00121:27:H3GGKBBXX:5:1222:22059:13271,J00121:27:H3GGKBBXX:5:1219:7090:45185,J00121:27:H3GGKBBXX:5:2104:8379:47630,J00121:27:H3GGKBBXX:5:2119:21907:32384,J00121:27:H3GGKBBXX:5:2105:25743:7943,J00121:27:H3GGKBBXX:5:1125:15392:12902,J00121:27:H3GGKBBXX:5:2218:20182:15574,J00121:27:H3GGKBBXX:5:1201:12175:33387,J00121:27:H3GGKBBXX:5:2218:18903:38926,J00121:27:H3GGKBBXX:5:1222:10013:9455,J00121:27:H3GGKBBXX:5:1113:25337:7064,J00121:27:H3GGKBBXX:5:1215:28777:46750,J00121:27:H3GGKBBXX:5:1212:15990:23048,J00121:27:H3GGKBBXX:5:1109:10683:24507,J00121:27:H3GGKBBXX:5:2220:26697:40403,J00121:27:H3GGKBBXX:5:1103:9719:20551,J00121:27:H3GGKBBXX:5:1207:25905:16278,J00121:27:H3GGKBBXX:5:1205:18274:32068;sequence=TATAGTCTAGATTCCTCGGTTTCAAACTA;start=33591;subtype=IES;support_ref=0;support_variant=56;type=IES;
scaffold51_110_with_IES	MILORD	internal_eliminated_sequence	34111	34137	.	.	.	ID=MILORD.110.34111.34137;Name=MILORD.110.34111.34137;bounded_by_ta=TRUE;common_boundary=Both;end=34137;ies_id=IESPGM.PTET51.1.110.33513;ies_left_dist=0;ies_min_dist=0;ies_right_dist=0;junction_seq=tttacttggatgcaaTAaaaagaaaggagaaa;read_names=J00121:27:H3GGKBBXX:5:1210:24840:13025,J00121:27:H3GGKBBXX:5:1201:21440:35092,J00121:27:H3GGKBBXX:5:1101:1742:41968,J00121:27:H3GGKBBXX:5:1224:7831:35602,J00121:27:H3GGKBBXX:5:2214:25317:25421,J00121:27:H3GGKBBXX:5:1125:11850:13869,J00121:27:H3GGKBBXX:5:2108:2108:19707,J00121:27:H3GGKBBXX:5:1101:8542:37009,J00121:27:H3GGKBBXX:5:1208:2524:13781,J00121:27:H3GGKBBXX:5:1116:16386:29923,J00121:27:H3GGKBBXX:5:1120:23947:41370,J00121:27:H3GGKBBXX:5:2101:6796:7855,J00121:27:H3GGKBBXX:5:2102:21704:13922,J00121:27:H3GGKBBXX:5:1225:13342:41669,J00121:27:H3GGKBBXX:5:2106:30655:45537,J00121:27:H3GGKBBXX:5:2216:8775:6220,J00121:27:H3GGKBBXX:5:2126:17371:40561,J00121:27:H3GGKBBXX:5:2103:27813:10405,J00121:27:H3GGKBBXX:5:2110:23815:30028,J00121:27:H3GGKBBXX:5:2122:2422:6642,J00121:27:H3GGKBBXX:5:1201:22739:45572,J00121:27:H3GGKBBXX:5:2117:10003:21113,J00121:27:H3GGKBBXX:5:2216:7202:28815,J00121:27:H3GGKBBXX:5:2110:16376:46117,J00121:27:H3GGKBBXX:5:2107:15128:34178,J00121:27:H3GGKBBXX:5:1128:14560:27320,J00121:27:H3GGKBBXX:5:1109:26220:8488,J00121:27:H3GGKBBXX:5:1123:5538:24278;sequence=TATAATTAATCTGATTCATAAAACCTA;start=34111;subtype=IES;support_ref=6;support_variant=28;type=IES;
scaffold51_110_with_IES	MILORD	internal_eliminated_sequence	34372	34400	.	.	.	ID=MILORD.110.34372.34400;Name=MILORD.110.34372.34400;bounded_by_ta=TRUE;common_boundary=Both;end=34400;ies_id=IESPGM.PTET51.1.110.33747;ies_left_dist=0;ies_min_dist=0;ies_right_dist=0;junction_seq=attacaaaagagtttTAgaatgattaaaaata;read_names=J00121:27:H3GGKBBXX:5:2125:20527:42196,J00121:27:H3GGKBBXX:5:1201:19187:8611,J00121:27:H3GGKBBXX:5:1220:3498:48597,J00121:27:H3GGKBBXX:5:2116:8674:12867,J00121:27:H3GGKBBXX:5:1212:24809:1965,J00121:27:H3GGKBBXX:5:2211:18477:9807,J00121:27:H3GGKBBXX:5:1202:30168:6888,J00121:27:H3GGKBBXX:5:2213:11566:30609,J00121:27:H3GGKBBXX:5:2206:5457:21817,J00121:27:H3GGKBBXX:5:1117:26342:23364,J00121:27:H3GGKBBXX:5:1124:28209:34020,J00121:27:H3GGKBBXX:5:2103:30097:41581,J00121:27:H3GGKBBXX:5:1113:12012:28252,J00121:27:H3GGKBBXX:5:2204:22150:15258,J00121:27:H3GGKBBXX:5:1116:5457:9473,J00121:27:H3GGKBBXX:5:2207:11454:47436,J00121:27:H3GGKBBXX:5:2217:25012:3055,J00121:27:H3GGKBBXX:5:1222:11627:41616,J00121:27:H3GGKBBXX:5:2212:23734:9104,J00121:27:H3GGKBBXX:5:2225:21592:31945,J00121:27:H3GGKBBXX:5:2219:18568:47665,J00121:27:H3GGKBBXX:5:2103:26453:23698,J00121:27:H3GGKBBXX:5:2207:19410:6255;sequence=TATAGTCCTCATAGGAATACATTGCTCTA;start=34372;subtype=IES;support_ref=54;support_variant=23;type=IES;
scaffold51_110_with_IES	MILORD	internal_eliminated_sequence	34580	34607	.	.	.	ID=MILORD.110.34580.34607;Name=MILORD.110.34580.34607;bounded_by_ta=TRUE;common_boundary=Both;end=34607;ies_id=IESPGM.PTET51.1.110.33926;ies_left_dist=0;ies_min_dist=0;ies_right_dist=0;junction_seq=agcgcaatcttaatcTAagtccagttgatcct;read_names=J00121:27:H3GGKBBXX:5:1220:21379:37449,J00121:27:H3GGKBBXX:5:2107:29640:5868,J00121:27:H3GGKBBXX:5:2212:14326:29589,J00121:27:H3GGKBBXX:5:1208:12357:29378,J00121:27:H3GGKBBXX:5:2217:21095:49019,J00121:27:H3GGKBBXX:5:2215:19938:9420,J00121:27:H3GGKBBXX:5:1117:10307:48825,J00121:27:H3GGKBBXX:5:2223:21207:39400,J00121:27:H3GGKBBXX:5:1204:15950:17456,J00121:27:H3GGKBBXX:5:2228:19918:40860,J00121:27:H3GGKBBXX:5:2109:20872:9772,J00121:27:H3GGKBBXX:5:1228:25814:10704,J00121:27:H3GGKBBXX:5:1206:2940:18441,J00121:27:H3GGKBBXX:5:1209:24972:18036,J00121:27:H3GGKBBXX:5:2211:16904:41616,J00121:27:H3GGKBBXX:5:2202:8674:43849,J00121:27:H3GGKBBXX:5:1219:23307:5095,J00121:27:H3GGKBBXX:5:2106:6563:29888,J00121:27:H3GGKBBXX:5:1227:11414:12937,J00121:27:H3GGKBBXX:5:1203:10389:35356,J00121:27:H3GGKBBXX:5:2113:13393:9719,J00121:27:H3GGKBBXX:5:2109:13717:10598,J00121:27:H3GGKBBXX:5:2209:19857:14379,J00121:27:H3GGKBBXX:5:2220:9090:47524,J00121:27:H3GGKBBXX:5:2203:21998:32859,J00121:27:H3GGKBBXX:5:2111:9729:24226,J00121:27:H3GGKBBXX:5:1202:8592:6361,J00121:27:H3GGKBBXX:5:2113:7831:8137,J00121:27:H3GGKBBXX:5:2114:10064:9156,J00121:27:H3GGKBBXX:5:2226:18619:48878,J00121:27:H3GGKBBXX:5:2222:18487:39471,J00121:27:H3GGKBBXX:5:1123:17320:10088,J00121:27:H3GGKBBXX:5:2113:31213:12849,J00121:27:H3GGKBBXX:5:2119:17716:20093,J00121:27:H3GGKBBXX:5:2215:20831:11354,J00121:27:H3GGKBBXX:5:1207:11535:42548,J00121:27:H3GGKBBXX:5:2222:25438:14519,J00121:27:H3GGKBBXX:5:2104:23713:44306,J00121:27:H3GGKBBXX:5:1123:7699:41282,J00121:27:H3GGKBBXX:5:1108:21399:7275,J00121:27:H3GGKBBXX:5:2228:16467:26476,J00121:27:H3GGKBBXX:5:1127:19583:6062,J00121:27:H3GGKBBXX:5:1213:8998:13183,J00121:27:H3GGKBBXX:5:1223:28929:31048,J00121:27:H3GGKBBXX:5:2227:22526:28815,J00121:27:H3GGKBBXX:5:1123:11201:30749,J00121:27:H3GGKBBXX:5:2104:5416:38134,J00121:27:H3GGKBBXX:5:2223:22404:20797,J00121:27:H3GGKBBXX:5:1217:11596:32525,J00121:27:H3GGKBBXX:5:2224:9648:19267,J00121:27:H3GGKBBXX:5:2222:13697:42847,J00121:27:H3GGKBBXX:5:1125:21694:33352,J00121:27:H3GGKBBXX:5:2209:11941:31365,J00121:27:H3GGKBBXX:5:2111:13961:19882,J00121:27:H3GGKBBXX:5:1218:10490:22344,J00121:27:H3GGKBBXX:5:2112:15493:28024;sequence=TATGATTAACAAAATATGATTCATACTA;start=34580;subtype=IES;support_ref=51;support_variant=56;type=IES;
scaffold51_110_with_IES	MILORD	internal_eliminated_sequence	35934	36025	.	.	.	ID=MILORD.110.35934.36025;Name=MILORD.110.35934.36025;bounded_by_ta=TRUE;common_boundary=None;end=36025;ies_id=IESPGM.PTET51.1.110.33926;ies_left_dist=-1354;ies_min_dist=1354;ies_right_dist=-1418;junction_seq=attgacgtattaatgTAacaccatatttaatt;read_names=J00121:27:H3GGKBBXX:5:2219:21034:2738,J00121:27:H3GGKBBXX:5:2211:16072:32437;sequence=TATTATAAAATCTTTAATATTTGGATGCAAAAAAAAATTAAGTAGATTAATTTTTGATTAATTGACAAATTGACAAAATTTATTTTTAATAA;start=35934;subtype=MAC;support_ref=91;support_variant=2;type=CRYPTIC;
scaffold51_110_with_IES	MILORD	internal_eliminated_sequence	37859	37887	.	.	.	ID=MILORD.110.37859.37887;Name=MILORD.110.37859.37887;bounded_by_ta=TRUE;common_boundary=Both;end=37887;ies_id=IESPGM.PTET51.1.110.37177;ies_left_dist=0;ies_min_dist=0;ies_right_dist=0;junction_seq=aaagaacagcaatgtTAcatgcttaatattat;read_names=J00121:27:H3GGKBBXX:5:1128:11383:32754,J00121:27:H3GGKBBXX:5:1103:28280:8049,J00121:27:H3GGKBBXX:5:2120:23815:5657,J00121:27:H3GGKBBXX:5:1205:19684:33668,J00121:27:H3GGKBBXX:5:1111:10632:22837,J00121:27:H3GGKBBXX:5:2215:13078:22889,J00121:27:H3GGKBBXX:5:1223:12875:2844,J00121:27:H3GGKBBXX:5:1119:8379:29765,J00121:27:H3GGKBBXX:5:2218:15209:7240,J00121:27:H3GGKBBXX:5:2212:7618:16981,J00121:27:H3GGKBBXX:5:2122:25966:18353,J00121:27:H3GGKBBXX:5:2205:5051:25017,J00121:27:H3GGKBBXX:5:1213:13514:32719,J00121:27:H3GGKBBXX:5:1113:10460:4462,J00121:27:H3GGKBBXX:5:1118:9638:40033,J00121:27:H3GGKBBXX:5:1101:3762:3020,J00121:27:H3GGKBBXX:5:2221:11383:42601,J00121:27:H3GGKBBXX:5:2108:17381:41282,J00121:27:H3GGKBBXX:5:2215:22769:6308,J00121:27:H3GGKBBXX:5:2216:9191:35286,J00121:27:H3GGKBBXX:5:1125:27833:41423,J00121:27:H3GGKBBXX:5:2106:21389:2791,J00121:27:H3GGKBBXX:5:2224:21897:11653,J00121:27:H3GGKBBXX:5:2121:27407:19337,J00121:27:H3GGKBBXX:5:2103:18791:17808,J00121:27:H3GGKBBXX:5:1103:4665:5112,J00121:27:H3GGKBBXX:5:1113:27011:7468,J00121:27:H3GGKBBXX:5:1221:20060:16243,J00121:27:H3GGKBBXX:5:2103:13981:4514,J00121:27:H3GGKBBXX:5:2205:5406:2211,J00121:27:H3GGKBBXX:5:1225:3650:13130,J00121:27:H3GGKBBXX:5:2222:18852:4514,J00121:27:H3GGKBBXX:5:2120:17198:29079,J00121:27:H3GGKBBXX:5:2106:17533:24841,J00121:27:H3GGKBBXX:5:2104:12479:15838,J00121:27:H3GGKBBXX:5:2218:9952:10370,J00121:27:H3GGKBBXX:5:2217:20019:4602,J00121:27:H3GGKBBXX:5:1228:14225:28709,J00121:27:H3GGKBBXX:5:2224:29072:16805,J00121:27:H3GGKBBXX:5:2206:21866:22643,J00121:27:H3GGKBBXX:5:2222:11505:4374,J00121:27:H3GGKBBXX:5:2121:26900:19548,J00121:27:H3GGKBBXX:5:1220:2737:22239,J00121:27:H3GGKBBXX:5:2124:30279:41686,J00121:27:H3GGKBBXX:5:2201:30097:8207,J00121:27:H3GGKBBXX:5:2105:6147:2967,J00121:27:H3GGKBBXX:5:1113:19035:10106,J00121:27:H3GGKBBXX:5:2210:6928:46768,J00121:27:H3GGKBBXX:5:1211:22333:32349,J00121:27:H3GGKBBXX:5:1216:4645:33176,J00121:27:H3GGKBBXX:5:2216:21582:47753,J00121:27:H3GGKBBXX:5:1224:14428:48825,J00121:27:H3GGKBBXX:5:2209:29873:28534,J00121:27:H3GGKBBXX:5:1121:25063:18792,J00121:27:H3GGKBBXX:5:2208:9181:31892,J00121:27:H3GGKBBXX:5:1127:7598:45291,J00121:27:H3GGKBBXX:5:1206:25266:6238,J00121:27:H3GGKBBXX:5:2218:8877:27953,J00121:27:H3GGKBBXX:5:2215:23033:12990,J00121:27:H3GGKBBXX:5:2201:20628:30169,J00121:27:H3GGKBBXX:5:2225:5781:4233,J00121:27:H3GGKBBXX:5:1201:22201:46223,J00121:27:H3GGKBBXX:5:2210:15128:45467,J00121:27:H3GGKBBXX:5:2214:23764:26353,J00121:27:H3GGKBBXX:5:2104:29751:21008,J00121:27:H3GGKBBXX:5:2108:26504:26037;sequence=TATAGTGCCTTTCTCGAAGTCATCAACTG;start=37859;subtype=IES;support_ref=3;support_variant=66;type=IES;
scaffold51_110_with_IES	MILORD	internal_eliminated_sequence	39760	39810	.	.	.	ID=MILORD.110.39760.39810;Name=MILORD.110.39760.39810;bounded_by_ta=TRUE;common_boundary=Both;end=39810;ies_id=IESPGM.PTET51.1.110.39049;ies_left_dist=0;ies_min_dist=0;ies_right_dist=0;junction_seq=cattatggttctgcaTAtcaatcaccaaatgc;read_names=J00121:27:H3GGKBBXX:5:2208:26200:42390,J00121:27:H3GGKBBXX:5:1122:26677:15926,J00121:27:H3GGKBBXX:5:1218:18020:16401,J00121:27:H3GGKBBXX:5:2218:11586:34688,J00121:27:H3GGKBBXX:5:1214:22252:7029,J00121:27:H3GGKBBXX:5:2225:20101:17685,J00121:27:H3GGKBBXX:5:2101:21684:29536,J00121:27:H3GGKBBXX:5:1118:29153:3618,J00121:27:H3GGKBBXX:5:2219:15067:28516,J00121:27:H3GGKBBXX:5:1207:14194:11354,J00121:27:H3GGKBBXX:5:1106:20303:4215,J00121:27:H3GGKBBXX:5:2223:30746:5745,J00121:27:H3GGKBBXX:5:1110:25022:38767,J00121:27:H3GGKBBXX:5:2220:26017:33914,J00121:27:H3GGKBBXX:5:1127:19969:4303,J00121:27:H3GGKBBXX:5:2210:3488:34934,J00121:27:H3GGKBBXX:5:1207:21034:25632,J00121:27:H3GGKBBXX:5:1127:17147:19214,J00121:27:H3GGKBBXX:5:2105:19421:4831,J00121:27:H3GGKBBXX:5:2215:25530:43972,J00121:27:H3GGKBBXX:5:1111:12652:48104,J00121:27:H3GGKBBXX:5:1209:8369:37132,J00121:27:H3GGKBBXX:5:1122:26616:15961,J00121:27:H3GGKBBXX:5:1106:11079:32683,J00121:27:H3GGKBBXX:5:2119:13220:24648,J00121:27:H3GGKBBXX:5:1113:28595:10950,J00121:27:H3GGKBBXX:5:2120:26697:5868;sequence=TACAGTTTCATTAGTTTCAAATTCTTCATTACTCCATATGATGATTGACTG;start=39760;subtype=IES;support_ref=68;support_variant=27;type=IES;
scaffold51_110_with_IES	MILORD	internal_eliminated_sequence	39898	39926	.	.	.	ID=MILORD.110.39898.39926;Name=MILORD.110.39898.39926;bounded_by_ta=TRUE;common_boundary=Both;end=39926;ies_id=IESPGM.PTET51.1.110.39136;ies_left_dist=0;ies_min_dist=0;ies_right_dist=0;junction_seq=ttattaatatcgagaTAaacaaaaataatcat;read_names=J00121:27:H3GGKBBXX:5:2222:15158:2897,J00121:27:H3GGKBBXX:5:1204:14915:24243,J00121:27:H3GGKBBXX:5:2215:17503:7697,J00121:27:H3GGKBBXX:5:2114:30868:23856,J00121:27:H3GGKBBXX:5:1214:25449:24595,J00121:27:H3GGKBBXX:5:1202:3021:28639,J00121:27:H3GGKBBXX:5:1223:15138:33352,J00121:27:H3GGKBBXX:5:1226:12297:32965,J00121:27:H3GGKBBXX:5:1212:21897:3741,J00121:27:H3GGKBBXX:5:2213:14499:19197,J00121:27:H3GGKBBXX:5:2220:22161:5288,J00121:27:H3GGKBBXX:5:2212:27214:20621,J00121:27:H3GGKBBXX:5:1212:3457:43814,J00121:27:H3GGKBBXX:5:2106:11038:16999,J00121:27:H3GGKBBXX:5:1109:20770:31576,J00121:27:H3GGKBBXX:5:1128:3681:39981,J00121:27:H3GGKBBXX:5:2210:29021:42038,J00121:27:H3GGKBBXX:5:1106:6411:17175,J00121:27:H3GGKBBXX:5:2220:3904:15715,J00121:27:H3GGKBBXX:5:1201:10409:8207,J00121:27:H3GGKBBXX:5:1101:22972:41897,J00121:27:H3GGKBBXX:5:1111:24931:42548,J00121:27:H3GGKBBXX:5:2224:27773:8506,J00121:27:H3GGKBBXX:5:2220:14184:41194,J00121:27:H3GGKBBXX:5:2213:27164:25949,J00121:27:H3GGKBBXX:5:2215:25986:44025,J00121:27:H3GGKBBXX:5:2220:16701:16471,J00121:27:H3GGKBBXX:5:1220:2199:33404,J00121:27:H3GGKBBXX:5:2113:15087:30767,J00121:27:H3GGKBBXX:5:1213:25855:14854,J00121:27:H3GGKBBXX:5:1219:3873:1384,J00121:27:H3GGKBBXX:5:1113:6005:4620;sequence=TATGATTGCGAAGACGAGCGATTTCTCTA;start=39898;subtype=IES;support_ref=51;support_variant=32;type=IES;
scaffold51_110_with_IES	MILORD	internal_eliminated_sequence	40938	40982	.	.	.	ID=MILORD.110.40938.40982;Name=MILORD.110.40938.40982;bounded_by_ta=TRUE;common_boundary=Both;end=40982;ies_id=IESPGM.PTET51.1.110.40147;ies_left_dist=0;ies_min_dist=0;ies_right_dist=0;junction_seq=ccaagaacttctcttTAtccttatctaaattg;read_names=J00121:27:H3GGKBBXX:5:1117:14093:41809,J00121:27:H3GGKBBXX:5:2106:30959:15680,J00121:27:H3GGKBBXX:5:2111:13433:43902,J00121:27:H3GGKBBXX:5:2217:16792:39172,J00121:27:H3GGKBBXX:5:2124:20750:3196,J00121:27:H3GGKBBXX:5:1221:17949:30345,J00121:27:H3GGKBBXX:5:2213:23906:33387,J00121:27:H3GGKBBXX:5:1219:3924:33404,J00121:27:H3GGKBBXX:5:1212:7040:19671,J00121:27:H3GGKBBXX:5:1120:8542:25650,J00121:27:H3GGKBBXX:5:1223:16133:30292,J00121:27:H3GGKBBXX:5:1110:28960:13201,J00121:27:H3GGKBBXX:5:2209:28818:32437,J00121:27:H3GGKBBXX:5:1224:26088:31681,J00121:27:H3GGKBBXX:5:1122:7720:13535,J00121:27:H3GGKBBXX:5:1103:7669:38978;sequence=TATACTCACGAATCAAATTAAATCAAGTTAAATCAAATTTAAGTA;start=40938;subtype=IES;support_ref=117;support_variant=16;type=IES;
scaffold51_110_with_IES	MILORD	internal_eliminated_sequence	41212	41258	.	.	.	ID=MILORD.110.41212.41258;Name=MILORD.110.41212.41258;bounded_by_ta=TRUE;common_boundary=Both;end=41258;ies_id=IESPGM.PTET51.1.110.40376;ies_left_dist=0;ies_min_dist=0;ies_right_dist=0;junction_seq=tttaaatttttgaacTAcatcatcaacagact;read_names=J00121:27:H3GGKBBXX:5:2207:20172:7293,J00121:27:H3GGKBBXX:5:1121:26545:44500,J00121:27:H3GGKBBXX:5:2209:13697:3248,J00121:27:H3GGKBBXX:5:2217:9455:49036,J00121:27:H3GGKBBXX:5:2226:12428:16278,J00121:27:H3GGKBBXX:5:1228:25601:24753,J00121:27:H3GGKBBXX:5:1104:8663:3248,J00121:27:H3GGKBBXX:5:1225:30563:32754,J00121:27:H3GGKBBXX:5:2220:6461:4743,J00121:27:H3GGKBBXX:5:1115:22150:30380,J00121:27:H3GGKBBXX:5:2111:29731:40737,J00121:27:H3GGKBBXX:5:1228:17320:44095,J00121:27:H3GGKBBXX:5:1207:19512:43322,J00121:27:H3GGKBBXX:5:1207:6076:43919,J00121:27:H3GGKBBXX:5:2211:13443:33404,J00121:27:H3GGKBBXX:5:1222:18720:45185,J00121:27:H3GGKBBXX:5:2224:22090:48948,J00121:27:H3GGKBBXX:5:2107:27671:29325,J00121:27:H3GGKBBXX:5:1103:17969:48210,J00121:27:H3GGKBBXX:5:1101:11099:33211,J00121:27:H3GGKBBXX:5:1205:25834:12286,J00121:27:H3GGKBBXX:5:1206:20303:32525,J00121:27:H3GGKBBXX:5:1212:19857:11741,J00121:27:H3GGKBBXX:5:2205:7862:29290;sequence=TACAGTAGTTTCATCAATTAAAGTAACTTGGATTTTGGTATTGAATG;start=41212;subtype=IES;support_ref=56;support_variant=24;type=IES;
scaffold51_110_with_IES	MILORD	internal_eliminated_sequence	41359	41403	.	.	.	ID=MILORD.110.41359.41403;Name=MILORD.110.41359.41403;bounded_by_ta=TRUE;common_boundary=Both;end=41403;ies_id=IESPGM.PTET51.1.110.40476;ies_left_dist=0;ies_min_dist=0;ies_right_dist=0;junction_seq=ggcatatcaaattagTAcaatgcattagccat;read_names=J00121:27:H3GGKBBXX:5:1102:27245:9772,J00121:27:H3GGKBBXX:5:2203:2717:7222,J00121:27:H3GGKBBXX:5:1108:16620:35215,J00121:27:H3GGKBBXX:5:2213:25926:20920,J00121:27:H3GGKBBXX:5:2119:29995:2791,J00121:27:H3GGKBBXX:5:1222:5812:24788,J00121:27:H3GGKBBXX:5:1116:10906:46311,J00121:27:H3GGKBBXX:5:1227:3701:45256,J00121:27:H3GGKBBXX:5:2107:16072:33070,J00121:27:H3GGKBBXX:5:2212:10460:42583,J00121:27:H3GGKBBXX:5:1101:7334:13922,J00121:27:H3GGKBBXX:5:1125:8958:10124,J00121:27:H3GGKBBXX:5:1113:14752:40807,J00121:27:H3GGKBBXX:5:1225:20161:30204,J00121:27:H3GGKBBXX:5:2123:22698:38890,J00121:27:H3GGKBBXX:5:2206:10389:39189,J00121:27:H3GGKBBXX:5:2225:31913:38961,J00121:27:H3GGKBBXX:5:2115:24464:39207,J00121:27:H3GGKBBXX:5:1127:30482:7926,J00121:27:H3GGKBBXX:5:2219:27833:3934,J00121:27:H3GGKBBXX:5:2225:18791:8629,J00121:27:H3GGKBBXX:5:1116:10663:25034,J00121:27:H3GGKBBXX:5:1217:28869:47471,J00121:27:H3GGKBBXX:5:1228:6035:10651;sequence=TATAGTTATTTATGATATATACTGTGTGTTCTACTCTTTCCACTG;start=41359;subtype=IES;support_ref=60;support_variant=24;type=IES;
scaffold51_110_with_IES	MILORD	internal_eliminated_sequence	42048	42104	.	.	.	ID=MILORD.110.42048.42104;Name=MILORD.110.42048.42104;bounded_by_ta=TRUE;common_boundary=RIGHT;end=42104;ies_id=IESPGM.PTET51.1.110.41129;ies_left_dist=9;ies_min_dist=0;ies_right_dist=0;junction_seq=tttctatgattatatTAtacattgtagatggt;read_names=J00121:27:H3GGKBBXX:5:2220:11099:9262,J00121:27:H3GGKBBXX:5:2220:13778:7961;sequence=TATAGGTGATATAGGAGCTATAATGATTAGATAATACGATATCGAGTAAATGTGCTG;start=42048;subtype=PARTIAL_EXTERNAL;support_ref=42;support_variant=2;type=ALTERNATIVE;
scaffold51_110_with_IES	MILORD	internal_eliminated_sequence	42057	42104	.	.	.	ID=MILORD.110.42057.42104;Name=MILORD.110.42057.42104;bounded_by_ta=TRUE;common_boundary=Both;end=42104;ies_id=IESPGM.PTET51.1.110.41129;ies_left_dist=0;ies_min_dist=0;ies_right_dist=0;junction_seq=ttatattataggtgaTAtacattgtagatggt;read_names=J00121:27:H3GGKBBXX:5:1214:13910:8400,J00121:27:H3GGKBBXX:5:2112:28899:36939,J00121:27:H3GGKBBXX:5:2202:23023:3899,J00121:27:H3GGKBBXX:5:1203:19258:15416,J00121:27:H3GGKBBXX:5:2221:11779:10546,J00121:27:H3GGKBBXX:5:2102:15767:13060,J00121:27:H3GGKBBXX:5:2228:7527:33281,J00121:27:H3GGKBBXX:5:1228:18893:11759,J00121:27:H3GGKBBXX:5:2219:18162:47594,J00121:27:H3GGKBBXX:5:1127:7902:27707,J00121:27:H3GGKBBXX:5:1225:15899:13711,J00121:27:H3GGKBBXX:5:1215:25865:21553;sequence=TATAGGAGCTATAATGATTAGATAATACGATATCGAGTAAATGTGCTG;start=42057;subtype=IES;support_ref=80;support_variant=12;type=IES;
scaffold51_110_with_IES	MILORD	internal_eliminated_sequence	42059	42104	.	.	.	ID=MILORD.110.42059.42104;Name=MILORD.110.42059.42104;bounded_by_ta=TRUE;common_boundary=RIGHT;end=42104;ies_id=IESPGM.PTET51.1.110.41129;ies_left_dist=-2;ies_min_dist=0;ies_right_dist=0;junction_seq=atattataggtgataTAtacattgtagatggt;read_names=J00121:27:H3GGKBBXX:5:2113:21328:28463,J00121:27:H3GGKBBXX:5:1104:17056:30872,J00121:27:H3GGKBBXX:5:1115:30807:34055,J00121:27:H3GGKBBXX:5:2201:16193:34547;sequence=TAGGAGCTATAATGATTAGATAATACGATATCGAGTAAATGTGCTG;start=42059;subtype=PARTIAL_INTERNAL;support_ref=78;support_variant=4;type=ALTERNATIVE;
scaffold51_110_with_IES	MILORD	internal_eliminated_sequence	42571	42618	.	.	.	ID=MILORD.110.42571.42618;Name=MILORD.110.42571.42618;bounded_by_ta=TRUE;common_boundary=Both;end=42618;ies_id=IESPGM.PTET51.1.110.41595;ies_left_dist=0;ies_min_dist=0;ies_right_dist=0;junction_seq=ctaaatgaaattttaTAtcataaattatttta;read_names=J00121:27:H3GGKBBXX:5:2203:2849:9842,J00121:27:H3GGKBBXX:5:2217:24211:44711,J00121:27:H3GGKBBXX:5:2110:27245:38468,J00121:27:H3GGKBBXX:5:2126:14692:11548,J00121:27:H3GGKBBXX:5:2117:9080:11636,J00121:27:H3GGKBBXX:5:2214:20263:3336,J00121:27:H3GGKBBXX:5:1212:19035:4163,J00121:27:H3GGKBBXX:5:1124:25723:47471,J00121:27:H3GGKBBXX:5:1105:27529:33510,J00121:27:H3GGKBBXX:5:2125:10399:33299,J00121:27:H3GGKBBXX:5:1103:12642:41370,J00121:27:H3GGKBBXX:5:2221:5081:24542,J00121:27:H3GGKBBXX:5:1213:14854:12181,J00121:27:H3GGKBBXX:5:1228:28381:43779,J00121:27:H3GGKBBXX:5:1108:28919:46328,J00121:27:H3GGKBBXX:5:2114:30005:20814,J00121:27:H3GGKBBXX:5:1121:12581:9051,J00121:27:H3GGKBBXX:5:1202:16092:36165,J00121:27:H3GGKBBXX:5:1102:22242:47348,J00121:27:H3GGKBBXX:5:1128:28036:1367,J00121:27:H3GGKBBXX:5:1107:8308:13007,J00121:27:H3GGKBBXX:5:2115:11596:35128,J00121:27:H3GGKBBXX:5:2214:23926:44289,J00121:27:H3GGKBBXX:5:1126:22891:32824,J00121:27:H3GGKBBXX:5:1211:18385:15170,J00121:27:H3GGKBBXX:5:1207:25611:18863,J00121:27:H3GGKBBXX:5:2122:24992:23557,J00121:27:H3GGKBBXX:5:2208:4432:12515,J00121:27:H3GGKBBXX:5:2115:22759:41036,J00121:27:H3GGKBBXX:5:1203:24850:9526,J00121:27:H3GGKBBXX:5:2120:12905:6906,J00121:27:H3GGKBBXX:5:2113:26951:28463,J00121:27:H3GGKBBXX:5:2228:8359:45801,J00121:27:H3GGKBBXX:5:1222:13484:9666;sequence=TACAGTCATTCCTTCATTTTCGATTCAATTCCTCTGAGTGCCCGAGTG;start=42571;subtype=IES;support_ref=32;support_variant=34;type=IES;
scaffold51_110_with_IES	MILORD	internal_eliminated_sequence	49637	49666	.	.	.	ID=MILORD.110.49637.49666;Name=MILORD.110.49637.49666;bounded_by_ta=TRUE;common_boundary=Both;end=49666;ies_id=IESPGM.PTET51.1.110.48613;ies_left_dist=0;ies_min_dist=0;ies_right_dist=0;junction_seq=aattacttaagttaaTAatataatcataatag;read_names=J00121:27:H3GGKBBXX:5:1125:18507:14854,J00121:27:H3GGKBBXX:5:2118:9445:33088,J00121:27:H3GGKBBXX:5:2216:5071:7609,J00121:27:H3GGKBBXX:5:1218:6979:8559,J00121:27:H3GGKBBXX:5:1219:10470:18476,J00121:27:H3GGKBBXX:5:1128:15453:36429,J00121:27:H3GGKBBXX:5:2225:2412:21606,J00121:27:H3GGKBBXX:5:2219:18568:37326,J00121:27:H3GGKBBXX:5:2121:29559:45994,J00121:27:H3GGKBBXX:5:1207:6959:47489,J00121:27:H3GGKBBXX:5:1209:15767:43480,J00121:27:H3GGKBBXX:5:2220:27904:20375,J00121:27:H3GGKBBXX:5:1226:21968:15645,J00121:27:H3GGKBBXX:5:1108:19684:29448,J00121:27:H3GGKBBXX:5:1223:20831:34284,J00121:27:H3GGKBBXX:5:1211:19512:28797,J00121:27:H3GGKBBXX:5:2221:29731:37923,J00121:27:H3GGKBBXX:5:1226:14346:16471,J00121:27:H3GGKBBXX:5:2209:4777:19302,J00121:27:H3GGKBBXX:5:2113:24393:3178,J00121:27:H3GGKBBXX:5:1209:11028:24226,J00121:27:H3GGKBBXX:5:1104:10145:29905,J00121:27:H3GGKBBXX:5:1114:17543:9280,J00121:27:H3GGKBBXX:5:1105:4381:40702,J00121:27:H3GGKBBXX:5:1111:25743:25914,J00121:27:H3GGKBBXX:5:1118:16417:10458,J00121:27:H3GGKBBXX:5:1115:14529:19601,J00121:27:H3GGKBBXX:5:2228:18599:1754,J00121:27:H3GGKBBXX:5:1202:6847:31962,J00121:27:H3GGKBBXX:5:1217:13717:5464,J00121:27:H3GGKBBXX:5:1108:6502:2914,J00121:27:H3GGKBBXX:5:2212:23449:8189,J00121:27:H3GGKBBXX:5:2110:10348:33492,J00121:27:H3GGKBBXX:5:1112:5609:23979,J00121:27:H3GGKBBXX:5:2104:19522:24806,J00121:27:H3GGKBBXX:5:2222:11627:998,J00121:27:H3GGKBBXX:5:2109:16914:15117,J00121:27:H3GGKBBXX:5:1116:20618:8840,J00121:27:H3GGKBBXX:5:1209:19248:23698,J00121:27:H3GGKBBXX:5:1108:29234:40825,J00121:27:H3GGKBBXX:5:1122:21531:17175,J00121:27:H3GGKBBXX:5:1205:17036:42267,J00121:27:H3GGKBBXX:5:1217:9323:34108,J00121:27:H3GGKBBXX:5:2208:3508:6413,J00121:27:H3GGKBBXX:5:1111:6268:8699,J00121:27:H3GGKBBXX:5:1112:7781:27531,J00121:27:H3GGKBBXX:5:1227:5416:31945,J00121:27:H3GGKBBXX:5:1212:26859:35550;sequence=TATAATAGAAATCTCTTCTCTCTTCCACTA;start=49637;subtype=IES;support_ref=0;support_variant=48;type=IES;
scaffold51_110_with_IES	MILORD	internal_eliminated_sequence	49843	49897	.	.	.	ID=MILORD.110.49843.49897;Name=MILORD.110.49843.49897;bounded_by_ta=TRUE;common_boundary=Both;end=49897;ies_id=IESPGM.PTET51.1.110.48789;ies_left_dist=0;ies_min_dist=0;ies_right_dist=0;junction_seq=tttatattcttggtaTAtactttctataataa;read_names=J00121:27:H3GGKBBXX:5:2220:7080:48438,J00121:27:H3GGKBBXX:5:2107:5172:11126,J00121:27:H3GGKBBXX:5:1221:13301:40332,J00121:27:H3GGKBBXX:5:1104:19492:40121,J00121:27:H3GGKBBXX:5:1118:13788:37273,J00121:27:H3GGKBBXX:5:1121:13423:31083,J00121:27:H3GGKBBXX:5:2206:22932:16014,J00121:27:H3GGKBBXX:5:2102:25885:19724,J00121:27:H3GGKBBXX:5:2113:21562:35514,J00121:27:H3GGKBBXX:5:2218:28047:11970,J00121:27:H3GGKBBXX:5:1121:24038:38011,J00121:27:H3GGKBBXX:5:1218:2595:7785,J00121:27:H3GGKBBXX:5:1120:29782:41141,J00121:27:H3GGKBBXX:5:1121:15280:15768,J00121:27:H3GGKBBXX:5:2102:21034:23206,J00121:27:H3GGKBBXX:5:1102:3762:32631,J00121:27:H3GGKBBXX:5:1124:17898:2897,J00121:27:H3GGKBBXX:5:1227:29833:13904,J00121:27:H3GGKBBXX:5:1201:22851:15240;sequence=TACAGTTCATCGATATCTAGATATTTTGATATTTCCTGAGATGTGCGTTTGAGTG;start=49843;subtype=IES;support_ref=64;support_variant=19;type=IES;
scaffold51_110_with_IES	MILORD	internal_eliminated_sequence	49843	49899	.	.	.	ID=MILORD.110.49843.49899;Name=MILORD.110.49843.49899;bounded_by_ta=TRUE;common_boundary=LEFT;end=49899;ies_id=IESPGM.PTET51.1.110.48789;ies_left_dist=0;ies_min_dist=0;ies_right_dist=-2;junction_seq=tttatattcttggtaTActttctataataaaa;read_names=J00121:27:H3GGKBBXX:5:2227:20709:46944,J00121:27:H3GGKBBXX:5:1101:14519:40719,J00121:27:H3GGKBBXX:5:2110:26321:16788,J00121:27:H3GGKBBXX:5:2225:6390:26986;sequence=TACAGTTCATCGATATCTAGATATTTTGATATTTCCTGAGATGTGCGTTTGAGTGTA;start=49843;subtype=PARTIAL_EXTERNAL;support_ref=64;support_variant=4;type=ALTERNATIVE;
scaffold51_110_with_IES	MILORD	internal_eliminated_sequence	50560	50607	.	.	.	ID=MILORD.110.50560.50607;Name=MILORD.110.50560.50607;bounded_by_ta=TRUE;common_boundary=Both;end=50607;ies_id=IESPGM.PTET51.1.110.49451;ies_left_dist=0;ies_min_dist=0;ies_right_dist=0;junction_seq=ttcttcattattgtgTAcatcactgaaaatgt;read_names=J00121:27:H3GGKBBXX:5:1221:9445:29149,J00121:27:H3GGKBBXX:5:1125:11180:40033,J00121:27:H3GGKBBXX:5:2206:14052:1930,J00121:27:H3GGKBBXX:5:1124:18741:42794,J00121:27:H3GGKBBXX:5:1127:10368:31664,J00121:27:H3GGKBBXX:5:1207:15980:1719,J00121:27:H3GGKBBXX:5:2228:8511:36288,J00121:27:H3GGKBBXX:5:2218:14265:30222,J00121:27:H3GGKBBXX:5:2210:26403:16717,J00121:27:H3GGKBBXX:5:2118:23744:49071,J00121:27:H3GGKBBXX:5:2222:8329:39031,J00121:27:H3GGKBBXX:5:2108:32116:28516,J00121:27:H3GGKBBXX:5:2109:12845:16084,J00121:27:H3GGKBBXX:5:1125:9790:5165,J00121:27:H3GGKBBXX:5:2222:30442:38873,J00121:27:H3GGKBBXX:5:1210:19654:15328,J00121:27:H3GGKBBXX:5:1112:14143:25966,J00121:27:H3GGKBBXX:5:2101:25672:45695,J00121:27:H3GGKBBXX:5:2217:19715:22749,J00121:27:H3GGKBBXX:5:1211:21339:30696,J00121:27:H3GGKBBXX:5:1111:28869:44341,J00121:27:H3GGKBBXX:5:1112:15219:4338,J00121:27:H3GGKBBXX:5:1204:19015:21184,J00121:27:H3GGKBBXX:5:2202:1864:1736,J00121:27:H3GGKBBXX:5:2212:13220:4989,J00121:27:H3GGKBBXX:5:1225:14255:17087,J00121:27:H3GGKBBXX:5:2209:17300:1789,J00121:27:H3GGKBBXX:5:2210:15940:43884,J00121:27:H3GGKBBXX:5:2212:13443:36218,J00121:27:H3GGKBBXX:5:2226:20121:37378,J00121:27:H3GGKBBXX:5:2212:7446:18265,J00121:27:H3GGKBBXX:5:1228:14529:31382,J00121:27:H3GGKBBXX:5:1211:8379:48298,J00121:27:H3GGKBBXX:5:1107:9668:28129,J00121:27:H3GGKBBXX:5:1214:19441:16295,J00121:27:H3GGKBBXX:5:1111:6400:41317,J00121:27:H3GGKBBXX:5:2201:31923:43761,J00121:27:H3GGKBBXX:5:1113:7314:2563,J00121:27:H3GGKBBXX:5:1219:15940:7802,J00121:27:H3GGKBBXX:5:2211:24424:34424,J00121:27:H3GGKBBXX:5:1224:8633:16348,J00121:27:H3GGKBBXX:5:2218:12692:24788,J00121:27:H3GGKBBXX:5:1112:11769:23012,J00121:27:H3GGKBBXX:5:1213:18203:45097,J00121:27:H3GGKBBXX:5:1209:17259:19056,J00121:27:H3GGKBBXX:5:2117:21379:17474,J00121:27:H3GGKBBXX:5:2205:14458:31998,J00121:27:H3GGKBBXX:5:1114:21633:47348;sequence=TATACTCGATTCCCCCACATTGAAATTGATAACTGAGATTAACGACAA;start=50560;subtype=IES;support_ref=0;support_variant=48;type=IES;
scaffold51_110_with_IES	MILORD	internal_eliminated_sequence	53268	53299	.	.	.	ID=MILORD.110.53268.53299;Name=MILORD.110.53268.53299;bounded_by_ta=TRUE;common_boundary=Both;end=53299;ies_id=IESPGM.PTET51.1.110.52111;ies_left_dist=0;ies_min_dist=0;ies_right_dist=0;junction_seq=tttgggtcaaaatgtTAtcaatgcagtcgtga;read_names=J00121:27:H3GGKBBXX:5:2219:8450:37273,J00121:27:H3GGKBBXX:5:1107:13250:32648,J00121:27:H3GGKBBXX:5:2215:8765:3846,J00121:27:H3GGKBBXX:5:2201:23399:32648,J00121:27:H3GGKBBXX:5:2224:18588:12075,J00121:27:H3GGKBBXX:5:2101:15321:12005,J00121:27:H3GGKBBXX:5:1208:28189:23223,J00121:27:H3GGKBBXX:5:1212:9658:5288,J00121:27:H3GGKBBXX:5:1113:8998:42407,J00121:27:H3GGKBBXX:5:1106:21643:23135,J00121:27:H3GGKBBXX:5:1207:18822:45467,J00121:27:H3GGKBBXX:5:2211:16315:17034,J00121:27:H3GGKBBXX:5:2219:25469:21957,J00121:27:H3GGKBBXX:5:2214:17990:22819,J00121:27:H3GGKBBXX:5:2212:1428:44869,J00121:27:H3GGKBBXX:5:2103:28260:23874,J00121:27:H3GGKBBXX:5:2227:18548:40104,J00121:27:H3GGKBBXX:5:1213:28980:15170,J00121:27:H3GGKBBXX:5:2220:12094:30011,J00121:27:H3GGKBBXX:5:1221:30817:7275,J00121:27:H3GGKBBXX:5:1124:4076:18616,J00121:27:H3GGKBBXX:5:1126:13474:25826;sequence=TATGGTCTAAAAATAAATGCATTATTACACTG;start=53268;subtype=IES;support_ref=6;support_variant=22;type=IES;
scaffold51_110_with_IES	MILORD	internal_eliminated_sequence	54943	55011	.	.	.	ID=MILORD.110.54943.55011;Name=MILORD.110.54943.55011;bounded_by_ta=TRUE;common_boundary=Both;end=55011;ies_id=IESPGM.PTET51.1.110.53754;ies_left_dist=0;ies_min_dist=0;ies_right_dist=0;junction_seq=aatatgctgccatgcTAcctggtctcaaacta;read_names=J00121:27:H3GGKBBXX:5:2112:20953:39840,J00121:27:H3GGKBBXX:5:1121:18111:3934,J00121:27:H3GGKBBXX:5:1227:29833:20445,J00121:27:H3GGKBBXX:5:2217:26727:49001,J00121:27:H3GGKBBXX:5:1224:17046:20973,J00121:27:H3GGKBBXX:5:1215:5883:11020,J00121:27:H3GGKBBXX:5:1207:21054:2598,J00121:27:H3GGKBBXX:5:1209:27671:49124,J00121:27:H3GGKBBXX:5:1227:30807:39084,J00121:27:H3GGKBBXX:5:1103:26474:47401,J00121:27:H3GGKBBXX:5:1207:28777:21219,J00121:27:H3GGKBBXX:5:1202:21065:4831,J00121:27:H3GGKBBXX:5:2221:28097:4391,J00121:27:H3GGKBBXX:5:1227:7994:27830,J00121:27:H3GGKBBXX:5:2201:29599:47260,J00121:27:H3GGKBBXX:5:1203:17746:41880,J00121:27:H3GGKBBXX:5:1220:23328:41176,J00121:27:H3GGKBBXX:5:1216:26910:28147,J00121:27:H3GGKBBXX:5:2223:19309:23804,J00121:27:H3GGKBBXX:5:2213:18446:13025,J00121:27:H3GGKBBXX:5:1203:25621:40508,J00121:27:H3GGKBBXX:5:1121:23906:35497,J00121:27:H3GGKBBXX:5:2204:10155:5587,J00121:27:H3GGKBBXX:5:1127:27752:26898,J00121:27:H3GGKBBXX:5:1102:25560:15152,J00121:27:H3GGKBBXX:5:1217:13788:34424,J00121:27:H3GGKBBXX:5:1120:26859:15891,J00121:27:H3GGKBBXX:5:2107:25418:35022,J00121:27:H3GGKBBXX:5:1106:26819:9420,J00121:27:H3GGKBBXX:5:1205:27570:23909,J00121:27:H3GGKBBXX:5:2107:12418:49142,J00121:27:H3GGKBBXX:5:2123:29518:24612,J00121:27:H3GGKBBXX:5:1117:13352:45801;sequence=TATCGGCTCATTAACATTTATTTATCTATCTACTCATCTGTAGGAATATCCGATTTCTCAAATCCACAA;start=54943;subtype=IES;support_ref=32;support_variant=33;type=IES;
scaffold51_110_with_IES	MILORD	internal_eliminated_sequence	56765	57379	.	.	.	ID=MILORD.110.56765.57379;Name=MILORD.110.56765.57379;bounded_by_ta=TRUE;common_boundary=None;end=57379;ies_id=IESPGM.PTET51.1.110.55944;ies_left_dist=437;ies_min_dist=61;ies_right_dist=-61;junction_seq=atagtttataataaaTAatatttaaggaaaat;read_names=J00121:27:H3GGKBBXX:5:1223:4452:29817;sequence=TATTAATCAAATTTATATGCAATTAGATTCTTGTAAATTAAATTAAATTACATTTTATATGAAAAAGATATTAGGAACTTTCTGAAACACTAGATTCAATGAAAATTACTACTAGACAATTACTATTTTAGTATAAGAGATAAGTTAATATTAAATTAATTTTAATTATCATTGTTATCCTTATTTAACTAAATCATCGATAGATTTTATTGTTATTTATCTTTTTCTTATTGTTGATTATTCTACCTAATTGTTGCAGGCTTACTGATTTAGATAATTAACATTTTGATAAGGCGATTTGGGATTTATCCTTTAAACTTCTTATATTTTTATGATAGATTATCCTCTAATTCTACTACTATTAACGTTGGTATTGTTATTTTGACTTGGCGGAGGCTTATTTACTTAAAAATACATTTATGGTGATCTCATTTAGTTATGGCTAGTATATTTAAATTTTTGAATAATTTCATCATTTACATTATCATACAGCAATATTAGCATATTTCTTTAAATTCCTTACTAGTAATTGTAATTAATCACAATGTCGTTTGTATTCTTAGTAATTCAAAAAACATACTCACTCAAAATTCATTTTGACTCTAAAATCAACAA;start=56765;subtype=EXTERNAL;support_ref=105;support_variant=1;type=ALTERNATIVE;
scaffold51_110_with_IES	MILORD	internal_eliminated_sequence	57202	57410	.	.	.	ID=MILORD.110.57202.57410;Name=MILORD.110.57202.57410;bounded_by_ta=TRUE;common_boundary=LEFT;end=57410;ies_id=IESPGM.PTET51.1.110.55944;ies_left_dist=0;ies_min_dist=0;ies_right_dist=-92;junction_seq=gtgatctcatttagtTAgggaaaacttattca;read_names=J00121:27:H3GGKBBXX:5:2102:20243:42653,J00121:27:H3GGKBBXX:5:1208:8471:31365,J00121:27:H3GGKBBXX:5:1117:21765:34037,J00121:27:H3GGKBBXX:5:1216:30919:25597,J00121:27:H3GGKBBXX:5:2223:18051:12515,J00121:27:H3GGKBBXX:5:1118:24079:19478,J00121:27:H3GGKBBXX:5:2228:15108:33545,J00121:27:H3GGKBBXX:5:2225:19847:3635,J00121:27:H3GGKBBXX:5:1109:14489:33949,J00121:27:H3GGKBBXX:5:1104:11221:42425,J00121:27:H3GGKBBXX:5:1103:26058:18687,J00121:27:H3GGKBBXX:5:1103:14519:21166,J00121:27:H3GGKBBXX:5:2114:16001:9877,J00121:27:H3GGKBBXX:5:2228:15077:33527,J00121:27:H3GGKBBXX:5:1224:16579:8066,J00121:27:H3GGKBBXX:5:2128:11820:30485,J00121:27:H3GGKBBXX:5:1128:29295:5974,J00121:27:H3GGKBBXX:5:1105:29630:24841,J00121:27:H3GGKBBXX:5:1223:8420:42284,J00121:27:H3GGKBBXX:5:2228:29214:33404,J00121:27:H3GGKBBXX:5:1214:25723:29290,J00121:27:H3GGKBBXX:5:2109:27296:25369,J00121:27:H3GGKBBXX:5:2217:17421:45607,J00121:27:H3GGKBBXX:5:2127:15970:16436,J00121:27:H3GGKBBXX:5:1203:5233:7328,J00121:27:H3GGKBBXX:5:2214:12449:41317,J00121:27:H3GGKBBXX:5:1205:23652:18142,J00121:27:H3GGKBBXX:5:1125:13727:21940,J00121:27:H3GGKBBXX:5:2215:14174:45643,J00121:27:H3GGKBBXX:5:2222:9069:14467,J00121:27:H3GGKBBXX:5:1126:13362:41036,J00121:27:H3GGKBBXX:5:1121:21186:37220,J00121:27:H3GGKBBXX:5:2222:9364:14097,J00121:27:H3GGKBBXX:5:2115:26616:15926,J00121:27:H3GGKBBXX:5:2228:16660:35497,J00121:27:H3GGKBBXX:5:2113:27691:36851,J00121:27:H3GGKBBXX:5:1112:18700:33158,J00121:27:H3GGKBBXX:5:1206:21775:10493,J00121:27:H3GGKBBXX:5:1207:23277:19003,J00121:27:H3GGKBBXX:5:1115:12956:28481,J00121:27:H3GGKBBXX:5:1216:9354:16542,J00121:27:H3GGKBBXX:5:1120:7162:9156,J00121:27:H3GGKBBXX:5:2103:16823:29448,J00121:27:H3GGKBBXX:5:2109:24545:13746,J00121:27:H3GGKBBXX:5:1111:8948:31417,J00121:27:H3GGKBBXX:5:1113:14966:29079,J00121:27:H3GGKBBXX:5:1228:4614:12339,J00121:27:H3GGKBBXX:5:1108:22313:29466,J00121:27:H3GGKBBXX:5:2220:26930:15522;sequence=TATGGCTAGTATATTTAAATTTTTGAATAATTTCATCATTTACATTATCATACAGCAATATTAGCATATTTCTTTAAATTCCTTACTAGTAATTGTAATTAATCACAATGTCGTTTGTATTCTTAGTAATTCAAAAAACATACTCACTCAAAATTCATTTTGACTCTAAAATCAACAATAATATTTAAGGAAAATAATCACTTTTTCTG;start=57202;subtype=PARTIAL_EXTERNAL;support_ref=96;support_variant=49;type=ALTERNATIVE;
scaffold51_110_with_IES	MILORD	internal_eliminated_sequence	57202	57296	.	.	.	ID=MILORD.110.57202.57296;Name=MILORD.110.57202.57296;bounded_by_ta=TRUE;common_boundary=LEFT;end=57296;ies_id=IESPGM.PTET51.1.110.55944;ies_left_dist=0;ies_min_dist=0;ies_right_dist=22;junction_seq=gtgatctcatttagtTAattaatcacaatgtc;read_names=J00121:27:H3GGKBBXX:5:1217:31487:23874;sequence=TATGGCTAGTATATTTAAATTTTTGAATAATTTCATCATTTACATTATCATACAGCAATATTAGCATATTTCTTTAAATTCCTTACTAGTAATTG;start=57202;subtype=PARTIAL_INTERNAL;support_ref=48;support_variant=1;type=ALTERNATIVE;
scaffold51_110_with_IES	MILORD	internal_eliminated_sequence	57252	57410	.	.	.	ID=MILORD.110.57252.57410;Name=MILORD.110.57252.57410;bounded_by_ta=TRUE;common_boundary=None;end=57410;ies_id=IESPGM.PTET51.1.110.55944;ies_left_dist=-50;ies_min_dist=50;ies_right_dist=-92;junction_seq=tcatttacattatcaTAgggaaaacttattca;read_names=J00121:27:H3GGKBBXX:5:2204:25702:42864,J00121:27:H3GGKBBXX:5:2220:28250:35602,J00121:27:H3GGKBBXX:5:1204:6674:20058;sequence=TACAGCAATATTAGCATATTTCTTTAAATTCCTTACTAGTAATTGTAATTAATCACAATGTCGTTTGTATTCTTAGTAATTCAAAAAACATACTCACTCAAAATTCATTTTGACTCTAAAATCAACAATAATATTTAAGGAAAATAATCACTTTTTCTG;start=57252;subtype=OVERLAPPING;support_ref=72;support_variant=3;type=ALTERNATIVE;
scaffold51_110_with_IES	MILORD	internal_eliminated_sequence	57436	57533	.	.	.	ID=MILORD.110.57436.57533;Name=MILORD.110.57436.57533;bounded_by_ta=TRUE;common_boundary=None;end=57533;ies_id=IESPGM.PTET51.1.110.55944;ies_left_dist=-234;ies_min_dist=215;ies_right_dist=-215;junction_seq=ttattcacctgctgaTAaaaaaagaaatattc;read_names=J00121:27:H3GGKBBXX:5:2223:3163:28850;sequence=TATGATATTTTCAATTATAATATCAGTTTTACTAATCTAATCTTAAATTAATTTAAAATCATTATCAAATGATTTAAAATACTCTCTTTCATAACCTA;start=57436;subtype=MAC;support_ref=40;support_variant=1;type=CRYPTIC;
scaffold51_110_with_IES	MILORD	internal_eliminated_sequence	59531	59640	.	.	.	ID=MILORD.110.59531.59640;Name=MILORD.110.59531.59640;bounded_by_ta=TRUE;common_boundary=None;end=59640;ies_id=IESPGM.PTET51.1.110.58169;ies_left_dist=13;ies_min_dist=13;ies_right_dist=-13;junction_seq=gaacagttaagtaatTAattttacagataaaa;read_names=J00121:27:H3GGKBBXX:5:1227:10023:9508;sequence=TATATATAAAATCTACAGTTGATGATATTGATTTTATAATTTAATTATTTTCAAAGTAATTAATTAATGAGAATGAATGAAATAATTTTATTGACTGTAATAATATTCTA;start=59531;subtype=EXTERNAL;support_ref=23;support_variant=1;type=ALTERNATIVE;
scaffold51_110_with_IES	MILORD	internal_eliminated_sequence	59544	59627	.	.	.	ID=MILORD.110.59544.59627;Name=MILORD.110.59544.59627;bounded_by_ta=TRUE;common_boundary=Both;end=59627;ies_id=IESPGM.PTET51.1.110.58169;ies_left_dist=0;ies_min_dist=0;ies_right_dist=0;junction_seq=attatatataaaatcTAataatattctataat;read_names=J00121:27:H3GGKBBXX:5:2125:20212:44289,J00121:27:H3GGKBBXX:5:1211:9374:11970,J00121:27:H3GGKBBXX:5:2120:4259:10317,J00121:27:H3GGKBBXX:5:2118:22648:39998,J00121:27:H3GGKBBXX:5:2207:19065:38363,J00121:27:H3GGKBBXX:5:2209:19745:10176,J00121:27:H3GGKBBXX:5:2120:19553:10616,J00121:27:H3GGKBBXX:5:1227:18446:41932,J00121:27:H3GGKBBXX:5:1123:9759:26107,J00121:27:H3GGKBBXX:5:2224:9983:35075;sequence=TACAGTTGATGATATTGATTTTATAATTTAATTATTTTCAAAGTAATTAATTAATGAGAATGAATGAAATAATTTTATTGACTG;start=59544;subtype=IES;support_ref=10;support_variant=10;type=IES;
scaffold51_110_with_IES	MILORD	internal_eliminated_sequence	59976	60100	.	.	.	ID=MILORD.110.59976.60100;Name=MILORD.110.59976.60100;bounded_by_ta=TRUE;common_boundary=LEFT;end=60100;ies_id=IESPGM.PTET51.1.110.58517;ies_left_dist=0;ies_min_dist=0;ies_right_dist=-71;junction_seq=tcttacaagaattaaTAtatatatagaatagc;read_names=J00121:27:H3GGKBBXX:5:1125:28625:9526;sequence=TACAGGAAAAATAAGTTTATAATGTTAAATTTATTAAAAAAATTCAAGTACTCCTATAAATTTTAATATTAAAAATTTATGAAAGAAAAATAAATAAGAACTCAAATTTTAATGTTAAGTTGTGA;start=59976;subtype=PARTIAL_EXTERNAL;support_ref=37;support_variant=1;type=ALTERNATIVE;
scaffold51_110_with_IES	MILORD	internal_eliminated_sequence	59976	60029	.	.	.	ID=MILORD.110.59976.60029;Name=MILORD.110.59976.60029;bounded_by_ta=TRUE;common_boundary=Both;end=60029;ies_id=IESPGM.PTET51.1.110.58517;ies_left_dist=0;ies_min_dist=0;ies_right_dist=0;junction_seq=tcttacaagaattaaTAtaaattttaatatta;read_names=J00121:27:H3GGKBBXX:5:1113:19410:11073,J00121:27:H3GGKBBXX:5:1225:11657:17087,J00121:27:H3GGKBBXX:5:1112:14620:45607,J00121:27:H3GGKBBXX:5:2123:22993:13341,J00121:27:H3GGKBBXX:5:1125:26372:20674,J00121:27:H3GGKBBXX:5:2114:19157:28639,J00121:27:H3GGKBBXX:5:2206:22972:24525,J00121:27:H3GGKBBXX:5:1215:4716:5446,J00121:27:H3GGKBBXX:5:2225:25672:7328,J00121:27:H3GGKBBXX:5:1220:28199:29536,J00121:27:H3GGKBBXX:5:1113:15321:14396,J00121:27:H3GGKBBXX:5:2220:12357:1771,J00121:27:H3GGKBBXX:5:1110:17553:21782,J00121:27:H3GGKBBXX:5:1126:20111:1560,J00121:27:H3GGKBBXX:5:1203:26555:14027,J00121:27:H3GGKBBXX:5:2207:15067:11882,J00121:27:H3GGKBBXX:5:1118:15219:3635,J00121:27:H3GGKBBXX:5:1128:23277:5851,J00121:27:H3GGKBBXX:5:2209:9414:1595,J00121:27:H3GGKBBXX:5:1227:24068:48614,J00121:27:H3GGKBBXX:5:1118:1621:2861,J00121:27:H3GGKBBXX:5:2108:7770:6378,J00121:27:H3GGKBBXX:5:2108:3549:41546,J00121:27:H3GGKBBXX:5:1209:23145:5446,J00121:27:H3GGKBBXX:5:1122:16244:28727,J00121:27:H3GGKBBXX:5:2204:28605:33967,J00121:27:H3GGKBBXX:5:2201:13951:21623,J00121:27:H3GGKBBXX:5:1228:12124:8506,J00121:27:H3GGKBBXX:5:2201:5487:45537,J00121:27:H3GGKBBXX:5:2208:25073:2879,J00121:27:H3GGKBBXX:5:1201:28006:19601,J00121:27:H3GGKBBXX:5:1202:24647:17263,J00121:27:H3GGKBBXX:5:2214:12743:19918,J00121:27:H3GGKBBXX:5:1225:29589:30503,J00121:27:H3GGKBBXX:5:1103:31527:12902,J00121:27:H3GGKBBXX:5:2206:18172:25210,J00121:27:H3GGKBBXX:5:2209:8704:1384,J00121:27:H3GGKBBXX:5:2213:22790:12357,J00121:27:H3GGKBBXX:5:1206:27387:17368;sequence=TACAGGAAAAATAAGTTTATAATGTTAAATTTATTAAAAAAATTCAAGTACTCC;start=59976;subtype=IES;support_ref=74;support_variant=39;type=IES;
scaffold51_110_with_IES	MILORD	internal_eliminated_sequence	59976	60031	.	.	.	ID=MILORD.110.59976.60031;Name=MILORD.110.59976.60031;bounded_by_ta=TRUE;common_boundary=LEFT;end=60031;ies_id=IESPGM.PTET51.1.110.58517;ies_left_dist=0;ies_min_dist=0;ies_right_dist=-2;junction_seq=tcttacaagaattaaTAaattttaatattaaa;read_names=J00121:27:H3GGKBBXX:5:2103:17015:18212,J00121:27:H3GGKBBXX:5:1121:27438:25369,J00121:27:H3GGKBBXX:5:1209:24819:31945,J00121:27:H3GGKBBXX:5:1227:12276:43128;sequence=TACAGGAAAAATAAGTTTATAATGTTAAATTTATTAAAAAAATTCAAGTACTCCTA;start=59976;subtype=PARTIAL_EXTERNAL;support_ref=74;support_variant=4;type=ALTERNATIVE;
scaffold51_110_with_IES	MILORD	internal_eliminated_sequence	60129	60184	.	.	.	ID=MILORD.110.60129.60184;Name=MILORD.110.60129.60184;bounded_by_ta=TRUE;common_boundary=None;end=60184;ies_id=IESPGM.PTET51.1.110.58517;ies_left_dist=-153;ies_min_dist=153;ies_right_dist=-155;junction_seq=tagctttgatattgaTAttttatatttctttg;read_names=J00121:27:H3GGKBBXX:5:2119:12114:26494,J00121:27:H3GGKBBXX:5:2110:26626:15768;sequence=TATTGCTAAATTTCATTTCAAAATTTATCAGATAAACCTTAAGTGATGTTTGATAG;start=60129;subtype=MAC;support_ref=218;support_variant=2;type=CRYPTIC;
scaffold51_110_with_IES	MILORD	internal_eliminated_sequence	61982	62011	.	.	.	ID=MILORD.110.61982.62011;Name=MILORD.110.61982.62011;bounded_by_ta=TRUE;common_boundary=Both;end=62011;ies_id=IESPGM.PTET51.1.110.60469;ies_left_dist=0;ies_min_dist=0;ies_right_dist=0;junction_seq=ttgacaaaataaaatTAagttcaatatgatac;read_names=J00121:27:H3GGKBBXX:5:2201:17848:9702,J00121:27:H3GGKBBXX:5:2107:9222:17474,J00121:27:H3GGKBBXX:5:1123:20070:8734,J00121:27:H3GGKBBXX:5:2123:20364:23382,J00121:27:H3GGKBBXX:5:2102:5660:14080,J00121:27:H3GGKBBXX:5:1104:17817:8453,J00121:27:H3GGKBBXX:5:1206:17695:12990,J00121:27:H3GGKBBXX:5:2118:13261:25492,J00121:27:H3GGKBBXX:5:1120:15798:31540,J00121:27:H3GGKBBXX:5:1121:5203:8611,J00121:27:H3GGKBBXX:5:1228:30614:43462,J00121:27:H3GGKBBXX:5:1102:29518:23382,J00121:27:H3GGKBBXX:5:2111:23612:28375,J00121:27:H3GGKBBXX:5:1222:5244:47858,J00121:27:H3GGKBBXX:5:1118:13606:12902,J00121:27:H3GGKBBXX:5:1124:24718:30081,J00121:27:H3GGKBBXX:5:1208:6157:36675,J00121:27:H3GGKBBXX:5:1226:23368:40965,J00121:27:H3GGKBBXX:5:2202:28158:20850,J00121:27:H3GGKBBXX:5:1112:9658:45344,J00121:27:H3GGKBBXX:5:1212:16437:1771,J00121:27:H3GGKBBXX:5:1127:20588:14590,J00121:27:H3GGKBBXX:5:1228:19278:30011,J00121:27:H3GGKBBXX:5:1203:5355:15909,J00121:27:H3GGKBBXX:5:1217:13606:42302,J00121:27:H3GGKBBXX:5:1121:8998:22854,J00121:27:H3GGKBBXX:5:2223:13727:43497,J00121:27:H3GGKBBXX:5:2209:28412:4479,J00121:27:H3GGKBBXX:5:1128:26413:20392,J00121:27:H3GGKBBXX:5:2213:25418:5903,J00121:27:H3GGKBBXX:5:1211:7527:21571,J00121:27:H3GGKBBXX:5:1124:27306:14730,J00121:27:H3GGKBBXX:5:1102:26687:15873,J00121:27:H3GGKBBXX:5:2103:26058:18370,J00121:27:H3GGKBBXX:5:2205:10541:6712,J00121:27:H3GGKBBXX:5:2210:4797:10299,J00121:27:H3GGKBBXX:5:1202:4056:12743,J00121:27:H3GGKBBXX:5:1223:12205:25246,J00121:27:H3GGKBBXX:5:1116:21907:19830,J00121:27:H3GGKBBXX:5:1220:7243:20797,J00121:27:H3GGKBBXX:5:2210:12530:49019,J00121:27:H3GGKBBXX:5:1201:2219:37027,J00121:27:H3GGKBBXX:5:1210:10541:26160,J00121:27:H3GGKBBXX:5:1224:9475:42249,J00121:27:H3GGKBBXX:5:2123:21876:45097,J00121:27:H3GGKBBXX:5:1228:13027:4127,J00121:27:H3GGKBBXX:5:1224:9394:42214,J00121:27:H3GGKBBXX:5:1104:23419:48825,J00121:27:H3GGKBBXX:5:2109:28554:26177;sequence=TATAGATAAGAGGTTATTCACCATTGCCTA;start=61982;subtype=IES;support_ref=69;support_variant=49;type=IES;
scaffold51_110_with_IES	MILORD	internal_eliminated_sequence	63125	63163	.	.	.	ID=MILORD.110.63125.63163;Name=MILORD.110.63125.63163;bounded_by_ta=TRUE;common_boundary=Both;end=63163;ies_id=IESPGM.PTET51.1.110.61582;ies_left_dist=0;ies_min_dist=0;ies_right_dist=0;junction_seq=taggtttaattgaagTAccatcagtcatgact;read_names=J00121:27:H3GGKBBXX:5:2220:6370:28674,J00121:27:H3GGKBBXX:5:1202:11282:31839,J00121:27:H3GGKBBXX:5:1219:18802:30028,J00121:27:H3GGKBBXX:5:2210:24688:5587,J00121:27:H3GGKBBXX:5:2219:26240:39506,J00121:27:H3GGKBBXX:5:2109:9303:20006,J00121:27:H3GGKBBXX:5:2115:4858:25070,J00121:27:H3GGKBBXX:5:1121:20314:23927,J00121:27:H3GGKBBXX:5:2207:24647:6607,J00121:27:H3GGKBBXX:5:2207:18497:12796,J00121:27:H3GGKBBXX:5:1114:27499:36517,J00121:27:H3GGKBBXX:5:2224:9851:12198,J00121:27:H3GGKBBXX:5:1216:23358:10141,J00121:27:H3GGKBBXX:5:2222:15605:27373,J00121:27:H3GGKBBXX:5:1214:27925:7996,J00121:27:H3GGKBBXX:5:2203:25875:41475,J00121:27:H3GGKBBXX:5:1223:6258:24894,J00121:27:H3GGKBBXX:5:1205:20243:18493,J00121:27:H3GGKBBXX:5:1204:2412:34723,J00121:27:H3GGKBBXX:5:1101:12378:27127,J00121:27:H3GGKBBXX:5:2215:28290:26951,J00121:27:H3GGKBBXX:5:1218:25865:35690,J00121:27:H3GGKBBXX:5:2110:22627:35708,J00121:27:H3GGKBBXX:5:2203:30147:34459;sequence=TACAATCAAACTTATTAAATTAAAAAATCGAATTAACTA;start=63125;subtype=IES;support_ref=4;support_variant=24;type=IES;
scaffold51_110_with_IES	MILORD	internal_eliminated_sequence	63627	63652	.	.	.	ID=MILORD.110.63627.63652;Name=MILORD.110.63627.63652;bounded_by_ta=TRUE;common_boundary=None;end=63652;ies_id=IESPGM.PTET51.1.110.61582;ies_left_dist=-502;ies_min_dist=489;ies_right_dist=-489;junction_seq=tatatatatttaagaTAtttctccaaatcctt;read_names=J00121:27:H3GGKBBXX:5:1111:26260:6027,J00121:27:H3GGKBBXX:5:2210:22161:31488,J00121:27:H3GGKBBXX:5:2120:30249:39418;sequence=TATGATTAATTTATAGTGTTATGCTA;start=63627;subtype=MAC;support_ref=276;support_variant=3;type=CRYPTIC;
scaffold51_110_with_IES	MILORD	internal_eliminated_sequence	65009	65081	.	.	.	ID=MILORD.110.65009.65081;Name=MILORD.110.65009.65081;bounded_by_ta=TRUE;common_boundary=Both;end=65081;ies_id=IESPGM.PTET51.1.110.63427;ies_left_dist=0;ies_min_dist=0;ies_right_dist=0;junction_seq=catctcttttggtagTAtcagattctaacact;read_names=J00121:27:H3GGKBBXX:5:1109:15798:9174,J00121:27:H3GGKBBXX:5:1115:18700:42442,J00121:27:H3GGKBBXX:5:2205:10236:11143,J00121:27:H3GGKBBXX:5:1128:23084:13113,J00121:27:H3GGKBBXX:5:1221:7080:19812,J00121:27:H3GGKBBXX:5:2205:17229:24454,J00121:27:H3GGKBBXX:5:2218:6989:43708,J00121:27:H3GGKBBXX:5:2214:7395:16418,J00121:27:H3GGKBBXX:5:1207:22891:20093,J00121:27:H3GGKBBXX:5:2228:27884:3705,J00121:27:H3GGKBBXX:5:2226:26453:33123,J00121:27:H3GGKBBXX:5:2207:9709:9385,J00121:27:H3GGKBBXX:5:1125:9861:33035,J00121:27:H3GGKBBXX:5:1213:22810:16893,J00121:27:H3GGKBBXX:5:1217:15838:2316,J00121:27:H3GGKBBXX:5:1222:9211:44605,J00121:27:H3GGKBBXX:5:1113:26940:26476,J00121:27:H3GGKBBXX:5:2118:6948:43568,J00121:27:H3GGKBBXX:5:2122:31264:20041,J00121:27:H3GGKBBXX:5:1209:20659:20797,J00121:27:H3GGKBBXX:5:2119:25499:6677,J00121:27:H3GGKBBXX:5:1227:11677:29114,J00121:27:H3GGKBBXX:5:2227:7659:31962,J00121:27:H3GGKBBXX:5:1225:3995:27092,J00121:27:H3GGKBBXX:5:2227:7638:31962,J00121:27:H3GGKBBXX:5:1208:14052:47471,J00121:27:H3GGKBBXX:5:1220:10165:20480,J00121:27:H3GGKBBXX:5:2217:18456:8682,J00121:27:H3GGKBBXX:5:1126:17837:1314;sequence=TATACTTGAATAAGATTAATATATAATCTCCATAAAGTATTAATAGATTACTGTAAATAACAAATATCTACTG;start=65009;subtype=IES;support_ref=88;support_variant=29;type=IES;
scaffold51_110_with_IES	MILORD	internal_eliminated_sequence	66917	67375	.	.	.	ID=MILORD.110.66917.67375;Name=MILORD.110.66917.67375;bounded_by_ta=TRUE;common_boundary=RIGHT;end=67375;ies_id=IESPGM.PTET51.1.110.65674;ies_left_dist=412;ies_min_dist=0;ies_right_dist=0;junction_seq=aaattaacctttttgTAataacttctattgcc;read_names=J00121:27:H3GGKBBXX:5:2103:23937:47717,J00121:27:H3GGKBBXX:5:2219:26829:14221;sequence=TACTATAAGAGAAATAGAGAAATGTATTTTTGATTTATTAATATTTTTAATTAAATACCACAAATCATAATTCTATTCTGATTGAAGAGAGTAAAACAAATTAAATGAATGTGGAAAAACCTATCTGCATTCACAAAACAAAACTACCATAAGAAAATATTGCAGAACATATATTAATACCTTTTTCATTCACTTTTCAAATTAACATTTAATATTGGTTTAAATTAATGTCAAACTTGATAATTCTAATTTACAGCATTTGAGGTTAATAGCTCATTCACAAGTATCAAAGAAACCAATATTACAATTCAAGCTAATATGGCAATTTTTAATTTTATTTGTTATTTCCACAACTCATTCAATGAAAATTTAATTTTTAATTAGATATATTAAATTAAAATCTTAATGTATTTATTGATGAATTTATTCAAAACTTTAAATAAAATTCTATATTGATAA;start=66917;subtype=PARTIAL_EXTERNAL;support_ref=236;support_variant=2;type=ALTERNATIVE;
scaffold51_110_with_IES	MILORD	internal_eliminated_sequence	67329	67375	.	.	.	ID=MILORD.110.67329.67375;Name=MILORD.110.67329.67375;bounded_by_ta=TRUE;common_boundary=Both;end=67375;ies_id=IESPGM.PTET51.1.110.65674;ies_left_dist=0;ies_min_dist=0;ies_right_dist=0;junction_seq=aaatcttaatgtattTAataacttctattgcc;read_names=J00121:27:H3GGKBBXX:5:1215:4401:42917,J00121:27:H3GGKBBXX:5:2116:2290:37431,J00121:27:H3GGKBBXX:5:2217:32542:3512,J00121:27:H3GGKBBXX:5:2207:6847:6642,J00121:27:H3GGKBBXX:5:1212:6969:35936,J00121:27:H3GGKBBXX:5:2209:10003:29096,J00121:27:H3GGKBBXX:5:2126:21268:14748,J00121:27:H3GGKBBXX:5:1120:29802:27109,J00121:27:H3GGKBBXX:5:2225:13078:14344,J00121:27:H3GGKBBXX:5:1126:12946:22626,J00121:27:H3GGKBBXX:5:2227:13291:7539,J00121:27:H3GGKBBXX:5:2221:6360:27848,J00121:27:H3GGKBBXX:5:2212:11647:42354,J00121:27:H3GGKBBXX:5:1112:22688:34055,J00121:27:H3GGKBBXX:5:2205:22465:47524,J00121:27:H3GGKBBXX:5:1217:8471:29501,J00121:27:H3GGKBBXX:5:2128:14783:45924,J00121:27:H3GGKBBXX:5:2123:19958:8752,J00121:27:H3GGKBBXX:5:1222:22455:47506,J00121:27:H3GGKBBXX:5:1203:5923:30222,J00121:27:H3GGKBBXX:5:1208:9414:14994,J00121:27:H3GGKBBXX:5:2105:27844:2967,J00121:27:H3GGKBBXX:5:2120:21805:7732,J00121:27:H3GGKBBXX:5:2215:20212:1455,J00121:27:H3GGKBBXX:5:2202:19481:7293,J00121:27:H3GGKBBXX:5:1112:2158:13992,J00121:27:H3GGKBBXX:5:2209:11535:8506,J00121:27:H3GGKBBXX:5:1217:15919:28270,J00121:27:H3GGKBBXX:5:2206:31669:36991,J00121:27:H3GGKBBXX:5:2218:22343:42179,J00121:27:H3GGKBBXX:5:1125:6421:47295,J00121:27:H3GGKBBXX:5:2114:28524:18247,J00121:27:H3GGKBBXX:5:2121:30979:26828,J00121:27:H3GGKBBXX:5:2201:23206:34530,J00121:27:H3GGKBBXX:5:1124:18548:44148,J00121:27:H3GGKBBXX:5:1222:19106:19795,J00121:27:H3GGKBBXX:5:1114:18923:3618,J00121:27:H3GGKBBXX:5:1205:23409:7627,J00121:27:H3GGKBBXX:5:2209:11109:31329,J00121:27:H3GGKBBXX:5:1120:21359:38926,J00121:27:H3GGKBBXX:5:2113:17604:34635,J00121:27:H3GGKBBXX:5:2221:21542:46698,J00121:27:H3GGKBBXX:5:1108:6502:21201,J00121:27:H3GGKBBXX:5:2205:12652:40895,J00121:27:H3GGKBBXX:5:1202:28564:10721,J00121:27:H3GGKBBXX:5:2120:5974:1613;sequence=TATTGATGAATTTATTCAAAACTTTAAATAAAATTCTATATTGATAA;start=67329;subtype=IES;support_ref=96;support_variant=46;type=IES;
scaffold51_110_with_IES	MILORD	internal_eliminated_sequence	73362	73423	.	.	.	ID=MILORD.110.73362.73423;Name=MILORD.110.73362.73423;bounded_by_ta=TRUE;common_boundary=None;end=73423;ies_id=IESPGM.PTET51.1.110.71319;ies_left_dist=-341;ies_min_dist=301;ies_right_dist=-301;junction_seq=cttaatgtactctctTActcaaataattaatc;read_names=J00121:27:H3GGKBBXX:5:2218:3965:8260,J00121:27:H3GGKBBXX:5:1225:15442:7750,J00121:27:H3GGKBBXX:5:1211:22039:43585;sequence=TATTGTAAGAAGGAAAGGGTTTTTGATCTCATCAAAAAAAATGAATTTTTTTGAATTAACAA;start=73362;subtype=MAC;support_ref=2;support_variant=3;type=CRYPTIC;
scaffold51_110_with_IES	MILORD	internal_eliminated_sequence	73751	73923	.	.	.	ID=MILORD.110.73751.73923;Name=MILORD.110.73751.73923;bounded_by_ta=TRUE;common_boundary=Both;end=73923;ies_id=IESPGM.PTET51.1.110.71947;ies_left_dist=0;ies_min_dist=0;ies_right_dist=0;junction_seq=gctattgaaagaaggTAacaagttttcctgcc;read_names=J00121:27:H3GGKBBXX:5:2215:28392:48579,J00121:27:H3GGKBBXX:5:1226:14113:11987,J00121:27:H3GGKBBXX:5:1211:17015:39348,J00121:27:H3GGKBBXX:5:1207:27265:30169,J00121:27:H3GGKBBXX:5:2220:20659:45555,J00121:27:H3GGKBBXX:5:2206:12753:23135,J00121:27:H3GGKBBXX:5:1217:29072:28903,J00121:27:H3GGKBBXX:5:2203:5426:45432,J00121:27:H3GGKBBXX:5:1125:8268:40719;sequence=TATTGATGAAACTCATATCATAATTTTATAAAAGAATTGTTCTTATATTTACTTATTAAAAAGTATGCTAATTTAATTATTAATTAATTTGTATATAAGAATAATAACAAAATTTTAATTATTTATATTTGTAAAAATTAAGACTAAGTTTTAATCAAACACTTTGTTGACAA;start=73751;subtype=IES;support_ref=86;support_variant=9;type=IES;
scaffold51_110_with_IES	MILORD	internal_eliminated_sequence	73766	73923	.	.	.	ID=MILORD.110.73766.73923;Name=MILORD.110.73766.73923;bounded_by_ta=TRUE;common_boundary=RIGHT;end=73923;ies_id=IESPGM.PTET51.1.110.71947;ies_left_dist=-15;ies_min_dist=0;ies_right_dist=0;junction_seq=tattgatgaaactcaTAacaagttttcctgcc;read_names=J00121:27:H3GGKBBXX:5:2104:9496:17491,J00121:27:H3GGKBBXX:5:1208:13210:15522,J00121:27:H3GGKBBXX:5:2109:9252:13728;sequence=TATCATAATTTTATAAAAGAATTGTTCTTATATTTACTTATTAAAAAGTATGCTAATTTAATTATTAATTAATTTGTATATAAGAATAATAACAAAATTTTAATTATTTATATTTGTAAAAATTAAGACTAAGTTTTAATCAAACACTTTGTTGACAA;start=73766;subtype=PARTIAL_INTERNAL;support_ref=80;support_variant=3;type=ALTERNATIVE;
scaffold51_110_with_IES	MILORD	internal_eliminated_sequence	75084	75163	.	.	.	ID=MILORD.110.75084.75163;Name=MILORD.110.75084.75163;bounded_by_ta=TRUE;common_boundary=Both;end=75163;ies_id=IESPGM.PTET51.1.110.73107;ies_left_dist=0;ies_min_dist=0;ies_right_dist=0;junction_seq=agttaggaaatgaatTAaaagaaacatcaaat;read_names=J00121:27:H3GGKBBXX:5:2220:9110:30820,J00121:27:H3GGKBBXX:5:2123:7963:48632,J00121:27:H3GGKBBXX:5:1106:18030:48526,J00121:27:H3GGKBBXX:5:1120:2544:38082,J00121:27:H3GGKBBXX:5:1220:29518:35339,J00121:27:H3GGKBBXX:5:1215:15859:11495,J00121:27:H3GGKBBXX:5:1210:7567:48192,J00121:27:H3GGKBBXX:5:2221:17107:37642,J00121:27:H3GGKBBXX:5:1207:12956:38257,J00121:27:H3GGKBBXX:5:1117:28960:4268,J00121:27:H3GGKBBXX:5:2210:5142:35198,J00121:27:H3GGKBBXX:5:1125:6116:37765,J00121:27:H3GGKBBXX:5:1227:8065:36253,J00121:27:H3GGKBBXX:5:1219:23389:3512,J00121:27:H3GGKBBXX:5:2217:19776:38820,J00121:27:H3GGKBBXX:5:2215:19948:11759,J00121:27:H3GGKBBXX:5:1207:17959:36481,J00121:27:H3GGKBBXX:5:2107:12185:47717,J00121:27:H3GGKBBXX:5:1125:21795:32508,J00121:27:H3GGKBBXX:5:1204:19969:16893,J00121:27:H3GGKBBXX:5:2117:28889:21166,J00121:27:H3GGKBBXX:5:1210:25926:36534,J00121:27:H3GGKBBXX:5:1128:25144:11442,J00121:27:H3GGKBBXX:5:1119:4259:25544,J00121:27:H3GGKBBXX:5:2212:2250:10669,J00121:27:H3GGKBBXX:5:2119:12621:48931,J00121:27:H3GGKBBXX:5:1110:4087:24542;sequence=TATGCTTGATTATTAATAAATATTGATAAGAATAAATTGAACGATTCAATTTAATTCTAAAAATACTTTCAATTTTTGTA;start=75084;subtype=IES;support_ref=106;support_variant=27;type=IES;
scaffold51_110_with_IES	MILORD	internal_eliminated_sequence	76200	76782	.	.	.	ID=MILORD.110.76200.76782;Name=MILORD.110.76200.76782;bounded_by_ta=TRUE;common_boundary=Both;end=76782;ies_id=IESPGM.PTET51.1.110.74143;ies_left_dist=0;ies_min_dist=0;ies_right_dist=0;junction_seq=ttattctagaattgaTAgttgtaaggctaaca;read_names=J00121:27:H3GGKBBXX:5:1117:16721:8559,J00121:27:H3GGKBBXX:5:2213:24556:19953,J00121:27:H3GGKBBXX:5:2201:9130:10950,J00121:27:H3GGKBBXX:5:2120:3691:4163,J00121:27:H3GGKBBXX:5:1128:17706:12480,J00121:27:H3GGKBBXX:5:2101:15158:45555,J00121:27:H3GGKBBXX:5:2201:7933:24243,J00121:27:H3GGKBBXX:5:2103:8653:16207,J00121:27:H3GGKBBXX:5:1203:23561:4374,J00121:27:H3GGKBBXX:5:1108:28726:15539,J00121:27:H3GGKBBXX:5:1117:5903:44429,J00121:27:H3GGKBBXX:5:2217:25104:14185,J00121:27:H3GGKBBXX:5:1113:23805:25720,J00121:27:H3GGKBBXX:5:2220:28777:10739,J00121:27:H3GGKBBXX:5:1122:3407:38662,J00121:27:H3GGKBBXX:5:2202:19847:36833,J00121:27:H3GGKBBXX:5:2202:19877:37062,J00121:27:H3GGKBBXX:5:1227:29234:46979,J00121:27:H3GGKBBXX:5:1128:29934:48087,J00121:27:H3GGKBBXX:5:2220:17432:45590,J00121:27:H3GGKBBXX:5:2224:4482:21395,J00121:27:H3GGKBBXX:5:2222:7121:7433,J00121:27:H3GGKBBXX:5:2101:23155:22555,J00121:27:H3GGKBBXX:5:2218:6542:32314,J00121:27:H3GGKBBXX:5:2219:17837:24349,J00121:27:H3GGKBBXX:5:2123:32228:37853,J00121:27:H3GGKBBXX:5:2122:21389:6730,J00121:27:H3GGKBBXX:5:2103:18446:6062,J00121:27:H3GGKBBXX:5:2213:22871:33809,J00121:27:H3GGKBBXX:5:1103:29843:7275,J00121:27:H3GGKBBXX:5:1219:18994:7890,J00121:27:H3GGKBBXX:5:1201:18040:16823,J00121:27:H3GGKBBXX:5:1226:14367:12075,J00121:27:H3GGKBBXX:5:2228:25753:28463;sequence=TACACTAAAATTATTGTTATTAATTATCAATTATTATAATGATTATTATAATTACTATTATATATTCCTGTTAACGAAATAGAAACGCAATATATCATCAATTAATGATAATCCCTCTATTACAACTTTATTATAGACCTTAAATTTAATGTTTATTTTATCTTCAATCTTGCCTTCTTAATTTCTAATTTTTCCACATTTCTTGTCATATAAAAAATCTTAACTTATTTAAATTGTTTATGAATTTTAATAAATTGTTCAAAATAGACTCCCCTCCCCTTGCTAAAAACAATAGTATTTAAGAAGTTAGGCTGTGTTTATCCTTAACCTAGCTAAATATCAATAATTATTTTGATACTTATAGGGGAAGGCCCTATCAACATCAAATATTAGTCTTATTAAATTTGAATGGATTTATTTTGAATCTTATCAATATCAATATATCTTGCTTTATCGACATAAAAAAAGAAACGAATTTACACAAATTTTCCAGAGTGTAAATTAGTATTACAAAAGCATCTTTTTTCATTCTACTCTAATCTAAACTAATATTTTTATTACCAAAAATTTGTTATTTTAACAG;start=76200;subtype=IES;support_ref=74;support_variant=34;type=IES;
scaffold51_110_with_IES	MILORD	internal_eliminated_sequence	77315	77376	.	.	.	ID=MILORD.110.77315.77376;Name=MILORD.110.77315.77376;bounded_by_ta=TRUE;common_boundary=None;end=77376;ies_id=IESPGM.PTET51.1.110.74143;ies_left_dist=-1115;ies_min_dist=594;ies_right_dist=-594;junction_seq=tattggagtttatatTAattttaatcaaacca;read_names=J00121:27:H3GGKBBXX:5:2211:20983:18265;sequence=TAATTTGATAAATTTTATTTTATTTCAATGATAATTTACCTCCAAACTTAATAGATAATCTA;start=77315;subtype=MAC;support_ref=126;support_variant=1;type=CRYPTIC;
scaffold51_110_with_IES	MILORD	internal_eliminated_sequence	79155	79202	.	.	.	ID=MILORD.110.79155.79202;Name=MILORD.110.79155.79202;bounded_by_ta=TRUE;common_boundary=Both;end=79202;ies_id=IESPGM.PTET51.1.110.76515;ies_left_dist=0;ies_min_dist=0;ies_right_dist=0;junction_seq=atgaagttacaatgtTAtctaaatgagattct;read_names=J00121:27:H3GGKBBXX:5:1120:22404:3178,J00121:27:H3GGKBBXX:5:2122:30452:19689,J00121:27:H3GGKBBXX:5:1221:21734:30538,J00121:27:H3GGKBBXX:5:1118:7984:22186,J00121:27:H3GGKBBXX:5:1124:14154:5130,J00121:27:H3GGKBBXX:5:1103:14661:22186,J00121:27:H3GGKBBXX:5:1210:26068:45080,J00121:27:H3GGKBBXX:5:2217:11992:16964,J00121:27:H3GGKBBXX:5:1128:7070:45502,J00121:27:H3GGKBBXX:5:2211:13484:6396,J00121:27:H3GGKBBXX:5:2211:29102:43691,J00121:27:H3GGKBBXX:5:2211:16193:4901,J00121:27:H3GGKBBXX:5:1106:7710:22168,J00121:27:H3GGKBBXX:5:1121:26971:1701,J00121:27:H3GGKBBXX:5:1201:6431:13974,J00121:27:H3GGKBBXX:5:1212:2321:7767,J00121:27:H3GGKBBXX:5:2126:18994:3037,J00121:27:H3GGKBBXX:5:2118:24444:18740,J00121:27:H3GGKBBXX:5:1204:15026:32384,J00121:27:H3GGKBBXX:5:1208:6309:44394,J00121:27:H3GGKBBXX:5:1120:24342:20392,J00121:27:H3GGKBBXX:5:2119:6888:31646,J00121:27:H3GGKBBXX:5:1102:13108:34758,J00121:27:H3GGKBBXX:5:2117:20537:12568,J00121:27:H3GGKBBXX:5:2219:6908:20850,J00121:27:H3GGKBBXX:5:2214:27915:21342,J00121:27:H3GGKBBXX:5:1204:15321:32824,J00121:27:H3GGKBBXX:5:2110:14225:6976,J00121:27:H3GGKBBXX:5:1123:10135:23628,J00121:27:H3GGKBBXX:5:1217:8105:24999,J00121:27:H3GGKBBXX:5:2114:13382:6572,J00121:27:H3GGKBBXX:5:2106:22221:47243,J00121:27:H3GGKBBXX:5:1212:20060:6818,J00121:27:H3GGKBBXX:5:1126:25753:26353,J00121:27:H3GGKBBXX:5:1226:27762:29413,J00121:27:H3GGKBBXX:5:1204:15351:32455,J00121:27:H3GGKBBXX:5:2110:11820:3371,J00121:27:H3GGKBBXX:5:2112:11028:44517,J00121:27:H3GGKBBXX:5:1111:4574:13675,J00121:27:H3GGKBBXX:5:2207:17503:6431,J00121:27:H3GGKBBXX:5:2214:27844:3741,J00121:27:H3GGKBBXX:5:2211:15057:46012,J00121:27:H3GGKBBXX:5:1124:3478:23593,J00121:27:H3GGKBBXX:5:2221:14763:22010,J00121:27:H3GGKBBXX:5:2219:14813:7609,J00121:27:H3GGKBBXX:5:1228:12144:18845,J00121:27:H3GGKBBXX:5:2206:26666:47348,J00121:27:H3GGKBBXX:5:1207:13464:44447,J00121:27:H3GGKBBXX:5:1109:21085:42671,J00121:27:H3GGKBBXX:5:1120:25621:20252,J00121:27:H3GGKBBXX:5:2222:20902:27479,J00121:27:H3GGKBBXX:5:1111:6329:47841,J00121:27:H3GGKBBXX:5:2219:31548:26969,J00121:27:H3GGKBBXX:5:2208:21044:22344,J00121:27:H3GGKBBXX:5:2214:17919:11935,J00121:27:H3GGKBBXX:5:2104:14773:35462,J00121:27:H3GGKBBXX:5:1225:5446:41211;sequence=TACAGTAGAATTGAAGTAGTCACTATATGGTAAATGAGAGAGGAGGTG;start=79155;subtype=IES;support_ref=48;support_variant=57;type=IES;
scaffold51_110_with_IES	MILORD	internal_eliminated_sequence	81832	81885	.	.	.	ID=MILORD.110.81832.81885;Name=MILORD.110.81832.81885;bounded_by_ta=TRUE;common_boundary=Both;end=81885;ies_id=IESPGM.PTET51.1.110.79144;ies_left_dist=0;ies_min_dist=0;ies_right_dist=0;junction_seq=taattatataatgagTAtcaatagaagaatct;read_names=J00121:27:H3GGKBBXX:5:1104:25976:12251,J00121:27:H3GGKBBXX:5:2106:7121:12919,J00121:27:H3GGKBBXX:5:1213:27235:15768,J00121:27:H3GGKBBXX:5:2109:11434:16559,J00121:27:H3GGKBBXX:5:1206:30330:43919,J00121:27:H3GGKBBXX:5:1107:10967:38222,J00121:27:H3GGKBBXX:5:2221:13524:4778,J00121:27:H3GGKBBXX:5:2203:3021:25158,J00121:27:H3GGKBBXX:5:2121:24302:41598,J00121:27:H3GGKBBXX:5:2108:22201:43585,J00121:27:H3GGKBBXX:5:2217:6918:34160,J00121:27:H3GGKBBXX:5:2103:27539:39928,J00121:27:H3GGKBBXX:5:2107:13991:35972,J00121:27:H3GGKBBXX:5:2103:25804:32209,J00121:27:H3GGKBBXX:5:1122:5294:22204,J00121:27:H3GGKBBXX:5:1204:5781:14010,J00121:27:H3GGKBBXX:5:1124:19705:8488,J00121:27:H3GGKBBXX:5:2102:20050:15627,J00121:27:H3GGKBBXX:5:2203:3011:25175,J00121:27:H3GGKBBXX:5:2120:25712:46821,J00121:27:H3GGKBBXX:5:1112:15574:25281,J00121:27:H3GGKBBXX:5:2222:3975:23540,J00121:27:H3GGKBBXX:5:2110:31172:17878,J00121:27:H3GGKBBXX:5:2119:25712:7926;sequence=TAGAGATAACATCAGCCATTTTAACTGTACAATGAAATTATTGAATATTAGTTA;start=81832;subtype=IES;support_ref=0;support_variant=24;type=IES;
scaffold51_110_with_IES	MILORD	internal_eliminated_sequence	82122	82212	.	.	.	ID=MILORD.110.82122.82212;Name=MILORD.110.82122.82212;bounded_by_ta=TRUE;common_boundary=Both;end=82212;ies_id=IESPGM.PTET51.1.110.79380;ies_left_dist=0;ies_min_dist=0;ies_right_dist=0;junction_seq=gttgttagttgttgaTAacaaatatcgattac;read_names=J00121:27:H3GGKBBXX:5:2120:26474:1683,J00121:27:H3GGKBBXX:5:1127:23713:8611,J00121:27:H3GGKBBXX:5:1111:27864:30257,J00121:27:H3GGKBBXX:5:2116:19197:10950,J00121:27:H3GGKBBXX:5:2126:21318:14273,J00121:27:H3GGKBBXX:5:2203:22485:11618,J00121:27:H3GGKBBXX:5:1212:4493:46592,J00121:27:H3GGKBBXX:5:1214:14742:3301,J00121:27:H3GGKBBXX:5:1111:4269:35936,J00121:27:H3GGKBBXX:5:2106:17076:17087,J00121:27:H3GGKBBXX:5:1116:19238:12427,J00121:27:H3GGKBBXX:5:2116:4614:13886,J00121:27:H3GGKBBXX:5:2224:29812:26142,J00121:27:H3GGKBBXX:5:1225:6715:28358,J00121:27:H3GGKBBXX:5:1211:3975:29905;sequence=TATGTTGGATTGCAATCAAATTTTTTGATTTCTCTAAGAGCATTTTCATCACAAAAAATAGGATCTAATAAAAATACAAATAGAATCACTG;start=82122;subtype=IES;support_ref=36;support_variant=15;type=IES;
scaffold51_110_with_IES	MILORD	internal_eliminated_sequence	83704	83733	.	.	.	ID=MILORD.110.83704.83733;Name=MILORD.110.83704.83733;bounded_by_ta=TRUE;common_boundary=Both;end=83733;ies_id=IESPGM.PTET51.1.110.80871;ies_left_dist=0;ies_min_dist=0;ies_right_dist=0;junction_seq=acagagttttggaggTActttggtaaatgaaa;read_names=J00121:27:H3GGKBBXX:5:2218:11292:2176,J00121:27:H3GGKBBXX:5:2207:24708:42478,J00121:27:H3GGKBBXX:5:2222:27580:15100,J00121:27:H3GGKBBXX:5:1226:21328:45801,J00121:27:H3GGKBBXX:5:2126:11941:34495,J00121:27:H3GGKBBXX:5:2218:27803:1877,J00121:27:H3GGKBBXX:5:1119:22424:10071,J00121:27:H3GGKBBXX:5:2203:10074:15328,J00121:27:H3GGKBBXX:5:2216:20841:22098,J00121:27:H3GGKBBXX:5:2203:16011:31664,J00121:27:H3GGKBBXX:5:2227:19786:15627,J00121:27:H3GGKBBXX:5:1105:6502:49089,J00121:27:H3GGKBBXX:5:1222:25824:28411,J00121:27:H3GGKBBXX:5:1208:27671:15961,J00121:27:H3GGKBBXX:5:2211:17553:28287,J00121:27:H3GGKBBXX:5:2213:31355:6343,J00121:27:H3GGKBBXX:5:1104:13372:17175,J00121:27:H3GGKBBXX:5:2222:18730:40631,J00121:27:H3GGKBBXX:5:2204:27529:37062,J00121:27:H3GGKBBXX:5:1118:5112:43585,J00121:27:H3GGKBBXX:5:2115:6766:37484,J00121:27:H3GGKBBXX:5:1204:28138:18740,J00121:27:H3GGKBBXX:5:2123:14641:25984,J00121:27:H3GGKBBXX:5:1122:17797:45766,J00121:27:H3GGKBBXX:5:2223:23937:24015,J00121:27:H3GGKBBXX:5:1124:30716:27461,J00121:27:H3GGKBBXX:5:2107:19380:31347,J00121:27:H3GGKBBXX:5:1223:5741:26072,J00121:27:H3GGKBBXX:5:2217:17736:37537,J00121:27:H3GGKBBXX:5:1113:12905:6589,J00121:27:H3GGKBBXX:5:1119:16285:16172,J00121:27:H3GGKBBXX:5:2119:6340:34846,J00121:27:H3GGKBBXX:5:2207:16538:9156,J00121:27:H3GGKBBXX:5:2202:4066:15504,J00121:27:H3GGKBBXX:5:1226:9120:46346,J00121:27:H3GGKBBXX:5:1110:25185:47841,J00121:27:H3GGKBBXX:5:2211:1753:7240,J00121:27:H3GGKBBXX:5:1221:3721:40086,J00121:27:H3GGKBBXX:5:2120:11688:24032;sequence=TATGGAGAGAACATTAACAAATTTTAACTG;start=83704;subtype=IES;support_ref=3;support_variant=39;type=IES;
scaffold51_110_with_IES	MILORD	internal_eliminated_sequence	83945	84000	.	.	.	ID=MILORD.110.83945.84000;Name=MILORD.110.83945.84000;bounded_by_ta=TRUE;common_boundary=Both;end=84000;ies_id=IESPGM.PTET51.1.110.81082;ies_left_dist=0;ies_min_dist=0;ies_right_dist=0;junction_seq=gcagaaaagagatgtTActtcacaaagttacc;read_names=J00121:27:H3GGKBBXX:5:1213:26433:35092,J00121:27:H3GGKBBXX:5:2102:17026:7996,J00121:27:H3GGKBBXX:5:1123:15240:26459,J00121:27:H3GGKBBXX:5:2112:22851:21043,J00121:27:H3GGKBBXX:5:1123:29995:21641;sequence=TACAACTGAATCGAAGTATTGATATAAAATGCAATTAGATTCCATTTATCCAATTA;start=83945;subtype=IES;support_ref=92;support_variant=5;type=IES;
scaffold51_110_with_IES	MILORD	internal_eliminated_sequence	86097	86128	.	.	.	ID=MILORD.110.86097.86128;Name=MILORD.110.86097.86128;bounded_by_ta=TRUE;common_boundary=Both;end=86128;ies_id=IESPGM.PTET51.1.110.83178;ies_left_dist=0;ies_min_dist=0;ies_right_dist=0;junction_seq=ataaggaatatgcagTAcctcgtaaacaacca;read_names=J00121:27:H3GGKBBXX:5:1209:16630:37062,J00121:27:H3GGKBBXX:5:1106:12489:43533,J00121:27:H3GGKBBXX:5:2106:26808:44500,J00121:27:H3GGKBBXX:5:2216:14407:11337,J00121:27:H3GGKBBXX:5:2210:28057:10124,J00121:27:H3GGKBBXX:5:1115:30178:8805,J00121:27:H3GGKBBXX:5:2102:15676:33369,J00121:27:H3GGKBBXX:5:1108:18426:25931,J00121:27:H3GGKBBXX:5:1224:11505:46328,J00121:27:H3GGKBBXX:5:1103:20669:14519,J00121:27:H3GGKBBXX:5:1127:18903:39699,J00121:27:H3GGKBBXX:5:2120:9810:26547,J00121:27:H3GGKBBXX:5:2110:29356:14379,J00121:27:H3GGKBBXX:5:2123:12601:20129,J00121:27:H3GGKBBXX:5:1128:7557:10721,J00121:27:H3GGKBBXX:5:1219:20151:43550,J00121:27:H3GGKBBXX:5:2109:5832:43603,J00121:27:H3GGKBBXX:5:2203:15960:32490,J00121:27:H3GGKBBXX:5:2220:24008:32578,J00121:27:H3GGKBBXX:5:2124:20314:1279,J00121:27:H3GGKBBXX:5:1206:14306:30820,J00121:27:H3GGKBBXX:5:2216:14418:30732,J00121:27:H3GGKBBXX:5:2220:23581:18581,J00121:27:H3GGKBBXX:5:1128:26677:4321,J00121:27:H3GGKBBXX:5:2101:4219:31804,J00121:27:H3GGKBBXX:5:2109:5457:43585,J00121:27:H3GGKBBXX:5:2202:20577:15768,J00121:27:H3GGKBBXX:5:1128:7283:10598,J00121:27:H3GGKBBXX:5:2222:23307:48280,J00121:27:H3GGKBBXX:5:2101:9668:23909,J00121:27:H3GGKBBXX:5:1105:6106:26424,J00121:27:H3GGKBBXX:5:2120:12439:29518,J00121:27:H3GGKBBXX:5:2210:19035:25404;sequence=TATAGTGACTGTCCAATATCCCATTCTGACTA;start=86097;subtype=IES;support_ref=3;support_variant=33;type=IES;
scaffold51_110_with_IES	MILORD	internal_eliminated_sequence	87988	88035	.	.	.	ID=MILORD.110.87988.88035;Name=MILORD.110.87988.88035;bounded_by_ta=TRUE;common_boundary=Both;end=88035;ies_id=IESPGM.PTET51.1.110.85037;ies_left_dist=0;ies_min_dist=0;ies_right_dist=0;junction_seq=gtagcttatttatacTAactagattgattttg;read_names=J00121:27:H3GGKBBXX:5:2108:26636:8822,J00121:27:H3GGKBBXX:5:2221:27103:15504,J00121:27:H3GGKBBXX:5:2220:3924:16067,J00121:27:H3GGKBBXX:5:2121:25773:27268,J00121:27:H3GGKBBXX:5:1102:9617:31558,J00121:27:H3GGKBBXX:5:2127:32309:12849,J00121:27:H3GGKBBXX:5:2209:8765:2650,J00121:27:H3GGKBBXX:5:1102:11962:23135,J00121:27:H3GGKBBXX:5:2113:25256:31892,J00121:27:H3GGKBBXX:5:2212:18071:7627,J00121:27:H3GGKBBXX:5:2207:30939:34319,J00121:27:H3GGKBBXX:5:2218:21745:8576,J00121:27:H3GGKBBXX:5:2217:15869:20656,J00121:27:H3GGKBBXX:5:2224:6918:21993,J00121:27:H3GGKBBXX:5:1218:18406:38556,J00121:27:H3GGKBBXX:5:1114:17350:3319,J00121:27:H3GGKBBXX:5:2225:25641:3125,J00121:27:H3GGKBBXX:5:2113:18497:5130,J00121:27:H3GGKBBXX:5:2207:4645:37888,J00121:27:H3GGKBBXX:5:2224:15371:18564,J00121:27:H3GGKBBXX:5:2101:8227:4989,J00121:27:H3GGKBBXX:5:2203:2625:15188,J00121:27:H3GGKBBXX:5:2116:17452:26283,J00121:27:H3GGKBBXX:5:2208:16620:5675,J00121:27:H3GGKBBXX:5:2219:8633:44552,J00121:27:H3GGKBBXX:5:1221:6685:42091,J00121:27:H3GGKBBXX:5:1201:20192:41440,J00121:27:H3GGKBBXX:5:1118:15229:44095;sequence=TATTGTAAACATACTTAAATTTCAACAATTCAATCACTAATCTCCTAA;start=87988;subtype=IES;support_ref=56;support_variant=28;type=IES;
scaffold51_110_with_IES	MILORD	internal_eliminated_sequence	88457	88504	.	.	.	ID=MILORD.110.88457.88504;Name=MILORD.110.88457.88504;bounded_by_ta=TRUE;common_boundary=Both;end=88504;ies_id=IESPGM.PTET51.1.110.85458;ies_left_dist=0;ies_min_dist=0;ies_right_dist=0;junction_seq=gctattgataactatTActtctgtatagattc;read_names=J00121:27:H3GGKBBXX:5:1127:16072:42847,J00121:27:H3GGKBBXX:5:2221:8795:38328,J00121:27:H3GGKBBXX:5:1212:23896:14308,J00121:27:H3GGKBBXX:5:1121:14316:11987,J00121:27:H3GGKBBXX:5:2118:16559:39225,J00121:27:H3GGKBBXX:5:1102:29051:21236,J00121:27:H3GGKBBXX:5:2116:11728:32156,J00121:27:H3GGKBBXX:5:1124:28879:34160,J00121:27:H3GGKBBXX:5:1121:27235:36833,J00121:27:H3GGKBBXX:5:1102:6938:28569,J00121:27:H3GGKBBXX:5:2203:30817:11460,J00121:27:H3GGKBBXX:5:2221:21623:2879,J00121:27:H3GGKBBXX:5:1214:24139:23628,J00121:27:H3GGKBBXX:5:1216:13484:34670,J00121:27:H3GGKBBXX:5:2114:8948:2756,J00121:27:H3GGKBBXX:5:2126:16143:48280,J00121:27:H3GGKBBXX:5:1224:8542:17983,J00121:27:H3GGKBBXX:5:1222:6532:18616,J00121:27:H3GGKBBXX:5:2207:24464:24753,J00121:27:H3GGKBBXX:5:2114:28229:3846,J00121:27:H3GGKBBXX:5:1207:4685:20726,J00121:27:H3GGKBBXX:5:1203:14631:8699,J00121:27:H3GGKBBXX:5:1126:26890:24736,J00121:27:H3GGKBBXX:5:1128:23135:6554,J00121:27:H3GGKBBXX:5:1220:7984:19302,J00121:27:H3GGKBBXX:5:1117:30776:27602,J00121:27:H3GGKBBXX:5:2201:29000:35989,J00121:27:H3GGKBBXX:5:1107:23561:25755,J00121:27:H3GGKBBXX:5:2118:12256:33879,J00121:27:H3GGKBBXX:5:2220:23115:31347,J00121:27:H3GGKBBXX:5:1121:17188:25896,J00121:27:H3GGKBBXX:5:2103:9252:2826,J00121:27:H3GGKBBXX:5:1123:4898:12128,J00121:27:H3GGKBBXX:5:1119:18345:5007,J00121:27:H3GGKBBXX:5:1228:17371:33211,J00121:27:H3GGKBBXX:5:1218:23348:24226;sequence=TATTGTGAATGTGTGAATTATTATTGAATAACTATTCTAATACGACAA;start=88457;subtype=IES;support_ref=64;support_variant=36;type=IES;
scaffold51_110_with_IES	MILORD	internal_eliminated_sequence	89879	89926	.	.	.	ID=MILORD.110.89879.89926;Name=MILORD.110.89879.89926;bounded_by_ta=TRUE;common_boundary=Both;end=89926;ies_id=IESPGM.PTET51.1.110.86832;ies_left_dist=0;ies_min_dist=0;ies_right_dist=0;junction_seq=attacttgaatttgaTAtcatcatctataaac;read_names=J00121:27:H3GGKBBXX:5:1210:26778:39910,J00121:27:H3GGKBBXX:5:2201:26210:28797,J00121:27:H3GGKBBXX:5:1108:23886:5112,J00121:27:H3GGKBBXX:5:2220:12327:9631,J00121:27:H3GGKBBXX:5:1225:13108:5077,J00121:27:H3GGKBBXX:5:2223:3011:31435,J00121:27:H3GGKBBXX:5:2218:27559:3530,J00121:27:H3GGKBBXX:5:2120:24698:23188,J00121:27:H3GGKBBXX:5:2110:26078:28639,J00121:27:H3GGKBBXX:5:1214:13859:9965,J00121:27:H3GGKBBXX:5:2216:8044:9666,J00121:27:H3GGKBBXX:5:2227:15118:31523;sequence=TATGGTCGATTTTGATGAATGTCTATGGCTATTAATGAGTTGGAAGTG;start=89879;subtype=IES;support_ref=72;support_variant=12;type=IES;
scaffold51_110_with_IES	MILORD	internal_eliminated_sequence	90796	90826	.	.	.	ID=MILORD.110.90796.90826;Name=MILORD.110.90796.90826;bounded_by_ta=TRUE;common_boundary=Both;end=90826;ies_id=IESPGM.PTET51.1.110.87701;ies_left_dist=0;ies_min_dist=0;ies_right_dist=0;junction_seq=atgaagcaatcctttTAaatcaaatctgacat;read_names=J00121:27:H3GGKBBXX:5:2208:22211:15399,J00121:27:H3GGKBBXX:5:2215:26433:9737,J00121:27:H3GGKBBXX:5:2120:29437:36112,J00121:27:H3GGKBBXX:5:1227:24962:4163,J00121:27:H3GGKBBXX:5:2105:17066:6660,J00121:27:H3GGKBBXX:5:1102:21328:34969,J00121:27:H3GGKBBXX:5:1213:22790:12779,J00121:27:H3GGKBBXX:5:2116:6512:22977,J00121:27:H3GGKBBXX:5:2209:13717:16506,J00121:27:H3GGKBBXX:5:2116:9810:23311,J00121:27:H3GGKBBXX:5:1123:13951:16629,J00121:27:H3GGKBBXX:5:1226:24342:48104,J00121:27:H3GGKBBXX:5:1208:28493:47137,J00121:27:H3GGKBBXX:5:1124:14712:29272,J00121:27:H3GGKBBXX:5:2225:19339:33949,J00121:27:H3GGKBBXX:5:2217:23703:10247,J00121:27:H3GGKBBXX:5:2211:12063:21834,J00121:27:H3GGKBBXX:5:2215:26585:9825,J00121:27:H3GGKBBXX:5:1203:22130:7521,J00121:27:H3GGKBBXX:5:2207:19197:37326,J00121:27:H3GGKBBXX:5:1219:18720:35972,J00121:27:H3GGKBBXX:5:2210:14702:34565,J00121:27:H3GGKBBXX:5:2202:28828:35972,J00121:27:H3GGKBBXX:5:1114:21044:19460,J00121:27:H3GGKBBXX:5:1118:27894:23698,J00121:27:H3GGKBBXX:5:2218:27874:39418,J00121:27:H3GGKBBXX:5:1117:5893:16559,J00121:27:H3GGKBBXX:5:1204:23947:17667,J00121:27:H3GGKBBXX:5:2217:28463:14519,J00121:27:H3GGKBBXX:5:1123:17482:29430,J00121:27:H3GGKBBXX:5:1102:28209:18370,J00121:27:H3GGKBBXX:5:2207:22282:38627,J00121:27:H3GGKBBXX:5:1209:13809:25281,J00121:27:H3GGKBBXX:5:1104:7425:41616,J00121:27:H3GGKBBXX:5:2210:4929:49142,J00121:27:H3GGKBBXX:5:2224:3681:4145,J00121:27:H3GGKBBXX:5:1212:22272:21799,J00121:27:H3GGKBBXX:5:1204:11677:40860,J00121:27:H3GGKBBXX:5:2208:8156:19671,J00121:27:H3GGKBBXX:5:1126:23165:44271,J00121:27:H3GGKBBXX:5:1123:9485:7064,J00121:27:H3GGKBBXX:5:2228:27702:44148,J00121:27:H3GGKBBXX:5:2103:19522:37748,J00121:27:H3GGKBBXX:5:1101:27022:15047,J00121:27:H3GGKBBXX:5:2123:14001:35848,J00121:27:H3GGKBBXX:5:1114:11586:29202,J00121:27:H3GGKBBXX:5:1203:28412:22379;sequence=TACAGGTAATACTTGTGCTTCACTCCCACTA;start=90796;subtype=IES;support_ref=36;support_variant=47;type=IES;
scaffold51_110_with_IES	MILORD	internal_eliminated_sequence	91563	91606	.	.	.	ID=MILORD.110.91563.91606;Name=MILORD.110.91563.91606;bounded_by_ta=TRUE;common_boundary=Both;end=91606;ies_id=IESPGM.PTET51.1.110.88437;ies_left_dist=0;ies_min_dist=0;ies_right_dist=0;junction_seq=tgcttccatatccgaTActtctaaattatagg;read_names=J00121:27:H3GGKBBXX:5:2217:26332:28973,J00121:27:H3GGKBBXX:5:2222:16295:48438,J00121:27:H3GGKBBXX:5:1205:24911:6114,J00121:27:H3GGKBBXX:5:2222:14793:35708,J00121:27:H3GGKBBXX:5:1210:17350:48122,J00121:27:H3GGKBBXX:5:1211:17756:46715,J00121:27:H3GGKBBXX:5:1105:15645:15311,J00121:27:H3GGKBBXX:5:1122:9841:29061,J00121:27:H3GGKBBXX:5:1107:5771:21236,J00121:27:H3GGKBBXX:5:2113:9739:29413,J00121:27:H3GGKBBXX:5:1218:9445:27918,J00121:27:H3GGKBBXX:5:1127:20446:25140,J00121:27:H3GGKBBXX:5:1110:8247:8119,J00121:27:H3GGKBBXX:5:1228:8207:6009,J00121:27:H3GGKBBXX:5:2208:3579:35831,J00121:27:H3GGKBBXX:5:1221:24525:45818,J00121:27:H3GGKBBXX:5:2119:26027:32314,J00121:27:H3GGKBBXX:5:2111:25510:23083,J00121:27:H3GGKBBXX:5:1217:14915:45801,J00121:27:H3GGKBBXX:5:2106:8197:17315,J00121:27:H3GGKBBXX:5:2116:10135:23346,J00121:27:H3GGKBBXX:5:2222:15666:19074,J00121:27:H3GGKBBXX:5:1101:2392:10880,J00121:27:H3GGKBBXX:5:2226:26626:48368,J00121:27:H3GGKBBXX:5:2128:22161:9051,J00121:27:H3GGKBBXX:5:2209:15838:40684,J00121:27:H3GGKBBXX:5:1111:7354:9350,J00121:27:H3GGKBBXX:5:1223:16082:22467,J00121:27:H3GGKBBXX:5:1123:7253:44236,J00121:27:H3GGKBBXX:5:2228:18802:26898,J00121:27:H3GGKBBXX:5:2102:20730:46873,J00121:27:H3GGKBBXX:5:2115:26798:11460;sequence=TACATTAGATCACATTACAAATATGAATATCCCATTATTTACTG;start=91563;subtype=IES;support_ref=81;support_variant=32;type=IES;
scaffold51_110_with_IES	MILORD	internal_eliminated_sequence	94661	94707	.	.	.	ID=MILORD.110.94661.94707;Name=MILORD.110.94661.94707;bounded_by_ta=TRUE;common_boundary=Both;end=94707;ies_id=IESPGM.PTET51.1.110.91491;ies_left_dist=0;ies_min_dist=0;ies_right_dist=0;junction_seq=atataaaaattatacTAacaggcgacatgaat;read_names=J00121:27:H3GGKBBXX:5:2225:24008:30749,J00121:27:H3GGKBBXX:5:2115:22424:26599,J00121:27:H3GGKBBXX:5:1122:6705:14273,J00121:27:H3GGKBBXX:5:2108:7933:9086,J00121:27:H3GGKBBXX:5:1123:12672:1332,J00121:27:H3GGKBBXX:5:1205:4848:40702,J00121:27:H3GGKBBXX:5:2107:8998:18071,J00121:27:H3GGKBBXX:5:2108:16376:49247,J00121:27:H3GGKBBXX:5:1123:25144:43515,J00121:27:H3GGKBBXX:5:1210:12540:5183,J00121:27:H3GGKBBXX:5:1123:14925:19584,J00121:27:H3GGKBBXX:5:1112:14204:4655,J00121:27:H3GGKBBXX:5:2128:11820:28657,J00121:27:H3GGKBBXX:5:1223:23805:5429,J00121:27:H3GGKBBXX:5:1214:27072:16120,J00121:27:H3GGKBBXX:5:1115:7953:6871,J00121:27:H3GGKBBXX:5:1116:20791:40332,J00121:27:H3GGKBBXX:5:2118:14712:31593,J00121:27:H3GGKBBXX:5:2218:3021:13939,J00121:27:H3GGKBBXX:5:2106:8146:39383,J00121:27:H3GGKBBXX:5:2225:18700:32842,J00121:27:H3GGKBBXX:5:1212:24819:34547,J00121:27:H3GGKBBXX:5:1224:23409:7029,J00121:27:H3GGKBBXX:5:1125:24616:36341,J00121:27:H3GGKBBXX:5:2113:31832:2035,J00121:27:H3GGKBBXX:5:2117:4939:24226;sequence=TATTGTGAAAGTAAACACACTATGATATATACTCACATTATTTACAA;start=94661;subtype=IES;support_ref=120;support_variant=26;type=IES;
scaffold51_110_with_IES	MILORD	internal_eliminated_sequence	95800	95857	.	.	.	ID=MILORD.110.95800.95857;Name=MILORD.110.95800.95857;bounded_by_ta=TRUE;common_boundary=Both;end=95857;ies_id=IESPGM.PTET51.1.110.92583;ies_left_dist=0;ies_min_dist=0;ies_right_dist=0;junction_seq=gtctaataatcaattTAtcggtttgaagtcta;read_names=J00121:27:H3GGKBBXX:5:1226:14986:8611,J00121:27:H3GGKBBXX:5:2214:19360:34231,J00121:27:H3GGKBBXX:5:1206:13362:48175,J00121:27:H3GGKBBXX:5:1224:13636:44922,J00121:27:H3GGKBBXX:5:2214:14549:39225,J00121:27:H3GGKBBXX:5:2207:19847:29729,J00121:27:H3GGKBBXX:5:1121:23794:43146,J00121:27:H3GGKBBXX:5:2116:20963:6484,J00121:27:H3GGKBBXX:5:2128:20243:26125,J00121:27:H3GGKBBXX:5:1123:16356:35215,J00121:27:H3GGKBBXX:5:2226:13342:16559,J00121:27:H3GGKBBXX:5:2218:10196:47823,J00121:27:H3GGKBBXX:5:1124:16122:2141,J00121:27:H3GGKBBXX:5:2105:14215:5974,J00121:27:H3GGKBBXX:5:2227:12215:39295,J00121:27:H3GGKBBXX:5:2107:12814:23628,J00121:27:H3GGKBBXX:5:2207:10033:19162,J00121:27:H3GGKBBXX:5:1104:16660:26740,J00121:27:H3GGKBBXX:5:2227:14509:20093,J00121:27:H3GGKBBXX:5:2228:23815:36605,J00121:27:H3GGKBBXX:5:1101:14245:11231,J00121:27:H3GGKBBXX:5:2217:19603:4796,J00121:27:H3GGKBBXX:5:1223:30076:5112,J00121:27:H3GGKBBXX:5:1114:19350:2105,J00121:27:H3GGKBBXX:5:1228:8329:24823,J00121:27:H3GGKBBXX:5:2228:25053:11565;sequence=TATAGTTAGAATTTGAAGTGAATTATGGTAGAATACCTTTGCTCAATACTGTACTCCA;start=95800;subtype=IES;support_ref=6;support_variant=26;type=IES;
scaffold51_110_with_IES	MILORD	internal_eliminated_sequence	95823	95850	.	.	.	ID=MILORD.110.95823.95850;Name=MILORD.110.95823.95850;bounded_by_ta=TRUE;common_boundary=None;end=95850;ies_id=IESPGM.PTET51.1.110.92583;ies_left_dist=-23;ies_min_dist=7;ies_right_dist=7;junction_seq=gaatttgaagtgaatTActccatatcggtttg;read_names=J00121:27:H3GGKBBXX:5:2212:17229:38943,J00121:27:H3GGKBBXX:5:1223:8765:34020,J00121:27:H3GGKBBXX:5:1208:27986:17245,J00121:27:H3GGKBBXX:5:2109:17908:45432,J00121:27:H3GGKBBXX:5:1209:6603:1297,J00121:27:H3GGKBBXX:5:2220:27854:35268,J00121:27:H3GGKBBXX:5:1121:24119:14766;sequence=TATGGTAGAATACCTTTGCTCAATACTG;start=95823;subtype=INTERNAL;support_ref=0;support_variant=7;type=ALTERNATIVE;
scaffold51_110_with_IES	MILORD	internal_eliminated_sequence	96796	96912	.	.	.	ID=MILORD.110.96796.96912;Name=MILORD.110.96796.96912;bounded_by_ta=TRUE;common_boundary=Both;end=96912;ies_id=IESPGM.PTET51.1.110.93521;ies_left_dist=0;ies_min_dist=0;ies_right_dist=0;junction_seq=ataagaattactaaaTActtgcattctattcc;read_names=J00121:27:H3GGKBBXX:5:1204:32106:37044,J00121:27:H3GGKBBXX:5:2119:14072:38468,J00121:27:H3GGKBBXX:5:1125:12865:34020,J00121:27:H3GGKBBXX:5:1109:20415:35532,J00121:27:H3GGKBBXX:5:1220:24667:40086,J00121:27:H3GGKBBXX:5:1202:8592:19126;sequence=TACAATTAACTAAAACACCCATATTATTTTTACTAATATACTTCTTATATAAGTAGATTAATAAATCAATTAGGAGATATTTTATAATAAAATTATTTAAAATTATTAAATTAGATG;start=96796;subtype=IES;support_ref=76;support_variant=6;type=IES;
scaffold51_110_with_IES	MILORD	internal_eliminated_sequence	96832	96912	.	.	.	ID=MILORD.110.96832.96912;Name=MILORD.110.96832.96912;bounded_by_ta=TRUE;common_boundary=RIGHT;end=96912;ies_id=IESPGM.PTET51.1.110.93521;ies_left_dist=-36;ies_min_dist=0;ies_right_dist=0;junction_seq=tattatttttactaaTActtgcattctattcc;read_names=J00121:27:H3GGKBBXX:5:2226:25276:25984,J00121:27:H3GGKBBXX:5:1119:22252:18529;sequence=TATACTTCTTATATAAGTAGATTAATAAATCAATTAGGAGATATTTTATAATAAAATTATTTAAAATTATTAAATTAGATG;start=96832;subtype=PARTIAL_INTERNAL;support_ref=38;support_variant=2;type=ALTERNATIVE;
scaffold51_110_with_IES	MILORD	internal_eliminated_sequence	97706	97733	.	.	.	ID=MILORD.110.97706.97733;Name=MILORD.110.97706.97733;bounded_by_ta=TRUE;common_boundary=None;end=97733;ies_id=IESPGM.PTET51.1.110.93521;ies_left_dist=-910;ies_min_dist=821;ies_right_dist=-821;junction_seq=taacacaaataactaTActtgtggtgtttcct;read_names=J00121:27:H3GGKBBXX:5:2122:26382:33879;sequence=TATATATATATTGACTGTTATATTTCAA;start=97706;subtype=MAC;support_ref=104;support_variant=1;type=CRYPTIC;
scaffold51_110_with_IES	MILORD	internal_eliminated_sequence	99177	99215	.	.	.	ID=MILORD.110.99177.99215;Name=MILORD.110.99177.99215;bounded_by_ta=TRUE;common_boundary=Both;end=99215;ies_id=IESPGM.PTET51.1.110.95785;ies_left_dist=0;ies_min_dist=0;ies_right_dist=0;junction_seq=tcaaatatacaaaaaTAcccttctgaacctat;read_names=J00121:27:H3GGKBBXX:5:2210:3194:5200,J00121:27:H3GGKBBXX:5:1125:8663:2967,J00121:27:H3GGKBBXX:5:2219:29396:1121,J00121:27:H3GGKBBXX:5:1219:18213:27813,J00121:27:H3GGKBBXX:5:2224:15574:30204,J00121:27:H3GGKBBXX:5:2218:24647:15715,J00121:27:H3GGKBBXX:5:2208:8014:14291,J00121:27:H3GGKBBXX:5:2220:5589:29606,J00121:27:H3GGKBBXX:5:1220:23175:18335,J00121:27:H3GGKBBXX:5:1124:22871:1103,J00121:27:H3GGKBBXX:5:2215:15473:9983,J00121:27:H3GGKBBXX:5:2221:29346:48860,J00121:27:H3GGKBBXX:5:1216:5670:46451,J00121:27:H3GGKBBXX:5:1227:27204:11108,J00121:27:H3GGKBBXX:5:1105:7233:27320,J00121:27:H3GGKBBXX:5:2103:22729:7011,J00121:27:H3GGKBBXX:5:2113:13717:24982,J00121:27:H3GGKBBXX:5:1228:25834:39436,J00121:27:H3GGKBBXX:5:1112:20263:32420,J00121:27:H3GGKBBXX:5:1120:4696:28516,J00121:27:H3GGKBBXX:5:2213:23957:32279,J00121:27:H3GGKBBXX:5:1206:23429:27567,J00121:27:H3GGKBBXX:5:1107:7760:4567,J00121:27:H3GGKBBXX:5:2120:5670:4602,J00121:27:H3GGKBBXX:5:2109:30847:22309,J00121:27:H3GGKBBXX:5:2228:14620:34881,J00121:27:H3GGKBBXX:5:2214:31487:33932,J00121:27:H3GGKBBXX:5:2225:16630:38926,J00121:27:H3GGKBBXX:5:1128:19745:27830,J00121:27:H3GGKBBXX:5:2122:30898:26476,J00121:27:H3GGKBBXX:5:1209:18101:30538,J00121:27:H3GGKBBXX:5:2209:27570:29747,J00121:27:H3GGKBBXX:5:2209:7436:12023,J00121:27:H3GGKBBXX:5:2213:6969:3090,J00121:27:H3GGKBBXX:5:2208:8460:17104,J00121:27:H3GGKBBXX:5:2211:7324:13130,J00121:27:H3GGKBBXX:5:1120:3792:12673,J00121:27:H3GGKBBXX:5:2107:30888:24876,J00121:27:H3GGKBBXX:5:2227:18020:28639,J00121:27:H3GGKBBXX:5:2213:13585:41000,J00121:27:H3GGKBBXX:5:1108:23520:27514,J00121:27:H3GGKBBXX:5:1202:11383:25404,J00121:27:H3GGKBBXX:5:1102:14123:17069,J00121:27:H3GGKBBXX:5:1116:9232:42319;sequence=TACAGTTAATTCTTCACAACTGCAATTTTAATTTCACTG;start=99177;subtype=IES;support_ref=9;support_variant=44;type=IES;
scaffold51_110_with_IES	MILORD	internal_eliminated_sequence	102882	103069	.	.	.	ID=MILORD.110.102882.103069;Name=MILORD.110.102882.103069;bounded_by_ta=TRUE;common_boundary=Both;end=103069;ies_id=IESPGM.PTET51.1.110.99451;ies_left_dist=0;ies_min_dist=0;ies_right_dist=0;junction_seq=cttgtattgcgattgTAccaataaggcttacc;read_names=J00121:27:H3GGKBBXX:5:1109:17188:2439,J00121:27:H3GGKBBXX:5:1119:4056:46047,J00121:27:H3GGKBBXX:5:2209:21633:24208,J00121:27:H3GGKBBXX:5:1101:22891:32226,J00121:27:H3GGKBBXX:5:1224:21399:47999,J00121:27:H3GGKBBXX:5:1103:16112:21535,J00121:27:H3GGKBBXX:5:2216:12763:33703,J00121:27:H3GGKBBXX:5:2216:9861:4127,J00121:27:H3GGKBBXX:5:2220:15189:33791,J00121:27:H3GGKBBXX:5:1122:6197:23874;sequence=TATTGTTGATTTGAAATTGGGAACTAATTAATTCCTTTGAAAACTGTATTTCATTATAGTAGTAAAATTAATGTAATTGATTAAATACTCTTTTAGTAAGTTAGCTTTATTCTTTAAATCCTTATGATCTGCTAAATCTGTGAATCAGTTTAGAATATTAAAATTTCTATTCTATATCTTTTTAATAA;start=102882;subtype=IES;support_ref=60;support_variant=10;type=IES;
scaffold51_110_with_IES	MILORD	internal_eliminated_sequence	103847	103937	.	.	.	ID=MILORD.110.103847.103937;Name=MILORD.110.103847.103937;bounded_by_ta=TRUE;common_boundary=Both;end=103937;ies_id=IESPGM.PTET51.1.110.100228;ies_left_dist=0;ies_min_dist=0;ies_right_dist=0;junction_seq=ctgaaacaaaagtgtTAcaaactatcaattta;read_names=J00121:27:H3GGKBBXX:5:2225:9343:14308,J00121:27:H3GGKBBXX:5:2228:4919:34952,J00121:27:H3GGKBBXX:5:1121:4503:37888,J00121:27:H3GGKBBXX:5:2111:11444:1173,J00121:27:H3GGKBBXX:5:2214:31416:29131,J00121:27:H3GGKBBXX:5:1121:26869:22379,J00121:27:H3GGKBBXX:5:1218:5528:45643,J00121:27:H3GGKBBXX:5:2111:16538:27443,J00121:27:H3GGKBBXX:5:1118:29183:32859,J00121:27:H3GGKBBXX:5:2222:10247:3248,J00121:27:H3GGKBBXX:5:2209:9211:2334,J00121:27:H3GGKBBXX:5:1216:28473:30890,J00121:27:H3GGKBBXX:5:1122:19563:20164,J00121:27:H3GGKBBXX:5:2224:22729:27127,J00121:27:H3GGKBBXX:5:1101:4543:27197,J00121:27:H3GGKBBXX:5:1224:11261:45836,J00121:27:H3GGKBBXX:5:2210:21328:18054,J00121:27:H3GGKBBXX:5:1205:19360:23470,J00121:27:H3GGKBBXX:5:1218:12814:30978,J00121:27:H3GGKBBXX:5:1103:6015:36745,J00121:27:H3GGKBBXX:5:1109:16650:35550,J00121:27:H3GGKBBXX:5:2209:20050:31699,J00121:27:H3GGKBBXX:5:1212:1529:35198,J00121:27:H3GGKBBXX:5:1214:21115:10721,J00121:27:H3GGKBBXX:5:1110:9597:48192,J00121:27:H3GGKBBXX:5:1208:23480:26283,J00121:27:H3GGKBBXX:5:2102:17208:6062,J00121:27:H3GGKBBXX:5:2119:23328:22502,J00121:27:H3GGKBBXX:5:2217:23551:45924;sequence=TACAATAGAATGACTTATTAAAAATATAATTTAATTTAAATGATATAAGAGATTATATAATTCTCAAATAAATCTTTATTCCCCCCTACTG;start=103847;subtype=IES;support_ref=54;support_variant=29;type=IES;
scaffold51_110_with_IES	MILORD	internal_eliminated_sequence	105350	105398	.	.	.	ID=MILORD.110.105350.105398;Name=MILORD.110.105350.105398;bounded_by_ta=TRUE;common_boundary=Both;end=105398;ies_id=IESPGM.PTET51.1.110.101640;ies_left_dist=0;ies_min_dist=0;ies_right_dist=0;junction_seq=taaggtgaaaatagaTAcaaagaaatattagg;read_names=J00121:27:H3GGKBBXX:5:2116:27854:14308,J00121:27:H3GGKBBXX:5:2109:21876:33176,J00121:27:H3GGKBBXX:5:2119:28737:21219,J00121:27:H3GGKBBXX:5:1202:20912:30274,J00121:27:H3GGKBBXX:5:2221:16386:44201,J00121:27:H3GGKBBXX:5:1220:7324:25685,J00121:27:H3GGKBBXX:5:1123:15128:4075,J00121:27:H3GGKBBXX:5:1105:5751:1402,J00121:27:H3GGKBBXX:5:1115:13606:45924,J00121:27:H3GGKBBXX:5:1102:22983:44799,J00121:27:H3GGKBBXX:5:1117:3650:39752,J00121:27:H3GGKBBXX:5:1107:24383:41809,J00121:27:H3GGKBBXX:5:1213:29853:43585,J00121:27:H3GGKBBXX:5:1123:27194:14607,J00121:27:H3GGKBBXX:5:2104:14986:17649,J00121:27:H3GGKBBXX:5:1220:25550:42495,J00121:27:H3GGKBBXX:5:2209:29315:22819,J00121:27:H3GGKBBXX:5:1120:22323:2369,J00121:27:H3GGKBBXX:5:1207:26078:45379,J00121:27:H3GGKBBXX:5:1122:30371:15750,J00121:27:H3GGKBBXX:5:1114:28189:26635,J00121:27:H3GGKBBXX:5:2124:13535:37185,J00121:27:H3GGKBBXX:5:1223:14549:44429,J00121:27:H3GGKBBXX:5:2124:5852:34002,J00121:27:H3GGKBBXX:5:2219:5467:21483,J00121:27:H3GGKBBXX:5:1118:29843:13113,J00121:27:H3GGKBBXX:5:1127:21633:1771,J00121:27:H3GGKBBXX:5:2213:29234:40192,J00121:27:H3GGKBBXX:5:2110:19116:27197;sequence=TATTGTCAAATTAATGTAAATTATTCGAGATTACCAATTTGATTTATAA;start=105350;subtype=IES;support_ref=50;support_variant=29;type=IES;
scaffold51_110_with_IES	MILORD	internal_eliminated_sequence	108294	108352	.	.	.	ID=MILORD.110.108294.108352;Name=MILORD.110.108294.108352;bounded_by_ta=TRUE;common_boundary=Both;end=108352;ies_id=IESPGM.PTET51.1.110.104535;ies_left_dist=0;ies_min_dist=0;ies_right_dist=0;junction_seq=tcgctaattagtagtTAtctcaagtaacacag;read_names=J00121:27:H3GGKBBXX:5:2122:7679:42302,J00121:27:H3GGKBBXX:5:1123:19451:25597,J00121:27:H3GGKBBXX:5:2225:26788:16647,J00121:27:H3GGKBBXX:5:1201:3579:12269,J00121:27:H3GGKBBXX:5:2226:24769:31329,J00121:27:H3GGKBBXX:5:2201:5426:41036,J00121:27:H3GGKBBXX:5:2208:18832:1490,J00121:27:H3GGKBBXX:5:2210:25175:39277,J00121:27:H3GGKBBXX:5:2209:25124:4268,J00121:27:H3GGKBBXX:5:2115:11911:46645,J00121:27:H3GGKBBXX:5:2115:11972:46856,J00121:27:H3GGKBBXX:5:2103:21613:15698,J00121:27:H3GGKBBXX:5:2210:28706:43673,J00121:27:H3GGKBBXX:5:2224:12855:8189,J00121:27:H3GGKBBXX:5:1105:14204:22379,J00121:27:H3GGKBBXX:5:2113:7598:38082,J00121:27:H3GGKBBXX:5:2217:27143:3582,J00121:27:H3GGKBBXX:5:1109:8085:16172,J00121:27:H3GGKBBXX:5:2211:28361:11530,J00121:27:H3GGKBBXX:5:1105:8592:34073,J00121:27:H3GGKBBXX:5:2103:18761:40367,J00121:27:H3GGKBBXX:5:1210:6340:11038,J00121:27:H3GGKBBXX:5:1124:8095:10071,J00121:27:H3GGKBBXX:5:2220:14367:31277,J00121:27:H3GGKBBXX:5:1212:13007:4163,J00121:27:H3GGKBBXX:5:1216:16995:40508,J00121:27:H3GGKBBXX:5:2109:5741:3670,J00121:27:H3GGKBBXX:5:2102:11576:5587,J00121:27:H3GGKBBXX:5:1122:15382:24032,J00121:27:H3GGKBBXX:5:1228:21704:5763,J00121:27:H3GGKBBXX:5:2104:3873:9403;sequence=TATTGAGTATATATATATTTTTTAGATTAATAAAATAATAAATTATATTTACATCACAA;start=108294;subtype=IES;support_ref=62;support_variant=31;type=IES;
scaffold51_110_with_IES	MILORD	internal_eliminated_sequence	110831	110860	.	.	.	ID=MILORD.110.110831.110860;Name=MILORD.110.110831.110860;bounded_by_ta=TRUE;common_boundary=Both;end=110860;ies_id=IESPGM.PTET51.1.110.107013;ies_left_dist=0;ies_min_dist=0;ies_right_dist=0;junction_seq=aggttctagaactggTAcatccacatatttat;read_names=J00121:27:H3GGKBBXX:5:1110:26159:28358,J00121:27:H3GGKBBXX:5:2225:31324:39418,J00121:27:H3GGKBBXX:5:1106:9008:32683,J00121:27:H3GGKBBXX:5:1201:29548:36235,J00121:27:H3GGKBBXX:5:2221:21582:32877,J00121:27:H3GGKBBXX:5:2207:15757:41985,J00121:27:H3GGKBBXX:5:1120:25073:19970,J00121:27:H3GGKBBXX:5:1110:19055:38099,J00121:27:H3GGKBBXX:5:1122:26007:2563,J00121:27:H3GGKBBXX:5:2212:26118:46399,J00121:27:H3GGKBBXX:5:1217:15605:43339,J00121:27:H3GGKBBXX:5:2201:2321:44306,J00121:27:H3GGKBBXX:5:1208:14407:36235,J00121:27:H3GGKBBXX:5:1204:5558:3319,J00121:27:H3GGKBBXX:5:1218:13037:45537,J00121:27:H3GGKBBXX:5:1121:8603:27057,J00121:27:H3GGKBBXX:5:1101:7030:46698,J00121:27:H3GGKBBXX:5:2219:8542:1842,J00121:27:H3GGKBBXX:5:2216:29843:10932,J00121:27:H3GGKBBXX:5:1111:25428:39998,J00121:27:H3GGKBBXX:5:2122:27143:11601,J00121:27:H3GGKBBXX:5:1127:4939:36886,J00121:27:H3GGKBBXX:5:1227:15534:4321,J00121:27:H3GGKBBXX:5:2105:20831:8576,J00121:27:H3GGKBBXX:5:2213:4422:13588,J00121:27:H3GGKBBXX:5:2128:28798:36200,J00121:27:H3GGKBBXX:5:1115:9252:11724,J00121:27:H3GGKBBXX:5:1225:29762:12058,J00121:27:H3GGKBBXX:5:1202:11556:6220,J00121:27:H3GGKBBXX:5:1217:31213:20797,J00121:27:H3GGKBBXX:5:1223:20486:37871,J00121:27:H3GGKBBXX:5:2227:23987:31628,J00121:27:H3GGKBBXX:5:1104:6137:44377,J00121:27:H3GGKBBXX:5:2212:15747:22309,J00121:27:H3GGKBBXX:5:1214:6086:3248,J00121:27:H3GGKBBXX:5:1101:8998:16067,J00121:27:H3GGKBBXX:5:2102:24870:7486,J00121:27:H3GGKBBXX:5:2202:13037:11812,J00121:27:H3GGKBBXX:5:1101:7618:30239,J00121:27:H3GGKBBXX:5:1126:15960:40297,J00121:27:H3GGKBBXX:5:1126:14732:13201,J00121:27:H3GGKBBXX:5:1222:23784:15100,J00121:27:H3GGKBBXX:5:1117:2372:17280,J00121:27:H3GGKBBXX:5:1228:21257:11636,J00121:27:H3GGKBBXX:5:1101:22800:45537,J00121:27:H3GGKBBXX:5:1228:6096:3934,J00121:27:H3GGKBBXX:5:1211:27854:11565,J00121:27:H3GGKBBXX:5:1120:28838:38486,J00121:27:H3GGKBBXX:5:2104:13088:14643,J00121:27:H3GGKBBXX:5:1106:29640:9244,J00121:27:H3GGKBBXX:5:2111:12469:4075,J00121:27:H3GGKBBXX:5:2119:13514:48368,J00121:27:H3GGKBBXX:5:2123:22597:47120,J00121:27:H3GGKBBXX:5:2204:10500:8893,J00121:27:H3GGKBBXX:5:1223:13778:5112,J00121:27:H3GGKBBXX:5:1102:27844:20691,J00121:27:H3GGKBBXX:5:1214:27204:22045,J00121:27:H3GGKBBXX:5:1118:21308:13447;sequence=TATAGGGAATGGAAATTAATATTATAAGTA;start=110831;subtype=IES;support_ref=0;support_variant=58;type=IES;
scaffold51_110_with_IES	MILORD	internal_eliminated_sequence	111038	111095	.	.	.	ID=MILORD.110.111038.111095;Name=MILORD.110.111038.111095;bounded_by_ta=TRUE;common_boundary=Both;end=111095;ies_id=IESPGM.PTET51.1.110.107190;ies_left_dist=0;ies_min_dist=0;ies_right_dist=0;junction_seq=aacttaatatattaaTAtattaaaacattaat;read_names=J00121:27:H3GGKBBXX:5:2122:20273:1244,J00121:27:H3GGKBBXX:5:1128:31477:45520,J00121:27:H3GGKBBXX:5:2222:23246:34354,J00121:27:H3GGKBBXX:5:2212:31375:27127,J00121:27:H3GGKBBXX:5:1210:2950:2985,J00121:27:H3GGKBBXX:5:1204:19654:5130,J00121:27:H3GGKBBXX:5:1101:6888:14414,J00121:27:H3GGKBBXX:5:1213:10186:40666,J00121:27:H3GGKBBXX:5:2209:8816:45432,J00121:27:H3GGKBBXX:5:1119:27174:47383,J00121:27:H3GGKBBXX:5:1222:18132:8224,J00121:27:H3GGKBBXX:5:1205:5710:31787,J00121:27:H3GGKBBXX:5:2210:11870:27232,J00121:27:H3GGKBBXX:5:1104:11180:45801;sequence=TATTGTCATTTCGTATTATTATTTCATCAATTTTTTCAAGTGAAAATGTTATTTACAA;start=111038;subtype=IES;support_ref=68;support_variant=14;type=IES;
scaffold51_110_with_IES	MILORD	internal_eliminated_sequence	115916	115944	.	.	.	ID=MILORD.110.115916.115944;Name=MILORD.110.115916.115944;bounded_by_ta=TRUE;common_boundary=Both;end=115944;ies_id=IESPGM.PTET51.1.110.112010;ies_left_dist=0;ies_min_dist=0;ies_right_dist=0;junction_seq=acaatgttcggatggTAgtagaaaaaagaaca;read_names=J00121:27:H3GGKBBXX:5:1223:19573:36816,J00121:27:H3GGKBBXX:5:1225:10216:3407,J00121:27:H3GGKBBXX:5:1204:26585:39506,J00121:27:H3GGKBBXX:5:1205:3589:17843,J00121:27:H3GGKBBXX:5:2203:21531:22942,J00121:27:H3GGKBBXX:5:1210:21014:25175,J00121:27:H3GGKBBXX:5:2126:5142:25175,J00121:27:H3GGKBBXX:5:2113:11891:27760,J00121:27:H3GGKBBXX:5:1124:24018:48737,J00121:27:H3GGKBBXX:5:2109:31395:27865,J00121:27:H3GGKBBXX:5:2226:4756:42759,J00121:27:H3GGKBBXX:5:2201:22445:38662,J00121:27:H3GGKBBXX:5:1124:20923:33633,J00121:27:H3GGKBBXX:5:1114:23389:10968,J00121:27:H3GGKBBXX:5:2224:7781:32349,J00121:27:H3GGKBBXX:5:2102:26037:30995,J00121:27:H3GGKBBXX:5:1110:30817:41985,J00121:27:H3GGKBBXX:5:1124:8349:35831,J00121:27:H3GGKBBXX:5:1124:12560:23399,J00121:27:H3GGKBBXX:5:2214:21105:39295,J00121:27:H3GGKBBXX:5:1122:25286:9614,J00121:27:H3GGKBBXX:5:1117:27438:42460,J00121:27:H3GGKBBXX:5:2116:13900:36587,J00121:27:H3GGKBBXX:5:2122:18893:5464,J00121:27:H3GGKBBXX:5:2104:25875:32402,J00121:27:H3GGKBBXX:5:1222:22922:23909,J00121:27:H3GGKBBXX:5:1118:23257:7433,J00121:27:H3GGKBBXX:5:2210:23815:25492,J00121:27:H3GGKBBXX:5:2224:24799:22907,J00121:27:H3GGKBBXX:5:2220:10044:34336,J00121:27:H3GGKBBXX:5:1114:29122:44324,J00121:27:H3GGKBBXX:5:2213:18071:27567,J00121:27:H3GGKBBXX:5:1212:11140:45379,J00121:27:H3GGKBBXX:5:2227:5101:38293,J00121:27:H3GGKBBXX:5:1126:23926:12462,J00121:27:H3GGKBBXX:5:1202:4340:20023,J00121:27:H3GGKBBXX:5:2226:26301:31031,J00121:27:H3GGKBBXX:5:1106:10531:28534,J00121:27:H3GGKBBXX:5:2102:7852:33809,J00121:27:H3GGKBBXX:5:1118:18203:7011,J00121:27:H3GGKBBXX:5:2105:21917:6906,J00121:27:H3GGKBBXX:5:2226:25966:31083,J00121:27:H3GGKBBXX:5:2104:30421:40666,J00121:27:H3GGKBBXX:5:2207:16437:2088,J00121:27:H3GGKBBXX:5:2219:15777:41563,J00121:27:H3GGKBBXX:5:2108:9130:46223,J00121:27:H3GGKBBXX:5:2101:31203:17614,J00121:27:H3GGKBBXX:5:1124:9394:4690,J00121:27:H3GGKBBXX:5:2126:23815:41528,J00121:27:H3GGKBBXX:5:2121:26687:47313,J00121:27:H3GGKBBXX:5:1103:28960:46012,J00121:27:H3GGKBBXX:5:1123:10815:46786,J00121:27:H3GGKBBXX:5:1105:26108:5552,J00121:27:H3GGKBBXX:5:2228:14448:41264,J00121:27:H3GGKBBXX:5:1112:13037:6958,J00121:27:H3GGKBBXX:5:1206:14204:4901;sequence=TATACTCAAAGTATGTTTTAAATACACTA;start=115916;subtype=IES;support_ref=6;support_variant=56;type=IES;
scaffold51_110_with_IES	MILORD	internal_eliminated_sequence	116140	116167	.	.	.	ID=MILORD.110.116140.116167;Name=MILORD.110.116140.116167;bounded_by_ta=TRUE;common_boundary=Both;end=116167;ies_id=IESPGM.PTET51.1.110.112205;ies_left_dist=0;ies_min_dist=0;ies_right_dist=0;junction_seq=aaataaaggaagacaTAtgaggaaccctcac;read_names=J00121:27:H3GGKBBXX:5:2124:11170:8154,J00121:27:H3GGKBBXX:5:1124:27225:5587,J00121:27:H3GGKBBXX:5:1220:6197:25034,J00121:27:H3GGKBBXX:5:1210:21887:40649,J00121:27:H3GGKBBXX:5:2225:20983:24032,J00121:27:H3GGKBBXX:5:1118:22871:40385,J00121:27:H3GGKBBXX:5:2107:25662:9069,J00121:27:H3GGKBBXX:5:2115:6370:25052,J00121:27:H3GGKBBXX:5:2126:23855:17051,J00121:27:H3GGKBBXX:5:2201:31933:28727,J00121:27:H3GGKBBXX:5:1119:10135:13359,J00121:27:H3GGKBBXX:5:2220:3772:26740,J00121:27:H3GGKBBXX:5:2210:23906:25509,J00121:27:H3GGKBBXX:5:2220:11982:26019,J00121:27:H3GGKBBXX:5:1109:4320:4901,J00121:27:H3GGKBBXX:5:1211:25581:47366,J00121:27:H3GGKBBXX:5:1212:14945:22538,J00121:27:H3GGKBBXX:5:2224:9283:28727,J00121:27:H3GGKBBXX:5:1213:27884:4198,J00121:27:H3GGKBBXX:5:2225:3305:5007,J00121:27:H3GGKBBXX:5:2219:7679:35725,J00121:27:H3GGKBBXX:5:1226:6948:17579,J00121:27:H3GGKBBXX:5:2118:18213:47506,J00121:27:H3GGKBBXX:5:1125:12083:19759,J00121:27:H3GGKBBXX:5:1128:17279:35936,J00121:27:H3GGKBBXX:5:2207:8552:43568,J00121:27:H3GGKBBXX:5:2106:30655:15891,J00121:27:H3GGKBBXX:5:2122:29244:32156,J00121:27:H3GGKBBXX:5:2227:30888:29343,J00121:27:H3GGKBBXX:5:1126:10023:26881,J00121:27:H3GGKBBXX:5:2224:27336:36657,J00121:27:H3GGKBBXX:5:2211:17066:22309,J00121:27:H3GGKBBXX:5:2114:19035:32683,J00121:27:H3GGKBBXX:5:1224:22090:5059,J00121:27:H3GGKBBXX:5:2117:2280:10194,J00121:27:H3GGKBBXX:5:2110:23805:8066,J00121:27:H3GGKBBXX:5:2106:17736:31277,J00121:27:H3GGKBBXX:5:1117:11261:48825,J00121:27:H3GGKBBXX:5:2208:6624:26934,J00121:27:H3GGKBBXX:5:1126:26636:17649;sequence=TATAGATTAATTATATTAAATTATTCTA;start=116140;subtype=IES;support_ref=3;support_variant=40;type=IES;
scaffold51_110_with_IES	MILORD	internal_eliminated_sequence	116140	116165	.	.	.	ID=MILORD.110.116140.116165;Name=MILORD.110.116140.116165;bounded_by_ta=TRUE;common_boundary=LEFT;end=116165;ies_id=IESPGM.PTET51.1.110.112205;ies_left_dist=0;ies_min_dist=0;ies_right_dist=2;junction_seq=aaataaaggaagacaTAtatgaggaaccctca;read_names=J00121:27:H3GGKBBXX:5:2223:29559:33440;sequence=TATAGATTAATTATATTAAATTATTC;start=116140;subtype=PARTIAL_INTERNAL;support_ref=1;support_variant=1;type=ALTERNATIVE;
scaffold51_110_with_IES	MILORD	internal_eliminated_sequence	116470	116614	.	.	.	ID=MILORD.110.116470.116614;Name=MILORD.110.116470.116614;bounded_by_ta=TRUE;common_boundary=Both;end=116614;ies_id=IESPGM.PTET51.1.110.112507;ies_left_dist=0;ies_min_dist=0;ies_right_dist=0;junction_seq=aaatctgggaagactTAatccaaaaaaatcag;read_names=J00121:27:H3GGKBBXX:5:2209:27519:46786,J00121:27:H3GGKBBXX:5:1215:29173:44904,J00121:27:H3GGKBBXX:5:1213:8653:17403,J00121:27:H3GGKBBXX:5:2218:15026:40578,J00121:27:H3GGKBBXX:5:2203:3731:26740,J00121:27:H3GGKBBXX:5:2107:18944:28551,J00121:27:H3GGKBBXX:5:2210:32116:10124,J00121:27:H3GGKBBXX:5:2113:12499:30609,J00121:27:H3GGKBBXX:5:1219:18101:22661,J00121:27:H3GGKBBXX:5:2117:6593:12743,J00121:27:H3GGKBBXX:5:1204:6745:29852,J00121:27:H3GGKBBXX:5:2206:10429:3530,J00121:27:H3GGKBBXX:5:1205:10906:17227,J00121:27:H3GGKBBXX:5:2106:16285:27285,J00121:27:H3GGKBBXX:5:2223:25266:22661,J00121:27:H3GGKBBXX:5:1116:9962:42425,J00121:27:H3GGKBBXX:5:2128:12388:42724,J00121:27:H3GGKBBXX:5:1114:17086:13130,J00121:27:H3GGKBBXX:5:1128:28899:3670,J00121:27:H3GGKBBXX:5:2104:27488:25175,J00121:27:H3GGKBBXX:5:2124:25641:7240;sequence=TACACTTGTGTTGCAAAAATACACATTTTTTTTTGTATAGGTTTTCTATCATATCTAAAATAGATAGAAAAGTTAGTAAGTAATATGAAAGATAATATTTAAGGTGTTTTAATGAAAATAACCAAAAATTTGAATTATCTGATGG;start=116470;subtype=IES;support_ref=74;support_variant=21;type=IES;
scaffold51_110_with_IES	MILORD	internal_eliminated_sequence	117035	117064	.	.	.	ID=MILORD.110.117035.117064;Name=MILORD.110.117035.117064;bounded_by_ta=TRUE;common_boundary=Both;end=117064;ies_id=IESPGM.PTET51.1.110.112927;ies_left_dist=0;ies_min_dist=0;ies_right_dist=0;junction_seq=atgtatttgttgatgTAagtggatcaatgcgt;read_names=J00121:27:H3GGKBBXX:5:1209:17584:26054,J00121:27:H3GGKBBXX:5:2209:26616:29184,J00121:27:H3GGKBBXX:5:2102:18771:44957,J00121:27:H3GGKBBXX:5:2208:29021:33352,J00121:27:H3GGKBBXX:5:1116:15818:40719,J00121:27:H3GGKBBXX:5:1220:22343:17948,J00121:27:H3GGKBBXX:5:2223:16681:1420,J00121:27:H3GGKBBXX:5:1107:13900:2791,J00121:27:H3GGKBBXX:5:1109:22090:46698,J00121:27:H3GGKBBXX:5:1114:15696:33334,J00121:27:H3GGKBBXX:5:1120:30462:10352,J00121:27:H3GGKBBXX:5:1126:9354:39998,J00121:27:H3GGKBBXX:5:1208:19573:11143,J00121:27:H3GGKBBXX:5:1227:8024:27848,J00121:27:H3GGKBBXX:5:2103:21826:41141,J00121:27:H3GGKBBXX:5:2205:21876:7082,J00121:27:H3GGKBBXX:5:1204:26078:4444,J00121:27:H3GGKBBXX:5:1122:18010:35092,J00121:27:H3GGKBBXX:5:2212:27691:24155,J00121:27:H3GGKBBXX:5:1221:6999:25861,J00121:27:H3GGKBBXX:5:2209:25195:29677,J00121:27:H3GGKBBXX:5:1108:31081:22327,J00121:27:H3GGKBBXX:5:1118:22567:20269,J00121:27:H3GGKBBXX:5:1117:14793:5394,J00121:27:H3GGKBBXX:5:2124:26981:32244,J00121:27:H3GGKBBXX:5:2216:3153:35374,J00121:27:H3GGKBBXX:5:1223:26220:8031,J00121:27:H3GGKBBXX:5:2121:28310:16612,J00121:27:H3GGKBBXX:5:1114:14387:25333,J00121:27:H3GGKBBXX:5:1216:28422:40086,J00121:27:H3GGKBBXX:5:2208:5518:18476,J00121:27:H3GGKBBXX:5:1223:24018:24683,J00121:27:H3GGKBBXX:5:2116:5406:4426,J00121:27:H3GGKBBXX:5:1213:12195:45520,J00121:27:H3GGKBBXX:5:1206:17320:48843,J00121:27:H3GGKBBXX:5:2224:27874:3125,J00121:27:H3GGKBBXX:5:1213:23713:10299,J00121:27:H3GGKBBXX:5:1209:9587:21518,J00121:27:H3GGKBBXX:5:1128:13880:2650,J00121:27:H3GGKBBXX:5:2214:3427:19707,J00121:27:H3GGKBBXX:5:1221:20080:42478,J00121:27:H3GGKBBXX:5:2103:17908:33299,J00121:27:H3GGKBBXX:5:1117:20070:6449,J00121:27:H3GGKBBXX:5:1127:9902:7468,J00121:27:H3GGKBBXX:5:2213:17807:21447,J00121:27:H3GGKBBXX:5:2204:18233:48175,J00121:27:H3GGKBBXX:5:2218:30462:4233,J00121:27:H3GGKBBXX:5:1208:4523:18898,J00121:27:H3GGKBBXX:5:1226:13535:46153,J00121:27:H3GGKBBXX:5:1102:24799:44042,J00121:27:H3GGKBBXX:5:1221:11079:3072,J00121:27:H3GGKBBXX:5:1125:5274:1525,J00121:27:H3GGKBBXX:5:2228:1276:28147,J00121:27:H3GGKBBXX:5:1225:8552:13851,J00121:27:H3GGKBBXX:5:1212:3894:2686,J00121:27:H3GGKBBXX:5:1108:13190:48438,J00121:27:H3GGKBBXX:5:1111:7334:12023,J00121:27:H3GGKBBXX:5:1104:22272:21553,J00121:27:H3GGKBBXX:5:2225:12601:1068;sequence=TATAATAAAAATTTAAAAATTATCTACCTA;start=117035;subtype=IES;support_ref=3;support_variant=59;type=IES;
scaffold51_110_with_IES	MILORD	internal_eliminated_sequence	117293	117318	.	.	.	ID=MILORD.110.117293.117318;Name=MILORD.110.117293.117318;bounded_by_ta=TRUE;common_boundary=Both;end=117318;ies_id=IESPGM.PTET51.1.110.113155;ies_left_dist=0;ies_min_dist=0;ies_right_dist=0;junction_seq=aaaagagtggagaatTAtgtggatctcatgaa;read_names=J00121:27:H3GGKBBXX:5:2116:29873:36657,J00121:27:H3GGKBBXX:5:1115:10033:22819,J00121:27:H3GGKBBXX:5:1218:21176:26793,J00121:27:H3GGKBBXX:5:2228:4574:45291,J00121:27:H3GGKBBXX:5:2106:4665:43128,J00121:27:H3GGKBBXX:5:1125:29843:32877,J00121:27:H3GGKBBXX:5:2109:26687:30187,J00121:27:H3GGKBBXX:5:1210:11211:45010,J00121:27:H3GGKBBXX:5:1124:9759:48474,J00121:27:H3GGKBBXX:5:1204:15859:15328,J00121:27:H3GGKBBXX:5:1110:20649:36991,J00121:27:H3GGKBBXX:5:1204:19096:23610,J00121:27:H3GGKBBXX:5:2101:26545:7398,J00121:27:H3GGKBBXX:5:2207:12702:32191,J00121:27:H3GGKBBXX:5:1217:10927:17403,J00121:27:H3GGKBBXX:5:1222:5335:27901,J00121:27:H3GGKBBXX:5:1128:20872:38504,J00121:27:H3GGKBBXX:5:2201:14123:24841,J00121:27:H3GGKBBXX:5:1217:10348:13974,J00121:27:H3GGKBBXX:5:1107:17391:28217,J00121:27:H3GGKBBXX:5:2210:27833:42126,J00121:27:H3GGKBBXX:5:2112:6685:44939,J00121:27:H3GGKBBXX:5:2109:23591:1508,J00121:27:H3GGKBBXX:5:2221:19299:15592,J00121:27:H3GGKBBXX:5:2217:10084:28498,J00121:27:H3GGKBBXX:5:1202:18842:18915,J00121:27:H3GGKBBXX:5:2219:3041:6730,J00121:27:H3GGKBBXX:5:2115:8430:20217,J00121:27:H3GGKBBXX:5:2218:15179:48685,J00121:27:H3GGKBBXX:5:1126:10348:36235,J00121:27:H3GGKBBXX:5:1110:20080:12585,J00121:27:H3GGKBBXX:5:1224:26139:29729,J00121:27:H3GGKBBXX:5:1204:18091:14062,J00121:27:H3GGKBBXX:5:1120:23246:17263,J00121:27:H3GGKBBXX:5:2213:14204:22555,J00121:27:H3GGKBBXX:5:1206:3823:16594,J00121:27:H3GGKBBXX:5:2222:24779:36622;sequence=TATAATTAAATAACTCATAATTTCTA;start=117293;subtype=IES;support_ref=27;support_variant=37;type=IES;
scaffold51_110_with_IES	MILORD	internal_eliminated_sequence	118561	118586	.	.	.	ID=MILORD.110.118561.118586;Name=MILORD.110.118561.118586;bounded_by_ta=TRUE;common_boundary=None;end=118586;ies_id=IESPGM.PTET51.1.110.115502;ies_left_dist=1105;ies_min_dist=1105;ies_right_dist=1124;junction_seq=cggaataggatacttTActttatgaacccttt;read_names=J00121:27:H3GGKBBXX:5:1116:11688:2475,J00121:27:H3GGKBBXX:5:1109:23226:7416,J00121:27:H3GGKBBXX:5:2227:28452:44781,J00121:27:H3GGKBBXX:5:2103:30847:35708,J00121:27:H3GGKBBXX:5:1226:24606:29360,J00121:27:H3GGKBBXX:5:2120:17452:10247,J00121:27:H3GGKBBXX:5:1221:5528:44201,J00121:27:H3GGKBBXX:5:1112:6258:38504,J00121:27:H3GGKBBXX:5:2123:14174:20603,J00121:27:H3GGKBBXX:5:1124:22739:13886;sequence=TATGGGGAGGATAAGTAAATCATTTA;start=118561;subtype=MAC;support_ref=339;support_variant=10;type=CRYPTIC;
scaffold51_110_with_IES	MILORD	internal_eliminated_sequence	119278	119352	.	.	.	ID=MILORD.110.119278.119352;Name=MILORD.110.119278.119352;bounded_by_ta=TRUE;common_boundary=None;end=119352;ies_id=IESPGM.PTET51.1.110.115502;ies_left_dist=388;ies_min_dist=358;ies_right_dist=358;junction_seq=atacatttctataaaTAattcttcaagttaat;read_names=J00121:27:H3GGKBBXX:5:2227:29193:48315;sequence=TATTGTAATTATCACTAATCATGATAAAATTAATAGATTTATCAATTAAATATAAAATTTTATATATATAATCAA;start=119278;subtype=MAC;support_ref=107;support_variant=1;type=CRYPTIC;
scaffold51_110_with_IES	MILORD	internal_eliminated_sequence	119666	119710	.	.	.	ID=MILORD.110.119666.119710;Name=MILORD.110.119666.119710;bounded_by_ta=TRUE;common_boundary=Both;end=119710;ies_id=IESPGM.PTET51.1.110.115502;ies_left_dist=0;ies_min_dist=0;ies_right_dist=0;junction_seq=gtgtgcaagagacgcTAatctcgcaaaataac;read_names=J00121:27:H3GGKBBXX:5:1212:12236:23434,J00121:27:H3GGKBBXX:5:2214:8085:48245,J00121:27:H3GGKBBXX:5:1220:22353:24226,J00121:27:H3GGKBBXX:5:1121:16437:37642,J00121:27:H3GGKBBXX:5:1226:20588:42653,J00121:27:H3GGKBBXX:5:1228:6979:1666,J00121:27:H3GGKBBXX:5:2216:16153:2369,J00121:27:H3GGKBBXX:5:2222:19451:21061,J00121:27:H3GGKBBXX:5:1107:19451:18493,J00121:27:H3GGKBBXX:5:1225:17371:1525,J00121:27:H3GGKBBXX:5:1224:24688:5059,J00121:27:H3GGKBBXX:5:1215:17320:48421,J00121:27:H3GGKBBXX:5:1214:12225:28270,J00121:27:H3GGKBBXX:5:2112:19958:23487,J00121:27:H3GGKBBXX:5:2106:8349:20076,J00121:27:H3GGKBBXX:5:2119:18994:20023,J00121:27:H3GGKBBXX:5:1123:12855:1930,J00121:27:H3GGKBBXX:5:1109:20121:49019,J00121:27:H3GGKBBXX:5:1210:1529:30521,J00121:27:H3GGKBBXX:5:1110:3518:22608,J00121:27:H3GGKBBXX:5:2207:9597:33281,J00121:27:H3GGKBBXX:5:1221:24769:2914,J00121:27:H3GGKBBXX:5:1113:25063:23399,J00121:27:H3GGKBBXX:5:1111:31010:36446,J00121:27:H3GGKBBXX:5:2107:17350:20797,J00121:27:H3GGKBBXX:5:1125:5132:23188,J00121:27:H3GGKBBXX:5:1111:6847:34037,J00121:27:H3GGKBBXX:5:2222:6553:28885,J00121:27:H3GGKBBXX:5:1223:22790:20726,J00121:27:H3GGKBBXX:5:2217:18974:14818,J00121:27:H3GGKBBXX:5:1201:9090:9895,J00121:27:H3GGKBBXX:5:2221:23115:30714,J00121:27:H3GGKBBXX:5:1102:5416:15698,J00121:27:H3GGKBBXX:5:2214:3386:22450,J00121:27:H3GGKBBXX:5:1122:20577:17386,J00121:27:H3GGKBBXX:5:2227:10328:26740;sequence=TATAGTAATTTTAAAAGAATGTAATTACTTAATCGAGGATTTCTA;start=119666;subtype=IES;support_ref=129;support_variant=36;type=IES;
scaffold51_110_with_IES	MILORD	internal_eliminated_sequence	120231	120274	.	.	.	ID=MILORD.110.120231.120274;Name=MILORD.110.120231.120274;bounded_by_ta=TRUE;common_boundary=Both;end=120274;ies_id=IESPGM.PTET51.1.110.116022;ies_left_dist=0;ies_min_dist=0;ies_right_dist=0;junction_seq=aattgttaacaagtaTActccaagtttgagaa;read_names=J00121:27:H3GGKBBXX:5:2211:23663:23505,J00121:27:H3GGKBBXX:5:1209:25043:40702,J00121:27:H3GGKBBXX:5:2213:23531:42900,J00121:27:H3GGKBBXX:5:1121:16772:25879,J00121:27:H3GGKBBXX:5:1223:4472:27285,J00121:27:H3GGKBBXX:5:1115:8055:44957,J00121:27:H3GGKBBXX:5:1101:20618:10247,J00121:27:H3GGKBBXX:5:2211:17949:18107,J00121:27:H3GGKBBXX:5:2108:14671:26846,J00121:27:H3GGKBBXX:5:1109:24677:20656,J00121:27:H3GGKBBXX:5:2208:18517:28833,J00121:27:H3GGKBBXX:5:1117:29417:23663,J00121:27:H3GGKBBXX:5:1101:9983:10106,J00121:27:H3GGKBBXX:5:1219:7689:10317,J00121:27:H3GGKBBXX:5:2120:7192:13359,J00121:27:H3GGKBBXX:5:1212:5812:31787,J00121:27:H3GGKBBXX:5:2126:31172:48896,J00121:27:H3GGKBBXX:5:1122:8704:16436,J00121:27:H3GGKBBXX:5:1201:18619:44306,J00121:27:H3GGKBBXX:5:1126:17178:46873,J00121:27:H3GGKBBXX:5:2101:12195:47876;sequence=TATACTTGATAAATATATTATTAATGTTGAATATTCGTTATCAA;start=120231;subtype=IES;support_ref=88;support_variant=21;type=IES;
scaffold51_110_with_IES	MILORD	internal_eliminated_sequence	120356	120421	.	.	.	ID=MILORD.110.120356.120421;Name=MILORD.110.120356.120421;bounded_by_ta=TRUE;common_boundary=Both;end=120421;ies_id=IESPGM.PTET51.1.110.116103;ies_left_dist=0;ies_min_dist=0;ies_right_dist=0;junction_seq=agataagattttaggTAcaacttttgcaattg;read_names=J00121:27:H3GGKBBXX:5:1218:5994:28305,J00121:27:H3GGKBBXX:5:2127:24464:43322,J00121:27:H3GGKBBXX:5:1118:27062:46170,J00121:27:H3GGKBBXX:5:1207:17614:33985,J00121:27:H3GGKBBXX:5:2119:24424:38574,J00121:27:H3GGKBBXX:5:2223:18720:48280,J00121:27:H3GGKBBXX:5:1217:5041:42935,J00121:27:H3GGKBBXX:5:2124:5142:42653,J00121:27:H3GGKBBXX:5:2209:4970:26846,J00121:27:H3GGKBBXX:5:2206:2818:18441,J00121:27:H3GGKBBXX:5:2219:15879:9420;sequence=TACAGTTAATGGATAATCCTTAGCTTTTGAATATTTGTTTGCATAGTAATTTTAGTAAGTTTACTA;start=120356;subtype=IES;support_ref=102;support_variant=11;type=IES;
scaffold51_110_with_IES	MILORD	internal_eliminated_sequence	120686	120712	.	.	.	ID=MILORD.110.120686.120712;Name=MILORD.110.120686.120712;bounded_by_ta=TRUE;common_boundary=Both;end=120712;ies_id=IESPGM.PTET51.1.110.116367;ies_left_dist=0;ies_min_dist=0;ies_right_dist=0;junction_seq=gtatttcaaataagaTAgcatttagagagtat;read_names=J00121:27:H3GGKBBXX:5:2228:28919:35215,J00121:27:H3GGKBBXX:5:1201:17563:14871,J00121:27:H3GGKBBXX:5:1224:17594:32613,J00121:27:H3GGKBBXX:5:2125:3528:29202,J00121:27:H3GGKBBXX:5:1128:6228:44992,J00121:27:H3GGKBBXX:5:1128:5244:35479,J00121:27:H3GGKBBXX:5:1122:29031:19337,J00121:27:H3GGKBBXX:5:1120:3244:31980,J00121:27:H3GGKBBXX:5:1208:7019:11407,J00121:27:H3GGKBBXX:5:1208:5781:26107,J00121:27:H3GGKBBXX:5:2218:6137:47436,J00121:27:H3GGKBBXX:5:2102:22191:31646,J00121:27:H3GGKBBXX:5:1125:13961:5499,J00121:27:H3GGKBBXX:5:1118:22871:7961,J00121:27:H3GGKBBXX:5:1225:16467:18388,J00121:27:H3GGKBBXX:5:2114:30350:10194,J00121:27:H3GGKBBXX:5:1125:31690:37624,J00121:27:H3GGKBBXX:5:2112:32502:19900,J00121:27:H3GGKBBXX:5:2217:11515:42794,J00121:27:H3GGKBBXX:5:2109:27448:23768,J00121:27:H3GGKBBXX:5:1202:16965:8664,J00121:27:H3GGKBBXX:5:2116:16833:16207,J00121:27:H3GGKBBXX:5:2224:27590:8084,J00121:27:H3GGKBBXX:5:1111:10480:33440,J00121:27:H3GGKBBXX:5:2128:28879:26846;sequence=TATAGTTTGAATAATTATATTTTACTT;start=120686;subtype=IES;support_ref=39;support_variant=25;type=IES;
scaffold51_110_with_IES	MILORD	internal_eliminated_sequence	120909	120936	.	.	.	ID=MILORD.110.120909.120936;Name=MILORD.110.120909.120936;bounded_by_ta=TRUE;common_boundary=Both;end=120936;ies_id=IESPGM.PTET51.1.110.116563;ies_left_dist=0;ies_min_dist=0;ies_right_dist=0;junction_seq=gtttctatttgggagTAcccttgagttgaata;read_names=J00121:27:H3GGKBBXX:5:2102:13240:6466,J00121:27:H3GGKBBXX:5:2227:14174:16418,J00121:27:H3GGKBBXX:5:2220:6898:5886,J00121:27:H3GGKBBXX:5:1116:9739:31593,J00121:27:H3GGKBBXX:5:2227:12418:6906,J00121:27:H3GGKBBXX:5:1117:24231:39365,J00121:27:H3GGKBBXX:5:1208:18751:21957,J00121:27:H3GGKBBXX:5:2123:24515:8805,J00121:27:H3GGKBBXX:5:1119:10805:23346,J00121:27:H3GGKBBXX:5:2107:22739:30169,J00121:27:H3GGKBBXX:5:2203:26656:41387,J00121:27:H3GGKBBXX:5:2112:21826:18599,J00121:27:H3GGKBBXX:5:1208:18680:21799,J00121:27:H3GGKBBXX:5:2203:2940:20902,J00121:27:H3GGKBBXX:5:2107:19360:41088,J00121:27:H3GGKBBXX:5:2223:20547:42126,J00121:27:H3GGKBBXX:5:1115:23246:16313,J00121:27:H3GGKBBXX:5:1112:7527:31769,J00121:27:H3GGKBBXX:5:2219:23115:11302,J00121:27:H3GGKBBXX:5:1213:18132:6501,J00121:27:H3GGKBBXX:5:1123:22008:10546,J00121:27:H3GGKBBXX:5:1115:15574:39559,J00121:27:H3GGKBBXX:5:1220:13484:30978,J00121:27:H3GGKBBXX:5:1205:27082:17685,J00121:27:H3GGKBBXX:5:2126:23277:40139,J00121:27:H3GGKBBXX:5:1228:11596:6923,J00121:27:H3GGKBBXX:5:1126:15432:2527,J00121:27:H3GGKBBXX:5:1103:19238:44711,J00121:27:H3GGKBBXX:5:2207:15767:33809,J00121:27:H3GGKBBXX:5:2215:29579:41598,J00121:27:H3GGKBBXX:5:1222:24485:6255,J00121:27:H3GGKBBXX:5:1122:19299:28815,J00121:27:H3GGKBBXX:5:1201:25570:2932,J00121:27:H3GGKBBXX:5:1208:15899:45432,J00121:27:H3GGKBBXX:5:2227:30604:15100,J00121:27:H3GGKBBXX:5:2107:23794:21166,J00121:27:H3GGKBBXX:5:2106:7314:22397,J00121:27:H3GGKBBXX:5:2102:18467:6941,J00121:27:H3GGKBBXX:5:2113:6238:5903,J00121:27:H3GGKBBXX:5:1216:4472:39805,J00121:27:H3GGKBBXX:5:1218:30594:33721,J00121:27:H3GGKBBXX:5:1120:10409:33176,J00121:27:H3GGKBBXX:5:2226:24332:32050,J00121:27:H3GGKBBXX:5:2110:30695:19478,J00121:27:H3GGKBBXX:5:2108:29041:48544,J00121:27:H3GGKBBXX:5:2107:12916:10792,J00121:27:H3GGKBBXX:5:1208:9404:12269;sequence=TATATATAGATTCAAATATATGATACTA;start=120909;subtype=IES;support_ref=3;support_variant=47;type=IES;
scaffold51_110_with_IES	MILORD	internal_eliminated_sequence	121271	121296	.	.	.	ID=MILORD.110.121271.121296;Name=MILORD.110.121271.121296;bounded_by_ta=TRUE;common_boundary=Both;end=121296;ies_id=IESPGM.PTET51.1.110.116897;ies_left_dist=0;ies_min_dist=0;ies_right_dist=0;junction_seq=gataatccgggacgaTAattacaccatttaca;read_names=J00121:27:H3GGKBBXX:5:1226:30411:24401,J00121:27:H3GGKBBXX:5:1227:22597:7697,J00121:27:H3GGKBBXX:5:1110:6685:11179,J00121:27:H3GGKBBXX:5:1109:23480:36376,J00121:27:H3GGKBBXX:5:2103:11820:39101,J00121:27:H3GGKBBXX:5:1128:29285:23012,J00121:27:H3GGKBBXX:5:1110:7598:8224,J00121:27:H3GGKBBXX:5:1208:5416:7890,J00121:27:H3GGKBBXX:5:1219:17736:3741,J00121:27:H3GGKBBXX:5:2213:24941:25087,J00121:27:H3GGKBBXX:5:1122:12205:23979,J00121:27:H3GGKBBXX:5:2226:13585:6501,J00121:27:H3GGKBBXX:5:1128:3742:21412,J00121:27:H3GGKBBXX:5:1216:16559:27479,J00121:27:H3GGKBBXX:5:1102:24363:4919,J00121:27:H3GGKBBXX:5:1107:27925:35848,J00121:27:H3GGKBBXX:5:1208:19157:30187,J00121:27:H3GGKBBXX:5:2223:17797:38345,J00121:27:H3GGKBBXX:5:1123:31000:38504,J00121:27:H3GGKBBXX:5:1105:15229:35057,J00121:27:H3GGKBBXX:5:1107:11089:46838,J00121:27:H3GGKBBXX:5:1124:5355:32543,J00121:27:H3GGKBBXX:5:1119:13829:1332,J00121:27:H3GGKBBXX:5:1210:18578:40367,J00121:27:H3GGKBBXX:5:1228:28889:13605,J00121:27:H3GGKBBXX:5:1227:17898:33949,J00121:27:H3GGKBBXX:5:1115:26108:46662,J00121:27:H3GGKBBXX:5:2121:8085:12198,J00121:27:H3GGKBBXX:5:1224:21298:45854,J00121:27:H3GGKBBXX:5:1227:20618:19425,J00121:27:H3GGKBBXX:5:2223:15828:5394,J00121:27:H3GGKBBXX:5:1114:20141:32631,J00121:27:H3GGKBBXX:5:2103:12033:39858,J00121:27:H3GGKBBXX:5:1223:19776:19267,J00121:27:H3GGKBBXX:5:1126:2980:7996,J00121:27:H3GGKBBXX:5:1201:4219:48438,J00121:27:H3GGKBBXX:5:2206:9567:14519,J00121:27:H3GGKBBXX:5:2202:17929:1965,J00121:27:H3GGKBBXX:5:2121:20496:19003,J00121:27:H3GGKBBXX:5:2103:6066:38697;sequence=TATGGCGTGTATGTTTAATTTAATGA;start=121271;subtype=IES;support_ref=72;support_variant=40;type=IES;
scaffold51_110_with_IES	MILORD	internal_eliminated_sequence	121748	121778	.	.	.	ID=MILORD.110.121748.121778;Name=MILORD.110.121748.121778;bounded_by_ta=TRUE;common_boundary=Both;end=121778;ies_id=IESPGM.PTET51.1.110.117348;ies_left_dist=0;ies_min_dist=0;ies_right_dist=0;junction_seq=gcaaccatctctaacTAcatcatttccatcat;read_names=J00121:27:H3GGKBBXX:5:2208:13047:42425,J00121:27:H3GGKBBXX:5:1108:18862:7838,J00121:27:H3GGKBBXX:5:2206:12662:26213,J00121:27:H3GGKBBXX:5:1211:4249:46240,J00121:27:H3GGKBBXX:5:1115:11282:15416,J00121:27:H3GGKBBXX:5:1112:7821:36675,J00121:27:H3GGKBBXX:5:2128:20283:14097,J00121:27:H3GGKBBXX:5:2113:16904:36728,J00121:27:H3GGKBBXX:5:1122:8400:18476,J00121:27:H3GGKBBXX:5:1126:15493:37660,J00121:27:H3GGKBBXX:5:2224:15889:16964,J00121:27:H3GGKBBXX:5:2220:20557:24454,J00121:27:H3GGKBBXX:5:2218:23865:4198,J00121:27:H3GGKBBXX:5:1202:12124:25773,J00121:27:H3GGKBBXX:5:1204:26565:47876,J00121:27:H3GGKBBXX:5:1116:14123:15205,J00121:27:H3GGKBBXX:5:1113:16092:3072,J00121:27:H3GGKBBXX:5:1211:9699:27514,J00121:27:H3GGKBBXX:5:2121:26291:9631,J00121:27:H3GGKBBXX:5:2215:2270:16717,J00121:27:H3GGKBBXX:5:2206:25266:4760,J00121:27:H3GGKBBXX:5:1208:23784:11794,J00121:27:H3GGKBBXX:5:1109:4949:11477,J00121:27:H3GGKBBXX:5:2207:2767:16348,J00121:27:H3GGKBBXX:5:1201:18162:30573,J00121:27:H3GGKBBXX:5:2109:17817:6660,J00121:27:H3GGKBBXX:5:1219:10206:4127,J00121:27:H3GGKBBXX:5:2214:6948:28059,J00121:27:H3GGKBBXX:5:1101:16914:21096;sequence=TATAGTAATTATAGTTATTCATCATTATTTA;start=121748;subtype=IES;support_ref=78;support_variant=29;type=IES;
scaffold51_110_with_IES	MILORD	internal_eliminated_sequence	122100	122198	.	.	.	ID=MILORD.110.122100.122198;Name=MILORD.110.122100.122198;bounded_by_ta=TRUE;common_boundary=Both;end=122198;ies_id=IESPGM.PTET51.1.110.117669;ies_left_dist=0;ies_min_dist=0;ies_right_dist=0;junction_seq=taagtataacctagaTAacggaaagcattctt;read_names=J00121:27:H3GGKBBXX:5:2223:13565:42829,J00121:27:H3GGKBBXX:5:1121:9181:38785,J00121:27:H3GGKBBXX:5:2108:27356:2791,J00121:27:H3GGKBBXX:5:1206:16305:29395,J00121:27:H3GGKBBXX:5:2119:12063:28657,J00121:27:H3GGKBBXX:5:1117:20679:22274,J00121:27:H3GGKBBXX:5:2122:24180:46416,J00121:27:H3GGKBBXX:5:2124:5649:31154,J00121:27:H3GGKBBXX:5:2125:9262:44658,J00121:27:H3GGKBBXX:5:1228:16640:43023,J00121:27:H3GGKBBXX:5:2207:14894:27795,J00121:27:H3GGKBBXX:5:1114:25784:24577,J00121:27:H3GGKBBXX:5:1216:9770:35128,J00121:27:H3GGKBBXX:5:1222:13190:30503,J00121:27:H3GGKBBXX:5:1121:5863:16295,J00121:27:H3GGKBBXX:5:1211:31669:12234,J00121:27:H3GGKBBXX:5:2209:32177:12620,J00121:27:H3GGKBBXX:5:1228:28940:18194,J00121:27:H3GGKBBXX:5:2228:26849:6062,J00121:27:H3GGKBBXX:5:2218:27143:7943,J00121:27:H3GGKBBXX:5:2228:26971:5956,J00121:27:H3GGKBBXX:5:1108:5375:21782,J00121:27:H3GGKBBXX:5:2225:19492:11390,J00121:27:H3GGKBBXX:5:2222:10845:40754,J00121:27:H3GGKBBXX:5:2218:27123:7943,J00121:27:H3GGKBBXX:5:1102:23703:9086,J00121:27:H3GGKBBXX:5:2206:27377:10985,J00121:27:H3GGKBBXX:5:1118:9587:5939,J00121:27:H3GGKBBXX:5:1207:12530:45010;sequence=TACAGATTGATTATTGTGAATTTATCATCTATTGATATAATAACAGTTATCTATAAATTTAGAATTGAGAAAAATAAATAAATCAGTTATCAATAACTA;start=122100;subtype=IES;support_ref=96;support_variant=29;type=IES;
scaffold51_110_with_IES	MILORD	internal_eliminated_sequence	122900	122925	.	.	.	ID=MILORD.110.122900.122925;Name=MILORD.110.122900.122925;bounded_by_ta=TRUE;common_boundary=Both;end=122925;ies_id=IESPGM.PTET51.1.110.118370;ies_left_dist=0;ies_min_dist=0;ies_right_dist=0;junction_seq=ttaggcattaggaagTAgatatctaacaagtt;read_names=J00121:27:H3GGKBBXX:5:2116:20811:16629,J00121:27:H3GGKBBXX:5:1205:11383:19777,J00121:27:H3GGKBBXX:5:1102:7354:12656,J00121:27:H3GGKBBXX:5:2202:4716:25808,J00121:27:H3GGKBBXX:5:2220:17046:18441,J00121:27:H3GGKBBXX:5:2109:17929:10757,J00121:27:H3GGKBBXX:5:2214:1377:48966,J00121:27:H3GGKBBXX:5:1107:3762:20322,J00121:27:H3GGKBBXX:5:1221:19827:2826,J00121:27:H3GGKBBXX:5:1222:9323:30767,J00121:27:H3GGKBBXX:5:1104:7984:24366,J00121:27:H3GGKBBXX:5:2224:12692:8119,J00121:27:H3GGKBBXX:5:1212:24099:25281,J00121:27:H3GGKBBXX:5:1125:11403:25931,J00121:27:H3GGKBBXX:5:2221:19634:4673,J00121:27:H3GGKBBXX:5:2205:22049:12937,J00121:27:H3GGKBBXX:5:2102:21572:8277,J00121:27:H3GGKBBXX:5:1205:13159:15188,J00121:27:H3GGKBBXX:5:1223:17878:2193,J00121:27:H3GGKBBXX:5:2215:17310:2053,J00121:27:H3GGKBBXX:5:2217:32096:15434,J00121:27:H3GGKBBXX:5:1203:10541:49194,J00121:27:H3GGKBBXX:5:1205:27367:27953,J00121:27:H3GGKBBXX:5:2120:14966:11003,J00121:27:H3GGKBBXX:5:2103:7821:9385,J00121:27:H3GGKBBXX:5:2202:16579:44851,J00121:27:H3GGKBBXX:5:1215:21085:17034,J00121:27:H3GGKBBXX:5:1228:13890:46416,J00121:27:H3GGKBBXX:5:2227:19695:25949,J00121:27:H3GGKBBXX:5:1109:26443:37079,J00121:27:H3GGKBBXX:5:1223:22577:16665,J00121:27:H3GGKBBXX:5:1114:14600:39207,J00121:27:H3GGKBBXX:5:2202:6715:42741,J00121:27:H3GGKBBXX:5:2225:29274:42372,J00121:27:H3GGKBBXX:5:1119:9678:26107,J00121:27:H3GGKBBXX:5:1210:24363:48878,J00121:27:H3GGKBBXX:5:2225:17097:48210,J00121:27:H3GGKBBXX:5:1128:24058:40367,J00121:27:H3GGKBBXX:5:2221:25763:43322,J00121:27:H3GGKBBXX:5:1118:21846:31540,J00121:27:H3GGKBBXX:5:1209:13413:34266,J00121:27:H3GGKBBXX:5:1103:9283:28446,J00121:27:H3GGKBBXX:5:2125:27397:27373,J00121:27:H3GGKBBXX:5:1207:18761:29958,J00121:27:H3GGKBBXX:5:1228:7202:42319,J00121:27:H3GGKBBXX:5:2216:24028:15487,J00121:27:H3GGKBBXX:5:2114:25449:12779,J00121:27:H3GGKBBXX:5:1203:12672:26371,J00121:27:H3GGKBBXX:5:1119:25763:18845,J00121:27:H3GGKBBXX:5:1108:4472:37730,J00121:27:H3GGKBBXX:5:1125:8582:8559,J00121:27:H3GGKBBXX:5:1115:4026:45713,J00121:27:H3GGKBBXX:5:1201:20730:42337,J00121:27:H3GGKBBXX:5:1103:7141:14924;sequence=TATTATTAAATTCTATCAATTATCTA;start=122900;subtype=IES;support_ref=21;support_variant=54;type=IES;
scaffold51_110_with_IES	MILORD	internal_eliminated_sequence	123662	123717	.	.	.	ID=MILORD.110.123662.123717;Name=MILORD.110.123662.123717;bounded_by_ta=TRUE;common_boundary=Both;end=123717;ies_id=IESPGM.PTET51.1.110.119106;ies_left_dist=0;ies_min_dist=0;ies_right_dist=0;junction_seq=ctcacatgtattacaTAaaccattctacatac;read_names=J00121:27:H3GGKBBXX:5:1111:18416:16981,J00121:27:H3GGKBBXX:5:2220:6045:22168,J00121:27:H3GGKBBXX:5:1203:24819:20797,J00121:27:H3GGKBBXX:5:2223:7547:28885,J00121:27:H3GGKBBXX:5:1125:29965:17438,J00121:27:H3GGKBBXX:5:2207:1824:41124,J00121:27:H3GGKBBXX:5:2222:15747:10633;sequence=TATTGTGCATATACATAAAAATAATATTATTAATTCGTATATTTTAACATCATCAA;start=123662;subtype=IES;support_ref=41;support_variant=7;type=IES;
scaffold51_110_with_IES	MILORD	internal_eliminated_sequence	123746	123789	.	.	.	ID=MILORD.110.123746.123789;Name=MILORD.110.123746.123789;bounded_by_ta=TRUE;common_boundary=Both;end=123789;ies_id=IESPGM.PTET51.1.110.119134;ies_left_dist=0;ies_min_dist=0;ies_right_dist=0;junction_seq=atacaagtagcacacTAactagggcaaggtga;read_names=J00121:27:H3GGKBBXX:5:1209:31446:1789,J00121:27:H3GGKBBXX:5:2222:13616:15240,J00121:27:H3GGKBBXX:5:2225:23287:33932,J00121:27:H3GGKBBXX:5:2225:2838:15627,J00121:27:H3GGKBBXX:5:2126:13139:24331,J00121:27:H3GGKBBXX:5:1201:5355:3494,J00121:27:H3GGKBBXX:5:1209:17604:22960,J00121:27:H3GGKBBXX:5:2205:22597:47331,J00121:27:H3GGKBBXX:5:2214:5761:36833,J00121:27:H3GGKBBXX:5:1218:16295:37079,J00121:27:H3GGKBBXX:5:1103:10470:4620;sequence=TATAGACGTATTATTTTCAATTCAGATTTATAATTTATTTGTTA;start=123746;subtype=IES;support_ref=44;support_variant=11;type=IES;
scaffold51_110_with_IES	MILORD	internal_eliminated_sequence	127876	127936	.	.	.	ID=MILORD.110.127876.127936;Name=MILORD.110.127876.127936;bounded_by_ta=TRUE;common_boundary=Both;end=127936;ies_id=IESPGM.PTET51.1.110.123220;ies_left_dist=0;ies_min_dist=0;ies_right_dist=0;junction_seq=tttttaaatagaaaaTAtaatccttattaaag;read_names=J00121:27:H3GGKBBXX:5:1208:6847:6712,J00121:27:H3GGKBBXX:5:1125:15341:34512,J00121:27:H3GGKBBXX:5:1203:31243:8541,J00121:27:H3GGKBBXX:5:1222:10013:45783,J00121:27:H3GGKBBXX:5:1107:8004:34073,J00121:27:H3GGKBBXX:5:1209:17279:36218,J00121:27:H3GGKBBXX:5:1208:24901:47559,J00121:27:H3GGKBBXX:5:2218:21826:10053,J00121:27:H3GGKBBXX:5:1102:12510:43568,J00121:27:H3GGKBBXX:5:1201:29183:44253,J00121:27:H3GGKBBXX:5:1121:18406:15135,J00121:27:H3GGKBBXX:5:2214:11261:46680,J00121:27:H3GGKBBXX:5:1106:12733:28903,J00121:27:H3GGKBBXX:5:2110:26200:32683,J00121:27:H3GGKBBXX:5:2113:10845:30415,J00121:27:H3GGKBBXX:5:1221:18984:16770,J00121:27:H3GGKBBXX:5:1123:28209:45133,J00121:27:H3GGKBBXX:5:1227:3782:43146,J00121:27:H3GGKBBXX:5:1107:10155:33053,J00121:27:H3GGKBBXX:5:1216:25784:6677,J00121:27:H3GGKBBXX:5:1205:4076:40983,J00121:27:H3GGKBBXX:5:1116:9719:34055,J00121:27:H3GGKBBXX:5:2120:12784:30222,J00121:27:H3GGKBBXX:5:2210:21227:15451,J00121:27:H3GGKBBXX:5:2109:19319:10915,J00121:27:H3GGKBBXX:5:1202:18619:35303,J00121:27:H3GGKBBXX:5:1107:10216:47964,J00121:27:H3GGKBBXX:5:1113:22506:9262,J00121:27:H3GGKBBXX:5:2217:10855:46575,J00121:27:H3GGKBBXX:5:2119:10744:26476,J00121:27:H3GGKBBXX:5:1207:27702:15944,J00121:27:H3GGKBBXX:5:1113:7770:24454,J00121:27:H3GGKBBXX:5:2128:24809:23065,J00121:27:H3GGKBBXX:5:1126:21734:26986,J00121:27:H3GGKBBXX:5:2226:23064:21940,J00121:27:H3GGKBBXX:5:2214:6685:15223,J00121:27:H3GGKBBXX:5:1113:12794:16665,J00121:27:H3GGKBBXX:5:1203:4340:10950,J00121:27:H3GGKBBXX:5:1104:14093:30063,J00121:27:H3GGKBBXX:5:1108:28869:42161;sequence=TACAGACATTTAAAGATTCTTTATAATACAAAAAAATAATGAAAATTCCTTAACTTAATTG;start=127876;subtype=IES;support_ref=88;support_variant=40;type=IES;
scaffold51_110_with_IES	MILORD	internal_eliminated_sequence	131232	131486	.	.	.	ID=MILORD.110.131232.131486;Name=MILORD.110.131232.131486;bounded_by_ta=TRUE;common_boundary=Both;end=131486;ies_id=IESPGM.PTET51.1.110.126515;ies_left_dist=0;ies_min_dist=0;ies_right_dist=0;junction_seq=aattatgttttatggTAatcaatatttcttaa;read_names=J00121:27:H3GGKBBXX:5:2216:18426:6413,J00121:27:H3GGKBBXX:5:1226:20628:24929,J00121:27:H3GGKBBXX:5:1127:23622:26951,J00121:27:H3GGKBBXX:5:1119:10531:5218,J00121:27:H3GGKBBXX:5:2105:28899:45238,J00121:27:H3GGKBBXX:5:1121:21917:15487,J00121:27:H3GGKBBXX:5:1227:26098:16823,J00121:27:H3GGKBBXX:5:2204:7111:21905,J00121:27:H3GGKBBXX:5:1221:11109:21623,J00121:27:H3GGKBBXX:5:1221:3681:33123,J00121:27:H3GGKBBXX:5:1107:15615:13746,J00121:27:H3GGKBBXX:5:1114:28219:32842,J00121:27:H3GGKBBXX:5:1209:21105:11477;sequence=TATTGTCTAAAATAAAATACCAATATTTTCTTATTTTCCTCAGAAATCATCAACCAAGTCAAAAATTGAATAAGAGTCAATATTTTTTGTTATGTTAATTAAATTAAAAGAATCAAATAAAGGACTGAAGTTGATATCACCTACATTAATACTGGTATAGTTGAAAGCTTTGATTGAAATATGATAATTATGATATTATGATTTTCGTATAAAAATCGCTTAAAGAAAAATTATAATTTTAATTTTCTAGAACAA;start=131232;subtype=IES;support_ref=64;support_variant=13;type=IES;
scaffold51_110_with_IES	MILORD	internal_eliminated_sequence	133260	133308	.	.	.	ID=MILORD.110.133260.133308;Name=MILORD.110.133260.133308;bounded_by_ta=TRUE;common_boundary=None;end=133308;ies_id=IESPGM.PTET51.1.110.128870;ies_left_dist=582;ies_min_dist=582;ies_right_dist=833;junction_seq=gctgctaaactagcaTAataacagtaaaaggc;read_names=J00121:27:H3GGKBBXX:5:2211:2189:14783;sequence=TAAAGTTTATTTTAATTAATTATATTTAGGAAAAATATTAATAAGACTA;start=133260;subtype=MAC;support_ref=144;support_variant=1;type=CRYPTIC;
scaffold51_110_with_IES	MILORD	internal_eliminated_sequence	133626	134212	.	.	.	ID=MILORD.110.133626.134212;Name=MILORD.110.133626.134212;bounded_by_ta=TRUE;common_boundary=None;end=134212;ies_id=IESPGM.PTET51.1.110.128870;ies_left_dist=216;ies_min_dist=71;ies_right_dist=-71;junction_seq=actgatgtgatctacTAcccatatatatgcaa;read_names=J00121:27:H3GGKBBXX:5:1106:16285:48772,J00121:27:H3GGKBBXX:5:2120:27458:31488,J00121:27:H3GGKBBXX:5:1112:12692:21131,J00121:27:H3GGKBBXX:5:2218:2351:5569;sequence=TATTGTTGATACTGTATTTAAAAATTCTTTTCAGTGAGTAGTTTGAGAAGCTAACCATTGATATTATTAAATCTTCATGACTATTATATAATTCTCCATTCATATTTTTAAGTGCTTGAATTTTGGTTAGAAAGCTGTTAAGAGAAATTAGGAAATAGCCTATTAATAATCTTAAAAACATATATCGAATCAATAGAATAATTGATATACAATTTATATTAATTGATAAATACAAATAAACGACAAAATAATTAGAATTTGAATACTAAAATTGATATCCAATTTATATTAATTGATAAATACAAATGAATGACAAAATAATTTGAATTTGTATACTAAATTTAATATCCAATTTATTTAAATTTATAAATACAAATGAATGACAAAATAATTAAAATTTGTATACTAAAATTGGTCTACAATTTATTTTAATTGATAAATATAAATGATTAAGAAAATAATTCGAATTTGTATTCTAAAATTGAAAATTATTTACAATACATTTAGAATTTTAAATATTTTTTGATTAAAACAAATGATTATTAAAATAATTAGAATTATTATCAACAAATTTAAAATTAACTTAT;start=133626;subtype=EXTERNAL;support_ref=250;support_variant=4;type=ALTERNATIVE;
scaffold51_110_with_IES	MILORD	internal_eliminated_sequence	133842	134141	.	.	.	ID=MILORD.110.133842.134141;Name=MILORD.110.133842.134141;bounded_by_ta=TRUE;common_boundary=Both;end=134141;ies_id=IESPGM.PTET51.1.110.128870;ies_left_dist=0;ies_min_dist=0;ies_right_dist=0;junction_seq=ttgatatacaatttaTAttttttgattaaaac;read_names=J00121:27:H3GGKBBXX:5:2213:23622:12779,J00121:27:H3GGKBBXX:5:2225:16082:21307,J00121:27:H3GGKBBXX:5:1215:21197:38398,J00121:27:H3GGKBBXX:5:1216:11870:5921,J00121:27:H3GGKBBXX:5:2225:19613:13289;sequence=TATTAATTGATAAATACAAATAAACGACAAAATAATTAGAATTTGAATACTAAAATTGATATCCAATTTATATTAATTGATAAATACAAATGAATGACAAAATAATTTGAATTTGTATACTAAATTTAATATCCAATTTATTTAAATTTATAAATACAAATGAATGACAAAATAATTAAAATTTGTATACTAAAATTGGTCTACAATTTATTTTAATTGATAAATATAAATGATTAAGAAAATAATTCGAATTTGTATTCTAAAATTGAAAATTATTTACAATACATTTAGAATTTTAAA;start=133842;subtype=IES;support_ref=1;support_variant=5;type=IES;
scaffold51_110_with_IES	MILORD	internal_eliminated_sequence	134210	134517	.	.	.	ID=MILORD.110.134210.134517;Name=MILORD.110.134210.134517;bounded_by_ta=TRUE;common_boundary=None;end=134517;ies_id=IESPGM.PTET51.1.110.129082;ies_left_dist=144;ies_min_dist=119;ies_right_dist=-119;junction_seq=aatttaaaattaactTAcaaagatcatgaaat;read_names=J00121:27:H3GGKBBXX:5:1108:11038:23645;sequence=TATTACCCATATATATGCAAAATGAATATAATAGTTTTACTATTTAATAATTTTTTATATATTAATATTCAAAGCATCAAAACAAGAAGAGTTATAATATATAATATATTTACTGTTACTTCTTAAAACATATAAGGGCATAAATATAGCTGATCTTGAAAAGAAGATATTATTAAAAATATTTAAATATATAATTAATAAAAAATAAAAAAAGTCTTAAAGTACTAGGTCAATAAAATTCTAATATTTTATTGAATAATAATTTAGATTTAAAATAAAGTAGATAGAATCTAACAATGCTCTATAAA;start=134210;subtype=EXTERNAL;support_ref=19;support_variant=1;type=ALTERNATIVE;
scaffold51_110_with_IES	MILORD	internal_eliminated_sequence	134354	134398	.	.	.	ID=MILORD.110.134354.134398;Name=MILORD.110.134354.134398;bounded_by_ta=TRUE;common_boundary=Both;end=134398;ies_id=IESPGM.PTET51.1.110.129082;ies_left_dist=0;ies_min_dist=0;ies_right_dist=0;junction_seq=atataagggcataaaTAtaattaataaaaaat;read_names=J00121:27:H3GGKBBXX:5:1114:5416:26881,J00121:27:H3GGKBBXX:5:1203:15919:5446,J00121:27:H3GGKBBXX:5:2109:26788:26775,J00121:27:H3GGKBBXX:5:1209:5599:30960,J00121:27:H3GGKBBXX:5:1203:2595:7820,J00121:27:H3GGKBBXX:5:2123:24129:13447,J00121:27:H3GGKBBXX:5:1211:10795:28041,J00121:27:H3GGKBBXX:5:2101:16346:3336,J00121:27:H3GGKBBXX:5:2122:5558:42249,J00121:27:H3GGKBBXX:5:2217:23277:34512,J00121:27:H3GGKBBXX:5:1104:7324:44324,J00121:27:H3GGKBBXX:5:2124:9232:34653,J00121:27:H3GGKBBXX:5:1227:26301:36341,J00121:27:H3GGKBBXX:5:2226:26677:35339,J00121:27:H3GGKBBXX:5:2108:18507:29518,J00121:27:H3GGKBBXX:5:1123:10581:47647,J00121:27:H3GGKBBXX:5:1109:18142:47700,J00121:27:H3GGKBBXX:5:2222:20953:16594;sequence=TATAGCTGATCTTGAAAAGAAGATATTATTAAAAATATTTAAATA;start=134354;subtype=IES;support_ref=82;support_variant=18;type=IES;
scaffold51_110_with_IES	MILORD	internal_eliminated_sequence	135022	135070	.	.	.	ID=MILORD.110.135022.135070;Name=MILORD.110.135022.135070;bounded_by_ta=TRUE;common_boundary=Both;end=135070;ies_id=IESPGM.PTET51.1.110.129705;ies_left_dist=0;ies_min_dist=0;ies_right_dist=0;junction_seq=ctggtttgaatattgTActtgagggttcggtc;read_names=J00121:27:H3GGKBBXX:5:1104:25895:42636,J00121:27:H3GGKBBXX:5:2209:22922:8506,J00121:27:H3GGKBBXX:5:1116:26727:9438,J00121:27:H3GGKBBXX:5:1209:7111:1613,J00121:27:H3GGKBBXX:5:1219:27042:17720,J00121:27:H3GGKBBXX:5:2114:18467:29483,J00121:27:H3GGKBBXX:5:1221:18791:46926,J00121:27:H3GGKBBXX:5:2118:14387:44957,J00121:27:H3GGKBBXX:5:1204:17350:31839,J00121:27:H3GGKBBXX:5:2210:4645:48790,J00121:27:H3GGKBBXX:5:2216:18010:45854,J00121:27:H3GGKBBXX:5:1105:14580:27778,J00121:27:H3GGKBBXX:5:1210:23937:26934,J00121:27:H3GGKBBXX:5:2202:20425:15363,J00121:27:H3GGKBBXX:5:1220:9303:17685,J00121:27:H3GGKBBXX:5:2206:14610:33703,J00121:27:H3GGKBBXX:5:2116:17452:7011,J00121:27:H3GGKBBXX:5:2207:30015:23962,J00121:27:H3GGKBBXX:5:1110:29883:19478,J00121:27:H3GGKBBXX:5:2128:10825:41809,J00121:27:H3GGKBBXX:5:2107:14692:9789,J00121:27:H3GGKBBXX:5:1128:25794:6941,J00121:27:H3GGKBBXX:5:2220:18639:6536,J00121:27:H3GGKBBXX:5:1128:20446:47577,J00121:27:H3GGKBBXX:5:1203:27214:44359,J00121:27:H3GGKBBXX:5:2121:6999:42319,J00121:27:H3GGKBBXX:5:2224:22658:22854;sequence=TATTGTGATGAAAATGAATAGAACAACATTTGTCTAAAAGAAATTACAA;start=135022;subtype=IES;support_ref=72;support_variant=27;type=IES;
scaffold51_110_with_IES	MILORD	internal_eliminated_sequence	135782	135855	.	.	.	ID=MILORD.110.135782.135855;Name=MILORD.110.135782.135855;bounded_by_ta=TRUE;common_boundary=None;end=135855;ies_id=IESPGM.PTET51.1.110.129705;ies_left_dist=-760;ies_min_dist=760;ies_right_dist=-785;junction_seq=aggatgtgagaagaaTActttcactacacaaa;read_names=J00121:27:H3GGKBBXX:5:2110:25804:27109,J00121:27:H3GGKBBXX:5:2208:25510:35251;sequence=TATTGAATGAGAAAAAAAGAATGTGAGAAATTATAATTAAATTTTTAAATTTATTTAATTTATCAAATTATCAA;start=135782;subtype=MAC;support_ref=204;support_variant=2;type=CRYPTIC;
scaffold51_110_with_IES	MILORD	internal_eliminated_sequence	137225	137391	.	.	.	ID=MILORD.110.137225.137391;Name=MILORD.110.137225.137391;bounded_by_ta=TRUE;common_boundary=RIGHT;end=137391;ies_id=IESPGM.PTET51.1.110.131938;ies_left_dist=79;ies_min_dist=0;ies_right_dist=0;junction_seq=tatgttgtagttcgaTAatttggtttgatttt;read_names=J00121:27:H3GGKBBXX:5:1208:21207:8312;sequence=TAAAGGAGTGCTAAAACTAAATTGCAAACTTTATATCGTATTTAATAAATGTATACAAAATAATTCACTACATTAAGCATACAGACATTCTTATAAAATTCCGCTTAATTAAAAATATTATAATGAATGTGGATTAGCTTAAAAAATATAATAAATAAAAAAGGGTG;start=137225;subtype=PARTIAL_EXTERNAL;support_ref=91;support_variant=1;type=ALTERNATIVE;
scaffold51_110_with_IES	MILORD	internal_eliminated_sequence	137304	137391	.	.	.	ID=MILORD.110.137304.137391;Name=MILORD.110.137304.137391;bounded_by_ta=TRUE;common_boundary=Both;end=137391;ies_id=IESPGM.PTET51.1.110.131938;ies_left_dist=0;ies_min_dist=0;ies_right_dist=0;junction_seq=tcactacattaagcaTAatttggtttgatttt;read_names=J00121:27:H3GGKBBXX:5:1121:25844:43955,J00121:27:H3GGKBBXX:5:1227:28097:43322,J00121:27:H3GGKBBXX:5:1203:2027:42917,J00121:27:H3GGKBBXX:5:2224:18111:42161,J00121:27:H3GGKBBXX:5:2227:14712:25369,J00121:27:H3GGKBBXX:5:1116:10267:45414,J00121:27:H3GGKBBXX:5:1203:9546:46698,J00121:27:H3GGKBBXX:5:2107:3853:40455,J00121:27:H3GGKBBXX:5:2228:25560:9631,J00121:27:H3GGKBBXX:5:2110:19421:34829,J00121:27:H3GGKBBXX:5:1101:5589:4567,J00121:27:H3GGKBBXX:5:1209:14732:20973,J00121:27:H3GGKBBXX:5:1107:16447:9280;sequence=TACAGACATTCTTATAAAATTCCGCTTAATTAAAAATATTATAATGAATGTGGATTAGCTTAAAAAATATAATAAATAAAAAAGGGTG;start=137304;subtype=IES;support_ref=68;support_variant=13;type=IES;
scaffold51_110_with_IES	MILORD	internal_eliminated_sequence	137621	137677	.	.	.	ID=MILORD.110.137621.137677;Name=MILORD.110.137621.137677;bounded_by_ta=TRUE;common_boundary=Both;end=137677;ies_id=IESPGM.PTET51.1.110.132167;ies_left_dist=0;ies_min_dist=0;ies_right_dist=0;junction_seq=gaaaggttaaaatgaTAatattaatttaatta;read_names=J00121:27:H3GGKBBXX:5:1224:13981:15170,J00121:27:H3GGKBBXX:5:1204:17685:46065,J00121:27:H3GGKBBXX:5:2123:5994:4497,J00121:27:H3GGKBBXX:5:2120:27570:12867,J00121:27:H3GGKBBXX:5:2227:15402:47278,J00121:27:H3GGKBBXX:5:2111:28239:11530,J00121:27:H3GGKBBXX:5:2121:13839:11688,J00121:27:H3GGKBBXX:5:1122:20314:1595,J00121:27:H3GGKBBXX:5:1105:28432:4198,J00121:27:H3GGKBBXX:5:2114:18000:11091,J00121:27:H3GGKBBXX:5:2214:11058:35356,J00121:27:H3GGKBBXX:5:2116:4635:38890,J00121:27:H3GGKBBXX:5:2220:3640:19548,J00121:27:H3GGKBBXX:5:1220:3346:8453,J00121:27:H3GGKBBXX:5:2221:11383:18616,J00121:27:H3GGKBBXX:5:1117:13859:1420,J00121:27:H3GGKBBXX:5:1120:18172:33791,J00121:27:H3GGKBBXX:5:1212:11546:24067,J00121:27:H3GGKBBXX:5:2126:14225:8875,J00121:27:H3GGKBBXX:5:2120:31050:33316,J00121:27:H3GGKBBXX:5:1224:24231:47489,J00121:27:H3GGKBBXX:5:2221:6816:21324,J00121:27:H3GGKBBXX:5:2225:12895:40684,J00121:27:H3GGKBBXX:5:1124:12834:28129,J00121:27:H3GGKBBXX:5:1218:6289:32824,J00121:27:H3GGKBBXX:5:1217:19532:46311,J00121:27:H3GGKBBXX:5:1117:13839:1384,J00121:27:H3GGKBBXX:5:1121:20689:16489,J00121:27:H3GGKBBXX:5:2101:3539:3864,J00121:27:H3GGKBBXX:5:2212:19136:20586,J00121:27:H3GGKBBXX:5:2221:2158:15399,J00121:27:H3GGKBBXX:5:1223:28767:41352,J00121:27:H3GGKBBXX:5:1202:13727:40649,J00121:27:H3GGKBBXX:5:1107:7233:24296,J00121:27:H3GGKBBXX:5:1202:5578:16577,J00121:27:H3GGKBBXX:5:1118:26200:26635,J00121:27:H3GGKBBXX:5:2111:7182:34442,J00121:27:H3GGKBBXX:5:1210:12286:9913,J00121:27:H3GGKBBXX:5:1124:15097:39295,J00121:27:H3GGKBBXX:5:1107:8968:13341;sequence=TACAGTGGATTTTAATATATTTGCAAAATTACATTAAAAATATTTCTTCATTAACTA;start=137621;subtype=IES;support_ref=2;support_variant=40;type=IES;
scaffold51_110_with_IES	MILORD	internal_eliminated_sequence	139363	139406	.	.	.	ID=MILORD.110.139363.139406;Name=MILORD.110.139363.139406;bounded_by_ta=TRUE;common_boundary=Both;end=139406;ies_id=IESPGM.PTET51.1.110.133852;ies_left_dist=0;ies_min_dist=0;ies_right_dist=0;junction_seq=aagtctaggcctattTAttagcaatttgcttg;read_names=J00121:27:H3GGKBBXX:5:1107:26189:20850,J00121:27:H3GGKBBXX:5:2226:31213:36763,J00121:27:H3GGKBBXX:5:2218:12327:44904,J00121:27:H3GGKBBXX:5:2222:6076:16770,J00121:27:H3GGKBBXX:5:2202:14620:35901,J00121:27:H3GGKBBXX:5:2114:26798:20885,J00121:27:H3GGKBBXX:5:1106:20476:22626,J00121:27:H3GGKBBXX:5:1209:3244:33211,J00121:27:H3GGKBBXX:5:1103:10531:21289,J00121:27:H3GGKBBXX:5:1203:6553:41862,J00121:27:H3GGKBBXX:5:1121:14874:32613,J00121:27:H3GGKBBXX:5:1101:18639:43462,J00121:27:H3GGKBBXX:5:1108:18426:8348,J00121:27:H3GGKBBXX:5:1204:26118:7187,J00121:27:H3GGKBBXX:5:1228:4036:30890,J00121:27:H3GGKBBXX:5:2226:21775:11126,J00121:27:H3GGKBBXX:5:2120:13119:5095,J00121:27:H3GGKBBXX:5:1206:8532:39101,J00121:27:H3GGKBBXX:5:1207:24769:18001,J00121:27:H3GGKBBXX:5:1223:14052:42689,J00121:27:H3GGKBBXX:5:1207:22150:20181,J00121:27:H3GGKBBXX:5:1105:24880:37114,J00121:27:H3GGKBBXX:5:2120:6137:10053;sequence=TATAGGAAATTCTTATTATTATGTAAGTCACTGTTTAGCAACTA;start=139363;subtype=IES;support_ref=105;support_variant=23;type=IES;
scaffold51_110_with_IES	MILORD	internal_eliminated_sequence	139527	139556	.	.	.	ID=MILORD.110.139527.139556;Name=MILORD.110.139527.139556;bounded_by_ta=TRUE;common_boundary=Both;end=139556;ies_id=IESPGM.PTET51.1.110.133972;ies_left_dist=0;ies_min_dist=0;ies_right_dist=0;junction_seq=gtctgaattcaaaaaTAacattgacaaactac;read_names=J00121:27:H3GGKBBXX:5:2228:23520:41686,J00121:27:H3GGKBBXX:5:2108:6603:47014,J00121:27:H3GGKBBXX:5:2114:27275:20656,J00121:27:H3GGKBBXX:5:2224:19938:41845,J00121:27:H3GGKBBXX:5:1213:16305:23909,J00121:27:H3GGKBBXX:5:2111:12094:25404,J00121:27:H3GGKBBXX:5:1201:29741:33475,J00121:27:H3GGKBBXX:5:1209:28331:5464,J00121:27:H3GGKBBXX:5:2101:20476:24665,J00121:27:H3GGKBBXX:5:1211:23612:38046,J00121:27:H3GGKBBXX:5:2225:28645:28411,J00121:27:H3GGKBBXX:5:1212:4716:43533,J00121:27:H3GGKBBXX:5:2222:20801:3600,J00121:27:H3GGKBBXX:5:1112:9536:38838,J00121:27:H3GGKBBXX:5:1117:26504:15522,J00121:27:H3GGKBBXX:5:2224:2950:3090,J00121:27:H3GGKBBXX:5:2215:30685:14291,J00121:27:H3GGKBBXX:5:2224:24079:44130,J00121:27:H3GGKBBXX:5:1226:10531:37537,J00121:27:H3GGKBBXX:5:1226:10855:2826,J00121:27:H3GGKBBXX:5:1120:4097:45555,J00121:27:H3GGKBBXX:5:1219:13433:46891,J00121:27:H3GGKBBXX:5:2211:11840:39031,J00121:27:H3GGKBBXX:5:2102:20882:23364,J00121:27:H3GGKBBXX:5:2114:20243:24894,J00121:27:H3GGKBBXX:5:2110:31558:25615,J00121:27:H3GGKBBXX:5:2202:24779:17983,J00121:27:H3GGKBBXX:5:2222:24515:8137,J00121:27:H3GGKBBXX:5:1224:8806:35532,J00121:27:H3GGKBBXX:5:2121:32268:41405,J00121:27:H3GGKBBXX:5:1225:3833:14396,J00121:27:H3GGKBBXX:5:1105:27742:11231,J00121:27:H3GGKBBXX:5:2126:31294:7820,J00121:27:H3GGKBBXX:5:2108:4746:44746,J00121:27:H3GGKBBXX:5:2109:15199:21676;sequence=TATAGTTAAATCATCTTTAATATTCTATTA;start=139527;subtype=IES;support_ref=3;support_variant=35;type=IES;
scaffold51_110_with_IES	MILORD	internal_eliminated_sequence	140867	140893	.	.	.	ID=MILORD.110.140867.140893;Name=MILORD.110.140867.140893;bounded_by_ta=TRUE;common_boundary=Both;end=140893;ies_id=IESPGM.PTET51.1.110.135282;ies_left_dist=0;ies_min_dist=0;ies_right_dist=0;junction_seq=aatagacgctcaagtTAatttttatagttctt;read_names=J00121:27:H3GGKBBXX:5:1206:29203:15170,J00121:27:H3GGKBBXX:5:1211:13311:2510,J00121:27:H3GGKBBXX:5:1201:20588:7662,J00121:27:H3GGKBBXX:5:2213:24688:37835,J00121:27:H3GGKBBXX:5:2103:6197:14625,J00121:27:H3GGKBBXX:5:2125:26463:28217,J00121:27:H3GGKBBXX:5:1227:15077:44078,J00121:27:H3GGKBBXX:5:1209:20243:17720,J00121:27:H3GGKBBXX:5:1206:29193:21729,J00121:27:H3GGKBBXX:5:2218:7364:2264,J00121:27:H3GGKBBXX:5:2210:18944:12726,J00121:27:H3GGKBBXX:5:2210:15706:41229,J00121:27:H3GGKBBXX:5:1214:11383:43620,J00121:27:H3GGKBBXX:5:1215:18517:16418,J00121:27:H3GGKBBXX:5:1122:27052:24911,J00121:27:H3GGKBBXX:5:1221:16163:38961,J00121:27:H3GGKBBXX:5:2116:32217:6009,J00121:27:H3GGKBBXX:5:1110:28686:39348,J00121:27:H3GGKBBXX:5:1228:26047:13851,J00121:27:H3GGKBBXX:5:2225:15331:11987,J00121:27:H3GGKBBXX:5:1116:13179:23628,J00121:27:H3GGKBBXX:5:2118:3447:32894,J00121:27:H3GGKBBXX:5:1107:25357:34952,J00121:27:H3GGKBBXX:5:2212:30117:13306,J00121:27:H3GGKBBXX:5:1106:23581:28182,J00121:27:H3GGKBBXX:5:1222:5964:8981,J00121:27:H3GGKBBXX:5:2110:23378:29026,J00121:27:H3GGKBBXX:5:2101:9181:28305;sequence=TAAAGTGAAAATTTATTTATTCCTCTA;start=140867;subtype=IES;support_ref=99;support_variant=28;type=IES;
scaffold51_110_with_IES	MILORD	internal_eliminated_sequence	140993	141018	.	.	.	ID=MILORD.110.140993.141018;Name=MILORD.110.140993.141018;bounded_by_ta=TRUE;common_boundary=Both;end=141018;ies_id=IESPGM.PTET51.1.110.135381;ies_left_dist=0;ies_min_dist=0;ies_right_dist=0;junction_seq=ttaaaaactgttactTAaaagctctgattgct;read_names=J00121:27:H3GGKBBXX:5:2119:4148:31716,J00121:27:H3GGKBBXX:5:2116:21958:5007,J00121:27:H3GGKBBXX:5:2212:16528:25808,J00121:27:H3GGKBBXX:5:1125:30716:32806,J00121:27:H3GGKBBXX:5:1208:19187:20146,J00121:27:H3GGKBBXX:5:1221:20243:47823,J00121:27:H3GGKBBXX:5:1226:14387:46856,J00121:27:H3GGKBBXX:5:2216:8329:26723,J00121:27:H3GGKBBXX:5:2212:19268:44095,J00121:27:H3GGKBBXX:5:1113:9861:34090,J00121:27:H3GGKBBXX:5:1117:2940:48649,J00121:27:H3GGKBBXX:5:2219:11028:29923,J00121:27:H3GGKBBXX:5:1122:13342:34811,J00121:27:H3GGKBBXX:5:2210:16549:41282,J00121:27:H3GGKBBXX:5:1220:20090:24806,J00121:27:H3GGKBBXX:5:1219:12611:32068,J00121:27:H3GGKBBXX:5:1105:20699:2756,J00121:27:H3GGKBBXX:5:1125:23551:3231,J00121:27:H3GGKBBXX:5:2115:23622:47735,J00121:27:H3GGKBBXX:5:1212:22059:20867,J00121:27:H3GGKBBXX:5:2202:20385:37167,J00121:27:H3GGKBBXX:5:1209:24606:2738,J00121:27:H3GGKBBXX:5:1101:13900:37114,J00121:27:H3GGKBBXX:5:2210:26636:3125,J00121:27:H3GGKBBXX:5:1128:9039:5341,J00121:27:H3GGKBBXX:5:2216:5781:35708;sequence=TATAATTTAATTTTTAATTTTAACTA;start=140993;subtype=IES;support_ref=12;support_variant=26;type=IES;
scaffold51_110_with_IES	MILORD	internal_eliminated_sequence	141878	142287	.	.	.	ID=MILORD.110.141878.142287;Name=MILORD.110.141878.142287;bounded_by_ta=TRUE;common_boundary=None;end=142287;ies_id=IESPGM.PTET51.1.110.136310;ies_left_dist=70;ies_min_dist=70;ies_right_dist=-294;junction_seq=aatttagagttgtaaTAttatgtaaaatgttt;read_names=J00121:27:H3GGKBBXX:5:2205:25367:23470;sequence=TAAAGTAGATGATATTTAGATAATGATTTCAGATAACAAGGCATAAATTTGTACATGAATAATTAATTGGTATATATTTGGTTATTTAATTAATAGGAAAAAGAATGTATTTTAACTATATTTGATTTTTAAGAAATTAATCAGAATTTCTTTTTGTGAATTCCCATTTAAATATTTTGAATATGTTGCTCGTTATTTAATTAATTTTGGTATTCAGCTTGGGGAGTGGAAATTAATTAACAAAATAAAGGAAATTAAATGGAGACATAAATTAATTAAGATGGAGAGAGAGTCAGACAAATGGATTTGGATTGTAGATGGTGTATTTGACTGTTAATTATTTGTAATTAAATAAATAATATATATAAATTAGTAATTAAAAAGATAGATAAAAATGAAAGAAATAAGTG;start=141878;subtype=EXTERNAL;support_ref=75;support_variant=1;type=ALTERNATIVE;
scaffold51_110_with_IES	MILORD	internal_eliminated_sequence	141950	141995	.	.	.	ID=MILORD.110.141950.141995;Name=MILORD.110.141950.141995;bounded_by_ta=TRUE;common_boundary=None;end=141995;ies_id=IESPGM.PTET51.1.110.136310;ies_left_dist=-2;ies_min_dist=2;ies_right_dist=-2;junction_seq=aataattaattggtaTAtttgatttttaagaa;read_names=J00121:27:H3GGKBBXX:5:2221:5609:43673,J00121:27:H3GGKBBXX:5:2114:26900:3723,J00121:27:H3GGKBBXX:5:1214:17837:45027,J00121:27:H3GGKBBXX:5:1101:11931:46539,J00121:27:H3GGKBBXX:5:2120:18832:19460,J00121:27:H3GGKBBXX:5:1116:19187:2774,J00121:27:H3GGKBBXX:5:2128:21917:20656,J00121:27:H3GGKBBXX:5:2223:29477:18986,J00121:27:H3GGKBBXX:5:1207:11018:42390,J00121:27:H3GGKBBXX:5:1101:28219:10897,J00121:27:H3GGKBBXX:5:2228:14143:19671,J00121:27:H3GGKBBXX:5:1224:13382:30450,J00121:27:H3GGKBBXX:5:2202:25175:26230,J00121:27:H3GGKBBXX:5:1227:25946:26898,J00121:27:H3GGKBBXX:5:1220:12987:7855,J00121:27:H3GGKBBXX:5:2216:1641:6167,J00121:27:H3GGKBBXX:5:1110:25804:34213,J00121:27:H3GGKBBXX:5:1126:24819:17245,J00121:27:H3GGKBBXX:5:2217:28564:25210,J00121:27:H3GGKBBXX:5:2218:24698:46012,J00121:27:H3GGKBBXX:5:2123:7943:4813,J00121:27:H3GGKBBXX:5:2210:12002:2035,J00121:27:H3GGKBBXX:5:1214:29518:27320,J00121:27:H3GGKBBXX:5:2107:4208:14836,J00121:27:H3GGKBBXX:5:2212:13271:20551,J00121:27:H3GGKBBXX:5:2110:11941:23487,J00121:27:H3GGKBBXX:5:1112:13098:48878,J00121:27:H3GGKBBXX:5:1120:5233:3811,J00121:27:H3GGKBBXX:5:1119:24637:20656,J00121:27:H3GGKBBXX:5:1201:5213:39682,J00121:27:H3GGKBBXX:5:2211:5761:20867,J00121:27:H3GGKBBXX:5:1225:19329:13675,J00121:27:H3GGKBBXX:5:2211:5842:36974,J00121:27:H3GGKBBXX:5:2217:31030:30890,J00121:27:H3GGKBBXX:5:2110:23865:39576;sequence=TATATTTGGTTATTTAATTAATAGGAAAAAGAATGTATTTTAACTA;start=141950;subtype=OVERLAPPING;support_ref=105;support_variant=35;type=ALTERNATIVE;
scaffold51_110_with_IES	MILORD	internal_eliminated_sequence	142761	142806	.	.	.	ID=MILORD.110.142761.142806;Name=MILORD.110.142761.142806;bounded_by_ta=TRUE;common_boundary=RIGHT;end=142806;ies_id=IESPGM.PTET51.1.110.137079;ies_left_dist=2;ies_min_dist=0;ies_right_dist=0;junction_seq=gatgaagtcatgtatTAccataaatataatct;read_names=J00121:27:H3GGKBBXX:5:2216:17462:24507,J00121:27:H3GGKBBXX:5:2120:4827:17597;sequence=TATATAGAAAGTTCATTTGAATTAATAAATATGCTGATAAACACTA;start=142761;subtype=PARTIAL_EXTERNAL;support_ref=76;support_variant=2;type=ALTERNATIVE;
scaffold51_110_with_IES	MILORD	internal_eliminated_sequence	142763	142806	.	.	.	ID=MILORD.110.142763.142806;Name=MILORD.110.142763.142806;bounded_by_ta=TRUE;common_boundary=Both;end=142806;ies_id=IESPGM.PTET51.1.110.137079;ies_left_dist=0;ies_min_dist=0;ies_right_dist=0;junction_seq=tgaagtcatgtattaTAccataaatataatct;read_names=J00121:27:H3GGKBBXX:5:2214:30959:12304,J00121:27:H3GGKBBXX:5:1226:19938:32209,J00121:27:H3GGKBBXX:5:1206:15990:15557,J00121:27:H3GGKBBXX:5:1118:9242:16172,J00121:27:H3GGKBBXX:5:2203:9688:36183,J00121:27:H3GGKBBXX:5:1127:11221:46645,J00121:27:H3GGKBBXX:5:1221:27164:19513,J00121:27:H3GGKBBXX:5:2110:18751:36692,J00121:27:H3GGKBBXX:5:2212:4696:12023,J00121:27:H3GGKBBXX:5:2216:20517:22872,J00121:27:H3GGKBBXX:5:2113:28848:19548,J00121:27:H3GGKBBXX:5:1105:18284:40596,J00121:27:H3GGKBBXX:5:2112:32248:37712,J00121:27:H3GGKBBXX:5:1203:5193:39682,J00121:27:H3GGKBBXX:5:1228:13809:18142,J00121:27:H3GGKBBXX:5:1228:13423:17579,J00121:27:H3GGKBBXX:5:2112:30137:43058,J00121:27:H3GGKBBXX:5:2206:22039:7715,J00121:27:H3GGKBBXX:5:2221:5000:44306,J00121:27:H3GGKBBXX:5:2210:3173:10124,J00121:27:H3GGKBBXX:5:1119:10835:33914,J00121:27:H3GGKBBXX:5:1124:28564:32560,J00121:27:H3GGKBBXX:5:1228:30178:44183,J00121:27:H3GGKBBXX:5:1102:28036:2633,J00121:27:H3GGKBBXX:5:1207:23622:45836,J00121:27:H3GGKBBXX:5:1123:28300:28094,J00121:27:H3GGKBBXX:5:1120:8643:31558,J00121:27:H3GGKBBXX:5:2102:21420:15715;sequence=TATAGAAAGTTCATTTGAATTAATAAATATGCTGATAAACACTA;start=142763;subtype=IES;support_ref=108;support_variant=28;type=IES;
scaffold51_110_with_IES	MILORD	internal_eliminated_sequence	143585	143629	.	.	.	ID=MILORD.110.143585.143629;Name=MILORD.110.143585.143629;bounded_by_ta=TRUE;common_boundary=Both;end=143629;ies_id=IESPGM.PTET51.1.110.137857;ies_left_dist=0;ies_min_dist=0;ies_right_dist=0;junction_seq=ttaaggagaacaataTAgaagcttacacttat;read_names=J00121:27:H3GGKBBXX:5:1105:29021:21043,J00121:27:H3GGKBBXX:5:2101:5873:21377,J00121:27:H3GGKBBXX:5:1117:12388:32349,J00121:27:H3GGKBBXX:5:2218:16366:46909,J00121:27:H3GGKBBXX:5:1216:13281:25597,J00121:27:H3GGKBBXX:5:1201:25256:9913,J00121:27:H3GGKBBXX:5:2101:9810:34424,J00121:27:H3GGKBBXX:5:1220:9648:35866,J00121:27:H3GGKBBXX:5:1116:25286:47172,J00121:27:H3GGKBBXX:5:2227:15371:21447,J00121:27:H3GGKBBXX:5:1219:26149:41458,J00121:27:H3GGKBBXX:5:1206:4817:36710,J00121:27:H3GGKBBXX:5:1125:28726:8822,J00121:27:H3GGKBBXX:5:1201:26352:38785,J00121:27:H3GGKBBXX:5:1110:18802:26969,J00121:27:H3GGKBBXX:5:2220:11008:25140,J00121:27:H3GGKBBXX:5:1217:12702:39014,J00121:27:H3GGKBBXX:5:1106:25073:14027,J00121:27:H3GGKBBXX:5:2115:12753:35761,J00121:27:H3GGKBBXX:5:1211:14042:9895,J00121:27:H3GGKBBXX:5:2110:23825:3319,J00121:27:H3GGKBBXX:5:1104:5223:39875,J00121:27:H3GGKBBXX:5:2219:4533:28516,J00121:27:H3GGKBBXX:5:2201:28513:9860,J00121:27:H3GGKBBXX:5:1202:10044:15873,J00121:27:H3GGKBBXX:5:1125:25743:23135,J00121:27:H3GGKBBXX:5:2215:10226:45203,J00121:27:H3GGKBBXX:5:1103:26849:24876,J00121:27:H3GGKBBXX:5:1102:3133:25351,J00121:27:H3GGKBBXX:5:2207:24038:33334,J00121:27:H3GGKBBXX:5:2202:4076:33352,J00121:27:H3GGKBBXX:5:1101:23947:4831,J00121:27:H3GGKBBXX:5:1223:9688:28129,J00121:27:H3GGKBBXX:5:1119:22120:23786,J00121:27:H3GGKBBXX:5:2223:26058:41440,J00121:27:H3GGKBBXX:5:1118:14001:1103,J00121:27:H3GGKBBXX:5:2227:2027:33211,J00121:27:H3GGKBBXX:5:2113:30979:6079,J00121:27:H3GGKBBXX:5:2214:5061:24964,J00121:27:H3GGKBBXX:5:2223:16884:3565,J00121:27:H3GGKBBXX:5:2221:27356:36235;sequence=TACAGATGATTTAAACTAATGTTAATTTGGATTCATAATTGATTA;start=143585;subtype=IES;support_ref=105;support_variant=41;type=IES;
scaffold51_110_with_IES	MILORD	internal_eliminated_sequence	144378	144444	.	.	.	ID=MILORD.110.144378.144444;Name=MILORD.110.144378.144444;bounded_by_ta=TRUE;common_boundary=Both;end=144444;ies_id=IESPGM.PTET51.1.110.138605;ies_left_dist=0;ies_min_dist=0;ies_right_dist=0;junction_seq=tacttttaggtcaatTAcatttagatttatgt;read_names=J00121:27:H3GGKBBXX:5:2214:6948:21377,J00121:27:H3GGKBBXX:5:1228:23693:20322,J00121:27:H3GGKBBXX:5:2222:26403:45238,J00121:27:H3GGKBBXX:5:1213:18071:33088,J00121:27:H3GGKBBXX:5:1125:22211:9033,J00121:27:H3GGKBBXX:5:1123:15463:10598,J00121:27:H3GGKBBXX:5:2115:12246:18493,J00121:27:H3GGKBBXX:5:1101:12845:48509,J00121:27:H3GGKBBXX:5:1110:29417:23944,J00121:27:H3GGKBBXX:5:2225:21897:1420,J00121:27:H3GGKBBXX:5:2218:16640:9192,J00121:27:H3GGKBBXX:5:1213:25195:9948,J00121:27:H3GGKBBXX:5:1207:19025:26160,J00121:27:H3GGKBBXX:5:2108:25581:3547,J00121:27:H3GGKBBXX:5:1208:6461:42231,J00121:27:H3GGKBBXX:5:2213:12571:31435,J00121:27:H3GGKBBXX:5:2208:22495:20498,J00121:27:H3GGKBBXX:5:2101:11677:46311,J00121:27:H3GGKBBXX:5:2221:6674:4163,J00121:27:H3GGKBBXX:5:1201:23115:39014,J00121:27:H3GGKBBXX:5:2224:13464:10792,J00121:27:H3GGKBBXX:5:1126:24850:8752,J00121:27:H3GGKBBXX:5:2128:23064:15047,J00121:27:H3GGKBBXX:5:1121:30827:23259,J00121:27:H3GGKBBXX:5:2125:32217:48491,J00121:27:H3GGKBBXX:5:1206:23967:32824,J00121:27:H3GGKBBXX:5:1115:10998:15276,J00121:27:H3GGKBBXX:5:1107:2047:7609,J00121:27:H3GGKBBXX:5:2227:6218:36745,J00121:27:H3GGKBBXX:5:2202:11312:8857,J00121:27:H3GGKBBXX:5:1101:30269:31083,J00121:27:H3GGKBBXX:5:1104:10054:15610,J00121:27:H3GGKBBXX:5:2119:15219:45133,J00121:27:H3GGKBBXX:5:2103:17959:37220,J00121:27:H3GGKBBXX:5:2110:10764:8682,J00121:27:H3GGKBBXX:5:2207:6471:25509,J00121:27:H3GGKBBXX:5:1207:29802:1543,J00121:27:H3GGKBBXX:5:1116:13890:27426,J00121:27:H3GGKBBXX:5:1207:11941:45537,J00121:27:H3GGKBBXX:5:1128:27549:5059,J00121:27:H3GGKBBXX:5:2216:7425:18652;sequence=TATTGTTGTAATAAAATTATAATAATTATTTATTGCTAAATAATAAGTATTTATGAAAATTAGATAA;start=144378;subtype=IES;support_ref=70;support_variant=41;type=IES;
scaffold51_110_with_IES	MILORD	internal_eliminated_sequence	146645	146714	.	.	.	ID=MILORD.110.146645.146714;Name=MILORD.110.146645.146714;bounded_by_ta=TRUE;common_boundary=Both;end=146714;ies_id=IESPGM.PTET51.1.110.140805;ies_left_dist=0;ies_min_dist=0;ies_right_dist=0;junction_seq=tcctctttcaccaacTAtgtattttatcgaat;read_names=J00121:27:H3GGKBBXX:5:1225:20882:16331,J00121:27:H3GGKBBXX:5:2122:32329:31875,J00121:27:H3GGKBBXX:5:1203:26697:15082,J00121:27:H3GGKBBXX:5:1224:20902:34090,J00121:27:H3GGKBBXX:5:1203:25712:36798,J00121:27:H3GGKBBXX:5:1128:14275:2316,J00121:27:H3GGKBBXX:5:1101:22932:29765,J00121:27:H3GGKBBXX:5:1226:17137:31576,J00121:27:H3GGKBBXX:5:1116:9932:17192,J00121:27:H3GGKBBXX:5:1219:27346:43638,J00121:27:H3GGKBBXX:5:2112:23551:42759,J00121:27:H3GGKBBXX:5:1208:15128:14941,J00121:27:H3GGKBBXX:5:2201:28828:22080,J00121:27:H3GGKBBXX:5:2217:22252:10229,J00121:27:H3GGKBBXX:5:1115:18325:1806,J00121:27:H3GGKBBXX:5:1102:12337:47594,J00121:27:H3GGKBBXX:5:1205:15077:22872,J00121:27:H3GGKBBXX:5:1116:17858:22274,J00121:27:H3GGKBBXX:5:1207:12134:15451,J00121:27:H3GGKBBXX:5:2225:25794:22626,J00121:27:H3GGKBBXX:5:2106:9536:21360,J00121:27:H3GGKBBXX:5:1204:11667:9438,J00121:27:H3GGKBBXX:5:1203:6695:31136,J00121:27:H3GGKBBXX:5:2217:27762:31523,J00121:27:H3GGKBBXX:5:1106:3051:4532;sequence=TACACTCATGGATACTATAACTTTACTTAAATTGTCTCTCAAACTTTCTAAAAATTATTTTTTTAAACTG;start=146645;subtype=IES;support_ref=44;support_variant=25;type=IES;
scaffold51_110_with_IES	MILORD	internal_eliminated_sequence	147591	147644	.	.	.	ID=MILORD.110.147591.147644;Name=MILORD.110.147591.147644;bounded_by_ta=TRUE;common_boundary=Both;end=147644;ies_id=IESPGM.PTET51.1.110.141681;ies_left_dist=0;ies_min_dist=0;ies_right_dist=0;junction_seq=taattatataatgagTAtcaatagaagaatct;read_names=J00121:27:H3GGKBBXX:5:1209:21471:45133,J00121:27:H3GGKBBXX:5:1201:10379:21025,J00121:27:H3GGKBBXX:5:2128:18903:11601,J00121:27:H3GGKBBXX:5:2210:20679:37114,J00121:27:H3GGKBBXX:5:2217:18243:36306,J00121:27:H3GGKBBXX:5:2203:22445:2897;sequence=TAGAGATGACATCAATCATTTTAACTGTACAATGAAATTATTGAATATTAGTTA;start=147591;subtype=IES;support_ref=0;support_variant=6;type=IES;
scaffold51_110_with_IES	MILORD	internal_eliminated_sequence	147618	147644	.	.	.	ID=MILORD.110.147618.147644;Name=MILORD.110.147618.147644;bounded_by_ta=TRUE;common_boundary=RIGHT;end=147644;ies_id=IESPGM.PTET51.1.110.141681;ies_left_dist=-27;ies_min_dist=0;ies_right_dist=0;junction_seq=caatcattttaactgTAtcaatagaagaatct;read_names=J00121:27:H3GGKBBXX:5:2112:7385:46469;sequence=TACAATGAAATTATTGAATATTAGTTA;start=147618;subtype=PARTIAL_INTERNAL;support_ref=0;support_variant=1;type=ALTERNATIVE;
scaffold51_110_with_IES	MILORD	internal_eliminated_sequence	147881	147969	.	.	.	ID=MILORD.110.147881.147969;Name=MILORD.110.147881.147969;bounded_by_ta=TRUE;common_boundary=Both;end=147969;ies_id=IESPGM.PTET51.1.110.141917;ies_left_dist=0;ies_min_dist=0;ies_right_dist=0;junction_seq=gttgctagttgttggTAacaaatatcgattac;read_names=J00121:27:H3GGKBBXX:5:1117:19238:37642;sequence=TATGTTGGATTTCAATCAATTTGTGATTTCTTTAATAGCATTTTCATCACAGAAAATATGATCTAATAAAAATACAAATAGAATCACTG;start=147881;subtype=IES;support_ref=35;support_variant=1;type=IES;
scaffold51_110_with_IES	MILORD	internal_eliminated_sequence	148531	148558	.	.	.	ID=MILORD.110.148531.148558;Name=MILORD.110.148531.148558;bounded_by_ta=TRUE;common_boundary=None;end=148558;ies_id=IESPGM.PTET51.1.110.142955;ies_left_dist=477;ies_min_dist=477;ies_right_dist=480;junction_seq=aattcaaggcttgaaTAggatagggaaaaggc;read_names=J00121:27:H3GGKBBXX:5:1101:7496:5095;sequence=TATGGATTAAGTCAATGCCAAAGCACTA;start=148531;subtype=MAC;support_ref=111;support_variant=1;type=CRYPTIC;
scaffold51_110_with_IES	MILORD	internal_eliminated_sequence	149008	149038	.	.	.	ID=MILORD.110.149008.149038;Name=MILORD.110.149008.149038;bounded_by_ta=TRUE;common_boundary=Both;end=149038;ies_id=IESPGM.PTET51.1.110.142955;ies_left_dist=0;ies_min_dist=0;ies_right_dist=0;junction_seq=gcagtacgtccatgaTAatattagaaggggac;read_names=J00121:27:H3GGKBBXX:5:2207:27945:3600,J00121:27:H3GGKBBXX:5:1214:24373:10282,J00121:27:H3GGKBBXX:5:2224:8237:14185,J00121:27:H3GGKBBXX:5:2120:7060:6554,J00121:27:H3GGKBBXX:5:1124:27783:33914,J00121:27:H3GGKBBXX:5:2106:20314:16471,J00121:27:H3GGKBBXX:5:2110:14509:24173,J00121:27:H3GGKBBXX:5:1222:10754:15205,J00121:27:H3GGKBBXX:5:1124:23642:25122,J00121:27:H3GGKBBXX:5:2220:23916:18388,J00121:27:H3GGKBBXX:5:2222:23754:10018,J00121:27:H3GGKBBXX:5:1209:24119:9209,J00121:27:H3GGKBBXX:5:2204:3792:29272,J00121:27:H3GGKBBXX:5:1112:25631:36657,J00121:27:H3GGKBBXX:5:1127:31781:44992,J00121:27:H3GGKBBXX:5:2126:27032:32930,J00121:27:H3GGKBBXX:5:2222:4340:31558,J00121:27:H3GGKBBXX:5:1127:28503:42442,J00121:27:H3GGKBBXX:5:1225:14397:4673,J00121:27:H3GGKBBXX:5:1109:4350:40825,J00121:27:H3GGKBBXX:5:2211:11393:30978,J00121:27:H3GGKBBXX:5:1214:18456:6114,J00121:27:H3GGKBBXX:5:1112:10368:47208,J00121:27:H3GGKBBXX:5:1109:28858:7504,J00121:27:H3GGKBBXX:5:2202:4553:45396,J00121:27:H3GGKBBXX:5:2101:24028:12216,J00121:27:H3GGKBBXX:5:2102:26281:43902,J00121:27:H3GGKBBXX:5:2201:11677:41915,J00121:27:H3GGKBBXX:5:1119:6847:36921,J00121:27:H3GGKBBXX:5:2221:20649:28551,J00121:27:H3GGKBBXX:5:1201:17929:48561,J00121:27:H3GGKBBXX:5:2214:28351:48579,J00121:27:H3GGKBBXX:5:2222:12652:19443;sequence=TACAGTAGAAAGATTAGTATGAAATTAACTA;start=149008;subtype=IES;support_ref=27;support_variant=33;type=IES;
scaffold51_110_with_IES	MILORD	internal_eliminated_sequence	150032	150104	.	.	.	ID=MILORD.110.150032.150104;Name=MILORD.110.150032.150104;bounded_by_ta=TRUE;common_boundary=Both;end=150104;ies_id=IESPGM.PTET51.1.110.143948;ies_left_dist=0;ies_min_dist=0;ies_right_dist=0;junction_seq=aactgtccttattaaTAtccttaaagtatttt;read_names=J00121:27:H3GGKBBXX:5:1117:5548:6396,J00121:27:H3GGKBBXX:5:2109:14692:40455,J00121:27:H3GGKBBXX:5:1105:13809:42442,J00121:27:H3GGKBBXX:5:1112:30482:28780,J00121:27:H3GGKBBXX:5:1125:30523:29589,J00121:27:H3GGKBBXX:5:1218:26392:20463,J00121:27:H3GGKBBXX:5:1215:17888:11003,J00121:27:H3GGKBBXX:5:2226:30817:18142,J00121:27:H3GGKBBXX:5:1112:6228:28217,J00121:27:H3GGKBBXX:5:2217:30523:11372,J00121:27:H3GGKBBXX:5:2110:30127:6853,J00121:27:H3GGKBBXX:5:2118:2189:35989,J00121:27:H3GGKBBXX:5:1104:28260:8013,J00121:27:H3GGKBBXX:5:2218:12094:22520,J00121:27:H3GGKBBXX:5:2214:15818:22256,J00121:27:H3GGKBBXX:5:1118:3863:45396,J00121:27:H3GGKBBXX:5:1107:27367:37097,J00121:27:H3GGKBBXX:5:1114:23784:22309,J00121:27:H3GGKBBXX:5:2205:24535:19601,J00121:27:H3GGKBBXX:5:1215:10947:28692,J00121:27:H3GGKBBXX:5:2227:22556:11847,J00121:27:H3GGKBBXX:5:2115:17300:37238,J00121:27:H3GGKBBXX:5:2215:25418:33369,J00121:27:H3GGKBBXX:5:1112:24089:7504,J00121:27:H3GGKBBXX:5:2218:10855:42917,J00121:27:H3GGKBBXX:5:1119:28889:33475,J00121:27:H3GGKBBXX:5:1114:16264:3371,J00121:27:H3GGKBBXX:5:1125:14022:47208,J00121:27:H3GGKBBXX:5:1216:4746:6624,J00121:27:H3GGKBBXX:5:1104:1296:28182,J00121:27:H3GGKBBXX:5:2212:21613:38345,J00121:27:H3GGKBBXX:5:1102:11129:46838,J00121:27:H3GGKBBXX:5:1204:1387:36640,J00121:27:H3GGKBBXX:5:1105:21613:46997,J00121:27:H3GGKBBXX:5:2227:31406:42478,J00121:27:H3GGKBBXX:5:1116:24850:2844,J00121:27:H3GGKBBXX:5:1112:13717:24841,J00121:27:H3GGKBBXX:5:2102:23135:19179,J00121:27:H3GGKBBXX:5:1201:6400:30907,J00121:27:H3GGKBBXX:5:1111:7973:12603,J00121:27:H3GGKBBXX:5:2124:27955:30521,J00121:27:H3GGKBBXX:5:2210:29873:21078,J00121:27:H3GGKBBXX:5:2201:6654:39717,J00121:27:H3GGKBBXX:5:1204:14336:7978,J00121:27:H3GGKBBXX:5:2209:20892:24507,J00121:27:H3GGKBBXX:5:1122:13311:30468,J00121:27:H3GGKBBXX:5:2212:21623:17192,J00121:27:H3GGKBBXX:5:1205:6106:3037,J00121:27:H3GGKBBXX:5:2215:14519:13886,J00121:27:H3GGKBBXX:5:2207:9110:23329,J00121:27:H3GGKBBXX:5:1107:12124:18493,J00121:27:H3GGKBBXX:5:2118:13504:1121,J00121:27:H3GGKBBXX:5:2226:2818:33281,J00121:27:H3GGKBBXX:5:1214:4046:23276,J00121:27:H3GGKBBXX:5:2201:26159:42038,J00121:27:H3GGKBBXX:5:1211:23815:29888,J00121:27:H3GGKBBXX:5:2120:16812:5833,J00121:27:H3GGKBBXX:5:1206:25895:3952,J00121:27:H3GGKBBXX:5:2202:18741:13675,J00121:27:H3GGKBBXX:5:1115:11069:16770;sequence=TACAGTTCAATTATTAAATATTATTATCTTTATTAATATATAAATTTATATTATTATATATATTAATCAAATG;start=150032;subtype=IES;support_ref=8;support_variant=60;type=IES;
scaffold51_110_with_IES	MILORD	internal_eliminated_sequence	152156	152226	.	.	.	ID=MILORD.110.152156.152226;Name=MILORD.110.152156.152226;bounded_by_ta=TRUE;common_boundary=Both;end=152226;ies_id=IESPGM.PTET51.1.110.145999;ies_left_dist=0;ies_min_dist=0;ies_right_dist=0;junction_seq=tccattgggagatgcTAtcatcagagttccta;read_names=J00121:27:H3GGKBBXX:5:2214:8308:25597,J00121:27:H3GGKBBXX:5:2205:15930:24771,J00121:27:H3GGKBBXX:5:2222:30746:43867,J00121:27:H3GGKBBXX:5:1120:12723:16542,J00121:27:H3GGKBBXX:5:2124:10795:12814,J00121:27:H3GGKBBXX:5:2222:24282:23206,J00121:27:H3GGKBBXX:5:1224:10115:15328,J00121:27:H3GGKBBXX:5:2117:11789:7820,J00121:27:H3GGKBBXX:5:2115:16610:41282,J00121:27:H3GGKBBXX:5:2219:27417:30116,J00121:27:H3GGKBBXX:5:2121:18761:1437,J00121:27:H3GGKBBXX:5:1112:24941:45836,J00121:27:H3GGKBBXX:5:1117:10470:38697,J00121:27:H3GGKBBXX:5:1117:13464:33580,J00121:27:H3GGKBBXX:5:1227:31761:34160,J00121:27:H3GGKBBXX:5:2214:10358:18353,J00121:27:H3GGKBBXX:5:1101:23500:15522,J00121:27:H3GGKBBXX:5:1118:17817:27830,J00121:27:H3GGKBBXX:5:1117:13453:33738,J00121:27:H3GGKBBXX:5:2201:29741:19759,J00121:27:H3GGKBBXX:5:1220:16143:37660,J00121:27:H3GGKBBXX:5:2120:12875:16278,J00121:27:H3GGKBBXX:5:2221:27093:20832,J00121:27:H3GGKBBXX:5:2202:27316:46856;sequence=TATGGATAATTTGATAAAATCTAAAGAATTTAGATATTCATTAATATTAACAATAATATTAAGTTTAACTG;start=152156;subtype=IES;support_ref=72;support_variant=24;type=IES;
scaffold51_110_with_IES	MILORD	internal_eliminated_sequence	153864	153889	.	.	.	ID=MILORD.110.153864.153889;Name=MILORD.110.153864.153889;bounded_by_ta=TRUE;common_boundary=Both;end=153889;ies_id=IESPGM.PTET51.1.110.147636;ies_left_dist=0;ies_min_dist=0;ies_right_dist=0;junction_seq=ggatatggagtttggTAcaaaccaacattgga;read_names=J00121:27:H3GGKBBXX:5:2220:20760:26177,J00121:27:H3GGKBBXX:5:1111:18051:31646,J00121:27:H3GGKBBXX:5:1212:19735:39664,J00121:27:H3GGKBBXX:5:2217:23064:41528,J00121:27:H3GGKBBXX:5:1213:7354:6396,J00121:27:H3GGKBBXX:5:1124:5365:21905,J00121:27:H3GGKBBXX:5:1206:22353:21834,J00121:27:H3GGKBBXX:5:1201:9201:14519,J00121:27:H3GGKBBXX:5:1102:10490:31523,J00121:27:H3GGKBBXX:5:1121:6593:45731,J00121:27:H3GGKBBXX:5:1107:18081:36763,J00121:27:H3GGKBBXX:5:1108:20872:44658,J00121:27:H3GGKBBXX:5:2102:25682:26160,J00121:27:H3GGKBBXX:5:1226:27499:36657,J00121:27:H3GGKBBXX:5:2206:28442:27883,J00121:27:H3GGKBBXX:5:1101:15605:45027,J00121:27:H3GGKBBXX:5:1128:8420:28709,J00121:27:H3GGKBBXX:5:1104:16985:10633,J00121:27:H3GGKBBXX:5:1201:29193:43919,J00121:27:H3GGKBBXX:5:2228:11464:44746,J00121:27:H3GGKBBXX:5:2113:19725:25263,J00121:27:H3GGKBBXX:5:1225:4645:1420,J00121:27:H3GGKBBXX:5:1114:24870:43497,J00121:27:H3GGKBBXX:5:1104:8714:17755,J00121:27:H3GGKBBXX:5:1127:28392:6554,J00121:27:H3GGKBBXX:5:2108:20111:4268,J00121:27:H3GGKBBXX:5:1220:4980:24296,J00121:27:H3GGKBBXX:5:1224:22709:48263,J00121:27:H3GGKBBXX:5:1114:16599:18968,J00121:27:H3GGKBBXX:5:1222:14001:3002,J00121:27:H3GGKBBXX:5:2205:27255:8910,J00121:27:H3GGKBBXX:5:2107:4056:37607,J00121:27:H3GGKBBXX:5:1104:25976:27197,J00121:27:H3GGKBBXX:5:1121:9364:15328,J00121:27:H3GGKBBXX:5:2209:26788:9156,J00121:27:H3GGKBBXX:5:2201:29772:35813,J00121:27:H3GGKBBXX:5:2120:23165:11952,J00121:27:H3GGKBBXX:5:2209:8369:8717,J00121:27:H3GGKBBXX:5:1210:18619:9350,J00121:27:H3GGKBBXX:5:1111:4716:46592,J00121:27:H3GGKBBXX:5:2106:26758:46029,J00121:27:H3GGKBBXX:5:2227:26494:24718,J00121:27:H3GGKBBXX:5:2225:22506:15733,J00121:27:H3GGKBBXX:5:2218:19654:23276,J00121:27:H3GGKBBXX:5:1128:7567:27162;sequence=TATAGTGAGTTTGGTAAGTCTTACTC;start=153864;subtype=IES;support_ref=0;support_variant=45;type=IES;
scaffold51_110_with_IES	MILORD	internal_eliminated_sequence	157089	157135	.	.	.	ID=MILORD.110.157089.157135;Name=MILORD.110.157089.157135;bounded_by_ta=TRUE;common_boundary=Both;end=157135;ies_id=IESPGM.PTET51.1.110.150835;ies_left_dist=0;ies_min_dist=0;ies_right_dist=0;junction_seq=gccttattggatagaTAcaatatcaaagcatt;read_names=J00121:27:H3GGKBBXX:5:1224:21582:29536,J00121:27:H3GGKBBXX:5:1220:22912:18370,J00121:27:H3GGKBBXX:5:2216:7040:8172,J00121:27:H3GGKBBXX:5:2106:15057:7257,J00121:27:H3GGKBBXX:5:2212:12946:17350,J00121:27:H3GGKBBXX:5:2120:28798:22942,J00121:27:H3GGKBBXX:5:2225:4097:3635,J00121:27:H3GGKBBXX:5:1210:8166:47964,J00121:27:H3GGKBBXX:5:2102:5741:8453,J00121:27:H3GGKBBXX:5:2212:6664:26617,J00121:27:H3GGKBBXX:5:1223:25641:28692,J00121:27:H3GGKBBXX:5:2219:20486:45291,J00121:27:H3GGKBBXX:5:2117:8816:22608,J00121:27:H3GGKBBXX:5:1202:3559:34143,J00121:27:H3GGKBBXX:5:1222:6411:37185,J00121:27:H3GGKBBXX:5:1110:3133:37589,J00121:27:H3GGKBBXX:5:1218:11901:17790,J00121:27:H3GGKBBXX:5:2102:4675:24753,J00121:27:H3GGKBBXX:5:2103:5396:10528,J00121:27:H3GGKBBXX:5:1225:6725:40367,J00121:27:H3GGKBBXX:5:1125:15544:44851,J00121:27:H3GGKBBXX:5:1124:31497:11231,J00121:27:H3GGKBBXX:5:1111:15300:26107,J00121:27:H3GGKBBXX:5:1109:4411:25140,J00121:27:H3GGKBBXX:5:2217:13250:10000,J00121:27:H3GGKBBXX:5:1211:27336:4374,J00121:27:H3GGKBBXX:5:2224:21745:36323,J00121:27:H3GGKBBXX:5:2113:27935:7099,J00121:27:H3GGKBBXX:5:1118:28777:24806,J00121:27:H3GGKBBXX:5:1222:29894:30292,J00121:27:H3GGKBBXX:5:2215:10460:11671,J00121:27:H3GGKBBXX:5:1127:13098:30978,J00121:27:H3GGKBBXX:5:1207:8136:39365,J00121:27:H3GGKBBXX:5:1201:11809:32859,J00121:27:H3GGKBBXX:5:2209:29447:21817;sequence=TACAGTTGTGTGTCAATAGAAATAATGCAATAAATTGAATTGGACTA;start=157089;subtype=IES;support_ref=2;support_variant=35;type=IES;
scaffold51_110_with_IES	MILORD	internal_eliminated_sequence	160077	160142	.	.	.	ID=MILORD.110.160077.160142;Name=MILORD.110.160077.160142;bounded_by_ta=TRUE;common_boundary=Both;end=160142;ies_id=IESPGM.PTET51.1.110.153776;ies_left_dist=0;ies_min_dist=0;ies_right_dist=0;junction_seq=actcgtgccatatcaTAtcatacataatttat;read_names=J00121:27:H3GGKBBXX:5:1228:6015:14097,J00121:27:H3GGKBBXX:5:1208:8258:23153,J00121:27:H3GGKBBXX:5:1127:10044:41088,J00121:27:H3GGKBBXX:5:2106:4564:31980,J00121:27:H3GGKBBXX:5:1126:7912:6167,J00121:27:H3GGKBBXX:5:1116:23023:2176,J00121:27:H3GGKBBXX:5:2108:11637:4110,J00121:27:H3GGKBBXX:5:2205:23500:29729,J00121:27:H3GGKBBXX:5:2205:20192:43374,J00121:27:H3GGKBBXX:5:1224:27468:44658,J00121:27:H3GGKBBXX:5:1212:26951:37748,J00121:27:H3GGKBBXX:5:2207:22181:14889,J00121:27:H3GGKBBXX:5:1128:6715:20551,J00121:27:H3GGKBBXX:5:2120:11353:23030,J00121:27:H3GGKBBXX:5:1217:22567:27760,J00121:27:H3GGKBBXX:5:1219:20415:10493,J00121:27:H3GGKBBXX:5:1221:23916:29184,J00121:27:H3GGKBBXX:5:1209:29224:45449,J00121:27:H3GGKBBXX:5:2212:20375:33809,J00121:27:H3GGKBBXX:5:2219:21095:23839,J00121:27:H3GGKBBXX:5:2110:9628:40895,J00121:27:H3GGKBBXX:5:2111:29924:5763,J00121:27:H3GGKBBXX:5:1220:6715:43796,J00121:27:H3GGKBBXX:5:2214:26514:13042,J00121:27:H3GGKBBXX:5:1128:15382:47489,J00121:27:H3GGKBBXX:5:1108:9313:41968,J00121:27:H3GGKBBXX:5:2215:6674:26424,J00121:27:H3GGKBBXX:5:2212:5081:7416,J00121:27:H3GGKBBXX:5:2111:7608:21922,J00121:27:H3GGKBBXX:5:2117:6553:21219,J00121:27:H3GGKBBXX:5:1217:16183:6712,J00121:27:H3GGKBBXX:5:2105:29894:48087,J00121:27:H3GGKBBXX:5:1223:21186:11407,J00121:27:H3GGKBBXX:5:2122:5700:3143,J00121:27:H3GGKBBXX:5:1202:13423:16946,J00121:27:H3GGKBBXX:5:1212:26920:37660,J00121:27:H3GGKBBXX:5:1224:19603:8699,J00121:27:H3GGKBBXX:5:1210:7202:40737,J00121:27:H3GGKBBXX:5:1219:11596:7486,J00121:27:H3GGKBBXX:5:1109:5254:17667,J00121:27:H3GGKBBXX:5:1126:8684:7082,J00121:27:H3GGKBBXX:5:1205:29630:10458,J00121:27:H3GGKBBXX:5:1101:15077:20410,J00121:27:H3GGKBBXX:5:1228:17320:24542,J00121:27:H3GGKBBXX:5:1215:15716:38082,J00121:27:H3GGKBBXX:5:2102:10561:6009,J00121:27:H3GGKBBXX:5:2205:8948:19074,J00121:27:H3GGKBBXX:5:2115:6076:28797,J00121:27:H3GGKBBXX:5:1125:26423:38134,J00121:27:H3GGKBBXX:5:1207:17036:48104,J00121:27:H3GGKBBXX:5:2214:27681:18230,J00121:27:H3GGKBBXX:5:1220:12144:48808,J00121:27:H3GGKBBXX:5:2218:15280:21360;sequence=TATAGTTGATTTGAAAATCATTATGAAATACTATTTAAATTTATAATTAATAAAATTGGGATGCTG;start=160077;subtype=IES;support_ref=6;support_variant=53;type=IES;
scaffold51_110_with_IES	MILORD	internal_eliminated_sequence	160213	160259	.	.	.	ID=MILORD.110.160213.160259;Name=MILORD.110.160213.160259;bounded_by_ta=TRUE;common_boundary=Both;end=160259;ies_id=IESPGM.PTET51.1.110.153846;ies_left_dist=0;ies_min_dist=0;ies_right_dist=0;junction_seq=gatgaattaagtttaTAtaattaaactattca;read_names=J00121:27:H3GGKBBXX:5:1114:22435:8471,J00121:27:H3GGKBBXX:5:1218:23043:31751,J00121:27:H3GGKBBXX:5:2106:6055:47190,J00121:27:H3GGKBBXX:5:1114:15564:40561,J00121:27:H3GGKBBXX:5:1213:10368:1877,J00121:27:H3GGKBBXX:5:1115:20029:35989,J00121:27:H3GGKBBXX:5:2226:20689:43955,J00121:27:H3GGKBBXX:5:1109:14357:2949,J00121:27:H3GGKBBXX:5:1228:29143:46082,J00121:27:H3GGKBBXX:5:1203:18873:40877,J00121:27:H3GGKBBXX:5:2208:7456:4145,J00121:27:H3GGKBBXX:5:2216:7699:17298,J00121:27:H3GGKBBXX:5:2120:26362:9930,J00121:27:H3GGKBBXX:5:1214:13058:8365,J00121:27:H3GGKBBXX:5:1117:18690:39365,J00121:27:H3GGKBBXX:5:2221:20375:15768,J00121:27:H3GGKBBXX:5:1101:14184:19636,J00121:27:H3GGKBBXX:5:1118:13393:35497,J00121:27:H3GGKBBXX:5:1225:26017:23786,J00121:27:H3GGKBBXX:5:2113:25997:9332,J00121:27:H3GGKBBXX:5:2123:30979:5728,J00121:27:H3GGKBBXX:5:1204:20750:34037,J00121:27:H3GGKBBXX:5:1224:10734:1420,J00121:27:H3GGKBBXX:5:2128:20699:20269,J00121:27:H3GGKBBXX:5:1106:20496:33281,J00121:27:H3GGKBBXX:5:2119:29914:11126,J00121:27:H3GGKBBXX:5:1217:24545:12128,J00121:27:H3GGKBBXX:5:1121:17117:3090,J00121:27:H3GGKBBXX:5:2218:12469:41247,J00121:27:H3GGKBBXX:5:1110:9425:19126,J00121:27:H3GGKBBXX:5:1221:4391:22397,J00121:27:H3GGKBBXX:5:1123:24038:27531,J00121:27:H3GGKBBXX:5:2104:26748:43093,J00121:27:H3GGKBBXX:5:1103:25246:25017,J00121:27:H3GGKBBXX:5:1222:10653:6343,J00121:27:H3GGKBBXX:5:2223:21308:34829,J00121:27:H3GGKBBXX:5:2207:17584:10370,J00121:27:H3GGKBBXX:5:1116:31020:42337,J00121:27:H3GGKBBXX:5:2110:22993:23575,J00121:27:H3GGKBBXX:5:2225:19289:36112,J00121:27:H3GGKBBXX:5:2119:4553:35831,J00121:27:H3GGKBBXX:5:2203:31172:28534,J00121:27:H3GGKBBXX:5:1218:3955:8734,J00121:27:H3GGKBBXX:5:2122:14072:34424,J00121:27:H3GGKBBXX:5:1109:2331:4725,J00121:27:H3GGKBBXX:5:1224:13748:21342;sequence=TATTGTTGAATTAAAATAATTTATTGGGAATCTATATAAATAGACAA;start=160213;subtype=IES;support_ref=0;support_variant=46;type=IES;
scaffold51_110_with_IES	MILORD	internal_eliminated_sequence	163261	163287	.	.	.	ID=MILORD.110.163261.163287;Name=MILORD.110.163261.163287;bounded_by_ta=TRUE;common_boundary=None;end=163287;ies_id=IESPGM.PTET51.1.110.153846;ies_left_dist=-3048;ies_min_dist=3028;ies_right_dist=-3028;junction_seq=ttataagattcatttTAtaataatatactata;read_names=J00121:27:H3GGKBBXX:5:2115:18771:39084,J00121:27:H3GGKBBXX:5:1109:10998:25650;sequence=TAATCATATTTCAACTAGTTTTTTTTT;start=163261;subtype=MAC;support_ref=128;support_variant=2;type=CRYPTIC;
scaffold51_110_with_IES	MILORD	internal_eliminated_sequence	166416	166465	.	.	.	ID=MILORD.110.166416.166465;Name=MILORD.110.166416.166465;bounded_by_ta=TRUE;common_boundary=Both;end=166465;ies_id=IESPGM.PTET51.1.110.160002;ies_left_dist=0;ies_min_dist=0;ies_right_dist=0;junction_seq=cttcagttgtgttggTActtgaatattgtgaa;read_names=J00121:27:H3GGKBBXX:5:1208:6096:48843,J00121:27:H3GGKBBXX:5:1119:5294:12919,J00121:27:H3GGKBBXX:5:2107:12885:19566,J00121:27:H3GGKBBXX:5:2208:12875:17087,J00121:27:H3GGKBBXX:5:1116:6756:8875,J00121:27:H3GGKBBXX:5:1218:25844:40227,J00121:27:H3GGKBBXX:5:1114:17858:32332,J00121:27:H3GGKBBXX:5:1110:21988:18845,J00121:27:H3GGKBBXX:5:1207:4026:47612,J00121:27:H3GGKBBXX:5:2204:23815:41704,J00121:27:H3GGKBBXX:5:1122:8653:25316,J00121:27:H3GGKBBXX:5:2119:12104:40860,J00121:27:H3GGKBBXX:5:1124:9333:17948,J00121:27:H3GGKBBXX:5:1125:12621:3319;sequence=TACATTCGATTCAAACAATATTATATATTTCATCAATCCTATTCCGACTA;start=166416;subtype=IES;support_ref=38;support_variant=14;type=IES;
scaffold51_110_with_IES	MILORD	internal_eliminated_sequence	166601	166626	.	.	.	ID=MILORD.110.166601.166626;Name=MILORD.110.166601.166626;bounded_by_ta=TRUE;common_boundary=Both;end=166626;ies_id=IESPGM.PTET51.1.110.160137;ies_left_dist=0;ies_min_dist=0;ies_right_dist=0;junction_seq=ttattaaatttaatgTAaaactagtccctgat;read_names=J00121:27:H3GGKBBXX:5:2201:14610:42249,J00121:27:H3GGKBBXX:5:1106:6512:26670,J00121:27:H3GGKBBXX:5:1122:5852:1930,J00121:27:H3GGKBBXX:5:1124:21602:47471,J00121:27:H3GGKBBXX:5:1219:27620:44183,J00121:27:H3GGKBBXX:5:1105:17178:28235,J00121:27:H3GGKBBXX:5:1213:12997:40754,J00121:27:H3GGKBBXX:5:1104:23703:35848,J00121:27:H3GGKBBXX:5:2113:21065:26072,J00121:27:H3GGKBBXX:5:2125:20415:34829,J00121:27:H3GGKBBXX:5:1112:10145:28252,J00121:27:H3GGKBBXX:5:1124:20506:47753,J00121:27:H3GGKBBXX:5:2103:30807:28745,J00121:27:H3GGKBBXX:5:1221:15645:22485,J00121:27:H3GGKBBXX:5:2109:17452:15276,J00121:27:H3GGKBBXX:5:2109:17503:15293,J00121:27:H3GGKBBXX:5:1121:7466:44148,J00121:27:H3GGKBBXX:5:1224:15930:40174,J00121:27:H3GGKBBXX:5:1113:25063:22977,J00121:27:H3GGKBBXX:5:1119:16610:25140,J00121:27:H3GGKBBXX:5:2223:12550:4251,J00121:27:H3GGKBBXX:5:2225:9506:29888,J00121:27:H3GGKBBXX:5:1222:6421:38504,J00121:27:H3GGKBBXX:5:1115:23947:44183,J00121:27:H3GGKBBXX:5:2206:20923:15029,J00121:27:H3GGKBBXX:5:1109:16670:9350,J00121:27:H3GGKBBXX:5:1221:8044:14133,J00121:27:H3GGKBBXX:5:2117:12378:10106,J00121:27:H3GGKBBXX:5:1214:9942:16401,J00121:27:H3GGKBBXX:5:1222:25844:6044,J00121:27:H3GGKBBXX:5:2207:24058:5692,J00121:27:H3GGKBBXX:5:2113:13595:36024,J00121:27:H3GGKBBXX:5:2110:12195:48860,J00121:27:H3GGKBBXX:5:2120:21734:25017,J00121:27:H3GGKBBXX:5:1215:23439:22590,J00121:27:H3GGKBBXX:5:1127:7334:17720,J00121:27:H3GGKBBXX:5:2103:31294:13623,J00121:27:H3GGKBBXX:5:1128:26017:43374,J00121:27:H3GGKBBXX:5:1206:22536:39101,J00121:27:H3GGKBBXX:5:2219:8887:8805,J00121:27:H3GGKBBXX:5:2128:8542:41018,J00121:27:H3GGKBBXX:5:2110:14397:39981,J00121:27:H3GGKBBXX:5:1228:9130:5007,J00121:27:H3GGKBBXX:5:1126:23226:8049,J00121:27:H3GGKBBXX:5:1115:12144:21272,J00121:27:H3GGKBBXX:5:2115:14407:22450,J00121:27:H3GGKBBXX:5:1210:25378:10229,J00121:27:H3GGKBBXX:5:2108:23997:44060,J00121:27:H3GGKBBXX:5:1213:28067:33492;sequence=TATCATTCAAATCTTGACTCTCACCA;start=166601;subtype=IES;support_ref=33;support_variant=49;type=IES;
scaffold51_110_with_IES	MILORD	internal_eliminated_sequence	168970	169017	.	.	.	ID=MILORD.110.168970.169017;Name=MILORD.110.168970.169017;bounded_by_ta=TRUE;common_boundary=Both;end=169017;ies_id=IESPGM.PTET51.1.110.162480;ies_left_dist=0;ies_min_dist=0;ies_right_dist=0;junction_seq=acacatcttaaacgaTAaatttagagggattc;read_names=J00121:27:H3GGKBBXX:5:2112:18375:42231,J00121:27:H3GGKBBXX:5:1227:22343:42776,J00121:27:H3GGKBBXX:5:1123:23257:24067,J00121:27:H3GGKBBXX:5:1117:30939:12972,J00121:27:H3GGKBBXX:5:1125:30228:33580,J00121:27:H3GGKBBXX:5:2217:5335:11477,J00121:27:H3GGKBBXX:5:1106:11008:49054,J00121:27:H3GGKBBXX:5:1107:30036:44816,J00121:27:H3GGKBBXX:5:1213:21389:27162,J00121:27:H3GGKBBXX:5:2111:22140:44324,J00121:27:H3GGKBBXX:5:1126:30076:34196,J00121:27:H3GGKBBXX:5:1119:5183:36851,J00121:27:H3GGKBBXX:5:1127:27996:27145,J00121:27:H3GGKBBXX:5:1105:30076:26072,J00121:27:H3GGKBBXX:5:2228:11637:42407,J00121:27:H3GGKBBXX:5:1108:18091:36218,J00121:27:H3GGKBBXX:5:2220:28716:10493,J00121:27:H3GGKBBXX:5:2115:3224:42038,J00121:27:H3GGKBBXX:5:1110:11129:10686,J00121:27:H3GGKBBXX:5:2115:13991:38046,J00121:27:H3GGKBBXX:5:1218:11769:9438,J00121:27:H3GGKBBXX:5:2203:3873:3635,J00121:27:H3GGKBBXX:5:1203:14976:46328,J00121:27:H3GGKBBXX:5:1126:18639:8013,J00121:27:H3GGKBBXX:5:1108:18730:37959,J00121:27:H3GGKBBXX:5:2220:18111:3723,J00121:27:H3GGKBBXX:5:2210:13930:2316,J00121:27:H3GGKBBXX:5:2128:29193:43005,J00121:27:H3GGKBBXX:5:2208:22526:40842;sequence=TACACTCAAAATGTATAATTACATATTTTCAGATATCCTAAACAACTA;start=168970;subtype=IES;support_ref=12;support_variant=29;type=IES;
scaffold51_110_with_IES	MILORD	internal_eliminated_sequence	172483	172529	.	.	.	ID=MILORD.110.172483.172529;Name=MILORD.110.172483.172529;bounded_by_ta=TRUE;common_boundary=Both;end=172529;ies_id=IESPGM.PTET51.1.110.165945;ies_left_dist=0;ies_min_dist=0;ies_right_dist=0;junction_seq=aaaggtcagatttatTAtcatctgagtcttaa;read_names=J00121:27:H3GGKBBXX:5:1203:23906:13025,J00121:27:H3GGKBBXX:5:2215:14062:32930,J00121:27:H3GGKBBXX:5:2218:13129:40244,J00121:27:H3GGKBBXX:5:2113:13656:33492,J00121:27:H3GGKBBXX:5:2228:15128:45713,J00121:27:H3GGKBBXX:5:1102:4513:38082,J00121:27:H3GGKBBXX:5:1217:8592:19759,J00121:27:H3GGKBBXX:5:1117:21968:36253,J00121:27:H3GGKBBXX:5:1215:13667:2703,J00121:27:H3GGKBBXX:5:2114:23074:29202,J00121:27:H3GGKBBXX:5:1110:16417:43058,J00121:27:H3GGKBBXX:5:2223:12621:21324,J00121:27:H3GGKBBXX:5:1203:17807:14344,J00121:27:H3GGKBBXX:5:1124:24799:12849,J00121:27:H3GGKBBXX:5:1213:24870:14344,J00121:27:H3GGKBBXX:5:2119:9709:15961,J00121:27:H3GGKBBXX:5:2228:3234:18388,J00121:27:H3GGKBBXX:5:2227:6431:44746,J00121:27:H3GGKBBXX:5:2216:17614:15240,J00121:27:H3GGKBBXX:5:2121:15808:45731,J00121:27:H3GGKBBXX:5:2216:25743:11636,J00121:27:H3GGKBBXX:5:2214:11322:31242;sequence=TATAGTTAGTAAGTCTAATTTTCAAATTAATTATTATTTGACAACGA;start=172483;subtype=IES;support_ref=70;support_variant=22;type=IES;
scaffold51_110_with_IES	MILORD	internal_eliminated_sequence	174915	174962	.	.	.	ID=MILORD.110.174915.174962;Name=MILORD.110.174915.174962;bounded_by_ta=TRUE;common_boundary=Both;end=174962;ies_id=IESPGM.PTET51.1.110.168330;ies_left_dist=0;ies_min_dist=0;ies_right_dist=0;junction_seq=aagagtcaaaagtgaTAcctaaacgctataag;read_names=J00121:27:H3GGKBBXX:5:1225:21826:27426,J00121:27:H3GGKBBXX:5:1120:26768:21711,J00121:27:H3GGKBBXX:5:1226:7892:9192,J00121:27:H3GGKBBXX:5:2227:21328:44500,J00121:27:H3GGKBBXX:5:1204:15077:30573,J00121:27:H3GGKBBXX:5:1220:8410:33545,J00121:27:H3GGKBBXX:5:2224:22891:40104,J00121:27:H3GGKBBXX:5:1109:15087:20674,J00121:27:H3GGKBBXX:5:2103:25388:9825,J00121:27:H3GGKBBXX:5:2214:4929:30679,J00121:27:H3GGKBBXX:5:1122:20770:18880,J00121:27:H3GGKBBXX:5:1117:26332:3582,J00121:27:H3GGKBBXX:5:2110:15280:34055,J00121:27:H3GGKBBXX:5:1226:27397:46328,J00121:27:H3GGKBBXX:5:2215:27509:21447,J00121:27:H3GGKBBXX:5:1104:13524:23417,J00121:27:H3GGKBBXX:5:1125:15016:43831,J00121:27:H3GGKBBXX:5:1111:6492:2932,J00121:27:H3GGKBBXX:5:2206:12824:6343,J00121:27:H3GGKBBXX:5:1206:26169:30345,J00121:27:H3GGKBBXX:5:1219:27062:35057,J00121:27:H3GGKBBXX:5:1119:23409:18388,J00121:27:H3GGKBBXX:5:1218:23967:15662,J00121:27:H3GGKBBXX:5:1224:14590:44324;sequence=TAATGTTAAATCAAATTTATTAAGTATGATCATAATAAATATTCACAA;start=174915;subtype=IES;support_ref=64;support_variant=24;type=IES;
scaffold51_110_with_IES	MILORD	internal_eliminated_sequence	175196	175250	.	.	.	ID=MILORD.110.175196.175250;Name=MILORD.110.175196.175250;bounded_by_ta=TRUE;common_boundary=None;end=175250;ies_id=IESPGM.PTET51.1.110.168725;ies_left_dist=162;ies_min_dist=162;ies_right_dist=166;junction_seq=tgattttgttactcaTAtaaaatattccacta;read_names=J00121:27:H3GGKBBXX:5:2227:4066:29677,J00121:27:H3GGKBBXX:5:2104:14032:10159;sequence=TACAATTGGACAATCTGCAATATTGCATTGCCTCTTGCAAGAACAAAATTGGCTG;start=175196;subtype=MAC;support_ref=236;support_variant=2;type=CRYPTIC;
scaffold51_110_with_IES	MILORD	internal_eliminated_sequence	175358	175416	.	.	.	ID=MILORD.110.175358.175416;Name=MILORD.110.175358.175416;bounded_by_ta=TRUE;common_boundary=Both;end=175416;ies_id=IESPGM.PTET51.1.110.168725;ies_left_dist=0;ies_min_dist=0;ies_right_dist=0;junction_seq=ctgcttaaggattgtTAccagattttaataga;read_names=J00121:27:H3GGKBBXX:5:2213:21978:14396,J00121:27:H3GGKBBXX:5:2116:23886:28991,J00121:27:H3GGKBBXX:5:1114:7314:4848,J00121:27:H3GGKBBXX:5:1117:28899:24208,J00121:27:H3GGKBBXX:5:1221:23703:34618,J00121:27:H3GGKBBXX:5:1105:10135:4532,J00121:27:H3GGKBBXX:5:2228:21572:4549,J00121:27:H3GGKBBXX:5:2104:17229:38275,J00121:27:H3GGKBBXX:5:1128:21410:47841,J00121:27:H3GGKBBXX:5:2102:8430:20322,J00121:27:H3GGKBBXX:5:1205:12987:37959,J00121:27:H3GGKBBXX:5:1210:25611:29905,J00121:27:H3GGKBBXX:5:2223:11891:3389,J00121:27:H3GGKBBXX:5:2209:12753:40227,J00121:27:H3GGKBBXX:5:2220:7385:48122,J00121:27:H3GGKBBXX:5:1122:27884:28498,J00121:27:H3GGKBBXX:5:2113:5162:28305,J00121:27:H3GGKBBXX:5:1203:4604:20164,J00121:27:H3GGKBBXX:5:1207:18294:36816;sequence=TACAGTCATTTCTTTAGAGATTTAGTTTAATACACTATTTAATATAAACACCCCCTCTG;start=175358;subtype=IES;support_ref=64;support_variant=19;type=IES;
scaffold51_110_with_IES	MILORD	internal_eliminated_sequence	178880	178955	.	.	.	ID=MILORD.110.178880.178955;Name=MILORD.110.178880.178955;bounded_by_ta=TRUE;common_boundary=Both;end=178955;ies_id=IESPGM.PTET51.1.110.172188;ies_left_dist=0;ies_min_dist=0;ies_right_dist=0;junction_seq=cctaaataaaaatatTAttaatttggagtctt;read_names=J00121:27:H3GGKBBXX:5:2102:25449:2721,J00121:27:H3GGKBBXX:5:1122:13342:5165,J00121:27:H3GGKBBXX:5:2207:13129:9543,J00121:27:H3GGKBBXX:5:1209:13920:45062,J00121:27:H3GGKBBXX:5:2207:21349:39400,J00121:27:H3GGKBBXX:5:2220:6045:12392,J00121:27:H3GGKBBXX:5:2210:2432:43585,J00121:27:H3GGKBBXX:5:1202:25154:17685,J00121:27:H3GGKBBXX:5:2104:9222:5622,J00121:27:H3GGKBBXX:5:2120:26646:14080,J00121:27:H3GGKBBXX:5:2222:23419:48016,J00121:27:H3GGKBBXX:5:1219:4594:30521,J00121:27:H3GGKBBXX:5:2214:12439:43831,J00121:27:H3GGKBBXX:5:1215:18548:3776,J00121:27:H3GGKBBXX:5:2109:7111:42372,J00121:27:H3GGKBBXX:5:2101:20517:26213,J00121:27:H3GGKBBXX:5:2203:16143:27145,J00121:27:H3GGKBBXX:5:1118:26169:17790,J00121:27:H3GGKBBXX:5:2120:14600:23276,J00121:27:H3GGKBBXX:5:2217:13332:32859,J00121:27:H3GGKBBXX:5:2111:29244:13939,J00121:27:H3GGKBBXX:5:2228:18385:33105,J00121:27:H3GGKBBXX:5:1110:22039:15451,J00121:27:H3GGKBBXX:5:1127:9171:43620;sequence=TACAGTATCATTGATAATATTTATATATTTGTATCATATTGCTAAGTAAGAATCAAATCAATAATATAATCATATG;start=178880;subtype=IES;support_ref=106;support_variant=24;type=IES;
scaffold51_110_with_IES	MILORD	internal_eliminated_sequence	179438	179466	.	.	.	ID=MILORD.110.179438.179466;Name=MILORD.110.179438.179466;bounded_by_ta=TRUE;common_boundary=Both;end=179466;ies_id=IESPGM.PTET51.1.110.172670;ies_left_dist=0;ies_min_dist=0;ies_right_dist=0;junction_seq=ttcttcccaatgttgTAccattgaatagtata;read_names=J00121:27:H3GGKBBXX:5:1121:29853:14818,J00121:27:H3GGKBBXX:5:1214:25804:22467,J00121:27:H3GGKBBXX:5:2227:31791:38926,J00121:27:H3GGKBBXX:5:2207:30462:44253,J00121:27:H3GGKBBXX:5:2213:14854:47841,J00121:27:H3GGKBBXX:5:2102:8450:5446,J00121:27:H3GGKBBXX:5:2217:12926:8559,J00121:27:H3GGKBBXX:5:2110:15057:1455,J00121:27:H3GGKBBXX:5:2128:28189:18300,J00121:27:H3GGKBBXX:5:2211:12063:41985,J00121:27:H3GGKBBXX:5:2225:12195:48052,J00121:27:H3GGKBBXX:5:1128:29701:8260,J00121:27:H3GGKBBXX:5:2210:12905:32050,J00121:27:H3GGKBBXX:5:1124:29934:6062,J00121:27:H3GGKBBXX:5:2225:11769:48122,J00121:27:H3GGKBBXX:5:1102:17969:1472,J00121:27:H3GGKBBXX:5:1216:26240:18933,J00121:27:H3GGKBBXX:5:2115:8643:38275,J00121:27:H3GGKBBXX:5:2102:22394:42724,J00121:27:H3GGKBBXX:5:2202:17381:43005,J00121:27:H3GGKBBXX:5:2217:27082:28692,J00121:27:H3GGKBBXX:5:2111:28686:9104,J00121:27:H3GGKBBXX:5:1103:23805:40596,J00121:27:H3GGKBBXX:5:1101:11221:6589,J00121:27:H3GGKBBXX:5:1207:13484:47964,J00121:27:H3GGKBBXX:5:1107:17259:20392,J00121:27:H3GGKBBXX:5:1213:4635:11987,J00121:27:H3GGKBBXX:5:1104:17371:4549,J00121:27:H3GGKBBXX:5:1114:22962:28024,J00121:27:H3GGKBBXX:5:1118:5680:21676,J00121:27:H3GGKBBXX:5:2128:6268:31875,J00121:27:H3GGKBBXX:5:2223:25641:22995,J00121:27:H3GGKBBXX:5:2227:24261:36710,J00121:27:H3GGKBBXX:5:1212:27499:28991,J00121:27:H3GGKBBXX:5:2227:17908:27989,J00121:27:H3GGKBBXX:5:2124:15097:2510,J00121:27:H3GGKBBXX:5:2216:24850:32068,J00121:27:H3GGKBBXX:5:2208:31284:26758,J00121:27:H3GGKBBXX:5:2207:14996:39787;sequence=TATAATAAAGGCTAATATCTGATTAATTG;start=179438;subtype=IES;support_ref=3;support_variant=39;type=IES;
scaffold51_110_with_IES	MILORD	internal_eliminated_sequence	179687	179712	.	.	.	ID=MILORD.110.179687.179712;Name=MILORD.110.179687.179712;bounded_by_ta=TRUE;common_boundary=Both;end=179712;ies_id=IESPGM.PTET51.1.110.172890;ies_left_dist=0;ies_min_dist=0;ies_right_dist=0;junction_seq=agatcacaatatagaTAatttgcctgttcaat;read_names=J00121:27:H3GGKBBXX:5:2218:27296:33492,J00121:27:H3GGKBBXX:5:2128:3498:24472,J00121:27:H3GGKBBXX:5:2218:18264:34723,J00121:27:H3GGKBBXX:5:2219:14773:32226,J00121:27:H3GGKBBXX:5:2102:7456:41423,J00121:27:H3GGKBBXX:5:1207:7101:24560,J00121:27:H3GGKBBXX:5:2223:9719:10071,J00121:27:H3GGKBBXX:5:1117:30634:15504,J00121:27:H3GGKBBXX:5:2109:17310:26424,J00121:27:H3GGKBBXX:5:2212:13575:22590,J00121:27:H3GGKBBXX:5:2202:3599:27848,J00121:27:H3GGKBBXX:5:1113:14874:29694,J00121:27:H3GGKBBXX:5:2226:4817:8224,J00121:27:H3GGKBBXX:5:1121:30908:23540,J00121:27:H3GGKBBXX:5:2216:16437:33563,J00121:27:H3GGKBBXX:5:2218:24870:47366,J00121:27:H3GGKBBXX:5:1109:26129:25949,J00121:27:H3GGKBBXX:5:1227:28808:4321,J00121:27:H3GGKBBXX:5:2204:19948:47419,J00121:27:H3GGKBBXX:5:2217:5091:13588,J00121:27:H3GGKBBXX:5:2214:16417:39682,J00121:27:H3GGKBBXX:5:2210:10176:40367,J00121:27:H3GGKBBXX:5:2225:30888:39787,J00121:27:H3GGKBBXX:5:1116:18649:13130,J00121:27:H3GGKBBXX:5:1120:12317:30784,J00121:27:H3GGKBBXX:5:1218:12895:26125,J00121:27:H3GGKBBXX:5:2119:2047:7996,J00121:27:H3GGKBBXX:5:1210:23794:28797,J00121:27:H3GGKBBXX:5:2205:12875:16032,J00121:27:H3GGKBBXX:5:1226:5335:40491,J00121:27:H3GGKBBXX:5:1103:12063:5622,J00121:27:H3GGKBBXX:5:1118:20293:25228,J00121:27:H3GGKBBXX:5:2112:29782:21096,J00121:27:H3GGKBBXX:5:1109:9374:24384,J00121:27:H3GGKBBXX:5:1218:5660:25544,J00121:27:H3GGKBBXX:5:2205:30421:34723,J00121:27:H3GGKBBXX:5:1203:12520:14713,J00121:27:H3GGKBBXX:5:1103:3214:36886,J00121:27:H3GGKBBXX:5:2202:13413:32613,J00121:27:H3GGKBBXX:5:1218:21684:34108,J00121:27:H3GGKBBXX:5:2211:11596:16805,J00121:27:H3GGKBBXX:5:2102:31152:7609,J00121:27:H3GGKBBXX:5:2111:13778:30679,J00121:27:H3GGKBBXX:5:2222:10125:29448,J00121:27:H3GGKBBXX:5:2107:16772:2985,J00121:27:H3GGKBBXX:5:2228:23581:11759,J00121:27:H3GGKBBXX:5:2208:31365:5903,J00121:27:H3GGKBBXX:5:2215:18578:48526,J00121:27:H3GGKBBXX:5:1115:14945:32384,J00121:27:H3GGKBBXX:5:2209:19908:47841,J00121:27:H3GGKBBXX:5:1104:28493:40631,J00121:27:H3GGKBBXX:5:1219:24586:33017,J00121:27:H3GGKBBXX:5:1123:7618:18951,J00121:27:H3GGKBBXX:5:1213:4888:3459,J00121:27:H3GGKBBXX:5:2219:5609:16981,J00121:27:H3GGKBBXX:5:1126:13372:16612,J00121:27:H3GGKBBXX:5:1120:10693:43304,J00121:27:H3GGKBBXX:5:1105:9333:41088,J00121:27:H3GGKBBXX:5:1223:18477:27672,J00121:27:H3GGKBBXX:5:2222:23165:10264,J00121:27:H3GGKBBXX:5:1118:22171:44482,J00121:27:H3GGKBBXX:5:1102:29143:35567,J00121:27:H3GGKBBXX:5:1203:24353:41088,J00121:27:H3GGKBBXX:5:2102:19339:12497,J00121:27:H3GGKBBXX:5:2113:9374:16014,J00121:27:H3GGKBBXX:5:2125:5619:36095,J00121:27:H3GGKBBXX:5:2110:5386:24155,J00121:27:H3GGKBBXX:5:1213:22627:41757,J00121:27:H3GGKBBXX:5:1104:25053:21131,J00121:27:H3GGKBBXX:5:1227:9973:35303,J00121:27:H3GGKBBXX:5:1114:20253:20410,J00121:27:H3GGKBBXX:5:1128:16295:27690;sequence=TATAGTATTCTCATTTAATTCAATTG;start=179687;subtype=IES;support_ref=15;support_variant=72;type=IES;
scaffold51_110_with_IES	MILORD	internal_eliminated_sequence	180181	180281	.	.	.	ID=MILORD.110.180181.180281;Name=MILORD.110.180181.180281;bounded_by_ta=TRUE;common_boundary=Both;end=180281;ies_id=IESPGM.PTET51.1.110.173358;ies_left_dist=0;ies_min_dist=0;ies_right_dist=0;junction_seq=gatcttgaaaataatTAacacatcatctaatg;read_names=J00121:27:H3GGKBBXX:5:1111:18497:22924,J00121:27:H3GGKBBXX:5:2227:4635:3547,J00121:27:H3GGKBBXX:5:1214:19441:27865,J00121:27:H3GGKBBXX:5:1124:7923:16454,J00121:27:H3GGKBBXX:5:1110:22648:3354,J00121:27:H3GGKBBXX:5:1124:22627:32719,J00121:27:H3GGKBBXX:5:2227:16589:12550,J00121:27:H3GGKBBXX:5:2103:18223:39963,J00121:27:H3GGKBBXX:5:1106:25286:2475,J00121:27:H3GGKBBXX:5:1107:6167:42425,J00121:27:H3GGKBBXX:5:1105:29853:29307,J00121:27:H3GGKBBXX:5:2209:1986:25017,J00121:27:H3GGKBBXX:5:1208:14600:19478,J00121:27:H3GGKBBXX:5:1123:19461:32050;sequence=TACAGTCTTAGAAATTATTATCTTGCTTATTTCATCTCATTAATTTTCATTTTAGATTTAAGATTTGTCTACTGAAAATATAAAGAAATTTAAATAAACTG;start=180181;subtype=IES;support_ref=108;support_variant=14;type=IES;
scaffold51_110_with_IES	MILORD	internal_eliminated_sequence	180550	180577	.	.	.	ID=MILORD.110.180550.180577;Name=MILORD.110.180550.180577;bounded_by_ta=TRUE;common_boundary=Both;end=180577;ies_id=IESPGM.PTET51.1.110.173626;ies_left_dist=0;ies_min_dist=0;ies_right_dist=0;junction_seq=aacctattatgtttaTAacaataaaaataaaa;read_names=J00121:27:H3GGKBBXX:5:1203:13474:37537,J00121:27:H3GGKBBXX:5:2109:27367:44341,J00121:27:H3GGKBBXX:5:2207:19938:38468,J00121:27:H3GGKBBXX:5:2211:25459:18915,J00121:27:H3GGKBBXX:5:2212:14336:24015,J00121:27:H3GGKBBXX:5:1219:21572:11583,J00121:27:H3GGKBBXX:5:1128:17604:10335,J00121:27:H3GGKBBXX:5:2209:20679:5499,J00121:27:H3GGKBBXX:5:1222:10389:31101,J00121:27:H3GGKBBXX:5:1215:25033:37976,J00121:27:H3GGKBBXX:5:2113:3214:25070,J00121:27:H3GGKBBXX:5:2115:22952:14994,J00121:27:H3GGKBBXX:5:2119:20314:31206,J00121:27:H3GGKBBXX:5:2213:6471:8137,J00121:27:H3GGKBBXX:5:2119:25012:28446,J00121:27:H3GGKBBXX:5:1226:26626:7046,J00121:27:H3GGKBBXX:5:2107:26737:16172,J00121:27:H3GGKBBXX:5:2215:24515:8594,J00121:27:H3GGKBBXX:5:2115:19796:28657,J00121:27:H3GGKBBXX:5:1216:12337:20304,J00121:27:H3GGKBBXX:5:1208:15402:4127,J00121:27:H3GGKBBXX:5:2205:5944:12919,J00121:27:H3GGKBBXX:5:2218:26058:39119,J00121:27:H3GGKBBXX:5:1104:25936:40385,J00121:27:H3GGKBBXX:5:2218:13656:37114,J00121:27:H3GGKBBXX:5:2210:13342:39840,J00121:27:H3GGKBBXX:5:2201:30502:1560,J00121:27:H3GGKBBXX:5:2217:26940:23030,J00121:27:H3GGKBBXX:5:1102:15128:31962,J00121:27:H3GGKBBXX:5:1112:19593:32455,J00121:27:H3GGKBBXX:5:1101:6877:30995,J00121:27:H3GGKBBXX:5:1206:9313:42460,J00121:27:H3GGKBBXX:5:2113:17330:8242,J00121:27:H3GGKBBXX:5:2219:3650:7996,J00121:27:H3GGKBBXX:5:2226:7253:11390,J00121:27:H3GGKBBXX:5:2120:28503:27778,J00121:27:H3GGKBBXX:5:1221:20161:26863,J00121:27:H3GGKBBXX:5:1123:25672:36376,J00121:27:H3GGKBBXX:5:2205:11434:25281,J00121:27:H3GGKBBXX:5:1103:28899:13095,J00121:27:H3GGKBBXX:5:2126:28899:37326,J00121:27:H3GGKBBXX:5:1204:27945:19566,J00121:27:H3GGKBBXX:5:2205:27783:38978;sequence=TATAGTAAAGGTGGCATTGTAATAATTA;start=180550;subtype=IES;support_ref=87;support_variant=43;type=IES;
scaffold51_110_with_IES	MILORD	internal_eliminated_sequence	181630	182669	.	.	.	ID=MILORD.110.181630.182669;Name=MILORD.110.181630.182669;bounded_by_ta=TRUE;common_boundary=Both;end=182669;ies_id=IESPGM.PTET51.1.110.174678;ies_left_dist=0;ies_min_dist=0;ies_right_dist=0;junction_seq=ttattaagtcattgaTAtcagaatgcaaataa;read_names=J00121:27:H3GGKBBXX:5:2218:5923:36059,J00121:27:H3GGKBBXX:5:1225:5649:10581,J00121:27:H3GGKBBXX:5:2221:18629:9930,J00121:27:H3GGKBBXX:5:1227:27793:40332,J00121:27:H3GGKBBXX:5:1206:23967:6589,J00121:27:H3GGKBBXX:5:2120:30695:13922,J00121:27:H3GGKBBXX:5:1128:29488:46364,J00121:27:H3GGKBBXX:5:2201:25144:38873,J00121:27:H3GGKBBXX:5:1219:26636:39066,J00121:27:H3GGKBBXX:5:2119:7760:9842,J00121:27:H3GGKBBXX:5:2223:11921:44025,J00121:27:H3GGKBBXX:5:1214:23734:44412,J00121:27:H3GGKBBXX:5:1204:24119:43814,J00121:27:H3GGKBBXX:5:1123:30533:1719,J00121:27:H3GGKBBXX:5:2211:29447:9367,J00121:27:H3GGKBBXX:5:1216:10998:6273,J00121:27:H3GGKBBXX:5:2204:6441:16700,J00121:27:H3GGKBBXX:5:1119:24931:31681,J00121:27:H3GGKBBXX:5:2223:25652:31945,J00121:27:H3GGKBBXX:5:2117:27549:17720,J00121:27:H3GGKBBXX:5:2204:10957:22274,J00121:27:H3GGKBBXX:5:1126:18771:8066,J00121:27:H3GGKBBXX:5:2213:5294:33105,J00121:27:H3GGKBBXX:5:1109:6329:19179,J00121:27:H3GGKBBXX:5:1210:26940:24753,J00121:27:H3GGKBBXX:5:2108:31598:27162;sequence=TACAATATAAATTAAATAACTCAACTACAGTAAAAAATATGAGATATATTATAATTTTTATATTTTTAGATTTGAATAATTAATTTATTTAGCAAATTAATTTATATAAAATAATAATGCATTCCTTTAAAGGAATCAAACACATATAATAATTTTTCATCTTTAATTTAATCGTTATTTTTTATATTAACCAATAGCTTCTCAGTAACTAGTCACAATTTAAGGTGATATTTAAATTTGTTTTAAGATTTTTCCTTTTATTTTCCTAATTAAATACTCATACATACTAACTTCTGTTATTTATAAATGTTCGTTTATTAAATGTGTATATTTCGCTCTTTTTAGGTGTTCAGTACAAATCTTTCACTCTTAAAAAATAGATATCTAACACCAGAATTTATACATTCTTTCCTTTTTCTGACCTATATTTATATCATAGAATTGCAAAAGTATATCTTAATGCAATTAATTATTTTAGCACCTCTAAAAAGTAACAGAATAATTTTTCTATTAAAAATTTGCTATTCACAGATTTTTCAATTAACAAAGTCTTTCTTATTTTAATTAATGTTTCTTCTATGAAATAACAGTTGAATACTGTTTTTGCATCTACTATTTAAAAAAAAATTGATTTTCAATTTGTCAACAAAATAATGAAATTACTATAGTTATGTTTGAAAATTTGAGTGTGTTTTTCAAAAGGAAAATGAAAGAAATCATCAAATATTTTGCAGGAATCTTAAAAATTAAAAATTATTAAAGTAAAATAAAGAACCTAAAAAAACTCTACAAAATGATCTTTAAAGTAGTTTGGAGACAAAAATTTGATTCTTCTTAATTATATAAAAAGGAGGATATAATGAAAAACGAATTAGTTAGTCTAATTAATTATAGGATGATAAAATAATTAGAAAAAGTCTTTCATTTTCCAACATATTATCATTTATAATTAACTTTAATCATACTCATTCTATTTCAATTAAGTGTTCTTCCTTGGTTTAAATAAAGAAGAATCGAAAATGCATCTCAAACCAACTGTA;start=181630;subtype=IES;support_ref=66;support_variant=26;type=IES;
scaffold51_110_with_IES	MILORD	internal_eliminated_sequence	181630	182667	.	.	.	ID=MILORD.110.181630.182667;Name=MILORD.110.181630.182667;bounded_by_ta=TRUE;common_boundary=LEFT;end=182667;ies_id=IESPGM.PTET51.1.110.174678;ies_left_dist=0;ies_min_dist=0;ies_right_dist=2;junction_seq=ttattaagtcattgaTAtatcagaatgcaaat;read_names=J00121:27:H3GGKBBXX:5:2206:17533:30855,J00121:27:H3GGKBBXX:5:2122:20983:34653;sequence=TACAATATAAATTAAATAACTCAACTACAGTAAAAAATATGAGATATATTATAATTTTTATATTTTTAGATTTGAATAATTAATTTATTTAGCAAATTAATTTATATAAAATAATAATGCATTCCTTTAAAGGAATCAAACACATATAATAATTTTTCATCTTTAATTTAATCGTTATTTTTTATATTAACCAATAGCTTCTCAGTAACTAGTCACAATTTAAGGTGATATTTAAATTTGTTTTAAGATTTTTCCTTTTATTTTCCTAATTAAATACTCATACATACTAACTTCTGTTATTTATAAATGTTCGTTTATTAAATGTGTATATTTCGCTCTTTTTAGGTGTTCAGTACAAATCTTTCACTCTTAAAAAATAGATATCTAACACCAGAATTTATACATTCTTTCCTTTTTCTGACCTATATTTATATCATAGAATTGCAAAAGTATATCTTAATGCAATTAATTATTTTAGCACCTCTAAAAAGTAACAGAATAATTTTTCTATTAAAAATTTGCTATTCACAGATTTTTCAATTAACAAAGTCTTTCTTATTTTAATTAATGTTTCTTCTATGAAATAACAGTTGAATACTGTTTTTGCATCTACTATTTAAAAAAAAATTGATTTTCAATTTGTCAACAAAATAATGAAATTACTATAGTTATGTTTGAAAATTTGAGTGTGTTTTTCAAAAGGAAAATGAAAGAAATCATCAAATATTTTGCAGGAATCTTAAAAATTAAAAATTATTAAAGTAAAATAAAGAACCTAAAAAAACTCTACAAAATGATCTTTAAAGTAGTTTGGAGACAAAAATTTGATTCTTCTTAATTATATAAAAAGGAGGATATAATGAAAAACGAATTAGTTAGTCTAATTAATTATAGGATGATAAAATAATTAGAAAAAGTCTTTCATTTTCCAACATATTATCATTTATAATTAACTTTAATCATACTCATTCTATTTCAATTAAGTGTTCTTCCTTGGTTTAAATAAAGAAGAATCGAAAATGCATCTCAAACCAACTG;start=181630;subtype=PARTIAL_INTERNAL;support_ref=66;support_variant=2;type=ALTERNATIVE;
scaffold51_110_with_IES	MILORD	internal_eliminated_sequence	184111	184140	.	.	.	ID=MILORD.110.184111.184140;Name=MILORD.110.184111.184140;bounded_by_ta=TRUE;common_boundary=Both;end=184140;ies_id=IESPGM.PTET51.1.110.176119;ies_left_dist=0;ies_min_dist=0;ies_right_dist=0;junction_seq=aatcattaaaaacgaTAtttcaaataaggtat;read_names=J00121:27:H3GGKBBXX:5:2216:10693:44957,J00121:27:H3GGKBBXX:5:1117:24251:33774,J00121:27:H3GGKBBXX:5:2127:26098:9578,J00121:27:H3GGKBBXX:5:1119:2838:28991,J00121:27:H3GGKBBXX:5:1104:20476:45238,J00121:27:H3GGKBBXX:5:2101:4726:31839,J00121:27:H3GGKBBXX:5:2115:1377:33176,J00121:27:H3GGKBBXX:5:1103:11738:43427,J00121:27:H3GGKBBXX:5:1112:15747:22415,J00121:27:H3GGKBBXX:5:2104:30675:14203,J00121:27:H3GGKBBXX:5:1204:20649:32842,J00121:27:H3GGKBBXX:5:1105:9749:48175,J00121:27:H3GGKBBXX:5:2226:3965:35233,J00121:27:H3GGKBBXX:5:2103:17543:37484,J00121:27:H3GGKBBXX:5:1201:4482:27162,J00121:27:H3GGKBBXX:5:1106:12023:33193,J00121:27:H3GGKBBXX:5:2227:21734:22133,J00121:27:H3GGKBBXX:5:1209:10774:15733,J00121:27:H3GGKBBXX:5:1227:29153:11425;sequence=TATAAATAATTTCAAGGGTTCTCTTAACTA;start=184111;subtype=IES;support_ref=105;support_variant=19;type=IES;
scaffold51_110_with_IES	MILORD	internal_eliminated_sequence	185472	185499	.	.	.	ID=MILORD.110.185472.185499;Name=MILORD.110.185472.185499;bounded_by_ta=TRUE;common_boundary=None;end=185499;ies_id=IESPGM.PTET51.1.110.178076;ies_left_dist=626;ies_min_dist=626;ies_right_dist=689;junction_seq=gtttagcaaaataacTAtgagattgccacagt;read_names=J00121:27:H3GGKBBXX:5:1108:15422:29343,J00121:27:H3GGKBBXX:5:1208:28016:26441,J00121:27:H3GGKBBXX:5:1205:7517:14555;sequence=TATAAATAAAATGTATTCATTGTATATA;start=185472;subtype=MAC;support_ref=270;support_variant=3;type=CRYPTIC;
scaffold51_110_with_IES	MILORD	internal_eliminated_sequence	186098	186188	.	.	.	ID=MILORD.110.186098.186188;Name=MILORD.110.186098.186188;bounded_by_ta=TRUE;common_boundary=Both;end=186188;ies_id=IESPGM.PTET51.1.110.178076;ies_left_dist=0;ies_min_dist=0;ies_right_dist=0;junction_seq=gagatccagatgttaTAacagcatctaatagc;read_names=J00121:27:H3GGKBBXX:5:1106:19086:15715,J00121:27:H3GGKBBXX:5:1213:20222:43005,J00121:27:H3GGKBBXX:5:1107:23267:39805,J00121:27:H3GGKBBXX:5:2213:22830:18370,J00121:27:H3GGKBBXX:5:2202:14022:46012,J00121:27:H3GGKBBXX:5:1219:27681:32824,J00121:27:H3GGKBBXX:5:1122:29122:1701,J00121:27:H3GGKBBXX:5:2216:29143:16893,J00121:27:H3GGKBBXX:5:2202:13910:34811,J00121:27:H3GGKBBXX:5:2205:25875:48544,J00121:27:H3GGKBBXX:5:2221:12094:15698,J00121:27:H3GGKBBXX:5:1222:18264:33176,J00121:27:H3GGKBBXX:5:2227:15371:14133,J00121:27:H3GGKBBXX:5:2109:3528:9543,J00121:27:H3GGKBBXX:5:2217:10622:28059,J00121:27:H3GGKBBXX:5:1220:24282:43638;sequence=TATGGATAATTAATCAAATGTTATTAAATTTTCTATTCAAACGCAGAGATTCATCAAAAATTGAAATTTAAATTGTTATATAGGATAGCTG;start=186098;subtype=IES;support_ref=22;support_variant=16;type=IES;
scaffold51_110_with_IES	MILORD	internal_eliminated_sequence	188215	188244	.	.	.	ID=MILORD.110.188215.188244;Name=MILORD.110.188215.188244;bounded_by_ta=TRUE;common_boundary=Both;end=188244;ies_id=IESPGM.PTET51.1.110.180102;ies_left_dist=0;ies_min_dist=0;ies_right_dist=0;junction_seq=gagttttacttcaggTAcatcgattcaatcag;read_names=J00121:27:H3GGKBBXX:5:1106:25083:42038,J00121:27:H3GGKBBXX:5:2207:21542:3160,J00121:27:H3GGKBBXX:5:1216:17188:23856,J00121:27:H3GGKBBXX:5:2107:22891:11794,J00121:27:H3GGKBBXX:5:2212:17645:28762,J00121:27:H3GGKBBXX:5:1225:22008:13113,J00121:27:H3GGKBBXX:5:1126:4564:25087,J00121:27:H3GGKBBXX:5:2104:15148:24120,J00121:27:H3GGKBBXX:5:1203:7608:24243,J00121:27:H3GGKBBXX:5:1114:24008:28358,J00121:27:H3GGKBBXX:5:2119:21917:30187,J00121:27:H3GGKBBXX:5:2228:12215:28006,J00121:27:H3GGKBBXX:5:2101:12997:45361,J00121:27:H3GGKBBXX:5:2124:10927:18634,J00121:27:H3GGKBBXX:5:1116:29538:13218,J00121:27:H3GGKBBXX:5:2218:14336:39383,J00121:27:H3GGKBBXX:5:2210:25428:40209,J00121:27:H3GGKBBXX:5:2115:20395:12392,J00121:27:H3GGKBBXX:5:1122:27052:11231,J00121:27:H3GGKBBXX:5:2213:6593:43867,J00121:27:H3GGKBBXX:5:2202:13504:34108,J00121:27:H3GGKBBXX:5:1225:27499:37748,J00121:27:H3GGKBBXX:5:1210:23896:47049,J00121:27:H3GGKBBXX:5:2107:26392:8752,J00121:27:H3GGKBBXX:5:2126:31020:2633,J00121:27:H3GGKBBXX:5:1117:29548:2861,J00121:27:H3GGKBBXX:5:1127:3214:32103,J00121:27:H3GGKBBXX:5:1112:27894:22045,J00121:27:H3GGKBBXX:5:2101:12418:41616,J00121:27:H3GGKBBXX:5:2106:27397:8523,J00121:27:H3GGKBBXX:5:2224:30624:8559,J00121:27:H3GGKBBXX:5:1101:18720:19619,J00121:27:H3GGKBBXX:5:2111:22790:33598,J00121:27:H3GGKBBXX:5:2227:18162:9332,J00121:27:H3GGKBBXX:5:2225:23632:35233,J00121:27:H3GGKBBXX:5:1204:3863:2176,J00121:27:H3GGKBBXX:5:2211:11566:1595,J00121:27:H3GGKBBXX:5:2217:12357:40244,J00121:27:H3GGKBBXX:5:1104:29264:14256,J00121:27:H3GGKBBXX:5:2101:9252:29554,J00121:27:H3GGKBBXX:5:2227:10541:45783,J00121:27:H3GGKBBXX:5:2215:17675:32156,J00121:27:H3GGKBBXX:5:1108:17868:3864,J00121:27:H3GGKBBXX:5:1214:5152:28569,J00121:27:H3GGKBBXX:5:1227:8653:37273,J00121:27:H3GGKBBXX:5:2110:2240:33756,J00121:27:H3GGKBBXX:5:1213:22384:27584,J00121:27:H3GGKBBXX:5:1119:15128:42231,J00121:27:H3GGKBBXX:5:1220:10957:47489,J00121:27:H3GGKBBXX:5:1202:15006:2949,J00121:27:H3GGKBBXX:5:1225:6340:8576,J00121:27:H3GGKBBXX:5:1208:21328:7046,J00121:27:H3GGKBBXX:5:2206:5741:11513,J00121:27:H3GGKBBXX:5:2201:13585:47260,J00121:27:H3GGKBBXX:5:2212:26758:34108;sequence=TATTGTTGAATTCCAAATTAATAAGGACAA;start=188215;subtype=IES;support_ref=42;support_variant=55;type=IES;
scaffold51_110_with_IES	MILORD	internal_eliminated_sequence	188694	188723	.	.	.	ID=MILORD.110.188694.188723;Name=MILORD.110.188694.188723;bounded_by_ta=TRUE;common_boundary=Both;end=188723;ies_id=IESPGM.PTET51.1.110.180551;ies_left_dist=0;ies_min_dist=0;ies_right_dist=0;junction_seq=acagatgagttctaaTAacacaagttagaaca;read_names=J00121:27:H3GGKBBXX:5:1224:23541:12075,J00121:27:H3GGKBBXX:5:1216:24688:11249,J00121:27:H3GGKBBXX:5:1123:25682:5833,J00121:27:H3GGKBBXX:5:1123:25550:5605,J00121:27:H3GGKBBXX:5:1210:27306:33721,J00121:27:H3GGKBBXX:5:1219:8126:3547,J00121:27:H3GGKBBXX:5:1225:10845:16524,J00121:27:H3GGKBBXX:5:2211:2940:11161,J00121:27:H3GGKBBXX:5:2125:12926:43480,J00121:27:H3GGKBBXX:5:2228:13210:47032,J00121:27:H3GGKBBXX:5:1228:12378:29870,J00121:27:H3GGKBBXX:5:2102:13037:33158,J00121:27:H3GGKBBXX:5:2215:21937:14818,J00121:27:H3GGKBBXX:5:2213:8055:1842,J00121:27:H3GGKBBXX:5:2210:4493:25527,J00121:27:H3GGKBBXX:5:2205:18497:39875,J00121:27:H3GGKBBXX:5:1223:22506:45555,J00121:27:H3GGKBBXX:5:2221:19532:33651,J00121:27:H3GGKBBXX:5:1228:18385:2123,J00121:27:H3GGKBBXX:5:1112:3721:37308,J00121:27:H3GGKBBXX:5:1125:7192:10721,J00121:27:H3GGKBBXX:5:2210:20303:18071,J00121:27:H3GGKBBXX:5:1206:26007:5763,J00121:27:H3GGKBBXX:5:1106:19958:11284,J00121:27:H3GGKBBXX:5:1117:28057:4040,J00121:27:H3GGKBBXX:5:2106:20547:3477,J00121:27:H3GGKBBXX:5:2109:30462:30679,J00121:27:H3GGKBBXX:5:2117:12307:31576,J00121:27:H3GGKBBXX:5:1213:10358:32384,J00121:27:H3GGKBBXX:5:2113:15919:12937,J00121:27:H3GGKBBXX:5:1121:16914:36569,J00121:27:H3GGKBBXX:5:1112:5893:5130,J00121:27:H3GGKBBXX:5:2219:28808:38363,J00121:27:H3GGKBBXX:5:2202:5416:24454,J00121:27:H3GGKBBXX:5:1202:29000:6941,J00121:27:H3GGKBBXX:5:2217:8927:32859,J00121:27:H3GGKBBXX:5:2207:27417:21887,J00121:27:H3GGKBBXX:5:2205:15483:2967,J00121:27:H3GGKBBXX:5:1201:21318:14379,J00121:27:H3GGKBBXX:5:2214:30188:20322,J00121:27:H3GGKBBXX:5:2111:5223:3196,J00121:27:H3GGKBBXX:5:1127:8734:12023,J00121:27:H3GGKBBXX:5:2118:29904:27039,J00121:27:H3GGKBBXX:5:2208:24211:25509;sequence=TACAGATCTAATGGAATTTGATTTGGATTA;start=188694;subtype=IES;support_ref=24;support_variant=44;type=IES;
scaffold51_110_with_IES	MILORD	internal_eliminated_sequence	191242	195536	.	.	.	ID=MILORD.110.191242.195536;Name=MILORD.110.191242.195536;bounded_by_ta=TRUE;common_boundary=None;end=195536;ies_id=IESPGM.PTET51.1.110.187662;ies_left_dist=4810;ies_min_dist=543;ies_right_dist=543;junction_seq=aagaaattttatagaTAtataaatataatatg;read_names=J00121:27:H3GGKBBXX:5:2222:16376:30011;sequence=TATTTTCAATAATAATATGTATAGTTATAGATTCAAGTTAGACACTTCTAGAGGTGCTAGATGAAGGTTTAAGTCAATGAGAAGATTTCTGGAGATAGATTGATAGAATGGATTAGCTAATTCAATTCATTTACCTTCTCATTAGGTTTGCAAAACATAGATTCTTATTCGATTCTCGTATCACAGCCCCTAAGATAAAAATCTTATTATTACATTTAGTAGAGGTCTTTGTATTTGTCCCTCAAGTGCTTGTAATACCTGTTTTTTACCATACTGTATGATTTGTTTGGAAAATAAAGAGCTATTTTCACAAATTTCGGTCCCACTTCCTGGACCAATCTCAGGATTCGCTTATCTTCCTCTTGAGTAAATTGGGACAGCGAGTGATTTTTGTGCTGTGAATCCTTTAACTTGTTTTTCTTTCTCAATTAACGATTGATATTGTATTAAATCCTTTTCTGACCAGTTTTAATTGTGTAATCCCTATTGGCATAAAAACCATATTGTTTAATTGCTGAACATCGCTTCTCTCTCTTCATTTGTTCCATAATATAAATAATAAATGGAAAATAAATTTTGGATTTGAATGCCGCTCCAGAATAAGATTTTGTGTTTTAAAATATAAGCAAGTTGTCTTTATCTAAAATAAATTGATTTTAAGTACCATTTCAGTTCGAAATTAAAATGGCCCACCACTGTTTTTGCTAATTTGTAGTTGACCCTTAAATTAAATATATCCTGAAGTAGTAAATTTATAACTTCATTTAGATGGCGATTTGAATATAAAATTAGCAAAAAGGCATGGAGATAAATGAATTTCATTCAAAAGGAAAATTATGAACATTAAAAACTTCCAGTTTTTGAAAACAATTAAATCAAATTCAAAGGATATAAATTGAGTAATAACTTATTCTCATTTGGAGTGTATTGAAAATAAAAATTTATTAAAACATGTATTGAATTTAATAGCCTAATTTTTAAAATTAAACTCAAAAAGAGAGAATTTCACAAATTTTTTCCCAATTTTAAGTAATTTATCAACTATGATTGATTGCTATTCTATTTTCAATCAATATTGAGATTCAATTAAAAAGACTTTCATCCACCATTAGTATGGGGTAATAAAATGTAGAGTATTTAGTTTATACTTGTTAGGCTTGTAGTTTCGTGCCATAAATTTACTATTTATTTAGACTTCTTAAAAAGAAATAAATTGATAATGTAATAAAAATTTCATTTCTCTTTACTTTACAATTCAGCAAAGCTATCAGGGTAGATTTGTAAATGATTTACAGAAAAATAGTTATTTCTCTAAAGCCTTAAAATAGAATCTGATAAAATTTTGGTTTCAAGCGAAAAATTATAATTAAAAATCGCAATTTCAGGTACATTGTATAAAGTATAAGGTCTTGATTTTGATGATCTAGTCAGTTATATATATTTGGAAAGAATGGAAATTGATAATAAGGTAAATAGTTTAGGTGTTTCAAAATTTATTTTAAGAGGATGTTTACTTAATTCCACAGGATCTGCTAAATTGAAGTTAGACAGAAGAAAAATTAATTTCGTTAAATTTTATCAACCAAAATTTTAGTCTTGTTTATGATTTTAGGAAAACCACTTATATATTAGGAGGAAACAGTTATTAATATTAATCTATTTTAATAAGCAACGTATTTATATGCTGATATTTTCCAAGCTTCTGTTTAAAAAATAAACCATCAATATTTTCTCCATTATTACTATAAGGAATTAAACACAAATCAGTTTAAAAATCTAATTCCAATTAATACATTTACTATGACTTTTCTGCTTTCTCTAATAAGATTGTTTGTTCACATTCAGTAAAATAAAAATTAAATTTTGAATTCTCTCAGAAGAAAAATAGAGTGTCCGATGCTGAACTTGATATTTGAGTTACCCTTTGAGTTTTTCCTACCTAGAGGCAAATATTGGCGCGGAAACAGTCTAAATAAAATAACATAAAGTAATGTAACCCAGATTTTTTTTTCAAGAGATTAGAATTGCCAATTTAACTACAAATCCAGATCCTCAATTAAATGATAAGTTTTTCTCTTTTCAACTATTTGAATTAGCAGCTATTATATAACTAGAACTGAGAATTGGCATATAGGAGATTGATTTAATAAGAAAGCAAAAATAGTTCCTATGATTAATGCCCCCTCAGGATACCTAATTTTCTTATTGAATGTTGAAACTATCTCGAGAGCAATCCACTCAGAGTTATTTGAATCTTATCAACAACTTAAAATGACAAAGAAGAATTTTGGTTTAAGCTAAAGATGATTGAATCAATTTAGAAAATGAATAAATTAAGTTTAGTAAAGCTGAAGGAGTAAATATATGTATCACATGTAATAGATTTGCTTGTTAAAAATATGAAGTCTGCTGGCTTTATTTTTAGTTTCACAAATCTAAATATCATATCATTATTTAGAAATTTGTTTAATTAGGACATAAGTTGCATCAAAAGAAATAGGCAGACAGTTTTAAATATATATATTTATTGTTTACATGTTATAACAATAATATATGAACAAAAGAAGTCAGGAAAATGTCTTTAAGTTAAATGAAATTTGGAAAAATTTTAGTTTTAACCTTAGAATCTGAAGGAAGGGGAAATACATATTTTTTAATTTCAAATGATAAAAGCTAGTAATATTATTGCAATATATAAATATTAATGATTTTGTACACTTTTTAATTTTGAAATAAATTTATTAAACTGATGAATATTATGCTAAATATGTAAGAATGTTTATTGTTTTGGATTTAAGTTGAGTTAGCAACGATGTTTATTTAACAAAAAATTCACCTAAGCTAACTAAATATAAAATCAAGATCGGCAAAATTATCTGATAATTTTATTACTACAGTATCATATTTACAAATGCTAAGAATCCATAATCACCGCATACTTCACATTCATAATCTGCACAGTACTCCTATCCTTCAGGTTTTATACATGTAATTTCCTCACTCATAGTATTAATACATATACCTGGATCGTGTTCTTAAGTTGGATTTAATAGTAATGTTTAAACTTAAATCCTAACAGATTTCCAAACTACTTCTGCTTTTAATTAAACAATCACTTAATTTAAAGTAGCATTAATAAATTAAACTGGTTTTACTTTTTTATCCAATCCATAACCATTAAACCAGACATCTGCATCAGTAAAATAGTAGTCTTTTTTATTATCGAGTATATAATGAATTTTAAAAGAAAATAAATCATTAAAGTGCAAGTTTGGAGATTCTTCAAACAATGTTTAACATGTCAGATCAGTGCACCATCTTATCCTACCATTTATATCAAACTATGTTTTAAGACGAATTTGAATTGTGGTTTCAATATTATTGAGAGAAGGAGTTTCAGATAAAGCAGAAATCACCTTGATATTTAATTTGCTCAAAGCAATAGTTGCTTCCAATTATAGTATAACCTATCCGGGAATTGTATTATTTATTTTAATTGGTTCTTATTTTTGATTAAATCCATTACCAGAATACCACACTTCAGTATTTTTCAAAAATTATTTACTTTTTTCACTATCTAAAATCACTTATTTTATAAAAAATGTGTCATTAATTAAGATAGAGGGAGTTACATTTAATTTTGATATGCAATCGAAGTCACCACACCAATATAATTCAGATTATGGTGCATCGGAATTTGCTTATTCAGCTAAAATTTTATATTTGAATGATGTATCAAATAGTTTTTAAGAATCCTTAGTTGCAGTAATAGTGAAATTATAGATAAATTCATATTAAAAAGCTTCTTGATTAGCTGATTCAAAAATTATTGAATAACATCCTTCATATACATTATTAATGATATTGAGTAATAAATTTTAATCTAATTGCGAAACTGGTATTTTGAATGAATATTATCTTGATTAATTAATTGAATTATTTGAAGATATAATTGGTAAGTCTGATATTAAATAAGAGGATTAGTGATCAACTTTAGAGACGTATAATACTTTAAGTTTAAGACATGTTGTTTCTGGTTTCTTTCCATCTTCTACTACCAAGCCAAAGTAAATTGGATCTTCAAAGAGAGCGTCAATATAATTCACATTAATTTAAACTTCTTGTGACTCCTAAATGTAAACTGCATCTCCACTAAAAATATTATGTGATTCATTAGTTCCAAATTTAGAGAAATATTTATTGCAATTAATTGAATTACTCTTAGAGCTCATTGCAATTACGATGAATTAGATAAACAATATGATGTTCTTCATTTCTATTAATTTAATTTATAT;start=191242;subtype=MAC;support_ref=95;support_variant=1;type=CRYPTIC;
scaffold51_110_with_IES	MILORD	internal_eliminated_sequence	193922	194138	.	.	.	ID=MILORD.110.193922.194138;Name=MILORD.110.193922.194138;bounded_by_ta=TRUE;common_boundary=Both;end=194138;ies_id=IESPGM.PTET51.1.110.185749;ies_left_dist=0;ies_min_dist=0;ies_right_dist=0;junction_seq=gataaaagctagtaaTAtcatatttacaaatg;read_names=J00121:27:H3GGKBBXX:5:1116:6563:43990,J00121:27:H3GGKBBXX:5:1213:6451:23470,J00121:27:H3GGKBBXX:5:1119:8968:30784,J00121:27:H3GGKBBXX:5:1102:11211:11812,J00121:27:H3GGKBBXX:5:2212:25814:47137,J00121:27:H3GGKBBXX:5:1115:24566:31118,J00121:27:H3GGKBBXX:5:2111:22475:45256,J00121:27:H3GGKBBXX:5:2214:28280:37730,J00121:27:H3GGKBBXX:5:1218:22556:16559,J00121:27:H3GGKBBXX:5:2216:11941:20006,J00121:27:H3GGKBBXX:5:2209:8146:42196,J00121:27:H3GGKBBXX:5:1225:13809:7591,J00121:27:H3GGKBBXX:5:1201:21785:48737,J00121:27:H3GGKBBXX:5:2105:19126:12163,J00121:27:H3GGKBBXX:5:1227:18974:16858,J00121:27:H3GGKBBXX:5:2110:8806:14221,J00121:27:H3GGKBBXX:5:2221:2270:23364,J00121:27:H3GGKBBXX:5:1223:12215:35251,J00121:27:H3GGKBBXX:5:1121:25946:17298,J00121:27:H3GGKBBXX:5:2125:22901:32138,J00121:27:H3GGKBBXX:5:2227:31639:48685,J00121:27:H3GGKBBXX:5:2123:31751:10264,J00121:27:H3GGKBBXX:5:1212:3153:8013,J00121:27:H3GGKBBXX:5:2223:17279:7802,J00121:27:H3GGKBBXX:5:2104:25022:15557,J00121:27:H3GGKBBXX:5:1224:11525:40104,J00121:27:H3GGKBBXX:5:1208:29883:6783,J00121:27:H3GGKBBXX:5:1204:19583:47841,J00121:27:H3GGKBBXX:5:1115:17695:17878,J00121:27:H3GGKBBXX:5:2222:5010:16928,J00121:27:H3GGKBBXX:5:1117:29853:14185,J00121:27:H3GGKBBXX:5:1211:29011:34459,J00121:27:H3GGKBBXX:5:2111:22221:25615,J00121:27:H3GGKBBXX:5:1220:23206:19232,J00121:27:H3GGKBBXX:5:1223:19218:26037,J00121:27:H3GGKBBXX:5:2213:11322:19214,J00121:27:H3GGKBBXX:5:2201:4513:30907,J00121:27:H3GGKBBXX:5:1210:12804:22907,J00121:27:H3GGKBBXX:5:2223:10693:30855,J00121:27:H3GGKBBXX:5:1112:12428:9455,J00121:27:H3GGKBBXX:5:1217:28158:28973,J00121:27:H3GGKBBXX:5:1226:11048:36218,J00121:27:H3GGKBBXX:5:2203:26037:23681,J00121:27:H3GGKBBXX:5:1102:5223:8013,J00121:27:H3GGKBBXX:5:1215:12347:32806,J00121:27:H3GGKBBXX:5:1102:25601:37765,J00121:27:H3GGKBBXX:5:1116:9506:13218,J00121:27:H3GGKBBXX:5:2123:11728:44148,J00121:27:H3GGKBBXX:5:2201:28899:23118,J00121:27:H3GGKBBXX:5:2215:12601:39471,J00121:27:H3GGKBBXX:5:2208:4229:26547,J00121:27:H3GGKBBXX:5:1203:13291:11583,J00121:27:H3GGKBBXX:5:1202:13798:30187,J00121:27:H3GGKBBXX:5:2208:12845:34934,J00121:27:H3GGKBBXX:5:1222:24109:27725,J00121:27:H3GGKBBXX:5:2115:23358:18441,J00121:27:H3GGKBBXX:5:2110:24282:1894,J00121:27:H3GGKBBXX:5:1207:15534:20533;sequence=TATTATTGCAATATATAAATATTAATGATTTTGTACACTTTTTAATTTTGAAATAAATTTATTAAACTGATGAATATTATGCTAAATATGTAAGAATGTTTATTGTTTTGGATTTAAGTTGAGTTAGCAACGATGTTTATTTAACAAAAAATTCACCTAAGCTAACTAAATATAAAATCAAGATCGGCAAAATTATCTGATAATTTTATTACTACAG;start=193922;subtype=IES;support_ref=94;support_variant=58;type=IES;
scaffold51_110_with_IES	MILORD	internal_eliminated_sequence	196052	196079	.	.	.	ID=MILORD.110.196052.196079;Name=MILORD.110.196052.196079;bounded_by_ta=TRUE;common_boundary=Both;end=196079;ies_id=IESPGM.PTET51.1.110.187662;ies_left_dist=0;ies_min_dist=0;ies_right_dist=0;junction_seq=ttataaatgttgtatTAccttactagaattaa;read_names=J00121:27:H3GGKBBXX:5:1221:1580:42741,J00121:27:H3GGKBBXX:5:1227:24890:26265,J00121:27:H3GGKBBXX:5:1126:16975:13289,J00121:27:H3GGKBBXX:5:1220:28209:41088,J00121:27:H3GGKBBXX:5:2218:5091:24278,J00121:27:H3GGKBBXX:5:2224:8846:37888,J00121:27:H3GGKBBXX:5:1126:9120:39453,J00121:27:H3GGKBBXX:5:2217:15930:24243,J00121:27:H3GGKBBXX:5:2113:19776:48561,J00121:27:H3GGKBBXX:5:2211:8308:3969,J00121:27:H3GGKBBXX:5:1116:13464:13675,J00121:27:H3GGKBBXX:5:2223:24129:42495,J00121:27:H3GGKBBXX:5:2214:12459:15803,J00121:27:H3GGKBBXX:5:2113:21379:24577,J00121:27:H3GGKBBXX:5:1104:17990:11354,J00121:27:H3GGKBBXX:5:1114:10571:16577,J00121:27:H3GGKBBXX:5:2205:6857:29589,J00121:27:H3GGKBBXX:5:1121:31294:13974,J00121:27:H3GGKBBXX:5:1227:11109:32455,J00121:27:H3GGKBBXX:5:2113:15442:17983,J00121:27:H3GGKBBXX:5:1203:12165:38961,J00121:27:H3GGKBBXX:5:1226:14286:9297,J00121:27:H3GGKBBXX:5:1126:16285:29536,J00121:27:H3GGKBBXX:5:1219:28615:39189,J00121:27:H3GGKBBXX:5:2124:27377:36517,J00121:27:H3GGKBBXX:5:1201:6705:41071,J00121:27:H3GGKBBXX:5:1206:23267:14344,J00121:27:H3GGKBBXX:5:2116:7750:16858,J00121:27:H3GGKBBXX:5:1217:26453:46768,J00121:27:H3GGKBBXX:5:2113:25601:9280,J00121:27:H3GGKBBXX:5:2205:21947:44341,J00121:27:H3GGKBBXX:5:1128:16863:46399,J00121:27:H3GGKBBXX:5:2222:9546:43533,J00121:27:H3GGKBBXX:5:2213:31314:9789,J00121:27:H3GGKBBXX:5:1216:22323:27303,J00121:27:H3GGKBBXX:5:2104:24982:3565,J00121:27:H3GGKBBXX:5:1127:27681:32894,J00121:27:H3GGKBBXX:5:1121:12804:30362,J00121:27:H3GGKBBXX:5:2216:8532:3231,J00121:27:H3GGKBBXX:5:2103:3955:37537,J00121:27:H3GGKBBXX:5:1218:12104:23030,J00121:27:H3GGKBBXX:5:1102:8917:16489,J00121:27:H3GGKBBXX:5:1209:26494:31576,J00121:27:H3GGKBBXX:5:2219:29102:1314,J00121:27:H3GGKBBXX:5:1123:28879:14396,J00121:27:H3GGKBBXX:5:1210:13910:46170,J00121:27:H3GGKBBXX:5:2228:12834:7556,J00121:27:H3GGKBBXX:5:1117:16873:9772,J00121:27:H3GGKBBXX:5:2207:22495:39770,J00121:27:H3GGKBBXX:5:2121:10521:11565,J00121:27:H3GGKBBXX:5:1128:10318:10018,J00121:27:H3GGKBBXX:5:1212:16407:15715,J00121:27:H3GGKBBXX:5:2219:4807:18652,J00121:27:H3GGKBBXX:5:1116:29954:33633;sequence=TATAGGGAGAAACTGTAGATGTAAGGTA;start=196052;subtype=IES;support_ref=3;support_variant=54;type=IES;
scaffold51_110_with_IES	MILORD	internal_eliminated_sequence	196052	196077	.	.	.	ID=MILORD.110.196052.196077;Name=MILORD.110.196052.196077;bounded_by_ta=TRUE;common_boundary=LEFT;end=196077;ies_id=IESPGM.PTET51.1.110.187662;ies_left_dist=0;ies_min_dist=0;ies_right_dist=2;junction_seq=ttataaatgttgtatTAtaccttactagaatt;read_names=J00121:27:H3GGKBBXX:5:2217:20577:41581;sequence=TATAGGGAGAAACTGTAGATGTAAGG;start=196052;subtype=PARTIAL_INTERNAL;support_ref=1;support_variant=1;type=ALTERNATIVE;
scaffold51_110_with_IES	MILORD	internal_eliminated_sequence	197154	197181	.	.	.	ID=MILORD.110.197154.197181;Name=MILORD.110.197154.197181;bounded_by_ta=TRUE;common_boundary=Both;end=197181;ies_id=IESPGM.PTET51.1.110.188736;ies_left_dist=0;ies_min_dist=0;ies_right_dist=0;junction_seq=attttctttctttttTActtagggcagagtag;read_names=J00121:27:H3GGKBBXX:5:2206:7192:8752,J00121:27:H3GGKBBXX:5:1118:4614:25668,J00121:27:H3GGKBBXX:5:1122:13971:8682,J00121:27:H3GGKBBXX:5:2225:23175:41088,J00121:27:H3GGKBBXX:5:2207:18659:15645,J00121:27:H3GGKBBXX:5:2226:22282:8770,J00121:27:H3GGKBBXX:5:2221:30066:9315,J00121:27:H3GGKBBXX:5:2225:24353:40455,J00121:27:H3GGKBBXX:5:2201:25469:21500,J00121:27:H3GGKBBXX:5:1105:13514:23259,J00121:27:H3GGKBBXX:5:2103:27062:18423,J00121:27:H3GGKBBXX:5:1125:11606:47876,J00121:27:H3GGKBBXX:5:1225:13037:44306,J00121:27:H3GGKBBXX:5:1108:27529:47331,J00121:27:H3GGKBBXX:5:2104:11140:24771,J00121:27:H3GGKBBXX:5:1101:22140:26916,J00121:27:H3GGKBBXX:5:1224:18507:1947,J00121:27:H3GGKBBXX:5:2217:16325:19935,J00121:27:H3GGKBBXX:5:2209:24170:14221,J00121:27:H3GGKBBXX:5:2210:19796:3336,J00121:27:H3GGKBBXX:5:2225:17107:44675,J00121:27:H3GGKBBXX:5:2211:6319:1367,J00121:27:H3GGKBBXX:5:1218:28392:29343,J00121:27:H3GGKBBXX:5:1219:8887:38170,J00121:27:H3GGKBBXX:5:1211:6969:48561,J00121:27:H3GGKBBXX:5:1224:11901:8893,J00121:27:H3GGKBBXX:5:1203:4645:14713,J00121:27:H3GGKBBXX:5:1104:18791:36165,J00121:27:H3GGKBBXX:5:2205:17787:23628,J00121:27:H3GGKBBXX:5:1212:3183:30187,J00121:27:H3GGKBBXX:5:1112:7750:12005,J00121:27:H3GGKBBXX:5:2216:18913:15909,J00121:27:H3GGKBBXX:5:2227:32370:11302,J00121:27:H3GGKBBXX:5:1118:9222:30661,J00121:27:H3GGKBBXX:5:1205:30492:24929,J00121:27:H3GGKBBXX:5:1216:23003:1543,J00121:27:H3GGKBBXX:5:1225:27986:31804,J00121:27:H3GGKBBXX:5:1201:7963:15821,J00121:27:H3GGKBBXX:5:1219:18517:47295,J00121:27:H3GGKBBXX:5:1202:22211:28411,J00121:27:H3GGKBBXX:5:1103:7172:36429,J00121:27:H3GGKBBXX:5:1209:9810:25914,J00121:27:H3GGKBBXX:5:1111:9161:10440,J00121:27:H3GGKBBXX:5:1104:16346:32490,J00121:27:H3GGKBBXX:5:1118:9242:18951,J00121:27:H3GGKBBXX:5:2225:14813:21465,J00121:27:H3GGKBBXX:5:1213:16823:26142,J00121:27:H3GGKBBXX:5:1108:18325:46610,J00121:27:H3GGKBBXX:5:1114:24779:12603,J00121:27:H3GGKBBXX:5:2222:28107:27303,J00121:27:H3GGKBBXX:5:1217:26758:21377,J00121:27:H3GGKBBXX:5:1228:3650:41862,J00121:27:H3GGKBBXX:5:1127:23216:1595,J00121:27:H3GGKBBXX:5:2102:4310:25562,J00121:27:H3GGKBBXX:5:1201:6624:28094,J00121:27:H3GGKBBXX:5:2108:16376:1982;sequence=TATGGTAAAATGGAAAAGTGATAATCTA;start=197154;subtype=IES;support_ref=3;support_variant=56;type=IES;
scaffold51_110_with_IES	MILORD	internal_eliminated_sequence	199056	199155	.	.	.	ID=MILORD.110.199056.199155;Name=MILORD.110.199056.199155;bounded_by_ta=TRUE;common_boundary=Both;end=199155;ies_id=IESPGM.PTET51.1.110.190610;ies_left_dist=0;ies_min_dist=0;ies_right_dist=0;junction_seq=ctcattgaatgatgaTAtaaaataaactatta;read_names=J00121:27:H3GGKBBXX:5:2206:7415:40965,J00121:27:H3GGKBBXX:5:2112:12185:39594,J00121:27:H3GGKBBXX:5:1124:26636:29747,J00121:27:H3GGKBBXX:5:1215:14123:38943,J00121:27:H3GGKBBXX:5:1201:16670:49089,J00121:27:H3GGKBBXX:5:1125:15483:29131,J00121:27:H3GGKBBXX:5:2205:6877:24243,J00121:27:H3GGKBBXX:5:2205:6847:25562,J00121:27:H3GGKBBXX:5:2104:17736:6554,J00121:27:H3GGKBBXX:5:1212:11221:4936,J00121:27:H3GGKBBXX:5:1119:5172:38838,J00121:27:H3GGKBBXX:5:2118:23815:36429,J00121:27:H3GGKBBXX:5:1119:17360:45572,J00121:27:H3GGKBBXX:5:1202:15442:27057,J00121:27:H3GGKBBXX:5:1224:10328:45238,J00121:27:H3GGKBBXX:5:2212:22861:23628,J00121:27:H3GGKBBXX:5:1111:18020:24595,J00121:27:H3GGKBBXX:5:2211:14052:43427,J00121:27:H3GGKBBXX:5:2121:14316:42478,J00121:27:H3GGKBBXX:5:1123:28970:27883,J00121:27:H3GGKBBXX:5:1205:8633:44799,J00121:27:H3GGKBBXX:5:2223:15696:1226;sequence=TACAGCTGATCATTATTTCTTATTTAGGTTCTCTATTATCAGATTTATATGATATATGTGAGATGGATTGAAAATTCAAAAAATGTTAGTTAATTAAGGG;start=199056;subtype=IES;support_ref=76;support_variant=22;type=IES;
scaffold51_110_with_IES	MILORD	internal_eliminated_sequence	199407	199434	.	.	.	ID=MILORD.110.199407.199434;Name=MILORD.110.199407.199434;bounded_by_ta=TRUE;common_boundary=Both;end=199434;ies_id=IESPGM.PTET51.1.110.190861;ies_left_dist=0;ies_min_dist=0;ies_right_dist=0;junction_seq=atcaatataaatgggTActtgttaactaaaaa;read_names=J00121:27:H3GGKBBXX:5:1227:21968:28973,J00121:27:H3GGKBBXX:5:1103:28361:11812,J00121:27:H3GGKBBXX:5:1123:27143:27215,J00121:27:H3GGKBBXX:5:1102:20141:45115,J00121:27:H3GGKBBXX:5:2215:24150:17069,J00121:27:H3GGKBBXX:5:2213:8217:20304,J00121:27:H3GGKBBXX:5:1225:4005:6396,J00121:27:H3GGKBBXX:5:2124:25438:42548,J00121:27:H3GGKBBXX:5:1125:12144:31154,J00121:27:H3GGKBBXX:5:1201:4939:48526,J00121:27:H3GGKBBXX:5:2114:2828:38257,J00121:27:H3GGKBBXX:5:2222:25966:40367,J00121:27:H3GGKBBXX:5:1225:3681:30661,J00121:27:H3GGKBBXX:5:1104:25286:32578,J00121:27:H3GGKBBXX:5:2127:14164:16049,J00121:27:H3GGKBBXX:5:2103:10561:44166,J00121:27:H3GGKBBXX:5:1222:17685:40649,J00121:27:H3GGKBBXX:5:2122:2788:29219,J00121:27:H3GGKBBXX:5:1202:4107:40789,J00121:27:H3GGKBBXX:5:2107:15757:39805,J00121:27:H3GGKBBXX:5:1217:4219:24771;sequence=TATGGCATTAATCAACTATAGAAATCTA;start=199407;subtype=IES;support_ref=6;support_variant=21;type=IES;
scaffold51_110_with_IES	MILORD	internal_eliminated_sequence	200365	200461	.	.	.	ID=MILORD.110.200365.200461;Name=MILORD.110.200365.200461;bounded_by_ta=TRUE;common_boundary=Both;end=200461;ies_id=IESPGM.PTET51.1.110.191791;ies_left_dist=0;ies_min_dist=0;ies_right_dist=0;junction_seq=gagagaataaagtaaTAacagagattctttaa;read_names=J00121:27:H3GGKBBXX:5:1222:2838:25404,J00121:27:H3GGKBBXX:5:1102:23226:21658,J00121:27:H3GGKBBXX:5:2108:21166:21008,J00121:27:H3GGKBBXX:5:2110:8917:47647,J00121:27:H3GGKBBXX:5:2219:5761:1244,J00121:27:H3GGKBBXX:5:1108:8532:7099,J00121:27:H3GGKBBXX:5:1120:6187:20410,J00121:27:H3GGKBBXX:5:1207:9404:48913,J00121:27:H3GGKBBXX:5:1115:4817:29993,J00121:27:H3GGKBBXX:5:1115:17574:11724,J00121:27:H3GGKBBXX:5:2208:17888:24472,J00121:27:H3GGKBBXX:5:1213:17533:20902,J00121:27:H3GGKBBXX:5:2212:17239:41739,J00121:27:H3GGKBBXX:5:2212:21491:47805,J00121:27:H3GGKBBXX:5:1105:22435:2492,J00121:27:H3GGKBBXX:5:2202:18761:31787,J00121:27:H3GGKBBXX:5:2113:18254:35831,J00121:27:H3GGKBBXX:5:2223:6268:25017,J00121:27:H3GGKBBXX:5:1102:8146:17790,J00121:27:H3GGKBBXX:5:1220:24434:9543,J00121:27:H3GGKBBXX:5:2202:8329:33510,J00121:27:H3GGKBBXX:5:2215:13220:24542,J00121:27:H3GGKBBXX:5:1219:22769:39752,J00121:27:H3GGKBBXX:5:1205:28493:5780,J00121:27:H3GGKBBXX:5:1217:29975:16471,J00121:27:H3GGKBBXX:5:1103:27306:7099,J00121:27:H3GGKBBXX:5:2222:5051:41299,J00121:27:H3GGKBBXX:5:1228:20273:32472,J00121:27:H3GGKBBXX:5:1213:17837:27795,J00121:27:H3GGKBBXX:5:1220:17523:34319,J00121:27:H3GGKBBXX:5:1208:25540:4391,J00121:27:H3GGKBBXX:5:1117:26504:32297,J00121:27:H3GGKBBXX:5:1116:15148:42548,J00121:27:H3GGKBBXX:5:2125:16559:7328,J00121:27:H3GGKBBXX:5:1209:30097:10915,J00121:27:H3GGKBBXX:5:2215:19319:14467,J00121:27:H3GGKBBXX:5:1104:20344:46838,J00121:27:H3GGKBBXX:5:2223:9090:27057,J00121:27:H3GGKBBXX:5:2222:14468:22098,J00121:27:H3GGKBBXX:5:1202:28544:4426,J00121:27:H3GGKBBXX:5:1225:21197:10124,J00121:27:H3GGKBBXX:5:1127:10490:39998,J00121:27:H3GGKBBXX:5:2114:21816:23048,J00121:27:H3GGKBBXX:5:1112:19755:22924,J00121:27:H3GGKBBXX:5:1107:15889:39260,J00121:27:H3GGKBBXX:5:2209:5122:4462,J00121:27:H3GGKBBXX:5:2206:8176:33949,J00121:27:H3GGKBBXX:5:1225:23358:40069,J00121:27:H3GGKBBXX:5:2117:11251:24261,J00121:27:H3GGKBBXX:5:1108:16853:1578,J00121:27:H3GGKBBXX:5:2226:22039:32508,J00121:27:H3GGKBBXX:5:1210:2849:5692,J00121:27:H3GGKBBXX:5:1122:4168:27813,J00121:27:H3GGKBBXX:5:2218:15189:45959,J00121:27:H3GGKBBXX:5:1117:18294:20709,J00121:27:H3GGKBBXX:5:2214:16873:43673,J00121:27:H3GGKBBXX:5:2121:24505:32138,J00121:27:H3GGKBBXX:5:2219:29731:38943,J00121:27:H3GGKBBXX:5:1114:6238:16559,J00121:27:H3GGKBBXX:5:1102:20902:45660,J00121:27:H3GGKBBXX:5:2209:28057:31716,J00121:27:H3GGKBBXX:5:2223:29589:20480,J00121:27:H3GGKBBXX:5:2207:24819:43128,J00121:27:H3GGKBBXX:5:2214:27570:1437;sequence=TACAGTAGTTCCGCACAAGTATTTGATAAGTTTTCATTAAATTTTATTTAAAATCTAGTTATCAAGTAAAATTCAATATACAACTTTTTACTTACAA;start=200365;subtype=IES;support_ref=22;support_variant=64;type=IES;
scaffold51_110_with_IES	MILORD	internal_eliminated_sequence	204929	204956	.	.	.	ID=MILORD.110.204929.204956;Name=MILORD.110.204929.204956;bounded_by_ta=TRUE;common_boundary=Both;end=204956;ies_id=IESPGM.PTET51.1.110.196258;ies_left_dist=0;ies_min_dist=0;ies_right_dist=0;junction_seq=tacatcaggaaaatgTAacaattggagtagga;read_names=J00121:27:H3GGKBBXX:5:1218:29041:3565,J00121:27:H3GGKBBXX:5:1102:28351:14924,J00121:27:H3GGKBBXX:5:2110:28798:20937,J00121:27:H3GGKBBXX:5:1223:18284:17702,J00121:27:H3GGKBBXX:5:2212:27864:48052,J00121:27:H3GGKBBXX:5:2105:30340:19285,J00121:27:H3GGKBBXX:5:1212:18873:6167,J00121:27:H3GGKBBXX:5:1113:11677:34776,J00121:27:H3GGKBBXX:5:2228:7984:43322,J00121:27:H3GGKBBXX:5:1223:25134:15047,J00121:27:H3GGKBBXX:5:1114:25083:4057,J00121:27:H3GGKBBXX:5:1211:17482:13183,J00121:27:H3GGKBBXX:5:1213:2321:16172,J00121:27:H3GGKBBXX:5:1209:17117:30767,J00121:27:H3GGKBBXX:5:2119:20263:38574,J00121:27:H3GGKBBXX:5:1121:15422:11864,J00121:27:H3GGKBBXX:5:1207:11272:22467,J00121:27:H3GGKBBXX:5:2216:24880:26916,J00121:27:H3GGKBBXX:5:1119:14143:34829,J00121:27:H3GGKBBXX:5:1116:23794:34706,J00121:27:H3GGKBBXX:5:1227:23865:26599,J00121:27:H3GGKBBXX:5:2222:15727:42179,J00121:27:H3GGKBBXX:5:2107:30624:7539,J00121:27:H3GGKBBXX:5:2216:31994:49054,J00121:27:H3GGKBBXX:5:1219:18954:17350,J00121:27:H3GGKBBXX:5:1125:5183:25105,J00121:27:H3GGKBBXX:5:1203:12033:18863,J00121:27:H3GGKBBXX:5:2222:9272:29413,J00121:27:H3GGKBBXX:5:1121:12063:2774,J00121:27:H3GGKBBXX:5:1226:19106:48245,J00121:27:H3GGKBBXX:5:1105:19898:9631,J00121:27:H3GGKBBXX:5:1202:3975:10352,J00121:27:H3GGKBBXX:5:1226:19106:48280,J00121:27:H3GGKBBXX:5:2221:17036:20392,J00121:27:H3GGKBBXX:5:2212:28442:9174,J00121:27:H3GGKBBXX:5:2209:3498:42442,J00121:27:H3GGKBBXX:5:2228:11241:9367,J00121:27:H3GGKBBXX:5:2123:16569:15188,J00121:27:H3GGKBBXX:5:2119:20598:47805,J00121:27:H3GGKBBXX:5:2221:25022:29800,J00121:27:H3GGKBBXX:5:1103:15300:32015,J00121:27:H3GGKBBXX:5:2211:1824:5464,J00121:27:H3GGKBBXX:5:2117:22100:15205,J00121:27:H3GGKBBXX:5:2117:18822:33017,J00121:27:H3GGKBBXX:5:2114:5731:38574,J00121:27:H3GGKBBXX:5:2113:15696:47542,J00121:27:H3GGKBBXX:5:1206:19786:12849;sequence=TATGATTGAAATGATAGCAAAGCAACTA;start=204929;subtype=IES;support_ref=15;support_variant=47;type=IES;
scaffold51_110_with_IES	MILORD	internal_eliminated_sequence	205531	205630	.	.	.	ID=MILORD.110.205531.205630;Name=MILORD.110.205531.205630;bounded_by_ta=TRUE;common_boundary=Both;end=205630;ies_id=IESPGM.PTET51.1.110.196832;ies_left_dist=0;ies_min_dist=0;ies_right_dist=0;junction_seq=agaataagtatttaaTAggaagaggaaatctt;read_names=J00121:27:H3GGKBBXX:5:2201:14296:27356,J00121:27:H3GGKBBXX:5:1113:23307:11601,J00121:27:H3GGKBBXX:5:2108:26920:20955,J00121:27:H3GGKBBXX:5:2124:26961:17614,J00121:27:H3GGKBBXX:5:1206:8887:23364,J00121:27:H3GGKBBXX:5:1109:28016:45994,J00121:27:H3GGKBBXX:5:2119:20659:30433,J00121:27:H3GGKBBXX:5:1105:31274:15451,J00121:27:H3GGKBBXX:5:1205:29863:13218,J00121:27:H3GGKBBXX:5:1110:25479:32420,J00121:27:H3GGKBBXX:5:2203:9587:32384;sequence=TACAATCAATCATGATTCTGAAATTAAATTATACCCAATAAATTAAATATATTTATTAATTAATTTCACATAAATCAAGAAAAAGTAAATTAATTTATGG;start=205531;subtype=IES;support_ref=14;support_variant=11;type=IES;
scaffold51_110_with_IES	MILORD	internal_eliminated_sequence	206095	206175	.	.	.	ID=MILORD.110.206095.206175;Name=MILORD.110.206095.206175;bounded_by_ta=TRUE;common_boundary=None;end=206175;ies_id=IESPGM.PTET51.1.110.196832;ies_left_dist=-564;ies_min_dist=545;ies_right_dist=-545;junction_seq=gaaattatgatcaatTAtcaaaggatcataaa;read_names=J00121:27:H3GGKBBXX:5:1113:4939:2598,J00121:27:H3GGKBBXX:5:2124:30868:10317;sequence=TATCATGAAATTCATTTTTTTTCAATTAGATTCTATTTACAAATTCACTTTTTTACAATTATCCAATTGTTATTTCTTTAA;start=206095;subtype=MAC;support_ref=123;support_variant=2;type=CRYPTIC;
scaffold51_110_with_IES	MILORD	internal_eliminated_sequence	207380	207454	.	.	.	ID=MILORD.110.207380.207454;Name=MILORD.110.207380.207454;bounded_by_ta=TRUE;common_boundary=Both;end=207454;ies_id=IESPGM.PTET51.1.110.198581;ies_left_dist=0;ies_min_dist=0;ies_right_dist=0;junction_seq=aagtgctctttttgcTAtaagatttatttaat;read_names=J00121:27:H3GGKBBXX:5:1127:9445:29712,J00121:27:H3GGKBBXX:5:1110:21257:4567,J00121:27:H3GGKBBXX:5:1208:20760:46117,J00121:27:H3GGKBBXX:5:2226:24048:15627,J00121:27:H3GGKBBXX:5:2201:21389:30116,J00121:27:H3GGKBBXX:5:1220:19035:13236,J00121:27:H3GGKBBXX:5:1221:5457:25474,J00121:27:H3GGKBBXX:5:1226:23997:39875,J00121:27:H3GGKBBXX:5:1222:13159:29606,J00121:27:H3GGKBBXX:5:1225:16660:14080,J00121:27:H3GGKBBXX:5:1221:10470:48649,J00121:27:H3GGKBBXX:5:2111:6908:16489,J00121:27:H3GGKBBXX:5:1107:24870:7978,J00121:27:H3GGKBBXX:5:2115:4990:21465,J00121:27:H3GGKBBXX:5:2214:23104:21307,J00121:27:H3GGKBBXX:5:2101:19380:28287,J00121:27:H3GGKBBXX:5:1224:17827:38574,J00121:27:H3GGKBBXX:5:1213:14509:42847,J00121:27:H3GGKBBXX:5:2223:11221:31664,J00121:27:H3GGKBBXX:5:1218:5568:8435,J00121:27:H3GGKBBXX:5:1118:10825:4110,J00121:27:H3GGKBBXX:5:1225:7131:24859,J00121:27:H3GGKBBXX:5:2201:25225:28745,J00121:27:H3GGKBBXX:5:2110:6532:10458,J00121:27:H3GGKBBXX:5:2108:26656:32631,J00121:27:H3GGKBBXX:5:1219:26027:19619,J00121:27:H3GGKBBXX:5:2226:9709:42900,J00121:27:H3GGKBBXX:5:1111:7050:36358,J00121:27:H3GGKBBXX:5:1207:7253:16032,J00121:27:H3GGKBBXX:5:2118:15179:42003,J00121:27:H3GGKBBXX:5:2228:29589:48263,J00121:27:H3GGKBBXX:5:1106:12043:24401,J00121:27:H3GGKBBXX:5:2108:13626:10757,J00121:27:H3GGKBBXX:5:2217:13301:14097,J00121:27:H3GGKBBXX:5:2217:17452:10000,J00121:27:H3GGKBBXX:5:1102:19705:32226,J00121:27:H3GGKBBXX:5:2226:22891:43023,J00121:27:H3GGKBBXX:5:2220:5913:17474,J00121:27:H3GGKBBXX:5:1107:21105:18194;sequence=TATTGTTAAATTTTCAGATTTTCTGATTTTAATAGTTTTGATAAGTATTTAACCATAAATTTATTTAATTGACAA;start=207380;subtype=IES;support_ref=74;support_variant=39;type=IES;
scaffold51_110_with_IES	MILORD	internal_eliminated_sequence	208085	208110	.	.	.	ID=MILORD.110.208085.208110;Name=MILORD.110.208085.208110;bounded_by_ta=TRUE;common_boundary=Both;end=208110;ies_id=IESPGM.PTET51.1.110.199211;ies_left_dist=0;ies_min_dist=0;ies_right_dist=0;junction_seq=aggtctggatcagtgTActttaaattggctac;read_names=J00121:27:H3GGKBBXX:5:1116:8095:12603,J00121:27:H3GGKBBXX:5:1118:27143:17544,J00121:27:H3GGKBBXX:5:1119:31609:12409,J00121:27:H3GGKBBXX:5:1202:17949:45643,J00121:27:H3GGKBBXX:5:1220:10500:45854,J00121:27:H3GGKBBXX:5:2227:22577:39137,J00121:27:H3GGKBBXX:5:1205:19126:9385,J00121:27:H3GGKBBXX:5:2216:10835:29026,J00121:27:H3GGKBBXX:5:2201:29254:33229,J00121:27:H3GGKBBXX:5:2116:10774:25755,J00121:27:H3GGKBBXX:5:1213:22709:36868,J00121:27:H3GGKBBXX:5:2203:24444:17368,J00121:27:H3GGKBBXX:5:2227:7547:28956,J00121:27:H3GGKBBXX:5:2211:10450:3881,J00121:27:H3GGKBBXX:5:2115:19583:30820,J00121:27:H3GGKBBXX:5:2228:21349:10422,J00121:27:H3GGKBBXX:5:2112:28726:45432,J00121:27:H3GGKBBXX:5:2202:24474:21219,J00121:27:H3GGKBBXX:5:1207:22435:21869,J00121:27:H3GGKBBXX:5:2217:11546:10985,J00121:27:H3GGKBBXX:5:1211:26463:19988,J00121:27:H3GGKBBXX:5:2203:7821:37519,J00121:27:H3GGKBBXX:5:2215:29904:42196,J00121:27:H3GGKBBXX:5:2225:28798:9192,J00121:27:H3GGKBBXX:5:2210:9049:19460,J00121:27:H3GGKBBXX:5:2217:5172:9051,J00121:27:H3GGKBBXX:5:1119:9354:29870,J00121:27:H3GGKBBXX:5:2205:24870:21377,J00121:27:H3GGKBBXX:5:1227:17990:7978,J00121:27:H3GGKBBXX:5:1122:15818:31611;sequence=TATACTAAGTATTACGATTATTATTA;start=208085;subtype=IES;support_ref=6;support_variant=30;type=IES;
scaffold51_110_with_IES	MILORD	internal_eliminated_sequence	208428	208472	.	.	.	ID=MILORD.110.208428.208472;Name=MILORD.110.208428.208472;bounded_by_ta=TRUE;common_boundary=Both;end=208472;ies_id=IESPGM.PTET51.1.110.199528;ies_left_dist=0;ies_min_dist=0;ies_right_dist=0;junction_seq=tattacatcctttagTAtcaactacggaataa;read_names=J00121:27:H3GGKBBXX:5:1211:3062:41475,J00121:27:H3GGKBBXX:5:2211:14296:3407,J00121:27:H3GGKBBXX:5:1218:8136:15698,J00121:27:H3GGKBBXX:5:2107:11079:26810,J00121:27:H3GGKBBXX:5:2214:6309:24771,J00121:27:H3GGKBBXX:5:2208:15138:11196,J00121:27:H3GGKBBXX:5:1225:14052:17333,J00121:27:H3GGKBBXX:5:1226:21592:26459,J00121:27:H3GGKBBXX:5:1105:16944:26881,J00121:27:H3GGKBBXX:5:1124:22364:32332,J00121:27:H3GGKBBXX:5:2216:27194:29167,J00121:27:H3GGKBBXX:5:2208:15199:44781,J00121:27:H3GGKBBXX:5:1121:9577:31628,J00121:27:H3GGKBBXX:5:2117:29011:10229,J00121:27:H3GGKBBXX:5:2114:10825:32947,J00121:27:H3GGKBBXX:5:2105:5487:2527,J00121:27:H3GGKBBXX:5:1228:11353:9948,J00121:27:H3GGKBBXX:5:1109:2037:39312,J00121:27:H3GGKBBXX:5:2122:15554:33299,J00121:27:H3GGKBBXX:5:1219:13606:25808,J00121:27:H3GGKBBXX:5:1201:19197:42038,J00121:27:H3GGKBBXX:5:1103:18507:2123;sequence=TACAGCGAAAGAAATGATATTAAATTTATGTATAAAATGTAACGG;start=208428;subtype=IES;support_ref=0;support_variant=22;type=IES;
scaffold51_110_with_IES	MILORD	internal_eliminated_sequence	208539	208582	.	.	.	ID=MILORD.110.208539.208582;Name=MILORD.110.208539.208582;bounded_by_ta=TRUE;common_boundary=Both;end=208582;ies_id=IESPGM.PTET51.1.110.199594;ies_left_dist=0;ies_min_dist=0;ies_right_dist=0;junction_seq=ttgatctgaggctctTAgaactcatagcagtt;read_names=J00121:27:H3GGKBBXX:5:1203:22851:26037,J00121:27:H3GGKBBXX:5:2208:16569:47999,J00121:27:H3GGKBBXX:5:2228:14996:47841,J00121:27:H3GGKBBXX:5:2119:19887:14783,J00121:27:H3GGKBBXX:5:2202:18456:1332,J00121:27:H3GGKBBXX:5:2113:21065:14256,J00121:27:H3GGKBBXX:5:1202:17513:11653,J00121:27:H3GGKBBXX:5:1221:17472:37712,J00121:27:H3GGKBBXX:5:1204:17158:6114,J00121:27:H3GGKBBXX:5:2113:3579:10264,J00121:27:H3GGKBBXX:5:1228:12337:27408,J00121:27:H3GGKBBXX:5:2118:22282:31769,J00121:27:H3GGKBBXX:5:2111:17655:22907,J00121:27:H3GGKBBXX:5:1201:5365:12445,J00121:27:H3GGKBBXX:5:2113:5741:31242,J00121:27:H3GGKBBXX:5:2122:12002:43322,J00121:27:H3GGKBBXX:5:1219:23764:47067,J00121:27:H3GGKBBXX:5:1211:3102:7187,J00121:27:H3GGKBBXX:5:2214:3742:23944,J00121:27:H3GGKBBXX:5:1123:21501:31927,J00121:27:H3GGKBBXX:5:1126:24748:47964,J00121:27:H3GGKBBXX:5:2226:23876:44869,J00121:27:H3GGKBBXX:5:2210:20750:2703,J00121:27:H3GGKBBXX:5:1111:20090:4057,J00121:27:H3GGKBBXX:5:1227:28513:21500,J00121:27:H3GGKBBXX:5:2214:13717:11055,J00121:27:H3GGKBBXX:5:2207:2219:20533,J00121:27:H3GGKBBXX:5:2223:15788:24595,J00121:27:H3GGKBBXX:5:2217:25530:42003,J00121:27:H3GGKBBXX:5:1110:29122:16366,J00121:27:H3GGKBBXX:5:1113:2554:40772;sequence=TATAGTTTAAAAGTAATTAAAAATCATAAACCTTTAATCGATTA;start=208539;subtype=IES;support_ref=11;support_variant=31;type=IES;
scaffold51_110_with_IES	MILORD	internal_eliminated_sequence	208728	208797	.	.	.	ID=MILORD.110.208728.208797;Name=MILORD.110.208728.208797;bounded_by_ta=TRUE;common_boundary=RIGHT;end=208797;ies_id=IESPGM.PTET51.1.110.199741;ies_left_dist=2;ies_min_dist=0;ies_right_dist=0;junction_seq=aataatattaattaaTAtatatatattatttt;read_names=J00121:27:H3GGKBBXX:5:2101:6634:10387,J00121:27:H3GGKBBXX:5:2118:25073:47577;sequence=TATACAGTATGTTATTAATTAATTATATATTCTAATCGTTATATTACAACATTATTATAAAAAAGAACTA;start=208728;subtype=PARTIAL_EXTERNAL;support_ref=54;support_variant=2;type=ALTERNATIVE;
scaffold51_110_with_IES	MILORD	internal_eliminated_sequence	208730	208805	.	.	.	ID=MILORD.110.208730.208805;Name=MILORD.110.208730.208805;bounded_by_ta=TRUE;common_boundary=LEFT;end=208805;ies_id=IESPGM.PTET51.1.110.199741;ies_left_dist=0;ies_min_dist=0;ies_right_dist=-8;junction_seq=taatattaattaataTAttattttattcttaa;read_names=J00121:27:H3GGKBBXX:5:1122:26880:6923;sequence=TACAGTATGTTATTAATTAATTATATATTCTAATCGTTATATTACAACATTATTATAAAAAAGAACTATATATATA;start=208730;subtype=PARTIAL_EXTERNAL;support_ref=23;support_variant=1;type=ALTERNATIVE;
scaffold51_110_with_IES	MILORD	internal_eliminated_sequence	208730	208797	.	.	.	ID=MILORD.110.208730.208797;Name=MILORD.110.208730.208797;bounded_by_ta=TRUE;common_boundary=Both;end=208797;ies_id=IESPGM.PTET51.1.110.199741;ies_left_dist=0;ies_min_dist=0;ies_right_dist=0;junction_seq=taatattaattaataTAtatatatattatttt;read_names=J00121:27:H3GGKBBXX:5:2215:25672:6695,J00121:27:H3GGKBBXX:5:1228:20212:17772,J00121:27:H3GGKBBXX:5:2215:28321:30169,J00121:27:H3GGKBBXX:5:1216:30827:33879,J00121:27:H3GGKBBXX:5:2107:32136:35761;sequence=TACAGTATGTTATTAATTAATTATATATTCTAATCGTTATATTACAACATTATTATAAAAAAGAACTA;start=208730;subtype=IES;support_ref=46;support_variant=5;type=IES;
scaffold51_110_with_IES	MILORD	internal_eliminated_sequence	208767	208879	.	.	.	ID=MILORD.110.208767.208879;Name=MILORD.110.208767.208879;bounded_by_ta=TRUE;common_boundary=None;end=208879;ies_id=IESPGM.PTET51.1.110.199741;ies_left_dist=-37;ies_min_dist=37;ies_right_dist=-82;junction_seq=atatattctaatcgtTAagaattataatcatt;read_names=J00121:27:H3GGKBBXX:5:2203:6969:27180;sequence=TATATTACAACATTATTATAAAAAAGAACTATATATATATATTATTTTATTCTTAAAATATAGAATTTTATAATAATATAAAATTTTTTAAATAATTAATGGGGTGTTTTTAT;start=208767;subtype=OVERLAPPING;support_ref=27;support_variant=1;type=ALTERNATIVE;
scaffold51_110_with_IES	MILORD	internal_eliminated_sequence	211381	211429	.	.	.	ID=MILORD.110.211381.211429;Name=MILORD.110.211381.211429;bounded_by_ta=TRUE;common_boundary=Both;end=211429;ies_id=IESPGM.PTET51.1.110.202324;ies_left_dist=0;ies_min_dist=0;ies_right_dist=0;junction_seq=aagtaaattgattgaTAactaaattattagag;read_names=J00121:27:H3GGKBBXX:5:2223:12692:39559,J00121:27:H3GGKBBXX:5:1106:20334:22098,J00121:27:H3GGKBBXX:5:1202:18436:23698,J00121:27:H3GGKBBXX:5:2103:17005:28006,J00121:27:H3GGKBBXX:5:1122:8491:6079,J00121:27:H3GGKBBXX:5:2215:29569:17526,J00121:27:H3GGKBBXX:5:2214:13758:40174,J00121:27:H3GGKBBXX:5:1121:3336:8717,J00121:27:H3GGKBBXX:5:1117:8968:11548,J00121:27:H3GGKBBXX:5:2117:5873:7416,J00121:27:H3GGKBBXX:5:1119:13768:6607,J00121:27:H3GGKBBXX:5:1124:6390:17069,J00121:27:H3GGKBBXX:5:2213:17726:35268,J00121:27:H3GGKBBXX:5:2111:12814:35303,J00121:27:H3GGKBBXX:5:2212:9861:30433,J00121:27:H3GGKBBXX:5:1225:14275:13324,J00121:27:H3GGKBBXX:5:1219:15118:9578,J00121:27:H3GGKBBXX:5:1107:27722:42565,J00121:27:H3GGKBBXX:5:1201:13382:22995,J00121:27:H3GGKBBXX:5:1118:22932:19355,J00121:27:H3GGKBBXX:5:1110:13403:31576,J00121:27:H3GGKBBXX:5:2116:8298:47700,J00121:27:H3GGKBBXX:5:1102:15859:43568,J00121:27:H3GGKBBXX:5:2224:19705:25263,J00121:27:H3GGKBBXX:5:2220:14813:46364,J00121:27:H3GGKBBXX:5:1115:20141:2352,J00121:27:H3GGKBBXX:5:1125:27691:37800;sequence=TATAGTTAACTAATTAATTTAGAATTCATTGAAATAACTCAACCCACAA;start=211381;subtype=IES;support_ref=48;support_variant=27;type=IES;
scaffold51_110_with_IES	MILORD	internal_eliminated_sequence	214417	214463	.	.	.	ID=MILORD.110.214417.214463;Name=MILORD.110.214417.214463;bounded_by_ta=TRUE;common_boundary=Both;end=214463;ies_id=IESPGM.PTET51.1.110.205311;ies_left_dist=0;ies_min_dist=0;ies_right_dist=0;junction_seq=cttgtgattcctattTAtaaaaacgcaaaatc;read_names=J00121:27:H3GGKBBXX:5:1101:10987:4075,J00121:27:H3GGKBBXX:5:1215:27671:48667,J00121:27:H3GGKBBXX:5:1221:14681:4286,J00121:27:H3GGKBBXX:5:1107:27549:6783,J00121:27:H3GGKBBXX:5:2225:24738:38064,J00121:27:H3GGKBBXX:5:1121:15199:5956,J00121:27:H3GGKBBXX:5:2211:10145:41897,J00121:27:H3GGKBBXX:5:1203:7710:18757,J00121:27:H3GGKBBXX:5:1222:5325:30661,J00121:27:H3GGKBBXX:5:2214:5710:28973,J00121:27:H3GGKBBXX:5:2122:31233:9367,J00121:27:H3GGKBBXX:5:1127:21623:39101,J00121:27:H3GGKBBXX:5:2216:12266:2738,J00121:27:H3GGKBBXX:5:1217:14235:45361,J00121:27:H3GGKBBXX:5:2206:10927:20639,J00121:27:H3GGKBBXX:5:2120:25986:15856,J00121:27:H3GGKBBXX:5:2223:25794:3635,J00121:27:H3GGKBBXX:5:1219:12124:24190,J00121:27:H3GGKBBXX:5:1105:25784:5059,J00121:27:H3GGKBBXX:5:1120:10592:27514,J00121:27:H3GGKBBXX:5:1120:10571:27549,J00121:27:H3GGKBBXX:5:2207:19502:47383,J00121:27:H3GGKBBXX:5:1116:28310:23997,J00121:27:H3GGKBBXX:5:1111:11667:11442,J00121:27:H3GGKBBXX:5:1111:5406:18212,J00121:27:H3GGKBBXX:5:1225:21562:5517,J00121:27:H3GGKBBXX:5:2226:11941:43884,J00121:27:H3GGKBBXX:5:2205:23977:12374,J00121:27:H3GGKBBXX:5:2223:8633:15504,J00121:27:H3GGKBBXX:5:2224:20882:32226,J00121:27:H3GGKBBXX:5:2110:12195:35040,J00121:27:H3GGKBBXX:5:1101:24728:14062,J00121:27:H3GGKBBXX:5:2213:22851:44746,J00121:27:H3GGKBBXX:5:1212:16234:19425,J00121:27:H3GGKBBXX:5:2121:23206:43181,J00121:27:H3GGKBBXX:5:2211:20111:38803,J00121:27:H3GGKBBXX:5:1101:30868:27760,J00121:27:H3GGKBBXX:5:1106:22587:19636,J00121:27:H3GGKBBXX:5:1106:10947:36112,J00121:27:H3GGKBBXX:5:2215:9049:41053,J00121:27:H3GGKBBXX:5:2111:20131:24841,J00121:27:H3GGKBBXX:5:2224:21075:31998,J00121:27:H3GGKBBXX:5:1217:3265:24525,J00121:27:H3GGKBBXX:5:1106:17949:9139,J00121:27:H3GGKBBXX:5:1214:6197:14941,J00121:27:H3GGKBBXX:5:1124:4290:17790,J00121:27:H3GGKBBXX:5:2115:27864:7117,J00121:27:H3GGKBBXX:5:1124:9749:21061,J00121:27:H3GGKBBXX:5:1205:31071:28991,J00121:27:H3GGKBBXX:5:2113:10724:19795,J00121:27:H3GGKBBXX:5:2111:17695:1209;sequence=TATACTTGATACTCTCAATTCCTAATCCAAATATTTTAGTTTGATTA;start=214417;subtype=IES;support_ref=24;support_variant=51;type=IES;
scaffold51_110_with_IES	MILORD	internal_eliminated_sequence	215919	215993	.	.	.	ID=MILORD.110.215919.215993;Name=MILORD.110.215919.215993;bounded_by_ta=TRUE;common_boundary=Both;end=215993;ies_id=IESPGM.PTET51.1.110.206766;ies_left_dist=0;ies_min_dist=0;ies_right_dist=0;junction_seq=aaatctatttaacttTAtttagatttccagaa;read_names=J00121:27:H3GGKBBXX:5:2218:18122:4971,J00121:27:H3GGKBBXX:5:2107:8491:19759,J00121:27:H3GGKBBXX:5:1128:18162:22028,J00121:27:H3GGKBBXX:5:1105:14671:48685,J00121:27:H3GGKBBXX:5:1117:21592:10071,J00121:27:H3GGKBBXX:5:2201:10683:22678,J00121:27:H3GGKBBXX:5:1126:6816:21395,J00121:27:H3GGKBBXX:5:2228:25083:44570,J00121:27:H3GGKBBXX:5:2219:3417:46944,J00121:27:H3GGKBBXX:5:2206:3650:40385,J00121:27:H3GGKBBXX:5:1217:19360:37114,J00121:27:H3GGKBBXX:5:2109:21653:38873,J00121:27:H3GGKBBXX:5:1218:15361:20656,J00121:27:H3GGKBBXX:5:2227:19979:40789,J00121:27:H3GGKBBXX:5:2114:28331:25263,J00121:27:H3GGKBBXX:5:2124:2158:45432,J00121:27:H3GGKBBXX:5:2103:27844:44113,J00121:27:H3GGKBBXX:5:2224:16021:42337,J00121:27:H3GGKBBXX:5:2224:4107:27391,J00121:27:H3GGKBBXX:5:2120:26961:24226,J00121:27:H3GGKBBXX:5:2227:5670:21096,J00121:27:H3GGKBBXX:5:1122:17787:6994,J00121:27:H3GGKBBXX:5:1225:24860:29659,J00121:27:H3GGKBBXX:5:1226:18101:14221,J00121:27:H3GGKBBXX:5:2114:28351:36341,J00121:27:H3GGKBBXX:5:1219:3742:11425,J00121:27:H3GGKBBXX:5:2106:29772:44464,J00121:27:H3GGKBBXX:5:1224:24383:37730,J00121:27:H3GGKBBXX:5:1204:14184:23786,J00121:27:H3GGKBBXX:5:1114:15280:30468,J00121:27:H3GGKBBXX:5:2223:28574:41475,J00121:27:H3GGKBBXX:5:2223:6126:39189,J00121:27:H3GGKBBXX:5:1118:13849:24788,J00121:27:H3GGKBBXX:5:2222:10866:3582,J00121:27:H3GGKBBXX:5:1220:26362:30784,J00121:27:H3GGKBBXX:5:2126:17005:28428,J00121:27:H3GGKBBXX:5:1101:15432:28235,J00121:27:H3GGKBBXX:5:2216:19857:43462,J00121:27:H3GGKBBXX:5:1208:14428:15557,J00121:27:H3GGKBBXX:5:1208:8704:30749,J00121:27:H3GGKBBXX:5:1108:20303:6079,J00121:27:H3GGKBBXX:5:2204:25266:48016,J00121:27:H3GGKBBXX:5:1110:25175:32209,J00121:27:H3GGKBBXX:5:2213:4635:41880,J00121:27:H3GGKBBXX:5:1125:9780:25580,J00121:27:H3GGKBBXX:5:1120:26687:27760,J00121:27:H3GGKBBXX:5:2201:16366:35233,J00121:27:H3GGKBBXX:5:2226:12672:32982,J00121:27:H3GGKBBXX:5:1213:13342:47295,J00121:27:H3GGKBBXX:5:2110:13869:38328,J00121:27:H3GGKBBXX:5:1211:15838:7310,J00121:27:H3GGKBBXX:5:1206:29102:45695,J00121:27:H3GGKBBXX:5:1205:26524:26142,J00121:27:H3GGKBBXX:5:1118:16407:10721,J00121:27:H3GGKBBXX:5:1128:11586:32086,J00121:27:H3GGKBBXX:5:2113:22090:40754,J00121:27:H3GGKBBXX:5:1219:5172:43761,J00121:27:H3GGKBBXX:5:2126:17066:28006,J00121:27:H3GGKBBXX:5:1104:10896:13552,J00121:27:H3GGKBBXX:5:1105:25459:36675,J00121:27:H3GGKBBXX:5:1111:14204:39084,J00121:27:H3GGKBBXX:5:1226:23297:28358,J00121:27:H3GGKBBXX:5:1221:1864:6308,J00121:27:H3GGKBBXX:5:2209:15899:2492;sequence=TACACTTGAATTGAAAACCTTAAACCATATATCATTTAATAAAATGAAAAGTTAAGAATGTTATCGAATCGAGAG;start=215919;subtype=IES;support_ref=66;support_variant=64;type=IES;
scaffold51_110_with_IES	MILORD	internal_eliminated_sequence	217356	217385	.	.	.	ID=MILORD.110.217356.217385;Name=MILORD.110.217356.217385;bounded_by_ta=TRUE;common_boundary=Both;end=217385;ies_id=IESPGM.PTET51.1.110.208128;ies_left_dist=0;ies_min_dist=0;ies_right_dist=0;junction_seq=ttttctaaaacactgTAacacatttcctacat;read_names=J00121:27:H3GGKBBXX:5:1105:9485:31576,J00121:27:H3GGKBBXX:5:1123:20354:43374,J00121:27:H3GGKBBXX:5:2211:5964:32402,J00121:27:H3GGKBBXX:5:2116:16305:20181,J00121:27:H3GGKBBXX:5:2223:9080:47190,J00121:27:H3GGKBBXX:5:1208:9485:23593,J00121:27:H3GGKBBXX:5:2227:10500:46311,J00121:27:H3GGKBBXX:5:2220:3224:36622,J00121:27:H3GGKBBXX:5:2210:10581:19900,J00121:27:H3GGKBBXX:5:1117:7781:20744,J00121:27:H3GGKBBXX:5:2126:4635:28762,J00121:27:H3GGKBBXX:5:1102:6847:43744,J00121:27:H3GGKBBXX:5:2110:4076:22590,J00121:27:H3GGKBBXX:5:2228:30726:47665,J00121:27:H3GGKBBXX:5:1117:21816:29096,J00121:27:H3GGKBBXX:5:1128:26027:37413,J00121:27:H3GGKBBXX:5:2111:29376:11073,J00121:27:H3GGKBBXX:5:1210:6766:6536,J00121:27:H3GGKBBXX:5:1115:9993:9385,J00121:27:H3GGKBBXX:5:1119:30736:24648,J00121:27:H3GGKBBXX:5:1116:5446:45959,J00121:27:H3GGKBBXX:5:2214:10510:35708,J00121:27:H3GGKBBXX:5:1124:23531:36956,J00121:27:H3GGKBBXX:5:1107:31132:38873,J00121:27:H3GGKBBXX:5:2110:4827:39119,J00121:27:H3GGKBBXX:5:1207:26981:35092,J00121:27:H3GGKBBXX:5:1221:6076:28094,J00121:27:H3GGKBBXX:5:2108:19410:8998,J00121:27:H3GGKBBXX:5:1112:29061:45133;sequence=TATGATTTAATTCCTATCAAATTTGATCTA;start=217356;subtype=IES;support_ref=45;support_variant=29;type=IES;
scaffold51_110_with_IES	MILORD	internal_eliminated_sequence	218847	218953	.	.	.	ID=MILORD.110.218847.218953;Name=MILORD.110.218847.218953;bounded_by_ta=TRUE;common_boundary=Both;end=218953;ies_id=IESPGM.PTET51.1.110.209589;ies_left_dist=0;ies_min_dist=0;ies_right_dist=0;junction_seq=caaggcattttttgaTAatatttaatgaagtc;read_names=J00121:27:H3GGKBBXX:5:1109:16528:41845,J00121:27:H3GGKBBXX:5:2109:6979:40631,J00121:27:H3GGKBBXX:5:1228:19502:21219,J00121:27:H3GGKBBXX:5:2201:26179:39682,J00121:27:H3GGKBBXX:5:1123:8562:39541,J00121:27:H3GGKBBXX:5:2113:18852:37044,J00121:27:H3GGKBBXX:5:1121:27103:38187,J00121:27:H3GGKBBXX:5:1207:6502:45889,J00121:27:H3GGKBBXX:5:2216:11109:14871,J00121:27:H3GGKBBXX:5:2113:23216:11161,J00121:27:H3GGKBBXX:5:2201:9445:28270,J00121:27:H3GGKBBXX:5:2110:2676:36692,J00121:27:H3GGKBBXX:5:2115:21440:10335,J00121:27:H3GGKBBXX:5:1110:10267:34020,J00121:27:H3GGKBBXX:5:1118:7973:34336,J00121:27:H3GGKBBXX:5:1104:25093:11636,J00121:27:H3GGKBBXX:5:2106:27894:23839,J00121:27:H3GGKBBXX:5:2103:30533:46627,J00121:27:H3GGKBBXX:5:1110:10155:34143,J00121:27:H3GGKBBXX:5:1114:9354:33141;sequence=TATAGTGAGTTAGTCACTGTTTATCGAATAATTTAAGAGAGCAATAAAATGATAACATTTTTGCAATTTTTACAACTAATAATATAAAAGTCATTTTCAATCAACAA;start=218847;subtype=IES;support_ref=90;support_variant=20;type=IES;
scaffold51_110_with_IES	MILORD	internal_eliminated_sequence	219370	219667	.	.	.	ID=MILORD.110.219370.219667;Name=MILORD.110.219370.219667;bounded_by_ta=TRUE;common_boundary=RIGHT;end=219667;ies_id=IESPGM.PTET51.1.110.210068;ies_left_dist=63;ies_min_dist=0;ies_right_dist=0;junction_seq=agtcttttaatacgcTAtcttaataagtagtt;read_names=J00121:27:H3GGKBBXX:5:1121:26798:26265,J00121:27:H3GGKBBXX:5:2216:11201:12884,J00121:27:H3GGKBBXX:5:2228:5071:33668,J00121:27:H3GGKBBXX:5:1219:23460:11161,J00121:27:H3GGKBBXX:5:2212:17716:5921,J00121:27:H3GGKBBXX:5:2215:13230:16964,J00121:27:H3GGKBBXX:5:2208:9151:31031,J00121:27:H3GGKBBXX:5:1124:26677:30274;sequence=TATTGTACAAAAATTAAAGATTAATTAGAGAGCAGTATAGATATTGAAACAAAATACACAAAATATTGTTAAAACAAAAACAAAATATTTTTAGTATAACTTTTTATTAAAGAATAAATCTCAATTGATCCTAAAATATAAGTTCAAGAATAGAACTGAAATTATTTTTACATTCTCACAAAAATTTGAAATTTATAAATTTAATAAGTAAACTCTTAAAAAAAATCAAATATTTATCTCTACTATATATTAAATACAATAATATAGGATTAGTTAAAATATTTGAATTAAGCAACAA;start=219370;subtype=PARTIAL_EXTERNAL;support_ref=120;support_variant=8;type=ALTERNATIVE;
scaffold51_110_with_IES	MILORD	internal_eliminated_sequence	219405	219614	.	.	.	ID=MILORD.110.219405.219614;Name=MILORD.110.219405.219614;bounded_by_ta=TRUE;common_boundary=None;end=219614;ies_id=IESPGM.PTET51.1.110.210068;ies_left_dist=28;ies_min_dist=28;ies_right_dist=53;junction_seq=ttaattagagagcagTAtattaaatacaataa;read_names=J00121:27:H3GGKBBXX:5:2106:7375:29184;sequence=TATAGATATTGAAACAAAATACACAAAATATTGTTAAAACAAAAACAAAATATTTTTAGTATAACTTTTTATTAAAGAATAAATCTCAATTGATCCTAAAATATAAGTTCAAGAATAGAACTGAAATTATTTTTACATTCTCACAAAAATTTGAAATTTATAAATTTAATAAGTAAACTCTTAAAAAAAATCAAATATTTATCTCTACTA;start=219405;subtype=OVERLAPPING;support_ref=49;support_variant=1;type=ALTERNATIVE;
scaffold51_110_with_IES	MILORD	internal_eliminated_sequence	219405	219667	.	.	.	ID=MILORD.110.219405.219667;Name=MILORD.110.219405.219667;bounded_by_ta=TRUE;common_boundary=RIGHT;end=219667;ies_id=IESPGM.PTET51.1.110.210068;ies_left_dist=28;ies_min_dist=0;ies_right_dist=0;junction_seq=ttaattagagagcagTAtcttaataagtagtt;read_names=J00121:27:H3GGKBBXX:5:1219:12763:20375,J00121:27:H3GGKBBXX:5:1101:24799:19812;sequence=TATAGATATTGAAACAAAATACACAAAATATTGTTAAAACAAAAACAAAATATTTTTAGTATAACTTTTTATTAAAGAATAAATCTCAATTGATCCTAAAATATAAGTTCAAGAATAGAACTGAAATTATTTTTACATTCTCACAAAAATTTGAAATTTATAAATTTAATAAGTAAACTCTTAAAAAAAATCAAATATTTATCTCTACTATATATTAAATACAATAATATAGGATTAGTTAAAATATTTGAATTAAGCAACAA;start=219405;subtype=PARTIAL_EXTERNAL;support_ref=98;support_variant=2;type=ALTERNATIVE;
scaffold51_110_with_IES	MILORD	internal_eliminated_sequence	219433	219667	.	.	.	ID=MILORD.110.219433.219667;Name=MILORD.110.219433.219667;bounded_by_ta=TRUE;common_boundary=Both;end=219667;ies_id=IESPGM.PTET51.1.110.210068;ies_left_dist=0;ies_min_dist=0;ies_right_dist=0;junction_seq=acaaaatacacaaaaTAtcttaataagtagtt;read_names=J00121:27:H3GGKBBXX:5:2219:23541:13271,J00121:27:H3GGKBBXX:5:2227:11546:25826,J00121:27:H3GGKBBXX:5:1215:25459:9350,J00121:27:H3GGKBBXX:5:1220:30797:18704,J00121:27:H3GGKBBXX:5:1212:21308:47032,J00121:27:H3GGKBBXX:5:2120:13179:27989,J00121:27:H3GGKBBXX:5:2227:14752:12251,J00121:27:H3GGKBBXX:5:1202:12144:4286,J00121:27:H3GGKBBXX:5:2102:16863:40420,J00121:27:H3GGKBBXX:5:1226:25185:43445,J00121:27:H3GGKBBXX:5:2128:29782:35022,J00121:27:H3GGKBBXX:5:1211:19126:13605,J00121:27:H3GGKBBXX:5:2121:10135:4778,J00121:27:H3GGKBBXX:5:2123:4076:7574,J00121:27:H3GGKBBXX:5:1212:3792:40280,J00121:27:H3GGKBBXX:5:2202:29325:15698;sequence=TATTGTTAAAACAAAAACAAAATATTTTTAGTATAACTTTTTATTAAAGAATAAATCTCAATTGATCCTAAAATATAAGTTCAAGAATAGAACTGAAATTATTTTTACATTCTCACAAAAATTTGAAATTTATAAATTTAATAAGTAAACTCTTAAAAAAAATCAAATATTTATCTCTACTATATATTAAATACAATAATATAGGATTAGTTAAAATATTTGAATTAAGCAACAA;start=219433;subtype=IES;support_ref=68;support_variant=16;type=IES;
scaffold51_110_with_IES	MILORD	internal_eliminated_sequence	219433	219614	.	.	.	ID=MILORD.110.219433.219614;Name=MILORD.110.219433.219614;bounded_by_ta=TRUE;common_boundary=LEFT;end=219614;ies_id=IESPGM.PTET51.1.110.210068;ies_left_dist=0;ies_min_dist=0;ies_right_dist=53;junction_seq=acaaaatacacaaaaTAtattaaatacaataa;read_names=J00121:27:H3GGKBBXX:5:2208:7710:35743;sequence=TATTGTTAAAACAAAAACAAAATATTTTTAGTATAACTTTTTATTAAAGAATAAATCTCAATTGATCCTAAAATATAAGTTCAAGAATAGAACTGAAATTATTTTTACATTCTCACAAAAATTTGAAATTTATAAATTTAATAAGTAAACTCTTAAAAAAAATCAAATATTTATCTCTACTA;start=219433;subtype=PARTIAL_INTERNAL;support_ref=34;support_variant=1;type=ALTERNATIVE;
scaffold51_110_with_IES	MILORD	internal_eliminated_sequence	219708	219734	.	.	.	ID=MILORD.110.219708.219734;Name=MILORD.110.219708.219734;bounded_by_ta=TRUE;common_boundary=None;end=219734;ies_id=IESPGM.PTET51.1.110.210068;ies_left_dist=-275;ies_min_dist=67;ies_right_dist=-67;junction_seq=ctatgattttcaaacTAttgattttccttatc;read_names=J00121:27:H3GGKBBXX:5:1217:1407:1472,J00121:27:H3GGKBBXX:5:1111:11840:47471,J00121:27:H3GGKBBXX:5:2108:24474:17878;sequence=TAGAAAGAAGAAAAAAAATAGTTGTTG;start=219708;subtype=MAC;support_ref=67;support_variant=3;type=CRYPTIC;
scaffold51_110_with_IES	MILORD	internal_eliminated_sequence	220296	220388	.	.	.	ID=MILORD.110.220296.220388;Name=MILORD.110.220296.220388;bounded_by_ta=TRUE;common_boundary=Both;end=220388;ies_id=IESPGM.PTET51.1.110.210696;ies_left_dist=0;ies_min_dist=0;ies_right_dist=0;junction_seq=aacgactctttctttTAacatattatctaaaa;read_names=J00121:27:H3GGKBBXX:5:1126:8186:20322,J00121:27:H3GGKBBXX:5:1228:10003:33105,J00121:27:H3GGKBBXX:5:1227:15798:32842,J00121:27:H3GGKBBXX:5:2126:8308:6923,J00121:27:H3GGKBBXX:5:1112:15656:32420,J00121:27:H3GGKBBXX:5:2112:19451:21377,J00121:27:H3GGKBBXX:5:2205:21004:29448,J00121:27:H3GGKBBXX:5:1225:3508:26740,J00121:27:H3GGKBBXX:5:2211:15189:4813,J00121:27:H3GGKBBXX:5:2204:6847:11143,J00121:27:H3GGKBBXX:5:1201:27285:19126,J00121:27:H3GGKBBXX:5:1109:24830:8752,J00121:27:H3GGKBBXX:5:1219:23835:9104,J00121:27:H3GGKBBXX:5:2217:25225:35637,J00121:27:H3GGKBBXX:5:1123:8866:18370,J00121:27:H3GGKBBXX:5:1114:10693:23681,J00121:27:H3GGKBBXX:5:2211:27428:49230,J00121:27:H3GGKBBXX:5:2224:20425:40684,J00121:27:H3GGKBBXX:5:1209:10866:40403,J00121:27:H3GGKBBXX:5:1204:20770:23733,J00121:27:H3GGKBBXX:5:2107:23003:47647,J00121:27:H3GGKBBXX:5:2218:24890:42689,J00121:27:H3GGKBBXX:5:1202:29356:22045,J00121:27:H3GGKBBXX:5:1228:8014:3530,J00121:27:H3GGKBBXX:5:1213:5629:41176,J00121:27:H3GGKBBXX:5:1205:31132:7187;sequence=TATAGTGAACGTGGGGAATGATCTTGAAATTTCGAATAGATTATTTTCTCTTAACAATAAACAGTCGCATTAGTTATGAATATAATTTGACTG;start=220296;subtype=IES;support_ref=68;support_variant=26;type=IES;
scaffold51_110_with_IES	MILORD	internal_eliminated_sequence	222416	222458	.	.	.	ID=MILORD.110.222416.222458;Name=MILORD.110.222416.222458;bounded_by_ta=TRUE;common_boundary=None;end=222458;ies_id=IESPGM.PTET51.1.110.214028;ies_left_dist=1305;ies_min_dist=1305;ies_right_dist=1366;junction_seq=aattagcaaattgacTAgaaaataatcaaatt;read_names=J00121:27:H3GGKBBXX:5:1123:29264:25439;sequence=TAAGGATAAACTACATATGGAAGAATAGTCTATTCATTTGCTA;start=222416;subtype=MAC;support_ref=77;support_variant=1;type=CRYPTIC;
scaffold51_110_with_IES	MILORD	internal_eliminated_sequence	223719	223824	.	.	.	ID=MILORD.110.223719.223824;Name=MILORD.110.223719.223824;bounded_by_ta=TRUE;common_boundary=RIGHT;end=223824;ies_id=IESPGM.PTET51.1.110.214028;ies_left_dist=2;ies_min_dist=0;ies_right_dist=0;junction_seq=taaaattaatagaaaTAagtgtactttgaatt;read_names=J00121:27:H3GGKBBXX:5:1105:22942:39031,J00121:27:H3GGKBBXX:5:1228:29833:37396;sequence=TATACAGATAGTGTATGTGATTCCTATATAATTTATGGATAAATTATTATTATAAGTTACTTAATTAATTAAAAGAATTAAACAATAAAATTATATGAAATGACTG;start=223719;subtype=PARTIAL_EXTERNAL;support_ref=88;support_variant=2;type=ALTERNATIVE;
scaffold51_110_with_IES	MILORD	internal_eliminated_sequence	223721	223830	.	.	.	ID=MILORD.110.223721.223830;Name=MILORD.110.223721.223830;bounded_by_ta=TRUE;common_boundary=LEFT;end=223830;ies_id=IESPGM.PTET51.1.110.214028;ies_left_dist=0;ies_min_dist=0;ies_right_dist=-6;junction_seq=aaattaatagaaataTActttgaattattctt;read_names=J00121:27:H3GGKBBXX:5:1210:21105:23329;sequence=TACAGATAGTGTATGTGATTCCTATATAATTTATGGATAAATTATTATTATAAGTTACTTAATTAATTAAAAGAATTAAACAATAAAATTATATGAAATGACTGTAAGTG;start=223721;subtype=PARTIAL_EXTERNAL;support_ref=43;support_variant=1;type=ALTERNATIVE;
scaffold51_110_with_IES	MILORD	internal_eliminated_sequence	223721	223824	.	.	.	ID=MILORD.110.223721.223824;Name=MILORD.110.223721.223824;bounded_by_ta=TRUE;common_boundary=Both;end=223824;ies_id=IESPGM.PTET51.1.110.214028;ies_left_dist=0;ies_min_dist=0;ies_right_dist=0;junction_seq=aaattaatagaaataTAagtgtactttgaatt;read_names=J00121:27:H3GGKBBXX:5:1127:23845:22555,J00121:27:H3GGKBBXX:5:2110:12134:6871,J00121:27:H3GGKBBXX:5:2119:20557:18335,J00121:27:H3GGKBBXX:5:1213:19918:38468,J00121:27:H3GGKBBXX:5:1114:15351:9139,J00121:27:H3GGKBBXX:5:2206:7496:31716,J00121:27:H3GGKBBXX:5:1127:31203:35409,J00121:27:H3GGKBBXX:5:1216:19867:48931,J00121:27:H3GGKBBXX:5:2228:15341:36059,J00121:27:H3GGKBBXX:5:2204:23683:10106,J00121:27:H3GGKBBXX:5:1201:17391:25122,J00121:27:H3GGKBBXX:5:1118:12966:45414,J00121:27:H3GGKBBXX:5:2217:9526:10053,J00121:27:H3GGKBBXX:5:2110:32329:47911,J00121:27:H3GGKBBXX:5:2212:25631:35356,J00121:27:H3GGKBBXX:5:1214:7111:13183,J00121:27:H3GGKBBXX:5:2103:17310:25966,J00121:27:H3GGKBBXX:5:2105:6451:14396,J00121:27:H3GGKBBXX:5:2120:23470:33545,J00121:27:H3GGKBBXX:5:2113:20101:34811,J00121:27:H3GGKBBXX:5:1222:9404:37413,J00121:27:H3GGKBBXX:5:2118:28270:5007,J00121:27:H3GGKBBXX:5:2202:11038:12005,J00121:27:H3GGKBBXX:5:2116:11211:13253,J00121:27:H3GGKBBXX:5:1221:1570:42407,J00121:27:H3GGKBBXX:5:2224:18071:38222,J00121:27:H3GGKBBXX:5:2103:20801:36306,J00121:27:H3GGKBBXX:5:2113:30675:18001,J00121:27:H3GGKBBXX:5:2219:23490:27637,J00121:27:H3GGKBBXX:5:2218:29772:21500,J00121:27:H3GGKBBXX:5:1220:17097:16524,J00121:27:H3GGKBBXX:5:1225:4543:39365,J00121:27:H3GGKBBXX:5:1128:24383:33651,J00121:27:H3GGKBBXX:5:1103:10348:29096,J00121:27:H3GGKBBXX:5:1113:25895:14678,J00121:27:H3GGKBBXX:5:1227:16812:17825,J00121:27:H3GGKBBXX:5:2205:27184:19056,J00121:27:H3GGKBBXX:5:2215:30056:26177,J00121:27:H3GGKBBXX:5:1212:18822:3688,J00121:27:H3GGKBBXX:5:1223:24139:32877,J00121:27:H3GGKBBXX:5:2102:18670:44078,J00121:27:H3GGKBBXX:5:2101:14894:20586,J00121:27:H3GGKBBXX:5:1111:5974:15363,J00121:27:H3GGKBBXX:5:1116:20232:2369,J00121:27:H3GGKBBXX:5:2207:19055:38732,J00121:27:H3GGKBBXX:5:1209:8176:35567,J00121:27:H3GGKBBXX:5:1107:13393:41827,J00121:27:H3GGKBBXX:5:1107:2128:37361;sequence=TACAGATAGTGTATGTGATTCCTATATAATTTATGGATAAATTATTATTATAAGTTACTTAATTAATTAAAAGAATTAAACAATAAAATTATATGAAATGACTG;start=223721;subtype=IES;support_ref=86;support_variant=48;type=IES;
scaffold51_110_with_IES	MILORD	internal_eliminated_sequence	226838	226895	.	.	.	ID=MILORD.110.226838.226895;Name=MILORD.110.226838.226895;bounded_by_ta=TRUE;common_boundary=Both;end=226895;ies_id=IESPGM.PTET51.1.110.217041;ies_left_dist=0;ies_min_dist=0;ies_right_dist=0;junction_seq=gtctattataatatgTAtttaatgctattcat;read_names=J00121:27:H3GGKBBXX:5:1119:13159:33017,J00121:27:H3GGKBBXX:5:1107:14052:2633,J00121:27:H3GGKBBXX:5:2208:8359:34653,J00121:27:H3GGKBBXX:5:1208:17797:18827,J00121:27:H3GGKBBXX:5:1114:7557:26090,J00121:27:H3GGKBBXX:5:1101:8623:44218,J00121:27:H3GGKBBXX:5:1225:32217:9104,J00121:27:H3GGKBBXX:5:2113:12195:12392,J00121:27:H3GGKBBXX:5:2101:3528:21395,J00121:27:H3GGKBBXX:5:2113:13727:4778,J00121:27:H3GGKBBXX:5:2217:6319:30767,J00121:27:H3GGKBBXX:5:2221:17421:27074,J00121:27:H3GGKBBXX:5:1213:13210:17421,J00121:27:H3GGKBBXX:5:2101:9780:3108,J00121:27:H3GGKBBXX:5:2119:28726:40543,J00121:27:H3GGKBBXX:5:1106:25408:42249,J00121:27:H3GGKBBXX:5:1112:27346:44130,J00121:27:H3GGKBBXX:5:1213:25743:26406,J00121:27:H3GGKBBXX:5:1202:16518:11829,J00121:27:H3GGKBBXX:5:2116:17919:11935,J00121:27:H3GGKBBXX:5:1107:27894:11108,J00121:27:H3GGKBBXX:5:2212:29508:47630,J00121:27:H3GGKBBXX:5:1122:25753:48403,J00121:27:H3GGKBBXX:5:2210:13524:22538,J00121:27:H3GGKBBXX:5:2211:20882:46610,J00121:27:H3GGKBBXX:5:2217:10399:33475,J00121:27:H3GGKBBXX:5:1121:21004:14432,J00121:27:H3GGKBBXX:5:2212:11363:41546,J00121:27:H3GGKBBXX:5:1206:3539:34002,J00121:27:H3GGKBBXX:5:1126:22536:18318,J00121:27:H3GGKBBXX:5:1128:15442:30749,J00121:27:H3GGKBBXX:5:1209:10348:44359,J00121:27:H3GGKBBXX:5:1106:16396:11477,J00121:27:H3GGKBBXX:5:2101:4340:8137,J00121:27:H3GGKBBXX:5:1222:13068:2228,J00121:27:H3GGKBBXX:5:1211:4797:13464,J00121:27:H3GGKBBXX:5:2128:10033:24788;sequence=TATAGTTGTATTATGAAGAATTAAATTAAATTTGAAAAAATAAACTGCTGTTCTGGTG;start=226838;subtype=IES;support_ref=64;support_variant=37;type=IES;
scaffold51_110_with_IES	MILORD	internal_eliminated_sequence	226840	226895	.	.	.	ID=MILORD.110.226840.226895;Name=MILORD.110.226840.226895;bounded_by_ta=TRUE;common_boundary=RIGHT;end=226895;ies_id=IESPGM.PTET51.1.110.217041;ies_left_dist=-2;ies_min_dist=0;ies_right_dist=0;junction_seq=ctattataatatgtaTAtttaatgctattcat;read_names=J00121:27:H3GGKBBXX:5:2206:10541:42056,J00121:27:H3GGKBBXX:5:1105:11109:45502,J00121:27:H3GGKBBXX:5:1118:15148:4075;sequence=TAGTTGTATTATGAAGAATTAAATTAAATTTGAAAAAATAAACTGCTGTTCTGGTG;start=226840;subtype=PARTIAL_INTERNAL;support_ref=68;support_variant=3;type=ALTERNATIVE;
scaffold51_110_with_IES	MILORD	internal_eliminated_sequence	229083	229113	.	.	.	ID=MILORD.110.229083.229113;Name=MILORD.110.229083.229113;bounded_by_ta=TRUE;common_boundary=Both;end=229113;ies_id=IESPGM.PTET51.1.110.219228;ies_left_dist=0;ies_min_dist=0;ies_right_dist=0;junction_seq=atgtatttggtcggaTAattcttgttatgatt;read_names=J00121:27:H3GGKBBXX:5:1221:18304:20515,J00121:27:H3GGKBBXX:5:2118:8856:23944,J00121:27:H3GGKBBXX:5:2111:23267:35585,J00121:27:H3GGKBBXX:5:1211:25855:13869,J00121:27:H3GGKBBXX:5:2211:21247:19285,J00121:27:H3GGKBBXX:5:2112:24738:33387,J00121:27:H3GGKBBXX:5:2208:18670:8312,J00121:27:H3GGKBBXX:5:2111:6654:16823,J00121:27:H3GGKBBXX:5:1124:25723:6783,J00121:27:H3GGKBBXX:5:1110:27488:6325,J00121:27:H3GGKBBXX:5:1128:26271:44588,J00121:27:H3GGKBBXX:5:1203:10226:7961,J00121:27:H3GGKBBXX:5:2211:24637:6238,J00121:27:H3GGKBBXX:5:2221:25438:12480,J00121:27:H3GGKBBXX:5:1110:21816:23610,J00121:27:H3GGKBBXX:5:1128:12073:23892,J00121:27:H3GGKBBXX:5:2116:8186:12374,J00121:27:H3GGKBBXX:5:2202:6157:21694,J00121:27:H3GGKBBXX:5:1227:5751:33545,J00121:27:H3GGKBBXX:5:2209:19400:10282,J00121:27:H3GGKBBXX:5:2222:13971:4954,J00121:27:H3GGKBBXX:5:2110:24982:36517,J00121:27:H3GGKBBXX:5:2224:15463:7011,J00121:27:H3GGKBBXX:5:1106:14702:8787,J00121:27:H3GGKBBXX:5:2106:18639:38011,J00121:27:H3GGKBBXX:5:1213:21673:6378,J00121:27:H3GGKBBXX:5:2219:19613:18212,J00121:27:H3GGKBBXX:5:2211:29214:29501,J00121:27:H3GGKBBXX:5:2120:2615:24806,J00121:27:H3GGKBBXX:5:2114:31842:15768;sequence=TATAGTTGATCAAACAATTTACAATCTACTA;start=229083;subtype=IES;support_ref=69;support_variant=30;type=IES;
scaffold51_110_with_IES	MILORD	internal_eliminated_sequence	229282	229311	.	.	.	ID=MILORD.110.229282.229311;Name=MILORD.110.229282.229311;bounded_by_ta=TRUE;common_boundary=Both;end=229311;ies_id=IESPGM.PTET51.1.110.219396;ies_left_dist=0;ies_min_dist=0;ies_right_dist=0;junction_seq=tgatatggctgatggTAccaaatgcttttgga;read_names=J00121:27:H3GGKBBXX:5:1204:27468:22678,J00121:27:H3GGKBBXX:5:2111:21501:17227,J00121:27:H3GGKBBXX:5:2208:27326:21307,J00121:27:H3GGKBBXX:5:1206:18568:8172,J00121:27:H3GGKBBXX:5:1103:2544:15785,J00121:27:H3GGKBBXX:5:2122:10693:43234,J00121:27:H3GGKBBXX:5:2121:13464:42583,J00121:27:H3GGKBBXX:5:2122:5761:41721,J00121:27:H3GGKBBXX:5:2209:19268:13324,J00121:27:H3GGKBBXX:5:2110:27296:12427,J00121:27:H3GGKBBXX:5:2225:7101:45660,J00121:27:H3GGKBBXX:5:2206:8927:20656,J00121:27:H3GGKBBXX:5:2211:21552:7926,J00121:27:H3GGKBBXX:5:1212:26717:41317,J00121:27:H3GGKBBXX:5:2224:26758:25105,J00121:27:H3GGKBBXX:5:2115:19350:37027,J00121:27:H3GGKBBXX:5:1128:21065:29413,J00121:27:H3GGKBBXX:5:1118:19096:42530,J00121:27:H3GGKBBXX:5:1212:7334:3934,J00121:27:H3GGKBBXX:5:2205:24393:14256,J00121:27:H3GGKBBXX:5:1104:4939:12339,J00121:27:H3GGKBBXX:5:1119:27296:30714,J00121:27:H3GGKBBXX:5:1112:25743:42513,J00121:27:H3GGKBBXX:5:2115:18548:12497,J00121:27:H3GGKBBXX:5:2208:2098:9561,J00121:27:H3GGKBBXX:5:2119:15990:17315,J00121:27:H3GGKBBXX:5:1206:27011:38381,J00121:27:H3GGKBBXX:5:2223:19634:7486,J00121:27:H3GGKBBXX:5:1109:13230:20410,J00121:27:H3GGKBBXX:5:1205:12215:31804,J00121:27:H3GGKBBXX:5:1127:9871:5939,J00121:27:H3GGKBBXX:5:1123:4422:1631,J00121:27:H3GGKBBXX:5:1125:20618:14361,J00121:27:H3GGKBBXX:5:2218:3275:11284,J00121:27:H3GGKBBXX:5:1122:6948:15152,J00121:27:H3GGKBBXX:5:1110:26443:31031,J00121:27:H3GGKBBXX:5:2226:4330:32173,J00121:27:H3GGKBBXX:5:1124:26829:14607,J00121:27:H3GGKBBXX:5:1211:13758:16823,J00121:27:H3GGKBBXX:5:2110:9973:38011,J00121:27:H3GGKBBXX:5:2228:9475:23962,J00121:27:H3GGKBBXX:5:2111:21542:7486,J00121:27:H3GGKBBXX:5:2221:21014:48491,J00121:27:H3GGKBBXX:5:2125:6634:47770,J00121:27:H3GGKBBXX:5:2216:30837:1648,J00121:27:H3GGKBBXX:5:1215:10033:46557,J00121:27:H3GGKBBXX:5:2109:16264:35339,J00121:27:H3GGKBBXX:5:2209:15605:9473,J00121:27:H3GGKBBXX:5:2205:28980:30890,J00121:27:H3GGKBBXX:5:2210:7009:2633,J00121:27:H3GGKBBXX:5:1224:23825:20164,J00121:27:H3GGKBBXX:5:2223:25083:12568,J00121:27:H3GGKBBXX:5:1124:14235:24190,J00121:27:H3GGKBBXX:5:1209:7344:47876,J00121:27:H3GGKBBXX:5:1124:21633:27690,J00121:27:H3GGKBBXX:5:2203:14062:2932,J00121:27:H3GGKBBXX:5:1207:17675:34829,J00121:27:H3GGKBBXX:5:1120:25946:44412,J00121:27:H3GGKBBXX:5:2118:25408:21360,J00121:27:H3GGKBBXX:5:2211:18396:2035,J00121:27:H3GGKBBXX:5:1219:19451:20252,J00121:27:H3GGKBBXX:5:1204:21552:23610,J00121:27:H3GGKBBXX:5:1213:5071:29870,J00121:27:H3GGKBBXX:5:2221:4736:31646,J00121:27:H3GGKBBXX:5:1204:22526:29729,J00121:27:H3GGKBBXX:5:1110:28747:46170,J00121:27:H3GGKBBXX:5:2222:17320:35479,J00121:27:H3GGKBBXX:5:1106:11180:43480,J00121:27:H3GGKBBXX:5:2223:25997:35602,J00121:27:H3GGKBBXX:5:2219:14854:46399,J00121:27:H3GGKBBXX:5:2212:28168:9121,J00121:27:H3GGKBBXX:5:1109:8491:7662,J00121:27:H3GGKBBXX:5:2215:21734:1701,J00121:27:H3GGKBBXX:5:1214:24008:16682,J00121:27:H3GGKBBXX:5:1110:27570:8928,J00121:27:H3GGKBBXX:5:1215:27752:33615,J00121:27:H3GGKBBXX:5:1207:22587:45695,J00121:27:H3GGKBBXX:5:2101:25499:14414,J00121:27:H3GGKBBXX:5:1219:27356:45344,J00121:27:H3GGKBBXX:5:2222:9780:39893,J00121:27:H3GGKBBXX:5:2223:28716:37326,J00121:27:H3GGKBBXX:5:2216:27448:12339,J00121:27:H3GGKBBXX:5:1217:19106:44447,J00121:27:H3GGKBBXX:5:1119:30787:12497,J00121:27:H3GGKBBXX:5:1205:29295:21483,J00121:27:H3GGKBBXX:5:1217:23054:45766,J00121:27:H3GGKBBXX:5:2210:14255:44904,J00121:27:H3GGKBBXX:5:1118:27022:14097,J00121:27:H3GGKBBXX:5:2128:15798:13289,J00121:27:H3GGKBBXX:5:2119:13332:33422,J00121:27:H3GGKBBXX:5:1221:22079:39260,J00121:27:H3GGKBBXX:5:1125:8217:8523;sequence=TATGGTGACTGTATATTATTCAGAACACTA;start=229282;subtype=IES;support_ref=0;support_variant=92;type=IES;
scaffold51_110_with_IES	MILORD	internal_eliminated_sequence	230983	231011	.	.	.	ID=MILORD.110.230983.231011;Name=MILORD.110.230983.231011;bounded_by_ta=TRUE;common_boundary=Both;end=231011;ies_id=IESPGM.PTET51.1.110.221067;ies_left_dist=0;ies_min_dist=0;ies_right_dist=0;junction_seq=tggtttttctggtgcTActtattcatttgatg;read_names=J00121:27:H3GGKBBXX:5:1202:17756:8945,J00121:27:H3GGKBBXX:5:1120:16772:2281,J00121:27:H3GGKBBXX:5:1219:17452:2615,J00121:27:H3GGKBBXX:5:1215:14702:43111,J00121:27:H3GGKBBXX:5:1223:21359:39348,J00121:27:H3GGKBBXX:5:1227:16549:9666,J00121:27:H3GGKBBXX:5:1102:8420:1806,J00121:27:H3GGKBBXX:5:1213:9983:31417,J00121:27:H3GGKBBXX:5:2223:23429:28657,J00121:27:H3GGKBBXX:5:1101:18771:5218,J00121:27:H3GGKBBXX:5:2109:7943:38820,J00121:27:H3GGKBBXX:5:2107:20506:24577,J00121:27:H3GGKBBXX:5:2101:25347:39717,J00121:27:H3GGKBBXX:5:1209:23713:12304,J00121:27:H3GGKBBXX:5:2116:18010:25527,J00121:27:H3GGKBBXX:5:2103:29051:43462,J00121:27:H3GGKBBXX:5:1117:13321:17966,J00121:27:H3GGKBBXX:5:1215:28787:33017,J00121:27:H3GGKBBXX:5:1110:17310:31312,J00121:27:H3GGKBBXX:5:1202:5406:38152,J00121:27:H3GGKBBXX:5:1103:10947:30239,J00121:27:H3GGKBBXX:5:2220:14022:13306,J00121:27:H3GGKBBXX:5:2220:7557:35831,J00121:27:H3GGKBBXX:5:1115:10906:23522,J00121:27:H3GGKBBXX:5:2208:22323:31558,J00121:27:H3GGKBBXX:5:1227:16173:10669,J00121:27:H3GGKBBXX:5:1116:25307:33211;sequence=TATAATAAAAATTGAAAATGGATTATTTA;start=230983;subtype=IES;support_ref=57;support_variant=27;type=IES;
scaffold51_110_with_IES	MILORD	internal_eliminated_sequence	232779	232805	.	.	.	ID=MILORD.110.232779.232805;Name=MILORD.110.232779.232805;bounded_by_ta=TRUE;common_boundary=Both;end=232805;ies_id=IESPGM.PTET51.1.110.222834;ies_left_dist=0;ies_min_dist=0;ies_right_dist=0;junction_seq=gattggtactagttgTActttgaaagagtgtt;read_names=J00121:27:H3GGKBBXX:5:1124:29153:3582,J00121:27:H3GGKBBXX:5:2207:14245:16823,J00121:27:H3GGKBBXX:5:1210:9729:25668,J00121:27:H3GGKBBXX:5:1127:12489:12761,J00121:27:H3GGKBBXX:5:2115:5436:29870,J00121:27:H3GGKBBXX:5:2228:16640:35497,J00121:27:H3GGKBBXX:5:2223:20567:19865,J00121:27:H3GGKBBXX:5:1221:20029:34653,J00121:27:H3GGKBBXX:5:2117:16894:20850,J00121:27:H3GGKBBXX:5:1216:30178:31875,J00121:27:H3GGKBBXX:5:2106:23104:44447,J00121:27:H3GGKBBXX:5:1107:9313:13799,J00121:27:H3GGKBBXX:5:1218:21349:21289,J00121:27:H3GGKBBXX:5:2121:21684:8506,J00121:27:H3GGKBBXX:5:2117:25033:18493,J00121:27:H3GGKBBXX:5:1123:26849:40139,J00121:27:H3GGKBBXX:5:1228:24200:3055,J00121:27:H3GGKBBXX:5:2101:2128:26353;sequence=TATGGAAAAACATTAAATATACATCTA;start=232779;subtype=IES;support_ref=0;support_variant=18;type=IES;
scaffold51_110_with_IES	MILORD	internal_eliminated_sequence	232858	232903	.	.	.	ID=MILORD.110.232858.232903;Name=MILORD.110.232858.232903;bounded_by_ta=TRUE;common_boundary=Both;end=232903;ies_id=IESPGM.PTET51.1.110.222886;ies_left_dist=0;ies_min_dist=0;ies_right_dist=0;junction_seq=gaatgtaatgtaagtTAcaataaaattaaatg;read_names=J00121:27:H3GGKBBXX:5:2203:10653:11548,J00121:27:H3GGKBBXX:5:2109:31649:5798,J00121:27:H3GGKBBXX:5:2215:4482:6695,J00121:27:H3GGKBBXX:5:2104:19218:25720;sequence=TACACTTAATAATTCTGATTATTAGTACTGAATTATTTCTAAACTG;start=232858;subtype=IES;support_ref=9;support_variant=4;type=IES;
scaffold51_110_with_IES	MILORD	internal_eliminated_sequence	232975	233002	.	.	.	ID=MILORD.110.232975.233002;Name=MILORD.110.232975.233002;bounded_by_ta=TRUE;common_boundary=Both;end=233002;ies_id=IESPGM.PTET51.1.110.222957;ies_left_dist=0;ies_min_dist=0;ies_right_dist=0;junction_seq=ctaagattatactggTAacaatcatacagagt;read_names=J00121:27:H3GGKBBXX:5:2203:25063:27619,J00121:27:H3GGKBBXX:5:1126:17168:18089,J00121:27:H3GGKBBXX:5:1121:16011:22626,J00121:27:H3GGKBBXX:5:1221:21836:10950,J00121:27:H3GGKBBXX:5:1111:31274:32226;sequence=TATAATATATGTGTTATTTTTACATCCA;start=232975;subtype=IES;support_ref=72;support_variant=5;type=IES;
scaffold51_110_with_IES	MILORD	internal_eliminated_sequence	234102	234156	.	.	.	ID=MILORD.110.234102.234156;Name=MILORD.110.234102.234156;bounded_by_ta=TRUE;common_boundary=Both;end=234156;ies_id=IESPGM.PTET51.1.110.224056;ies_left_dist=0;ies_min_dist=0;ies_right_dist=0;junction_seq=catacttgtgaatctTAtgaaaagacgaatgg;read_names=J00121:27:H3GGKBBXX:5:1205:10632:34301,J00121:27:H3GGKBBXX:5:2226:21410:37326,J00121:27:H3GGKBBXX:5:1111:12905:25931,J00121:27:H3GGKBBXX:5:1219:9110:29272,J00121:27:H3GGKBBXX:5:1101:22780:10862,J00121:27:H3GGKBBXX:5:1101:15442:8910,J00121:27:H3GGKBBXX:5:1127:14976:23223,J00121:27:H3GGKBBXX:5:2104:20253:48052,J00121:27:H3GGKBBXX:5:1210:9597:17386,J00121:27:H3GGKBBXX:5:2211:23328:25175,J00121:27:H3GGKBBXX:5:1223:26890:29905,J00121:27:H3GGKBBXX:5:1110:8917:13570,J00121:27:H3GGKBBXX:5:2206:28615:29659,J00121:27:H3GGKBBXX:5:2115:23378:20867,J00121:27:H3GGKBBXX:5:1213:10307:23048,J00121:27:H3GGKBBXX:5:1202:25175:31787,J00121:27:H3GGKBBXX:5:2227:7446:36517,J00121:27:H3GGKBBXX:5:2205:24068:44289,J00121:27:H3GGKBBXX:5:1201:25469:14924,J00121:27:H3GGKBBXX:5:2222:13981:43128,J00121:27:H3GGKBBXX:5:1221:2057:34143,J00121:27:H3GGKBBXX:5:1216:4553:24226,J00121:27:H3GGKBBXX:5:1203:2859:25087,J00121:27:H3GGKBBXX:5:2220:21278:46838,J00121:27:H3GGKBBXX:5:2208:29711:10247,J00121:27:H3GGKBBXX:5:1104:9557:38732,J00121:27:H3GGKBBXX:5:1116:22059:15311,J00121:27:H3GGKBBXX:5:1220:8643:17983,J00121:27:H3GGKBBXX:5:1217:18365:27901,J00121:27:H3GGKBBXX:5:2206:15148:24577,J00121:27:H3GGKBBXX:5:2224:12784:40702,J00121:27:H3GGKBBXX:5:1102:6614:47665,J00121:27:H3GGKBBXX:5:2113:30655:9983,J00121:27:H3GGKBBXX:5:1101:15859:43251,J00121:27:H3GGKBBXX:5:2201:29599:39523,J00121:27:H3GGKBBXX:5:1105:19887:19179,J00121:27:H3GGKBBXX:5:2214:11454:21658,J00121:27:H3GGKBBXX:5:1118:10500:16911,J00121:27:H3GGKBBXX:5:2108:11403:18300,J00121:27:H3GGKBBXX:5:2223:21846:5411,J00121:27:H3GGKBBXX:5:1103:25073:38046,J00121:27:H3GGKBBXX:5:1118:20608:45361,J00121:27:H3GGKBBXX:5:1219:6725:3407,J00121:27:H3GGKBBXX:5:1207:16843:42143,J00121:27:H3GGKBBXX:5:2208:9820:30644,J00121:27:H3GGKBBXX:5:2210:2341:20463,J00121:27:H3GGKBBXX:5:2117:30218:45414,J00121:27:H3GGKBBXX:5:2107:3295:45713,J00121:27:H3GGKBBXX:5:1128:16549:20463;sequence=TACAGCAAATCTATTTATATATTAAATGTTCTAAATATTTTGAATGAATGAAGTG;start=234102;subtype=IES;support_ref=34;support_variant=49;type=IES;
scaffold51_110_with_IES	MILORD	internal_eliminated_sequence	238841	238898	.	.	.	ID=MILORD.110.238841.238898;Name=MILORD.110.238841.238898;bounded_by_ta=TRUE;common_boundary=Both;end=238898;ies_id=IESPGM.PTET51.1.110.228740;ies_left_dist=0;ies_min_dist=0;ies_right_dist=0;junction_seq=ttgtggttgccatacTAtcatcccattcagat;read_names=J00121:27:H3GGKBBXX:5:2106:7963:39840,J00121:27:H3GGKBBXX:5:1205:11424:25298,J00121:27:H3GGKBBXX:5:2115:17168:30995,J00121:27:H3GGKBBXX:5:2103:24119:23135,J00121:27:H3GGKBBXX:5:2221:18954:10141,J00121:27:H3GGKBBXX:5:1112:7466:25931,J00121:27:H3GGKBBXX:5:1208:12185:4673,J00121:27:H3GGKBBXX:5:1115:8806:29096,J00121:27:H3GGKBBXX:5:1201:26758:24894,J00121:27:H3GGKBBXX:5:1224:11627:34231,J00121:27:H3GGKBBXX:5:2213:6370:2721,J00121:27:H3GGKBBXX:5:1207:23825:19425,J00121:27:H3GGKBBXX:5:2101:13342:30872,J00121:27:H3GGKBBXX:5:2214:7354:42864,J00121:27:H3GGKBBXX:5:1214:26585:34266,J00121:27:H3GGKBBXX:5:2116:26392:46416,J00121:27:H3GGKBBXX:5:2207:21968:48386,J00121:27:H3GGKBBXX:5:1217:13474:21430,J00121:27:H3GGKBBXX:5:1208:29386:2404,J00121:27:H3GGKBBXX:5:1215:5589:24718,J00121:27:H3GGKBBXX:5:2125:10632:28358,J00121:27:H3GGKBBXX:5:1116:13768:20568,J00121:27:H3GGKBBXX:5:2102:15168:29782,J00121:27:H3GGKBBXX:5:2120:6066:5183,J00121:27:H3GGKBBXX:5:1225:17442:30204,J00121:27:H3GGKBBXX:5:1221:15706:3600,J00121:27:H3GGKBBXX:5:1215:22851:2756,J00121:27:H3GGKBBXX:5:2114:26890:30855,J00121:27:H3GGKBBXX:5:2209:11282:40631,J00121:27:H3GGKBBXX:5:1225:8359:1736,J00121:27:H3GGKBBXX:5:2223:24962:36728,J00121:27:H3GGKBBXX:5:2210:13869:48702,J00121:27:H3GGKBBXX:5:2107:11535:41634,J00121:27:H3GGKBBXX:5:2227:12794:29079,J00121:27:H3GGKBBXX:5:2223:13981:24841,J00121:27:H3GGKBBXX:5:1126:20699:28604,J00121:27:H3GGKBBXX:5:1117:9699:42214,J00121:27:H3GGKBBXX:5:2216:15189:46873,J00121:27:H3GGKBBXX:5:1208:18528:20375,J00121:27:H3GGKBBXX:5:1101:7354:4321,J00121:27:H3GGKBBXX:5:1128:24606:28481,J00121:27:H3GGKBBXX:5:2205:4046:20639,J00121:27:H3GGKBBXX:5:1105:23764:38134;sequence=TACAGTCTCTTATTTTGTGTTTTTATACATCCCCGAAGAATTCAATAACATTTGACTG;start=238841;subtype=IES;support_ref=84;support_variant=43;type=IES;
scaffold51_110_with_IES	MILORD	internal_eliminated_sequence	243345	243418	.	.	.	ID=MILORD.110.243345.243418;Name=MILORD.110.243345.243418;bounded_by_ta=TRUE;common_boundary=Both;end=243418;ies_id=IESPGM.PTET51.1.110.233186;ies_left_dist=0;ies_min_dist=0;ies_right_dist=0;junction_seq=taggaggccccatgaTAacaatatttttcaag;read_names=J00121:27:H3GGKBBXX:5:1114:29995:28885,J00121:27:H3GGKBBXX:5:1115:25296:22573,J00121:27:H3GGKBBXX:5:1103:22658:5833,J00121:27:H3GGKBBXX:5:2110:15767:16471,J00121:27:H3GGKBBXX:5:1109:19553:8928,J00121:27:H3GGKBBXX:5:2114:24079:25316,J00121:27:H3GGKBBXX:5:2202:14357:43181,J00121:27:H3GGKBBXX:5:1218:27996:6220,J00121:27:H3GGKBBXX:5:1214:6816:9578,J00121:27:H3GGKBBXX:5:2228:24738:5358,J00121:27:H3GGKBBXX:5:2223:19289:44869,J00121:27:H3GGKBBXX:5:1227:30929:11126,J00121:27:H3GGKBBXX:5:2219:23104:5200,J00121:27:H3GGKBBXX:5:2101:11789:12814,J00121:27:H3GGKBBXX:5:1106:15412:17649,J00121:27:H3GGKBBXX:5:1204:9293:4760,J00121:27:H3GGKBBXX:5:2224:9922:6097,J00121:27:H3GGKBBXX:5:2114:20659:13271,J00121:27:H3GGKBBXX:5:1221:12459:5429,J00121:27:H3GGKBBXX:5:2103:28026:5605,J00121:27:H3GGKBBXX:5:2216:9739:22415,J00121:27:H3GGKBBXX:5:1224:19715:15223,J00121:27:H3GGKBBXX:5:1225:17706:8435;sequence=TAACGTTAATTCATTCATACTTTTATTCATCATTATTAATGAACATATTTTATAAACTTACAATTTATTGAGTG;start=243345;subtype=IES;support_ref=58;support_variant=23;type=IES;
scaffold51_110_with_IES	MILORD	internal_eliminated_sequence	246680	246747	.	.	.	ID=MILORD.110.246680.246747;Name=MILORD.110.246680.246747;bounded_by_ta=TRUE;common_boundary=Both;end=246747;ies_id=IESPGM.PTET51.1.110.236447;ies_left_dist=0;ies_min_dist=0;ies_right_dist=0;junction_seq=ctggtaattcagatgTAttaattaaatccact;read_names=J00121:27:H3GGKBBXX:5:2220:6674:34829,J00121:27:H3GGKBBXX:5:1225:10044:27057,J00121:27:H3GGKBBXX:5:2217:31121:1191,J00121:27:H3GGKBBXX:5:2214:16031:36552,J00121:27:H3GGKBBXX:5:2208:25367:36798,J00121:27:H3GGKBBXX:5:2103:15371:3301,J00121:27:H3GGKBBXX:5:1205:24809:29184,J00121:27:H3GGKBBXX:5:1225:9912:27180,J00121:27:H3GGKBBXX:5:1224:20709:38504,J00121:27:H3GGKBBXX:5:2208:18873:31382,J00121:27:H3GGKBBXX:5:1117:10338:19373,J00121:27:H3GGKBBXX:5:2120:9952:2598,J00121:27:H3GGKBBXX:5:2111:28331:35602,J00121:27:H3GGKBBXX:5:1103:11820:14906,J00121:27:H3GGKBBXX:5:2217:23054:4760,J00121:27:H3GGKBBXX:5:1118:7760:23733,J00121:27:H3GGKBBXX:5:2116:25844:31505,J00121:27:H3GGKBBXX:5:2212:25388:13799,J00121:27:H3GGKBBXX:5:1210:2889:9174,J00121:27:H3GGKBBXX:5:1125:14468:38592,J00121:27:H3GGKBBXX:5:1108:11667:45906,J00121:27:H3GGKBBXX:5:1102:4858:10721,J00121:27:H3GGKBBXX:5:2125:5203:32595,J00121:27:H3GGKBBXX:5:1217:22455:33862;sequence=TACAGTAGTTTAATGCATATTTTAAATAGAAGATCTTAAAAATTGTATAAGATTCTAGTATTCAACTA;start=246680;subtype=IES;support_ref=72;support_variant=24;type=IES;
scaffold51_110_with_IES	MILORD	internal_eliminated_sequence	248588	248645	.	.	.	ID=MILORD.110.248588.248645;Name=MILORD.110.248588.248645;bounded_by_ta=TRUE;common_boundary=Both;end=248645;ies_id=IESPGM.PTET51.1.110.238287;ies_left_dist=0;ies_min_dist=0;ies_right_dist=0;junction_seq=catcttttccattagTAccttgaggcacaact;read_names=J00121:27:H3GGKBBXX:5:1225:16691:42900,J00121:27:H3GGKBBXX:5:1219:3823:10475,J00121:27:H3GGKBBXX:5:1219:6177:40895,J00121:27:H3GGKBBXX:5:1124:20192:16155,J00121:27:H3GGKBBXX:5:2110:11962:26547,J00121:27:H3GGKBBXX:5:1206:27184:29747,J00121:27:H3GGKBBXX:5:1120:19816:42513,J00121:27:H3GGKBBXX:5:2221:14813:6765,J00121:27:H3GGKBBXX:5:2217:2473:39893,J00121:27:H3GGKBBXX:5:1204:19492:39559,J00121:27:H3GGKBBXX:5:1223:7405:17175,J00121:27:H3GGKBBXX:5:1114:18010:30310,J00121:27:H3GGKBBXX:5:2220:29883:21025,J00121:27:H3GGKBBXX:5:1205:6806:5235,J00121:27:H3GGKBBXX:5:1103:5386:14977,J00121:27:H3GGKBBXX:5:2117:20222:25492,J00121:27:H3GGKBBXX:5:2223:9658:48016,J00121:27:H3GGKBBXX:5:1215:17929:34319,J00121:27:H3GGKBBXX:5:2106:25378:20392,J00121:27:H3GGKBBXX:5:1122:9546:4989,J00121:27:H3GGKBBXX:5:1111:5264:15645,J00121:27:H3GGKBBXX:5:1121:20588:9315;sequence=TACAATTAGAGAGAATTTAAATTGTTTGATTTGCAAATTGTAATTATAATTTCAACAG;start=248588;subtype=IES;support_ref=64;support_variant=22;type=IES;
scaffold51_110_with_IES	MILORD	internal_eliminated_sequence	249656	249741	.	.	.	ID=MILORD.110.249656.249741;Name=MILORD.110.249656.249741;bounded_by_ta=TRUE;common_boundary=Both;end=249741;ies_id=IESPGM.PTET51.1.110.239297;ies_left_dist=0;ies_min_dist=0;ies_right_dist=0;junction_seq=ttatgttgaatattgTActactgcgttgaatc;read_names=J00121:27:H3GGKBBXX:5:2115:14661:42407,J00121:27:H3GGKBBXX:5:1224:8623:23786,J00121:27:H3GGKBBXX:5:2118:20111:33844,J00121:27:H3GGKBBXX:5:1215:29914:40842,J00121:27:H3GGKBBXX:5:1105:20527:12269,J00121:27:H3GGKBBXX:5:1203:28787:17474,J00121:27:H3GGKBBXX:5:1228:14955:20480,J00121:27:H3GGKBBXX:5:2213:11140:49071,J00121:27:H3GGKBBXX:5:1120:29721:21061,J00121:27:H3GGKBBXX:5:2214:18477:10792,J00121:27:H3GGKBBXX:5:1116:8075:47243,J00121:27:H3GGKBBXX:5:1210:13951:9455,J00121:27:H3GGKBBXX:5:2109:11901:17298,J00121:27:H3GGKBBXX:5:1203:17939:40702,J00121:27:H3GGKBBXX:5:1107:6766:7029,J00121:27:H3GGKBBXX:5:2107:24251:20586,J00121:27:H3GGKBBXX:5:1126:29112:17368,J00121:27:H3GGKBBXX:5:1228:16589:27145,J00121:27:H3GGKBBXX:5:1104:12002:22080,J00121:27:H3GGKBBXX:5:1225:19603:33246;sequence=TAGAGCTCCATCCTGCTATACTCTATTTTTTGGTCATTTCTGTGCGAAATCAATAATCAACCCCAATCGACTGTATCGATTTACTA;start=249656;subtype=IES;support_ref=68;support_variant=20;type=IES;
scaffold51_110_with_IES	MILORD	internal_eliminated_sequence	249672	249728	.	.	.	ID=MILORD.110.249672.249728;Name=MILORD.110.249672.249728;bounded_by_ta=TRUE;common_boundary=None;end=249728;ies_id=IESPGM.PTET51.1.110.239297;ies_left_dist=-16;ies_min_dist=13;ies_right_dist=13;junction_seq=agagctccatcctgcTAtcgatttactatact;read_names=J00121:27:H3GGKBBXX:5:1114:6705:16665,J00121:27:H3GGKBBXX:5:1224:14986:46135;sequence=TATACTCTATTTTTTGGTCATTTCTGTGCGAAATCAATAATCAACCCCAATCGACTG;start=249672;subtype=INTERNAL;support_ref=60;support_variant=2;type=ALTERNATIVE;
scaffold51_110_with_IES	MILORD	internal_eliminated_sequence	251695	251739	.	.	.	ID=MILORD.110.251695.251739;Name=MILORD.110.251695.251739;bounded_by_ta=TRUE;common_boundary=Both;end=251739;ies_id=IESPGM.PTET51.1.110.241250;ies_left_dist=0;ies_min_dist=0;ies_right_dist=0;junction_seq=aatataatttaattaTAatacacattatatat;read_names=J00121:27:H3GGKBBXX:5:2121:26484:22274,J00121:27:H3GGKBBXX:5:1220:23602:30679,J00121:27:H3GGKBBXX:5:2119:9425:2563,J00121:27:H3GGKBBXX:5:2116:18690:11372,J00121:27:H3GGKBBXX:5:2112:13078:38046,J00121:27:H3GGKBBXX:5:1123:22587:11864,J00121:27:H3GGKBBXX:5:1121:30675:18353,J00121:27:H3GGKBBXX:5:1121:16305:14097,J00121:27:H3GGKBBXX:5:1217:28666:33932,J00121:27:H3GGKBBXX:5:2217:25043:48157,J00121:27:H3GGKBBXX:5:1219:9526:39207,J00121:27:H3GGKBBXX:5:1227:21054:22608,J00121:27:H3GGKBBXX:5:2219:2301:46909,J00121:27:H3GGKBBXX:5:1109:6999:28674,J00121:27:H3GGKBBXX:5:1217:19542:39506,J00121:27:H3GGKBBXX:5:1203:20720:6097,J00121:27:H3GGKBBXX:5:2108:9496:46750,J00121:27:H3GGKBBXX:5:2214:3123:25791,J00121:27:H3GGKBBXX:5:1123:26646:38662,J00121:27:H3GGKBBXX:5:1222:21846:44939,J00121:27:H3GGKBBXX:5:2115:22506:3389,J00121:27:H3GGKBBXX:5:2123:26626:19742,J00121:27:H3GGKBBXX:5:1207:11312:12339,J00121:27:H3GGKBBXX:5:1118:11373:24226;sequence=TACACTCAAATTGAGAAACAGTAATTTCAGAATTCTCGATAAGTG;start=251695;subtype=IES;support_ref=42;support_variant=24;type=IES;
scaffold51_110_with_IES	MILORD	internal_eliminated_sequence	252497	252525	.	.	.	ID=MILORD.110.252497.252525;Name=MILORD.110.252497.252525;bounded_by_ta=TRUE;common_boundary=Both;end=252525;ies_id=IESPGM.PTET51.1.110.242007;ies_left_dist=0;ies_min_dist=0;ies_right_dist=0;junction_seq=atattattaagctaaTAtcgaaatgttctaaa;read_names=J00121:27:H3GGKBBXX:5:2205:4827:24806,J00121:27:H3GGKBBXX:5:2209:25398:32384,J00121:27:H3GGKBBXX:5:1204:28584:27356,J00121:27:H3GGKBBXX:5:2118:24809:12937,J00121:27:H3GGKBBXX:5:1227:14438:41845,J00121:27:H3GGKBBXX:5:1115:18964:49019,J00121:27:H3GGKBBXX:5:1116:29914:5323,J00121:27:H3GGKBBXX:5:2101:14204:23681,J00121:27:H3GGKBBXX:5:2109:25591:40491,J00121:27:H3GGKBBXX:5:1122:29244:16682,J00121:27:H3GGKBBXX:5:1212:28666:25808,J00121:27:H3GGKBBXX:5:1125:27610:44728,J00121:27:H3GGKBBXX:5:2103:16630:35128,J00121:27:H3GGKBBXX:5:2216:17503:39840,J00121:27:H3GGKBBXX:5:2218:17878:23575;sequence=TATGGTTGTGATATTATTGTATTGCTCTG;start=252497;subtype=IES;support_ref=9;support_variant=15;type=IES;
scaffold51_110_with_IES	MILORD	internal_eliminated_sequence	256440	256467	.	.	.	ID=MILORD.110.256440.256467;Name=MILORD.110.256440.256467;bounded_by_ta=TRUE;common_boundary=Both;end=256467;ies_id=IESPGM.PTET51.1.110.245921;ies_left_dist=0;ies_min_dist=0;ies_right_dist=0;junction_seq=aatttgattgagtttTAattaaaaatttcatc;read_names=J00121:27:H3GGKBBXX:5:2113:15757:36288,J00121:27:H3GGKBBXX:5:2205:9658:45027,J00121:27:H3GGKBBXX:5:1115:19116:43831,J00121:27:H3GGKBBXX:5:2204:28848:42548,J00121:27:H3GGKBBXX:5:2107:1550:1789,J00121:27:H3GGKBBXX:5:1109:3853:16084,J00121:27:H3GGKBBXX:5:1203:24038:45150,J00121:27:H3GGKBBXX:5:2216:10754:5499,J00121:27:H3GGKBBXX:5:2209:19086:9772,J00121:27:H3GGKBBXX:5:2226:26656:47049,J00121:27:H3GGKBBXX:5:1126:12510:44728,J00121:27:H3GGKBBXX:5:2221:9191:18581,J00121:27:H3GGKBBXX:5:1120:24251:12849,J00121:27:H3GGKBBXX:5:2224:5649:15363,J00121:27:H3GGKBBXX:5:1103:11414:46979,J00121:27:H3GGKBBXX:5:1214:27570:37624,J00121:27:H3GGKBBXX:5:1219:7436:43708,J00121:27:H3GGKBBXX:5:1125:25611:19566,J00121:27:H3GGKBBXX:5:2126:24718:36306,J00121:27:H3GGKBBXX:5:2202:3904:15082,J00121:27:H3GGKBBXX:5:1212:18142:43198,J00121:27:H3GGKBBXX:5:2213:25459:16032,J00121:27:H3GGKBBXX:5:1220:12702:15979,J00121:27:H3GGKBBXX:5:1207:6522:26019,J00121:27:H3GGKBBXX:5:1222:18791:10352;sequence=TATAGTATATTAGAAAAGGATTCAATTA;start=256440;subtype=IES;support_ref=0;support_variant=25;type=IES;
scaffold51_110_with_IES	MILORD	internal_eliminated_sequence	256715	256740	.	.	.	ID=MILORD.110.256715.256740;Name=MILORD.110.256715.256740;bounded_by_ta=TRUE;common_boundary=Both;end=256740;ies_id=IESPGM.PTET51.1.110.246168;ies_left_dist=0;ies_min_dist=0;ies_right_dist=0;junction_seq=atgaaattgtgttgtTAattcttcaattatat;read_names=J00121:27:H3GGKBBXX:5:1128:31050:43269,J00121:27:H3GGKBBXX:5:1119:23196:44781,J00121:27:H3GGKBBXX:5:1115:21866:19232,J00121:27:H3GGKBBXX:5:2207:30340:3952,J00121:27:H3GGKBBXX:5:1108:2128:37150,J00121:27:H3GGKBBXX:5:1113:16153:39084,J00121:27:H3GGKBBXX:5:2208:20851:2738,J00121:27:H3GGKBBXX:5:2225:31487:11108,J00121:27:H3GGKBBXX:5:1203:6837:10985,J00121:27:H3GGKBBXX:5:1101:16336:36341,J00121:27:H3GGKBBXX:5:1128:30929:43058,J00121:27:H3GGKBBXX:5:2116:6603:16805,J00121:27:H3GGKBBXX:5:2205:24008:31488,J00121:27:H3GGKBBXX:5:2204:21897:41968,J00121:27:H3GGKBBXX:5:2128:25631:39822,J00121:27:H3GGKBBXX:5:2103:29538:19337,J00121:27:H3GGKBBXX:5:1201:7415:37167,J00121:27:H3GGKBBXX:5:1106:15950:48192,J00121:27:H3GGKBBXX:5:1114:28838:14150,J00121:27:H3GGKBBXX:5:1222:3143:5991,J00121:27:H3GGKBBXX:5:1220:24403:20146,J00121:27:H3GGKBBXX:5:2220:12530:47964,J00121:27:H3GGKBBXX:5:1112:26362:2721,J00121:27:H3GGKBBXX:5:1222:3640:29395,J00121:27:H3GGKBBXX:5:2213:20324:33193,J00121:27:H3GGKBBXX:5:2203:15229:22502,J00121:27:H3GGKBBXX:5:1213:20740:44183,J00121:27:H3GGKBBXX:5:1114:25510:12990,J00121:27:H3GGKBBXX:5:1210:27123:24894,J00121:27:H3GGKBBXX:5:1126:13778:6027,J00121:27:H3GGKBBXX:5:1226:3772:27830,J00121:27:H3GGKBBXX:5:1222:21947:24507,J00121:27:H3GGKBBXX:5:2217:27641:14256,J00121:27:H3GGKBBXX:5:1119:24251:9825,J00121:27:H3GGKBBXX:5:1116:12307:23452,J00121:27:H3GGKBBXX:5:1103:10663:37730,J00121:27:H3GGKBBXX:5:1115:18741:47401,J00121:27:H3GGKBBXX:5:2124:15605:26283,J00121:27:H3GGKBBXX:5:1212:26098:7926,J00121:27:H3GGKBBXX:5:2113:12702:1384,J00121:27:H3GGKBBXX:5:2222:28341:20006,J00121:27:H3GGKBBXX:5:1203:25966:3301,J00121:27:H3GGKBBXX:5:1214:17675:23294,J00121:27:H3GGKBBXX:5:1116:12317:23470,J00121:27:H3GGKBBXX:5:2228:13869:18634,J00121:27:H3GGKBBXX:5:1204:14712:33598,J00121:27:H3GGKBBXX:5:2205:23845:39928,J00121:27:H3GGKBBXX:5:1218:5852:13359,J00121:27:H3GGKBBXX:5:1206:20557:12181,J00121:27:H3GGKBBXX:5:2114:27742:27232,J00121:27:H3GGKBBXX:5:2212:24271:37150,J00121:27:H3GGKBBXX:5:2113:10318:31400,J00121:27:H3GGKBBXX:5:2225:28392:2580;sequence=TATGATTAATATCAAAAATATATCTA;start=256715;subtype=IES;support_ref=0;support_variant=53;type=IES;
scaffold51_110_with_IES	MILORD	internal_eliminated_sequence	256910	256992	.	.	.	ID=MILORD.110.256910.256992;Name=MILORD.110.256910.256992;bounded_by_ta=TRUE;common_boundary=Both;end=256992;ies_id=IESPGM.PTET51.1.110.246337;ies_left_dist=0;ies_min_dist=0;ies_right_dist=0;junction_seq=tttcattgaccaggaTAactgttccaacaaga;read_names=J00121:27:H3GGKBBXX:5:2211:25236:48069,J00121:27:H3GGKBBXX:5:2109:21349:1595,J00121:27:H3GGKBBXX:5:1208:25022:39400,J00121:27:H3GGKBBXX:5:1122:30157:10528,J00121:27:H3GGKBBXX:5:2212:8410:21623,J00121:27:H3GGKBBXX:5:1227:25337:17966,J00121:27:H3GGKBBXX:5:2113:26220:39576,J00121:27:H3GGKBBXX:5:1220:20933:20357,J00121:27:H3GGKBBXX:5:1104:13321:37343,J00121:27:H3GGKBBXX:5:1202:9800:11794,J00121:27:H3GGKBBXX:5:1224:24596:35708,J00121:27:H3GGKBBXX:5:1210:20212:28709,J00121:27:H3GGKBBXX:5:1228:29041:32508,J00121:27:H3GGKBBXX:5:2222:14428:8734,J00121:27:H3GGKBBXX:5:2209:22912:22450,J00121:27:H3GGKBBXX:5:2115:15148:18845,J00121:27:H3GGKBBXX:5:1220:5964:43093,J00121:27:H3GGKBBXX:5:2217:11911:11513,J00121:27:H3GGKBBXX:5:1121:16599:33738,J00121:27:H3GGKBBXX:5:2109:15869:35110,J00121:27:H3GGKBBXX:5:2225:18182:32121,J00121:27:H3GGKBBXX:5:1120:5761:39084,J00121:27:H3GGKBBXX:5:1105:23409:28833,J00121:27:H3GGKBBXX:5:1127:32106:44746,J00121:27:H3GGKBBXX:5:2205:7385:21395;sequence=TACAGCAAAATTGATTAAGATTAGAATTCTCTTATATAATATTTAAGATAAGGTTGTAATATGAAATATTAATAAGTCAATTA;start=256910;subtype=IES;support_ref=86;support_variant=25;type=IES;
scaffold51_110_with_IES	MILORD	internal_eliminated_sequence	257686	257714	.	.	.	ID=MILORD.110.257686.257714;Name=MILORD.110.257686.257714;bounded_by_ta=TRUE;common_boundary=Both;end=257714;ies_id=IESPGM.PTET51.1.110.247030;ies_left_dist=0;ies_min_dist=0;ies_right_dist=0;junction_seq=ccaaacattatttctTAatttataagggtagt;read_names=J00121:27:H3GGKBBXX:5:2215:1783:25474,J00121:27:H3GGKBBXX:5:2203:18954:2228,J00121:27:H3GGKBBXX:5:2219:10064:44324,J00121:27:H3GGKBBXX:5:2225:11911:43656,J00121:27:H3GGKBBXX:5:1225:3681:35585,J00121:27:H3GGKBBXX:5:1118:6969:5481,J00121:27:H3GGKBBXX:5:1116:23591:46065,J00121:27:H3GGKBBXX:5:2218:29061:39682,J00121:27:H3GGKBBXX:5:1208:1438:38873,J00121:27:H3GGKBBXX:5:2210:22384:26037,J00121:27:H3GGKBBXX:5:2203:2473:21641,J00121:27:H3GGKBBXX:5:1220:24789:36394,J00121:27:H3GGKBBXX:5:2118:23307:31681,J00121:27:H3GGKBBXX:5:2216:31598:40491,J00121:27:H3GGKBBXX:5:2208:29528:43093,J00121:27:H3GGKBBXX:5:2222:26372:43322,J00121:27:H3GGKBBXX:5:1215:25834:13834,J00121:27:H3GGKBBXX:5:2103:22221:3002,J00121:27:H3GGKBBXX:5:2217:27103:22432,J00121:27:H3GGKBBXX:5:1222:19776:28411,J00121:27:H3GGKBBXX:5:1107:7070:33791,J00121:27:H3GGKBBXX:5:1112:15300:20304,J00121:27:H3GGKBBXX:5:1222:27133:29940,J00121:27:H3GGKBBXX:5:1120:17969:14625,J00121:27:H3GGKBBXX:5:1204:26606:3881,J00121:27:H3GGKBBXX:5:2226:30066:20322,J00121:27:H3GGKBBXX:5:1128:10216:18951,J00121:27:H3GGKBBXX:5:2219:28473:37290,J00121:27:H3GGKBBXX:5:2117:15554:13500,J00121:27:H3GGKBBXX:5:1128:10379:18810,J00121:27:H3GGKBBXX:5:1126:17452:18194,J00121:27:H3GGKBBXX:5:2116:10592:10247,J00121:27:H3GGKBBXX:5:1122:16934:16383,J00121:27:H3GGKBBXX:5:2213:4158:24419,J00121:27:H3GGKBBXX:5:2102:24779:34653,J00121:27:H3GGKBBXX:5:2206:21257:15117,J00121:27:H3GGKBBXX:5:1107:6685:24296,J00121:27:H3GGKBBXX:5:1226:10287:41651,J00121:27:H3GGKBBXX:5:2217:27722:14994,J00121:27:H3GGKBBXX:5:2206:22922:46592,J00121:27:H3GGKBBXX:5:2104:10561:43533,J00121:27:H3GGKBBXX:5:1112:22323:14291,J00121:27:H3GGKBBXX:5:2105:7831:12392,J00121:27:H3GGKBBXX:5:2116:9414:4022,J00121:27:H3GGKBBXX:5:1105:7862:47014,J00121:27:H3GGKBBXX:5:1227:7253:48280,J00121:27:H3GGKBBXX:5:2113:9181:6044,J00121:27:H3GGKBBXX:5:1208:4005:18177;sequence=TATAGTTAATTAGTAGCTCTACTCTACCA;start=257686;subtype=IES;support_ref=0;support_variant=48;type=IES;
scaffold51_110_with_IES	MILORD	internal_eliminated_sequence	260718	260747	.	.	.	ID=MILORD.110.260718.260747;Name=MILORD.110.260718.260747;bounded_by_ta=TRUE;common_boundary=Both;end=260747;ies_id=IESPGM.PTET51.1.110.250033;ies_left_dist=0;ies_min_dist=0;ies_right_dist=0;junction_seq=tgctacagaaagcagTAactgcaatgacagga;read_names=J00121:27:H3GGKBBXX:5:1117:23175:3002,J00121:27:H3GGKBBXX:5:1223:14407:21360,J00121:27:H3GGKBBXX:5:2220:29406:46891,J00121:27:H3GGKBBXX:5:1109:20730:1367,J00121:27:H3GGKBBXX:5:2227:2361:4602,J00121:27:H3GGKBBXX:5:2225:6177:19654,J00121:27:H3GGKBBXX:5:1205:19603:17280;sequence=TATGATTGGAATACAATTAGATTTGAACAA;start=260718;subtype=IES;support_ref=30;support_variant=7;type=IES;
scaffold51_110_with_IES	MILORD	internal_eliminated_sequence	261503	261531	.	.	.	ID=MILORD.110.261503.261531;Name=MILORD.110.261503.261531;bounded_by_ta=TRUE;common_boundary=Both;end=261531;ies_id=IESPGM.PTET51.1.110.250788;ies_left_dist=0;ies_min_dist=0;ies_right_dist=0;junction_seq=acaattgtatgactgTAcatcatctattcctt;read_names=J00121:27:H3GGKBBXX:5:1224:22232:9807,J00121:27:H3GGKBBXX:5:1122:7486:23540,J00121:27:H3GGKBBXX:5:2215:6796:1982,J00121:27:H3GGKBBXX:5:1113:22749:26529,J00121:27:H3GGKBBXX:5:1106:4290:25457,J00121:27:H3GGKBBXX:5:2210:14143:42565,J00121:27:H3GGKBBXX:5:2122:16752:2105,J00121:27:H3GGKBBXX:5:1202:19644:36095,J00121:27:H3GGKBBXX:5:2221:8653:11425,J00121:27:H3GGKBBXX:5:1124:12428:28727,J00121:27:H3GGKBBXX:5:1201:25053:2387,J00121:27:H3GGKBBXX:5:2221:18101:15029,J00121:27:H3GGKBBXX:5:2223:21410:2967,J00121:27:H3GGKBBXX:5:2208:18122:43339,J00121:27:H3GGKBBXX:5:2114:21542:11390,J00121:27:H3GGKBBXX:5:1204:21065:28885,J00121:27:H3GGKBBXX:5:2122:7364:38943,J00121:27:H3GGKBBXX:5:1215:23389:46909,J00121:27:H3GGKBBXX:5:2106:22698:24577,J00121:27:H3GGKBBXX:5:2219:16254:39400,J00121:27:H3GGKBBXX:5:1127:8937:15821,J00121:27:H3GGKBBXX:5:2108:32360:43533,J00121:27:H3GGKBBXX:5:1223:12368:11108,J00121:27:H3GGKBBXX:5:1223:24880:32683,J00121:27:H3GGKBBXX:5:2212:17360:48737,J00121:27:H3GGKBBXX:5:1126:20324:6079,J00121:27:H3GGKBBXX:5:1216:15138:27584,J00121:27:H3GGKBBXX:5:2215:31446:33299,J00121:27:H3GGKBBXX:5:2104:9465:46029,J00121:27:H3GGKBBXX:5:1220:9140:24823,J00121:27:H3GGKBBXX:5:2106:31061:35796,J00121:27:H3GGKBBXX:5:2108:19309:36710,J00121:27:H3GGKBBXX:5:1118:17350:9367,J00121:27:H3GGKBBXX:5:1119:3691:45097,J00121:27:H3GGKBBXX:5:1119:16264:30591,J00121:27:H3GGKBBXX:5:2104:5071:36235,J00121:27:H3GGKBBXX:5:1101:16975:45010,J00121:27:H3GGKBBXX:5:2110:20029:36798,J00121:27:H3GGKBBXX:5:2215:17797:24806,J00121:27:H3GGKBBXX:5:2225:3457:23135,J00121:27:H3GGKBBXX:5:2221:27133:3389,J00121:27:H3GGKBBXX:5:1121:23987:19249,J00121:27:H3GGKBBXX:5:1102:19431:7802,J00121:27:H3GGKBBXX:5:1114:2016:38117,J00121:27:H3GGKBBXX:5:1123:11606:32015,J00121:27:H3GGKBBXX:5:2223:25489:36939,J00121:27:H3GGKBBXX:5:2201:26189:38750,J00121:27:H3GGKBBXX:5:1107:12266:3934,J00121:27:H3GGKBBXX:5:1123:25966:4954,J00121:27:H3GGKBBXX:5:2122:29000:23681,J00121:27:H3GGKBBXX:5:2218:21755:12884,J00121:27:H3GGKBBXX:5:1207:16904:25052,J00121:27:H3GGKBBXX:5:2110:28128:46997,J00121:27:H3GGKBBXX:5:1201:10419:26652,J00121:27:H3GGKBBXX:5:2217:13139:43990;sequence=TATGGTTGAGATCACTGTTATTCATTCTC;start=261503;subtype=IES;support_ref=33;support_variant=55;type=IES;
scaffold51_110_with_IES	MILORD	internal_eliminated_sequence	262716	262745	.	.	.	ID=MILORD.110.262716.262745;Name=MILORD.110.262716.262745;bounded_by_ta=TRUE;common_boundary=Both;end=262745;ies_id=IESPGM.PTET51.1.110.251972;ies_left_dist=0;ies_min_dist=0;ies_right_dist=0;junction_seq=tctcagactaatttgTActttccaacttgtta;read_names=J00121:27:H3GGKBBXX:5:2225:3995:27971,J00121:27:H3GGKBBXX:5:2106:28016:13886,J00121:27:H3GGKBBXX:5:1202:16670:41106,J00121:27:H3GGKBBXX:5:1223:25114:9631,J00121:27:H3GGKBBXX:5:1117:7324:43058,J00121:27:H3GGKBBXX:5:1218:19076:34758,J00121:27:H3GGKBBXX:5:1219:12571:28833,J00121:27:H3GGKBBXX:5:2106:30340:30222,J00121:27:H3GGKBBXX:5:1101:8034:30292,J00121:27:H3GGKBBXX:5:1224:24708:21588,J00121:27:H3GGKBBXX:5:1118:25723:30943,J00121:27:H3GGKBBXX:5:2222:15534:43814,J00121:27:H3GGKBBXX:5:1205:16407:28762,J00121:27:H3GGKBBXX:5:2222:11018:31347,J00121:27:H3GGKBBXX:5:2108:9272:9825,J00121:27:H3GGKBBXX:5:1109:14894:33949,J00121:27:H3GGKBBXX:5:2119:12855:44517,J00121:27:H3GGKBBXX:5:1122:19136:37431,J00121:27:H3GGKBBXX:5:1106:19370:3547,J00121:27:H3GGKBBXX:5:1106:4005:37765,J00121:27:H3GGKBBXX:5:1218:10967:41528,J00121:27:H3GGKBBXX:5:1209:8268:38890,J00121:27:H3GGKBBXX:5:2222:31893:46733,J00121:27:H3GGKBBXX:5:2102:13524:27742,J00121:27:H3GGKBBXX:5:2117:7557:25949,J00121:27:H3GGKBBXX:5:2121:23987:25333;sequence=TATACTTAACTACCAATTTAATACTCATCA;start=262716;subtype=IES;support_ref=117;support_variant=26;type=IES;
scaffold51_110_with_IES	MILORD	internal_eliminated_sequence	263042	263125	.	.	.	ID=MILORD.110.263042.263125;Name=MILORD.110.263042.263125;bounded_by_ta=TRUE;common_boundary=Both;end=263125;ies_id=IESPGM.PTET51.1.110.252268;ies_left_dist=0;ies_min_dist=0;ies_right_dist=0;junction_seq=gagtacatgctctaaTAgatacttgtgaaggc;read_names=J00121:27:H3GGKBBXX:5:2202:19076:27057,J00121:27:H3GGKBBXX:5:1117:26626:28850,J00121:27:H3GGKBBXX:5:2218:27082:16172,J00121:27:H3GGKBBXX:5:2109:11860:25351,J00121:27:H3GGKBBXX:5:2227:21947:17720,J00121:27:H3GGKBBXX:5:1205:7030:39207,J00121:27:H3GGKBBXX:5:2128:25753:26846,J00121:27:H3GGKBBXX:5:1128:24413:6589,J00121:27:H3GGKBBXX:5:1105:13393:4163,J00121:27:H3GGKBBXX:5:2225:6106:29589,J00121:27:H3GGKBBXX:5:1125:28189:28182,J00121:27:H3GGKBBXX:5:1106:16518:19636,J00121:27:H3GGKBBXX:5:2104:13047:22379,J00121:27:H3GGKBBXX:5:2118:14894:21782,J00121:27:H3GGKBBXX:5:1101:4736:37554,J00121:27:H3GGKBBXX:5:1120:25834:3881,J00121:27:H3GGKBBXX:5:1104:10297:2070,J00121:27:H3GGKBBXX:5:2104:22120:26564,J00121:27:H3GGKBBXX:5:1220:22171:46838,J00121:27:H3GGKBBXX:5:2110:4858:41598,J00121:27:H3GGKBBXX:5:1214:11809:23716,J00121:27:H3GGKBBXX:5:2215:7162:42249,J00121:27:H3GGKBBXX:5:1201:24363:5024,J00121:27:H3GGKBBXX:5:2107:21115:29466,J00121:27:H3GGKBBXX:5:1208:9435:17702,J00121:27:H3GGKBBXX:5:1114:24089:26388,J00121:27:H3GGKBBXX:5:2118:28026:41159,J00121:27:H3GGKBBXX:5:2224:17208:27690,J00121:27:H3GGKBBXX:5:1205:21795:26986,J00121:27:H3GGKBBXX:5:2217:20111:43128,J00121:27:H3GGKBBXX:5:1218:11180:3108;sequence=TACACTTATTTTGAGAGTGAAATTAGAAATTTATCATAATACTATTTATATTGAAAATACCATAATTAAGTGAATGGCTGGCTG;start=263042;subtype=IES;support_ref=82;support_variant=31;type=IES;
scaffold51_110_with_IES	MILORD	internal_eliminated_sequence	264208	264274	.	.	.	ID=MILORD.110.264208.264274;Name=MILORD.110.264208.264274;bounded_by_ta=TRUE;common_boundary=Both;end=264274;ies_id=IESPGM.PTET51.1.110.253350;ies_left_dist=0;ies_min_dist=0;ies_right_dist=0;junction_seq=tttctatcacctcaaTAtcagtaacattacta;read_names=J00121:27:H3GGKBBXX:5:1117:17411:9789,J00121:27:H3GGKBBXX:5:2227:6279:23171,J00121:27:H3GGKBBXX:5:2206:17513:42214,J00121:27:H3GGKBBXX:5:2205:25449:35251,J00121:27:H3GGKBBXX:5:1222:15199:41862,J00121:27:H3GGKBBXX:5:2214:16173:6343,J00121:27:H3GGKBBXX:5:2216:23196:28076,J00121:27:H3GGKBBXX:5:1221:18974:17456,J00121:27:H3GGKBBXX:5:2214:16589:5974,J00121:27:H3GGKBBXX:5:2205:13220:43884,J00121:27:H3GGKBBXX:5:2217:20019:16876,J00121:27:H3GGKBBXX:5:1118:7770:17210,J00121:27:H3GGKBBXX:5:1111:15514:2035,J00121:27:H3GGKBBXX:5:1203:17746:31540,J00121:27:H3GGKBBXX:5:2209:14509:19988,J00121:27:H3GGKBBXX:5:1206:10734:28956,J00121:27:H3GGKBBXX:5:1213:9232:11091,J00121:27:H3GGKBBXX:5:2216:16285:39488,J00121:27:H3GGKBBXX:5:1101:9404:41423;sequence=TACAGAAGTATCCTTCGTTTCATAGATAATAAAATATTCATATTCAAAATCGTATTACACACTCCTG;start=264208;subtype=IES;support_ref=90;support_variant=19;type=IES;
scaffold51_110_with_IES	MILORD	internal_eliminated_sequence	265107	265152	.	.	.	ID=MILORD.110.265107.265152;Name=MILORD.110.265107.265152;bounded_by_ta=TRUE;common_boundary=Both;end=265152;ies_id=IESPGM.PTET51.1.110.254182;ies_left_dist=0;ies_min_dist=0;ies_right_dist=0;junction_seq=tagatcttttgcttcTAtcaaattttcataaa;read_names=J00121:27:H3GGKBBXX:5:1113:1083:41563,J00121:27:H3GGKBBXX:5:2202:20862:15557,J00121:27:H3GGKBBXX:5:1105:2564:44939,J00121:27:H3GGKBBXX:5:2202:32319:9702,J00121:27:H3GGKBBXX:5:2212:8674:1332,J00121:27:H3GGKBBXX:5:2228:19958:9491,J00121:27:H3GGKBBXX:5:1114:16336:45871,J00121:27:H3GGKBBXX:5:1111:14570:34090,J00121:27:H3GGKBBXX:5:1219:25428:11231,J00121:27:H3GGKBBXX:5:2208:17208:38838,J00121:27:H3GGKBBXX:5:2226:25134:44869,J00121:27:H3GGKBBXX:5:2219:17452:47348,J00121:27:H3GGKBBXX:5:1128:30147:35550,J00121:27:H3GGKBBXX:5:1223:28067:24665,J00121:27:H3GGKBBXX:5:2204:24951:43040,J00121:27:H3GGKBBXX:5:1126:15493:31998,J00121:27:H3GGKBBXX:5:2202:26078:5499,J00121:27:H3GGKBBXX:5:2101:11627:12638,J00121:27:H3GGKBBXX:5:1214:19258:29694,J00121:27:H3GGKBBXX:5:1107:10470:7293,J00121:27:H3GGKBBXX:5:1126:16295:36728,J00121:27:H3GGKBBXX:5:2104:21227:43374,J00121:27:H3GGKBBXX:5:1211:29528:18652,J00121:27:H3GGKBBXX:5:2128:14265:41229,J00121:27:H3GGKBBXX:5:2214:5213:15416,J00121:27:H3GGKBBXX:5:1210:8136:28815,J00121:27:H3GGKBBXX:5:1114:8785:14537,J00121:27:H3GGKBBXX:5:1224:31274:10633,J00121:27:H3GGKBBXX:5:1227:3478:9455,J00121:27:H3GGKBBXX:5:1128:24373:26072,J00121:27:H3GGKBBXX:5:2202:19207:30169,J00121:27:H3GGKBBXX:5:2219:10693:35356,J00121:27:H3GGKBBXX:5:2219:12956:43462,J00121:27:H3GGKBBXX:5:2216:29985:11319,J00121:27:H3GGKBBXX:5:2116:13504:16032,J00121:27:H3GGKBBXX:5:1224:12398:28112;sequence=TACAACTCATTTTGAAAAGTCTTTTTTGTTTCCATAAATCTATCTG;start=265107;subtype=IES;support_ref=123;support_variant=36;type=IES;
scaffold51_110_with_IES	MILORD	internal_eliminated_sequence	268212	268238	.	.	.	ID=MILORD.110.268212.268238;Name=MILORD.110.268212.268238;bounded_by_ta=TRUE;common_boundary=None;end=268238;ies_id=IESPGM.PTET51.1.110.254182;ies_left_dist=-3105;ies_min_dist=3086;ies_right_dist=-3086;junction_seq=gaaatttacattagaTAtattttcactctaat;read_names=J00121:27:H3GGKBBXX:5:2219:27854:11249;sequence=TATAATGAAAATCATATTTCTAAATTA;start=268212;subtype=MAC;support_ref=110;support_variant=1;type=CRYPTIC;
scaffold51_110_with_IES	MILORD	internal_eliminated_sequence	268212	268236	.	.	.	ID=MILORD.110.268212.268236;Name=MILORD.110.268212.268236;bounded_by_ta=TRUE;common_boundary=None;end=268236;ies_id=IESPGM.PTET51.1.110.254182;ies_left_dist=-3105;ies_min_dist=3084;ies_right_dist=-3084;junction_seq=gaaatttacattagaTAtatattttcactcta;read_names=J00121:27:H3GGKBBXX:5:1205:19126:4708;sequence=TATAATGAAAATCATATTTCTAAAT;start=268212;subtype=MAC;support_ref=110;support_variant=1;type=CRYPTIC;
scaffold51_110_with_IES	MILORD	internal_eliminated_sequence	277662	277688	.	.	.	ID=MILORD.110.277662.277688;Name=MILORD.110.277662.277688;bounded_by_ta=TRUE;common_boundary=LEFT;end=277688;ies_id=IESPGM.PTET51.1.110.266691;ies_left_dist=0;ies_min_dist=0;ies_right_dist=2;junction_seq=ctttatttaggctatTAtaatatggaatatat;read_names=J00121:27:H3GGKBBXX:5:1215:14864:1859;sequence=TATGATTAAATCGAAACTAATTTGCAT;start=277662;subtype=PARTIAL_INTERNAL;support_ref=7;support_variant=1;type=ALTERNATIVE;
scaffold51_110_with_IES	MILORD	internal_eliminated_sequence	277662	277690	.	.	.	ID=MILORD.110.277662.277690;Name=MILORD.110.277662.277690;bounded_by_ta=TRUE;common_boundary=Both;end=277690;ies_id=IESPGM.PTET51.1.110.266691;ies_left_dist=0;ies_min_dist=0;ies_right_dist=0;junction_seq=ctttatttaggctatTAatatggaatatattt;read_names=J00121:27:H3GGKBBXX:5:2101:29559:17579,J00121:27:H3GGKBBXX:5:2104:24058:3407,J00121:27:H3GGKBBXX:5:1220:23125:19443,J00121:27:H3GGKBBXX:5:1110:6258:17579;sequence=TATGATTAAATCGAAACTAATTTGCATTA;start=277662;subtype=IES;support_ref=21;support_variant=4;type=IES;
scaffold51_110_with_IES	MILORD	internal_eliminated_sequence	280725	280751	.	.	.	ID=MILORD.110.280725.280751;Name=MILORD.110.280725.280751;bounded_by_ta=TRUE;common_boundary=Both;end=280751;ies_id=IESPGM.PTET51.1.110.269699;ies_left_dist=0;ies_min_dist=0;ies_right_dist=0;junction_seq=aatgtaaatatttatTAgttattattttttat;read_names=J00121:27:H3GGKBBXX:5:1215:6959:29448,J00121:27:H3GGKBBXX:5:2223:18741:1472,J00121:27:H3GGKBBXX:5:1121:30553:33756,J00121:27:H3GGKBBXX:5:1107:11718:6466,J00121:27:H3GGKBBXX:5:1211:15706:22415,J00121:27:H3GGKBBXX:5:1214:17736:23997,J00121:27:H3GGKBBXX:5:1119:12246:21623;sequence=TATAGAGGAGATGTGATAATTGCTCTA;start=280725;subtype=IES;support_ref=0;support_variant=7;type=IES;
scaffold51_110_with_IES	MILORD	internal_eliminated_sequence	288721	289121	.	.	.	ID=MILORD.110.288721.289121;Name=MILORD.110.288721.289121;bounded_by_ta=TRUE;common_boundary=Both;end=289121;ies_id=IESPGM.PTET51.1.110.277668;ies_left_dist=0;ies_min_dist=0;ies_right_dist=0;junction_seq=tgtatacttatataaTAcaataagggtgggat;read_names=J00121:27:H3GGKBBXX:5:1209:6745:45502,J00121:27:H3GGKBBXX:5:2227:10561:18247,J00121:27:H3GGKBBXX:5:1215:22912:16612,J00121:27:H3GGKBBXX:5:2207:3204:16331,J00121:27:H3GGKBBXX:5:1104:21227:32965,J00121:27:H3GGKBBXX:5:1113:21044:29237,J00121:27:H3GGKBBXX:5:2114:28625:26125,J00121:27:H3GGKBBXX:5:2215:17178:13113,J00121:27:H3GGKBBXX:5:1125:20689:36253,J00121:27:H3GGKBBXX:5:1202:7649:7890,J00121:27:H3GGKBBXX:5:2214:24292:29870,J00121:27:H3GGKBBXX:5:1122:7425:30784,J00121:27:H3GGKBBXX:5:1211:7436:22678,J00121:27:H3GGKBBXX:5:1109:4371:26441,J00121:27:H3GGKBBXX:5:1220:2443:22713,J00121:27:H3GGKBBXX:5:1114:22353:48280,J00121:27:H3GGKBBXX:5:2123:18101:12990,J00121:27:H3GGKBBXX:5:1208:10998:30362,J00121:27:H3GGKBBXX:5:2211:26413:33369,J00121:27:H3GGKBBXX:5:1222:3376:27531,J00121:27:H3GGKBBXX:5:2226:22445:32226,J00121:27:H3GGKBBXX:5:2122:28798:11477,J00121:27:H3GGKBBXX:5:2110:25956:10563;sequence=TATTATTGAGTCAAAATTCAATATAGATTTTATTAAAATAAACAAATTTAATATTATTACATATAAAAGGCATCTGAAAAAGATTGAGAAGTAAACACTTTACTATCAAAATAAAAAGCAAAAATATCGAATTACTAAGTTCGATTCTAATTTTCTCACATTTTCAATAATAAAACTAAAGCAATTAAAAGTATTTCTTAGAGCTCCTGTCAATAAAAATATAGTATAAAAATCATAAAAATCAAACTTTTATTAGGATAATTATTCACTGAACTTAGGAATTATTTTAGAATTTAGTTTCTAATGATAATAAAAAAATTTAGTTGAGAAAGTGAAGTGAAATTATTTTTAATTTTTAAAAAGAAACAGAAAACCAATAGAAATGAAGAATTATTTGACAA;start=288721;subtype=IES;support_ref=66;support_variant=23;type=IES;
scaffold51_110_with_IES	MILORD	internal_eliminated_sequence	289717	289745	.	.	.	ID=MILORD.110.289717.289745;Name=MILORD.110.289717.289745;bounded_by_ta=TRUE;common_boundary=None;end=289745;ies_id=IESPGM.PTET51.1.110.277668;ies_left_dist=-996;ies_min_dist=624;ies_right_dist=-624;junction_seq=ttattaggtaaatcgTAaccaagttgaagtta;read_names=J00121:27:H3GGKBBXX:5:2117:28412:9367;sequence=TAATTCCTTATTAGTTCCCAAAATATCGA;start=289717;subtype=MAC;support_ref=91;support_variant=1;type=CRYPTIC;
scaffold51_110_with_IES	MILORD	internal_eliminated_sequence	293713	293734	.	.	.	ID=MILORD.110.293713.293734;Name=MILORD.110.293713.293734;bounded_by_ta=TRUE;common_boundary=Both;end=293734;ies_id=IESPGM.PTET51.1.110.282259;ies_left_dist=0;ies_min_dist=0;ies_right_dist=0;junction_seq=atgttcacagatacaTAtcaggttatgaatgg;read_names=J00121:27:H3GGKBBXX:5:2103:23439:4303,J00121:27:H3GGKBBXX:5:1116:21491:42354,J00121:27:H3GGKBBXX:5:2112:16315:38134,J00121:27:H3GGKBBXX:5:2218:15686:46575,J00121:27:H3GGKBBXX:5:2213:29092:11108,J00121:27:H3GGKBBXX:5:2111:25540:32666,J00121:27:H3GGKBBXX:5:1206:10480:24261,J00121:27:H3GGKBBXX:5:1113:20933:41950,J00121:27:H3GGKBBXX:5:1106:12885:43515,J00121:27:H3GGKBBXX:5:2212:12743:33070,J00121:27:H3GGKBBXX:5:2208:25033:41493,J00121:27:H3GGKBBXX:5:2119:10318:21729,J00121:27:H3GGKBBXX:5:2110:29538:38890,J00121:27:H3GGKBBXX:5:2202:13768:44658,J00121:27:H3GGKBBXX:5:2225:27316:20410,J00121:27:H3GGKBBXX:5:1121:22912:43269,J00121:27:H3GGKBBXX:5:1122:26240:4901,J00121:27:H3GGKBBXX:5:2116:12631:15082,J00121:27:H3GGKBBXX:5:2205:12408:30872,J00121:27:H3GGKBBXX:5:2210:1489:21764,J00121:27:H3GGKBBXX:5:2101:2828:14695,J00121:27:H3GGKBBXX:5:2115:15574:11354,J00121:27:H3GGKBBXX:5:1224:16650:26617,J00121:27:H3GGKBBXX:5:2227:9973:41563,J00121:27:H3GGKBBXX:5:2122:29528:34688,J00121:27:H3GGKBBXX:5:1107:19004:17931,J00121:27:H3GGKBBXX:5:1102:3397:31083,J00121:27:H3GGKBBXX:5:1228:10581:34213,J00121:27:H3GGKBBXX:5:1116:2311:12884,J00121:27:H3GGKBBXX:5:2111:22262:5077,J00121:27:H3GGKBBXX:5:1203:14042:20340,J00121:27:H3GGKBBXX:5:1218:7679:5200,J00121:27:H3GGKBBXX:5:1115:24870:7345,J00121:27:H3GGKBBXX:5:1204:26271:24577,J00121:27:H3GGKBBXX:5:1108:21247:10704,J00121:27:H3GGKBBXX:5:1221:21369:34793,J00121:27:H3GGKBBXX:5:2208:20425:23452,J00121:27:H3GGKBBXX:5:1101:22729:40350,J00121:27:H3GGKBBXX:5:2106:21511:5851,J00121:27:H3GGKBBXX:5:2209:17289:35180;sequence=TAACACAAATCGCATATAACAA;start=293713;subtype=IES;support_ref=9;support_variant=40;type=IES;
scaffold51_110_with_IES	MILORD	internal_eliminated_sequence	294223	294250	.	.	.	ID=MILORD.110.294223.294250;Name=MILORD.110.294223.294250;bounded_by_ta=TRUE;common_boundary=None;end=294250;ies_id=IESPGM.PTET51.1.110.282259;ies_left_dist=-510;ies_min_dist=510;ies_right_dist=-516;junction_seq=tagccaactataatgTActtaggtggttggcg;read_names=J00121:27:H3GGKBBXX:5:1222:4401:36341;sequence=TAATAATTTATATCAATTAGATTCACTA;start=294223;subtype=MAC;support_ref=116;support_variant=1;type=CRYPTIC;
scaffold51_110_with_IES	MILORD	internal_eliminated_sequence	294626	294673	.	.	.	ID=MILORD.110.294626.294673;Name=MILORD.110.294626.294673;bounded_by_ta=TRUE;common_boundary=None;end=294673;ies_id=IESPGM.PTET51.1.110.282259;ies_left_dist=-913;ies_min_dist=913;ies_right_dist=-939;junction_seq=tctagatgaacttgaTAtaacaaggcattgaa;read_names=J00121:27:H3GGKBBXX:5:2209:23460:12919;sequence=TACACTACAGGCAGCCATAAAGAGATATAAATGAGATATAAACATCTA;start=294626;subtype=MAC;support_ref=105;support_variant=1;type=CRYPTIC;
scaffold51_110_with_IES	MILORD	internal_eliminated_sequence	296835	296881	.	.	.	ID=MILORD.110.296835.296881;Name=MILORD.110.296835.296881;bounded_by_ta=TRUE;common_boundary=None;end=296881;ies_id=IESPGM.PTET51.1.110.282259;ies_left_dist=-3122;ies_min_dist=3122;ies_right_dist=-3147;junction_seq=attgcataaaataaaTAtcaaaggagcacaaa;read_names=J00121:27:H3GGKBBXX:5:2107:5061:43638,J00121:27:H3GGKBBXX:5:1228:17269:43550,J00121:27:H3GGKBBXX:5:1104:15798:45396,J00121:27:H3GGKBBXX:5:1215:13677:23188,J00121:27:H3GGKBBXX:5:2115:3823:45361,J00121:27:H3GGKBBXX:5:1215:13494:23681,J00121:27:H3GGKBBXX:5:2205:31193:17667;sequence=TATAGTCAATCCATAAGTCAAATTTGTGTCCGTCGGTGTGGCATGTA;start=296835;subtype=MAC;support_ref=192;support_variant=7;type=CRYPTIC;
scaffold51_110_with_IES	MILORD	internal_eliminated_sequence	297352	297381	.	.	.	ID=MILORD.110.297352.297381;Name=MILORD.110.297352.297381;bounded_by_ta=TRUE;common_boundary=None;end=297381;ies_id=IESPGM.PTET51.1.110.282259;ies_left_dist=-3639;ies_min_dist=3639;ies_right_dist=-3647;junction_seq=tttagcctattaattTAcaaataatttctaaa;read_names=J00121:27:H3GGKBBXX:5:1207:19898:8506,J00121:27:H3GGKBBXX:5:1207:19908:8488;sequence=TATCTAATAAATTTGAAGTATAACTTGTTA;start=297352;subtype=MAC;support_ref=114;support_variant=2;type=CRYPTIC;
scaffold51_110_with_IES	MILORD	internal_eliminated_sequence	303639	303722	.	.	.	ID=MILORD.110.303639.303722;Name=MILORD.110.303639.303722;bounded_by_ta=TRUE;common_boundary=None;end=303722;ies_id=IESPGM.PTET51.1.110.299683;ies_left_dist=7520;ies_min_dist=7465;ies_right_dist=7465;junction_seq=ttttactcttttttgTAtcgtacagcttaaaa;read_names=J00121:27:H3GGKBBXX:5:2209:19004:32173;sequence=TATCGGCTTTCCAACTTTTCTGGAGAGATATTTGTTTGGTTTTATTGATTACATATAGTATTTGATCTCACTATCAACCACCTA;start=303639;subtype=MAC;support_ref=41;support_variant=1;type=CRYPTIC;
scaffold51_110_with_IES	MILORD	internal_eliminated_sequence	306375	312004	.	.	.	ID=MILORD.110.306375.312004;Name=MILORD.110.306375.312004;bounded_by_ta=TRUE;common_boundary=None;end=312004;ies_id=IESPGM.PTET51.1.110.299683;ies_left_dist=4784;ies_min_dist=817;ies_right_dist=-817;junction_seq=caatatttgctatgtTAtcaaattaatgatgt;read_names=J00121:27:H3GGKBBXX:5:2105:8937:8084;sequence=TATTTCATTTTCAAATTTAATTTCTAGAATCAAAAAATTTAAAACTTTCCAATTAAGTAAGATCAAAATTTAGCAAAAACCAATTTTATATGTAATCATTATGATTTAAGCTTTCTAATAAATATCATTTCAATAAATTTGCATCAATCTCCTTATTAACCATTTTATGTGAATATCATCCAGCACATCAAACATAGATTATTTTTTAGAAATAAATATTTAGGATTAAACTACATTTTGAATTTGACTTTTACGTATTTCGTGCATATTTGTTTAAAGTGTTGATGAGCACTCTTGTCATTAATGTACCTTCATATGTGTGCATCTTCAACTTATCTGAAACTTTGAAACCTCAAGCCACCTGAAATACTGATATTCTTCTTGCAAAGAGTTATAATTAGAGTTTAAGCCAAGTACTGAAACTAGATCCCATAAATGTCTTTATTCTTCACTTGAATAGGCATGCTTCATCCGCTTCTTGTTTTAGAAAATTTCAGTACTTTAAATTTGTAATTTGAAACATTTCCTATATGTCTCATCAGCTATTGCAAAAGATGCCTAGTCTGTGTACATCTTAAACATGCTCAAAAATATACTTAATGTTGTTCTTATTAAAGATCTTGATTTATTTAATAAATACTACTAACACCACCATCTCCTTAAAGTTAAACTGCCTACAGTGTTCATGTATCTTGTTCTATCAACCTAATTCTTGTTGGAATTTATCAGCATCATAGTTCCGAGCCATTAAAGCATGAAGTAATTTGTGTTCTTCATTGTATTGGGTTTGAGGTTATACCTTTCTCTCTTGTGATATTAGTCATAATTCAATATTTAAGCCATAGTTGATCTCCTTGGGTGAAAATAATGGAAACTCAGTTTAGTGGTGTTGTTTCTACCTATTATGAAGATAATATGTAAAGTAAAATGCATGCAAATACAATTTAGAGAAAAAAAACTCTGACACTTAGGTAAAACTATTGAGGATTTTTTATTACCTCTCTCCAGTCTCCCCTAACTGAATACCCAACCTTTTATGCTCAAGGTATAACTGAAGCCAGTTACTGAACTTATCCATCCTGTGATGCATTACAGGGACTGGACATAAATGTTATAATTTTTATATCATATCCTATAAGCATGATTTGTATCTATTGTATTTCAAAGTTCGCTATAATTTGTTTGAAGAATACTTATCAAGTCTTTATAGAAACAAACAACCATAAAACTCAATATCTGATTGTCTGTAATGTTGTTGTGATGCTTTTTTATTTCTGAGTCTGAGTTAGCTCACACATCTTCACCTCATTAATTATTCTTGTTAATGTAATTTACCTTTTGCTGCTTTCAATTCATCCATGCCAATTAGATGTTGTGCATTTCGTTTTATAACTAAATAAATGCACAAACGAACTGCTGCCAATATATTTGCGAGATACATACAAATATTCATTCTTAATGAATGCATATAGGATTTCTGCATTCGTACATGCTTGATATAAATTGCCATTAAGTTTGAATATCGATGATAGCTATTTGATGGACTCGGTATGTATCTGCAAAAGCCTGATGTGAAAATTTGAATGCTTAAACTATGATGGTTCTTGCAAGAGTACCTCCAAAATAGAAATAGCACAATCTAGAACATTGAGAAAGAAGTGGTGAATCGACAGAACATTGAAAGACATTTTTCATTACTGACCTAAACTTCGAAATGAGAGTTTTATGATATCAATTTCTTCGATCTAGTATGATGCATGCCCACTTGTTTGTATAAATATTCGTTCTCATATTCTTTTTTGAGTGCTACGAAACTTTTCTCAATTCTGTTAGTGATATCAGGGAAGGTATTAACAAATAATAAAATAAGCACCTCGATCTCAAATAATATTCTGTGTGATCCTTTTAATAATAACCACCTTAGCTGAATGTTGCCTCTTTTGATTTTTATTGATGGAATTAGTTATATTTCAATACATTCTCGACTGATTGCAAACCAAATTAATCAAGAAGGAGAGTTACACTACTGAATCATAACAATCAGCATACAATTGCCTATGGGTAATGATCCAACATTTCTCATACTAAAAACGACACTCAAAACTATCACTTCTGTCTTTAAGCATTGTGTTCATTTGGAGATTGCTATGATACCAACAATTTTTAAAAGATATTAGCAACAGTTCCACAGAATGTATTAATTGTTGTGATAATACTTTATTTAGGGTCAGAATTATAAGCAAGCGATTTATTATTGAAGTTTTTATCGCTTTTTGATGCACAATAAGCTGAGTAACTTAAATTTTTTGATATATTGAATGCTGACCACTTATGAAAACAAGAAAATCTAATTATCACTTAATTTAACAATGTTTGAATATTTTTCATCCATCTGCAAAGACAAGGAGATGATTCAGCTGCTAACAAATTCATTTATTAATTATAAAGAACATGATGTTCAGGTTTAGATTAAGTAGCAAAGGAAATAAAAAGTGCAGTCTAAATTTTGAGCATATATTTTCGAATAGAAAGTCCAAAATTGAGCTTGATGTGGTAGACGTTGGTTTACCTGCTTTGTGTTTGCTCCAAAACAATAATCGAGATAAATGAGTAGCCAGATGAATTGAATACATCATGAAAATTATGCTAATACAACCAAAGATTTGTTCTTGGAAACGCTCTATTTTGTGATGATGAAGAAATGCTATATCAACTCGTATCCGGTAAGCTATGTATTGATATAATTATAGGTAATTTTTTAAAGGATCATTAAGATCTTCTTAAAGGATGTTTGAAGCATTTTCATATTCTGAGAAAGCTAAAAATTTCTATTAATTTTAGGCTCCTATTTATAATCGACTTCATGCTCATGCGTCCTTTGTTTCAAAAAATGGATATTTCTTCATATGATTAATATTACATTGCGTTGGTTGGAAATGCCATCTTCTTTGATGCATGTTGTCTGTTACCCATGTTTAATTTAACGCTATAGTATTTGATAAATTCAGCTATACATGCGTAACTTATGAAAGTTTGGCTGGTGCAGGTTTTGTTTGTGAATTTTTATTTAGAAACCTCCTAAATTCGGATAGTTTTAGCATGTGCTTCCTAATTAACGCGTATAAGTTATTGATAGTGTGTTAAACATGTAATAATACTTTCTCCATTATCTAAAAGATGTGCTCCATAAACCTTGCTAAATATTGCAATCATTTCTGGATTCAGATAGTGAATGTTAACGACTTTTGACTATAATAAACCTTTTAGTGTTAGTAAAACTATTGTTACATCGACAAAAAATTGAGATTCTTATGTGCTGGATACATAAGCACAATATAAATGTTTAATTTTGATCTTGATCGTTGGGACATAAACTCCACAAGTTGAAATGGTTTTAATTTCCATTCTAAAACTTTATCTAGACATAAGATGGAGAGTTGAAGATTTCTAAATGAAAATAATGTTTTAATGATAATTTCAATAAATTAACTAATTTCGTATTAATATTTATTAGTATGTTATTAATAATATATAAACGTGGGGTATCCAAATAAGTTTGAGTTTGGTTGATAAATGCCTTACAGGGAGGAAAAGGAGCAATAAATTTAAATATACTGAAGTAGAGACGATAGAACTTGAGGGGCTCTAATATTAATTAAAAGAGTTGTGGTCAAGAAAAAATTGTTATGAATAAAGAAAACGCACATAATTGTAATACAATATTCAAACGTACAACTGGGTATTATAATTTTATCATTAGGTTAAGCATATTTGGGGAACAATAAAGAATTTTAGTTAGGTTAATGAAATAATTTCATTAATCAATATGTCGATTAATGTAGCCTATCATAGATTCTATAGATCCAACAAATTTGTTAGCTTCTTAAAATGAAATTGCCTAATATAATAGTAAATAACTATTAGAGTTCACAATTCAAAATAACAACATAAAACCAATAAATATCCGATGTCAGGGTATTATCTGGATTGGAGTTTCTTTTTACTATCTTAACGTGACCCTTTATATAACGATAGTATTATGGTTAGGGTCTTTAGAAAAAATGCAAAAAAGAAGATTGGAGTTTGATAGGCATTGGCATTGGCGTTGGCGCCCGCGAATTTACATAGGAAGTACTAATTTGAAAAAAAAAATATAAAGTAAAATCATTATATAGAGGGTTACGTTAAGATAGTAAAATCCAAACCCTTTTGACATAGAATTGGTGCCACACCCAAACATACTATATTTGATTGAGATGGAAGATAAATTCTATGTGAATTTCATATAAAACAAAGTGAATCCAACAGAATTGTCAAATACTGATTTAGAATAATTAGTCTCAATTATTAGAAAAAATTAGATGATAAGAATGTTTAGAGAATAAGGTTTTGAGAATATTAGGATGAGAGATATTTCCTTAATTGGCAGAAATTTAGTAAGTTGCATTTTAAATGAATCAAATTTGATAATGTTGATAAAAGTGGAATGTACTTGCTTAATTGTTAAATTGTAAATAGAAGGATAAGATACATGAGTTAAATAAATTAGATGGTCATTCAAGTGAAGTTACTTCAGTCAATTTCTGTCATTAGCATCTCGTAGTTAAGACTATTCTATCCAATAATGGGATGTTGAAACAAGGTGTGTGAATTTAACAATAAATTTTACTTTTATCTATCATGAATTGAAAAAAAAATAGTAATGAGAAATGTACGAAGTAGTGGAGGAATAATAGGAAGAGGGAGGAGGAGAAAATTATTCGAAATACTGATAATTTAAGTGGTATGGTTTACAAATTCTGTCTTCTAATTATACAAAATTTGTTTTATGTTTGGATTATAACATTAAATAAAATACTTAATTACACATACATTTAGTTCATCGATACGATAGAGAGAACAAAATTAATTTTAAGTTGAACTAGTTTGATGATATCATTTAAAATAATACATTAATGCTTAAAATGGTGAGTCACTCTAAATTATAATTGATAAGCATTTTTAACACATCTCAATAAATATACCCTACACACTACACTGAAATGTAATTTAATAATATTAAAATAATATGGCGTGATCATTAGCTTGAAATAGAATACTTTTGAAAAACATGTAATTATCTATCTTAAGAAATGAAGATCAAAACATATTATCAAAAAAACATAAGAAATTGATTAAAATTATAATTGTAATGTTCTTAATGAATATTTTAATTTCACTTTTGCTTTAAGTATTCTAAATAGCAACTTCCTTTGGATTTTAATAAAGGTTTTAAATCAATCCCTTAATGATTTATTAATTGTCCTTATAAGATAAGTGTTCCTGATTCTTCTAATTAAGGATTATAACATATTCTTAATATAGTACGATCAAGATTAACTAAATATTAATGAATAAATACCATTAACAAGGTAAGCAGATCTTTATAGCCACTATTTGGAGTATTTCCTTTGATGTTTTTATATCCCAAAACTTGAGAAAAATATTCTCTCACCCTTTAATATCAAAATTCTAAAAATGCAGGTCGAGAAACATATCCCGATTCTAATTTAATGATAAAAGTTTTTCGCGATTATTAGACTGTTATTAATGGCATTTTACTTATTTGAGGAAATTTGTTTTACTAAGAA;start=306375;subtype=EXTERNAL;support_ref=116;support_variant=1;type=ALTERNATIVE;
scaffold51_110_with_IES	MILORD	internal_eliminated_sequence	311159	311187	.	.	.	ID=MILORD.110.311159.311187;Name=MILORD.110.311159.311187;bounded_by_ta=TRUE;common_boundary=Both;end=311187;ies_id=IESPGM.PTET51.1.110.299683;ies_left_dist=0;ies_min_dist=0;ies_right_dist=0;junction_seq=tgataatttaagtggTAcaaaatttgttttat;read_names=J00121:27:H3GGKBBXX:5:1121:9384:31611,J00121:27:H3GGKBBXX:5:2205:27417:8101,J00121:27:H3GGKBBXX:5:2122:6411:38134,J00121:27:H3GGKBBXX:5:2113:12702:48227,J00121:27:H3GGKBBXX:5:2128:28026:25509,J00121:27:H3GGKBBXX:5:2108:19644:41968,J00121:27:H3GGKBBXX:5:2113:12692:48210,J00121:27:H3GGKBBXX:5:1224:23460:1420,J00121:27:H3GGKBBXX:5:1125:27793:8013,J00121:27:H3GGKBBXX:5:1111:14478:13781,J00121:27:H3GGKBBXX:5:1216:20283:33334,J00121:27:H3GGKBBXX:5:1121:31852:6888,J00121:27:H3GGKBBXX:5:2207:11677:48983,J00121:27:H3GGKBBXX:5:1228:23165:17298,J00121:27:H3GGKBBXX:5:1126:17787:25703,J00121:27:H3GGKBBXX:5:1227:12956:11143,J00121:27:H3GGKBBXX:5:1114:28239:10405,J00121:27:H3GGKBBXX:5:1105:17949:27883,J00121:27:H3GGKBBXX:5:1114:20435:35919,J00121:27:H3GGKBBXX:5:2206:24474:22450,J00121:27:H3GGKBBXX:5:1225:11150:7134,J00121:27:H3GGKBBXX:5:2101:12530:31751,J00121:27:H3GGKBBXX:5:2206:6350:4163,J00121:27:H3GGKBBXX:5:1117:5304:9526,J00121:27:H3GGKBBXX:5:1205:9557:46539,J00121:27:H3GGKBBXX:5:1202:7375:28129,J00121:27:H3GGKBBXX:5:1121:17858:33246,J00121:27:H3GGKBBXX:5:2212:23297:5710,J00121:27:H3GGKBBXX:5:2113:12631:45924,J00121:27:H3GGKBBXX:5:2203:26169:40965,J00121:27:H3GGKBBXX:5:1119:6847:29360,J00121:27:H3GGKBBXX:5:2115:8866:34477,J00121:27:H3GGKBBXX:5:2220:9810:9666;sequence=TATGGTTTACAAATTCTGTCTTCTAATTA;start=311159;subtype=IES;support_ref=3;support_variant=33;type=IES;
scaffold51_110_with_IES	MILORD	internal_eliminated_sequence	312042	312069	.	.	.	ID=MILORD.110.312042.312069;Name=MILORD.110.312042.312069;bounded_by_ta=TRUE;common_boundary=None;end=312069;ies_id=IESPGM.PTET51.1.110.299683;ies_left_dist=-883;ies_min_dist=882;ies_right_dist=-882;junction_seq=tagcgattctattatTAtaatattaaatatgt;read_names=J00121:27:H3GGKBBXX:5:1207:16011:30503,J00121:27:H3GGKBBXX:5:2203:5720:34196;sequence=TATAACTTGTGTGAAATTATTTCAAATA;start=312042;subtype=MAC;support_ref=136;support_variant=2;type=CRYPTIC;
scaffold51_111_with_IES	MILORD	internal_eliminated_sequence	1756	1829	.	.	.	ID=MILORD.111.1756.1829;Name=MILORD.111.1756.1829;bounded_by_ta=TRUE;common_boundary=Both;end=1829;ies_id=IESPGM.PTET51.1.111.1756;ies_left_dist=0;ies_min_dist=0;ies_right_dist=0;junction_seq=aaaactcagtggcttTAtctacaaaaatagag;read_names=J00121:27:H3GGKBBXX:5:1104:29183:33316,J00121:27:H3GGKBBXX:5:1128:23084:10370,J00121:27:H3GGKBBXX:5:1204:23713:42231,J00121:27:H3GGKBBXX:5:2218:21602:29606;sequence=TACTGTAGAAATGAAAAATTTTAATAATCAAATTAAAACTATTAAGTGAATATCATTAACATAAATCTCAATTG;start=1756;subtype=IES;support_ref=74;support_variant=4;type=IES;
scaffold51_111_with_IES	MILORD	internal_eliminated_sequence	4085	4252	.	.	.	ID=MILORD.111.4085.4252;Name=MILORD.111.4085.4252;bounded_by_ta=TRUE;common_boundary=Both;end=4252;ies_id=IESPGM.PTET51.1.111.3867;ies_left_dist=0;ies_min_dist=0;ies_right_dist=0;junction_seq=agatctgcttactgaTAtaaagctctagccaa;read_names=J00121:27:H3GGKBBXX:5:1128:31659:46188,J00121:27:H3GGKBBXX:5:1224:28564:40438,J00121:27:H3GGKBBXX:5:1211:9161:21096,J00121:27:H3GGKBBXX:5:1105:3681:16137,J00121:27:H3GGKBBXX:5:2107:10957:6941,J00121:27:H3GGKBBXX:5:1117:13606:1578,J00121:27:H3GGKBBXX:5:1222:6157:18247,J00121:27:H3GGKBBXX:5:2120:17584:25879,J00121:27:H3GGKBBXX:5:2212:14976:38521,J00121:27:H3GGKBBXX:5:2109:22069:24120,J00121:27:H3GGKBBXX:5:2201:18649:7152,J00121:27:H3GGKBBXX:5:2212:10825:3090;sequence=TACAAAGAAAATATCTAAACTTTAATGTTTTTTATTTTAAGTCAAAGGATTTCTAATTTTATATCATTAAGCTAATTATTTTCACTAAGTTTACAATTTATTTTTATTGAAGCAATAATTGTGCGACAAGATTTGAGATCAATATTTAGCTGAAACTTTCATCTAGTG;start=4085;subtype=IES;support_ref=40;support_variant=12;type=IES;
scaffold51_111_with_IES	MILORD	internal_eliminated_sequence	4391	4464	.	.	.	ID=MILORD.111.4391.4464;Name=MILORD.111.4391.4464;bounded_by_ta=TRUE;common_boundary=Both;end=4464;ies_id=IESPGM.PTET51.1.111.4005;ies_left_dist=0;ies_min_dist=0;ies_right_dist=0;junction_seq=agcaacactttctggTAcaatgctttatcata;read_names=J00121:27:H3GGKBBXX:5:1210:17533:27584,J00121:27:H3GGKBBXX:5:1105:10886:15785,J00121:27:H3GGKBBXX:5:2124:4848:7468,J00121:27:H3GGKBBXX:5:1217:17827:11741,J00121:27:H3GGKBBXX:5:1217:8217:38275,J00121:27:H3GGKBBXX:5:1115:14732:4936,J00121:27:H3GGKBBXX:5:2222:20111:35848,J00121:27:H3GGKBBXX:5:1213:14773:5429,J00121:27:H3GGKBBXX:5:2203:24698:38521,J00121:27:H3GGKBBXX:5:1208:9790:30099,J00121:27:H3GGKBBXX:5:1122:16447:40895,J00121:27:H3GGKBBXX:5:2221:11941:10546,J00121:27:H3GGKBBXX:5:1128:4990:44324,J00121:27:H3GGKBBXX:5:2212:14610:20199,J00121:27:H3GGKBBXX:5:1213:14306:34723,J00121:27:H3GGKBBXX:5:2216:6827:16278,J00121:27:H3GGKBBXX:5:2202:8734:10405,J00121:27:H3GGKBBXX:5:1206:9303:14027,J00121:27:H3GGKBBXX:5:1127:15544:11442,J00121:27:H3GGKBBXX:5:1116:5294:37431,J00121:27:H3GGKBBXX:5:2113:19197:25474,J00121:27:H3GGKBBXX:5:1109:26717:24859;sequence=TATTAGGAATAGAAAATAATAAGAAATTTAACACTTAAAATTTGATCAAAAAATTAATAAAATAGAAGTTACTG;start=4391;subtype=IES;support_ref=18;support_variant=22;type=IES;
scaffold51_111_with_IES	MILORD	internal_eliminated_sequence	5420	5463	.	.	.	ID=MILORD.111.5420.5463;Name=MILORD.111.5420.5463;bounded_by_ta=TRUE;common_boundary=Both;end=5463;ies_id=IESPGM.PTET51.1.111.4960;ies_left_dist=0;ies_min_dist=0;ies_right_dist=0;junction_seq=tgctatagtatatggTAatgaaaacatattca;read_names=J00121:27:H3GGKBBXX:5:2112:30807:48509,J00121:27:H3GGKBBXX:5:1203:29518:46557,J00121:27:H3GGKBBXX:5:1128:5152:37642,J00121:27:H3GGKBBXX:5:1124:5304:31751,J00121:27:H3GGKBBXX:5:1124:15747:2756,J00121:27:H3GGKBBXX:5:2226:26443:18722,J00121:27:H3GGKBBXX:5:2203:8197:23364,J00121:27:H3GGKBBXX:5:2110:22090:6536,J00121:27:H3GGKBBXX:5:2225:14001:1068,J00121:27:H3GGKBBXX:5:2106:17980:37677,J00121:27:H3GGKBBXX:5:1210:30543:7046,J00121:27:H3GGKBBXX:5:1219:10927:17544,J00121:27:H3GGKBBXX:5:2116:28280:22010;sequence=TATAGTAATTGATTGAAACCCTCAATTAAATAATTATTAATCTA;start=5420;subtype=IES;support_ref=123;support_variant=13;type=IES;
scaffold51_111_with_IES	MILORD	internal_eliminated_sequence	12520	12563	.	.	.	ID=MILORD.111.12520.12563;Name=MILORD.111.12520.12563;bounded_by_ta=TRUE;common_boundary=Both;end=12563;ies_id=IESPGM.PTET51.1.111.12016;ies_left_dist=0;ies_min_dist=0;ies_right_dist=0;junction_seq=tatcaagcataaatgTAtcaccgcaatcacaa;read_names=J00121:27:H3GGKBBXX:5:1203:28361:42161,J00121:27:H3GGKBBXX:5:1225:12550:26758,J00121:27:H3GGKBBXX:5:1126:11312:39172,J00121:27:H3GGKBBXX:5:2207:24606:6747,J00121:27:H3GGKBBXX:5:1124:28940:8172,J00121:27:H3GGKBBXX:5:1219:3427:16612,J00121:27:H3GGKBBXX:5:2104:16122:38011,J00121:27:H3GGKBBXX:5:2208:4807:33316,J00121:27:H3GGKBBXX:5:2108:9049:8418,J00121:27:H3GGKBBXX:5:2201:28280:14097,J00121:27:H3GGKBBXX:5:1126:13606:35268,J00121:27:H3GGKBBXX:5:2111:14590:4549,J00121:27:H3GGKBBXX:5:1124:17837:13552,J00121:27:H3GGKBBXX:5:2103:21998:46047,J00121:27:H3GGKBBXX:5:1126:23257:34477,J00121:27:H3GGKBBXX:5:2216:9414:31593,J00121:27:H3GGKBBXX:5:1217:24119:21307,J00121:27:H3GGKBBXX:5:2207:2514:33000,J00121:27:H3GGKBBXX:5:1126:15503:33105,J00121:27:H3GGKBBXX:5:2104:25926:1719,J00121:27:H3GGKBBXX:5:2217:19319:1314,J00121:27:H3GGKBBXX:5:2115:5609:48878,J00121:27:H3GGKBBXX:5:2115:3549:25087,J00121:27:H3GGKBBXX:5:1212:8349:26828,J00121:27:H3GGKBBXX:5:2224:27407:13922,J00121:27:H3GGKBBXX:5:1220:3173:15047,J00121:27:H3GGKBBXX:5:2123:6502:15293,J00121:27:H3GGKBBXX:5:1117:4523:7433,J00121:27:H3GGKBBXX:5:1126:29467:8945,J00121:27:H3GGKBBXX:5:2217:12966:17069,J00121:27:H3GGKBBXX:5:2103:23104:7134,J00121:27:H3GGKBBXX:5:2110:12327:48421,J00121:27:H3GGKBBXX:5:2220:20080:22713,J00121:27:H3GGKBBXX:5:1222:20598:48685,J00121:27:H3GGKBBXX:5:1214:16975:31365,J00121:27:H3GGKBBXX:5:1102:21399:26547,J00121:27:H3GGKBBXX:5:2210:22404:41405,J00121:27:H3GGKBBXX:5:2210:18061:4303,J00121:27:H3GGKBBXX:5:1125:18791:18054,J00121:27:H3GGKBBXX:5:1121:22374:35409,J00121:27:H3GGKBBXX:5:2222:17837:22450;sequence=TATAGTAAAATAGTAAATAGAATTTATAATCAAAATTTGGTCTA;start=12520;subtype=IES;support_ref=6;support_variant=41;type=IES;
scaffold51_111_with_IES	MILORD	internal_eliminated_sequence	14927	14951	.	.	.	ID=MILORD.111.14927.14951;Name=MILORD.111.14927.14951;bounded_by_ta=TRUE;common_boundary=None;end=14951;ies_id=IESPGM.PTET51.1.111.15554;ies_left_dist=1175;ies_min_dist=1175;ies_right_dist=1945;junction_seq=ttccccaattcatcaTAatgctacctctatta;read_names=J00121:27:H3GGKBBXX:5:2120:24647:11390;sequence=TATAATAATCCTACTCATTTATAAG;start=14927;subtype=MAC;support_ref=74;support_variant=1;type=CRYPTIC;
scaffold51_111_with_IES	MILORD	internal_eliminated_sequence	14927	14957	.	.	.	ID=MILORD.111.14927.14957;Name=MILORD.111.14927.14957;bounded_by_ta=TRUE;common_boundary=None;end=14957;ies_id=IESPGM.PTET51.1.111.15554;ies_left_dist=1175;ies_min_dist=1175;ies_right_dist=1939;junction_seq=ttccccaattcatcaTAcctctattaatataa;read_names=J00121:27:H3GGKBBXX:5:2227:9729:33897;sequence=TATAATAATCCTACTCATTTATAAGTAATGC;start=14927;subtype=MAC;support_ref=74;support_variant=1;type=CRYPTIC;
scaffold51_111_with_IES	MILORD	internal_eliminated_sequence	16055	16083	.	.	.	ID=MILORD.111.16055.16083;Name=MILORD.111.16055.16083;bounded_by_ta=TRUE;common_boundary=None;end=16083;ies_id=IESPGM.PTET51.1.111.15554;ies_left_dist=47;ies_min_dist=47;ies_right_dist=813;junction_seq=tttagcctatttgaaTAaagttacctctcttt;read_names=J00121:27:H3GGKBBXX:5:2219:12094:43023,J00121:27:H3GGKBBXX:5:2114:26321:48227,J00121:27:H3GGKBBXX:5:2118:2067:33492,J00121:27:H3GGKBBXX:5:2109:30817:40614,J00121:27:H3GGKBBXX:5:2222:16092:6413,J00121:27:H3GGKBBXX:5:1113:12662:6765,J00121:27:H3GGKBBXX:5:1217:3904:26230,J00121:27:H3GGKBBXX:5:2228:16041:11882;sequence=TACATATTTCCCCTTTTTTTATATATAGA;start=16055;subtype=MAC;support_ref=117;support_variant=8;type=CRYPTIC;
scaffold51_111_with_IES	MILORD	internal_eliminated_sequence	16102	16896	.	.	.	ID=MILORD.111.16102.16896;Name=MILORD.111.16102.16896;bounded_by_ta=TRUE;common_boundary=Both;end=16896;ies_id=IESPGM.PTET51.1.111.15554;ies_left_dist=0;ies_min_dist=0;ies_right_dist=0;junction_seq=agttacctctctttaTAtaagcataacaacat;read_names=J00121:27:H3GGKBBXX:5:2116:5091:18581,J00121:27:H3GGKBBXX:5:1107:9485:37062,J00121:27:H3GGKBBXX:5:1109:2920:37466,J00121:27:H3GGKBBXX:5:2113:28655:22661,J00121:27:H3GGKBBXX:5:2208:27955:10088,J00121:27:H3GGKBBXX:5:1209:17746:41071,J00121:27:H3GGKBBXX:5:2105:10287:2404,J00121:27:H3GGKBBXX:5:1225:10957:32121,J00121:27:H3GGKBBXX:5:1206:7679:45291,J00121:27:H3GGKBBXX:5:2219:7466:44922;sequence=TATAGCCAATCTGATCATTAAAATAAAAATACATTTATTTCAATTAAATAATTATTATTTGAAAATTAATGAATGAATTTGTTTGACTAATATATAAATTGTGTTTAATGAAGAAAATTCATTCACTGTTATTTCTTTATCAATTATTCTGCTTAGGAGCTATTCTAACTAAAAGAAAATGGTAATTATAGAAGAGCTCCCATTTTAGAAGTTCCATGAAATAATAGAAAATAGCAAATTTAGAGTTTTAGATCTCATTGTTAATTTACTATCTTAAGAACGATGTAGTTGTTTAATGAGTTCTAAATAATCATTTACATACAACTACTTTCTGATTCGGTTGATGGCATAGTTCTGATTTTTACTTTATACTAATGTTTAACAATTTTCTAGTAATTAATGTGCCTTTAAACCATTAAATTGACATCATCTAAATTCTGATGGAGTATTTATTTCTAATTTTTTCAATGTATATGTCAATAAAAAATATGAATAATATTATTCAGCGCAAATTTAATTGTCGGTGCAGAAAAAGAACATATTAAAAAAGGTAAAACTTCACCAACTTATTCTTTCACTGGTAGGTATTAATGATTCACCTTTTTTTTTCAATCAAAAATTTTTGAATGTTTAAAAGTATTTTACAAAAAAACAAAGAGATTTCGTCTGAATAAATTTAACGGAAAGCTGCTTTATTTAAAACCTTCCCTTTGAAGAAATTACAAAAGGAAATTCCCTGCCCTATTTTTCTATTATTTATTATATATATTTATATTTTATTCTTCAGATCAGCCA;start=16102;subtype=IES;support_ref=68;support_variant=10;type=IES;
scaffold51_111_with_IES	MILORD	internal_eliminated_sequence	18128	18334	.	.	.	ID=MILORD.111.18128.18334;Name=MILORD.111.18128.18334;bounded_by_ta=TRUE;common_boundary=None;end=18334;ies_id=IESPGM.PTET51.1.111.17457;ies_left_dist=672;ies_min_dist=491;ies_right_dist=491;junction_seq=tatattttatatataTAtttcattttaaatga;read_names=J00121:27:H3GGKBBXX:5:1212:9557:30538,J00121:27:H3GGKBBXX:5:1201:5720:5464,J00121:27:H3GGKBBXX:5:2219:11596:19091,J00121:27:H3GGKBBXX:5:1103:9861:36868,J00121:27:H3GGKBBXX:5:2108:6664:3582,J00121:27:H3GGKBBXX:5:1203:3681:8154,J00121:27:H3GGKBBXX:5:1124:6268:33563,J00121:27:H3GGKBBXX:5:2209:26768:43058,J00121:27:H3GGKBBXX:5:1113:3346:4901,J00121:27:H3GGKBBXX:5:1211:9090:45344,J00121:27:H3GGKBBXX:5:1201:29579:6642,J00121:27:H3GGKBBXX:5:1111:30665:30784,J00121:27:H3GGKBBXX:5:2103:26778:33826,J00121:27:H3GGKBBXX:5:1208:28534:39084,J00121:27:H3GGKBBXX:5:2107:13890:28903,J00121:27:H3GGKBBXX:5:2216:18700:24366,J00121:27:H3GGKBBXX:5:2111:19106:21272,J00121:27:H3GGKBBXX:5:1115:24322:27742,J00121:27:H3GGKBBXX:5:1105:17208:4690,J00121:27:H3GGKBBXX:5:2228:32136:22854;sequence=TATTTCATTTTAAATGACATACTCCAAATGCGCCCCATGTAAATAGTGGATTAGAANNNNNNNNNNNNNNNNNNNNNNNNNNNNNNNNNNNNNNNNNNNNNNNNNNNNNNNNNNNNNNNNNNNNNNNNNNNNNNNNNNNNNNNNNNNNNNNNNNNNNNNNNNNNNNNNNNNNNNNNNNNNNNNNNNNNNNNNNNNNNNNNNNNNNNA;start=18128;subtype=MAC;support_ref=32;support_variant=20;type=CRYPTIC;
scaffold51_111_with_IES	MILORD	internal_eliminated_sequence	18800	18827	.	.	.	ID=MILORD.111.18800.18827;Name=MILORD.111.18800.18827;bounded_by_ta=TRUE;common_boundary=LEFT;end=18827;ies_id=IESPGM.PTET51.1.111.17457;ies_left_dist=0;ies_min_dist=0;ies_right_dist=-2;junction_seq=acactacctttaattTAttgataattttagca;read_names=J00121:27:H3GGKBBXX:5:2223:15879:8049,J00121:27:H3GGKBBXX:5:1221:22019:37185;sequence=TATAATAAAGATAAATATATTATCTATA;start=18800;subtype=PARTIAL_EXTERNAL;support_ref=4;support_variant=2;type=ALTERNATIVE;
scaffold51_111_with_IES	MILORD	internal_eliminated_sequence	18800	18825	.	.	.	ID=MILORD.111.18800.18825;Name=MILORD.111.18800.18825;bounded_by_ta=TRUE;common_boundary=Both;end=18825;ies_id=IESPGM.PTET51.1.111.17457;ies_left_dist=0;ies_min_dist=0;ies_right_dist=0;junction_seq=acactacctttaattTAtattgataattttag;read_names=J00121:27:H3GGKBBXX:5:2228:2037:4110,J00121:27:H3GGKBBXX:5:2126:29772:11196,J00121:27:H3GGKBBXX:5:2225:9993:21869,J00121:27:H3GGKBBXX:5:2116:15199:34512,J00121:27:H3GGKBBXX:5:1102:16356:22239,J00121:27:H3GGKBBXX:5:2205:24454:11864,J00121:27:H3GGKBBXX:5:2206:25175:22678,J00121:27:H3GGKBBXX:5:2227:11414:48245,J00121:27:H3GGKBBXX:5:2113:20486:17192,J00121:27:H3GGKBBXX:5:1103:8968:31839,J00121:27:H3GGKBBXX:5:2112:26372:47647,J00121:27:H3GGKBBXX:5:1220:8024:10932,J00121:27:H3GGKBBXX:5:1128:5629:25597,J00121:27:H3GGKBBXX:5:2220:13819:47032,J00121:27:H3GGKBBXX:5:2126:3356:5974,J00121:27:H3GGKBBXX:5:2221:13443:21729,J00121:27:H3GGKBBXX:5:2109:13200:16243,J00121:27:H3GGKBBXX:5:1204:20750:7908,J00121:27:H3GGKBBXX:5:2205:25459:19795,J00121:27:H3GGKBBXX:5:2103:20456:20867,J00121:27:H3GGKBBXX:5:1111:28371:44570,J00121:27:H3GGKBBXX:5:1112:8998:30767,J00121:27:H3GGKBBXX:5:2106:26027:34917,J00121:27:H3GGKBBXX:5:2204:27651:38644,J00121:27:H3GGKBBXX:5:1116:18030:30169,J00121:27:H3GGKBBXX:5:2221:2027:28745,J00121:27:H3GGKBBXX:5:2227:9790:39453,J00121:27:H3GGKBBXX:5:2118:18071:33440,J00121:27:H3GGKBBXX:5:2211:27499:42741,J00121:27:H3GGKBBXX:5:1116:17604:29923,J00121:27:H3GGKBBXX:5:1219:17645:15012,J00121:27:H3GGKBBXX:5:1223:16711:42337,J00121:27:H3GGKBBXX:5:1211:10003:17948,J00121:27:H3GGKBBXX:5:1107:30847:5886,J00121:27:H3GGKBBXX:5:1101:16630:40508,J00121:27:H3GGKBBXX:5:1209:8095:45027,J00121:27:H3GGKBBXX:5:1206:6593:48016,J00121:27:H3GGKBBXX:5:2217:14123:5007,J00121:27:H3GGKBBXX:5:2214:3376:13992,J00121:27:H3GGKBBXX:5:2224:5142:25738,J00121:27:H3GGKBBXX:5:2113:13798:10563,J00121:27:H3GGKBBXX:5:2224:24302:21166,J00121:27:H3GGKBBXX:5:1228:4381:16823,J00121:27:H3GGKBBXX:5:1120:4503:3670,J00121:27:H3GGKBBXX:5:2227:8268:24999,J00121:27:H3GGKBBXX:5:1226:11008:15891,J00121:27:H3GGKBBXX:5:1209:5457:6976,J00121:27:H3GGKBBXX:5:2206:24241:25246,J00121:27:H3GGKBBXX:5:1125:21481:22432;sequence=TATAATAAAGATAAATATATTATCTA;start=18800;subtype=IES;support_ref=6;support_variant=49;type=IES;
scaffold51_111_with_IES	MILORD	internal_eliminated_sequence	20126	20132	.	.	.	ID=MILORD.111.20126.20132;Name=MILORD.111.20126.20132;bounded_by_ta=TRUE;common_boundary=None;end=20132;ies_id=IESPGM.PTET51.1.111.19323;ies_left_dist=566;ies_min_dist=566;ies_right_dist=585;junction_seq=tgtgataaaattaatTAttatgaagccaattc;read_names=J00121:27:H3GGKBBXX:5:2203:6695:13095;sequence=TATATTA;start=20126;subtype=MAC;support_ref=3;support_variant=1;type=CRYPTIC;
scaffold51_111_with_IES	MILORD	internal_eliminated_sequence	20126	20278	.	.	.	ID=MILORD.111.20126.20278;Name=MILORD.111.20126.20278;bounded_by_ta=TRUE;common_boundary=None;end=20278;ies_id=IESPGM.PTET51.1.111.19323;ies_left_dist=566;ies_min_dist=439;ies_right_dist=439;junction_seq=tgtgataaaattaatTAtataatgaagaaaat;read_names=J00121:27:H3GGKBBXX:5:1211:26859:28375;sequence=TATATTATATTATGAAGCCAATTCAATATTACTTTTGATTTTGGGTACATATAACGTTATTGCACTGCTTTATTGACTTCATTATGAACTACAACCTATTCCTATTAGATATGTCTAAACATAAATTAAAAATAATGATCAAGTACTAATACA;start=20126;subtype=MAC;support_ref=3;support_variant=1;type=CRYPTIC;
scaffold51_111_with_IES	MILORD	internal_eliminated_sequence	20692	20717	.	.	.	ID=MILORD.111.20692.20717;Name=MILORD.111.20692.20717;bounded_by_ta=TRUE;common_boundary=Both;end=20717;ies_id=IESPGM.PTET51.1.111.19323;ies_left_dist=0;ies_min_dist=0;ies_right_dist=0;junction_seq=attgaataaaatttgTAagatttgaaataaaa;read_names=J00121:27:H3GGKBBXX:5:2117:25043:17772,J00121:27:H3GGKBBXX:5:2106:24860:30081,J00121:27:H3GGKBBXX:5:2114:23389:5306,J00121:27:H3GGKBBXX:5:1217:7212:36077,J00121:27:H3GGKBBXX:5:2103:4756:7099,J00121:27:H3GGKBBXX:5:1104:14671:28569,J00121:27:H3GGKBBXX:5:2126:16295:28639,J00121:27:H3GGKBBXX:5:2227:25794:37326,J00121:27:H3GGKBBXX:5:1210:14976:29237,J00121:27:H3GGKBBXX:5:2222:14955:18722,J00121:27:H3GGKBBXX:5:2103:20182:20181,J00121:27:H3GGKBBXX:5:1222:3904:10510,J00121:27:H3GGKBBXX:5:1227:22851:4127,J00121:27:H3GGKBBXX:5:1206:20720:10071,J00121:27:H3GGKBBXX:5:2204:25885:23909,J00121:27:H3GGKBBXX:5:1105:14793:30890,J00121:27:H3GGKBBXX:5:1224:29193:10546,J00121:27:H3GGKBBXX:5:1110:11109:4251,J00121:27:H3GGKBBXX:5:1105:20699:30749,J00121:27:H3GGKBBXX:5:2101:31406:35233,J00121:27:H3GGKBBXX:5:2118:3934:30433,J00121:27:H3GGKBBXX:5:2113:15960:1543,J00121:27:H3GGKBBXX:5:2201:12895:25421,J00121:27:H3GGKBBXX:5:1121:6685:3653,J00121:27:H3GGKBBXX:5:1120:13951:28657,J00121:27:H3GGKBBXX:5:2208:15808:13799,J00121:27:H3GGKBBXX:5:1203:8186:26723,J00121:27:H3GGKBBXX:5:1110:7293:29149,J00121:27:H3GGKBBXX:5:1123:14133:43146,J00121:27:H3GGKBBXX:5:2226:4005:32138;sequence=TATAATTAATTAAATAAAAGAGTCTA;start=20692;subtype=IES;support_ref=75;support_variant=30;type=IES;
scaffold51_111_with_IES	MILORD	internal_eliminated_sequence	21082	21111	.	.	.	ID=MILORD.111.21082.21111;Name=MILORD.111.21082.21111;bounded_by_ta=TRUE;common_boundary=None;end=21111;ies_id=IESPGM.PTET51.1.111.19323;ies_left_dist=-390;ies_min_dist=390;ies_right_dist=-394;junction_seq=tttataaagtgaaatTAtatcataattgttgt;read_names=J00121:27:H3GGKBBXX:5:2226:26058:8910;sequence=TATAAACATTCTAAATAACTAGTTTTATAA;start=21082;subtype=MAC;support_ref=110;support_variant=1;type=CRYPTIC;
scaffold51_111_with_IES	MILORD	internal_eliminated_sequence	22386	22440	.	.	.	ID=MILORD.111.22386.22440;Name=MILORD.111.22386.22440;bounded_by_ta=TRUE;common_boundary=None;end=22440;ies_id=IESPGM.PTET51.1.111.22033;ies_left_dist=1042;ies_min_dist=1012;ies_right_dist=1012;junction_seq=gcattattaacactaTAttcatctgtgagcga;read_names=J00121:27:H3GGKBBXX:5:1108:28544:13429;sequence=TACAACTATTTTGATATAATTTATAAAATCCTTTATGAGAATAAATTGCTAAGCA;start=22386;subtype=MAC;support_ref=86;support_variant=1;type=CRYPTIC;
scaffold51_111_with_IES	MILORD	internal_eliminated_sequence	23428	23452	.	.	.	ID=MILORD.111.23428.23452;Name=MILORD.111.23428.23452;bounded_by_ta=TRUE;common_boundary=Both;end=23452;ies_id=IESPGM.PTET51.1.111.22033;ies_left_dist=0;ies_min_dist=0;ies_right_dist=0;junction_seq=tgataattatagaagTAaacaactatgacttg;read_names=J00121:27:H3GGKBBXX:5:1108:2392:22977,J00121:27:H3GGKBBXX:5:2218:14651:6695,J00121:27:H3GGKBBXX:5:1116:23084:20392,J00121:27:H3GGKBBXX:5:1125:25093:26934,J00121:27:H3GGKBBXX:5:1110:23865:32648,J00121:27:H3GGKBBXX:5:1106:11475:38574,J00121:27:H3GGKBBXX:5:1226:17158:19970,J00121:27:H3GGKBBXX:5:1125:20273:44007,J00121:27:H3GGKBBXX:5:1127:29305:46223,J00121:27:H3GGKBBXX:5:1115:20567:11425,J00121:27:H3GGKBBXX:5:1102:27823:31593,J00121:27:H3GGKBBXX:5:2112:21024:38662,J00121:27:H3GGKBBXX:5:2226:28047:20304,J00121:27:H3GGKBBXX:5:2228:18923:13429,J00121:27:H3GGKBBXX:5:2223:28118:30099,J00121:27:H3GGKBBXX:5:2210:18355:21307,J00121:27:H3GGKBBXX:5:1218:3102:48087,J00121:27:H3GGKBBXX:5:1210:24505:36218,J00121:27:H3GGKBBXX:5:2115:14976:25509,J00121:27:H3GGKBBXX:5:2218:20476:37431,J00121:27:H3GGKBBXX:5:2214:29264:34723,J00121:27:H3GGKBBXX:5:1220:6370:37044,J00121:27:H3GGKBBXX:5:1106:16670:33017;sequence=TAAAGTTTATTAAAATTTATTAAAC;start=23428;subtype=IES;support_ref=6;support_variant=23;type=IES;
scaffold51_111_with_IES	MILORD	internal_eliminated_sequence	23759	23832	.	.	.	ID=MILORD.111.23759.23832;Name=MILORD.111.23759.23832;bounded_by_ta=TRUE;common_boundary=Both;end=23832;ies_id=IESPGM.PTET51.1.111.22339;ies_left_dist=0;ies_min_dist=0;ies_right_dist=0;junction_seq=aatgaaattcagaacTAtctattgaaattttc;read_names=J00121:27:H3GGKBBXX:5:1110:24089:18792,J00121:27:H3GGKBBXX:5:1227:27519:20797,J00121:27:H3GGKBBXX:5:1211:28412:40139,J00121:27:H3GGKBBXX:5:1108:23023:45959,J00121:27:H3GGKBBXX:5:2228:21217:12093,J00121:27:H3GGKBBXX:5:1227:19583:46821,J00121:27:H3GGKBBXX:5:1117:20567:43955,J00121:27:H3GGKBBXX:5:1221:6522:23522,J00121:27:H3GGKBBXX:5:2224:16711:29677,J00121:27:H3GGKBBXX:5:1112:9435:4655,J00121:27:H3GGKBBXX:5:2224:7882:32806,J00121:27:H3GGKBBXX:5:2205:8714:18669,J00121:27:H3GGKBBXX:5:1117:26220:45273,J00121:27:H3GGKBBXX:5:1114:28605:1613,J00121:27:H3GGKBBXX:5:2105:2757:6871,J00121:27:H3GGKBBXX:5:1224:4026:12796,J00121:27:H3GGKBBXX:5:1110:17188:46328,J00121:27:H3GGKBBXX:5:2217:27174:46715,J00121:27:H3GGKBBXX:5:1112:22638:23487,J00121:27:H3GGKBBXX:5:1217:17086:40772,J00121:27:H3GGKBBXX:5:1108:23470:45959,J00121:27:H3GGKBBXX:5:1207:16579:46082,J00121:27:H3GGKBBXX:5:1115:7770:26670,J00121:27:H3GGKBBXX:5:2220:9211:41229,J00121:27:H3GGKBBXX:5:2221:21623:38890,J00121:27:H3GGKBBXX:5:1110:17279:46311,J00121:27:H3GGKBBXX:5:1211:25357:1965,J00121:27:H3GGKBBXX:5:1108:23571:12058,J00121:27:H3GGKBBXX:5:1123:22739:46451,J00121:27:H3GGKBBXX:5:2207:12327:17333,J00121:27:H3GGKBBXX:5:1221:19989:33246,J00121:27:H3GGKBBXX:5:1213:19167:19689,J00121:27:H3GGKBBXX:5:2221:30584:27865,J00121:27:H3GGKBBXX:5:2202:3955:20340,J00121:27:H3GGKBBXX:5:1208:17594:3952,J00121:27:H3GGKBBXX:5:2111:15727:4479,J00121:27:H3GGKBBXX:5:2105:29731:17386,J00121:27:H3GGKBBXX:5:1109:14722:31400;sequence=TATTGTTTTTTTAAATTAATTAAAATTTCTAGCTGCGAGAGAATATTTTACAATAATAAAATTTGCATCAATCA;start=23759;subtype=IES;support_ref=58;support_variant=38;type=IES;
scaffold51_111_with_IES	MILORD	internal_eliminated_sequence	26013	28063	.	.	.	ID=MILORD.111.26013.28063;Name=MILORD.111.26013.28063;bounded_by_ta=TRUE;common_boundary=None;end=28063;ies_id=IESPGM.PTET51.1.111.25825;ies_left_dist=1839;ies_min_dist=117;ies_right_dist=-117;junction_seq=taaattattatatatTAtaaatctattaacaa;read_names=J00121:27:H3GGKBBXX:5:2102:16731:30204;sequence=TAATAGTGAAATCTAATATTCGATATTTTTAAAGCTGAATTTAATTTTCTAATGTCTCATCAAAATATCTTAAAATTAAAATTCTCATAAAGGACAATCAAGAAAACGCTACTTAATATTGAGTTATCATTTTACATTCATATTTCGAAAAATTTCTTCTCAAAAGCAAGGGAAGAGAAAATTCTTAAGAAATTAGATTTCTAGTTTCAACTAAATCGTTGATTGGCAAAAATAGATAGGATAATCTTGTTGTAAATTTGCCCTTTTCTGCTTATATCTGAATAATGCTTTATTACAAAAGCATAACTAAAAATATTTCATACGAAGGAAGTATTTAATAAGAACAAATTTGAGATGCAAGATCATTTTTTAAGTTAAAAAATTCTCTAGAAGGTTTATTCTACTAACATGTTTTGATTAATAGTGCAATTTTATGGATTTGATAATATTTATCCCAACTTAAAACAGAACAATAGACAATTAGATGTTAATAAAGTTGGTAGAGTGTGTTGTTAAATTCAAATAGAATTTAAATTAAATATAATTAATTGCAAGCAAAATACTTCTCAAGCCTAAGTTTAAGGAGTAAAGTGAAAAATATGTAAAATAGATTTAGATAAGATAACTGATGATAAAAGTATAGGAATTATAGCGAAATGAATATCAATGAGGAAGAGAGAGTTGGAAATATTTGTAAAATATTTAGATATATCAGATTATCAAAAATGAGCGCGAATCAATATATTTAACAAAATTGGCTGATTTTAAACAATTAAGTATTGTTGTTTATCTTATGAGATTATTAAGTTGAACACAATGGTCAAGAGTTATTGCAAAATGGAGAATTTAATAGATTTGGAATTATTAGATAAATAGTTAACAGTTGCTGAACATGACCAAATTATGATGAAATAATTCTTATTTTTAAATTAATATTAAGTAATTGTTATAATACAGTTATTTTAGTTACTAAATTTAAAATTCAGAAAAAGCATTAATCATTTACTAACATTATGATTACTTAATTTATTGAAAATTTATTTAGAATGTTTTTATTGTTATTCTAACAAACATAAATTTTAAATATCTATTAAACTTATTTTGCTTATTTTATCTTATAATTTAACAAATTTTTGTTTCATTTTCCTTTTCTCAAGTTCTTAATCTTTCATAACTTATAGTATATTTATTTGAATAACATCTTATTTAATTCACTTACTTAACTGTATTAATCTTTCTTTTAGAAATCACCCATCATTTTACAATATTTTTTATTATCCTGAGTCTTTTTGAGAGACTTTTTAGAAATTTGTTCTAAGATATTCATTTTTCAAATAATTGAATTTTTGGTCTCAGAAACGACTATGAACCTCGCAAGTCACTTTTCTTACCAAATTTCTTCCAATAAAAAGACAGAGTAAATTGAAAGCAGCAAAGTCTCAATACAGACAAATTGGAAAAATTTTGAGAGAGATATCAAAACCACAAAAATTTTTTTGAAATATGCTCGATCACTTTATGTGTAATGTCTCACTCGATATATATAATTTTTTATTATTAAGTTAATTAAATAAAACTGAAATTATGTTCTCTAAACAACACAAGATATGAATCTATTAATTATGAATTTTATTTCAATAATTCATAAGTGGATTGAAAGTCAATAAATTTGAAATTCCTATAATAATAAATGTAAGTGCTGTAAAGAATCCCATCAAAAAATGAGATAAAATAGAAGATGTCTTAAGAATTGAATTTATTGGAAACTTACATCAAACAATTTTAAATAAAAATTTTCTGCTTCATTCATTTTCTAATTTAAAATTATGCTATGGAAAATACAATTCAAATTATTGAATTTTTAAGTAATCAACGATTTCGGTGATAAATATATAATTATTTATTAAATACATAATTAGTTTTGAAATTTGATGTATATATTGGTAAAAATCCATAAAATCTTTAGATCAAAATTGCTTCATTTTTTTATTCATCTAAAAGGACATAAAATTGCAAAATATAGGATGAAATGTAAAATTTCAATTCATTTA;start=26013;subtype=EXTERNAL;support_ref=83;support_variant=1;type=ALTERNATIVE;
scaffold51_111_with_IES	MILORD	internal_eliminated_sequence	26965	27238	.	.	.	ID=MILORD.111.26965.27238;Name=MILORD.111.26965.27238;bounded_by_ta=TRUE;common_boundary=Both;end=27238;ies_id=IESPGM.PTET51.1.111.25471;ies_left_dist=0;ies_min_dist=0;ies_right_dist=0;junction_seq=aagtaattgttataaTAttaatctttctttta;read_names=J00121:27:H3GGKBBXX:5:2218:17411:47524,J00121:27:H3GGKBBXX:5:2215:1976:7169,J00121:27:H3GGKBBXX:5:1115:1458:42354,J00121:27:H3GGKBBXX:5:2224:19238:8207,J00121:27:H3GGKBBXX:5:1211:20608:21131,J00121:27:H3GGKBBXX:5:1108:8765:24243,J00121:27:H3GGKBBXX:5:1112:21613:9754,J00121:27:H3GGKBBXX:5:1224:16457:1138;sequence=TACAGTTATTTTAGTTACTAAATTTAAAATTCAGAAAAAGCATTAATCATTTACTAACATTATGATTACTTAATTTATTGAAAATTTATTTAGAATGTTTTTATTGTTATTCTAACAAACATAAATTTTAAATATCTATTAAACTTATTTTGCTTATTTTATCTTATAATTTAACAAATTTTTGTTTCATTTTCCTTTTCTCAAGTTCTTAATCTTTCATAACTTATAGTATATTTATTTGAATAACATCTTATTTAATTCACTTACTTAACTG;start=26965;subtype=IES;support_ref=102;support_variant=8;type=IES;
scaffold51_111_with_IES	MILORD	internal_eliminated_sequence	27456	27714	.	.	.	ID=MILORD.111.27456.27714;Name=MILORD.111.27456.27714;bounded_by_ta=TRUE;common_boundary=Both;end=27714;ies_id=IESPGM.PTET51.1.111.25688;ies_left_dist=0;ies_min_dist=0;ies_right_dist=0;junction_seq=gcagcaaagtctcaaTAaagaatcccatcaaa;read_names=J00121:27:H3GGKBBXX:5:2124:10896:27936,J00121:27:H3GGKBBXX:5:2228:6370:43831,J00121:27:H3GGKBBXX:5:1125:8643:27092,J00121:27:H3GGKBBXX:5:1128:31629:14133,J00121:27:H3GGKBBXX:5:1109:16204:35725,J00121:27:H3GGKBBXX:5:2213:15716:27320,J00121:27:H3GGKBBXX:5:1127:6066:6132,J00121:27:H3GGKBBXX:5:1124:19471:30521,J00121:27:H3GGKBBXX:5:1202:21572:9473;sequence=TACAGACAAATTGGAAAAATTTTGAGAGAGATATCAAAACCACAAAAATTTTTTTGAAATATGCTCGATCACTTTATGTGTAATGTCTCACTCGATATATATAATTTTTTATTATTAAGTTAATTAAATAAAACTGAAATTATGTTCTCTAAACAACACAAGATATGAATCTATTAATTATGAATTTTATTTCAATAATTCATAAGTGGATTGAAAGTCAATAAATTTGAAATTCCTATAATAATAAATGTAAGTGCTG;start=27456;subtype=IES;support_ref=42;support_variant=9;type=IES;
scaffold51_111_with_IES	MILORD	internal_eliminated_sequence	27852	27946	.	.	.	ID=MILORD.111.27852.27946;Name=MILORD.111.27852.27946;bounded_by_ta=TRUE;common_boundary=Both;end=27946;ies_id=IESPGM.PTET51.1.111.25825;ies_left_dist=0;ies_min_dist=0;ies_right_dist=0;junction_seq=ttatgctatggaaaaTAtatattggtaaaaat;read_names=J00121:27:H3GGKBBXX:5:2121:6735:13025,J00121:27:H3GGKBBXX:5:1226:16630:35866,J00121:27:H3GGKBBXX:5:1217:16386:25140,J00121:27:H3GGKBBXX:5:2216:11586:48896,J00121:27:H3GGKBBXX:5:1208:9902:23329,J00121:27:H3GGKBBXX:5:1221:4929:36200,J00121:27:H3GGKBBXX:5:2213:18294:16700,J00121:27:H3GGKBBXX:5:2205:7588:37994,J00121:27:H3GGKBBXX:5:2117:8065:33615,J00121:27:H3GGKBBXX:5:1215:14945:23979,J00121:27:H3GGKBBXX:5:2221:6492:21289,J00121:27:H3GGKBBXX:5:2224:26098:23364,J00121:27:H3GGKBBXX:5:2208:18781:32877,J00121:27:H3GGKBBXX:5:1220:27387:18986,J00121:27:H3GGKBBXX:5:1113:24566:46662,J00121:27:H3GGKBBXX:5:1228:6390:45168,J00121:27:H3GGKBBXX:5:2206:26880:18212,J00121:27:H3GGKBBXX:5:2215:13961:22626,J00121:27:H3GGKBBXX:5:1109:26382:35286,J00121:27:H3GGKBBXX:5:1217:8115:20199,J00121:27:H3GGKBBXX:5:2101:27813:8224,J00121:27:H3GGKBBXX:5:2202:10105:26459;sequence=TACAATTCAAATTATTGAATTTTTAAGTAATCAACGATTTCGGTGATAAATATATAATTATTTATTAAATACATAATTAGTTTTGAAATTTGATG;start=27852;subtype=IES;support_ref=106;support_variant=22;type=IES;
scaffold51_111_with_IES	MILORD	internal_eliminated_sequence	27904	27948	.	.	.	ID=MILORD.111.27904.27948;Name=MILORD.111.27904.27948;bounded_by_ta=TRUE;common_boundary=None;end=27948;ies_id=IESPGM.PTET51.1.111.25825;ies_left_dist=-52;ies_min_dist=2;ies_right_dist=-2;junction_seq=tttcggtgataaataTAtattggtaaaaatcc;read_names=J00121:27:H3GGKBBXX:5:1211:14225:42601,J00121:27:H3GGKBBXX:5:1115:14022:32402,J00121:27:H3GGKBBXX:5:1211:26332:24437,J00121:27:H3GGKBBXX:5:2119:16122:27778,J00121:27:H3GGKBBXX:5:2211:15422:35040,J00121:27:H3GGKBBXX:5:2105:22617:15750,J00121:27:H3GGKBBXX:5:1107:23571:45432,J00121:27:H3GGKBBXX:5:1205:30076:21430,J00121:27:H3GGKBBXX:5:2227:15290:2281;sequence=TATAATTATTTATTAAATACATAATTAGTTTTGAAATTTGATGTA;start=27904;subtype=OVERLAPPING;support_ref=138;support_variant=9;type=ALTERNATIVE;
scaffold51_111_with_IES	MILORD	internal_eliminated_sequence	28862	28999	.	.	.	ID=MILORD.111.28862.28999;Name=MILORD.111.28862.28999;bounded_by_ta=TRUE;common_boundary=LEFT;end=28999;ies_id=IESPGM.PTET51.1.111.26740;ies_left_dist=0;ies_min_dist=0;ies_right_dist=2;junction_seq=aaatttcaattatttTAtatttacttataaat;read_names=J00121:27:H3GGKBBXX:5:1201:4827:34266,J00121:27:H3GGKBBXX:5:2217:21846:23733,J00121:27:H3GGKBBXX:5:1227:4168:9385,J00121:27:H3GGKBBXX:5:1121:4980:12620,J00121:27:H3GGKBBXX:5:1115:2250:20797,J00121:27:H3GGKBBXX:5:1128:16021:11073,J00121:27:H3GGKBBXX:5:2227:12702:3741,J00121:27:H3GGKBBXX:5:1125:12215:45309,J00121:27:H3GGKBBXX:5:1227:21947:1015,J00121:27:H3GGKBBXX:5:2213:4087:27461,J00121:27:H3GGKBBXX:5:2110:17543:10335;sequence=TACTACTGGAAACTTTTTTTTTGTGGTATTTTTCAAATATAGTTTCTTAATTTAGATAATTCTTATTATGTTTAATTATTTTCAAATTAGGCTTTGAAAATTTTTCTGTAAAATCATTGAAAAGTTATCATTATAACA;start=28862;subtype=PARTIAL_INTERNAL;support_ref=46;support_variant=11;type=ALTERNATIVE;
scaffold51_111_with_IES	MILORD	internal_eliminated_sequence	28862	28969	.	.	.	ID=MILORD.111.28862.28969;Name=MILORD.111.28862.28969;bounded_by_ta=TRUE;common_boundary=LEFT;end=28969;ies_id=IESPGM.PTET51.1.111.26740;ies_left_dist=0;ies_min_dist=0;ies_right_dist=32;junction_seq=aaatttcaattatttTAaaatcattgaaaagt;read_names=J00121:27:H3GGKBBXX:5:2109:12905:38064,J00121:27:H3GGKBBXX:5:2213:11261:23188,J00121:27:H3GGKBBXX:5:1205:12408:4356;sequence=TACTACTGGAAACTTTTTTTTTGTGGTATTTTTCAAATATAGTTTCTTAATTTAGATAATTCTTATTATGTTTAATTATTTTCAAATTAGGCTTTGAAAATTTTTCTG;start=28862;subtype=PARTIAL_INTERNAL;support_ref=46;support_variant=3;type=ALTERNATIVE;
scaffold51_111_with_IES	MILORD	internal_eliminated_sequence	28862	29001	.	.	.	ID=MILORD.111.28862.29001;Name=MILORD.111.28862.29001;bounded_by_ta=TRUE;common_boundary=Both;end=29001;ies_id=IESPGM.PTET51.1.111.26740;ies_left_dist=0;ies_min_dist=0;ies_right_dist=0;junction_seq=aaatttcaattatttTAtttacttataaatta;read_names=J00121:27:H3GGKBBXX:5:2111:15514:35022,J00121:27:H3GGKBBXX:5:1126:11464:15276,J00121:27:H3GGKBBXX:5:1224:19238:45836,J00121:27:H3GGKBBXX:5:2122:5254:2193,J00121:27:H3GGKBBXX:5:2209:29386:36446,J00121:27:H3GGKBBXX:5:1205:8055:26037,J00121:27:H3GGKBBXX:5:2111:16407:19232,J00121:27:H3GGKBBXX:5:2101:4543:30644,J00121:27:H3GGKBBXX:5:1115:19492:46205,J00121:27:H3GGKBBXX:5:1102:15240:33703,J00121:27:H3GGKBBXX:5:1227:4259:15979;sequence=TACTACTGGAAACTTTTTTTTTGTGGTATTTTTCAAATATAGTTTCTTAATTTAGATAATTCTTATTATGTTTAATTATTTTCAAATTAGGCTTTGAAAATTTTTCTGTAAAATCATTGAAAAGTTATCATTATAACATA;start=28862;subtype=IES;support_ref=46;support_variant=11;type=IES;
scaffold51_111_with_IES	MILORD	internal_eliminated_sequence	33893	33968	.	.	.	ID=MILORD.111.33893.33968;Name=MILORD.111.33893.33968;bounded_by_ta=TRUE;common_boundary=Both;end=33968;ies_id=IESPGM.PTET51.1.111.31631;ies_left_dist=0;ies_min_dist=0;ies_right_dist=0;junction_seq=tccttttttagccacTActgtccaacattaaa;read_names=J00121:27:H3GGKBBXX:5:2111:21876:22028,J00121:27:H3GGKBBXX:5:1215:30746:33281,J00121:27:H3GGKBBXX:5:1206:22262:10000,J00121:27:H3GGKBBXX:5:2116:21379:25914,J00121:27:H3GGKBBXX:5:2104:8318:4444,J00121:27:H3GGKBBXX:5:2128:24779:23962,J00121:27:H3GGKBBXX:5:1221:7354:31576,J00121:27:H3GGKBBXX:5:1109:14722:35796,J00121:27:H3GGKBBXX:5:1219:12997:22010,J00121:27:H3GGKBBXX:5:1201:14001:29624,J00121:27:H3GGKBBXX:5:2120:29741:32595;sequence=TATAGTTCATTTATTTGAAATCTTAACAATGCTATTTCAAGTAAAATAAAAATGATAAAGTCCTTTCTCCTAACCA;start=33893;subtype=IES;support_ref=74;support_variant=11;type=IES;
scaffold51_111_with_IES	MILORD	internal_eliminated_sequence	34232	34258	.	.	.	ID=MILORD.111.34232.34258;Name=MILORD.111.34232.34258;bounded_by_ta=TRUE;common_boundary=Both;end=34258;ies_id=IESPGM.PTET51.1.111.31894;ies_left_dist=0;ies_min_dist=0;ies_right_dist=0;junction_seq=tgaattaacaaaggaTAcctcctgagctaata;read_names=J00121:27:H3GGKBBXX:5:2221:23663:1842,J00121:27:H3GGKBBXX:5:1121:4036:11970,J00121:27:H3GGKBBXX:5:1103:8877:25210,J00121:27:H3GGKBBXX:5:2211:30431:24753,J00121:27:H3GGKBBXX:5:2108:14894:1279,J00121:27:H3GGKBBXX:5:1128:22465:34266,J00121:27:H3GGKBBXX:5:2208:20324:26054,J00121:27:H3GGKBBXX:5:1121:23541:20867,J00121:27:H3GGKBBXX:5:1207:16549:3547,J00121:27:H3GGKBBXX:5:2206:6492:24384,J00121:27:H3GGKBBXX:5:1108:25002:32578,J00121:27:H3GGKBBXX:5:1108:25124:32508,J00121:27:H3GGKBBXX:5:2110:27833:42020,J00121:27:H3GGKBBXX:5:2223:26930:17245,J00121:27:H3GGKBBXX:5:1122:13829:2949,J00121:27:H3GGKBBXX:5:2106:24302:22327,J00121:27:H3GGKBBXX:5:1213:14225:36376,J00121:27:H3GGKBBXX:5:1227:11495:48315,J00121:27:H3GGKBBXX:5:2106:15493:43322,J00121:27:H3GGKBBXX:5:2208:23825:37255,J00121:27:H3GGKBBXX:5:1213:14286:36974,J00121:27:H3GGKBBXX:5:1208:29680:20709,J00121:27:H3GGKBBXX:5:1204:18182:34055,J00121:27:H3GGKBBXX:5:2111:16478:12884,J00121:27:H3GGKBBXX:5:2216:11992:16858,J00121:27:H3GGKBBXX:5:2205:10155:20357,J00121:27:H3GGKBBXX:5:1121:7740:28059,J00121:27:H3GGKBBXX:5:1125:25236:37308,J00121:27:H3GGKBBXX:5:1205:17969:45221,J00121:27:H3GGKBBXX:5:1201:18122:31558,J00121:27:H3GGKBBXX:5:1221:26433:22573,J00121:27:H3GGKBBXX:5:2115:7669:30960,J00121:27:H3GGKBBXX:5:1210:24008:24243,J00121:27:H3GGKBBXX:5:1205:19522:23048,J00121:27:H3GGKBBXX:5:1212:5355:44570,J00121:27:H3GGKBBXX:5:1201:18010:31611,J00121:27:H3GGKBBXX:5:2206:11698:11495,J00121:27:H3GGKBBXX:5:1212:6593:25896,J00121:27:H3GGKBBXX:5:1219:16701:31101,J00121:27:H3GGKBBXX:5:1213:17340:27778,J00121:27:H3GGKBBXX:5:2226:26626:44324,J00121:27:H3GGKBBXX:5:1112:26484:19214,J00121:27:H3GGKBBXX:5:2210:19492:3582,J00121:27:H3GGKBBXX:5:2215:30513:34459,J00121:27:H3GGKBBXX:5:1118:14732:6554,J00121:27:H3GGKBBXX:5:2224:21328:10036,J00121:27:H3GGKBBXX:5:2212:22577:48737,J00121:27:H3GGKBBXX:5:1106:24921:28182,J00121:27:H3GGKBBXX:5:2228:14702:15926,J00121:27:H3GGKBBXX:5:1125:10033:14273,J00121:27:H3GGKBBXX:5:2102:11140:29448;sequence=TATGGTTGATTTGAATATAAAGGACTA;start=34232;subtype=IES;support_ref=3;support_variant=51;type=IES;
scaffold51_111_with_IES	MILORD	internal_eliminated_sequence	35069	35095	.	.	.	ID=MILORD.111.35069.35095;Name=MILORD.111.35069.35095;bounded_by_ta=TRUE;common_boundary=Both;end=35095;ies_id=IESPGM.PTET51.1.111.32704;ies_left_dist=0;ies_min_dist=0;ies_right_dist=0;junction_seq=ctatttataatattgTAtcatcgataggatca;read_names=J00121:27:H3GGKBBXX:5:2207:22861:36991,J00121:27:H3GGKBBXX:5:1102:14174:27953,J00121:27:H3GGKBBXX:5:2103:31081:47964,J00121:27:H3GGKBBXX:5:1127:24211:5886,J00121:27:H3GGKBBXX:5:2205:8795:2703,J00121:27:H3GGKBBXX:5:2209:19887:8664,J00121:27:H3GGKBBXX:5:1211:25672:30925,J00121:27:H3GGKBBXX:5:1109:5497:15873,J00121:27:H3GGKBBXX:5:2219:28929:43251,J00121:27:H3GGKBBXX:5:1227:14458:40719,J00121:27:H3GGKBBXX:5:1224:24211:9930,J00121:27:H3GGKBBXX:5:1217:7801:9842,J00121:27:H3GGKBBXX:5:2114:17634:30573,J00121:27:H3GGKBBXX:5:1220:19908:5007,J00121:27:H3GGKBBXX:5:2213:8481:7996,J00121:27:H3GGKBBXX:5:1119:12672:7064,J00121:27:H3GGKBBXX:5:1219:10155:28727,J00121:27:H3GGKBBXX:5:1205:11302:14291,J00121:27:H3GGKBBXX:5:1121:30269:20392,J00121:27:H3GGKBBXX:5:1114:17239:19584,J00121:27:H3GGKBBXX:5:1201:14519:22256,J00121:27:H3GGKBBXX:5:1103:12845:44675,J00121:27:H3GGKBBXX:5:1125:26159:11337,J00121:27:H3GGKBBXX:5:2222:6735:25615,J00121:27:H3GGKBBXX:5:2210:20811:3407,J00121:27:H3GGKBBXX:5:1221:2341:33510,J00121:27:H3GGKBBXX:5:2210:13616:11091,J00121:27:H3GGKBBXX:5:2219:8836:44236,J00121:27:H3GGKBBXX:5:2228:19461:17245,J00121:27:H3GGKBBXX:5:1220:21450:37818,J00121:27:H3GGKBBXX:5:2119:18436:39348,J00121:27:H3GGKBBXX:5:1114:16965:41018,J00121:27:H3GGKBBXX:5:2213:8826:7609,J00121:27:H3GGKBBXX:5:1116:15696:7943,J00121:27:H3GGKBBXX:5:1125:13474:12005,J00121:27:H3GGKBBXX:5:1104:23622:31910,J00121:27:H3GGKBBXX:5:2221:21846:45256,J00121:27:H3GGKBBXX:5:1208:27214:36622,J00121:27:H3GGKBBXX:5:1118:6258:5024,J00121:27:H3GGKBBXX:5:2225:9414:48931,J00121:27:H3GGKBBXX:5:1112:16153:23118,J00121:27:H3GGKBBXX:5:2221:7375:36851,J00121:27:H3GGKBBXX:5:2224:16498:27760,J00121:27:H3GGKBBXX:5:1106:19695:21061,J00121:27:H3GGKBBXX:5:1227:19187:35585,J00121:27:H3GGKBBXX:5:1208:28331:41229,J00121:27:H3GGKBBXX:5:2119:6116:20287,J00121:27:H3GGKBBXX:5:2202:4462:8805,J00121:27:H3GGKBBXX:5:1201:19441:26599,J00121:27:H3GGKBBXX:5:2125:24079:27039,J00121:27:H3GGKBBXX:5:2210:15138:22204,J00121:27:H3GGKBBXX:5:2120:15706:1877,J00121:27:H3GGKBBXX:5:1102:7791:26388,J00121:27:H3GGKBBXX:5:1217:20892:13816,J00121:27:H3GGKBBXX:5:2119:29853:42460,J00121:27:H3GGKBBXX:5:1113:20517:44324;sequence=TACAGTCTATTATATTGTTTAGCATTG;start=35069;subtype=IES;support_ref=6;support_variant=56;type=IES;
scaffold51_111_with_IES	MILORD	internal_eliminated_sequence	36800	36930	.	.	.	ID=MILORD.111.36800.36930;Name=MILORD.111.36800.36930;bounded_by_ta=TRUE;common_boundary=Both;end=36930;ies_id=IESPGM.PTET51.1.111.34408;ies_left_dist=0;ies_min_dist=0;ies_right_dist=0;junction_seq=ttcagactaaggttgTAcgaaggatcacatgt;read_names=J00121:27:H3GGKBBXX:5:1110:8582:13025,J00121:27:H3GGKBBXX:5:2202:27458:3952,J00121:27:H3GGKBBXX:5:2213:5477:35356,J00121:27:H3GGKBBXX:5:2216:21958:19566,J00121:27:H3GGKBBXX:5:1202:6492:4163,J00121:27:H3GGKBBXX:5:2205:3305:22590,J00121:27:H3GGKBBXX:5:1206:13058:9948,J00121:27:H3GGKBBXX:5:1126:26677:31365,J00121:27:H3GGKBBXX:5:2220:6238:36042,J00121:27:H3GGKBBXX:5:2125:17949:30099,J00121:27:H3GGKBBXX:5:2207:25164:37396,J00121:27:H3GGKBBXX:5:2214:24200:48597,J00121:27:H3GGKBBXX:5:1115:28798:1771,J00121:27:H3GGKBBXX:5:1106:5315:37185,J00121:27:H3GGKBBXX:5:2216:22567:19812,J00121:27:H3GGKBBXX:5:1128:29285:39506,J00121:27:H3GGKBBXX:5:2227:13017:47542,J00121:27:H3GGKBBXX:5:2226:18477:6712,J00121:27:H3GGKBBXX:5:2113:21065:34512,J00121:27:H3GGKBBXX:5:2226:18487:6624,J00121:27:H3GGKBBXX:5:1111:7547:17526,J00121:27:H3GGKBBXX:5:2225:18862:10721,J00121:27:H3GGKBBXX:5:2219:20821:47665,J00121:27:H3GGKBBXX:5:1214:18467:45977,J00121:27:H3GGKBBXX:5:1125:5578:13869,J00121:27:H3GGKBBXX:5:2228:3062:7644,J00121:27:H3GGKBBXX:5:1116:3183:47383,J00121:27:H3GGKBBXX:5:1109:17949:31400,J00121:27:H3GGKBBXX:5:2107:23612:15891,J00121:27:H3GGKBBXX:5:1128:18254:43005,J00121:27:H3GGKBBXX:5:1114:27864:31523,J00121:27:H3GGKBBXX:5:2214:29346:18581,J00121:27:H3GGKBBXX:5:1225:9922:38767,J00121:27:H3GGKBBXX:5:1123:30888:22520,J00121:27:H3GGKBBXX:5:2124:4777:45643,J00121:27:H3GGKBBXX:5:1116:18751:30855,J00121:27:H3GGKBBXX:5:1113:26332:27637,J00121:27:H3GGKBBXX:5:2228:24992:48421,J00121:27:H3GGKBBXX:5:1106:6593:36939,J00121:27:H3GGKBBXX:5:1103:25256:36007,J00121:27:H3GGKBBXX:5:1221:15209:44799,J00121:27:H3GGKBBXX:5:1214:7040:27971,J00121:27:H3GGKBBXX:5:1219:17310:31417,J00121:27:H3GGKBBXX:5:1212:5873:1191,J00121:27:H3GGKBBXX:5:1219:24089:47911,J00121:27:H3GGKBBXX:5:1125:22851:10844,J00121:27:H3GGKBBXX:5:1114:18954:8242,J00121:27:H3GGKBBXX:5:1212:10521:31681,J00121:27:H3GGKBBXX:5:2228:15574:23874,J00121:27:H3GGKBBXX:5:2109:20983:11970,J00121:27:H3GGKBBXX:5:1218:2027:47841,J00121:27:H3GGKBBXX:5:1125:3437:8963,J00121:27:H3GGKBBXX:5:2213:19877:39629,J00121:27:H3GGKBBXX:5:2223:12378:11899;sequence=TATTGACTATTTAAAATTCTGGGTATTATAAATAAATTCTGAATTTAAAATATGCATTTAATTCTAATTGTTTATGATAGAATTCTTTTTACCGAAATATAACAAATGTATTTGCATTATTAAATCATCAA;start=36800;subtype=IES;support_ref=90;support_variant=54;type=IES;
scaffold51_111_with_IES	MILORD	internal_eliminated_sequence	38078	38142	.	.	.	ID=MILORD.111.38078.38142;Name=MILORD.111.38078.38142;bounded_by_ta=TRUE;common_boundary=Both;end=38142;ies_id=IESPGM.PTET51.1.111.35555;ies_left_dist=0;ies_min_dist=0;ies_right_dist=0;junction_seq=atttaggtttgccaaTAtcaaaataattaggg;read_names=J00121:27:H3GGKBBXX:5:2205:5629:45080,J00121:27:H3GGKBBXX:5:1203:10348:6062,J00121:27:H3GGKBBXX:5:1211:25652:29483,J00121:27:H3GGKBBXX:5:2213:6644:35128,J00121:27:H3GGKBBXX:5:1118:5700:40948,J00121:27:H3GGKBBXX:5:1227:25946:33404,J00121:27:H3GGKBBXX:5:2221:21065:42636,J00121:27:H3GGKBBXX:5:1116:23541:5921,J00121:27:H3GGKBBXX:5:1119:15240:14432,J00121:27:H3GGKBBXX:5:2221:25215:30732,J00121:27:H3GGKBBXX:5:2202:27976:17825,J00121:27:H3GGKBBXX:5:1105:15371:25527,J00121:27:H3GGKBBXX:5:1217:24799:37290,J00121:27:H3GGKBBXX:5:1203:12225:35479,J00121:27:H3GGKBBXX:5:2221:19076:1033,J00121:27:H3GGKBBXX:5:2214:15382:17772,J00121:27:H3GGKBBXX:5:1206:15828:4444,J00121:27:H3GGKBBXX:5:2206:22069:41704,J00121:27:H3GGKBBXX:5:2225:27681:48263,J00121:27:H3GGKBBXX:5:1111:5680:43902,J00121:27:H3GGKBBXX:5:2228:22577:40719,J00121:27:H3GGKBBXX:5:2222:20770:5165,J00121:27:H3GGKBBXX:5:1107:31913:19548,J00121:27:H3GGKBBXX:5:2213:16336:44429,J00121:27:H3GGKBBXX:5:1219:2656:22168;sequence=TACAGTGTATGATTGAGGAATCAATTGTTTAATGTTTAAATTATGGAAATTTTCAGAATTCGCTA;start=38078;subtype=IES;support_ref=64;support_variant=25;type=IES;
scaffold51_111_with_IES	MILORD	internal_eliminated_sequence	38858	38915	.	.	.	ID=MILORD.111.38858.38915;Name=MILORD.111.38858.38915;bounded_by_ta=TRUE;common_boundary=Both;end=38915;ies_id=IESPGM.PTET51.1.111.36270;ies_left_dist=0;ies_min_dist=0;ies_right_dist=0;junction_seq=tttttcccatataagTAtcaagacatgcacac;read_names=J00121:27:H3GGKBBXX:5:1209:15666:17210,J00121:27:H3GGKBBXX:5:2217:4574:8189,J00121:27:H3GGKBBXX:5:2204:22871:24278;sequence=TATTATTCAGCAATTTCCATATTTACATTTTATTATTGAACTTCATTGAATTCACTAA;start=38858;subtype=IES;support_ref=44;support_variant=3;type=IES;
scaffold51_111_with_IES	MILORD	internal_eliminated_sequence	38958	38994	.	.	.	ID=MILORD.111.38958.38994;Name=MILORD.111.38958.38994;bounded_by_ta=TRUE;common_boundary=Both;end=38994;ies_id=IESPGM.PTET51.1.111.36312;ies_left_dist=0;ies_min_dist=0;ies_right_dist=0;junction_seq=taaattctctattgtTActggatgagaatgtt;read_names=J00121:27:H3GGKBBXX:5:2207:3244:22028,J00121:27:H3GGKBBXX:5:1112:10632:2791,J00121:27:H3GGKBBXX:5:1128:19177:33070,J00121:27:H3GGKBBXX:5:2108:21531:46469,J00121:27:H3GGKBBXX:5:2201:8278:13236,J00121:27:H3GGKBBXX:5:1125:6086:42847,J00121:27:H3GGKBBXX:5:1211:16589:15821,J00121:27:H3GGKBBXX:5:1113:16812:14801,J00121:27:H3GGKBBXX:5:1113:25621:11108,J00121:27:H3GGKBBXX:5:1204:4482:11970,J00121:27:H3GGKBBXX:5:2202:10297:1508,J00121:27:H3GGKBBXX:5:1102:14935:42671;sequence=TATGGCTACAATGCTTATTACCAAAATATTTTTGCTA;start=38958;subtype=IES;support_ref=80;support_variant=12;type=IES;
scaffold51_111_with_IES	MILORD	internal_eliminated_sequence	39183	39236	.	.	.	ID=MILORD.111.39183.39236;Name=MILORD.111.39183.39236;bounded_by_ta=TRUE;common_boundary=Both;end=39236;ies_id=IESPGM.PTET51.1.111.36500;ies_left_dist=0;ies_min_dist=0;ies_right_dist=0;junction_seq=tgcaagttaaacagtTActatccaaactgcca;read_names=J00121:27:H3GGKBBXX:5:2120:3041:6871,J00121:27:H3GGKBBXX:5:2221:5649:11706,J00121:27:H3GGKBBXX:5:1205:6827:47155,J00121:27:H3GGKBBXX:5:1202:13616:2756,J00121:27:H3GGKBBXX:5:2214:27864:6871,J00121:27:H3GGKBBXX:5:1224:22648:22872,J00121:27:H3GGKBBXX:5:2213:11008:14379,J00121:27:H3GGKBBXX:5:1215:27580:15381,J00121:27:H3GGKBBXX:5:1110:13423:48808,J00121:27:H3GGKBBXX:5:1203:27620:46504,J00121:27:H3GGKBBXX:5:1215:16396:34477,J00121:27:H3GGKBBXX:5:1126:26078:8770,J00121:27:H3GGKBBXX:5:1102:10368:37572,J00121:27:H3GGKBBXX:5:1111:9485:12198,J00121:27:H3GGKBBXX:5:2124:30847:29061,J00121:27:H3GGKBBXX:5:2119:29620:2211,J00121:27:H3GGKBBXX:5:1222:17695:10282,J00121:27:H3GGKBBXX:5:2104:24992:40297,J00121:27:H3GGKBBXX:5:1217:15503:13060,J00121:27:H3GGKBBXX:5:1215:24424:31576,J00121:27:H3GGKBBXX:5:1105:17249:10458,J00121:27:H3GGKBBXX:5:1203:3468:3213,J00121:27:H3GGKBBXX:5:2107:3183:30609,J00121:27:H3GGKBBXX:5:2119:26260:18757,J00121:27:H3GGKBBXX:5:2103:8359:25122,J00121:27:H3GGKBBXX:5:1222:23805:18863,J00121:27:H3GGKBBXX:5:1105:29264:24454,J00121:27:H3GGKBBXX:5:1221:25875:30925;sequence=TACAGTCTACAAATATTTTTAAATTTAATTTTATTAAAAGAGTCGTCAAAACTG;start=39183;subtype=IES;support_ref=8;support_variant=28;type=IES;
scaffold51_111_with_IES	MILORD	internal_eliminated_sequence	39765	39886	.	.	.	ID=MILORD.111.39765.39886;Name=MILORD.111.39765.39886;bounded_by_ta=TRUE;common_boundary=Both;end=39886;ies_id=IESPGM.PTET51.1.111.37028;ies_left_dist=0;ies_min_dist=0;ies_right_dist=0;junction_seq=attaattggctgtatTAtctaaaggcttagag;read_names=J00121:27:H3GGKBBXX:5:2215:26342:40948,J00121:27:H3GGKBBXX:5:2113:23876:42724,J00121:27:H3GGKBBXX:5:1214:6157:7029,J00121:27:H3GGKBBXX:5:2126:19989:22661,J00121:27:H3GGKBBXX:5:1119:5548:23733,J00121:27:H3GGKBBXX:5:1205:6502:27391,J00121:27:H3GGKBBXX:5:2113:19471:12023,J00121:27:H3GGKBBXX:5:2219:27255:24489,J00121:27:H3GGKBBXX:5:1208:15260:27936,J00121:27:H3GGKBBXX:5:2118:14661:32420,J00121:27:H3GGKBBXX:5:1216:23277:14959,J00121:27:H3GGKBBXX:5:1213:7760:39981,J00121:27:H3GGKBBXX:5:2114:18964:42056,J00121:27:H3GGKBBXX:5:1217:19827:10493,J00121:27:H3GGKBBXX:5:2104:7385:45344,J00121:27:H3GGKBBXX:5:2106:10084:14432,J00121:27:H3GGKBBXX:5:1216:23307:14941,J00121:27:H3GGKBBXX:5:2214:13250:34793,J00121:27:H3GGKBBXX:5:1116:11647:47841,J00121:27:H3GGKBBXX:5:1224:25702:35585,J00121:27:H3GGKBBXX:5:2213:27996:12058,J00121:27:H3GGKBBXX:5:1116:27133:28498;sequence=TACAATCTATTAATATAATTTAATTCAATTTATTATAAATTAAAATAATTGCCATTGATTGATTCTTTTTCAAATTTAAAAATAGTTATTTATTCAGTGCCAAAAATCTATAAAGTCATCTG;start=39765;subtype=IES;support_ref=82;support_variant=22;type=IES;
scaffold51_111_with_IES	MILORD	internal_eliminated_sequence	42066	42927	.	.	.	ID=MILORD.111.42066.42927;Name=MILORD.111.42066.42927;bounded_by_ta=TRUE;common_boundary=Both;end=42927;ies_id=IESPGM.PTET51.1.111.39207;ies_left_dist=0;ies_min_dist=0;ies_right_dist=0;junction_seq=aagataatgtactttTAgtattatcactcttt;read_names=J00121:27:H3GGKBBXX:5:2211:30127:41071,J00121:27:H3GGKBBXX:5:2116:19218:9473,J00121:27:H3GGKBBXX:5:1210:27904:13236,J00121:27:H3GGKBBXX:5:2210:29163:4549,J00121:27:H3GGKBBXX:5:1222:22648:14010,J00121:27:H3GGKBBXX:5:2223:24505:15434,J00121:27:H3GGKBBXX:5:1206:4655:15363,J00121:27:H3GGKBBXX:5:2227:27691:40684,J00121:27:H3GGKBBXX:5:1209:20151:9297,J00121:27:H3GGKBBXX:5:1204:13636:47489,J00121:27:H3GGKBBXX:5:1123:11749:20902,J00121:27:H3GGKBBXX:5:2207:26869:5077,J00121:27:H3GGKBBXX:5:1216:14367:36200,J00121:27:H3GGKBBXX:5:2121:29538:21377,J00121:27:H3GGKBBXX:5:2126:10125:16506,J00121:27:H3GGKBBXX:5:1102:17919:6308,J00121:27:H3GGKBBXX:5:2228:3427:4057,J00121:27:H3GGKBBXX:5:2219:21663:40297,J00121:27:H3GGKBBXX:5:2101:27428:28973,J00121:27:H3GGKBBXX:5:1108:13849:37800,J00121:27:H3GGKBBXX:5:1127:6806:12515,J00121:27:H3GGKBBXX:5:2111:13058:29044,J00121:27:H3GGKBBXX:5:1209:20730:48069,J00121:27:H3GGKBBXX:5:1225:10937:9121,J00121:27:H3GGKBBXX:5:2128:31771:39348,J00121:27:H3GGKBBXX:5:1212:24221:18001,J00121:27:H3GGKBBXX:5:2124:19380:22731,J00121:27:H3GGKBBXX:5:2109:18670:48298,J00121:27:H3GGKBBXX:5:2109:4919:3196,J00121:27:H3GGKBBXX:5:1226:9110:37326,J00121:27:H3GGKBBXX:5:2215:17756:4971,J00121:27:H3GGKBBXX:5:2113:11170:43005,J00121:27:H3GGKBBXX:5:1113:10429:4198,J00121:27:H3GGKBBXX:5:2215:17665:4989,J00121:27:H3GGKBBXX:5:2213:8623:40174,J00121:27:H3GGKBBXX:5:2228:7862:33193,J00121:27:H3GGKBBXX:5:2114:31040:43427;sequence=TACAGTTAGAATAATTATTAATATATTTTTATTCAATTTTTAATTAAAATTTTATATATTTAAATAATCATAGAAACTAATTCAACTTTTCCTTAAAAATATTTATAAAATATTTAAAAAAGAACAACCATTTTTGTTCTAAATTTATTAATTGCATAAAACTTTATATTTTAAAATATTATAATCAAAATTCTATATTAATAGTATTGGCTATAACCCTTTCATTTTTATACATACCTAAAAATGAGATCTGGTAATTATGATAAATAAATTATTACACATATTGAACTCTATTTTTAGTTGTATCAAAGAAGTTAGTCAGCCATATCTTTTTTAAAATGTTGAATTTGGTTATACCTTAAAATCAGTTTGAGCATTTTAAATTGAAAGATAAATAATTTTACATAAATCTATTAAATTATTTTAAAATAATCTTAATATTTAGATCACTATAAAAATCTAATTATTTAAATATAAATAATGTTATTATAACCTCGTAATCTAATTATTTTAATCTTAATCATATTTTATTTCCTTTACTAATCTTATTATTTTATTAAATTCATCATTTATCCAAGTATTCTACCTCTTGGACAAAATGAAATAAGTGTTTTTTAATGAAAAATTTATTAATTTTTTGATTTATTAATTTGAATTTAGAATATATTATCTTAATTTAAAAATATTTATTTTGCATTCACATATTACTATATTTAAACAATTGATGGTAAATAAATATTTTATTATAAGTTTTTAAGGTTATCATTCTTTCTAAAAGAAACAATTATATTAGATAATATTATTAAATAATATTTATTCTAGACAATTTTAAAAAAGTTCGTAATTATTTATATATTAAGTG;start=42066;subtype=IES;support_ref=78;support_variant=37;type=IES;
scaffold51_111_with_IES	MILORD	internal_eliminated_sequence	42066	42368	.	.	.	ID=MILORD.111.42066.42368;Name=MILORD.111.42066.42368;bounded_by_ta=TRUE;common_boundary=LEFT;end=42368;ies_id=IESPGM.PTET51.1.111.39207;ies_left_dist=0;ies_min_dist=0;ies_right_dist=559;junction_seq=aagataatgtactttTAtcaaagaagttagtc;read_names=J00121:27:H3GGKBBXX:5:2211:8065:14730,J00121:27:H3GGKBBXX:5:2221:20994:4954,J00121:27:H3GGKBBXX:5:2121:26088:15469;sequence=TACAGTTAGAATAATTATTAATATATTTTTATTCAATTTTTAATTAAAATTTTATATATTTAAATAATCATAGAAACTAATTCAACTTTTCCTTAAAAATATTTATAAAATATTTAAAAAAGAACAACCATTTTTGTTCTAAATTTATTAATTGCATAAAACTTTATATTTTAAAATATTATAATCAAAATTCTATATTAATAGTATTGGCTATAACCCTTTCATTTTTATACATACCTAAAAATGAGATCTGGTAATTATGATAAATAAATTATTACACATATTGAACTCTATTTTTAGTTG;start=42066;subtype=PARTIAL_INTERNAL;support_ref=78;support_variant=3;type=ALTERNATIVE;
scaffold51_111_with_IES	MILORD	internal_eliminated_sequence	43332	43418	.	.	.	ID=MILORD.111.43332.43418;Name=MILORD.111.43332.43418;bounded_by_ta=TRUE;common_boundary=None;end=43418;ies_id=IESPGM.PTET51.1.111.39207;ies_left_dist=-1266;ies_min_dist=491;ies_right_dist=-491;junction_seq=taacttacttacttcTAtcatttttaaccaat;read_names=J00121:27:H3GGKBBXX:5:1112:21389:29307,J00121:27:H3GGKBBXX:5:1228:28361:43040,J00121:27:H3GGKBBXX:5:2103:18101:31769,J00121:27:H3GGKBBXX:5:2214:3295:44306;sequence=TATAGATAATATTTAGAAAATCAACTTTTTCACACAATAATATAATAATCATTGATTTTTCTAAAGAAATTCAGAATTATCAAGGTG;start=43332;subtype=MAC;support_ref=184;support_variant=4;type=CRYPTIC;
scaffold51_111_with_IES	MILORD	internal_eliminated_sequence	48091	48155	.	.	.	ID=MILORD.111.48091.48155;Name=MILORD.111.48091.48155;bounded_by_ta=TRUE;common_boundary=Both;end=48155;ies_id=IESPGM.PTET51.1.111.44370;ies_left_dist=0;ies_min_dist=0;ies_right_dist=0;junction_seq=taaataaaataactaTAgcaagtctaaaaaga;read_names=J00121:27:H3GGKBBXX:5:1224:19918:42407,J00121:27:H3GGKBBXX:5:1213:7111:30802,J00121:27:H3GGKBBXX:5:1226:3985:29641,J00121:27:H3GGKBBXX:5:1222:8592:32982,J00121:27:H3GGKBBXX:5:1204:12875:31329,J00121:27:H3GGKBBXX:5:2216:27752:17860,J00121:27:H3GGKBBXX:5:1208:27986:19882,J00121:27:H3GGKBBXX:5:2215:21268:45977,J00121:27:H3GGKBBXX:5:2205:20212:38838,J00121:27:H3GGKBBXX:5:2217:11069:14203,J00121:27:H3GGKBBXX:5:2119:15199:16225,J00121:27:H3GGKBBXX:5:2111:23419:13482,J00121:27:H3GGKBBXX:5:1213:7405:41299,J00121:27:H3GGKBBXX:5:1128:11444:29659,J00121:27:H3GGKBBXX:5:2215:13545:43533,J00121:27:H3GGKBBXX:5:2206:17421:23100,J00121:27:H3GGKBBXX:5:1209:8643:31242,J00121:27:H3GGKBBXX:5:1114:3051:31822,J00121:27:H3GGKBBXX:5:1205:31162:21694,J00121:27:H3GGKBBXX:5:1116:2788:29536,J00121:27:H3GGKBBXX:5:2222:15595:31154,J00121:27:H3GGKBBXX:5:2221:14529:13869,J00121:27:H3GGKBBXX:5:2109:18862:30345,J00121:27:H3GGKBBXX:5:2110:7334:41282,J00121:27:H3GGKBBXX:5:2124:20851:36042,J00121:27:H3GGKBBXX:5:1107:17137:28938,J00121:27:H3GGKBBXX:5:2126:30462:9965,J00121:27:H3GGKBBXX:5:2217:6522:18001,J00121:27:H3GGKBBXX:5:1111:27397:39189,J00121:27:H3GGKBBXX:5:1115:2057:47928,J00121:27:H3GGKBBXX:5:2225:7862:25316,J00121:27:H3GGKBBXX:5:1227:20029:46891,J00121:27:H3GGKBBXX:5:1128:22993:9262,J00121:27:H3GGKBBXX:5:1112:9607:35128,J00121:27:H3GGKBBXX:5:2216:15026:25703;sequence=TATTGTAAAAACAAGTTAAATTCTTGACAGTCAATTAAATTTTGAATAAAAAATGAGATTTACGA;start=48091;subtype=IES;support_ref=66;support_variant=35;type=IES;
scaffold51_111_with_IES	MILORD	internal_eliminated_sequence	51027	51099	.	.	.	ID=MILORD.111.51027.51099;Name=MILORD.111.51027.51099;bounded_by_ta=TRUE;common_boundary=Both;end=51099;ies_id=IESPGM.PTET51.1.111.47241;ies_left_dist=0;ies_min_dist=0;ies_right_dist=0;junction_seq=aatggtctttaaatgTActtctatatcacaaa;read_names=J00121:27:H3GGKBBXX:5:2205:7781:35022,J00121:27:H3GGKBBXX:5:2102:19147:38046,J00121:27:H3GGKBBXX:5:1227:29325:37220,J00121:27:H3GGKBBXX:5:1116:13058:8471,J00121:27:H3GGKBBXX:5:1214:18923:1824,J00121:27:H3GGKBBXX:5:1226:17492:42952,J00121:27:H3GGKBBXX:5:2224:18193:5728,J00121:27:H3GGKBBXX:5:2206:15757:25562,J00121:27:H3GGKBBXX:5:1126:5162:25351,J00121:27:H3GGKBBXX:5:2211:2301:29114,J00121:27:H3GGKBBXX:5:2224:10165:34196,J00121:27:H3GGKBBXX:5:1103:2696:30784,J00121:27:H3GGKBBXX:5:1201:16985:2545,J00121:27:H3GGKBBXX:5:1218:18720:1332,J00121:27:H3GGKBBXX:5:1216:6999:35708,J00121:27:H3GGKBBXX:5:1112:16792:5868,J00121:27:H3GGKBBXX:5:1205:17939:24454,J00121:27:H3GGKBBXX:5:2215:18568:49036,J00121:27:H3GGKBBXX:5:2209:15026:16032,J00121:27:H3GGKBBXX:5:2207:14083:36200,J00121:27:H3GGKBBXX:5:2224:9688:43814,J00121:27:H3GGKBBXX:5:2124:27245:28692,J00121:27:H3GGKBBXX:5:1119:26951:17772,J00121:27:H3GGKBBXX:5:1125:22658:18423,J00121:27:H3GGKBBXX:5:2109:25865:2387,J00121:27:H3GGKBBXX:5:2220:2777:11231,J00121:27:H3GGKBBXX:5:1121:12601:28850,J00121:27:H3GGKBBXX:5:2212:29954:24595,J00121:27:H3GGKBBXX:5:2110:8674:11776,J00121:27:H3GGKBBXX:5:1120:22049:47858,J00121:27:H3GGKBBXX:5:1213:6482:41845,J00121:27:H3GGKBBXX:5:2118:27630:1543,J00121:27:H3GGKBBXX:5:2221:23896:16524,J00121:27:H3GGKBBXX:5:2113:21795:4901,J00121:27:H3GGKBBXX:5:1204:10470:38451,J00121:27:H3GGKBBXX:5:1114:15219:11618,J00121:27:H3GGKBBXX:5:2206:15067:40578,J00121:27:H3GGKBBXX:5:2210:29944:31787,J00121:27:H3GGKBBXX:5:1103:5152:28885,J00121:27:H3GGKBBXX:5:2111:21288:20234,J00121:27:H3GGKBBXX:5:2116:5792:25773,J00121:27:H3GGKBBXX:5:2218:3691:45590,J00121:27:H3GGKBBXX:5:2211:12043:21940,J00121:27:H3GGKBBXX:5:1215:7151:44236,J00121:27:H3GGKBBXX:5:2215:28798:36235,J00121:27:H3GGKBBXX:5:1121:25367:12990,J00121:27:H3GGKBBXX:5:1217:23642:18476,J00121:27:H3GGKBBXX:5:2215:3731:4163;sequence=TATAGGAGAATCTAACAAATTAATCAAAATTGAGATTTCTTACTATATAGGTGAGTAGACAGCAGCATATCTG;start=51027;subtype=IES;support_ref=4;support_variant=48;type=IES;
scaffold51_111_with_IES	MILORD	internal_eliminated_sequence	51072	51099	.	.	.	ID=MILORD.111.51072.51099;Name=MILORD.111.51072.51099;bounded_by_ta=TRUE;common_boundary=RIGHT;end=51099;ies_id=IESPGM.PTET51.1.111.47241;ies_left_dist=-45;ies_min_dist=0;ies_right_dist=0;junction_seq=tgagatttcttactaTActtctatatcacaaa;read_names=J00121:27:H3GGKBBXX:5:1108:24962:25720;sequence=TATAGGTGAGTAGACAGCAGCATATCTG;start=51072;subtype=PARTIAL_INTERNAL;support_ref=1;support_variant=1;type=ALTERNATIVE;
scaffold51_111_with_IES	MILORD	internal_eliminated_sequence	51746	51809	.	.	.	ID=MILORD.111.51746.51809;Name=MILORD.111.51746.51809;bounded_by_ta=TRUE;common_boundary=Both;end=51809;ies_id=IESPGM.PTET51.1.111.47887;ies_left_dist=0;ies_min_dist=0;ies_right_dist=0;junction_seq=ccaggagctacatggTAataataaacttatgg;read_names=J00121:27:H3GGKBBXX:5:1212:30746:6343,J00121:27:H3GGKBBXX:5:1224:5812:43884,J00121:27:H3GGKBBXX:5:1102:29843:12234,J00121:27:H3GGKBBXX:5:2206:7354:38961,J00121:27:H3GGKBBXX:5:2101:31517:33527,J00121:27:H3GGKBBXX:5:1225:7862:39383,J00121:27:H3GGKBBXX:5:2217:11343:44042,J00121:27:H3GGKBBXX:5:2222:20659:43726,J00121:27:H3GGKBBXX:5:2221:5903:25544,J00121:27:H3GGKBBXX:5:1215:14316:9139,J00121:27:H3GGKBBXX:5:2227:14529:39014,J00121:27:H3GGKBBXX:5:1128:12916:38363,J00121:27:H3GGKBBXX:5:1228:26433:10827,J00121:27:H3GGKBBXX:5:1102:30005:5446,J00121:27:H3GGKBBXX:5:2225:31527:36956,J00121:27:H3GGKBBXX:5:1223:23246:31224,J00121:27:H3GGKBBXX:5:1219:12002:25175,J00121:27:H3GGKBBXX:5:2122:32055:7943,J00121:27:H3GGKBBXX:5:1228:31629:15047,J00121:27:H3GGKBBXX:5:2207:5680:32332;sequence=TAGAGTGGATCAGAAATCAATATATTTATGTTTTAATAAGTTTATTATTAAAAGAAATCTACTG;start=51746;subtype=IES;support_ref=52;support_variant=20;type=IES;
scaffold51_111_with_IES	MILORD	internal_eliminated_sequence	51923	51951	.	.	.	ID=MILORD.111.51923.51951;Name=MILORD.111.51923.51951;bounded_by_ta=TRUE;common_boundary=Both;end=51951;ies_id=IESPGM.PTET51.1.111.48000;ies_left_dist=0;ies_min_dist=0;ies_right_dist=0;junction_seq=ttgtaacatataaatTAattaaaaatgataga;read_names=J00121:27:H3GGKBBXX:5:2128:27214:21641,J00121:27:H3GGKBBXX:5:1218:25804:17614,J00121:27:H3GGKBBXX:5:2108:16965:39225,J00121:27:H3GGKBBXX:5:1217:28574:27901,J00121:27:H3GGKBBXX:5:1110:14154:47155,J00121:27:H3GGKBBXX:5:2106:23734:29114,J00121:27:H3GGKBBXX:5:2215:17543:33053,J00121:27:H3GGKBBXX:5:1123:14823:43357,J00121:27:H3GGKBBXX:5:2207:2970:29395,J00121:27:H3GGKBBXX:5:1227:13220:24401,J00121:27:H3GGKBBXX:5:1220:14407:14432,J00121:27:H3GGKBBXX:5:1112:28351:6449,J00121:27:H3GGKBBXX:5:2119:11606:35251,J00121:27:H3GGKBBXX:5:2223:32299:1332,J00121:27:H3GGKBBXX:5:2207:7476:8998,J00121:27:H3GGKBBXX:5:1214:12845:25369,J00121:27:H3GGKBBXX:5:1209:16488:30943,J00121:27:H3GGKBBXX:5:1101:13240:45361,J00121:27:H3GGKBBXX:5:2203:22759:15399,J00121:27:H3GGKBBXX:5:2223:24241:35233,J00121:27:H3GGKBBXX:5:2216:15574:2211,J00121:27:H3GGKBBXX:5:1209:16467:30978;sequence=TATAGTGGAAGTCAATATTCTTGGGACTA;start=51923;subtype=IES;support_ref=12;support_variant=22;type=IES;
scaffold51_111_with_IES	MILORD	internal_eliminated_sequence	52018	52063	.	.	.	ID=MILORD.111.52018.52063;Name=MILORD.111.52018.52063;bounded_by_ta=TRUE;common_boundary=Both;end=52063;ies_id=IESPGM.PTET51.1.111.48066;ies_left_dist=0;ies_min_dist=0;ies_right_dist=0;junction_seq=aatgtaacagaaggaTAttcatatgaagaatt;read_names=J00121:27:H3GGKBBXX:5:1121:16447:18599,J00121:27:H3GGKBBXX:5:2227:30208:46944,J00121:27:H3GGKBBXX:5:1222:15341:36200,J00121:27:H3GGKBBXX:5:1217:7496:41106,J00121:27:H3GGKBBXX:5:2117:7304:33141,J00121:27:H3GGKBBXX:5:1215:3011:39523,J00121:27:H3GGKBBXX:5:2223:20618:34301,J00121:27:H3GGKBBXX:5:2211:23460:25826,J00121:27:H3GGKBBXX:5:1225:9323:33897,J00121:27:H3GGKBBXX:5:1121:14560:32103,J00121:27:H3GGKBBXX:5:2115:13809:4778,J00121:27:H3GGKBBXX:5:2104:23855:25949,J00121:27:H3GGKBBXX:5:1221:18741:17474,J00121:27:H3GGKBBXX:5:2107:29721:7697;sequence=TACAGTTGATTTGATAAGGGATTTAGTGAGAATGTAGAATTGGCTG;start=52018;subtype=IES;support_ref=0;support_variant=14;type=IES;
scaffold51_111_with_IES	MILORD	internal_eliminated_sequence	53082	53107	.	.	.	ID=MILORD.111.53082.53107;Name=MILORD.111.53082.53107;bounded_by_ta=TRUE;common_boundary=Both;end=53107;ies_id=IESPGM.PTET51.1.111.49084;ies_left_dist=0;ies_min_dist=0;ies_right_dist=0;junction_seq=aaaacaactactcagTAaacagtaaatagact;read_names=J00121:27:H3GGKBBXX:5:2221:17685:27531,J00121:27:H3GGKBBXX:5:1228:25083:36235,J00121:27:H3GGKBBXX:5:2223:11525:45309,J00121:27:H3GGKBBXX:5:1121:19654:17931,J00121:27:H3GGKBBXX:5:1128:23165:42618,J00121:27:H3GGKBBXX:5:2124:25438:48210,J00121:27:H3GGKBBXX:5:2226:20933:34776,J00121:27:H3GGKBBXX:5:1209:25844:48034,J00121:27:H3GGKBBXX:5:1104:11099:3319,J00121:27:H3GGKBBXX:5:2118:17980:48016,J00121:27:H3GGKBBXX:5:1227:14539:25140,J00121:27:H3GGKBBXX:5:2205:29315:24261,J00121:27:H3GGKBBXX:5:1107:24464:15047,J00121:27:H3GGKBBXX:5:1124:23226:44201,J00121:27:H3GGKBBXX:5:2220:21115:17614,J00121:27:H3GGKBBXX:5:2226:30218:12251,J00121:27:H3GGKBBXX:5:2215:17594:41124,J00121:27:H3GGKBBXX:5:1121:28757:9262,J00121:27:H3GGKBBXX:5:2211:28402:41141,J00121:27:H3GGKBBXX:5:1213:3163:21746,J00121:27:H3GGKBBXX:5:1105:23297:29202,J00121:27:H3GGKBBXX:5:1126:13423:37132,J00121:27:H3GGKBBXX:5:2205:30421:43726,J00121:27:H3GGKBBXX:5:2206:4350:40789,J00121:27:H3GGKBBXX:5:1117:3275:29677,J00121:27:H3GGKBBXX:5:1224:5690:29712,J00121:27:H3GGKBBXX:5:2124:28716:37607,J00121:27:H3GGKBBXX:5:2116:9851:21342,J00121:27:H3GGKBBXX:5:1219:16528:20814,J00121:27:H3GGKBBXX:5:1224:27194:14678,J00121:27:H3GGKBBXX:5:2224:18710:9121,J00121:27:H3GGKBBXX:5:2216:25997:26002,J00121:27:H3GGKBBXX:5:1106:21613:2334,J00121:27:H3GGKBBXX:5:1201:29538:15574,J00121:27:H3GGKBBXX:5:2106:25530:4690,J00121:27:H3GGKBBXX:5:1115:10094:46838,J00121:27:H3GGKBBXX:5:2117:8268:25773,J00121:27:H3GGKBBXX:5:2211:25154:9948,J00121:27:H3GGKBBXX:5:1124:10145:6062,J00121:27:H3GGKBBXX:5:2205:10196:19970,J00121:27:H3GGKBBXX:5:2104:22455:46979,J00121:27:H3GGKBBXX:5:1124:10003:35532,J00121:27:H3GGKBBXX:5:1227:17503:29184,J00121:27:H3GGKBBXX:5:2219:13809:41106,J00121:27:H3GGKBBXX:5:2109:20212:33844,J00121:27:H3GGKBBXX:5:1217:29183:45273,J00121:27:H3GGKBBXX:5:1112:15138:13271,J00121:27:H3GGKBBXX:5:1214:13788:15926,J00121:27:H3GGKBBXX:5:1216:17442:2141,J00121:27:H3GGKBBXX:5:2212:18071:7345,J00121:27:H3GGKBBXX:5:1119:19613:20603,J00121:27:H3GGKBBXX:5:2111:25134:14168,J00121:27:H3GGKBBXX:5:2101:12104:6712,J00121:27:H3GGKBBXX:5:1215:26159:25122,J00121:27:H3GGKBBXX:5:1102:27326:11003;sequence=TATACTAGGTCTGACTGATTCCACTA;start=53082;subtype=IES;support_ref=3;support_variant=55;type=IES;
scaffold51_111_with_IES	MILORD	internal_eliminated_sequence	53877	53980	.	.	.	ID=MILORD.111.53877.53980;Name=MILORD.111.53877.53980;bounded_by_ta=TRUE;common_boundary=None;end=53980;ies_id=IESPGM.PTET51.1.111.50573;ies_left_dist=720;ies_min_dist=647;ies_right_dist=647;junction_seq=cttcgtcaggaatgaTAaccaattatgtattc;read_names=J00121:27:H3GGKBBXX:5:1101:27367:8787;sequence=TATGGATAGCTGGACAATAAATCTCAAAATTTTGGGATCCGAAAATTAGTGAGGACTGGAATATTTGAATTTTAGATTTATCATTAATACTAAAATTCTCGCCA;start=53877;subtype=MAC;support_ref=90;support_variant=1;type=CRYPTIC;
scaffold51_111_with_IES	MILORD	internal_eliminated_sequence	54597	54627	.	.	.	ID=MILORD.111.54597.54627;Name=MILORD.111.54597.54627;bounded_by_ta=TRUE;common_boundary=Both;end=54627;ies_id=IESPGM.PTET51.1.111.50573;ies_left_dist=0;ies_min_dist=0;ies_right_dist=0;junction_seq=tgtaagtcatttaatTAaccattaggaagaga;read_names=J00121:27:H3GGKBBXX:5:2104:25885:17825,J00121:27:H3GGKBBXX:5:1220:27316:21008,J00121:27:H3GGKBBXX:5:1204:9029:21641,J00121:27:H3GGKBBXX:5:2219:10632:32719,J00121:27:H3GGKBBXX:5:1210:6664:42302,J00121:27:H3GGKBBXX:5:1223:23987:10669,J00121:27:H3GGKBBXX:5:1213:22769:8945,J00121:27:H3GGKBBXX:5:1119:7344:25861,J00121:27:H3GGKBBXX:5:1222:5984:5780,J00121:27:H3GGKBBXX:5:1218:4868:9192,J00121:27:H3GGKBBXX:5:1201:18832:29202,J00121:27:H3GGKBBXX:5:1228:8998:13113,J00121:27:H3GGKBBXX:5:2223:26078:2123,J00121:27:H3GGKBBXX:5:1102:19634:11636,J00121:27:H3GGKBBXX:5:2227:24982:36270,J00121:27:H3GGKBBXX:5:1221:28524:41880,J00121:27:H3GGKBBXX:5:2115:20567:48561,J00121:27:H3GGKBBXX:5:1218:10734:2721,J00121:27:H3GGKBBXX:5:1219:4432:46592,J00121:27:H3GGKBBXX:5:1121:17188:31031,J00121:27:H3GGKBBXX:5:1228:8014:26283,J00121:27:H3GGKBBXX:5:2227:5304:1015,J00121:27:H3GGKBBXX:5:2209:22171:1613,J00121:27:H3GGKBBXX:5:1126:19218:48438,J00121:27:H3GGKBBXX:5:2111:20567:9069,J00121:27:H3GGKBBXX:5:1208:19471:26863,J00121:27:H3GGKBBXX:5:1112:8055:30925,J00121:27:H3GGKBBXX:5:2211:6208:10036,J00121:27:H3GGKBBXX:5:2203:31294:40772,J00121:27:H3GGKBBXX:5:1221:22678:8893,J00121:27:H3GGKBBXX:5:2219:12368:43744,J00121:27:H3GGKBBXX:5:2208:10754:45097,J00121:27:H3GGKBBXX:5:2108:31497:29237,J00121:27:H3GGKBBXX:5:2201:28148:2369,J00121:27:H3GGKBBXX:5:2207:12966:22731,J00121:27:H3GGKBBXX:5:2205:29264:10950,J00121:27:H3GGKBBXX:5:2221:14671:35391,J00121:27:H3GGKBBXX:5:2224:9516:7117,J00121:27:H3GGKBBXX:5:2114:9272:2791,J00121:27:H3GGKBBXX:5:1116:27194:42425,J00121:27:H3GGKBBXX:5:2228:12043:32806,J00121:27:H3GGKBBXX:5:2203:10916:33422,J00121:27:H3GGKBBXX:5:1209:27722:36306,J00121:27:H3GGKBBXX:5:2215:27549:10651,J00121:27:H3GGKBBXX:5:1226:12814:47155,J00121:27:H3GGKBBXX:5:1216:18030:8576,J00121:27:H3GGKBBXX:5:1114:15838:2985,J00121:27:H3GGKBBXX:5:2110:16224:32736,J00121:27:H3GGKBBXX:5:1121:5365:8752,J00121:27:H3GGKBBXX:5:1101:25936:33457,J00121:27:H3GGKBBXX:5:2205:21065:17315,J00121:27:H3GGKBBXX:5:1107:11211:43568,J00121:27:H3GGKBBXX:5:1102:6299:2809,J00121:27:H3GGKBBXX:5:1217:4117:39682,J00121:27:H3GGKBBXX:5:1204:26514:12163,J00121:27:H3GGKBBXX:5:1216:4219:16014,J00121:27:H3GGKBBXX:5:2116:21471:13482,J00121:27:H3GGKBBXX:5:1224:21937:43867,J00121:27:H3GGKBBXX:5:2212:16924:25861,J00121:27:H3GGKBBXX:5:1209:4929:13517,J00121:27:H3GGKBBXX:5:1203:16640:40244,J00121:27:H3GGKBBXX:5:2125:15889:36059,J00121:27:H3GGKBBXX:5:2228:18517:28164,J00121:27:H3GGKBBXX:5:2223:29508:10950,J00121:27:H3GGKBBXX:5:2225:31669:46205,J00121:27:H3GGKBBXX:5:2118:17949:33475,J00121:27:H3GGKBBXX:5:2226:28483:20498,J00121:27:H3GGKBBXX:5:1205:15919:45150;sequence=TATGGTTAATTAATGTGAGTGTTTTAGACTG;start=54597;subtype=IES;support_ref=15;support_variant=68;type=IES;
scaffold51_111_with_IES	MILORD	internal_eliminated_sequence	55004	55053	.	.	.	ID=MILORD.111.55004.55053;Name=MILORD.111.55004.55053;bounded_by_ta=TRUE;common_boundary=Both;end=55053;ies_id=IESPGM.PTET51.1.111.50949;ies_left_dist=0;ies_min_dist=0;ies_right_dist=0;junction_seq=gatgtacttatttgaTAtgcgctagaataaga;read_names=J00121:27:H3GGKBBXX:5:1128:6005:6554,J00121:27:H3GGKBBXX:5:2106:12611:42161,J00121:27:H3GGKBBXX:5:1223:13535:26142,J00121:27:H3GGKBBXX:5:2201:10531:43234,J00121:27:H3GGKBBXX:5:1127:13149:17315,J00121:27:H3GGKBBXX:5:1101:24769:33967,J00121:27:H3GGKBBXX:5:1221:3934:28252,J00121:27:H3GGKBBXX:5:2114:27661:14643,J00121:27:H3GGKBBXX:5:2209:2382:33826,J00121:27:H3GGKBBXX:5:1220:27225:22889,J00121:27:H3GGKBBXX:5:1113:27285:8998,J00121:27:H3GGKBBXX:5:2222:12946:34090,J00121:27:H3GGKBBXX:5:2101:20841:2193,J00121:27:H3GGKBBXX:5:1203:21907:35550,J00121:27:H3GGKBBXX:5:2118:21389:2756,J00121:27:H3GGKBBXX:5:1127:15838:13816,J00121:27:H3GGKBBXX:5:1227:19938:37906,J00121:27:H3GGKBBXX:5:1124:10734:19707,J00121:27:H3GGKBBXX:5:1102:4909:4620,J00121:27:H3GGKBBXX:5:2115:13494:29554,J00121:27:H3GGKBBXX:5:1104:4736:24964,J00121:27:H3GGKBBXX:5:1207:12743:10317,J00121:27:H3GGKBBXX:5:1208:22688:30820,J00121:27:H3GGKBBXX:5:1103:21531:5745,J00121:27:H3GGKBBXX:5:1123:22658:33897,J00121:27:H3GGKBBXX:5:2119:23673:14027,J00121:27:H3GGKBBXX:5:1107:17726:16946,J00121:27:H3GGKBBXX:5:2211:16944:24278,J00121:27:H3GGKBBXX:5:1113:2920:31664,J00121:27:H3GGKBBXX:5:2216:15727:17843,J00121:27:H3GGKBBXX:5:2221:19806:41335,J00121:27:H3GGKBBXX:5:1119:5538:13693,J00121:27:H3GGKBBXX:5:2109:9049:28112,J00121:27:H3GGKBBXX:5:1218:13545:43216,J00121:27:H3GGKBBXX:5:1210:8603:12743,J00121:27:H3GGKBBXX:5:2121:13037:21694,J00121:27:H3GGKBBXX:5:2112:15869:33668,J00121:27:H3GGKBBXX:5:1111:16498:29554,J00121:27:H3GGKBBXX:5:1102:27001:37835,J00121:27:H3GGKBBXX:5:2222:20862:33316,J00121:27:H3GGKBBXX:5:1208:8146:45607,J00121:27:H3GGKBBXX:5:2216:31406:43462,J00121:27:H3GGKBBXX:5:2213:9090:5183,J00121:27:H3GGKBBXX:5:2225:4117:19847,J00121:27:H3GGKBBXX:5:1121:14966:18036,J00121:27:H3GGKBBXX:5:1103:14905:18142,J00121:27:H3GGKBBXX:5:2216:5365:16594,J00121:27:H3GGKBBXX:5:1217:19522:16964,J00121:27:H3GGKBBXX:5:1225:25215:32842,J00121:27:H3GGKBBXX:5:1203:15747:38662;sequence=TACACTTCATTAATTGAATGGATCTCATTAAATCAATTTGGAATTAAGTG;start=55004;subtype=IES;support_ref=28;support_variant=50;type=IES;
scaffold51_111_with_IES	MILORD	internal_eliminated_sequence	57392	57420	.	.	.	ID=MILORD.111.57392.57420;Name=MILORD.111.57392.57420;bounded_by_ta=TRUE;common_boundary=Both;end=57420;ies_id=IESPGM.PTET51.1.111.53287;ies_left_dist=0;ies_min_dist=0;ies_right_dist=0;junction_seq=taaattaagactaagTAcaatcttgatagata;read_names=J00121:27:H3GGKBBXX:5:1119:19542:44851,J00121:27:H3GGKBBXX:5:2106:10835:48860,J00121:27:H3GGKBBXX:5:2124:3244:12181,J00121:27:H3GGKBBXX:5:2111:20608:32701;sequence=TATGCTACATATATTGGATTACTCTTCTA;start=57392;subtype=IES;support_ref=3;support_variant=4;type=IES;
scaffold51_111_with_IES	MILORD	internal_eliminated_sequence	57448	57519	.	.	.	ID=MILORD.111.57448.57519;Name=MILORD.111.57448.57519;bounded_by_ta=TRUE;common_boundary=Both;end=57519;ies_id=IESPGM.PTET51.1.111.53314;ies_left_dist=0;ies_min_dist=0;ies_right_dist=0;junction_seq=agatagagtatgtcaTAatattgagttagatt;read_names=J00121:27:H3GGKBBXX:5:1127:23389:9420;sequence=TATAGCAAGTAAACATTATAGTTATTATGGTTAATAACTAACATAATACTATTTTTATATAAACCTACTATA;start=57448;subtype=IES;support_ref=1;support_variant=1;type=IES;
scaffold51_111_with_IES	MILORD	internal_eliminated_sequence	57473	57517	.	.	.	ID=MILORD.111.57473.57517;Name=MILORD.111.57473.57517;bounded_by_ta=TRUE;common_boundary=None;end=57517;ies_id=IESPGM.PTET51.1.111.53314;ies_left_dist=-25;ies_min_dist=2;ies_right_dist=2;junction_seq=aaacattatagttatTAtaatattgagttaga;read_names=J00121:27:H3GGKBBXX:5:2104:19207:13007,J00121:27:H3GGKBBXX:5:1124:16498:33949,J00121:27:H3GGKBBXX:5:2114:25185:19953,J00121:27:H3GGKBBXX:5:1124:24048:40209,J00121:27:H3GGKBBXX:5:2210:19065:15891,J00121:27:H3GGKBBXX:5:2203:10348:24595;sequence=TATGGTTAATAACTAACATAATACTATTTTTATATAAACCTACTA;start=57473;subtype=INTERNAL;support_ref=1;support_variant=6;type=ALTERNATIVE;
scaffold51_111_with_IES	MILORD	internal_eliminated_sequence	57550	57636	.	.	.	ID=MILORD.111.57550.57636;Name=MILORD.111.57550.57636;bounded_by_ta=TRUE;common_boundary=Both;end=57636;ies_id=IESPGM.PTET51.1.111.53344;ies_left_dist=0;ies_min_dist=0;ies_right_dist=0;junction_seq=tttatattttgcagaTAacaaaatcagcttgg;read_names=J00121:27:H3GGKBBXX:5:1103:13941:38205,J00121:27:H3GGKBBXX:5:1204:10145:11477,J00121:27:H3GGKBBXX:5:1115:4472:42724,J00121:27:H3GGKBBXX:5:2113:18345:23610,J00121:27:H3GGKBBXX:5:2120:19421:26881;sequence=TACAATGATTTTAATATCATTTTTATTAACTTAGGCATTCTAAATTAGTAAATTATATATAGATGAAATAGAATTATAAACTAGATG;start=57550;subtype=IES;support_ref=15;support_variant=5;type=IES;
scaffold51_111_with_IES	MILORD	internal_eliminated_sequence	57810	57836	.	.	.	ID=MILORD.111.57810.57836;Name=MILORD.111.57810.57836;bounded_by_ta=TRUE;common_boundary=Both;end=57836;ies_id=IESPGM.PTET51.1.111.53517;ies_left_dist=0;ies_min_dist=0;ies_right_dist=0;junction_seq=aagttataacaagggTAcatgcacaatgatga;read_names=J00121:27:H3GGKBBXX:5:2110:26646:12603,J00121:27:H3GGKBBXX:5:2202:5172:30257,J00121:27:H3GGKBBXX:5:2225:8592:48597,J00121:27:H3GGKBBXX:5:2222:11901:13253,J00121:27:H3GGKBBXX:5:2126:10642:13711,J00121:27:H3GGKBBXX:5:1220:28909:18212,J00121:27:H3GGKBBXX:5:2207:11119:3424,J00121:27:H3GGKBBXX:5:2223:4655:19197;sequence=TATAGATGTTAATGGATGTATTGATTG;start=57810;subtype=IES;support_ref=0;support_variant=8;type=IES;
scaffold51_111_with_IES	MILORD	internal_eliminated_sequence	57892	57921	.	.	.	ID=MILORD.111.57892.57921;Name=MILORD.111.57892.57921;bounded_by_ta=TRUE;common_boundary=Both;end=57921;ies_id=IESPGM.PTET51.1.111.53572;ies_left_dist=0;ies_min_dist=0;ies_right_dist=0;junction_seq=gaaagaatagagaatTAattgcctagaaaatc;read_names=J00121:27:H3GGKBBXX:5:1127:20567:8576,J00121:27:H3GGKBBXX:5:1111:16417:35215,J00121:27:H3GGKBBXX:5:2223:11373:18247,J00121:27:H3GGKBBXX:5:2210:19654:31611,J00121:27:H3GGKBBXX:5:2125:26433:42091,J00121:27:H3GGKBBXX:5:1112:12205:15223,J00121:27:H3GGKBBXX:5:1223:3143:10563,J00121:27:H3GGKBBXX:5:1214:20425:47401,J00121:27:H3GGKBBXX:5:2110:24606:3547,J00121:27:H3GGKBBXX:5:2102:21389:31277,J00121:27:H3GGKBBXX:5:2206:28483:40016,J00121:27:H3GGKBBXX:5:2205:8978:13851,J00121:27:H3GGKBBXX:5:1101:28463:23417;sequence=TACAGAGAAATAAATAATGAGTTTGATCTG;start=57892;subtype=IES;support_ref=0;support_variant=13;type=IES;
scaffold51_111_with_IES	MILORD	internal_eliminated_sequence	59129	59187	.	.	.	ID=MILORD.111.59129.59187;Name=MILORD.111.59129.59187;bounded_by_ta=TRUE;common_boundary=Both;end=59187;ies_id=IESPGM.PTET51.1.111.54779;ies_left_dist=0;ies_min_dist=0;ies_right_dist=0;junction_seq=attaattgtcgttatTAttcatcctacatctt;read_names=J00121:27:H3GGKBBXX:5:2210:19136:18616,J00121:27:H3GGKBBXX:5:1201:23277:39893,J00121:27:H3GGKBBXX:5:2116:22526:15873,J00121:27:H3GGKBBXX:5:2117:26047:11952,J00121:27:H3GGKBBXX:5:1109:24525:32420,J00121:27:H3GGKBBXX:5:2110:20253:16753,J00121:27:H3GGKBBXX:5:1123:28818:41862,J00121:27:H3GGKBBXX:5:2124:26981:17544,J00121:27:H3GGKBBXX:5:2216:6218:27320,J00121:27:H3GGKBBXX:5:1114:20415:33422,J00121:27:H3GGKBBXX:5:1201:27590:13640,J00121:27:H3GGKBBXX:5:2218:10145:4796,J00121:27:H3GGKBBXX:5:2202:23287:26758,J00121:27:H3GGKBBXX:5:1202:10653:5183,J00121:27:H3GGKBBXX:5:1223:24616:16506,J00121:27:H3GGKBBXX:5:1105:26545:23259,J00121:27:H3GGKBBXX:5:1113:4736:8084,J00121:27:H3GGKBBXX:5:1121:7009:26863,J00121:27:H3GGKBBXX:5:2208:17411:40280,J00121:27:H3GGKBBXX:5:1117:24048:27619,J00121:27:H3GGKBBXX:5:1226:19603:4092,J00121:27:H3GGKBBXX:5:1205:28381:21588,J00121:27:H3GGKBBXX:5:1120:4990:32508,J00121:27:H3GGKBBXX:5:1116:18051:36816,J00121:27:H3GGKBBXX:5:1226:24495:10739,J00121:27:H3GGKBBXX:5:1207:5446:25034,J00121:27:H3GGKBBXX:5:2113:4970:23470,J00121:27:H3GGKBBXX:5:1113:5964:6941,J00121:27:H3GGKBBXX:5:2120:11485:22555,J00121:27:H3GGKBBXX:5:1125:10622:18740,J00121:27:H3GGKBBXX:5:2113:32106:20164,J00121:27:H3GGKBBXX:5:1205:17137:4884,J00121:27:H3GGKBBXX:5:1102:21166:35004,J00121:27:H3GGKBBXX:5:2224:26971:15311,J00121:27:H3GGKBBXX:5:2210:22658:17720,J00121:27:H3GGKBBXX:5:1221:5375:16577,J00121:27:H3GGKBBXX:5:2119:6350:3494,J00121:27:H3GGKBBXX:5:2203:12012:8559,J00121:27:H3GGKBBXX:5:1223:29823:37202,J00121:27:H3GGKBBXX:5:2201:28899:23575,J00121:27:H3GGKBBXX:5:1222:30492:21307,J00121:27:H3GGKBBXX:5:2219:22232:31365,J00121:27:H3GGKBBXX:5:2102:6471:28498,J00121:27:H3GGKBBXX:5:1208:18903:26828,J00121:27:H3GGKBBXX:5:1128:19624:41475,J00121:27:H3GGKBBXX:5:2107:31030:43058,J00121:27:H3GGKBBXX:5:2206:3295:1965,J00121:27:H3GGKBBXX:5:2121:3924:42724,J00121:27:H3GGKBBXX:5:1107:12855:39242,J00121:27:H3GGKBBXX:5:2101:12560:32508,J00121:27:H3GGKBBXX:5:2220:16559:21500,J00121:27:H3GGKBBXX:5:1123:11383:27725;sequence=TACACTCGAAATCAAATAGTAATTATTTAACAATACATCAATTTTACATGATTGTACTG;start=59129;subtype=IES;support_ref=0;support_variant=52;type=IES;
scaffold51_111_with_IES	MILORD	internal_eliminated_sequence	59558	59595	.	.	.	ID=MILORD.111.59558.59595;Name=MILORD.111.59558.59595;bounded_by_ta=TRUE;common_boundary=Both;end=59595;ies_id=IESPGM.PTET51.1.111.55149;ies_left_dist=0;ies_min_dist=0;ies_right_dist=0;junction_seq=tccttggatatgaggTAtcaccactgttggtt;read_names=J00121:27:H3GGKBBXX:5:2111:18822:21658,J00121:27:H3GGKBBXX:5:1201:24109:48509,J00121:27:H3GGKBBXX:5:2116:14326:37009,J00121:27:H3GGKBBXX:5:1207:30015:10141,J00121:27:H3GGKBBXX:5:2126:17086:16717,J00121:27:H3GGKBBXX:5:1201:3701:30521,J00121:27:H3GGKBBXX:5:1107:17523:40965,J00121:27:H3GGKBBXX:5:2206:6299:17579,J00121:27:H3GGKBBXX:5:2208:23815:15574,J00121:27:H3GGKBBXX:5:2125:26626:46012,J00121:27:H3GGKBBXX:5:1107:16934:19830,J00121:27:H3GGKBBXX:5:2227:8643:44675,J00121:27:H3GGKBBXX:5:2212:22506:3002,J00121:27:H3GGKBBXX:5:2120:17482:15856,J00121:27:H3GGKBBXX:5:2101:18223:17104;sequence=TACAGTCAATCCTAACACCCTTCGTATTGTATTAACTA;start=59558;subtype=IES;support_ref=0;support_variant=15;type=IES;
scaffold51_111_with_IES	MILORD	internal_eliminated_sequence	60031	60090	.	.	.	ID=MILORD.111.60031.60090;Name=MILORD.111.60031.60090;bounded_by_ta=TRUE;common_boundary=Both;end=60090;ies_id=IESPGM.PTET51.1.111.55584;ies_left_dist=0;ies_min_dist=0;ies_right_dist=0;junction_seq=attattttagcattgTAtttgttacacttttt;read_names=J00121:27:H3GGKBBXX:5:2106:11251:10018,J00121:27:H3GGKBBXX:5:1102:20770:4813,J00121:27:H3GGKBBXX:5:2109:6512:20762,J00121:27:H3GGKBBXX:5:2111:29315:37132,J00121:27:H3GGKBBXX:5:2213:23236:6413,J00121:27:H3GGKBBXX:5:2228:26189:7521,J00121:27:H3GGKBBXX:5:2207:12023:28411,J00121:27:H3GGKBBXX:5:1212:16975:2949,J00121:27:H3GGKBBXX:5:1119:21217:27742,J00121:27:H3GGKBBXX:5:1128:8826:24454,J00121:27:H3GGKBBXX:5:1227:12439:9192,J00121:27:H3GGKBBXX:5:2124:23257:48790,J00121:27:H3GGKBBXX:5:1101:9668:14590,J00121:27:H3GGKBBXX:5:2206:9749:43497,J00121:27:H3GGKBBXX:5:1117:12297:12532,J00121:27:H3GGKBBXX:5:2215:16955:9526,J00121:27:H3GGKBBXX:5:1108:25814:47172,J00121:27:H3GGKBBXX:5:1117:21734:32402,J00121:27:H3GGKBBXX:5:1220:7882:24894,J00121:27:H3GGKBBXX:5:1220:12753:35057,J00121:27:H3GGKBBXX:5:1221:22495:25843,J00121:27:H3GGKBBXX:5:2214:1742:36341,J00121:27:H3GGKBBXX:5:1211:17279:1543,J00121:27:H3GGKBBXX:5:2223:8136:35813,J00121:27:H3GGKBBXX:5:2211:6593:27057,J00121:27:H3GGKBBXX:5:1224:10125:4233,J00121:27:H3GGKBBXX:5:1201:7902:36429,J00121:27:H3GGKBBXX:5:1218:11201:20691,J00121:27:H3GGKBBXX:5:2217:4127:30521,J00121:27:H3GGKBBXX:5:2107:30117:48368,J00121:27:H3GGKBBXX:5:1102:5162:27285,J00121:27:H3GGKBBXX:5:2103:20841:4163,J00121:27:H3GGKBBXX:5:2208:3843:5587,J00121:27:H3GGKBBXX:5:1119:24586:30802,J00121:27:H3GGKBBXX:5:1103:25286:25685,J00121:27:H3GGKBBXX:5:2126:22333:5657;sequence=TATTATGCACACCAAATCCACTATTTTTAATATAAATTTAAATAATAATTGCATTGATAA;start=60031;subtype=IES;support_ref=6;support_variant=36;type=IES;
scaffold51_111_with_IES	MILORD	internal_eliminated_sequence	60280	60323	.	.	.	ID=MILORD.111.60280.60323;Name=MILORD.111.60280.60323;bounded_by_ta=TRUE;common_boundary=Both;end=60323;ies_id=IESPGM.PTET51.1.111.55773;ies_left_dist=0;ies_min_dist=0;ies_right_dist=0;junction_seq=aaccaaagaaactaaTAattccaaatcccttt;read_names=J00121:27:H3GGKBBXX:5:1219:4868:9192,J00121:27:H3GGKBBXX:5:2107:9272:25298,J00121:27:H3GGKBBXX:5:1219:12418:20269,J00121:27:H3GGKBBXX:5:1121:7354:34424,J00121:27:H3GGKBBXX:5:1102:14012:6536,J00121:27:H3GGKBBXX:5:1221:26737:30943,J00121:27:H3GGKBBXX:5:2209:25641:28375,J00121:27:H3GGKBBXX:5:2221:11495:32138,J00121:27:H3GGKBBXX:5:2206:5010:46961,J00121:27:H3GGKBBXX:5:2124:29315:34846,J00121:27:H3GGKBBXX:5:1210:21125:38908,J00121:27:H3GGKBBXX:5:1125:8988:10669,J00121:27:H3GGKBBXX:5:1214:13362:13922,J00121:27:H3GGKBBXX:5:1204:7172:25879,J00121:27:H3GGKBBXX:5:2222:22516:29888,J00121:27:H3GGKBBXX:5:2104:7496:5411,J00121:27:H3GGKBBXX:5:1109:19634:39734,J00121:27:H3GGKBBXX:5:1128:23043:29677,J00121:27:H3GGKBBXX:5:1119:30634:9350,J00121:27:H3GGKBBXX:5:1126:16051:10071,J00121:27:H3GGKBBXX:5:1206:24434:18616,J00121:27:H3GGKBBXX:5:1226:26413:5798,J00121:27:H3GGKBBXX:5:2206:20831:24472,J00121:27:H3GGKBBXX:5:2211:8521:14713,J00121:27:H3GGKBBXX:5:1214:29366:40702,J00121:27:H3GGKBBXX:5:1102:29954:27373,J00121:27:H3GGKBBXX:5:2118:28483:35796;sequence=TACACTTTGACTCATATCTATATCACTATTATTGAAATTTACTA;start=60280;subtype=IES;support_ref=108;support_variant=27;type=IES;
scaffold51_111_with_IES	MILORD	internal_eliminated_sequence	60447	60490	.	.	.	ID=MILORD.111.60447.60490;Name=MILORD.111.60447.60490;bounded_by_ta=TRUE;common_boundary=Both;end=60490;ies_id=IESPGM.PTET51.1.111.55896;ies_left_dist=0;ies_min_dist=0;ies_right_dist=0;junction_seq=ctttaatttgtcataTAtctgaatctgaggag;read_names=J00121:27:H3GGKBBXX:5:2217:13007:14959,J00121:27:H3GGKBBXX:5:2211:13240:33440,J00121:27:H3GGKBBXX:5:2209:14692:1490,J00121:27:H3GGKBBXX:5:1107:5842:36270,J00121:27:H3GGKBBXX:5:1120:22932:1631,J00121:27:H3GGKBBXX:5:1107:23602:22520,J00121:27:H3GGKBBXX:5:1125:20994:47366,J00121:27:H3GGKBBXX:5:1119:15351:20955,J00121:27:H3GGKBBXX:5:1209:23855:7380,J00121:27:H3GGKBBXX:5:1103:3691:39963,J00121:27:H3GGKBBXX:5:2125:12662:43937,J00121:27:H3GGKBBXX:5:2126:11403:16120,J00121:27:H3GGKBBXX:5:2107:10703:30696,J00121:27:H3GGKBBXX:5:1218:8237:41686,J00121:27:H3GGKBBXX:5:1119:15199:21008,J00121:27:H3GGKBBXX:5:1122:17056:5306,J00121:27:H3GGKBBXX:5:2123:19045:20674,J00121:27:H3GGKBBXX:5:2128:25976:18124,J00121:27:H3GGKBBXX:5:1203:6279:42970;sequence=TATAGTTATTTCTCTGATTGTATAGAAAAATGCTTTACTAACTG;start=60447;subtype=IES;support_ref=6;support_variant=19;type=IES;
scaffold51_111_with_IES	MILORD	internal_eliminated_sequence	60917	60981	.	.	.	ID=MILORD.111.60917.60981;Name=MILORD.111.60917.60981;bounded_by_ta=TRUE;common_boundary=Both;end=60981;ies_id=IESPGM.PTET51.1.111.56322;ies_left_dist=0;ies_min_dist=0;ies_right_dist=0;junction_seq=actattagaagagagTAgagtttatggttcta;read_names=J00121:27:H3GGKBBXX:5:1117:14184:4409,J00121:27:H3GGKBBXX:5:1112:9739:20410,J00121:27:H3GGKBBXX:5:1128:16569:32033,J00121:27:H3GGKBBXX:5:1126:14397:33967,J00121:27:H3GGKBBXX:5:1123:18243:7715,J00121:27:H3GGKBBXX:5:2104:6218:13113,J00121:27:H3GGKBBXX:5:1113:12104:47331,J00121:27:H3GGKBBXX:5:2220:29680:31962,J00121:27:H3GGKBBXX:5:1127:18913:33668,J00121:27:H3GGKBBXX:5:2116:15848:24982,J00121:27:H3GGKBBXX:5:1121:13058:22643,J00121:27:H3GGKBBXX:5:1106:9293:30362,J00121:27:H3GGKBBXX:5:2208:22536:24648,J00121:27:H3GGKBBXX:5:2202:25388:35391,J00121:27:H3GGKBBXX:5:2202:24363:30099,J00121:27:H3GGKBBXX:5:2119:5162:46311,J00121:27:H3GGKBBXX:5:2114:30868:25228,J00121:27:H3GGKBBXX:5:1206:27499:44851,J00121:27:H3GGKBBXX:5:1208:10297:26934,J00121:27:H3GGKBBXX:5:1112:22435:16665,J00121:27:H3GGKBBXX:5:2225:5934:24507,J00121:27:H3GGKBBXX:5:1208:8552:24507,J00121:27:H3GGKBBXX:5:2206:22475:30345,J00121:27:H3GGKBBXX:5:2109:5345:20322,J00121:27:H3GGKBBXX:5:1209:27529:33510,J00121:27:H3GGKBBXX:5:1112:10328:13939,J00121:27:H3GGKBBXX:5:2122:14966:34741,J00121:27:H3GGKBBXX:5:2205:25702:42442,J00121:27:H3GGKBBXX:5:2109:4127:30767,J00121:27:H3GGKBBXX:5:2120:26200:34793,J00121:27:H3GGKBBXX:5:1202:2788:38433,J00121:27:H3GGKBBXX:5:2227:24769:25316,J00121:27:H3GGKBBXX:5:1118:20456:12638,J00121:27:H3GGKBBXX:5:1121:13149:22696,J00121:27:H3GGKBBXX:5:1224:14894:22309,J00121:27:H3GGKBBXX:5:1111:31507:31716,J00121:27:H3GGKBBXX:5:1206:14113:31470,J00121:27:H3GGKBBXX:5:1220:23520:17843,J00121:27:H3GGKBBXX:5:2119:21937:3670,J00121:27:H3GGKBBXX:5:1101:13585:29008,J00121:27:H3GGKBBXX:5:1216:20405:41985,J00121:27:H3GGKBBXX:5:2210:29396:46733,J00121:27:H3GGKBBXX:5:1224:6248:14959,J00121:27:H3GGKBBXX:5:1105:24890:36147,J00121:27:H3GGKBBXX:5:1205:16447:28868,J00121:27:H3GGKBBXX:5:2228:29356:45572,J00121:27:H3GGKBBXX:5:1224:14539:22502;sequence=TATAGAAGATTTGACTCATTTTTATTAGAAATCTCTGAATTTCTAAAATAATATTAAGACTACTA;start=60917;subtype=IES;support_ref=24;support_variant=47;type=IES;
scaffold51_111_with_IES	MILORD	internal_eliminated_sequence	62205	62232	.	.	.	ID=MILORD.111.62205.62232;Name=MILORD.111.62205.62232;bounded_by_ta=TRUE;common_boundary=Both;end=62232;ies_id=IESPGM.PTET51.1.111.57545;ies_left_dist=0;ies_min_dist=0;ies_right_dist=0;junction_seq=cgccaggatttgatgTAcacgataacattagt;read_names=J00121:27:H3GGKBBXX:5:1208:27641:16893,J00121:27:H3GGKBBXX:5:1226:1103:27109,J00121:27:H3GGKBBXX:5:1112:29234:30099,J00121:27:H3GGKBBXX:5:2101:26240:33105,J00121:27:H3GGKBBXX:5:2207:9485:37378,J00121:27:H3GGKBBXX:5:2227:15950:3881,J00121:27:H3GGKBBXX:5:1118:21125:13271,J00121:27:H3GGKBBXX:5:2104:10734:24173,J00121:27:H3GGKBBXX:5:2114:4350:7908,J00121:27:H3GGKBBXX:5:2208:19837:30380,J00121:27:H3GGKBBXX:5:2227:16366:4145,J00121:27:H3GGKBBXX:5:2116:15179:13341,J00121:27:H3GGKBBXX:5:2207:9597:46434,J00121:27:H3GGKBBXX:5:2121:28483:23452,J00121:27:H3GGKBBXX:5:1113:23043:43005,J00121:27:H3GGKBBXX:5:2119:31385:15750,J00121:27:H3GGKBBXX:5:2114:4898:2527,J00121:27:H3GGKBBXX:5:2203:30208:19935,J00121:27:H3GGKBBXX:5:1110:6076:19056,J00121:27:H3GGKBBXX:5:1212:19532:13746;sequence=TATAATATATATGGATGCTTATACACTA;start=62205;subtype=IES;support_ref=0;support_variant=20;type=IES;
scaffold51_111_with_IES	MILORD	internal_eliminated_sequence	62308	62337	.	.	.	ID=MILORD.111.62308.62337;Name=MILORD.111.62308.62337;bounded_by_ta=TRUE;common_boundary=Both;end=62337;ies_id=IESPGM.PTET51.1.111.57620;ies_left_dist=0;ies_min_dist=0;ies_right_dist=0;junction_seq=gtgttcatagagttgTActaacattttggttt;read_names=J00121:27:H3GGKBBXX:5:1217:16660:46750,J00121:27:H3GGKBBXX:5:2206:13677:11055,J00121:27:H3GGKBBXX:5:1206:25114:42583,J00121:27:H3GGKBBXX:5:1210:15006:18669,J00121:27:H3GGKBBXX:5:2217:9810:18142,J00121:27:H3GGKBBXX:5:2228:3407:36235,J00121:27:H3GGKBBXX:5:1213:25286:42636,J00121:27:H3GGKBBXX:5:1213:5172:7011,J00121:27:H3GGKBBXX:5:1116:6816:14643,J00121:27:H3GGKBBXX:5:1112:17949:4426,J00121:27:H3GGKBBXX:5:1119:15574:20850,J00121:27:H3GGKBBXX:5:1209:26646:30644,J00121:27:H3GGKBBXX:5:1113:4868:43234,J00121:27:H3GGKBBXX:5:1122:16955:12374,J00121:27:H3GGKBBXX:5:2228:3031:36429,J00121:27:H3GGKBBXX:5:2104:9668:10299,J00121:27:H3GGKBBXX:5:1213:27377:4796,J00121:27:H3GGKBBXX:5:1126:22800:12726,J00121:27:H3GGKBBXX:5:1223:18690:35110,J00121:27:H3GGKBBXX:5:1122:5731:11390,J00121:27:H3GGKBBXX:5:2215:15219:21430,J00121:27:H3GGKBBXX:5:1126:22171:46944,J00121:27:H3GGKBBXX:5:1127:19319:7996,J00121:27:H3GGKBBXX:5:2219:8308:9033,J00121:27:H3GGKBBXX:5:1104:26920:15574,J00121:27:H3GGKBBXX:5:1106:18730:26142,J00121:27:H3GGKBBXX:5:1225:19035:998,J00121:27:H3GGKBBXX:5:2114:5710:30943;sequence=TATAGATAGTTTAGTTAATTATTGTAAATA;start=62308;subtype=IES;support_ref=2;support_variant=28;type=IES;
scaffold51_111_with_IES	MILORD	internal_eliminated_sequence	63575	63694	.	.	.	ID=MILORD.111.63575.63694;Name=MILORD.111.63575.63694;bounded_by_ta=TRUE;common_boundary=LEFT;end=63694;ies_id=IESPGM.PTET51.1.111.58857;ies_left_dist=0;ies_min_dist=0;ies_right_dist=2;junction_seq=gccaatttctttaggTAtaatatattctaaaa;read_names=J00121:27:H3GGKBBXX:5:1127:9648:42794;sequence=TATAGTAATTGCACAATAGATTTTTTATTGCTTTTGGATATTCTGAAGATGCCAAAATAAAATCTATTATTAATTTATTATTCACAACACAACATAACATCCTCTTTTCATTGATAGGAC;start=63575;subtype=PARTIAL_INTERNAL;support_ref=1;support_variant=1;type=ALTERNATIVE;
scaffold51_111_with_IES	MILORD	internal_eliminated_sequence	63575	63696	.	.	.	ID=MILORD.111.63575.63696;Name=MILORD.111.63575.63696;bounded_by_ta=TRUE;common_boundary=Both;end=63696;ies_id=IESPGM.PTET51.1.111.58857;ies_left_dist=0;ies_min_dist=0;ies_right_dist=0;junction_seq=gccaatttctttaggTAatatattctaaaaaa;read_names=J00121:27:H3GGKBBXX:5:1216:22019:16225,J00121:27:H3GGKBBXX:5:2225:5446:29290,J00121:27:H3GGKBBXX:5:2221:20446:16243,J00121:27:H3GGKBBXX:5:1118:5883:11091,J00121:27:H3GGKBBXX:5:2109:12804:22520,J00121:27:H3GGKBBXX:5:1102:28321:48210,J00121:27:H3GGKBBXX:5:2209:18294:9702,J00121:27:H3GGKBBXX:5:2102:8055:10563,J00121:27:H3GGKBBXX:5:1113:5649:3196,J00121:27:H3GGKBBXX:5:1118:10957:45414,J00121:27:H3GGKBBXX:5:2226:25327:23364,J00121:27:H3GGKBBXX:5:2109:22962:3653,J00121:27:H3GGKBBXX:5:2219:22658:30907,J00121:27:H3GGKBBXX:5:2219:3853:3037,J00121:27:H3GGKBBXX:5:2111:13068:40913,J00121:27:H3GGKBBXX:5:1212:2432:46434,J00121:27:H3GGKBBXX:5:1114:29518:45185,J00121:27:H3GGKBBXX:5:2211:24150:36235,J00121:27:H3GGKBBXX:5:2213:19035:38627,J00121:27:H3GGKBBXX:5:2202:23561:42530,J00121:27:H3GGKBBXX:5:1121:19258:22837,J00121:27:H3GGKBBXX:5:1212:22638:17649,J00121:27:H3GGKBBXX:5:2203:17208:29448,J00121:27:H3GGKBBXX:5:1115:6218:45818,J00121:27:H3GGKBBXX:5:1124:27174:7117,J00121:27:H3GGKBBXX:5:1207:5812:30978,J00121:27:H3GGKBBXX:5:1120:18030:34037,J00121:27:H3GGKBBXX:5:1127:9891:33826,J00121:27:H3GGKBBXX:5:2220:25611:47770,J00121:27:H3GGKBBXX:5:1221:27093:25228,J00121:27:H3GGKBBXX:5:2126:13829:39207,J00121:27:H3GGKBBXX:5:1120:13646:12726;sequence=TATAGTAATTGCACAATAGATTTTTTATTGCTTTTGGATATTCTGAAGATGCCAAAATAAAATCTATTATTAATTTATTATTCACAACACAACATAACATCCTCTTTTCATTGATAGGACTA;start=63575;subtype=IES;support_ref=2;support_variant=32;type=IES;
scaffold51_111_with_IES	MILORD	internal_eliminated_sequence	63826	63869	.	.	.	ID=MILORD.111.63826.63869;Name=MILORD.111.63826.63869;bounded_by_ta=TRUE;common_boundary=None;end=63869;ies_id=IESPGM.PTET51.1.111.58857;ies_left_dist=-251;ies_min_dist=173;ies_right_dist=-173;junction_seq=ggagatttgactgagTAatattaatataaata;read_names=J00121:27:H3GGKBBXX:5:2210:12905:25369;sequence=TACAATGGTATTAATTTTGATTTAATATCTCTCAAAATTGATCA;start=63826;subtype=MAC;support_ref=102;support_variant=1;type=CRYPTIC;
scaffold51_111_with_IES	MILORD	internal_eliminated_sequence	64449	64479	.	.	.	ID=MILORD.111.64449.64479;Name=MILORD.111.64449.64479;bounded_by_ta=TRUE;common_boundary=Both;end=64479;ies_id=IESPGM.PTET51.1.111.59609;ies_left_dist=0;ies_min_dist=0;ies_right_dist=0;junction_seq=aagttgaaataggatTAcgagtcgactccttg;read_names=J00121:27:H3GGKBBXX:5:1122:9485:29044,J00121:27:H3GGKBBXX:5:2104:11353:37871,J00121:27:H3GGKBBXX:5:1213:10206:14678,J00121:27:H3GGKBBXX:5:2107:17147:35567,J00121:27:H3GGKBBXX:5:1124:13788:5552,J00121:27:H3GGKBBXX:5:1207:3488:19671,J00121:27:H3GGKBBXX:5:1207:8420:28287,J00121:27:H3GGKBBXX:5:2208:2372:7504,J00121:27:H3GGKBBXX:5:1106:6492:19249,J00121:27:H3GGKBBXX:5:1213:14884:30978,J00121:27:H3GGKBBXX:5:2210:8085:47155,J00121:27:H3GGKBBXX:5:1220:21440:1015,J00121:27:H3GGKBBXX:5:2113:12834:29923,J00121:27:H3GGKBBXX:5:1209:20902:34196,J00121:27:H3GGKBBXX:5:2108:20446:23311,J00121:27:H3GGKBBXX:5:2108:17300:19408,J00121:27:H3GGKBBXX:5:1209:20882:33352,J00121:27:H3GGKBBXX:5:2221:19512:21236;sequence=TATAGTTTGGATGGATAATCAAATTGGACTG;start=64449;subtype=IES;support_ref=15;support_variant=18;type=IES;
scaffold51_111_with_IES	MILORD	internal_eliminated_sequence	65216	65245	.	.	.	ID=MILORD.111.65216.65245;Name=MILORD.111.65216.65245;bounded_by_ta=TRUE;common_boundary=Both;end=65245;ies_id=IESPGM.PTET51.1.111.60345;ies_left_dist=0;ies_min_dist=0;ies_right_dist=0;junction_seq=aacagatcaatgtagTAcatgattactaattg;read_names=J00121:27:H3GGKBBXX:5:2222:21937:8875,J00121:27:H3GGKBBXX:5:2209:9577:32297,J00121:27:H3GGKBBXX:5:1103:18507:44640,J00121:27:H3GGKBBXX:5:1204:16914:19830,J00121:27:H3GGKBBXX:5:2209:25794:39611,J00121:27:H3GGKBBXX:5:2225:30097:3811,J00121:27:H3GGKBBXX:5:1103:21602:18845,J00121:27:H3GGKBBXX:5:2216:24789:45256,J00121:27:H3GGKBBXX:5:1220:17797:35426,J00121:27:H3GGKBBXX:5:2116:21339:20533,J00121:27:H3GGKBBXX:5:2111:24809:7169,J00121:27:H3GGKBBXX:5:1202:7293:5446,J00121:27:H3GGKBBXX:5:1124:19492:27004,J00121:27:H3GGKBBXX:5:1222:24048:41440,J00121:27:H3GGKBBXX:5:1117:5913:45889,J00121:27:H3GGKBBXX:5:2113:15260:15838,J00121:27:H3GGKBBXX:5:2109:10561:2141,J00121:27:H3GGKBBXX:5:2123:20699:2334,J00121:27:H3GGKBBXX:5:1204:4533:21096,J00121:27:H3GGKBBXX:5:1121:20466:5868,J00121:27:H3GGKBBXX:5:2221:11525:17843,J00121:27:H3GGKBBXX:5:1106:28168:30749,J00121:27:H3GGKBBXX:5:1106:23937:5728,J00121:27:H3GGKBBXX:5:1109:24292:25896,J00121:27:H3GGKBBXX:5:1119:26504:18792,J00121:27:H3GGKBBXX:5:2125:8562:38803,J00121:27:H3GGKBBXX:5:1128:13413:35251,J00121:27:H3GGKBBXX:5:1205:14894:15909,J00121:27:H3GGKBBXX:5:1118:22019:20129,J00121:27:H3GGKBBXX:5:1118:20659:39225,J00121:27:H3GGKBBXX:5:1117:6563:45678,J00121:27:H3GGKBBXX:5:1106:9810:44306,J00121:27:H3GGKBBXX:5:1108:23267:2598,J00121:27:H3GGKBBXX:5:2127:13798:5921,J00121:27:H3GGKBBXX:5:1119:3315:22749,J00121:27:H3GGKBBXX:5:1204:12763:18722,J00121:27:H3GGKBBXX:5:1202:6238:32560,J00121:27:H3GGKBBXX:5:2201:21978:11653,J00121:27:H3GGKBBXX:5:2217:19725:48192,J00121:27:H3GGKBBXX:5:1112:27417:2053,J00121:27:H3GGKBBXX:5:2225:19816:21764,J00121:27:H3GGKBBXX:5:1211:4178:30820,J00121:27:H3GGKBBXX:5:1127:6066:19320,J00121:27:H3GGKBBXX:5:1105:30442:20867,J00121:27:H3GGKBBXX:5:1113:24180:13535;sequence=TATAGCTAATAATTTGTAAGTCAACAACTC;start=65216;subtype=IES;support_ref=42;support_variant=45;type=IES;
scaffold51_111_with_IES	MILORD	internal_eliminated_sequence	65355	65403	.	.	.	ID=MILORD.111.65355.65403;Name=MILORD.111.65355.65403;bounded_by_ta=TRUE;common_boundary=Both;end=65403;ies_id=IESPGM.PTET51.1.111.60454;ies_left_dist=0;ies_min_dist=0;ies_right_dist=0;junction_seq=cacaaccagaaatggTActatacgtattaaaa;read_names=J00121:27:H3GGKBBXX:5:2110:27894:17016,J00121:27:H3GGKBBXX:5:1221:29224:41159,J00121:27:H3GGKBBXX:5:2113:8521:2967,J00121:27:H3GGKBBXX:5:2118:27986:26107,J00121:27:H3GGKBBXX:5:2207:30442:25017,J00121:27:H3GGKBBXX:5:2128:20994:9702,J00121:27:H3GGKBBXX:5:1216:16640:30011,J00121:27:H3GGKBBXX:5:1217:17574:6132,J00121:27:H3GGKBBXX:5:2113:14133:10405,J00121:27:H3GGKBBXX:5:2120:15016:28112,J00121:27:H3GGKBBXX:5:1105:24292:21219,J00121:27:H3GGKBBXX:5:1119:2199:38890,J00121:27:H3GGKBBXX:5:2206:29427:41686,J00121:27:H3GGKBBXX:5:1111:7243:20129,J00121:27:H3GGKBBXX:5:2203:11282:14748,J00121:27:H3GGKBBXX:5:2205:16021:42442;sequence=TATTATTAATTTGACTGATACAATTACTTAGTAATAATCATATGTACAA;start=65355;subtype=IES;support_ref=24;support_variant=16;type=IES;
scaffold51_111_with_IES	MILORD	internal_eliminated_sequence	65612	65679	.	.	.	ID=MILORD.111.65612.65679;Name=MILORD.111.65612.65679;bounded_by_ta=TRUE;common_boundary=Both;end=65679;ies_id=IESPGM.PTET51.1.111.60662;ies_left_dist=0;ies_min_dist=0;ies_right_dist=0;junction_seq=aattggcatttcaaaTAgtatagtgaagagat;read_names=J00121:27:H3GGKBBXX:5:1104:25114:18247,J00121:27:H3GGKBBXX:5:1118:28980:37677,J00121:27:H3GGKBBXX:5:2226:24200:23452,J00121:27:H3GGKBBXX:5:2212:5061:44060,J00121:27:H3GGKBBXX:5:1104:17959:27021,J00121:27:H3GGKBBXX:5:2128:25428:37220,J00121:27:H3GGKBBXX:5:1111:22597:7908,J00121:27:H3GGKBBXX:5:1111:22749:8172,J00121:27:H3GGKBBXX:5:1111:19593:36077;sequence=TACACTCAACATTCACATCGAAATGAGTAAGAAAAATGTAATTTAAAATAATATTAGTCTATCTACTT;start=65612;subtype=IES;support_ref=90;support_variant=9;type=IES;
scaffold51_111_with_IES	MILORD	internal_eliminated_sequence	65931	65958	.	.	.	ID=MILORD.111.65931.65958;Name=MILORD.111.65931.65958;bounded_by_ta=TRUE;common_boundary=Both;end=65958;ies_id=IESPGM.PTET51.1.111.60913;ies_left_dist=0;ies_min_dist=0;ies_right_dist=0;junction_seq=aaagcagcgatcaaaTAaatttcaagagttcc;read_names=J00121:27:H3GGKBBXX:5:2206:15625:25544,J00121:27:H3GGKBBXX:5:1203:12144:11741,J00121:27:H3GGKBBXX:5:1105:10297:9139,J00121:27:H3GGKBBXX:5:1106:11647:7011,J00121:27:H3GGKBBXX:5:2213:18284:29343,J00121:27:H3GGKBBXX:5:2203:10135:39910,J00121:27:H3GGKBBXX:5:2219:3244:11020,J00121:27:H3GGKBBXX:5:1110:4117:20691,J00121:27:H3GGKBBXX:5:1211:12053:17737,J00121:27:H3GGKBBXX:5:2216:4340:45449,J00121:27:H3GGKBBXX:5:1218:18822:24859,J00121:27:H3GGKBBXX:5:1104:25631:37431,J00121:27:H3GGKBBXX:5:2214:20709:48210,J00121:27:H3GGKBBXX:5:1210:7588:7890,J00121:27:H3GGKBBXX:5:1205:26281:42952,J00121:27:H3GGKBBXX:5:2105:30594:43462,J00121:27:H3GGKBBXX:5:2103:23338:3811,J00121:27:H3GGKBBXX:5:1117:10551:1173,J00121:27:H3GGKBBXX:5:2105:20354:4760,J00121:27:H3GGKBBXX:5:2101:26961:39348,J00121:27:H3GGKBBXX:5:2102:15016:33492,J00121:27:H3GGKBBXX:5:1207:8176:35778,J00121:27:H3GGKBBXX:5:2206:28818:8453,J00121:27:H3GGKBBXX:5:2107:22242:23188,J00121:27:H3GGKBBXX:5:1203:20770:33756,J00121:27:H3GGKBBXX:5:2116:11201:47630,J00121:27:H3GGKBBXX:5:2103:31923:34758,J00121:27:H3GGKBBXX:5:2116:11383:47841,J00121:27:H3GGKBBXX:5:1208:5294:34934,J00121:27:H3GGKBBXX:5:2227:14103:18511,J00121:27:H3GGKBBXX:5:2205:14194:6501,J00121:27:H3GGKBBXX:5:2102:4066:29536,J00121:27:H3GGKBBXX:5:2215:19451:31259,J00121:27:H3GGKBBXX:5:1204:10368:33457;sequence=TATACTCTGATTCACATTGATTTTACTA;start=65931;subtype=IES;support_ref=117;support_variant=34;type=IES;
scaffold51_111_with_IES	MILORD	internal_eliminated_sequence	66606	66649	.	.	.	ID=MILORD.111.66606.66649;Name=MILORD.111.66606.66649;bounded_by_ta=TRUE;common_boundary=Both;end=66649;ies_id=IESPGM.PTET51.1.111.61560;ies_left_dist=0;ies_min_dist=0;ies_right_dist=0;junction_seq=cagagttaagagatgTAtatcaatatatgcaa;read_names=J00121:27:H3GGKBBXX:5:1206:19999:41247,J00121:27:H3GGKBBXX:5:1114:8968:43128,J00121:27:H3GGKBBXX:5:1224:6938:30327,J00121:27:H3GGKBBXX:5:2218:8674:8013,J00121:27:H3GGKBBXX:5:1214:4493:4180,J00121:27:H3GGKBBXX:5:2110:26281:43515,J00121:27:H3GGKBBXX:5:1202:30269:30345,J00121:27:H3GGKBBXX:5:2110:8055:7715,J00121:27:H3GGKBBXX:5:1214:12499:3776,J00121:27:H3GGKBBXX:5:1118:26047:39453,J00121:27:H3GGKBBXX:5:1220:20933:25492,J00121:27:H3GGKBBXX:5:1124:23754:15856,J00121:27:H3GGKBBXX:5:2206:7872:32191,J00121:27:H3GGKBBXX:5:1115:13078:10897,J00121:27:H3GGKBBXX:5:2122:26118:4409,J00121:27:H3GGKBBXX:5:2221:25682:45783,J00121:27:H3GGKBBXX:5:2227:14803:27742,J00121:27:H3GGKBBXX:5:1207:23571:43005,J00121:27:H3GGKBBXX:5:2116:5264:25527,J00121:27:H3GGKBBXX:5:1121:28331:27057,J00121:27:H3GGKBBXX:5:2224:18071:34037,J00121:27:H3GGKBBXX:5:1125:16163:45537,J00121:27:H3GGKBBXX:5:1209:28402:8013,J00121:27:H3GGKBBXX:5:2122:23551:4321,J00121:27:H3GGKBBXX:5:2213:19400:22239,J00121:27:H3GGKBBXX:5:1109:18629:8664,J00121:27:H3GGKBBXX:5:2210:11109:40227,J00121:27:H3GGKBBXX:5:2228:6340:3336,J00121:27:H3GGKBBXX:5:2217:20537:36095,J00121:27:H3GGKBBXX:5:2122:26758:40614,J00121:27:H3GGKBBXX:5:2218:24748:20920,J00121:27:H3GGKBBXX:5:2214:25784:31787,J00121:27:H3GGKBBXX:5:2104:6289:32367,J00121:27:H3GGKBBXX:5:2220:3051:5763,J00121:27:H3GGKBBXX:5:2203:16356:5218,J00121:27:H3GGKBBXX:5:2126:8166:37730,J00121:27:H3GGKBBXX:5:1120:26149:41809,J00121:27:H3GGKBBXX:5:2214:8511:5235,J00121:27:H3GGKBBXX:5:2115:14681:10194,J00121:27:H3GGKBBXX:5:1125:26981:34459,J00121:27:H3GGKBBXX:5:2112:23033:46153,J00121:27:H3GGKBBXX:5:2115:26352:18282,J00121:27:H3GGKBBXX:5:1124:12276:4479,J00121:27:H3GGKBBXX:5:1115:23186:6255,J00121:27:H3GGKBBXX:5:1106:19228:23979,J00121:27:H3GGKBBXX:5:1208:5497:4233,J00121:27:H3GGKBBXX:5:1125:20740:10317;sequence=TATATGCTTGAAATCCAGTATCCCATTTCCAAGAATTGAATGAC;start=66606;subtype=IES;support_ref=72;support_variant=47;type=IES;
scaffold51_111_with_IES	MILORD	internal_eliminated_sequence	66894	66941	.	.	.	ID=MILORD.111.66894.66941;Name=MILORD.111.66894.66941;bounded_by_ta=TRUE;common_boundary=Both;end=66941;ies_id=IESPGM.PTET51.1.111.61804;ies_left_dist=0;ies_min_dist=0;ies_right_dist=0;junction_seq=tcacttctaaagaggTAacacattcataagaa;read_names=J00121:27:H3GGKBBXX:5:2116:29092:7556,J00121:27:H3GGKBBXX:5:1205:23155:17597,J00121:27:H3GGKBBXX:5:2211:22719:26758,J00121:27:H3GGKBBXX:5:1108:10358:41528,J00121:27:H3GGKBBXX:5:2227:3904:2422,J00121:27:H3GGKBBXX:5:2201:28635:37677,J00121:27:H3GGKBBXX:5:2219:19898:44693,J00121:27:H3GGKBBXX:5:1124:6603:35761,J00121:27:H3GGKBBXX:5:1127:3234:40473,J00121:27:H3GGKBBXX:5:2208:8389:48175,J00121:27:H3GGKBBXX:5:2209:6512:29659,J00121:27:H3GGKBBXX:5:2220:9861:25931,J00121:27:H3GGKBBXX:5:2213:11718:47295,J00121:27:H3GGKBBXX:5:1209:6806:40121,J00121:27:H3GGKBBXX:5:2217:22678:11425,J00121:27:H3GGKBBXX:5:1120:25205:19460,J00121:27:H3GGKBBXX:5:1101:12449:20639,J00121:27:H3GGKBBXX:5:2214:8024:13535,J00121:27:H3GGKBBXX:5:1213:27001:44834,J00121:27:H3GGKBBXX:5:1228:28524:10827,J00121:27:H3GGKBBXX:5:1202:16051:28709,J00121:27:H3GGKBBXX:5:2101:5497:15451;sequence=TACACTCAATCTACTAAGCATATCAATGACTACCACTATTGTCAAGTG;start=66894;subtype=IES;support_ref=72;support_variant=22;type=IES;
scaffold51_111_with_IES	MILORD	internal_eliminated_sequence	67072	67100	.	.	.	ID=MILORD.111.67072.67100;Name=MILORD.111.67072.67100;bounded_by_ta=TRUE;common_boundary=Both;end=67100;ies_id=IESPGM.PTET51.1.111.61934;ies_left_dist=0;ies_min_dist=0;ies_right_dist=0;junction_seq=tctgaaatcaatgggTAataaatagcatctta;read_names=J00121:27:H3GGKBBXX:5:1112:30533:3231,J00121:27:H3GGKBBXX:5:2119:26078:34723,J00121:27:H3GGKBBXX:5:2128:20659:47524,J00121:27:H3GGKBBXX:5:2103:12053:32613,J00121:27:H3GGKBBXX:5:1213:5629:2598,J00121:27:H3GGKBBXX:5:2218:15351:24085,J00121:27:H3GGKBBXX:5:1110:11160:9016,J00121:27:H3GGKBBXX:5:1202:3356:4497,J00121:27:H3GGKBBXX:5:1116:25002:19179,J00121:27:H3GGKBBXX:5:1116:10521:34108,J00121:27:H3GGKBBXX:5:1216:20273:46399,J00121:27:H3GGKBBXX:5:2228:30411:9315,J00121:27:H3GGKBBXX:5:2202:16315:16928,J00121:27:H3GGKBBXX:5:2217:24941:5112,J00121:27:H3GGKBBXX:5:1121:9790:14977,J00121:27:H3GGKBBXX:5:2110:10622:10792,J00121:27:H3GGKBBXX:5:2111:11728:33281,J00121:27:H3GGKBBXX:5:2106:23297:10352,J00121:27:H3GGKBBXX:5:2218:9699:3952,J00121:27:H3GGKBBXX:5:1125:11414:22608,J00121:27:H3GGKBBXX:5:2117:5335:11935,J00121:27:H3GGKBBXX:5:2120:21359:21096,J00121:27:H3GGKBBXX:5:2107:19634:45924,J00121:27:H3GGKBBXX:5:1217:5304:6114,J00121:27:H3GGKBBXX:5:2225:17492:44078,J00121:27:H3GGKBBXX:5:1228:21125:15100,J00121:27:H3GGKBBXX:5:2217:16244:5657,J00121:27:H3GGKBBXX:5:2214:16376:33035,J00121:27:H3GGKBBXX:5:2118:4229:37027,J00121:27:H3GGKBBXX:5:1106:19218:3494,J00121:27:H3GGKBBXX:5:2217:11921:48667,J00121:27:H3GGKBBXX:5:2228:5010:19109,J00121:27:H3GGKBBXX:5:1213:23429:16172,J00121:27:H3GGKBBXX:5:1119:6400:3793,J00121:27:H3GGKBBXX:5:1119:22150:46416,J00121:27:H3GGKBBXX:5:1204:21349:3530,J00121:27:H3GGKBBXX:5:1210:20141:4145,J00121:27:H3GGKBBXX:5:2205:19360:33738;sequence=TATTGATCAAATCATTTCAATTTTCATTA;start=67072;subtype=IES;support_ref=0;support_variant=38;type=IES;
scaffold51_111_with_IES	MILORD	internal_eliminated_sequence	67902	67958	.	.	.	ID=MILORD.111.67902.67958;Name=MILORD.111.67902.67958;bounded_by_ta=TRUE;common_boundary=Both;end=67958;ies_id=IESPGM.PTET51.1.111.62735;ies_left_dist=0;ies_min_dist=0;ies_right_dist=0;junction_seq=tttgtttaatcttttTAtcatgaagaaaatca;read_names=J00121:27:H3GGKBBXX:5:2215:11190:20322,J00121:27:H3GGKBBXX:5:1207:28869:8682,J00121:27:H3GGKBBXX:5:1121:27387:26406,J00121:27:H3GGKBBXX:5:1217:10855:10950,J00121:27:H3GGKBBXX:5:1220:29203:9789,J00121:27:H3GGKBBXX:5:1219:14834:31101,J00121:27:H3GGKBBXX:5:2104:9648:2703,J00121:27:H3GGKBBXX:5:2223:20862:23856,J00121:27:H3GGKBBXX:5:1101:21054:10370,J00121:27:H3GGKBBXX:5:2110:7354:23944,J00121:27:H3GGKBBXX:5:1101:7334:29747,J00121:27:H3GGKBBXX:5:1206:14600:24612,J00121:27:H3GGKBBXX:5:1207:29214:8119,J00121:27:H3GGKBBXX:5:2214:22841:24859,J00121:27:H3GGKBBXX:5:2224:29376:32631,J00121:27:H3GGKBBXX:5:1203:18436:32771,J00121:27:H3GGKBBXX:5:1211:22232:35972,J00121:27:H3GGKBBXX:5:1122:27986:14924,J00121:27:H3GGKBBXX:5:1128:28635:37185,J00121:27:H3GGKBBXX:5:2115:20740:31839,J00121:27:H3GGKBBXX:5:2121:17706:45854;sequence=TATTATTAAATTATAAATTAATTAAAACAAAATAATAATAGATCTAAATAATCACAA;start=67902;subtype=IES;support_ref=74;support_variant=21;type=IES;
scaffold51_111_with_IES	MILORD	internal_eliminated_sequence	68280	68365	.	.	.	ID=MILORD.111.68280.68365;Name=MILORD.111.68280.68365;bounded_by_ta=TRUE;common_boundary=Both;end=68365;ies_id=IESPGM.PTET51.1.111.63056;ies_left_dist=0;ies_min_dist=0;ies_right_dist=0;junction_seq=taagttctattgtagTAgaataaataagataa;read_names=J00121:27:H3GGKBBXX:5:1111:29031:5939,J00121:27:H3GGKBBXX:5:2217:26677:38961,J00121:27:H3GGKBBXX:5:1125:7588:35356,J00121:27:H3GGKBBXX:5:1208:5954:32103,J00121:27:H3GGKBBXX:5:2111:13484:49159,J00121:27:H3GGKBBXX:5:2222:24373:21008,J00121:27:H3GGKBBXX:5:2202:11089:47155,J00121:27:H3GGKBBXX:5:2101:11312:41141,J00121:27:H3GGKBBXX:5:1213:28118:29395,J00121:27:H3GGKBBXX:5:2206:12733:10827,J00121:27:H3GGKBBXX:5:2116:3153:2105,J00121:27:H3GGKBBXX:5:1115:16133:43831;sequence=TATTATCTATTCATTTCTGAATATGTAAATTCTAAGGAATTAAGTTTAAACTATTTCATATTACTATTTCAGAAGTAAATTGATAA;start=68280;subtype=IES;support_ref=120;support_variant=12;type=IES;
scaffold51_111_with_IES	MILORD	internal_eliminated_sequence	68611	68636	.	.	.	ID=MILORD.111.68611.68636;Name=MILORD.111.68611.68636;bounded_by_ta=TRUE;common_boundary=Both;end=68636;ies_id=IESPGM.PTET51.1.111.63301;ies_left_dist=0;ies_min_dist=0;ies_right_dist=0;junction_seq=ttatttcctatgtgaTAcataagaacaggtct;read_names=J00121:27:H3GGKBBXX:5:1206:2382:28657,J00121:27:H3GGKBBXX:5:2218:17584:9385,J00121:27:H3GGKBBXX:5:1113:7872:7750,J00121:27:H3GGKBBXX:5:1221:8126:39488,J00121:27:H3GGKBBXX:5:1218:4249:45959,J00121:27:H3GGKBBXX:5:1125:29264:43445,J00121:27:H3GGKBBXX:5:2215:5355:18968,J00121:27:H3GGKBBXX:5:1112:28381:48456,J00121:27:H3GGKBBXX:5:2206:7131:34284,J00121:27:H3GGKBBXX:5:1208:29173:29993,J00121:27:H3GGKBBXX:5:1108:29883:41598,J00121:27:H3GGKBBXX:5:2208:26332:36183,J00121:27:H3GGKBBXX:5:2203:19147:13007,J00121:27:H3GGKBBXX:5:2108:27925:48122,J00121:27:H3GGKBBXX:5:1118:8288:42724,J00121:27:H3GGKBBXX:5:2215:28199:35374,J00121:27:H3GGKBBXX:5:1106:24008:5112,J00121:27:H3GGKBBXX:5:2211:9648:27356,J00121:27:H3GGKBBXX:5:1110:15960:47612,J00121:27:H3GGKBBXX:5:1219:20801:14607,J00121:27:H3GGKBBXX:5:1104:29224:36024,J00121:27:H3GGKBBXX:5:1201:25063:22801,J00121:27:H3GGKBBXX:5:1110:12905:22661,J00121:27:H3GGKBBXX:5:1110:21308:29026,J00121:27:H3GGKBBXX:5:2102:23612:15504;sequence=TATAAATAGATTGGATTAATAAGTCA;start=68611;subtype=IES;support_ref=45;support_variant=25;type=IES;
scaffold51_111_with_IES	MILORD	internal_eliminated_sequence	68742	68818	.	.	.	ID=MILORD.111.68742.68818;Name=MILORD.111.68742.68818;bounded_by_ta=TRUE;common_boundary=Both;end=68818;ies_id=IESPGM.PTET51.1.111.63406;ies_left_dist=0;ies_min_dist=0;ies_right_dist=0;junction_seq=agagtaatgtaaaggTAcataggaagggatgc;read_names=J00121:27:H3GGKBBXX:5:2125:23835:20568,J00121:27:H3GGKBBXX:5:1114:11048:6607,J00121:27:H3GGKBBXX:5:2117:6137:12761,J00121:27:H3GGKBBXX:5:2201:13301:49194,J00121:27:H3GGKBBXX:5:1218:4279:5253,J00121:27:H3GGKBBXX:5:1223:16173:24314,J00121:27:H3GGKBBXX:5:1101:5416:6765,J00121:27:H3GGKBBXX:5:2105:26808:17526,J00121:27:H3GGKBBXX:5:1128:25560:36183,J00121:27:H3GGKBBXX:5:1220:8389:19759,J00121:27:H3GGKBBXX:5:2211:18406:18405,J00121:27:H3GGKBBXX:5:1101:28442:48175,J00121:27:H3GGKBBXX:5:1210:12571:20217,J00121:27:H3GGKBBXX:5:1208:19664:31945,J00121:27:H3GGKBBXX:5:2109:14174:32736,J00121:27:H3GGKBBXX:5:1228:21328:39119,J00121:27:H3GGKBBXX:5:2213:4005:11952,J00121:27:H3GGKBBXX:5:2204:27996:35339,J00121:27:H3GGKBBXX:5:1209:15128:13007,J00121:27:H3GGKBBXX:5:1228:18588:30855,J00121:27:H3GGKBBXX:5:2113:10835:1842;sequence=TATAGTAAAGGTAAATCATCAATAATTTCAATTATTATTTTTCTAATATAGAATTGGCAATTAATTGACAATTACTG;start=68742;subtype=IES;support_ref=14;support_variant=21;type=IES;
scaffold51_111_with_IES	MILORD	internal_eliminated_sequence	69226	69252	.	.	.	ID=MILORD.111.69226.69252;Name=MILORD.111.69226.69252;bounded_by_ta=TRUE;common_boundary=Both;end=69252;ies_id=IESPGM.PTET51.1.111.63813;ies_left_dist=0;ies_min_dist=0;ies_right_dist=0;junction_seq=aaactccaaatctatTAgcaggttcaaaaacg;read_names=J00121:27:H3GGKBBXX:5:1222:19136:47067,J00121:27:H3GGKBBXX:5:2207:27986:21043,J00121:27:H3GGKBBXX:5:1226:10155:9139,J00121:27:H3GGKBBXX:5:1224:25875:32859,J00121:27:H3GGKBBXX:5:1223:5446:14097,J00121:27:H3GGKBBXX:5:1113:23257:10493,J00121:27:H3GGKBBXX:5:1111:16173:44570,J00121:27:H3GGKBBXX:5:1208:22800:2352,J00121:27:H3GGKBBXX:5:1219:11353:40192,J00121:27:H3GGKBBXX:5:2123:2727:14555,J00121:27:H3GGKBBXX:5:1208:6796:44640,J00121:27:H3GGKBBXX:5:1108:22942:14871,J00121:27:H3GGKBBXX:5:2225:10937:14854,J00121:27:H3GGKBBXX:5:2223:5010:31488,J00121:27:H3GGKBBXX:5:2117:8075:22098,J00121:27:H3GGKBBXX:5:2219:12834:17368;sequence=TATAGTTAATTCATTCTTATCTAATTA;start=69226;subtype=IES;support_ref=0;support_variant=16;type=IES;
scaffold51_111_with_IES	MILORD	internal_eliminated_sequence	70862	70918	.	.	.	ID=MILORD.111.70862.70918;Name=MILORD.111.70862.70918;bounded_by_ta=TRUE;common_boundary=Both;end=70918;ies_id=IESPGM.PTET51.1.111.65422;ies_left_dist=0;ies_min_dist=0;ies_right_dist=0;junction_seq=aatcaataatttaggTAacttgaagtatgata;read_names=J00121:27:H3GGKBBXX:5:2103:13088:25369,J00121:27:H3GGKBBXX:5:1116:5122:35339,J00121:27:H3GGKBBXX:5:1219:8937:47964,J00121:27:H3GGKBBXX:5:2207:6461:25527,J00121:27:H3GGKBBXX:5:2227:25753:24173,J00121:27:H3GGKBBXX:5:1201:25936:45977,J00121:27:H3GGKBBXX:5:1212:9029:4866;sequence=TACACTCAATTTGTAGTTCAATATTAATTTTATATAGACTGAATAAAAGAGCGATTA;start=70862;subtype=IES;support_ref=66;support_variant=7;type=IES;
scaffold51_111_with_IES	MILORD	internal_eliminated_sequence	71147	71191	.	.	.	ID=MILORD.111.71147.71191;Name=MILORD.111.71147.71191;bounded_by_ta=TRUE;common_boundary=Both;end=71191;ies_id=IESPGM.PTET51.1.111.65650;ies_left_dist=0;ies_min_dist=0;ies_right_dist=0;junction_seq=aagattcttaaatgaTAacatgtaaattcatt;read_names=J00121:27:H3GGKBBXX:5:1202:14123:5921,J00121:27:H3GGKBBXX:5:1225:6350:26388,J00121:27:H3GGKBBXX:5:1122:6725:16981,J00121:27:H3GGKBBXX:5:2117:7933:10352,J00121:27:H3GGKBBXX:5:1117:25185:24384,J00121:27:H3GGKBBXX:5:1101:4909:21324,J00121:27:H3GGKBBXX:5:2220:4817:38504,J00121:27:H3GGKBBXX:5:1115:16417:43656,J00121:27:H3GGKBBXX:5:2220:11373:38046,J00121:27:H3GGKBBXX:5:1122:6461:16805,J00121:27:H3GGKBBXX:5:2102:29538:34565,J00121:27:H3GGKBBXX:5:1128:22404:35602,J00121:27:H3GGKBBXX:5:1108:4482:7855,J00121:27:H3GGKBBXX:5:2119:3457:34319,J00121:27:H3GGKBBXX:5:2208:13981:30925,J00121:27:H3GGKBBXX:5:2216:22962:15574,J00121:27:H3GGKBBXX:5:2202:2615:42565,J00121:27:H3GGKBBXX:5:1225:6827:42794,J00121:27:H3GGKBBXX:5:2114:30604:4725,J00121:27:H3GGKBBXX:5:2223:15037:34090,J00121:27:H3GGKBBXX:5:1109:15848:40666,J00121:27:H3GGKBBXX:5:1203:11921:16489,J00121:27:H3GGKBBXX:5:1223:9140:38820,J00121:27:H3GGKBBXX:5:2221:22414:23311,J00121:27:H3GGKBBXX:5:1106:6735:6976,J00121:27:H3GGKBBXX:5:2219:5934:25492,J00121:27:H3GGKBBXX:5:1105:23104:27426,J00121:27:H3GGKBBXX:5:1226:18883:32138,J00121:27:H3GGKBBXX:5:1206:7283:42812,J00121:27:H3GGKBBXX:5:1128:29437:13324,J00121:27:H3GGKBBXX:5:1105:9201:35761,J00121:27:H3GGKBBXX:5:1115:20060:42267,J00121:27:H3GGKBBXX:5:2201:23307:11354,J00121:27:H3GGKBBXX:5:2113:1489:37695,J00121:27:H3GGKBBXX:5:2101:23744:5429,J00121:27:H3GGKBBXX:5:1223:7598:23874,J00121:27:H3GGKBBXX:5:1222:14052:22784,J00121:27:H3GGKBBXX:5:1213:12753:47295,J00121:27:H3GGKBBXX:5:2110:25408:48227,J00121:27:H3GGKBBXX:5:1206:21247:33105,J00121:27:H3GGKBBXX:5:2204:6451:24560,J00121:27:H3GGKBBXX:5:1211:14245:19390;sequence=TACACTTTATTATTTATTAAACAATATTAAATTATTAAATCACTG;start=71147;subtype=IES;support_ref=9;support_variant=42;type=IES;
scaffold51_111_with_IES	MILORD	internal_eliminated_sequence	73513	73539	.	.	.	ID=MILORD.111.73513.73539;Name=MILORD.111.73513.73539;bounded_by_ta=TRUE;common_boundary=Both;end=73539;ies_id=IESPGM.PTET51.1.111.67971;ies_left_dist=0;ies_min_dist=0;ies_right_dist=0;junction_seq=gaatcattgaagttgTAcctaatactatctct;read_names=J00121:27:H3GGKBBXX:5:1226:31517:31769,J00121:27:H3GGKBBXX:5:1217:14631:8137,J00121:27:H3GGKBBXX:5:2205:12631:46909,J00121:27:H3GGKBBXX:5:1123:21298:43990,J00121:27:H3GGKBBXX:5:2120:8582:25298,J00121:27:H3GGKBBXX:5:2202:14844:11460,J00121:27:H3GGKBBXX:5:2118:13119:30802;sequence=TATAATAAAATCAAATATAACTCACCT;start=73513;subtype=IES;support_ref=6;support_variant=7;type=IES;
scaffold51_111_with_IES	MILORD	internal_eliminated_sequence	73635	73663	.	.	.	ID=MILORD.111.73635.73663;Name=MILORD.111.73635.73663;bounded_by_ta=TRUE;common_boundary=Both;end=73663;ies_id=IESPGM.PTET51.1.111.68038;ies_left_dist=0;ies_min_dist=0;ies_right_dist=0;junction_seq=atatgagtatttcatTAataagtttggtgcag;read_names=J00121:27:H3GGKBBXX:5:1111:9232:5429,J00121:27:H3GGKBBXX:5:1113:7314:3125,J00121:27:H3GGKBBXX:5:2216:21247:20058,J00121:27:H3GGKBBXX:5:1206:27762:19249,J00121:27:H3GGKBBXX:5:2120:15047:18599,J00121:27:H3GGKBBXX:5:1125:12307:21623;sequence=TATAGGTATTTAAAATCGTTTGTTGTCTA;start=73635;subtype=IES;support_ref=0;support_variant=6;type=IES;
scaffold51_111_with_IES	MILORD	internal_eliminated_sequence	74691	74736	.	.	.	ID=MILORD.111.74691.74736;Name=MILORD.111.74691.74736;bounded_by_ta=TRUE;common_boundary=Both;end=74736;ies_id=IESPGM.PTET51.1.111.69065;ies_left_dist=0;ies_min_dist=0;ies_right_dist=0;junction_seq=gtttgtttcatctttTAgaaaacatattcaaa;read_names=J00121:27:H3GGKBBXX:5:2221:15290:24401,J00121:27:H3GGKBBXX:5:2222:4452:1859,J00121:27:H3GGKBBXX:5:2209:13200:25597,J00121:27:H3GGKBBXX:5:1213:16985:5218,J00121:27:H3GGKBBXX:5:1123:23916:5903,J00121:27:H3GGKBBXX:5:1112:21501:8646,J00121:27:H3GGKBBXX:5:2206:9303:29888,J00121:27:H3GGKBBXX:5:1223:27103:38574,J00121:27:H3GGKBBXX:5:1214:3620:20498,J00121:27:H3GGKBBXX:5:2113:3092:6290,J00121:27:H3GGKBBXX:5:2113:21937:44148,J00121:27:H3GGKBBXX:5:2202:26382:40139,J00121:27:H3GGKBBXX:5:2116:32278:2070,J00121:27:H3GGKBBXX:5:2220:28442:10616,J00121:27:H3GGKBBXX:5:1204:23977:14484,J00121:27:H3GGKBBXX:5:2207:21572:43198,J00121:27:H3GGKBBXX:5:1115:24545:14836,J00121:27:H3GGKBBXX:5:2106:4350:4215,J00121:27:H3GGKBBXX:5:2222:4959:11882,J00121:27:H3GGKBBXX:5:2207:31081:21096,J00121:27:H3GGKBBXX:5:2116:32258:2070,J00121:27:H3GGKBBXX:5:2224:19015:38381,J00121:27:H3GGKBBXX:5:2102:28686:36534,J00121:27:H3GGKBBXX:5:1121:15960:14941,J00121:27:H3GGKBBXX:5:2208:19400:25931,J00121:27:H3GGKBBXX:5:2215:17046:14572,J00121:27:H3GGKBBXX:5:1114:27803:12743,J00121:27:H3GGKBBXX:5:1122:22627:17034,J00121:27:H3GGKBBXX:5:2222:3376:13464,J00121:27:H3GGKBBXX:5:1224:10297:6466,J00121:27:H3GGKBBXX:5:1205:11789:3741,J00121:27:H3GGKBBXX:5:2119:10805:46240,J00121:27:H3GGKBBXX:5:1124:29285:33352,J00121:27:H3GGKBBXX:5:2213:27864:9614,J00121:27:H3GGKBBXX:5:1112:19370:6853,J00121:27:H3GGKBBXX:5:1122:7770:38592,J00121:27:H3GGKBBXX:5:2101:10805:1648;sequence=TACAGTCGAGTAATAACATATTCATTGTGCATTGTTCATAGGAGTG;start=74691;subtype=IES;support_ref=92;support_variant=37;type=IES;
scaffold51_111_with_IES	MILORD	internal_eliminated_sequence	75627	75655	.	.	.	ID=MILORD.111.75627.75655;Name=MILORD.111.75627.75655;bounded_by_ta=TRUE;common_boundary=Both;end=75655;ies_id=IESPGM.PTET51.1.111.69955;ies_left_dist=0;ies_min_dist=0;ies_right_dist=0;junction_seq=ggaggaactcaatgaTAagagagcacaaggcg;read_names=J00121:27:H3GGKBBXX:5:1111:12987:7609,J00121:27:H3GGKBBXX:5:2206:20202:38679,J00121:27:H3GGKBBXX:5:2208:10460:15399,J00121:27:H3GGKBBXX:5:2218:14418:15363,J00121:27:H3GGKBBXX:5:1228:13839:19777,J00121:27:H3GGKBBXX:5:1227:25256:21834,J00121:27:H3GGKBBXX:5:2126:10074:17790,J00121:27:H3GGKBBXX:5:1111:18233:28305,J00121:27:H3GGKBBXX:5:2109:26443:44886,J00121:27:H3GGKBBXX:5:1103:25438:44517,J00121:27:H3GGKBBXX:5:1126:29000:4303,J00121:27:H3GGKBBXX:5:1101:25154:1472,J00121:27:H3GGKBBXX:5:2108:7364:48122,J00121:27:H3GGKBBXX:5:2113:28148:30784,J00121:27:H3GGKBBXX:5:1223:19370:27672,J00121:27:H3GGKBBXX:5:2210:4137:27795,J00121:27:H3GGKBBXX:5:1113:16396:34477,J00121:27:H3GGKBBXX:5:1222:13677:32543,J00121:27:H3GGKBBXX:5:2203:25652:17280,J00121:27:H3GGKBBXX:5:2103:24556:25298,J00121:27:H3GGKBBXX:5:1206:22495:48175,J00121:27:H3GGKBBXX:5:2217:25185:15803,J00121:27:H3GGKBBXX:5:1219:23389:38855,J00121:27:H3GGKBBXX:5:2207:21420:44974,J00121:27:H3GGKBBXX:5:2203:7293:19654,J00121:27:H3GGKBBXX:5:1120:14955:44324,J00121:27:H3GGKBBXX:5:2111:25296:21412,J00121:27:H3GGKBBXX:5:2107:19969:24419,J00121:27:H3GGKBBXX:5:1101:10074:3125,J00121:27:H3GGKBBXX:5:1114:30107:10686,J00121:27:H3GGKBBXX:5:1213:8795:18775,J00121:27:H3GGKBBXX:5:1105:19431:12691,J00121:27:H3GGKBBXX:5:2209:27651:18493,J00121:27:H3GGKBBXX:5:1108:15544:28498,J00121:27:H3GGKBBXX:5:2102:12560:10844,J00121:27:H3GGKBBXX:5:1205:28310:17667,J00121:27:H3GGKBBXX:5:2106:21379:28516,J00121:27:H3GGKBBXX:5:1127:12144:43673,J00121:27:H3GGKBBXX:5:1218:15909:9930,J00121:27:H3GGKBBXX:5:1126:6664:9069;sequence=TACAGTCATATAATCAATATATCCAACTA;start=75627;subtype=IES;support_ref=3;support_variant=40;type=IES;
scaffold51_111_with_IES	MILORD	internal_eliminated_sequence	77044	77099	.	.	.	ID=MILORD.111.77044.77099;Name=MILORD.111.77044.77099;bounded_by_ta=TRUE;common_boundary=Both;end=77099;ies_id=IESPGM.PTET51.1.111.71343;ies_left_dist=0;ies_min_dist=0;ies_right_dist=0;junction_seq=taatctatgttgaggTAcatcatccttatccc;read_names=J00121:27:H3GGKBBXX:5:1221:10023:22977,J00121:27:H3GGKBBXX:5:2103:31943:39928,J00121:27:H3GGKBBXX:5:1215:18710:40913,J00121:27:H3GGKBBXX:5:1207:4604:34582,J00121:27:H3GGKBBXX:5:1105:20435:36235,J00121:27:H3GGKBBXX:5:1201:24667:19900,J00121:27:H3GGKBBXX:5:1220:22110:13992,J00121:27:H3GGKBBXX:5:1107:13443:18845,J00121:27:H3GGKBBXX:5:1208:8440:20269,J00121:27:H3GGKBBXX:5:2228:25824:29044,J00121:27:H3GGKBBXX:5:1228:19634:28200,J00121:27:H3GGKBBXX:5:2208:5994:41247,J00121:27:H3GGKBBXX:5:2227:7618:18212,J00121:27:H3GGKBBXX:5:1127:31538:5886,J00121:27:H3GGKBBXX:5:2121:2179:29044,J00121:27:H3GGKBBXX:5:2209:23926:27690,J00121:27:H3GGKBBXX:5:2212:2483:41458,J00121:27:H3GGKBBXX:5:1103:28706:35479,J00121:27:H3GGKBBXX:5:1116:13433:19038,J00121:27:H3GGKBBXX:5:2227:22841:22362,J00121:27:H3GGKBBXX:5:1116:3001:28287,J00121:27:H3GGKBBXX:5:2218:3437:28411,J00121:27:H3GGKBBXX:5:1102:21004:20515,J00121:27:H3GGKBBXX:5:1220:4574:46205,J00121:27:H3GGKBBXX:5:1215:22445:28287,J00121:27:H3GGKBBXX:5:2126:19837:15504,J00121:27:H3GGKBBXX:5:1220:28128:20691,J00121:27:H3GGKBBXX:5:1227:14296:10053,J00121:27:H3GGKBBXX:5:2115:30320:43480,J00121:27:H3GGKBBXX:5:2111:25530:37044,J00121:27:H3GGKBBXX:5:2208:18812:40842;sequence=TATTGCACATTTCATAGATTAATAATAGATAAATATATATAGATTCATATTTATAA;start=77044;subtype=IES;support_ref=12;support_variant=31;type=IES;
scaffold51_111_with_IES	MILORD	internal_eliminated_sequence	77292	77320	.	.	.	ID=MILORD.111.77292.77320;Name=MILORD.111.77292.77320;bounded_by_ta=TRUE;common_boundary=Both;end=77320;ies_id=IESPGM.PTET51.1.111.71535;ies_left_dist=0;ies_min_dist=0;ies_right_dist=0;junction_seq=tttatttagcaattgTAcaaacttaaccaata;read_names=J00121:27:H3GGKBBXX:5:2125:22252:47506,J00121:27:H3GGKBBXX:5:2117:3376:27848,J00121:27:H3GGKBBXX:5:1119:11079:2158,J00121:27:H3GGKBBXX:5:1105:6624:19619,J00121:27:H3GGKBBXX:5:1204:9749:37624,J00121:27:H3GGKBBXX:5:2204:11556:5024,J00121:27:H3GGKBBXX:5:1207:2189:14045,J00121:27:H3GGKBBXX:5:1205:13524:17263,J00121:27:H3GGKBBXX:5:1219:26068:22221,J00121:27:H3GGKBBXX:5:1214:22820:24507,J00121:27:H3GGKBBXX:5:1127:26088:10088,J00121:27:H3GGKBBXX:5:1209:23064:44799,J00121:27:H3GGKBBXX:5:1128:27184:1297,J00121:27:H3GGKBBXX:5:2224:28351:24771,J00121:27:H3GGKBBXX:5:2118:26484:47278,J00121:27:H3GGKBBXX:5:2103:15057:21324,J00121:27:H3GGKBBXX:5:2202:13626:24859,J00121:27:H3GGKBBXX:5:2217:18375:30767,J00121:27:H3GGKBBXX:5:2224:16924:22977,J00121:27:H3GGKBBXX:5:1208:10967:27320,J00121:27:H3GGKBBXX:5:1103:14915:17597,J00121:27:H3GGKBBXX:5:1214:12814:1191,J00121:27:H3GGKBBXX:5:1222:11475:44447,J00121:27:H3GGKBBXX:5:1119:11383:41194,J00121:27:H3GGKBBXX:5:1220:14549:28217,J00121:27:H3GGKBBXX:5:2202:17706:7310,J00121:27:H3GGKBBXX:5:2106:26697:4391,J00121:27:H3GGKBBXX:5:1211:22536:33686,J00121:27:H3GGKBBXX:5:2119:18781:47014,J00121:27:H3GGKBBXX:5:2214:26646:3389,J00121:27:H3GGKBBXX:5:2217:30716:17438,J00121:27:H3GGKBBXX:5:2107:14590:13658,J00121:27:H3GGKBBXX:5:2117:17908:11179,J00121:27:H3GGKBBXX:5:1221:19076:15170,J00121:27:H3GGKBBXX:5:2224:14458:3196,J00121:27:H3GGKBBXX:5:2221:20121:22362,J00121:27:H3GGKBBXX:5:2116:30462:38275,J00121:27:H3GGKBBXX:5:2219:21602:14203,J00121:27:H3GGKBBXX:5:2224:30655:3758,J00121:27:H3GGKBBXX:5:2227:31091:9438,J00121:27:H3GGKBBXX:5:1125:22374:16348,J00121:27:H3GGKBBXX:5:2223:19816:13675,J00121:27:H3GGKBBXX:5:2224:20456:41264,J00121:27:H3GGKBBXX:5:1212:10612:41370,J00121:27:H3GGKBBXX:5:2204:30807:23223,J00121:27:H3GGKBBXX:5:2211:19167:37871,J00121:27:H3GGKBBXX:5:2120:29965:6677,J00121:27:H3GGKBBXX:5:1213:14834:34969,J00121:27:H3GGKBBXX:5:1119:28036:3055,J00121:27:H3GGKBBXX:5:2224:27438:29131,J00121:27:H3GGKBBXX:5:2228:4675:1543,J00121:27:H3GGKBBXX:5:1220:3691:14572,J00121:27:H3GGKBBXX:5:2125:18548:28780,J00121:27:H3GGKBBXX:5:1124:14113:38257;sequence=TATACTCTACATCAAATTCAATTCCCCTA;start=77292;subtype=IES;support_ref=3;support_variant=54;type=IES;
scaffold51_111_with_IES	MILORD	internal_eliminated_sequence	78870	78896	.	.	.	ID=MILORD.111.78870.78896;Name=MILORD.111.78870.78896;bounded_by_ta=TRUE;common_boundary=Both;end=78896;ies_id=IESPGM.PTET51.1.111.73084;ies_left_dist=0;ies_min_dist=0;ies_right_dist=0;junction_seq=aagaatggagacaagTAcatcgcaaaaccata;read_names=J00121:27:H3GGKBBXX:5:1206:20446:6255,J00121:27:H3GGKBBXX:5:1124:20588:23839,J00121:27:H3GGKBBXX:5:1115:17736:35602,J00121:27:H3GGKBBXX:5:2210:26433:46381,J00121:27:H3GGKBBXX:5:1214:3853:47700,J00121:27:H3GGKBBXX:5:2220:4087:3618,J00121:27:H3GGKBBXX:5:1219:17086:25263,J00121:27:H3GGKBBXX:5:2202:16975:21096,J00121:27:H3GGKBBXX:5:2119:10683:31787,J00121:27:H3GGKBBXX:5:2122:6654:47770,J00121:27:H3GGKBBXX:5:2212:17350:47137,J00121:27:H3GGKBBXX:5:1210:17868:10405,J00121:27:H3GGKBBXX:5:1112:16772:44306,J00121:27:H3GGKBBXX:5:2120:7507:29765,J00121:27:H3GGKBBXX:5:2206:13951:38363,J00121:27:H3GGKBBXX:5:2109:16924:38205,J00121:27:H3GGKBBXX:5:2120:8663:39330,J00121:27:H3GGKBBXX:5:1106:19492:42020,J00121:27:H3GGKBBXX:5:2216:25723:27778,J00121:27:H3GGKBBXX:5:1228:23145:30450,J00121:27:H3GGKBBXX:5:2206:25865:11987,J00121:27:H3GGKBBXX:5:1225:19755:25351,J00121:27:H3GGKBBXX:5:2125:14722:28305;sequence=TATAATTGTTATTATTTAAATATACAA;start=78870;subtype=IES;support_ref=0;support_variant=23;type=IES;
scaffold51_111_with_IES	MILORD	internal_eliminated_sequence	79754	79838	.	.	.	ID=MILORD.111.79754.79838;Name=MILORD.111.79754.79838;bounded_by_ta=TRUE;common_boundary=Both;end=79838;ies_id=IESPGM.PTET51.1.111.73941;ies_left_dist=0;ies_min_dist=0;ies_right_dist=0;junction_seq=tttggttggtgctggTAttaaaccaaaagcca;read_names=J00121:27:H3GGKBBXX:5:1217:21481:25246,J00121:27:H3GGKBBXX:5:1115:9861:32121,J00121:27:H3GGKBBXX:5:2209:24708:31857,J00121:27:H3GGKBBXX:5:1115:8359:48122,J00121:27:H3GGKBBXX:5:2113:8126:33862,J00121:27:H3GGKBBXX:5:2103:13433:48755,J00121:27:H3GGKBBXX:5:1105:12012:39400,J00121:27:H3GGKBBXX:5:2227:30269:14379,J00121:27:H3GGKBBXX:5:1210:20222:35409,J00121:27:H3GGKBBXX:5:2201:28412:29483,J00121:27:H3GGKBBXX:5:2226:26880:22784,J00121:27:H3GGKBBXX:5:1112:25114:34741,J00121:27:H3GGKBBXX:5:2106:9394:28358,J00121:27:H3GGKBBXX:5:2221:18710:44113,J00121:27:H3GGKBBXX:5:2102:13027:34336,J00121:27:H3GGKBBXX:5:1202:16559:38521,J00121:27:H3GGKBBXX:5:2223:14925:24999,J00121:27:H3GGKBBXX:5:1122:10987:1050,J00121:27:H3GGKBBXX:5:2121:2290:29272;sequence=TATAGTTGATATTTAGTTATTAATATTTAATTAATAGAGTTTAAGGGAAAATTGAGATCCAATAAATTTTTATTCAGATCTATTA;start=79754;subtype=IES;support_ref=72;support_variant=19;type=IES;
scaffold51_111_with_IES	MILORD	internal_eliminated_sequence	81395	81422	.	.	.	ID=MILORD.111.81395.81422;Name=MILORD.111.81395.81422;bounded_by_ta=TRUE;common_boundary=Both;end=81422;ies_id=IESPGM.PTET51.1.111.75497;ies_left_dist=0;ies_min_dist=0;ies_right_dist=0;junction_seq=taaatcctctttttgTAataataatataatat;read_names=J00121:27:H3GGKBBXX:5:2210:13382:21518,J00121:27:H3GGKBBXX:5:2216:4838:29817,J00121:27:H3GGKBBXX:5:2212:21024:18265,J00121:27:H3GGKBBXX:5:1228:16589:19197,J00121:27:H3GGKBBXX:5:1212:25063:8453,J00121:27:H3GGKBBXX:5:1104:17259:10616,J00121:27:H3GGKBBXX:5:1101:12824:37642,J00121:27:H3GGKBBXX:5:1228:3955:16155,J00121:27:H3GGKBBXX:5:2109:19938:47190,J00121:27:H3GGKBBXX:5:2219:21887:2246,J00121:27:H3GGKBBXX:5:1108:26768:47946,J00121:27:H3GGKBBXX:5:1228:19877:33791,J00121:27:H3GGKBBXX:5:2121:23805:16682,J00121:27:H3GGKBBXX:5:1222:27499:25333,J00121:27:H3GGKBBXX:5:2212:15432:31083,J00121:27:H3GGKBBXX:5:1214:14478:30626,J00121:27:H3GGKBBXX:5:2213:9029:23505,J00121:27:H3GGKBBXX:5:1223:13890:33932,J00121:27:H3GGKBBXX:5:1223:13768:33826,J00121:27:H3GGKBBXX:5:1207:4584:2088,J00121:27:H3GGKBBXX:5:1124:12083:37273,J00121:27:H3GGKBBXX:5:1108:24647:45185,J00121:27:H3GGKBBXX:5:1227:8460:33281,J00121:27:H3GGKBBXX:5:1202:6248:46680,J00121:27:H3GGKBBXX:5:2228:6786:2563,J00121:27:H3GGKBBXX:5:1203:1529:27707,J00121:27:H3GGKBBXX:5:2218:12692:36218,J00121:27:H3GGKBBXX:5:2222:21268:30468,J00121:27:H3GGKBBXX:5:2206:19786:6800,J00121:27:H3GGKBBXX:5:2126:29863:36991,J00121:27:H3GGKBBXX:5:1111:10155:10053,J00121:27:H3GGKBBXX:5:1220:7212:1508,J00121:27:H3GGKBBXX:5:2119:10328:7539,J00121:27:H3GGKBBXX:5:2228:10653:12779;sequence=TATAGGCCTATGTTTATTCGTTTTATTA;start=81395;subtype=IES;support_ref=3;support_variant=34;type=IES;
scaffold51_111_with_IES	MILORD	internal_eliminated_sequence	81941	82006	.	.	.	ID=MILORD.111.81941.82006;Name=MILORD.111.81941.82006;bounded_by_ta=TRUE;common_boundary=Both;end=82006;ies_id=IESPGM.PTET51.1.111.76015;ies_left_dist=0;ies_min_dist=0;ies_right_dist=0;junction_seq=ttaagaataaagtgtTAttagacagcaattac;read_names=J00121:27:H3GGKBBXX:5:2124:16467:33615,J00121:27:H3GGKBBXX:5:2203:19471:5798,J00121:27:H3GGKBBXX:5:2227:27965:8945,J00121:27:H3GGKBBXX:5:2213:26129:16876,J00121:27:H3GGKBBXX:5:2211:24840:42847,J00121:27:H3GGKBBXX:5:1212:10703:35444,J00121:27:H3GGKBBXX:5:1206:14225:35954,J00121:27:H3GGKBBXX:5:2116:13413:19566,J00121:27:H3GGKBBXX:5:2207:26352:4145,J00121:27:H3GGKBBXX:5:2220:20618:3846,J00121:27:H3GGKBBXX:5:1210:4655:31259,J00121:27:H3GGKBBXX:5:2122:22110:6853,J00121:27:H3GGKBBXX:5:2207:18812:10317,J00121:27:H3GGKBBXX:5:2206:23338:7715,J00121:27:H3GGKBBXX:5:2113:14326:25404,J00121:27:H3GGKBBXX:5:1215:24109:33703,J00121:27:H3GGKBBXX:5:2216:17056:32314;sequence=TACATTCAATTTCGATAAATAATTGAAATTATTTGACAAAATCATATCAAACAATGCTAATGAGTG;start=81941;subtype=IES;support_ref=40;support_variant=17;type=IES;
scaffold51_111_with_IES	MILORD	internal_eliminated_sequence	82996	83073	.	.	.	ID=MILORD.111.82996.83073;Name=MILORD.111.82996.83073;bounded_by_ta=TRUE;common_boundary=Both;end=83073;ies_id=IESPGM.PTET51.1.111.77004;ies_left_dist=0;ies_min_dist=0;ies_right_dist=0;junction_seq=gtcatttgtatctatTAtattgataagataga;read_names=J00121:27:H3GGKBBXX:5:2110:28331:26283,J00121:27:H3GGKBBXX:5:2226:13829:18388,J00121:27:H3GGKBBXX:5:2212:26260:43058,J00121:27:H3GGKBBXX:5:2217:8674:29395,J00121:27:H3GGKBBXX:5:2202:4279:21746,J00121:27:H3GGKBBXX:5:1123:26504:15487,J00121:27:H3GGKBBXX:5:2115:28250:40491,J00121:27:H3GGKBBXX:5:2215:11546:28287,J00121:27:H3GGKBBXX:5:2225:5315:41264,J00121:27:H3GGKBBXX:5:2119:29102:32191,J00121:27:H3GGKBBXX:5:2228:21826:27602,J00121:27:H3GGKBBXX:5:2116:22668:20867,J00121:27:H3GGKBBXX:5:2218:27722:2369,J00121:27:H3GGKBBXX:5:2126:7811:36481,J00121:27:H3GGKBBXX:5:2113:12520:23294,J00121:27:H3GGKBBXX:5:1111:24383:9069,J00121:27:H3GGKBBXX:5:1118:11972:29096,J00121:27:H3GGKBBXX:5:2202:22100:27303,J00121:27:H3GGKBBXX:5:1106:6370:10211,J00121:27:H3GGKBBXX:5:1111:9881:46891;sequence=TACAGTTTATTTTGATAAATGATATTTATGTGGTTATATAAAAAGAGGAAAATCGGACAAATATTTACAATCAGATTG;start=82996;subtype=IES;support_ref=34;support_variant=20;type=IES;
scaffold51_111_with_IES	MILORD	internal_eliminated_sequence	83118	83164	.	.	.	ID=MILORD.111.83118.83164;Name=MILORD.111.83118.83164;bounded_by_ta=TRUE;common_boundary=Both;end=83164;ies_id=IESPGM.PTET51.1.111.77048;ies_left_dist=0;ies_min_dist=0;ies_right_dist=0;junction_seq=caatactctaattgaTAacatatgcactagaa;read_names=J00121:27:H3GGKBBXX:5:2212:5893:37027,J00121:27:H3GGKBBXX:5:1107:6999:28780,J00121:27:H3GGKBBXX:5:2204:6786:14308,J00121:27:H3GGKBBXX:5:1103:31507:6079,J00121:27:H3GGKBBXX:5:2225:23104:25984,J00121:27:H3GGKBBXX:5:1121:12104:28586,J00121:27:H3GGKBBXX:5:1202:6005:30081,J00121:27:H3GGKBBXX:5:1118:17421:33158,J00121:27:H3GGKBBXX:5:2219:29274:45221,J00121:27:H3GGKBBXX:5:1126:20598:6378,J00121:27:H3GGKBBXX:5:2113:23023:12656,J00121:27:H3GGKBBXX:5:1214:27326:40086,J00121:27:H3GGKBBXX:5:1210:30513:43955,J00121:27:H3GGKBBXX:5:2221:6197:24823,J00121:27:H3GGKBBXX:5:2124:11140:30890,J00121:27:H3GGKBBXX:5:1105:23744:38064;sequence=TACACCAAAAGGAGTGAAAATATTTGAATGATAATTTAGATAGAGTA;start=83118;subtype=IES;support_ref=54;support_variant=16;type=IES;
scaffold51_111_with_IES	MILORD	internal_eliminated_sequence	86647	88298	.	.	.	ID=MILORD.111.86647.88298;Name=MILORD.111.86647.88298;bounded_by_ta=TRUE;common_boundary=None;end=88298;ies_id=IESPGM.PTET51.1.111.81782;ies_left_dist=1378;ies_min_dist=207;ies_right_dist=-207;junction_seq=tcataatattcatgaTAtcaataccatcattt;read_names=J00121:27:H3GGKBBXX:5:2215:16315:5007;sequence=TATTCTTCTAATATAATCACTTTTGTTTATTTGTAAATTACATGAGTCAGTTAATCTCAAATCTTATAGAATAAGTTGCCATTTTTTATACAGAAGCCAATTGTTCCCATATTAATAAATATTTCTAATTTATTCTTGGTTATCTTCAATACCATTCAATCATTATTAAAGCGTACAAATGCAAATATACGAGAATGGATAAATCTCTTTATAATTATTACTAAAAATACCCTTTCTTTGAACTTTAGATTTTATCTGACATTTAATTATAATTCTTTATCTCTGAAAAACCAAGGACTTTTCTTTTATATTTTAAATTAAATCAATATTCCTCTTTTATTTATCATTCATATTTTTGCTATTTTCACTATTGAATCAAAATCTATGGAAGAATTAAATTATTTTGATATATATATTTTCATTCTAATAATTAAATTATATGTTCAGCAGAAACTCTTAGCGATGTAACTTTATGGAAATAAAATAATTCTTTTATTTAATTTAATTCAGAATTATTTATTAGTTATTTTGGATTCAGTTCTACGATTTCAGTTTTGACCACTAATTGTAATCAATACTTAATATTGTGACGACAATATTTATTAGTTTTAAATATCTTTTTGATCTAAAATAGATAAAAGGTTTACTTCGATTCTATATATAATGAGAAACAGAAATAATAATTATAATTAATTTTCATAATTTCAATACCTGAAAATATATTTTCCAACCCTTTTAACATTTTTTCAAGTAATTCATTATCTTGCAGTTATTCAAACAAAATAGTGAAATTCGAAATAATTTGATTGTTAATAAGAACCAAAATAATATCTCTGTCTTTTGACAGTGTTAAATTTACAAAAGACTAGATAAAATTAGTATTTTTCAACTACACTTATTTAAAAATTTCTTAAAAGACCATTTAATTTTCTATTAATAACTTTTACTGTTTCTCAGTTCCTTTACAAAGCAAAAGACAGCAAGTTAAAACCTAAAATATAGTAAAAAATATTAACATCCATCTTTTTAATTCTAGAATTTTTATCTTTCAATAGTGTTTCAGCCACATCTAAAAATTTTAATGATAAAATATGATCACACACTTAACCACCGCTCTCAAAAAGATCATAAAGGAACTCAAAAGATTTAATACTTATTTTTCTTTTTTAATTAACAACTAATCTTAATAATTTAGGGACTATGTTGCTTTGTACAATATAAAGGCTTTTTTCATAAGTAGATGGTATTATTTCACACAAAAATACTAAACAAGTTTGAATTATAATTTCATCATCATAATTATTTATAAAATTACATAACTACAGAATTATTTCTTTAACAGTCTCTTCTTTTAGATGAGTAATTCCGTCTGAACAGATATAGTAAGTAATAAAAATTTCCAATATATAAGTATTTAATTTTTCGCATTCAATTTAAGATTACAATATTGGTAAGACTCCAGATACACTATTCAATAGTTTTAGGATCCTTCAATTTCGATAGTAGTCTAAGTATCGATTCAACCCCACCTTTCTACCTAACCTAATCTCTGCAAACTTATTATAATTCTCCTTCAGTTGCTATGTTACCTAATGTCCAATTTGCTTATAATTAAATTTATTGATAAGTTGAATTCAAATATTGTAGAATAA;start=86647;subtype=EXTERNAL;support_ref=132;support_variant=1;type=ALTERNATIVE;
scaffold51_111_with_IES	MILORD	internal_eliminated_sequence	87140	94108	.	.	.	ID=MILORD.111.87140.94108;Name=MILORD.111.87140.94108;bounded_by_ta=TRUE;common_boundary=None;end=94108;ies_id=IESPGM.PTET51.1.111.81112;ies_left_dist=89;ies_min_dist=89;ies_right_dist=-6754;junction_seq=ataaaataattctttTAtaataattatttaaa;read_names=J00121:27:H3GGKBBXX:5:2224:21268:23470;sequence=TATTTAATTTAATTCAGAATTATTTATTAGTTATTTTGGATTCAGTTCTACGATTTCAGTTTTGACCACTAATTGTAATCAATACTTAATATTGTGACGACAATATTTATTAGTTTTAAATATCTTTTTGATCTAAAATAGATAAAAGGTTTACTTCGATTCTATATATAATGAGAAACAGAAATAATAATTATAATTAATTTTCATAATTTCAATACCTGAAAATATATTTTCCAACCCTTTTAACATTTTTTCAAGTAATTCATTATCTTGCAGTTATTCAAACAAAATAGTGAAATTCGAAATAATTTGATTGTTAATAAGAACCAAAATAATATCTCTGTCTTTTGACAGTGTTAAATTTACAAAAGACTAGATAAAATTAGTATTTTTCAACTACACTTATTTAAAAATTTCTTAAAAGACCATTTAATTTTCTATTAATAACTTTTACTGTTTCTCAGTTCCTTTACAAAGCAAAAGACAGCAAGTTAAAACCTAAAATATAGTAAAAAATATTAACATCCATCTTTTTAATTCTAGAATTTTTATCTTTCAATAGTGTTTCAGCCACATCTAAAAATTTTAATGATAAAATATGATCACACACTTAACCACCGCTCTCAAAAAGATCATAAAGGAACTCAAAAGATTTAATACTTATTTTTCTTTTTTAATTAACAACTAATCTTAATAATTTAGGGACTATGTTGCTTTGTACAATATAAAGGCTTTTTTCATAAGTAGATGGTATTATTTCACACAAAAATACTAAACAAGTTTGAATTATAATTTCATCATCATAATTATTTATAAAATTACATAACTACAGAATTATTTCTTTAACAGTCTCTTCTTTTAGATGAGTAATTCCGTCTGAACAGATATAGTAAGTAATAAAAATTTCCAATATATAAGTATTTAATTTTTCGCATTCAATTTAAGATTACAATATTGGTAAGACTCCAGATACACTATTCAATAGTTTTAGGATCCTTCAATTTCGATAGTAGTCTAAGTATCGATTCAACCCCACCTTTCTACCTAACCTAATCTCTGCAAACTTATTATAATTCTCCTTCAGTTGCTATGTTACCTAATGTCCAATTTGCTTATAATTAAATTTATTGATAAGTTGAATTCAAATATTGTAGAATAATATCAATACCATCATTTTAAATAATTAATTTATCGAACGCTTAGAATGTAGCTATATTACCAAGAATCCAAAGAACATCATATTAAATTAATGGAATCTCATTAGTTTTGATTAAATGAATCAATTTTGGAATAAGTATTTATGCGTTTAAAATATTCATATCATGGTCTTCATATTCTTCTAAGTTATACTTTGTTAAATATTTTTTTAAAATGAATAATTCAACATATAATGATATAATGTCCTCCGATTCCAATTTAATATTAAGTACATCGTTAGCAGAAACCTACATGAATTAGTGTGATTCGATAATTTCTAAAAATTAATCAACAACTTATTTTGGGATAGTATTAGGCAACAATAATTTAGATGCTTCAATTTCTTCTGATAAACCTTAGTCCAATTCTAAATTGTTTATTGTTTAGAATTAACCTTCTTAATTATGAATAGACATTATTCTAAAATAATTATTAGCTCAGAAATGTACCAGATATTGACAAATTAAAATGAATGAAAAAAAATCAAAAATTTCATTACTACAATTCAATAATTTATTATAATGCTCAATTAATGGCTATAAAAATTCCCAATAGCTACTCTAGAATTTCTAGTCATAGCAGATATTATTATATTCCAAATTAAAATAATTATTAATTACATAAATATATCATTCCTTAAATTTTATTACACTAAAAAAAGGATATGGATTTGCTTATATTGATTGCTTTTTTTATTTTTTACAAACTTTTTCGCTAATTTTACTTATTAAAGTATGAAAGGTTCCATATATAGGTATTAGGATGAGAAAATATTTTTTAATTCTTTGCTATTTTTTCTATTAATTCTTAGAATAAGATTTGATAACTCTATAATGTATAAATATTTATCCATATTTGGATCAATAAATTCACTAATAAAACTAGAAGTAACAATATAATATGAAACCAGCCTAGATTTATCTAGAAATTACTGCTTATTATTGTTTTAAAAGTGGTCCAATACATAGCAGATGTTAAGGTAAATATAAAGGCACTTCCTTCCATCATAAGTAAATTACAATAGTCCTATTGACTTATGGCTGGTTTGAATTTGATTGCATAAAAGAGATATAAATTACATACAAATGTTAATATAGCTAACATAAATTGATTATAATAATGATATAAATAAAGAGGTATAAGATTGTTTGAATTTACTCATTTTTTTGGAAGCATACTAAAATAAAAATGAAAATTAATTTTTTTAAAGTGAAAAATAAATCCATTTTTGAAATCCAATAACTAAAACAATTTTGTTTGATTAATTCATTCTTATAAATGTATTATCTAAGTATTAACAAGCATCCATAAAATATTAGATATGCGAAGAGTTAACAAATTATGGATCTAAATGTCGTATAGTTATTAATAAATAAAATATAATTATATATGATTGTGATGATTTCAATTGTAAAAAGCAAGTAAAAAAAAGATCCCAACAATTTGCTATTAGAAATGCCTTAACCCCATCCTTTCGAAATTCTTTCTAATAGTTATAACACAATCTTCTTACTTAAATCAGTAGTTTATATCCATATTTACCAATGAAAAGTAATGATTCTAATTTGATTGCATCTATAATAATTATAAGCAAAGCACAAGAATAATAAATGATAATTAAGATTATAATGAGAAATACTTAGGTTTAAATGTTAGTTAATAGATCAGCATTAATTTCATAAAATTTCAGTTTTTCATAAGATTCTATATATATTGAATCAAATGTTGGTGCCATTAAGGAATCAATTTTAAAGAATTATAAAATAGGTTTCATAGTTATAATTAAAATAATATGAATTTAAATATATTATGTTACTTGCTTCAAAATAGATAAATAAATTAAAAGGAAATACAACATTAATAAATCTTAAATAAGATTATTATTGTAAAACTTCCAAAATACTTGAAAAAATAAATGAATTTCCGAGGAAAAAAGCAAGTATGCCAATTCCTCCAACAGAATTCATCAAATATTTATTTGCTTAATTTAAAGTAGCTGCTGCTTCTTATTTTTAATCATCCATATATAATTATTTAAATTATATTCTAACTTTACCTAGGCTATTTTAATTAAATTTTATCATACTAATTAAAAAGTGTATTATCTTCTGAATTATATAATTATTCATCTAAAGTAACTTCTAAGTAAGGACGAATAGATAAAGTTTAATTTATTTAAATTTCTATTATGTACTCAACATTTTTTGGATATTCAACTGGTTCTTAAATAACAATCAAATTCAATTAATAGATATCAATGTCTATATCAATAAGATTCATTTATATGTATTTGGAATATAAATCTTAATTTAAATACTTAACTTATTAAGTGAATACAATTAAATTTAATATGTATTTAAATATCATTAATTTAAGTTTAATAATGAAACATATTATTTTTAATCTCTTTCTTCTTTAAACTAAAGATAGAATCTTGGTTGTTTAGAATAAGTACAATAAAGAATTAACAAATATTGGATTATACATTATGAAAAACTTAATTCCTAATTTCTACATTGATAATCGCTTTCAATCTTACAAAATCTTGAACAACCATCTCCGTCCTCTTTATTCATATCATCACATTCTTCTTCCTAGGAAACCATGCCATTACCACAATATGTTGGACATTAATTTAGAATAACATTTAATTCAAAACCTTATTCGCATAATTTACATTTTCCTTAATCACATATTTCACAATTATCTGGACAATGAAATTTACATTTATAACATCCATCAGATAAATCATCATTTTAATCATCACAATCCTCTTCTTCAACTATTATACCATCACCACATCTTGGTAAACATTCATAATCCACTTCATAGTATCCAAACTCACACTTATCCTAACATATCCCTTTAATACATAATTTACAATGCTCTCTACATTAGTAATTACAATTATAACAACCATCATAAGGTATTTCATTCATATCATCGCATTATTCATATCCAACAGTAACTAATCCATCTCCACAAACTGGAATACAATATTAATCAATTAATGTAAAGGTATATTCACAATTATAACAATATCCATATACACAAAAATCGCAATAATGACAGCATTCTATTTTACATTAATAACATCCATCAAATTAATCATAGTTAGAATCTTCGCATTCTTCATATGAAATCAAAGCAATTAGATTATCTCCACATTCAGATTCACAAATGAAATTATCAGTTAAATGCCAACCATATATACAATCTAAACAGATTCCTTTTTAACAATATGAACATTCTCTTTAACAATCATTTCTACAATTATTACATCCATCAAATCTAATAGAATTCATATCATCACATTCTTCTTAACCTTAGATTGAATTATTTCCACAATCAGATTCACATTAGTAATTCTTTAATTTCCATCCTGGAATACAATCATAACATTTTCCAAAATAACAATCAATACATTCATCTTAACAATCATATTCACATTAATTACAACCAAATGATGATTTAGTATATTTATTAATATCGCATTATTCATCACCTAATATAACAAGGTCTCCACAAATTGGAATACAAATATTTTAATTTATATCTAATATCCATCCATTTAAACATTGGATACAAAATCCATTTGATTATAATTAACAACCTTGTTGTAGATCATAATAACATTAATGACATTTATCAAATGGTTGAAGATTGTAATCAGTACATTATATATCATTAAGTATTAATTAATTTTAACATATAGATTCACATCTATTATTAATTAATTCATAATTTAATTTACATTATAAACAAATACCAAATTAACAAGATTTACAATTTGATGGACAAAAGAATTTTCCATTTAAACAAATCTCATATTATAATGTATCATCACATTCTTCCCAAATTTAATATTAAGTATCATCTACAATTGGAATACATCTATTAAAATCTGAATAGAATATCCATCCAATATCACATTCAAAACAAATACCATCAATACAATTTGAACATCCTTCTACACATGAATATTCACAATTAAAACATCCATCAAATGCATAAATATTACCGTCATCACATTATTCATCCGTTTCTTTCATTCCATTACCGCAATATTTTACAACTCTTGAGAATATTTAAAAATCTCTTAAACCAAAGGATTCAGTAGTTGGGGACTCATCCAAGTTAGTTGTAAAATCGAATCTTATTATTGGGTTTGAGTGATTTATTATTACTTCAAAATTTGGAAAGTAATCATCATTTGGCAATCCACAAATATTTGTCATATCCGCTTAGTAAAAAAAATGTTGATGAGAGAAAACTAAATTTCCATCTATATAAAGATACACCTAAAACTTAAGTAAAAATTATATTAAAATAATACTCTATAAAAGTATTCATTATCCCAAGTGTCCATAAAAGCAAAACGAAATCTAATGATAAGTTTTTAATGAGTCGGTAAATTTAATTACTTTGTTATTATACTATTAACACCGCATTTTTAATAACCACCAATTAATGGTATACCTATTTATAAAGCTATTTTTATTATCAGAGTAAAATTTACAAATTATTTTAGAATATATAAAGCGAAATAAATTTTCAATTAAAAATAGAATTGACTCAACAATACTGCCACAATCGCTATACATCAAAACTTATCACAATAATCTTTAATTGTATTAACAATAATACCTTAAATCCCGTTTACTATTTACCAACCTTCTTCAGAAAAAACTGAAGAGTTAATTTCTAAAAATGCCGAATCAAGTAGGCTCCATGAAATGCAATCTTTTTTGATATCATCATACGTACAGGTTACGCAATTAGAAGGACAGAGACTGAGAAACAGTTAAAAATCTCGAAACCCCCAAGATTCCTATATTTTTTAAATCTTTTACGTTTGATGTAGGTTCATCAAGTGAAGAGGTCATGAGAATCAAAATTGATTAATATACGTGAGGAATTGACATTGTTATTGATAGTATTTCTTCTCCCCAAATATTTCCACATAATGAAGTACTTAGAATAGATGTATACTATTATGAGAAGGCTTATATCCCATCAATAAATATATAAAAATATTCATTGTCCCATGTGTCAATTCTAGGAAATAAATGAAATTTATGACTTCCAGAATCTCATTTTTATTTAAACTTCATAATGAGGAGGTAATTGAAGGAATTTCATACAATTAAATGTAAATTTATAATCTATAACTTTAGTTTGTTTACCAAATGTGTCGAAACCACCAAAGAGCTATGTTCCACCACAATCTGAGAAGCTTCCATAAGCATTAGTAGTTATCCAACCTATTTTTAAATATTTTATGTGATGTAAAGTTAAGTCTAAGTTATTTTAAAAAAAACATTTGATATTTACTTTCTTCAATGTACCTTCCATTTGACCTAATGCTATTGATGAAAATGCCTCATAGAACAGAGTTTAGCATGATACATATGTAAGAATTAAAATAAGGAATAAGGTTGAATTATTAAAATTTTAATCTCTATTAAAAAATTTTGAATTTTTGATTCTAAATTTTAATTAGTCTCGTAAAATGATAAAATTTATATTTTAGCCTTTATCAAAGGAAGGAATCTCATATCGCAATCTAATAAAATAAATACACTTTTTATAAGTTATTTGTCACTAATATTCTTAATTTTTTAATCCATATACATTTATATAATTCAACATTTATCAATACATTAATTGAATTATTAAGAAAACTATTTCGAAAAGATTATTAAATTCCAAAAATATTAAATTAACATTAAGACTTGTATATTGTTATAATATAAAGTAATTGATTATTTA;start=87140;subtype=EXTERNAL;support_ref=76;support_variant=1;type=ALTERNATIVE;
scaffold51_111_with_IES	MILORD	internal_eliminated_sequence	87229	87303	.	.	.	ID=MILORD.111.87229.87303;Name=MILORD.111.87229.87303;bounded_by_ta=TRUE;common_boundary=LEFT;end=87303;ies_id=IESPGM.PTET51.1.111.81112;ies_left_dist=0;ies_min_dist=0;ies_right_dist=51;junction_seq=gtaatcaatacttaaTAtataatgagaaacag;read_names=J00121:27:H3GGKBBXX:5:1102:9993:21412;sequence=TATTGTGACGACAATATTTATTAGTTTTAAATATCTTTTTGATCTAAAATAGATAAAAGGTTTACTTCGATTCTA;start=87229;subtype=PARTIAL_INTERNAL;support_ref=37;support_variant=1;type=ALTERNATIVE;
scaffold51_111_with_IES	MILORD	internal_eliminated_sequence	87229	87330	.	.	.	ID=MILORD.111.87229.87330;Name=MILORD.111.87229.87330;bounded_by_ta=TRUE;common_boundary=LEFT;end=87330;ies_id=IESPGM.PTET51.1.111.81112;ies_left_dist=0;ies_min_dist=0;ies_right_dist=24;junction_seq=gtaatcaatacttaaTAtaattaattttcata;read_names=J00121:27:H3GGKBBXX:5:2226:26220:28815,J00121:27:H3GGKBBXX:5:2226:25834:28217;sequence=TATTGTGACGACAATATTTATTAGTTTTAAATATCTTTTTGATCTAAAATAGATAAAAGGTTTACTTCGATTCTATATATAATGAGAAACAGAAATAATAAT;start=87229;subtype=PARTIAL_INTERNAL;support_ref=37;support_variant=2;type=ALTERNATIVE;
scaffold51_111_with_IES	MILORD	internal_eliminated_sequence	87229	87354	.	.	.	ID=MILORD.111.87229.87354;Name=MILORD.111.87229.87354;bounded_by_ta=TRUE;common_boundary=Both;end=87354;ies_id=IESPGM.PTET51.1.111.81112;ies_left_dist=0;ies_min_dist=0;ies_right_dist=0;junction_seq=gtaatcaatacttaaTAcctgaaaatatattt;read_names=J00121:27:H3GGKBBXX:5:2227:8389:26301,J00121:27:H3GGKBBXX:5:1207:27742:4901,J00121:27:H3GGKBBXX:5:2215:10592:46047,J00121:27:H3GGKBBXX:5:2102:11475:16207,J00121:27:H3GGKBBXX:5:2214:25834:19953,J00121:27:H3GGKBBXX:5:1115:30076:12427,J00121:27:H3GGKBBXX:5:1227:14012:11706,J00121:27:H3GGKBBXX:5:1214:12215:8488,J00121:27:H3GGKBBXX:5:2114:29731:14537,J00121:27:H3GGKBBXX:5:1107:19390:25316,J00121:27:H3GGKBBXX:5:1217:22130:2949,J00121:27:H3GGKBBXX:5:2121:26555:42548,J00121:27:H3GGKBBXX:5:2108:8674:6466,J00121:27:H3GGKBBXX:5:2202:17320:39348,J00121:27:H3GGKBBXX:5:1108:3528:13236,J00121:27:H3GGKBBXX:5:1216:5609:9983,J00121:27:H3GGKBBXX:5:1216:4432:12128,J00121:27:H3GGKBBXX:5:1122:5426:11917,J00121:27:H3GGKBBXX:5:1211:28696:10141,J00121:27:H3GGKBBXX:5:2203:22952:23083,J00121:27:H3GGKBBXX:5:2227:6908:13605,J00121:27:H3GGKBBXX:5:2115:16254:37888,J00121:27:H3GGKBBXX:5:1106:12185:47331,J00121:27:H3GGKBBXX:5:2104:15514:34002,J00121:27:H3GGKBBXX:5:1218:4188:19091,J00121:27:H3GGKBBXX:5:1202:26118:9719,J00121:27:H3GGKBBXX:5:1101:4401:43867,J00121:27:H3GGKBBXX:5:1121:14367:27092,J00121:27:H3GGKBBXX:5:2109:22211:45537,J00121:27:H3GGKBBXX:5:1222:7324:32894,J00121:27:H3GGKBBXX:5:1213:11931:32402,J00121:27:H3GGKBBXX:5:1224:30147:30099,J00121:27:H3GGKBBXX:5:2106:7273:48280,J00121:27:H3GGKBBXX:5:1209:16894:6009,J00121:27:H3GGKBBXX:5:1220:6157:13746,J00121:27:H3GGKBBXX:5:1121:23216:19566,J00121:27:H3GGKBBXX:5:2102:18396:43111,J00121:27:H3GGKBBXX:5:2220:23987:27303,J00121:27:H3GGKBBXX:5:1110:27428:27848,J00121:27:H3GGKBBXX:5:1109:8126:2527,J00121:27:H3GGKBBXX:5:1204:21308:4127,J00121:27:H3GGKBBXX:5:1123:18558:7838,J00121:27:H3GGKBBXX:5:1128:8633:30134,J00121:27:H3GGKBBXX:5:2128:26037:46434,J00121:27:H3GGKBBXX:5:1116:29376:28868,J00121:27:H3GGKBBXX:5:1112:13311:9684,J00121:27:H3GGKBBXX:5:1119:24282:10053,J00121:27:H3GGKBBXX:5:2118:11302:39365,J00121:27:H3GGKBBXX:5:2120:13768:24577,J00121:27:H3GGKBBXX:5:2228:29122:24314,J00121:27:H3GGKBBXX:5:2214:15321:10844,J00121:27:H3GGKBBXX:5:1114:15097:22344,J00121:27:H3GGKBBXX:5:1219:26047:30837,J00121:27:H3GGKBBXX:5:2207:9577:42847,J00121:27:H3GGKBBXX:5:2215:4919:18071,J00121:27:H3GGKBBXX:5:2102:12763:17667,J00121:27:H3GGKBBXX:5:2209:3457:15680,J00121:27:H3GGKBBXX:5:2225:21694:29940,J00121:27:H3GGKBBXX:5:1215:10754:19812;sequence=TATTGTGACGACAATATTTATTAGTTTTAAATATCTTTTTGATCTAAAATAGATAAAAGGTTTACTTCGATTCTATATATAATGAGAAACAGAAATAATAATTATAATTAATTTTCATAATTTCAA;start=87229;subtype=IES;support_ref=74;support_variant=59;type=IES;
scaffold51_111_with_IES	MILORD	internal_eliminated_sequence	88025	88091	.	.	.	ID=MILORD.111.88025.88091;Name=MILORD.111.88025.88091;bounded_by_ta=TRUE;common_boundary=Both;end=88091;ies_id=IESPGM.PTET51.1.111.81782;ies_left_dist=0;ies_min_dist=0;ies_right_dist=0;junction_seq=ttccgtctgaacagaTAttggtaagactccag;read_names=J00121:27:H3GGKBBXX:5:2223:30919:5622,J00121:27:H3GGKBBXX:5:2205:16518:35673,J00121:27:H3GGKBBXX:5:2101:5558:4585,J00121:27:H3GGKBBXX:5:2128:28513:18616,J00121:27:H3GGKBBXX:5:1203:28970:21201,J00121:27:H3GGKBBXX:5:2207:27235:29729,J00121:27:H3GGKBBXX:5:2216:16995:30521,J00121:27:H3GGKBBXX:5:1211:18101:20726,J00121:27:H3GGKBBXX:5:2109:23591:31048,J00121:27:H3GGKBBXX:5:1109:23023:5657,J00121:27:H3GGKBBXX:5:2211:8024:36956,J00121:27:H3GGKBBXX:5:2123:11119:29905,J00121:27:H3GGKBBXX:5:1212:2361:26336,J00121:27:H3GGKBBXX:5:1117:10054:44904,J00121:27:H3GGKBBXX:5:2121:5873:16067,J00121:27:H3GGKBBXX:5:2105:19228:15610,J00121:27:H3GGKBBXX:5:1119:3062:11970,J00121:27:H3GGKBBXX:5:2123:12053:19918,J00121:27:H3GGKBBXX:5:2218:13281:21447;sequence=TATAGTAAGTAATAAAAATTTCCAATATATAAGTATTTAATTTTTCGCATTCAATTTAAGATTACAA;start=88025;subtype=IES;support_ref=104;support_variant=19;type=IES;
scaffold51_111_with_IES	MILORD	internal_eliminated_sequence	88783	94094	.	.	.	ID=MILORD.111.88783.94094;Name=MILORD.111.88783.94094;bounded_by_ta=TRUE;common_boundary=None;end=94094;ies_id=IESPGM.PTET51.1.111.86896;ies_left_dist=4987;ies_min_dist=221;ies_right_dist=-221;junction_seq=attagctcagaaatgTAattgattatttatat;read_names=J00121:27:H3GGKBBXX:5:2124:21359:32595;sequence=TACCAGATATTGACAAATTAAAATGAATGAAAAAAAATCAAAAATTTCATTACTACAATTCAATAATTTATTATAATGCTCAATTAATGGCTATAAAAATTCCCAATAGCTACTCTAGAATTTCTAGTCATAGCAGATATTATTATATTCCAAATTAAAATAATTATTAATTACATAAATATATCATTCCTTAAATTTTATTACACTAAAAAAAGGATATGGATTTGCTTATATTGATTGCTTTTTTTATTTTTTACAAACTTTTTCGCTAATTTTACTTATTAAAGTATGAAAGGTTCCATATATAGGTATTAGGATGAGAAAATATTTTTTAATTCTTTGCTATTTTTTCTATTAATTCTTAGAATAAGATTTGATAACTCTATAATGTATAAATATTTATCCATATTTGGATCAATAAATTCACTAATAAAACTAGAAGTAACAATATAATATGAAACCAGCCTAGATTTATCTAGAAATTACTGCTTATTATTGTTTTAAAAGTGGTCCAATACATAGCAGATGTTAAGGTAAATATAAAGGCACTTCCTTCCATCATAAGTAAATTACAATAGTCCTATTGACTTATGGCTGGTTTGAATTTGATTGCATAAAAGAGATATAAATTACATACAAATGTTAATATAGCTAACATAAATTGATTATAATAATGATATAAATAAAGAGGTATAAGATTGTTTGAATTTACTCATTTTTTTGGAAGCATACTAAAATAAAAATGAAAATTAATTTTTTTAAAGTGAAAAATAAATCCATTTTTGAAATCCAATAACTAAAACAATTTTGTTTGATTAATTCATTCTTATAAATGTATTATCTAAGTATTAACAAGCATCCATAAAATATTAGATATGCGAAGAGTTAACAAATTATGGATCTAAATGTCGTATAGTTATTAATAAATAAAATATAATTATATATGATTGTGATGATTTCAATTGTAAAAAGCAAGTAAAAAAAAGATCCCAACAATTTGCTATTAGAAATGCCTTAACCCCATCCTTTCGAAATTCTTTCTAATAGTTATAACACAATCTTCTTACTTAAATCAGTAGTTTATATCCATATTTACCAATGAAAAGTAATGATTCTAATTTGATTGCATCTATAATAATTATAAGCAAAGCACAAGAATAATAAATGATAATTAAGATTATAATGAGAAATACTTAGGTTTAAATGTTAGTTAATAGATCAGCATTAATTTCATAAAATTTCAGTTTTTCATAAGATTCTATATATATTGAATCAAATGTTGGTGCCATTAAGGAATCAATTTTAAAGAATTATAAAATAGGTTTCATAGTTATAATTAAAATAATATGAATTTAAATATATTATGTTACTTGCTTCAAAATAGATAAATAAATTAAAAGGAAATACAACATTAATAAATCTTAAATAAGATTATTATTGTAAAACTTCCAAAATACTTGAAAAAATAAATGAATTTCCGAGGAAAAAAGCAAGTATGCCAATTCCTCCAACAGAATTCATCAAATATTTATTTGCTTAATTTAAAGTAGCTGCTGCTTCTTATTTTTAATCATCCATATATAATTATTTAAATTATATTCTAACTTTACCTAGGCTATTTTAATTAAATTTTATCATACTAATTAAAAAGTGTATTATCTTCTGAATTATATAATTATTCATCTAAAGTAACTTCTAAGTAAGGACGAATAGATAAAGTTTAATTTATTTAAATTTCTATTATGTACTCAACATTTTTTGGATATTCAACTGGTTCTTAAATAACAATCAAATTCAATTAATAGATATCAATGTCTATATCAATAAGATTCATTTATATGTATTTGGAATATAAATCTTAATTTAAATACTTAACTTATTAAGTGAATACAATTAAATTTAATATGTATTTAAATATCATTAATTTAAGTTTAATAATGAAACATATTATTTTTAATCTCTTTCTTCTTTAAACTAAAGATAGAATCTTGGTTGTTTAGAATAAGTACAATAAAGAATTAACAAATATTGGATTATACATTATGAAAAACTTAATTCCTAATTTCTACATTGATAATCGCTTTCAATCTTACAAAATCTTGAACAACCATCTCCGTCCTCTTTATTCATATCATCACATTCTTCTTCCTAGGAAACCATGCCATTACCACAATATGTTGGACATTAATTTAGAATAACATTTAATTCAAAACCTTATTCGCATAATTTACATTTTCCTTAATCACATATTTCACAATTATCTGGACAATGAAATTTACATTTATAACATCCATCAGATAAATCATCATTTTAATCATCACAATCCTCTTCTTCAACTATTATACCATCACCACATCTTGGTAAACATTCATAATCCACTTCATAGTATCCAAACTCACACTTATCCTAACATATCCCTTTAATACATAATTTACAATGCTCTCTACATTAGTAATTACAATTATAACAACCATCATAAGGTATTTCATTCATATCATCGCATTATTCATATCCAACAGTAACTAATCCATCTCCACAAACTGGAATACAATATTAATCAATTAATGTAAAGGTATATTCACAATTATAACAATATCCATATACACAAAAATCGCAATAATGACAGCATTCTATTTTACATTAATAACATCCATCAAATTAATCATAGTTAGAATCTTCGCATTCTTCATATGAAATCAAAGCAATTAGATTATCTCCACATTCAGATTCACAAATGAAATTATCAGTTAAATGCCAACCATATATACAATCTAAACAGATTCCTTTTTAACAATATGAACATTCTCTTTAACAATCATTTCTACAATTATTACATCCATCAAATCTAATAGAATTCATATCATCACATTCTTCTTAACCTTAGATTGAATTATTTCCACAATCAGATTCACATTAGTAATTCTTTAATTTCCATCCTGGAATACAATCATAACATTTTCCAAAATAACAATCAATACATTCATCTTAACAATCATATTCACATTAATTACAACCAAATGATGATTTAGTATATTTATTAATATCGCATTATTCATCACCTAATATAACAAGGTCTCCACAAATTGGAATACAAATATTTTAATTTATATCTAATATCCATCCATTTAAACATTGGATACAAAATCCATTTGATTATAATTAACAACCTTGTTGTAGATCATAATAACATTAATGACATTTATCAAATGGTTGAAGATTGTAATCAGTACATTATATATCATTAAGTATTAATTAATTTTAACATATAGATTCACATCTATTATTAATTAATTCATAATTTAATTTACATTATAAACAAATACCAAATTAACAAGATTTACAATTTGATGGACAAAAGAATTTTCCATTTAAACAAATCTCATATTATAATGTATCATCACATTCTTCCCAAATTTAATATTAAGTATCATCTACAATTGGAATACATCTATTAAAATCTGAATAGAATATCCATCCAATATCACATTCAAAACAAATACCATCAATACAATTTGAACATCCTTCTACACATGAATATTCACAATTAAAACATCCATCAAATGCATAAATATTACCGTCATCACATTATTCATCCGTTTCTTTCATTCCATTACCGCAATATTTTACAACTCTTGAGAATATTTAAAAATCTCTTAAACCAAAGGATTCAGTAGTTGGGGACTCATCCAAGTTAGTTGTAAAATCGAATCTTATTATTGGGTTTGAGTGATTTATTATTACTTCAAAATTTGGAAAGTAATCATCATTTGGCAATCCACAAATATTTGTCATATCCGCTTAGTAAAAAAAATGTTGATGAGAGAAAACTAAATTTCCATCTATATAAAGATACACCTAAAACTTAAGTAAAAATTATATTAAAATAATACTCTATAAAAGTATTCATTATCCCAAGTGTCCATAAAAGCAAAACGAAATCTAATGATAAGTTTTTAATGAGTCGGTAAATTTAATTACTTTGTTATTATACTATTAACACCGCATTTTTAATAACCACCAATTAATGGTATACCTATTTATAAAGCTATTTTTATTATCAGAGTAAAATTTACAAATTATTTTAGAATATATAAAGCGAAATAAATTTTCAATTAAAAATAGAATTGACTCAACAATACTGCCACAATCGCTATACATCAAAACTTATCACAATAATCTTTAATTGTATTAACAATAATACCTTAAATCCCGTTTACTATTTACCAACCTTCTTCAGAAAAAACTGAAGAGTTAATTTCTAAAAATGCCGAATCAAGTAGGCTCCATGAAATGCAATCTTTTTTGATATCATCATACGTACAGGTTACGCAATTAGAAGGACAGAGACTGAGAAACAGTTAAAAATCTCGAAACCCCCAAGATTCCTATATTTTTTAAATCTTTTACGTTTGATGTAGGTTCATCAAGTGAAGAGGTCATGAGAATCAAAATTGATTAATATACGTGAGGAATTGACATTGTTATTGATAGTATTTCTTCTCCCCAAATATTTCCACATAATGAAGTACTTAGAATAGATGTATACTATTATGAGAAGGCTTATATCCCATCAATAAATATATAAAAATATTCATTGTCCCATGTGTCAATTCTAGGAAATAAATGAAATTTATGACTTCCAGAATCTCATTTTTATTTAAACTTCATAATGAGGAGGTAATTGAAGGAATTTCATACAATTAAATGTAAATTTATAATCTATAACTTTAGTTTGTTTACCAAATGTGTCGAAACCACCAAAGAGCTATGTTCCACCACAATCTGAGAAGCTTCCATAAGCATTAGTAGTTATCCAACCTATTTTTAAATATTTTATGTGATGTAAAGTTAAGTCTAAGTTATTTTAAAAAAAACATTTGATATTTACTTTCTTCAATGTACCTTCCATTTGACCTAATGCTATTGATGAAAATGCCTCATAGAACAGAGTTTAGCATGATACATATGTAAGAATTAAAATAAGGAATAAGGTTGAATTATTAAAATTTTAATCTCTATTAAAAAATTTTGAATTTTTGATTCTAAATTTTAATTAGTCTCGTAAAATGATAAAATTTATATTTTAGCCTTTATCAAAGGAAGGAATCTCATATCGCAATCTAATAAAATAAATACACTTTTTATAAGTTATTTGTCACTAATATTCTTAATTTTTTAATCCATATACATTTATATAATTCAACATTTATCAATACATTAATTGAATTATTAAGAAAACTATTTCGAAAAGATTATTAAATTCCAAAAATATTAAATTAACATTAAGACTTGTATATTGTTATAATATAAAG;start=88783;subtype=EXTERNAL;support_ref=109;support_variant=1;type=ALTERNATIVE;
scaffold51_111_with_IES	MILORD	internal_eliminated_sequence	88928	94087	.	.	.	ID=MILORD.111.88928.94087;Name=MILORD.111.88928.94087;bounded_by_ta=TRUE;common_boundary=None;end=94087;ies_id=IESPGM.PTET51.1.111.82776;ies_left_dist=158;ies_min_dist=158;ies_right_dist=-4899;junction_seq=tagcagatattattaTAtaaagtaattgatta;read_names=J00121:27:H3GGKBBXX:5:2118:11485:29307;sequence=TATTCCAAATTAAAATAATTATTAATTACATAAATATATCATTCCTTAAATTTTATTACACTAAAAAAAGGATATGGATTTGCTTATATTGATTGCTTTTTTTATTTTTTACAAACTTTTTCGCTAATTTTACTTATTAAAGTATGAAAGGTTCCATATATAGGTATTAGGATGAGAAAATATTTTTTAATTCTTTGCTATTTTTTCTATTAATTCTTAGAATAAGATTTGATAACTCTATAATGTATAAATATTTATCCATATTTGGATCAATAAATTCACTAATAAAACTAGAAGTAACAATATAATATGAAACCAGCCTAGATTTATCTAGAAATTACTGCTTATTATTGTTTTAAAAGTGGTCCAATACATAGCAGATGTTAAGGTAAATATAAAGGCACTTCCTTCCATCATAAGTAAATTACAATAGTCCTATTGACTTATGGCTGGTTTGAATTTGATTGCATAAAAGAGATATAAATTACATACAAATGTTAATATAGCTAACATAAATTGATTATAATAATGATATAAATAAAGAGGTATAAGATTGTTTGAATTTACTCATTTTTTTGGAAGCATACTAAAATAAAAATGAAAATTAATTTTTTTAAAGTGAAAAATAAATCCATTTTTGAAATCCAATAACTAAAACAATTTTGTTTGATTAATTCATTCTTATAAATGTATTATCTAAGTATTAACAAGCATCCATAAAATATTAGATATGCGAAGAGTTAACAAATTATGGATCTAAATGTCGTATAGTTATTAATAAATAAAATATAATTATATATGATTGTGATGATTTCAATTGTAAAAAGCAAGTAAAAAAAAGATCCCAACAATTTGCTATTAGAAATGCCTTAACCCCATCCTTTCGAAATTCTTTCTAATAGTTATAACACAATCTTCTTACTTAAATCAGTAGTTTATATCCATATTTACCAATGAAAAGTAATGATTCTAATTTGATTGCATCTATAATAATTATAAGCAAAGCACAAGAATAATAAATGATAATTAAGATTATAATGAGAAATACTTAGGTTTAAATGTTAGTTAATAGATCAGCATTAATTTCATAAAATTTCAGTTTTTCATAAGATTCTATATATATTGAATCAAATGTTGGTGCCATTAAGGAATCAATTTTAAAGAATTATAAAATAGGTTTCATAGTTATAATTAAAATAATATGAATTTAAATATATTATGTTACTTGCTTCAAAATAGATAAATAAATTAAAAGGAAATACAACATTAATAAATCTTAAATAAGATTATTATTGTAAAACTTCCAAAATACTTGAAAAAATAAATGAATTTCCGAGGAAAAAAGCAAGTATGCCAATTCCTCCAACAGAATTCATCAAATATTTATTTGCTTAATTTAAAGTAGCTGCTGCTTCTTATTTTTAATCATCCATATATAATTATTTAAATTATATTCTAACTTTACCTAGGCTATTTTAATTAAATTTTATCATACTAATTAAAAAGTGTATTATCTTCTGAATTATATAATTATTCATCTAAAGTAACTTCTAAGTAAGGACGAATAGATAAAGTTTAATTTATTTAAATTTCTATTATGTACTCAACATTTTTTGGATATTCAACTGGTTCTTAAATAACAATCAAATTCAATTAATAGATATCAATGTCTATATCAATAAGATTCATTTATATGTATTTGGAATATAAATCTTAATTTAAATACTTAACTTATTAAGTGAATACAATTAAATTTAATATGTATTTAAATATCATTAATTTAAGTTTAATAATGAAACATATTATTTTTAATCTCTTTCTTCTTTAAACTAAAGATAGAATCTTGGTTGTTTAGAATAAGTACAATAAAGAATTAACAAATATTGGATTATACATTATGAAAAACTTAATTCCTAATTTCTACATTGATAATCGCTTTCAATCTTACAAAATCTTGAACAACCATCTCCGTCCTCTTTATTCATATCATCACATTCTTCTTCCTAGGAAACCATGCCATTACCACAATATGTTGGACATTAATTTAGAATAACATTTAATTCAAAACCTTATTCGCATAATTTACATTTTCCTTAATCACATATTTCACAATTATCTGGACAATGAAATTTACATTTATAACATCCATCAGATAAATCATCATTTTAATCATCACAATCCTCTTCTTCAACTATTATACCATCACCACATCTTGGTAAACATTCATAATCCACTTCATAGTATCCAAACTCACACTTATCCTAACATATCCCTTTAATACATAATTTACAATGCTCTCTACATTAGTAATTACAATTATAACAACCATCATAAGGTATTTCATTCATATCATCGCATTATTCATATCCAACAGTAACTAATCCATCTCCACAAACTGGAATACAATATTAATCAATTAATGTAAAGGTATATTCACAATTATAACAATATCCATATACACAAAAATCGCAATAATGACAGCATTCTATTTTACATTAATAACATCCATCAAATTAATCATAGTTAGAATCTTCGCATTCTTCATATGAAATCAAAGCAATTAGATTATCTCCACATTCAGATTCACAAATGAAATTATCAGTTAAATGCCAACCATATATACAATCTAAACAGATTCCTTTTTAACAATATGAACATTCTCTTTAACAATCATTTCTACAATTATTACATCCATCAAATCTAATAGAATTCATATCATCACATTCTTCTTAACCTTAGATTGAATTATTTCCACAATCAGATTCACATTAGTAATTCTTTAATTTCCATCCTGGAATACAATCATAACATTTTCCAAAATAACAATCAATACATTCATCTTAACAATCATATTCACATTAATTACAACCAAATGATGATTTAGTATATTTATTAATATCGCATTATTCATCACCTAATATAACAAGGTCTCCACAAATTGGAATACAAATATTTTAATTTATATCTAATATCCATCCATTTAAACATTGGATACAAAATCCATTTGATTATAATTAACAACCTTGTTGTAGATCATAATAACATTAATGACATTTATCAAATGGTTGAAGATTGTAATCAGTACATTATATATCATTAAGTATTAATTAATTTTAACATATAGATTCACATCTATTATTAATTAATTCATAATTTAATTTACATTATAAACAAATACCAAATTAACAAGATTTACAATTTGATGGACAAAAGAATTTTCCATTTAAACAAATCTCATATTATAATGTATCATCACATTCTTCCCAAATTTAATATTAAGTATCATCTACAATTGGAATACATCTATTAAAATCTGAATAGAATATCCATCCAATATCACATTCAAAACAAATACCATCAATACAATTTGAACATCCTTCTACACATGAATATTCACAATTAAAACATCCATCAAATGCATAAATATTACCGTCATCACATTATTCATCCGTTTCTTTCATTCCATTACCGCAATATTTTACAACTCTTGAGAATATTTAAAAATCTCTTAAACCAAAGGATTCAGTAGTTGGGGACTCATCCAAGTTAGTTGTAAAATCGAATCTTATTATTGGGTTTGAGTGATTTATTATTACTTCAAAATTTGGAAAGTAATCATCATTTGGCAATCCACAAATATTTGTCATATCCGCTTAGTAAAAAAAATGTTGATGAGAGAAAACTAAATTTCCATCTATATAAAGATACACCTAAAACTTAAGTAAAAATTATATTAAAATAATACTCTATAAAAGTATTCATTATCCCAAGTGTCCATAAAAGCAAAACGAAATCTAATGATAAGTTTTTAATGAGTCGGTAAATTTAATTACTTTGTTATTATACTATTAACACCGCATTTTTAATAACCACCAATTAATGGTATACCTATTTATAAAGCTATTTTTATTATCAGAGTAAAATTTACAAATTATTTTAGAATATATAAAGCGAAATAAATTTTCAATTAAAAATAGAATTGACTCAACAATACTGCCACAATCGCTATACATCAAAACTTATCACAATAATCTTTAATTGTATTAACAATAATACCTTAAATCCCGTTTACTATTTACCAACCTTCTTCAGAAAAAACTGAAGAGTTAATTTCTAAAAATGCCGAATCAAGTAGGCTCCATGAAATGCAATCTTTTTTGATATCATCATACGTACAGGTTACGCAATTAGAAGGACAGAGACTGAGAAACAGTTAAAAATCTCGAAACCCCCAAGATTCCTATATTTTTTAAATCTTTTACGTTTGATGTAGGTTCATCAAGTGAAGAGGTCATGAGAATCAAAATTGATTAATATACGTGAGGAATTGACATTGTTATTGATAGTATTTCTTCTCCCCAAATATTTCCACATAATGAAGTACTTAGAATAGATGTATACTATTATGAGAAGGCTTATATCCCATCAATAAATATATAAAAATATTCATTGTCCCATGTGTCAATTCTAGGAAATAAATGAAATTTATGACTTCCAGAATCTCATTTTTATTTAAACTTCATAATGAGGAGGTAATTGAAGGAATTTCATACAATTAAATGTAAATTTATAATCTATAACTTTAGTTTGTTTACCAAATGTGTCGAAACCACCAAAGAGCTATGTTCCACCACAATCTGAGAAGCTTCCATAAGCATTAGTAGTTATCCAACCTATTTTTAAATATTTTATGTGATGTAAAGTTAAGTCTAAGTTATTTTAAAAAAAACATTTGATATTTACTTTCTTCAATGTACCTTCCATTTGACCTAATGCTATTGATGAAAATGCCTCATAGAACAGAGTTTAGCATGATACATATGTAAGAATTAAAATAAGGAATAAGGTTGAATTATTAAAATTTTAATCTCTATTAAAAAATTTTGAATTTTTGATTCTAAATTTTAATTAGTCTCGTAAAATGATAAAATTTATATTTTAGCCTTTATCAAAGGAAGGAATCTCATATCGCAATCTAATAAAATAAATACACTTTTTATAAGTTATTTGTCACTAATATTCTTAATTTTTTAATCCATATACATTTATATAATTCAACATTTATCAATACATTAATTGAATTATTAAGAAAACTATTTCGAAAAGATTATTAAATTCCAAAAATATTAAATTAACATTAAGACTTGTATATTGTTATAA;start=88928;subtype=EXTERNAL;support_ref=94;support_variant=1;type=ALTERNATIVE;
scaffold51_111_with_IES	MILORD	internal_eliminated_sequence	89086	89188	.	.	.	ID=MILORD.111.89086.89188;Name=MILORD.111.89086.89188;bounded_by_ta=TRUE;common_boundary=Both;end=89188;ies_id=IESPGM.PTET51.1.111.82776;ies_left_dist=0;ies_min_dist=0;ies_right_dist=0;junction_seq=atgaaaggttccataTAtttggatcaataaat;read_names=J00121:27:H3GGKBBXX:5:1202:26798:44095,J00121:27:H3GGKBBXX:5:1117:30482:18898,J00121:27:H3GGKBBXX:5:1117:5020:33615,J00121:27:H3GGKBBXX:5:2122:30157:12427,J00121:27:H3GGKBBXX:5:1120:26534:48561,J00121:27:H3GGKBBXX:5:1207:28818:39998,J00121:27:H3GGKBBXX:5:1102:29254:9913,J00121:27:H3GGKBBXX:5:1128:18862:34143,J00121:27:H3GGKBBXX:5:2220:10023:12321,J00121:27:H3GGKBBXX:5:2212:8785:40033,J00121:27:H3GGKBBXX:5:1219:21734:21219,J00121:27:H3GGKBBXX:5:1119:2595:8418,J00121:27:H3GGKBBXX:5:1219:5944:31242,J00121:27:H3GGKBBXX:5:1111:6238:32420,J00121:27:H3GGKBBXX:5:1215:20202:15645,J00121:27:H3GGKBBXX:5:2203:6512:5358,J00121:27:H3GGKBBXX:5:2104:11099:12392,J00121:27:H3GGKBBXX:5:1216:21399:3371,J00121:27:H3GGKBBXX:5:1105:24302:14168,J00121:27:H3GGKBBXX:5:2124:14154:32490,J00121:27:H3GGKBBXX:5:1109:14803:10546;sequence=TATAGGTATTAGGATGAGAAAATATTTTTTAATTCTTTGCTATTTTTTCTATTAATTCTTAGAATAAGATTTGATAACTCTATAATGTATAAATATTTATCCA;start=89086;subtype=IES;support_ref=58;support_variant=21;type=IES;
scaffold51_111_with_IES	MILORD	internal_eliminated_sequence	89092	89167	.	.	.	ID=MILORD.111.89092.89167;Name=MILORD.111.89092.89167;bounded_by_ta=TRUE;common_boundary=None;end=89167;ies_id=IESPGM.PTET51.1.111.82776;ies_left_dist=-6;ies_min_dist=6;ies_right_dist=21;junction_seq=ggttccatatataggTAatgtataaatattta;read_names=J00121:27:H3GGKBBXX:5:1112:23815:11319,J00121:27:H3GGKBBXX:5:1228:19157:31628;sequence=TATTAGGATGAGAAAATATTTTTTAATTCTTTGCTATTTTTTCTATTAATTCTTAGAATAAGATTTGATAACTCTA;start=89092;subtype=INTERNAL;support_ref=56;support_variant=2;type=ALTERNATIVE;
scaffold51_111_with_IES	MILORD	internal_eliminated_sequence	89694	89722	.	.	.	ID=MILORD.111.89694.89722;Name=MILORD.111.89694.89722;bounded_by_ta=TRUE;common_boundary=Both;end=89722;ies_id=IESPGM.PTET51.1.111.83234;ies_left_dist=0;ies_min_dist=0;ies_right_dist=0;junction_seq=tggatctaaatgtcgTAtatgattgtgatgat;read_names=J00121:27:H3GGKBBXX:5:1225:21633:7820,J00121:27:H3GGKBBXX:5:1113:10399:5200,J00121:27:H3GGKBBXX:5:2219:24799:21430,J00121:27:H3GGKBBXX:5:1218:19350:16946,J00121:27:H3GGKBBXX:5:1101:6035:2914,J00121:27:H3GGKBBXX:5:1225:27275:45520,J00121:27:H3GGKBBXX:5:2214:14428:29167,J00121:27:H3GGKBBXX:5:2113:5954:31329,J00121:27:H3GGKBBXX:5:2111:25499:22432,J00121:27:H3GGKBBXX:5:1227:20598:26142;sequence=TATAGTTATTAATAAATAAAATATAATTA;start=89694;subtype=IES;support_ref=4;support_variant=10;type=IES;
scaffold51_111_with_IES	MILORD	internal_eliminated_sequence	90114	90141	.	.	.	ID=MILORD.111.90114.90141;Name=MILORD.111.90114.90141;bounded_by_ta=TRUE;common_boundary=Both;end=90141;ies_id=IESPGM.PTET51.1.111.83625;ies_left_dist=0;ies_min_dist=0;ies_right_dist=0;junction_seq=aataggtttcatagtTAttatgttacttgctt;read_names=J00121:27:H3GGKBBXX:5:2107:25022:21641,J00121:27:H3GGKBBXX:5:1206:14742:2985,J00121:27:H3GGKBBXX:5:1217:14245:44289,J00121:27:H3GGKBBXX:5:1105:7963:2563,J00121:27:H3GGKBBXX:5:1227:22739:40789,J00121:27:H3GGKBBXX:5:1201:28737:1806,J00121:27:H3GGKBBXX:5:1119:19725:37748,J00121:27:H3GGKBBXX:5:1205:21816:21535,J00121:27:H3GGKBBXX:5:1207:19136:11759,J00121:27:H3GGKBBXX:5:2215:3904:1508,J00121:27:H3GGKBBXX:5:2201:7953:23294,J00121:27:H3GGKBBXX:5:1204:5315:46434,J00121:27:H3GGKBBXX:5:1114:15097:34864,J00121:27:H3GGKBBXX:5:1123:6015:42196,J00121:27:H3GGKBBXX:5:2215:20029:38592,J00121:27:H3GGKBBXX:5:2225:8186:47542,J00121:27:H3GGKBBXX:5:2225:15574:30450,J00121:27:H3GGKBBXX:5:1114:18365:8699,J00121:27:H3GGKBBXX:5:2107:13332:34442,J00121:27:H3GGKBBXX:5:1227:26890:12110,J00121:27:H3GGKBBXX:5:1205:3833:35778,J00121:27:H3GGKBBXX:5:2118:17634:34653,J00121:27:H3GGKBBXX:5:1112:30401:40807,J00121:27:H3GGKBBXX:5:1228:27610:26723;sequence=TATAATTAAAATAATATGAATTTAAATA;start=90114;subtype=IES;support_ref=5;support_variant=24;type=IES;
scaffold51_111_with_IES	MILORD	internal_eliminated_sequence	90362	90389	.	.	.	ID=MILORD.111.90362.90389;Name=MILORD.111.90362.90389;bounded_by_ta=TRUE;common_boundary=Both;end=90389;ies_id=IESPGM.PTET51.1.111.83845;ies_left_dist=0;ies_min_dist=0;ies_right_dist=0;junction_seq=ttttaatcatccataTAcctaggctattttaa;read_names=J00121:27:H3GGKBBXX:5:1202:6816:38381,J00121:27:H3GGKBBXX:5:1201:14407:22415,J00121:27:H3GGKBBXX:5:1201:14083:2228,J00121:27:H3GGKBBXX:5:2124:27651:31540,J00121:27:H3GGKBBXX:5:1216:3782:12445,J00121:27:H3GGKBBXX:5:1202:26271:7451,J00121:27:H3GGKBBXX:5:2209:17868:16137,J00121:27:H3GGKBBXX:5:1103:15645:20199,J00121:27:H3GGKBBXX:5:1121:6837:16506,J00121:27:H3GGKBBXX:5:1124:18720:26687,J00121:27:H3GGKBBXX:5:1224:23115:28498,J00121:27:H3GGKBBXX:5:1121:5923:45097,J00121:27:H3GGKBBXX:5:1122:6948:35163,J00121:27:H3GGKBBXX:5:2208:11403:1877,J00121:27:H3GGKBBXX:5:2227:6979:29202,J00121:27:H3GGKBBXX:5:2218:27356:16049,J00121:27:H3GGKBBXX:5:1124:4401:14818,J00121:27:H3GGKBBXX:5:1120:9557:19320,J00121:27:H3GGKBBXX:5:2219:13555:9965,J00121:27:H3GGKBBXX:5:1228:13190:6097,J00121:27:H3GGKBBXX:5:1201:29812:42812,J00121:27:H3GGKBBXX:5:1124:15026:27039,J00121:27:H3GGKBBXX:5:1118:16153:40877,J00121:27:H3GGKBBXX:5:2223:10744:47436,J00121:27:H3GGKBBXX:5:1103:18517:7556,J00121:27:H3GGKBBXX:5:2207:25885:30943,J00121:27:H3GGKBBXX:5:1217:27580:19285;sequence=TATAATTATTTAAATTATATTCTAACTT;start=90362;subtype=IES;support_ref=0;support_variant=27;type=IES;
scaffold51_111_with_IES	MILORD	internal_eliminated_sequence	90671	90714	.	.	.	ID=MILORD.111.90671.90714;Name=MILORD.111.90671.90714;bounded_by_ta=TRUE;common_boundary=Both;end=90714;ies_id=IESPGM.PTET51.1.111.84126;ies_left_dist=0;ies_min_dist=0;ies_right_dist=0;junction_seq=aacttattaagtgaaTAataatgaaacatatt;read_names=J00121:27:H3GGKBBXX:5:1226:28574:22907;sequence=TACAATTAAATTTAATATGTATTTAAATATCATTAATTTAAGTT;start=90671;subtype=IES;support_ref=29;support_variant=1;type=IES;
scaffold51_111_with_IES	MILORD	internal_eliminated_sequence	90789	90818	.	.	.	ID=MILORD.111.90789.90818;Name=MILORD.111.90789.90818;bounded_by_ta=TRUE;common_boundary=Both;end=90818;ies_id=IESPGM.PTET51.1.111.84200;ies_left_dist=0;ies_min_dist=0;ies_right_dist=0;junction_seq=gttgtttagaataagTAcattatgaaaaactt;read_names=J00121:27:H3GGKBBXX:5:1213:6928:19091,J00121:27:H3GGKBBXX:5:2201:7364:47313,J00121:27:H3GGKBBXX:5:1223:22800:41880,J00121:27:H3GGKBBXX:5:2218:13301:45432,J00121:27:H3GGKBBXX:5:2207:25804:45256,J00121:27:H3GGKBBXX:5:2123:19887:46645,J00121:27:H3GGKBBXX:5:1116:3782:38574,J00121:27:H3GGKBBXX:5:2101:8359:22204,J00121:27:H3GGKBBXX:5:1220:31730:34987,J00121:27:H3GGKBBXX:5:2216:13342:15293,J00121:27:H3GGKBBXX:5:1223:22455:41950,J00121:27:H3GGKBBXX:5:1204:17980:42354,J00121:27:H3GGKBBXX:5:1203:22262:10528,J00121:27:H3GGKBBXX:5:1107:14752:34653,J00121:27:H3GGKBBXX:5:1204:17472:6976,J00121:27:H3GGKBBXX:5:2220:10206:12075;sequence=TACAATAAAGAATTAACAAATATTGGATTA;start=90789;subtype=IES;support_ref=7;support_variant=16;type=IES;
scaffold51_111_with_IES	MILORD	internal_eliminated_sequence	91894	94094	.	.	.	ID=MILORD.111.91894.94094;Name=MILORD.111.91894.94094;bounded_by_ta=TRUE;common_boundary=None;end=94094;ies_id=IESPGM.PTET51.1.111.86896;ies_left_dist=1876;ies_min_dist=221;ies_right_dist=-221;junction_seq=attttaatttatatcTAattgattatttatat;read_names=J00121:27:H3GGKBBXX:5:2205:5944:21993;sequence=TAATATCCATCCATTTAAACATTGGATACAAAATCCATTTGATTATAATTAACAACCTTGTTGTAGATCATAATAACATTAATGACATTTATCAAATGGTTGAAGATTGTAATCAGTACATTATATATCATTAAGTATTAATTAATTTTAACATATAGATTCACATCTATTATTAATTAATTCATAATTTAATTTACATTATAAACAAATACCAAATTAACAAGATTTACAATTTGATGGACAAAAGAATTTTCCATTTAAACAAATCTCATATTATAATGTATCATCACATTCTTCCCAAATTTAATATTAAGTATCATCTACAATTGGAATACATCTATTAAAATCTGAATAGAATATCCATCCAATATCACATTCAAAACAAATACCATCAATACAATTTGAACATCCTTCTACACATGAATATTCACAATTAAAACATCCATCAAATGCATAAATATTACCGTCATCACATTATTCATCCGTTTCTTTCATTCCATTACCGCAATATTTTACAACTCTTGAGAATATTTAAAAATCTCTTAAACCAAAGGATTCAGTAGTTGGGGACTCATCCAAGTTAGTTGTAAAATCGAATCTTATTATTGGGTTTGAGTGATTTATTATTACTTCAAAATTTGGAAAGTAATCATCATTTGGCAATCCACAAATATTTGTCATATCCGCTTAGTAAAAAAAATGTTGATGAGAGAAAACTAAATTTCCATCTATATAAAGATACACCTAAAACTTAAGTAAAAATTATATTAAAATAATACTCTATAAAAGTATTCATTATCCCAAGTGTCCATAAAAGCAAAACGAAATCTAATGATAAGTTTTTAATGAGTCGGTAAATTTAATTACTTTGTTATTATACTATTAACACCGCATTTTTAATAACCACCAATTAATGGTATACCTATTTATAAAGCTATTTTTATTATCAGAGTAAAATTTACAAATTATTTTAGAATATATAAAGCGAAATAAATTTTCAATTAAAAATAGAATTGACTCAACAATACTGCCACAATCGCTATACATCAAAACTTATCACAATAATCTTTAATTGTATTAACAATAATACCTTAAATCCCGTTTACTATTTACCAACCTTCTTCAGAAAAAACTGAAGAGTTAATTTCTAAAAATGCCGAATCAAGTAGGCTCCATGAAATGCAATCTTTTTTGATATCATCATACGTACAGGTTACGCAATTAGAAGGACAGAGACTGAGAAACAGTTAAAAATCTCGAAACCCCCAAGATTCCTATATTTTTTAAATCTTTTACGTTTGATGTAGGTTCATCAAGTGAAGAGGTCATGAGAATCAAAATTGATTAATATACGTGAGGAATTGACATTGTTATTGATAGTATTTCTTCTCCCCAAATATTTCCACATAATGAAGTACTTAGAATAGATGTATACTATTATGAGAAGGCTTATATCCCATCAATAAATATATAAAAATATTCATTGTCCCATGTGTCAATTCTAGGAAATAAATGAAATTTATGACTTCCAGAATCTCATTTTTATTTAAACTTCATAATGAGGAGGTAATTGAAGGAATTTCATACAATTAAATGTAAATTTATAATCTATAACTTTAGTTTGTTTACCAAATGTGTCGAAACCACCAAAGAGCTATGTTCCACCACAATCTGAGAAGCTTCCATAAGCATTAGTAGTTATCCAACCTATTTTTAAATATTTTATGTGATGTAAAGTTAAGTCTAAGTTATTTTAAAAAAAACATTTGATATTTACTTTCTTCAATGTACCTTCCATTTGACCTAATGCTATTGATGAAAATGCCTCATAGAACAGAGTTTAGCATGATACATATGTAAGAATTAAAATAAGGAATAAGGTTGAATTATTAAAATTTTAATCTCTATTAAAAAATTTTGAATTTTTGATTCTAAATTTTAATTAGTCTCGTAAAATGATAAAATTTATATTTTAGCCTTTATCAAAGGAAGGAATCTCATATCGCAATCTAATAAAATAAATACACTTTTTATAAGTTATTTGTCACTAATATTCTTAATTTTTTAATCCATATACATTTATATAATTCAACATTTATCAATACATTAATTGAATTATTAAGAAAACTATTTCGAAAAGATTATTAAATTCCAAAAATATTAAATTAACATTAAGACTTGTATATTGTTATAATATAAAG;start=91894;subtype=EXTERNAL;support_ref=53;support_variant=1;type=ALTERNATIVE;
scaffold51_111_with_IES	MILORD	internal_eliminated_sequence	92633	92676	.	.	.	ID=MILORD.111.92633.92676;Name=MILORD.111.92633.92676;bounded_by_ta=TRUE;common_boundary=Both;end=92676;ies_id=IESPGM.PTET51.1.111.86014;ies_left_dist=0;ies_min_dist=0;ies_right_dist=0;junction_seq=ccatctatataaagaTAaaagtattcattatc;read_names=J00121:27:H3GGKBBXX:5:2120:22577:35233,J00121:27:H3GGKBBXX:5:1104:5802:27092,J00121:27:H3GGKBBXX:5:2201:24616:18019,J00121:27:H3GGKBBXX:5:1116:6045:49036,J00121:27:H3GGKBBXX:5:1115:19786:20551,J00121:27:H3GGKBBXX:5:2123:29244:23962,J00121:27:H3GGKBBXX:5:1127:25723:9737,J00121:27:H3GGKBBXX:5:2222:25367:17245,J00121:27:H3GGKBBXX:5:1212:4269:27742,J00121:27:H3GGKBBXX:5:2109:6948:44693,J00121:27:H3GGKBBXX:5:2117:4726:19460,J00121:27:H3GGKBBXX:5:2211:25652:13904,J00121:27:H3GGKBBXX:5:2215:22688:48790,J00121:27:H3GGKBBXX:5:1205:15422:17104,J00121:27:H3GGKBBXX:5:1114:14702:41000;sequence=TACACCTAAAACTTAAGTAAAAATTATATTAAAATAATACTCTA;start=92633;subtype=IES;support_ref=105;support_variant=15;type=IES;
scaffold51_111_with_IES	MILORD	internal_eliminated_sequence	92835	92918	.	.	.	ID=MILORD.111.92835.92918;Name=MILORD.111.92835.92918;bounded_by_ta=TRUE;common_boundary=Both;end=92918;ies_id=IESPGM.PTET51.1.111.86172;ies_left_dist=0;ies_min_dist=0;ies_right_dist=0;junction_seq=ttataaagctattttTActgccacaatcgcta;read_names=J00121:27:H3GGKBBXX:5:2216:7588:15346,J00121:27:H3GGKBBXX:5:1220:28341:30521,J00121:27:H3GGKBBXX:5:2107:21014:20533,J00121:27:H3GGKBBXX:5:2214:29447:32086,J00121:27:H3GGKBBXX:5:2125:22100:26986,J00121:27:H3GGKBBXX:5:1109:10389:15838,J00121:27:H3GGKBBXX:5:1211:15321:41651,J00121:27:H3GGKBBXX:5:1112:14306:18652,J00121:27:H3GGKBBXX:5:2216:13788:23417,J00121:27:H3GGKBBXX:5:1105:18933:14256,J00121:27:H3GGKBBXX:5:1205:14671:38521,J00121:27:H3GGKBBXX:5:1118:28168:35180,J00121:27:H3GGKBBXX:5:1223:14184:26037,J00121:27:H3GGKBBXX:5:1221:9151:11653,J00121:27:H3GGKBBXX:5:1104:25104:7433,J00121:27:H3GGKBBXX:5:1207:18233:7275,J00121:27:H3GGKBBXX:5:2203:14763:2176,J00121:27:H3GGKBBXX:5:1115:24779:33703,J00121:27:H3GGKBBXX:5:1127:12418:45449,J00121:27:H3GGKBBXX:5:2221:28808:13957,J00121:27:H3GGKBBXX:5:2205:22800:43251,J00121:27:H3GGKBBXX:5:1211:8907:13763,J00121:27:H3GGKBBXX:5:1119:12185:11530,J00121:27:H3GGKBBXX:5:2111:23226:8893,J00121:27:H3GGKBBXX:5:1216:12652:43955,J00121:27:H3GGKBBXX:5:2205:21247:23997,J00121:27:H3GGKBBXX:5:2117:9049:25861,J00121:27:H3GGKBBXX:5:2216:30979:29571,J00121:27:H3GGKBBXX:5:2108:22008:48421,J00121:27:H3GGKBBXX:5:1107:16305:38820,J00121:27:H3GGKBBXX:5:1102:30421:21641,J00121:27:H3GGKBBXX:5:1115:17919:6906,J00121:27:H3GGKBBXX:5:1121:30797:33088,J00121:27:H3GGKBBXX:5:2218:15909:17315;sequence=TATTATCAGAGTAAAATTTACAAATTATTTTAGAATATATAAAGCGAAATAAATTTTCAATTAAAAATAGAATTGACTCAACAA;start=92835;subtype=IES;support_ref=0;support_variant=34;type=IES;
scaffold51_111_with_IES	MILORD	internal_eliminated_sequence	92934	92977	.	.	.	ID=MILORD.111.92934.92977;Name=MILORD.111.92934.92977;bounded_by_ta=TRUE;common_boundary=Both;end=92977;ies_id=IESPGM.PTET51.1.111.86187;ies_left_dist=0;ies_min_dist=0;ies_right_dist=0;junction_seq=actgccacaatcgctTAataccttaaatcccg;read_names=J00121:27:H3GGKBBXX:5:1118:26129:26336;sequence=TATACATCAAAACTTATCACAATAATCTTTAATTGTATTAACAA;start=92934;subtype=IES;support_ref=6;support_variant=1;type=IES;
scaffold51_111_with_IES	MILORD	internal_eliminated_sequence	93478	93504	.	.	.	ID=MILORD.111.93478.93504;Name=MILORD.111.93478.93504;bounded_by_ta=TRUE;common_boundary=Both;end=93504;ies_id=IESPGM.PTET51.1.111.86687;ies_left_dist=0;ies_min_dist=0;ies_right_dist=0;junction_seq=attgaaggaatttcaTAactttagtttgttta;read_names=J00121:27:H3GGKBBXX:5:1207:27204:33932,J00121:27:H3GGKBBXX:5:2116:22678:16981,J00121:27:H3GGKBBXX:5:1225:27691:33404,J00121:27:H3GGKBBXX:5:2226:24738:31558,J00121:27:H3GGKBBXX:5:1202:22353:4637,J00121:27:H3GGKBBXX:5:1117:9983:44886,J00121:27:H3GGKBBXX:5:1105:21288:41862,J00121:27:H3GGKBBXX:5:2222:2605:39629,J00121:27:H3GGKBBXX:5:2124:29143:5253,J00121:27:H3GGKBBXX:5:1118:16295:8418,J00121:27:H3GGKBBXX:5:1111:16305:41141,J00121:27:H3GGKBBXX:5:2124:19644:46328,J00121:27:H3GGKBBXX:5:1111:10855:23575,J00121:27:H3GGKBBXX:5:1126:20060:1754,J00121:27:H3GGKBBXX:5:1108:9739:45414,J00121:27:H3GGKBBXX:5:2116:20354:39084,J00121:27:H3GGKBBXX:5:1214:12297:14643;sequence=TACAATTAAATGTAAATTTATAATCTA;start=93478;subtype=IES;support_ref=63;support_variant=17;type=IES;
scaffold51_111_with_IES	MILORD	internal_eliminated_sequence	93626	93681	.	.	.	ID=MILORD.111.93626.93681;Name=MILORD.111.93626.93681;bounded_by_ta=TRUE;common_boundary=Both;end=93681;ies_id=IESPGM.PTET51.1.111.86808;ies_left_dist=0;ies_min_dist=0;ies_right_dist=0;junction_seq=atattttatgtgatgTAccttccatttgacct;read_names=J00121:27:H3GGKBBXX:5:1206:10490:16295,J00121:27:H3GGKBBXX:5:2209:25875:4655,J00121:27:H3GGKBBXX:5:2203:4817:27989,J00121:27:H3GGKBBXX:5:1103:8014:5183,J00121:27:H3GGKBBXX:5:1103:9151:34512,J00121:27:H3GGKBBXX:5:1203:29812:28182,J00121:27:H3GGKBBXX:5:1104:2635:43374,J00121:27:H3GGKBBXX:5:2203:6806:46135;sequence=TAAAGTTAAGTCTAAGTTATTTTAAAAAAAACATTTGATATTTACTTTCTTCAATG;start=93626;subtype=IES;support_ref=80;support_variant=8;type=IES;
scaffold51_111_with_IES	MILORD	internal_eliminated_sequence	93743	93873	.	.	.	ID=MILORD.111.93743.93873;Name=MILORD.111.93743.93873;bounded_by_ta=TRUE;common_boundary=RIGHT;end=93873;ies_id=IESPGM.PTET51.1.111.86896;ies_left_dist=27;ies_min_dist=0;ies_right_dist=0;junction_seq=cagagtttagcatgaTAtcaaaggaaggaatc;read_names=J00121:27:H3GGKBBXX:5:2113:8197:35743;sequence=TACATATGTAAGAATTAAAATAAGGAATAAGGTTGAATTATTAAAATTTTAATCTCTATTAAAAAATTTTGAATTTTTGATTCTAAATTTTAATTAGTCTCGTAAAATGATAAAATTTATATTTTAGCCTT;start=93743;subtype=PARTIAL_EXTERNAL;support_ref=26;support_variant=1;type=ALTERNATIVE;
scaffold51_111_with_IES	MILORD	internal_eliminated_sequence	93743	93769	.	.	.	ID=MILORD.111.93743.93769;Name=MILORD.111.93743.93769;bounded_by_ta=TRUE;common_boundary=None;end=93769;ies_id=IESPGM.PTET51.1.111.86896;ies_left_dist=27;ies_min_dist=27;ies_right_dist=104;junction_seq=cagagtttagcatgaTAaggttgaattattaa;read_names=J00121:27:H3GGKBBXX:5:2110:10561:4743,J00121:27:H3GGKBBXX:5:2223:26910:45414;sequence=TACATATGTAAGAATTAAAATAAGGAA;start=93743;subtype=MAC;support_ref=52;support_variant=2;type=CRYPTIC;
scaffold51_111_with_IES	MILORD	internal_eliminated_sequence	93770	93873	.	.	.	ID=MILORD.111.93770.93873;Name=MILORD.111.93770.93873;bounded_by_ta=TRUE;common_boundary=Both;end=93873;ies_id=IESPGM.PTET51.1.111.86896;ies_left_dist=0;ies_min_dist=0;ies_right_dist=0;junction_seq=aattaaaataaggaaTAtcaaaggaaggaatc;read_names=J00121:27:H3GGKBBXX:5:1117:5436:17245,J00121:27:H3GGKBBXX:5:1223:25702:33510,J00121:27:H3GGKBBXX:5:1124:23937:6466,J00121:27:H3GGKBBXX:5:2219:22739:19232,J00121:27:H3GGKBBXX:5:2109:30472:21166,J00121:27:H3GGKBBXX:5:1106:15026:35268,J00121:27:H3GGKBBXX:5:2219:31264:39031,J00121:27:H3GGKBBXX:5:1108:19278:1349,J00121:27:H3GGKBBXX:5:2204:19816:30943,J00121:27:H3GGKBBXX:5:1110:26697:45326,J00121:27:H3GGKBBXX:5:2215:5223:14660,J00121:27:H3GGKBBXX:5:1104:11708:28639;sequence=TAAGGTTGAATTATTAAAATTTTAATCTCTATTAAAAAATTTTGAATTTTTGATTCTAAATTTTAATTAGTCTCGTAAAATGATAAAATTTATATTTTAGCCTT;start=93770;subtype=IES;support_ref=56;support_variant=12;type=IES;
scaffold51_111_with_IES	MILORD	internal_eliminated_sequence	95285	95310	.	.	.	ID=MILORD.111.95285.95310;Name=MILORD.111.95285.95310;bounded_by_ta=TRUE;common_boundary=Both;end=95310;ies_id=IESPGM.PTET51.1.111.88307;ies_left_dist=0;ies_min_dist=0;ies_right_dist=0;junction_seq=atattaagctaaggcTAtgaaattactattac;read_names=J00121:27:H3GGKBBXX:5:1101:3752:38908,J00121:27:H3GGKBBXX:5:1115:18517:24612,J00121:27:H3GGKBBXX:5:2210:24596:33738,J00121:27:H3GGKBBXX:5:1222:27082:10405,J00121:27:H3GGKBBXX:5:2222:5091:23399,J00121:27:H3GGKBBXX:5:2227:17158:21342,J00121:27:H3GGKBBXX:5:2224:6725:8682,J00121:27:H3GGKBBXX:5:2214:24748:36218,J00121:27:H3GGKBBXX:5:2210:7304:27514,J00121:27:H3GGKBBXX:5:1126:8826:39822,J00121:27:H3GGKBBXX:5:2202:23734:14238,J00121:27:H3GGKBBXX:5:1120:10927:15293,J00121:27:H3GGKBBXX:5:2202:29112:3442,J00121:27:H3GGKBBXX:5:1114:15067:5939,J00121:27:H3GGKBBXX:5:2120:4076:33176,J00121:27:H3GGKBBXX:5:1214:12733:7099,J00121:27:H3GGKBBXX:5:1128:19695:10264,J00121:27:H3GGKBBXX:5:1113:8400:48755,J00121:27:H3GGKBBXX:5:2223:15716:36745,J00121:27:H3GGKBBXX:5:1126:9475:41686,J00121:27:H3GGKBBXX:5:1125:22120:4585,J00121:27:H3GGKBBXX:5:2215:3904:40825,J00121:27:H3GGKBBXX:5:2110:10267:6519,J00121:27:H3GGKBBXX:5:2208:14763:24648,J00121:27:H3GGKBBXX:5:1114:12439:27338,J00121:27:H3GGKBBXX:5:1220:9790:21272,J00121:27:H3GGKBBXX:5:2216:16995:2738,J00121:27:H3GGKBBXX:5:2107:4746:14994,J00121:27:H3GGKBBXX:5:1101:23663:44183,J00121:27:H3GGKBBXX:5:1101:23673:43779,J00121:27:H3GGKBBXX:5:1107:12175:3952,J00121:27:H3GGKBBXX:5:2218:24058:5059,J00121:27:H3GGKBBXX:5:1113:18162:41897,J00121:27:H3GGKBBXX:5:1218:20638:31804,J00121:27:H3GGKBBXX:5:1111:25357:1543,J00121:27:H3GGKBBXX:5:1125:6400:14660,J00121:27:H3GGKBBXX:5:2110:7760:24015,J00121:27:H3GGKBBXX:5:1201:26534:7310,J00121:27:H3GGKBBXX:5:2202:20375:15451,J00121:27:H3GGKBBXX:5:1219:20770:28375,J00121:27:H3GGKBBXX:5:2101:13250:40913,J00121:27:H3GGKBBXX:5:1109:4340:32859,J00121:27:H3GGKBBXX:5:2228:12286:20041,J00121:27:H3GGKBBXX:5:1204:25540:12937,J00121:27:H3GGKBBXX:5:2211:16285:7556,J00121:27:H3GGKBBXX:5:1122:6583:33756,J00121:27:H3GGKBBXX:5:2225:16295:2615,J00121:27:H3GGKBBXX:5:2217:15199:29307,J00121:27:H3GGKBBXX:5:1217:2473:25087,J00121:27:H3GGKBBXX:5:1227:19928:34512,J00121:27:H3GGKBBXX:5:1217:14702:42513,J00121:27:H3GGKBBXX:5:2215:23277:36692,J00121:27:H3GGKBBXX:5:1224:23926:12708,J00121:27:H3GGKBBXX:5:2124:17807:29923,J00121:27:H3GGKBBXX:5:2220:25773:46575,J00121:27:H3GGKBBXX:5:1223:5467:43216,J00121:27:H3GGKBBXX:5:2120:29843:38011,J00121:27:H3GGKBBXX:5:1214:13179:3582;sequence=TATAGCAAATAAATCAAATATCTCTA;start=95285;subtype=IES;support_ref=93;support_variant=58;type=IES;
scaffold51_111_with_IES	MILORD	internal_eliminated_sequence	95806	95831	.	.	.	ID=MILORD.111.95806.95831;Name=MILORD.111.95806.95831;bounded_by_ta=TRUE;common_boundary=Both;end=95831;ies_id=IESPGM.PTET51.1.111.88802;ies_left_dist=0;ies_min_dist=0;ies_right_dist=0;junction_seq=tggaatacaagatacTAcagtttgctctagta;read_names=J00121:27:H3GGKBBXX:5:1206:27651:25175,J00121:27:H3GGKBBXX:5:1111:6279:38187,J00121:27:H3GGKBBXX:5:2214:26656:15469,J00121:27:H3GGKBBXX:5:1107:19989:4198,J00121:27:H3GGKBBXX:5:1226:16275:45871;sequence=TATAGGTACTGTAAATAATTAGATAA;start=95806;subtype=IES;support_ref=48;support_variant=5;type=IES;
scaffold51_111_with_IES	MILORD	internal_eliminated_sequence	95847	96021	.	.	.	ID=MILORD.111.95847.96021;Name=MILORD.111.95847.96021;bounded_by_ta=TRUE;common_boundary=Both;end=96021;ies_id=IESPGM.PTET51.1.111.88817;ies_left_dist=0;ies_min_dist=0;ies_right_dist=0;junction_seq=tacagtttgctctagTAatattattaagttct;read_names=J00121:27:H3GGKBBXX:5:1213:19431:25843;sequence=TACACTAAAATTTGACATGTTAATTATTATCTTGTGAAATTGCAACAAAAAAGGAATTTATTTTCATATATTCTAAAAAAAGAGTAAAACATTATAAATACTATTGAGATTATAACTTGTTCAAAGGTTGTAAAAAAAAAAAATTTTAATATTAATTTTTTCTATAACTAGACTG;start=95847;subtype=IES;support_ref=21;support_variant=1;type=IES;
scaffold51_111_with_IES	MILORD	internal_eliminated_sequence	96182	96219	.	.	.	ID=MILORD.111.96182.96219;Name=MILORD.111.96182.96219;bounded_by_ta=TRUE;common_boundary=Both;end=96219;ies_id=IESPGM.PTET51.1.111.88977;ies_left_dist=0;ies_min_dist=0;ies_right_dist=0;junction_seq=gatactgaaaaacttTActtttacgctgacgg;read_names=J00121:27:H3GGKBBXX:5:1119:11809:14537,J00121:27:H3GGKBBXX:5:1213:3711:13588,J00121:27:H3GGKBBXX:5:2124:7111:4145,J00121:27:H3GGKBBXX:5:1219:16163:40438,J00121:27:H3GGKBBXX:5:2124:20435:20410,J00121:27:H3GGKBBXX:5:2202:18609:34231,J00121:27:H3GGKBBXX:5:2206:13930:12304,J00121:27:H3GGKBBXX:5:1112:27387:48034,J00121:27:H3GGKBBXX:5:2128:13088:34758,J00121:27:H3GGKBBXX:5:2116:7121:39928,J00121:27:H3GGKBBXX:5:1116:12094:11020,J00121:27:H3GGKBBXX:5:1219:3995:16647,J00121:27:H3GGKBBXX:5:2120:13575:38099,J00121:27:H3GGKBBXX:5:1110:7973:25122,J00121:27:H3GGKBBXX:5:1111:26332:14766,J00121:27:H3GGKBBXX:5:2103:4898:15223,J00121:27:H3GGKBBXX:5:2221:12276:46610,J00121:27:H3GGKBBXX:5:2216:17695:43163,J00121:27:H3GGKBBXX:5:1127:15168:47366,J00121:27:H3GGKBBXX:5:1209:27275:39576,J00121:27:H3GGKBBXX:5:2108:8948:40772,J00121:27:H3GGKBBXX:5:1117:19532:5411,J00121:27:H3GGKBBXX:5:1213:9952:47788,J00121:27:H3GGKBBXX:5:2219:20588:46451,J00121:27:H3GGKBBXX:5:2101:10653:45660,J00121:27:H3GGKBBXX:5:2125:17513:24103,J00121:27:H3GGKBBXX:5:1123:13839:6343,J00121:27:H3GGKBBXX:5:2125:18629:35286,J00121:27:H3GGKBBXX:5:2215:16457:13060,J00121:27:H3GGKBBXX:5:2201:11566:49001,J00121:27:H3GGKBBXX:5:2219:14072:26476,J00121:27:H3GGKBBXX:5:2201:20791:5270,J00121:27:H3GGKBBXX:5:1206:20537:38732,J00121:27:H3GGKBBXX:5:2217:26748:13341,J00121:27:H3GGKBBXX:5:1209:16802:45520,J00121:27:H3GGKBBXX:5:1209:24515:21852,J00121:27:H3GGKBBXX:5:2119:23977:15856,J00121:27:H3GGKBBXX:5:1114:22871:18265,J00121:27:H3GGKBBXX:5:2215:18893:24736,J00121:27:H3GGKBBXX:5:2108:10947:18107,J00121:27:H3GGKBBXX:5:1223:14143:38486;sequence=TATAGTAAATTAAATTAAGAATTAAAAGAATTCCTTTA;start=96182;subtype=IES;support_ref=84;support_variant=41;type=IES;
scaffold51_111_with_IES	MILORD	internal_eliminated_sequence	98063	98092	.	.	.	ID=MILORD.111.98063.98092;Name=MILORD.111.98063.98092;bounded_by_ta=TRUE;common_boundary=Both;end=98092;ies_id=IESPGM.PTET51.1.111.90820;ies_left_dist=0;ies_min_dist=0;ies_right_dist=0;junction_seq=aagtttttcataatgTActtattctaaacaac;read_names=J00121:27:H3GGKBBXX:5:2222:5893:9772,J00121:27:H3GGKBBXX:5:1211:10125:32648,J00121:27:H3GGKBBXX:5:1117:27945:33035,J00121:27:H3GGKBBXX:5:2111:29224:39858;sequence=TATAATCCAATATTTGTTAATTCTTTATTG;start=98063;subtype=IES;support_ref=9;support_variant=4;type=IES;
scaffold51_111_with_IES	MILORD	internal_eliminated_sequence	98167	98210	.	.	.	ID=MILORD.111.98167.98210;Name=MILORD.111.98167.98210;bounded_by_ta=TRUE;common_boundary=Both;end=98210;ies_id=IESPGM.PTET51.1.111.90894;ies_left_dist=0;ies_min_dist=0;ies_right_dist=0;junction_seq=aatatgtttcattatTAttcacttaataagtt;read_names=J00121:27:H3GGKBBXX:5:2119:19339:45062,J00121:27:H3GGKBBXX:5:2119:19654:45396,J00121:27:H3GGKBBXX:5:2113:22495:15821,J00121:27:H3GGKBBXX:5:2207:5203:10686;sequence=TAAACTTAAATTAATGATATTTAAATACATATTAAATTTAATTG;start=98167;subtype=IES;support_ref=18;support_variant=4;type=IES;
scaffold51_111_with_IES	MILORD	internal_eliminated_sequence	98492	98519	.	.	.	ID=MILORD.111.98492.98519;Name=MILORD.111.98492.98519;bounded_by_ta=TRUE;common_boundary=Both;end=98519;ies_id=IESPGM.PTET51.1.111.91175;ies_left_dist=0;ies_min_dist=0;ies_right_dist=0;junction_seq=ttaaaatagcctaggTAtatagatgattaaaa;read_names=J00121:27:H3GGKBBXX:5:1227:14722:41563,J00121:27:H3GGKBBXX:5:2108:15037:48614,J00121:27:H3GGKBBXX:5:1228:20324:44799,J00121:27:H3GGKBBXX:5:2106:20425:35550,J00121:27:H3GGKBBXX:5:2219:2798:30292,J00121:27:H3GGKBBXX:5:1206:18923:6009,J00121:27:H3GGKBBXX:5:2208:19218:8875,J00121:27:H3GGKBBXX:5:2113:13930:24718,J00121:27:H3GGKBBXX:5:1112:21288:24736,J00121:27:H3GGKBBXX:5:1210:17259:3266,J00121:27:H3GGKBBXX:5:2212:23693:4884,J00121:27:H3GGKBBXX:5:1227:14600:41704,J00121:27:H3GGKBBXX:5:1112:21197:24788,J00121:27:H3GGKBBXX:5:1117:20750:31259,J00121:27:H3GGKBBXX:5:2219:16508:18071,J00121:27:H3GGKBBXX:5:2205:18609:13236,J00121:27:H3GGKBBXX:5:1201:3945:20814;sequence=TAAAGTTAGAATATAATTTAAATAATTA;start=98492;subtype=IES;support_ref=4;support_variant=17;type=IES;
scaffold51_111_with_IES	MILORD	internal_eliminated_sequence	98740	98767	.	.	.	ID=MILORD.111.98740.98767;Name=MILORD.111.98740.98767;bounded_by_ta=TRUE;common_boundary=Both;end=98767;ies_id=IESPGM.PTET51.1.111.91395;ies_left_dist=0;ies_min_dist=0;ies_right_dist=0;junction_seq=aagcaagtaacataaTAactatgaaacctatt;read_names=J00121:27:H3GGKBBXX:5:2212:18578:26125,J00121:27:H3GGKBBXX:5:2211:9394:10563,J00121:27:H3GGKBBXX:5:1110:3691:12357,J00121:27:H3GGKBBXX:5:1121:20791:22960,J00121:27:H3GGKBBXX:5:2119:26991:18687,J00121:27:H3GGKBBXX:5:1121:20780:22977,J00121:27:H3GGKBBXX:5:1211:22800:23628,J00121:27:H3GGKBBXX:5:1205:2940:41405,J00121:27:H3GGKBBXX:5:1223:24190:1912,J00121:27:H3GGKBBXX:5:2220:30259:26916,J00121:27:H3GGKBBXX:5:1216:19867:18265,J00121:27:H3GGKBBXX:5:1123:6137:22538,J00121:27:H3GGKBBXX:5:2206:16985:3881,J00121:27:H3GGKBBXX:5:1122:8491:36429,J00121:27:H3GGKBBXX:5:1221:7050:6150,J00121:27:H3GGKBBXX:5:2210:14996:40033,J00121:27:H3GGKBBXX:5:2111:17858:5112,J00121:27:H3GGKBBXX:5:2209:16670:4356,J00121:27:H3GGKBBXX:5:1206:29163:12286,J00121:27:H3GGKBBXX:5:2215:12053:35884,J00121:27:H3GGKBBXX:5:2223:14265:18019,J00121:27:H3GGKBBXX:5:2205:2382:39629,J00121:27:H3GGKBBXX:5:1121:24809:33580,J00121:27:H3GGKBBXX:5:2204:6715:11161,J00121:27:H3GGKBBXX:5:2108:23186:10510,J00121:27:H3GGKBBXX:5:1228:23409:21940;sequence=TATATTTAAATTCATATTATTTTAATTA;start=98740;subtype=IES;support_ref=1;support_variant=26;type=IES;
scaffold51_111_with_IES	MILORD	internal_eliminated_sequence	99159	99187	.	.	.	ID=MILORD.111.99159.99187;Name=MILORD.111.99159.99187;bounded_by_ta=TRUE;common_boundary=None;end=99187;ies_id=IESPGM.PTET51.1.111.91784;ies_left_dist=-2;ies_min_dist=2;ies_right_dist=-2;junction_seq=atcatcacaatcataTActacatttagatcca;read_names=J00121:27:H3GGKBBXX:5:2222:11992:28780,J00121:27:H3GGKBBXX:5:2212:7233:26898,J00121:27:H3GGKBBXX:5:2221:10186:31839,J00121:27:H3GGKBBXX:5:1220:27945:10000,J00121:27:H3GGKBBXX:5:2213:19735:33897,J00121:27:H3GGKBBXX:5:1105:23723:2404,J00121:27:H3GGKBBXX:5:1203:2849:37800,J00121:27:H3GGKBBXX:5:1225:6147:1279,J00121:27:H3GGKBBXX:5:1214:25986:19162,J00121:27:H3GGKBBXX:5:2123:13626:9913,J00121:27:H3GGKBBXX:5:2209:26129:1261,J00121:27:H3GGKBBXX:5:1224:23003:45291,J00121:27:H3GGKBBXX:5:1210:25794:28604;sequence=TATAATTATATTTTATTTATTAATAACTA;start=99159;subtype=OVERLAPPING;support_ref=1;support_variant=13;type=ALTERNATIVE;
scaffold51_111_with_IES	MILORD	internal_eliminated_sequence	99406	99452	.	.	.	ID=MILORD.111.99406.99452;Name=MILORD.111.99406.99452;bounded_by_ta=TRUE;common_boundary=Both;end=99452;ies_id=IESPGM.PTET51.1.111.92004;ies_left_dist=0;ies_min_dist=0;ies_right_dist=0;junction_seq=aaattcaaacaatctTAttaacatttgtatgt;read_names=J00121:27:H3GGKBBXX:5:1119:10287:26635;sequence=TATACCTCTTTATTTATATCATTATTATAATCAATTTATGTTAGCTA;start=99406;subtype=IES;support_ref=14;support_variant=1;type=IES;
scaffold51_111_with_IES	MILORD	internal_eliminated_sequence	99693	99720	.	.	.	ID=MILORD.111.99693.99720;Name=MILORD.111.99693.99720;bounded_by_ta=TRUE;common_boundary=Both;end=99720;ies_id=IESPGM.PTET51.1.111.92244;ies_left_dist=0;ies_min_dist=0;ies_right_dist=0;junction_seq=atcttcttttataaaTAattactctattttag;read_names=J00121:27:H3GGKBBXX:5:1223:11931:37290,J00121:27:H3GGKBBXX:5:1210:14773:14010,J00121:27:H3GGKBBXX:5:2228:8268:17122,J00121:27:H3GGKBBXX:5:1127:8095:22872,J00121:27:H3GGKBBXX:5:1221:16051:33422,J00121:27:H3GGKBBXX:5:1110:23997:44517,J00121:27:H3GGKBBXX:5:1102:18629:13166,J00121:27:H3GGKBBXX:5:2107:14966:19478,J00121:27:H3GGKBBXX:5:2126:24657:16401,J00121:27:H3GGKBBXX:5:1220:12286:40825,J00121:27:H3GGKBBXX:5:1206:20557:5183,J00121:27:H3GGKBBXX:5:2117:27235:28674,J00121:27:H3GGKBBXX:5:1106:22668:8805,J00121:27:H3GGKBBXX:5:1208:31913:29817,J00121:27:H3GGKBBXX:5:1120:17787:21623,J00121:27:H3GGKBBXX:5:2222:16549:29008,J00121:27:H3GGKBBXX:5:2204:5934:16137,J00121:27:H3GGKBBXX:5:2106:27001:22291,J00121:27:H3GGKBBXX:5:2218:18182:11442,J00121:27:H3GGKBBXX:5:2223:19015:20164,J00121:27:H3GGKBBXX:5:1102:19065:27637,J00121:27:H3GGKBBXX:5:2101:13291:23012,J00121:27:H3GGKBBXX:5:1119:21876:17069;sequence=TATAATAAAAATATATTTAATAGAACTA;start=99693;subtype=IES;support_ref=3;support_variant=23;type=IES;
scaffold51_111_with_IES	MILORD	internal_eliminated_sequence	100238	100303	.	.	.	ID=MILORD.111.100238.100303;Name=MILORD.111.100238.100303;bounded_by_ta=TRUE;common_boundary=LEFT;end=100303;ies_id=IESPGM.PTET51.1.111.92761;ies_left_dist=0;ies_min_dist=0;ies_right_dist=-10;junction_seq=tttagttaggaaatgTActactttggcttgag;read_names=J00121:27:H3GGKBBXX:5:1104:10439:37624;sequence=TACAATCAGTTTTTAACTTGAGAAATATTTTATAATTTAGAAATTTTTTCTAAGTGTATTGTATAA;start=100238;subtype=PARTIAL_EXTERNAL;support_ref=1;support_variant=1;type=ALTERNATIVE;
scaffold51_111_with_IES	MILORD	internal_eliminated_sequence	100238	100293	.	.	.	ID=MILORD.111.100238.100293;Name=MILORD.111.100238.100293;bounded_by_ta=TRUE;common_boundary=Both;end=100293;ies_id=IESPGM.PTET51.1.111.92761;ies_left_dist=0;ies_min_dist=0;ies_right_dist=0;junction_seq=tttagttaggaaatgTAttgtataatactact;read_names=J00121:27:H3GGKBBXX:5:1103:11150:24401,J00121:27:H3GGKBBXX:5:1228:18812:41968,J00121:27:H3GGKBBXX:5:1203:22983:5517,J00121:27:H3GGKBBXX:5:1105:16478:12779,J00121:27:H3GGKBBXX:5:1104:11992:46891,J00121:27:H3GGKBBXX:5:1227:6329:48403,J00121:27:H3GGKBBXX:5:1127:26220:21746,J00121:27:H3GGKBBXX:5:1106:27407:25281,J00121:27:H3GGKBBXX:5:1218:20253:6730,J00121:27:H3GGKBBXX:5:1221:10125:30011,J00121:27:H3GGKBBXX:5:2203:19532:24190,J00121:27:H3GGKBBXX:5:2208:4624:28252,J00121:27:H3GGKBBXX:5:2110:10328:13799,J00121:27:H3GGKBBXX:5:1214:27884:36622,J00121:27:H3GGKBBXX:5:2101:6126:47841,J00121:27:H3GGKBBXX:5:2101:19745:17069,J00121:27:H3GGKBBXX:5:2209:18710:9754,J00121:27:H3GGKBBXX:5:1107:26413:33791,J00121:27:H3GGKBBXX:5:2116:8288:39559,J00121:27:H3GGKBBXX:5:1124:26159:31839,J00121:27:H3GGKBBXX:5:2122:25459:48069,J00121:27:H3GGKBBXX:5:1120:30310:7451,J00121:27:H3GGKBBXX:5:2205:20161:37871,J00121:27:H3GGKBBXX:5:2227:20131:33527,J00121:27:H3GGKBBXX:5:2222:17766:37308,J00121:27:H3GGKBBXX:5:2212:12134:17386,J00121:27:H3GGKBBXX:5:1120:13352:41335,J00121:27:H3GGKBBXX:5:2102:19532:7767,J00121:27:H3GGKBBXX:5:2115:29163:25509,J00121:27:H3GGKBBXX:5:2214:8237:39576,J00121:27:H3GGKBBXX:5:2121:5822:15768;sequence=TACAATCAGTTTTTAACTTGAGAAATATTTTATAATTTAGAAATTTTTTCTAAGTG;start=100238;subtype=IES;support_ref=2;support_variant=31;type=IES;
scaffold51_111_with_IES	MILORD	internal_eliminated_sequence	100620	100675	.	.	.	ID=MILORD.111.100620.100675;Name=MILORD.111.100620.100675;bounded_by_ta=TRUE;common_boundary=Both;end=100675;ies_id=IESPGM.PTET51.1.111.93087;ies_left_dist=0;ies_min_dist=0;ies_right_dist=0;junction_seq=ctccaggtattttaaTAcaatcatgcattaca;read_names=J00121:27:H3GGKBBXX:5:2221:8927:22063,J00121:27:H3GGKBBXX:5:1226:13930:19830,J00121:27:H3GGKBBXX:5:1216:19593:4532,J00121:27:H3GGKBBXX:5:1105:8795:7029,J00121:27:H3GGKBBXX:5:2109:17817:10598,J00121:27:H3GGKBBXX:5:2222:8511:22116,J00121:27:H3GGKBBXX:5:1126:26494:10229,J00121:27:H3GGKBBXX:5:1203:27042:29149,J00121:27:H3GGKBBXX:5:2216:20121:12198,J00121:27:H3GGKBBXX:5:2128:3782:36183,J00121:27:H3GGKBBXX:5:1117:23003:11038,J00121:27:H3GGKBBXX:5:2226:31609:20885,J00121:27:H3GGKBBXX:5:2211:21826:41704,J00121:27:H3GGKBBXX:5:1123:19035:37150,J00121:27:H3GGKBBXX:5:2209:27326:1297,J00121:27:H3GGKBBXX:5:1107:18477:34530,J00121:27:H3GGKBBXX:5:1228:8887:1771,J00121:27:H3GGKBBXX:5:2102:30939:44588,J00121:27:H3GGKBBXX:5:2110:26808:25544,J00121:27:H3GGKBBXX:5:2109:17706:10721,J00121:27:H3GGKBBXX:5:2104:9100:39840,J00121:27:H3GGKBBXX:5:2226:27894:24155,J00121:27:H3GGKBBXX:5:1220:10754:41124;sequence=TATTGTTGAATCTAATTTAACTTAAAAATTGATATTAAAATATTATGCATAAGCAA;start=100620;subtype=IES;support_ref=20;support_variant=23;type=IES;
scaffold51_111_with_IES	MILORD	internal_eliminated_sequence	101140	101165	.	.	.	ID=MILORD.111.101140.101165;Name=MILORD.111.101140.101165;bounded_by_ta=TRUE;common_boundary=Both;end=101165;ies_id=IESPGM.PTET51.1.111.93551;ies_left_dist=0;ies_min_dist=0;ies_right_dist=0;junction_seq=atattgatcaaagtgTActttttatttgatat;read_names=J00121:27:H3GGKBBXX:5:1224:28747:8471,J00121:27:H3GGKBBXX:5:1226:25570:25017,J00121:27:H3GGKBBXX:5:1116:6603:21131,J00121:27:H3GGKBBXX:5:2128:28290:41440,J00121:27:H3GGKBBXX:5:1219:8420:47594,J00121:27:H3GGKBBXX:5:1119:29660:36605,J00121:27:H3GGKBBXX:5:1110:5944:7433,J00121:27:H3GGKBBXX:5:1119:11566:25896,J00121:27:H3GGKBBXX:5:2221:18578:36956,J00121:27:H3GGKBBXX:5:1115:6076:47014,J00121:27:H3GGKBBXX:5:1215:18619:35339,J00121:27:H3GGKBBXX:5:2201:15037:10985,J00121:27:H3GGKBBXX:5:1215:18609:35321,J00121:27:H3GGKBBXX:5:1212:4716:4743,J00121:27:H3GGKBBXX:5:1205:19471:42231,J00121:27:H3GGKBBXX:5:1209:23784:31066,J00121:27:H3GGKBBXX:5:1219:14235:34530,J00121:27:H3GGKBBXX:5:2207:5152:40315,J00121:27:H3GGKBBXX:5:1124:28219:10757,J00121:27:H3GGKBBXX:5:1124:21775:47700,J00121:27:H3GGKBBXX:5:2214:31264:20920,J00121:27:H3GGKBBXX:5:1220:18030:44623,J00121:27:H3GGKBBXX:5:1124:9962:14889,J00121:27:H3GGKBBXX:5:2104:12672:3582,J00121:27:H3GGKBBXX:5:2103:24830:36640,J00121:27:H3GGKBBXX:5:1227:8978:33932,J00121:27:H3GGKBBXX:5:1113:30107:13922,J00121:27:H3GGKBBXX:5:1210:19481:42038,J00121:27:H3GGKBBXX:5:1224:9790:46029,J00121:27:H3GGKBBXX:5:1115:13393:1560,J00121:27:H3GGKBBXX:5:1213:16447:31892,J00121:27:H3GGKBBXX:5:2204:32228:30609,J00121:27:H3GGKBBXX:5:1105:15402:15662,J00121:27:H3GGKBBXX:5:1115:8126:27320,J00121:27:H3GGKBBXX:5:2218:19603:20551,J00121:27:H3GGKBBXX:5:1113:30097:13939,J00121:27:H3GGKBBXX:5:2218:7476:3653,J00121:27:H3GGKBBXX:5:2210:9942:32648,J00121:27:H3GGKBBXX:5:1221:3681:27356,J00121:27:H3GGKBBXX:5:1212:21521:6536,J00121:27:H3GGKBBXX:5:1111:4949:41897,J00121:27:H3GGKBBXX:5:1217:30168:12409,J00121:27:H3GGKBBXX:5:2220:18954:35848,J00121:27:H3GGKBBXX:5:2121:25428:8734,J00121:27:H3GGKBBXX:5:1205:15118:41932,J00121:27:H3GGKBBXX:5:1203:6340:8365,J00121:27:H3GGKBBXX:5:2207:9881:14994,J00121:27:H3GGKBBXX:5:2205:31558:11091,J00121:27:H3GGKBBXX:5:1121:22079:45203,J00121:27:H3GGKBBXX:5:2209:21673:17175,J00121:27:H3GGKBBXX:5:2221:27052:13166,J00121:27:H3GGKBBXX:5:1220:9039:26863,J00121:27:H3GGKBBXX:5:2221:12550:20287,J00121:27:H3GGKBBXX:5:1113:9587:41282;sequence=TAAACTTAAAAAATCAATTTTATTTA;start=101140;subtype=IES;support_ref=15;support_variant=54;type=IES;
scaffold51_111_with_IES	MILORD	internal_eliminated_sequence	101465	101741	.	.	.	ID=MILORD.111.101465.101741;Name=MILORD.111.101465.101741;bounded_by_ta=TRUE;common_boundary=Both;end=101741;ies_id=IESPGM.PTET51.1.111.93850;ies_left_dist=0;ies_min_dist=0;ies_right_dist=0;junction_seq=atacaaaattgctttTAtaaacacaatttgat;read_names=J00121:27:H3GGKBBXX:5:2219:4827:11231,J00121:27:H3GGKBBXX:5:1102:18040:23856,J00121:27:H3GGKBBXX:5:1122:5284:19970,J00121:27:H3GGKBBXX:5:2203:8988:31839,J00121:27:H3GGKBBXX:5:2211:30421:40069,J00121:27:H3GGKBBXX:5:2222:7141:48227,J00121:27:H3GGKBBXX:5:1104:14448:11126,J00121:27:H3GGKBBXX:5:2102:4168:44447,J00121:27:H3GGKBBXX:5:2125:26007:20639,J00121:27:H3GGKBBXX:5:1120:17614:9860,J00121:27:H3GGKBBXX:5:2217:24261:14133,J00121:27:H3GGKBBXX:5:1221:16325:33826,J00121:27:H3GGKBBXX:5:2106:12297:43867,J00121:27:H3GGKBBXX:5:1207:26545:42706,J00121:27:H3GGKBBXX:5:2227:21653:44781,J00121:27:H3GGKBBXX:5:2223:28483:20111,J00121:27:H3GGKBBXX:5:2116:8349:44869,J00121:27:H3GGKBBXX:5:1223:26971:35426,J00121:27:H3GGKBBXX:5:1214:13291:24982,J00121:27:H3GGKBBXX:5:1116:12195:20691,J00121:27:H3GGKBBXX:5:2215:26534:32877,J00121:27:H3GGKBBXX:5:2113:24698:29518,J00121:27:H3GGKBBXX:5:1217:30604:12849,J00121:27:H3GGKBBXX:5:1104:28300:42583,J00121:27:H3GGKBBXX:5:2206:8745:3248,J00121:27:H3GGKBBXX:5:1209:24728:36816;sequence=TATAACACTTAGATAAATGATTTCTTTGAAGGAAGTCAAAAAAGGAAAAATTTACTACATATTATACAAAGGCTGAGTTTATATAATTAGTAGCCAAAAAATAAATTATTTAAATATATTATAAAATTTTAGCTTTTCACAATTTGATTTACTTTTTTTCAGTATTGTATTTTAAATAAATGTAATAAATAAAAGTGATTAATAAAAATATTTTGCTCATTAGTTTTATAAATTTTGTTATTAATTTTTCCTAAAAAAATCTTTTGTGCAAGAGCCT;start=101465;subtype=IES;support_ref=78;support_variant=26;type=IES;
scaffold51_111_with_IES	MILORD	internal_eliminated_sequence	101467	101741	.	.	.	ID=MILORD.111.101467.101741;Name=MILORD.111.101467.101741;bounded_by_ta=TRUE;common_boundary=RIGHT;end=101741;ies_id=IESPGM.PTET51.1.111.93850;ies_left_dist=-2;ies_min_dist=0;ies_right_dist=0;junction_seq=acaaaattgcttttaTAtaaacacaatttgat;read_names=J00121:27:H3GGKBBXX:5:1223:3224:18511,J00121:27:H3GGKBBXX:5:2211:16173:21746;sequence=TAACACTTAGATAAATGATTTCTTTGAAGGAAGTCAAAAAAGGAAAAATTTACTACATATTATACAAAGGCTGAGTTTATATAATTAGTAGCCAAAAAATAAATTATTTAAATATATTATAAAATTTTAGCTTTTCACAATTTGATTTACTTTTTTTCAGTATTGTATTTTAAATAAATGTAATAAATAAAAGTGATTAATAAAAATATTTTGCTCATTAGTTTTATAAATTTTGTTATTAATTTTTCCTAAAAAAATCTTTTGTGCAAGAGCCT;start=101467;subtype=PARTIAL_INTERNAL;support_ref=76;support_variant=2;type=ALTERNATIVE;
scaffold51_111_with_IES	MILORD	internal_eliminated_sequence	105807	105899	.	.	.	ID=MILORD.111.105807.105899;Name=MILORD.111.105807.105899;bounded_by_ta=TRUE;common_boundary=None;end=105899;ies_id=IESPGM.PTET51.1.111.100063;ies_left_dist=2148;ies_min_dist=2083;ies_right_dist=2083;junction_seq=aatccctgatattttTAattcacttaaacgac;read_names=J00121:27:H3GGKBBXX:5:1107:20466:38222,J00121:27:H3GGKBBXX:5:1213:32329:5358,J00121:27:H3GGKBBXX:5:1208:31061:41739;sequence=TATAGCAGATAAGTCAATATTTTGCAATAGAACTGGGTAGACTTGTAAATTAATTTAGAATTAATGAAGTGAGAAAAGTTATTGAATCTATAA;start=105807;subtype=MAC;support_ref=89;support_variant=3;type=CRYPTIC;
scaffold51_111_with_IES	MILORD	internal_eliminated_sequence	107955	107982	.	.	.	ID=MILORD.111.107955.107982;Name=MILORD.111.107955.107982;bounded_by_ta=TRUE;common_boundary=Both;end=107982;ies_id=IESPGM.PTET51.1.111.100063;ies_left_dist=0;ies_min_dist=0;ies_right_dist=0;junction_seq=caaaataggaggaatTAccaagagtgtttgat;read_names=J00121:27:H3GGKBBXX:5:1105:18802:23979,J00121:27:H3GGKBBXX:5:1203:15026:22819,J00121:27:H3GGKBBXX:5:1105:25317:30485,J00121:27:H3GGKBBXX:5:1112:9506:41387,J00121:27:H3GGKBBXX:5:1121:24170:45660,J00121:27:H3GGKBBXX:5:1102:24434:41932,J00121:27:H3GGKBBXX:5:2222:19979:23804,J00121:27:H3GGKBBXX:5:2106:31091:44746,J00121:27:H3GGKBBXX:5:2121:25733:4760,J00121:27:H3GGKBBXX:5:1107:16417:11091,J00121:27:H3GGKBBXX:5:2128:13869:39242,J00121:27:H3GGKBBXX:5:2118:13788:47999,J00121:27:H3GGKBBXX:5:1211:25997:44183,J00121:27:H3GGKBBXX:5:1122:14966:9315,J00121:27:H3GGKBBXX:5:2121:25510:11231,J00121:27:H3GGKBBXX:5:2207:7486:15487,J00121:27:H3GGKBBXX:5:1212:23003:28446,J00121:27:H3GGKBBXX:5:2211:22262:24138,J00121:27:H3GGKBBXX:5:1208:21207:49142,J00121:27:H3GGKBBXX:5:2223:20994:23065,J00121:27:H3GGKBBXX:5:1218:7781:40086,J00121:27:H3GGKBBXX:5:1110:3802:19724,J00121:27:H3GGKBBXX:5:2222:9942:18335,J00121:27:H3GGKBBXX:5:2114:22526:34231,J00121:27:H3GGKBBXX:5:1215:19786:32648,J00121:27:H3GGKBBXX:5:2224:17990:7029,J00121:27:H3GGKBBXX:5:2225:20882:14783,J00121:27:H3GGKBBXX:5:2225:8004:35057,J00121:27:H3GGKBBXX:5:1220:25794:7820,J00121:27:H3GGKBBXX:5:2206:19979:10124,J00121:27:H3GGKBBXX:5:1209:24606:45185,J00121:27:H3GGKBBXX:5:2111:23987:30468,J00121:27:H3GGKBBXX:5:1124:19248:17544,J00121:27:H3GGKBBXX:5:2111:10531:7715,J00121:27:H3GGKBBXX:5:2201:23744:43058,J00121:27:H3GGKBBXX:5:1201:28605:22045,J00121:27:H3GGKBBXX:5:2108:30482:6343,J00121:27:H3GGKBBXX:5:2226:20293:7011,J00121:27:H3GGKBBXX:5:1102:10663:27356,J00121:27:H3GGKBBXX:5:1207:18406:29061,J00121:27:H3GGKBBXX:5:1105:25347:30292,J00121:27:H3GGKBBXX:5:1209:15645:30187,J00121:27:H3GGKBBXX:5:1226:19106:12445,J00121:27:H3GGKBBXX:5:2205:17990:36253,J00121:27:H3GGKBBXX:5:1225:12804:3319,J00121:27:H3GGKBBXX:5:1205:18487:33141,J00121:27:H3GGKBBXX:5:1128:20831:39981,J00121:27:H3GGKBBXX:5:1107:4249:20885,J00121:27:H3GGKBBXX:5:2215:5264:10475,J00121:27:H3GGKBBXX:5:1213:12236:34899,J00121:27:H3GGKBBXX:5:2202:31649:14414,J00121:27:H3GGKBBXX:5:2217:14265:29131,J00121:27:H3GGKBBXX:5:2227:10744:27285,J00121:27:H3GGKBBXX:5:1125:31629:9315,J00121:27:H3GGKBBXX:5:1115:30584:19847,J00121:27:H3GGKBBXX:5:1217:3823:29747,J00121:27:H3GGKBBXX:5:2126:6989:30415,J00121:27:H3GGKBBXX:5:1208:14509:38064,J00121:27:H3GGKBBXX:5:2205:7334:30556,J00121:27:H3GGKBBXX:5:1217:15392:45643,J00121:27:H3GGKBBXX:5:2207:24809:24190,J00121:27:H3GGKBBXX:5:2113:17878:8418,J00121:27:H3GGKBBXX:5:1215:7994:33703,J00121:27:H3GGKBBXX:5:2201:10744:32947,J00121:27:H3GGKBBXX:5:2218:13504:10932,J00121:27:H3GGKBBXX:5:1125:31598:1455,J00121:27:H3GGKBBXX:5:2212:18406:30257,J00121:27:H3GGKBBXX:5:2223:20314:20375,J00121:27:H3GGKBBXX:5:1117:27580:33703,J00121:27:H3GGKBBXX:5:1108:22841:38926,J00121:27:H3GGKBBXX:5:2116:19055:8172,J00121:27:H3GGKBBXX:5:1119:2909:6114,J00121:27:H3GGKBBXX:5:1121:30005:41950,J00121:27:H3GGKBBXX:5:1224:22678:15504,J00121:27:H3GGKBBXX:5:2210:17147:16225,J00121:27:H3GGKBBXX:5:2212:30107:18353,J00121:27:H3GGKBBXX:5:1121:12804:48720,J00121:27:H3GGKBBXX:5:1125:10581:16559,J00121:27:H3GGKBBXX:5:2104:13829:11671,J00121:27:H3GGKBBXX:5:1213:14123:12884,J00121:27:H3GGKBBXX:5:2122:21481:11671,J00121:27:H3GGKBBXX:5:2106:30350:27707;sequence=TATAGGTACACAGATTTGAGATTCATTA;start=107955;subtype=IES;support_ref=0;support_variant=82;type=IES;
scaffold51_111_with_IES	MILORD	internal_eliminated_sequence	110103	115170	.	.	.	ID=MILORD.111.110103.115170;Name=MILORD.111.110103.115170;bounded_by_ta=TRUE;common_boundary=None;end=115170;ies_id=IESPGM.PTET51.1.111.106547;ies_left_dist=4804;ies_min_dist=235;ies_right_dist=-235;junction_seq=aaattattactgtttTAaatattagaaataag;read_names=J00121:27:H3GGKBBXX:5:2210:19735:25105;sequence=TATCAAAGGTCTAATAAAGTATTAAGCTAGAAGTGATATATAAATTTCAAGAATATTTTGATTTCGATAAACGTTTAGAAAGTTACTAATCAAACGAATTGGAATTCAGTAATTATTTAGAAACAATTATTAAGCAATTCAATATTTTCTCAAATATTTTTTATTTTGTAAATTAATTTTGATTACATCATGATGCTTTTTAGATTAATAATACTATCTATGAGTACTTTTTCATAGATTTTGTACAGTAAATTATGCATTGAAGTAAATAAAAGTGAGTAGAAGTATACCACGAAAGTTTTACTAGCAACTCATTCACAACTTCCGAGGGTATTAAATTATTCTAATTGAAGAATGGGTGTTGAAAGGATAAACTAATGTATATAGTGACTGTGGTACAGTAAGACTTCTGGGGGGATACGACGGATTTGGTAAAGGAGCTTCAGCTATAAAGATTTCATGTTTATTTAACTCTACTATGTTTATTTAATTACCACCCCATCATACAATTCAGATAACCTTGGAATTTTGGAAGTAAGATTTTTTAATTAATATAGAATTGATACTTGGGACAGTGAAATTTTTTTCATTTATTTAGATTAGGTTTCAGCCTTTTAATAAGCTTATATAATGGGAGGTATTGTGTAAATCGCATTTTTACTTTTATTTAGTAGTTAAGTGGAAAATCAATAATACCTAAACTTGTGGAAAAATATAAGGTGAAACAATTCAACAAATAAGCATCACGAAACCTCACAACTTTTAATCTCTTTTTATTTTAATGACATCTGATATAGATGAGACTCCTTCAAATGTATTCGAATTTAATACTAAAATTTAGGAATCCTGGGGGATCAGGGATTTTAAATTATATATATATCCTTGCCCAACTGGATGCTAAACTTGCATTTCAACAGACTCTAGAATAAATTGCATAATTTGGAGTATTGTTGAAGAAAGTCTTACTAGTCTTGATATTAACACTTTTAAACCTGACGGCTGGACAATAGAAAGAGGATACAAATACACTATACTCAATTAATTTCAATCCCTAGATCATTTTTCACTAACTATAGTAATTGCTTATGTAAGTCTTTTAAAGTATCTAGCTATTCCTCTACTTGGTGGCTATGATTACACTGGAGAAAATAGTTATATATACAAGAAAATTAATTTGCCTGCTCATAATCAAATCAAAATTAAATTTAGATTTATGTTCATAGATTCTTGGAATGCTGAAAATGCCTATAATTAAAACAACAGCCAAATCCTCTATACCTATATGTTGATAATGTTTAGGTTTGGACTGATAGCTTTAATTACTAGAGCAGAGAAATATAGGATTTATGTGGATGGGCTTATGATGATATACCTCACAATTAAGAAATCACAGTATCTCACTCAAAACAATCAATAACGTTAAAATTCACCAGTGATTTAGATTAAGTTCCAACAAACGAATCTTTTGGAATAAGAGATATATAAATATATATTCGTAATTTTTGCCTATATTATTAGCTTGTGTATTTGGTTCCTCTTTTAGTTAAGCTTGTGGAACCGTTTGTGGTAATGGTGTAAAAGAATCACAAGAATAATGTGATGACGGTAATATTTATGCATTTGATGGTTGTTTTAATTGTGAATATTCATGTGTAGAAGGGTGTTCAAATTGTATTGATGGTATTTGTTTTGAATGTGATATTGGATGGATATTCTATTCAGATTTTAATACATGTATTCCAATTGTAGATGATACTTAATATTAAATTTGGGAAGAATGTGATGATACATTATAATATGAGATTTGTTTAAATGGAAAATTCTTTTGTCCATCAAATTGTAAATCTTGTTAATTTGGTATTTGTTTATAATGTAAATTAAATTATGAATTAATTAATAATAGATGTGAATCTATATGTTAAAATTAATTAATACTTAATGATATATAATGTACTGATTATAATCTTCAACCATTTGATAAATGTCATTAATGTTATTATGATCTACAACAAGGTTGTTAATTATAATCAAATGGGTTTTGTATCCAATGTTTAAATGGATGGATATTAGATATAAATTAGAATATCTGTATTCCAATTTGTGGGGATCTTGTTATATTAGGTGATGAATAATGTGATATTAATAAATATACTAAATCATCATTTGGTTGTAATTAATGTGAATTTGATTGTTAAGATGAATGTACTGATTGTTAATTTGGAAAATGTTATGATTGTATTCCAGGATGGAAATTAAAGAATTACTAATGTGAATCTGATTGTGGAAATAATTCAATATAAGGTTAAGAAGAATGTGATGATATGAATTCTATTAGATTTGATGGATGTAATAATTGTAGAAATGATTGTTAAAGAGAATGTTCATATTGTTAAAAAGGAATCTGTTTAGATTGCATATATGGTTGGCATTTAACTGATCATTTCATTTGTGAAGCTGAATGTGGAGATAATCTAATTGCTTTGATTTCATATGAAGAATGCGAAGATTCTAACTATGATTAATTTGATGGATGTTATTAATGTAAAACCGAATGCTGTCACTATTGCAATGCTTGTGTTTATGGATATTGTTATAATTGTGAATATACATTTACATTAATTGATTAATATTGTATTCCAGTTTGTGGAGATGGATTAATTACTGTTGAATATGAACAATGTGATGATATGAATGAAATTCCTTATGATGGTTGTTATTTTTGCAATTACTAATGTAGAGAACGCTGTAAATTATGTATTAAAGGGATATGTTATGATAAGTGTGAGTATGGGTATGAAGAAGTGGATGATGAATGCATCGCAATATGCGGAGATGGTATTGTAGTAGAATAAGAAGATTGTGATGATTAAAATGATATTTAATCTGATGGATGTTTTAAATGTAAGTTTCATTGTCCGGATCATTGTGAAATATGCTAATAAGGAAAATGTAAATTATGTGAATAAGGCTATGAACTAAATCGTATTCTAAATTAATGTCTCGCATATTGTGGAAATGGTATGGTTTCAAAGGAAGAAGAATGTGATGACATGAATATAGAGGATGGAGATGGTTGTTCGTAACAGTGCAAAGTAGAAGTGAATTATGTTTGTAAAAACTATCAGTACTCCTTTACATAATGTATTGTAAGCCTAATTAAATTAAAACTATACATATGAAAAGTACCCTTCTTTTGAAGCCGCGTTTATCAAATAAGATTATGAAATATAATACGTTTCCTTACATTTCGATCAGTAAGTAAAAATTCAGGATGATATAATATTTTCAGAGTACATCCAATTGAGTTTAAAAGAAATTGATCCGGAATTATATAATATAACATTGATCATAGTTTAAGAAGCTTAATAATATTGTACCTACGTAGAGTATATAGTGGAGATTGTTATTAATAGTACTCTTTCATCGCCACCTGTTCTTGAAGTTGTATTAAATGAGTAATTGTATAACGAGAATGACGCTCCTTTGATTAATTAAGATGGCAGTGTAAGATTGAATATACCTAAATATAAATAAAATATTTATCATTGTATAGGAAATTGAATATTTTCAAATAATTTGGTAAATAAATATTGTAAATTCATTGAAAGAGGAATACTTTACTTAGATGATTAGAAGAAATAATCTGCATAAGTCTTAAAAAAAATGGGAACATATATAATGAATTCTATGGGTGGAGCAGGTTTTTTGGTTTTGCTTCTTGGTAACTCATTTATTTTAAGAGGAGTTATTGAAGTACTCCAATAGCAATCTTATTTGAGATTTATTAATGTGATATTTCCACTTAATTTATTCATCTATTTTGAATCAACTAACATCATATAATATAAATACCTATTTTAATTATAACAGTTTAACCTATGTTGGATTTCTTTAATTTCAATTATTTTTCGTCTGAATTAGTAGAACTGCCTTTTGTTGAATCCTATGAAAAACTAAAATTTTATGATATTAATGCAGATCTTGTGAATAATATCTAGGCCTAAATATTTTTGAGTCTGGCACTTTATTCTGTGTATATTGGATGCCATTTTCTAATTGAAATTTTTAGGGTAATGGAAGTTCATCATTTTTTGTAATTTGGTGAAAGTGTTGCTTCACTTTTATTGAAATTTTTTAAGAGCCTTACTACACTAAAAAGAGAATTATAGAAGGATGGATTGAAGTAATTTTTATTGGCTAATTGTTGGGATTTATTGTTTATGTCCTTTTTATAAATCCGCTCATCATCCTTTACTACTAATTTTGGTAATTTTTTAAAGTCATAATTAAGTTGTATTGAATTTCATTTTGAATCAACTGTAAGGACTTGAGATCCATATTCTCAGTTATTTTAGGCTATTCAATCATATACACATGTGCATTGATAATATCATGTTATTTTTTAAGAGAGGATCTAAGAATGCCTTTATTTTCTTAATATTGGATCAAAAAGTTTAATTTATTCTTAATCTTTAAAAAACTATTATTCATTGCTATTTTAGTTTTATTTTAGCAGAGTTAGGAAATTCAGTCTATGTTATGGATTAAAAATAGTAATTAATTATATTAACACTGGTTTGCCAAATATATTTAATTTACATCTTCTTATTTAGACCCTTTCAGAGTAAAACTGAGTATATCAATCTAATAATTACAGAGATGAGCGTGTTTGTATTTTGTTTTACAGTAATCTTGTATTGGAACCAAATGGAATCCAGATTTGATTATGATAATTAAGTGATTCTTGGCTGGTTTCATATCGCTACATTGCTATCAGTCTTAATAATAAACTTGGCAATTCAGTTATAGCATAATTGAGTATTAGATTACCTATATACGTTGTCTTAGGTAAATTAACAAGTGTTGTTATGAAGAAATTATAATAATCAATTAATCATCATTAAATTTAGTAAATGGATCCATATCCATTGAGAAATGTTATGGAATACAAACTATGATTTTAGACTTTGATTTTATTGTGTATATTTCTATTTTATCAAAGTATTTCTGATTATGAAAATTATTACACTTTCTATTTAATTCTGAGTTGGTCAAACGAATTTAATAA;start=110103;subtype=EXTERNAL;support_ref=123;support_variant=1;type=ALTERNATIVE;
scaffold51_111_with_IES	MILORD	internal_eliminated_sequence	110346	110389	.	.	.	ID=MILORD.111.110346.110389;Name=MILORD.111.110346.110389;bounded_by_ta=TRUE;common_boundary=Both;end=110389;ies_id=IESPGM.PTET51.1.111.102426;ies_left_dist=0;ies_min_dist=0;ies_right_dist=0;junction_seq=ttttcatagattttgTAccacgaaagttttac;read_names=J00121:27:H3GGKBBXX:5:1226:18609:2404,J00121:27:H3GGKBBXX:5:2225:25865:2914,J00121:27:H3GGKBBXX:5:1207:11160:6378,J00121:27:H3GGKBBXX:5:2204:14803:48913,J00121:27:H3GGKBBXX:5:1103:16670:21658,J00121:27:H3GGKBBXX:5:2117:2869:30310,J00121:27:H3GGKBBXX:5:2213:16275:41088,J00121:27:H3GGKBBXX:5:2102:7233:22995,J00121:27:H3GGKBBXX:5:2228:2199:42056,J00121:27:H3GGKBBXX:5:1113:10003:35884,J00121:27:H3GGKBBXX:5:1109:25063:7117,J00121:27:H3GGKBBXX:5:2105:29762:15715,J00121:27:H3GGKBBXX:5:2220:20598:33035;sequence=TACAGTAAATTATGCATTGAAGTAAATAAAAGTGAGTAGAAGTA;start=110346;subtype=IES;support_ref=94;support_variant=13;type=IES;
scaffold51_111_with_IES	MILORD	internal_eliminated_sequence	110550	110576	.	.	.	ID=MILORD.111.110550.110576;Name=MILORD.111.110550.110576;bounded_by_ta=TRUE;common_boundary=Both;end=110576;ies_id=IESPGM.PTET51.1.111.102586;ies_left_dist=0;ies_min_dist=0;ies_right_dist=0;junction_seq=taaaggagcttcagcTActatgtttatttaat;read_names=J00121:27:H3GGKBBXX:5:1215:23510:43216,J00121:27:H3GGKBBXX:5:1119:14844:48948,J00121:27:H3GGKBBXX:5:1125:18446:37396,J00121:27:H3GGKBBXX:5:2219:4432:5868,J00121:27:H3GGKBBXX:5:2108:17919:16049,J00121:27:H3GGKBBXX:5:1213:6015:6114,J00121:27:H3GGKBBXX:5:1209:26047:31118,J00121:27:H3GGKBBXX:5:2111:9719:16506,J00121:27:H3GGKBBXX:5:2108:22059:32508,J00121:27:H3GGKBBXX:5:2215:26687:45942,J00121:27:H3GGKBBXX:5:1121:12124:20779,J00121:27:H3GGKBBXX:5:1207:3183:10633,J00121:27:H3GGKBBXX:5:1105:4827:35215,J00121:27:H3GGKBBXX:5:2214:12053:47594,J00121:27:H3GGKBBXX:5:2222:9222:15152,J00121:27:H3GGKBBXX:5:1218:24941:16084,J00121:27:H3GGKBBXX:5:2109:7699:16524,J00121:27:H3GGKBBXX:5:2214:18619:29255,J00121:27:H3GGKBBXX:5:1121:16843:33668,J00121:27:H3GGKBBXX:5:1126:20182:12058,J00121:27:H3GGKBBXX:5:1217:10622:20779,J00121:27:H3GGKBBXX:5:2219:26291:35374,J00121:27:H3GGKBBXX:5:1202:11058:44640,J00121:27:H3GGKBBXX:5:2121:7669:47770,J00121:27:H3GGKBBXX:5:1221:9496:44851,J00121:27:H3GGKBBXX:5:1213:23216:13939,J00121:27:H3GGKBBXX:5:2221:14671:15838,J00121:27:H3GGKBBXX:5:1211:29833:13482,J00121:27:H3GGKBBXX:5:1216:2138:44552,J00121:27:H3GGKBBXX:5:1124:3417:20990;sequence=TATAAAGATTTCATGTTTATTTAACTC;start=110550;subtype=IES;support_ref=78;support_variant=30;type=IES;
scaffold51_111_with_IES	MILORD	internal_eliminated_sequence	110552	110576	.	.	.	ID=MILORD.111.110552.110576;Name=MILORD.111.110552.110576;bounded_by_ta=TRUE;common_boundary=RIGHT;end=110576;ies_id=IESPGM.PTET51.1.111.102586;ies_left_dist=-2;ies_min_dist=0;ies_right_dist=0;junction_seq=aaggagcttcagctaTActatgtttatttaat;read_names=J00121:27:H3GGKBBXX:5:1127:8044:47893;sequence=TAAAGATTTCATGTTTATTTAACTC;start=110552;subtype=PARTIAL_INTERNAL;support_ref=26;support_variant=1;type=ALTERNATIVE;
scaffold51_111_with_IES	MILORD	internal_eliminated_sequence	110741	110795	.	.	.	ID=MILORD.111.110741.110795;Name=MILORD.111.110741.110795;bounded_by_ta=TRUE;common_boundary=Both;end=110795;ies_id=IESPGM.PTET51.1.111.102750;ies_left_dist=0;ies_min_dist=0;ies_right_dist=0;junction_seq=ttatataatgggaggTAcctaaacttgtggaa;read_names=J00121:27:H3GGKBBXX:5:1114:16792:20744,J00121:27:H3GGKBBXX:5:2119:20425:6290,J00121:27:H3GGKBBXX:5:1108:5030:34055,J00121:27:H3GGKBBXX:5:1107:26606:43867,J00121:27:H3GGKBBXX:5:1223:30401:4338,J00121:27:H3GGKBBXX:5:2109:12205:13218,J00121:27:H3GGKBBXX:5:2213:22252:25773,J00121:27:H3GGKBBXX:5:1121:13413:7293,J00121:27:H3GGKBBXX:5:2127:26301:27162,J00121:27:H3GGKBBXX:5:1206:3457:16243,J00121:27:H3GGKBBXX:5:1119:30076:38521,J00121:27:H3GGKBBXX:5:1224:28371:43374,J00121:27:H3GGKBBXX:5:2106:4208:23100,J00121:27:H3GGKBBXX:5:2212:7395:4321,J00121:27:H3GGKBBXX:5:2213:1976:2879,J00121:27:H3GGKBBXX:5:1121:26737:15504,J00121:27:H3GGKBBXX:5:1211:28777:41932,J00121:27:H3GGKBBXX:5:1217:19827:32402,J00121:27:H3GGKBBXX:5:1220:8866:19320,J00121:27:H3GGKBBXX:5:1212:26332:6783,J00121:27:H3GGKBBXX:5:2222:17665:37308,J00121:27:H3GGKBBXX:5:2225:5497:15311,J00121:27:H3GGKBBXX:5:2114:26768:5464,J00121:27:H3GGKBBXX:5:2120:22161:13412,J00121:27:H3GGKBBXX:5:1208:15432:40438,J00121:27:H3GGKBBXX:5:1125:28940:6554,J00121:27:H3GGKBBXX:5:1201:13748:5270,J00121:27:H3GGKBBXX:5:1126:29924:33475,J00121:27:H3GGKBBXX:5:2112:26200:30679,J00121:27:H3GGKBBXX:5:1109:4523:36095;sequence=TATTGTGTAAATCGCATTTTTACTTTTATTTAGTAGTTAAGTGGAAAATCAATAA;start=110741;subtype=IES;support_ref=60;support_variant=30;type=IES;
scaffold51_111_with_IES	MILORD	internal_eliminated_sequence	111132	111175	.	.	.	ID=MILORD.111.111132.111175;Name=MILORD.111.111132.111175;bounded_by_ta=TRUE;common_boundary=Both;end=111175;ies_id=IESPGM.PTET51.1.111.103086;ies_left_dist=0;ies_min_dist=0;ies_right_dist=0;junction_seq=aggatacaaatacacTAgtaattgcttatgta;read_names=J00121:27:H3GGKBBXX:5:1120:27722:15170,J00121:27:H3GGKBBXX:5:1212:17320:17016,J00121:27:H3GGKBBXX:5:1215:7912:1947,J00121:27:H3GGKBBXX:5:1118:20182:23241,J00121:27:H3GGKBBXX:5:2211:6471:7785,J00121:27:H3GGKBBXX:5:2204:15940:33088,J00121:27:H3GGKBBXX:5:2204:24038:37660,J00121:27:H3GGKBBXX:5:2120:29812:15979,J00121:27:H3GGKBBXX:5:1219:14519:2985,J00121:27:H3GGKBBXX:5:2226:17137:35901,J00121:27:H3GGKBBXX:5:2114:21968:24859,J00121:27:H3GGKBBXX:5:2106:27235:2299,J00121:27:H3GGKBBXX:5:2214:18182:19390,J00121:27:H3GGKBBXX:5:2125:12104:42337,J00121:27:H3GGKBBXX:5:1220:9485:44166,J00121:27:H3GGKBBXX:5:2206:25337:27004,J00121:27:H3GGKBBXX:5:1106:4756:24015,J00121:27:H3GGKBBXX:5:1206:5548:11706,J00121:27:H3GGKBBXX:5:2213:19563:28393,J00121:27:H3GGKBBXX:5:1113:15930:22168,J00121:27:H3GGKBBXX:5:1126:27468:4251,J00121:27:H3GGKBBXX:5:1105:18933:25896;sequence=TATACTCAATTAATTTCAATCCCTAGATCATTTTTCACTAACTA;start=111132;subtype=IES;support_ref=6;support_variant=22;type=IES;
scaffold51_111_with_IES	MILORD	internal_eliminated_sequence	111349	111377	.	.	.	ID=MILORD.111.111349.111377;Name=MILORD.111.111349.111377;bounded_by_ta=TRUE;common_boundary=Both;end=111377;ies_id=IESPGM.PTET51.1.111.103259;ies_left_dist=0;ies_min_dist=0;ies_right_dist=0;junction_seq=aatgctgaaaatgccTAcctatatgttgataa;read_names=J00121:27:H3GGKBBXX:5:1214:14905:27356,J00121:27:H3GGKBBXX:5:1207:1793:39770,J00121:27:H3GGKBBXX:5:1104:15757:31716,J00121:27:H3GGKBBXX:5:2126:10054:8260,J00121:27:H3GGKBBXX:5:2205:28686:45572,J00121:27:H3GGKBBXX:5:2113:24688:26090,J00121:27:H3GGKBBXX:5:1205:25256:33440,J00121:27:H3GGKBBXX:5:1112:14783:36745,J00121:27:H3GGKBBXX:5:2120:14418:37624,J00121:27:H3GGKBBXX:5:2126:24921:13130,J00121:27:H3GGKBBXX:5:2106:22181:3002,J00121:27:H3GGKBBXX:5:2125:30107:18810,J00121:27:H3GGKBBXX:5:2227:25337:24894,J00121:27:H3GGKBBXX:5:1107:12114:3459,J00121:27:H3GGKBBXX:5:1217:15899:15012,J00121:27:H3GGKBBXX:5:2123:29518:42900,J00121:27:H3GGKBBXX:5:1115:3843:9069,J00121:27:H3GGKBBXX:5:1121:20730:24261,J00121:27:H3GGKBBXX:5:2104:29914:16401,J00121:27:H3GGKBBXX:5:2207:29589:34829,J00121:27:H3GGKBBXX:5:1114:10592:45871,J00121:27:H3GGKBBXX:5:1114:7111:10194,J00121:27:H3GGKBBXX:5:1117:3468:27795,J00121:27:H3GGKBBXX:5:1226:9567:46381,J00121:27:H3GGKBBXX:5:2118:15432:27496,J00121:27:H3GGKBBXX:5:2214:20395:1420,J00121:27:H3GGKBBXX:5:2216:30330:24366,J00121:27:H3GGKBBXX:5:2222:12307:48667,J00121:27:H3GGKBBXX:5:1124:28503:26371,J00121:27:H3GGKBBXX:5:2227:29295:46135,J00121:27:H3GGKBBXX:5:1206:11140:9473,J00121:27:H3GGKBBXX:5:1104:7740:8963,J00121:27:H3GGKBBXX:5:2107:21795:49212,J00121:27:H3GGKBBXX:5:1218:18923:25703,J00121:27:H3GGKBBXX:5:1227:29802:28235,J00121:27:H3GGKBBXX:5:1206:17777:34618,J00121:27:H3GGKBBXX:5:2205:30746:25650,J00121:27:H3GGKBBXX:5:2113:31791:17649,J00121:27:H3GGKBBXX:5:2221:19492:2387,J00121:27:H3GGKBBXX:5:2113:29518:2211,J00121:27:H3GGKBBXX:5:1105:7638:28411,J00121:27:H3GGKBBXX:5:2126:16538:21746,J00121:27:H3GGKBBXX:5:1118:14032:47753,J00121:27:H3GGKBBXX:5:1227:24586:31470,J00121:27:H3GGKBBXX:5:1114:10196:3653,J00121:27:H3GGKBBXX:5:2223:12987:18441,J00121:27:H3GGKBBXX:5:2217:28858:41440,J00121:27:H3GGKBBXX:5:1108:18517:23557;sequence=TATAATTAAAACAACAGCCAAATCCTCTA;start=111349;subtype=IES;support_ref=18;support_variant=48;type=IES;
scaffold51_111_with_IES	MILORD	internal_eliminated_sequence	113245	113272	.	.	.	ID=MILORD.111.113245.113272;Name=MILORD.111.113245.113272;bounded_by_ta=TRUE;common_boundary=Both;end=113272;ies_id=IESPGM.PTET51.1.111.105126;ies_left_dist=0;ies_min_dist=0;ies_right_dist=0;junction_seq=ctcctttacataatgTAcatatgaaaagtac;read_names=J00121:27:H3GGKBBXX:5:1224:5670:31716,J00121:27:H3GGKBBXX:5:2109:13910:10546,J00121:27:H3GGKBBXX:5:2225:27316:22907,J00121:27:H3GGKBBXX:5:1214:5731:15926,J00121:27:H3GGKBBXX:5:1201:6167:46961,J00121:27:H3GGKBBXX:5:2213:23500:41335,J00121:27:H3GGKBBXX:5:1121:13301:43427,J00121:27:H3GGKBBXX:5:1204:11667:20797,J00121:27:H3GGKBBXX:5:2203:3315:12128,J00121:27:H3GGKBBXX:5:2119:5375:24806,J00121:27:H3GGKBBXX:5:1123:21937:8734,J00121:27:H3GGKBBXX:5:1215:30726:41932,J00121:27:H3GGKBBXX:5:2116:27549:45854,J00121:27:H3GGKBBXX:5:1204:10622:14519,J00121:27:H3GGKBBXX:5:1101:20811:26512,J00121:27:H3GGKBBXX:5:1207:8917:25527,J00121:27:H3GGKBBXX:5:2117:31233:29976,J00121:27:H3GGKBBXX:5:1122:2432:6519,J00121:27:H3GGKBBXX:5:2226:22638:30837,J00121:27:H3GGKBBXX:5:1207:6451:39084,J00121:27:H3GGKBBXX:5:1210:28747:33721,J00121:27:H3GGKBBXX:5:1123:7750:6695,J00121:27:H3GGKBBXX:5:2110:26108:24859,J00121:27:H3GGKBBXX:5:2216:1884:26916,J00121:27:H3GGKBBXX:5:1116:30959:4040,J00121:27:H3GGKBBXX:5:2210:13859:6800,J00121:27:H3GGKBBXX:5:1128:26910:44078,J00121:27:H3GGKBBXX:5:2116:26991:23153,J00121:27:H3GGKBBXX:5:2107:19441:15381,J00121:27:H3GGKBBXX:5:1118:14022:7539,J00121:27:H3GGKBBXX:5:2109:11302:28815,J00121:27:H3GGKBBXX:5:1101:10216:8646,J00121:27:H3GGKBBXX:5:1119:14306:21711,J00121:27:H3GGKBBXX:5:2113:9770:13007,J00121:27:H3GGKBBXX:5:1111:28676:37853,J00121:27:H3GGKBBXX:5:1102:6319:31189,J00121:27:H3GGKBBXX:5:1104:9435:30714,J00121:27:H3GGKBBXX:5:2221:18314:30837,J00121:27:H3GGKBBXX:5:2223:19167:48561,J00121:27:H3GGKBBXX:5:2226:24809:30556,J00121:27:H3GGKBBXX:5:1108:24627:10721,J00121:27:H3GGKBBXX:5:2219:23419:35813,J00121:27:H3GGKBBXX:5:1219:21592:48509,J00121:27:H3GGKBBXX:5:1204:23419:12005,J00121:27:H3GGKBBXX:5:1203:5335:47805,J00121:27:H3GGKBBXX:5:1115:12398:22098,J00121:27:H3GGKBBXX:5:1119:10774:43691,J00121:27:H3GGKBBXX:5:2210:22983:15856,J00121:27:H3GGKBBXX:5:1201:18517:3934,J00121:27:H3GGKBBXX:5:2110:18152:41528,J00121:27:H3GGKBBXX:5:2220:5741:49001,J00121:27:H3GGKBBXX:5:2211:12378:33633,J00121:27:H3GGKBBXX:5:1118:25915:33844,J00121:27:H3GGKBBXX:5:1219:21237:48667,J00121:27:H3GGKBBXX:5:1109:20496:34864,J00121:27:H3GGKBBXX:5:2105:24556:16682,J00121:27:H3GGKBBXX:5:1115:29914:14889,J00121:27:H3GGKBBXX:5:1228:27164:17087,J00121:27:H3GGKBBXX:5:2113:8907:16190,J00121:27:H3GGKBBXX:5:2122:21846:47577,J00121:27:H3GGKBBXX:5:1206:10348:23399,J00121:27:H3GGKBBXX:5:1118:31091:18405,J00121:27:H3GGKBBXX:5:1219:5802:21254,J00121:27:H3GGKBBXX:5:2224:16305:42478,J00121:27:H3GGKBBXX:5:2224:23399:27373,J00121:27:H3GGKBBXX:5:1211:10653:15451;sequence=TATTGTAAGCCTAATTAAATTAAAACTA;start=113245;subtype=IES;support_ref=9;support_variant=66;type=IES;
scaffold51_111_with_IES	MILORD	internal_eliminated_sequence	113618	113720	.	.	.	ID=MILORD.111.113618.113720;Name=MILORD.111.113618.113720;bounded_by_ta=TRUE;common_boundary=RIGHT;end=113720;ies_id=IESPGM.PTET51.1.111.105481;ies_left_dist=10;ies_min_dist=0;ies_right_dist=0;junction_seq=cagtgtaagattgaaTActtagatgattagaa;read_names=J00121:27:H3GGKBBXX:5:2204:30330:44974;sequence=TATACCTAAATATAAATAAAATATTTATCATTGTATAGGAAATTGAATATTTTCAAATAATTTGGTAAATAAATATTGTAAATTCATTGAAAGAGGAATACTT;start=113618;subtype=PARTIAL_EXTERNAL;support_ref=53;support_variant=1;type=ALTERNATIVE;
scaffold51_111_with_IES	MILORD	internal_eliminated_sequence	113628	113720	.	.	.	ID=MILORD.111.113628.113720;Name=MILORD.111.113628.113720;bounded_by_ta=TRUE;common_boundary=Both;end=113720;ies_id=IESPGM.PTET51.1.111.105481;ies_left_dist=0;ies_min_dist=0;ies_right_dist=0;junction_seq=ttgaatatacctaaaTActtagatgattagaa;read_names=J00121:27:H3GGKBBXX:5:2218:7831:19918,J00121:27:H3GGKBBXX:5:2111:29021:9649,J00121:27:H3GGKBBXX:5:2227:18791:19953,J00121:27:H3GGKBBXX:5:1201:3366:20199,J00121:27:H3GGKBBXX:5:1208:24403:42161,J00121:27:H3GGKBBXX:5:2210:3934:46575,J00121:27:H3GGKBBXX:5:2211:11231:17825,J00121:27:H3GGKBBXX:5:2217:10713:13939,J00121:27:H3GGKBBXX:5:2103:3498:41493,J00121:27:H3GGKBBXX:5:2222:28138:24085,J00121:27:H3GGKBBXX:5:1102:8775:25351,J00121:27:H3GGKBBXX:5:1117:28899:46645,J00121:27:H3GGKBBXX:5:2126:23632:7697,J00121:27:H3GGKBBXX:5:2227:26037:38451,J00121:27:H3GGKBBXX:5:1106:11921:8893,J00121:27:H3GGKBBXX:5:1214:26362:11266,J00121:27:H3GGKBBXX:5:1108:3315:44763,J00121:27:H3GGKBBXX:5:1110:11718:31540,J00121:27:H3GGKBBXX:5:1225:8826:20762,J00121:27:H3GGKBBXX:5:1211:17746:16876,J00121:27:H3GGKBBXX:5:2125:31588:8260;sequence=TATAAATAAAATATTTATCATTGTATAGGAAATTGAATATTTTCAAATAATTTGGTAAATAAATATTGTAAATTCATTGAAAGAGGAATACTT;start=113628;subtype=IES;support_ref=94;support_variant=21;type=IES;
scaffold51_111_with_IES	MILORD	internal_eliminated_sequence	113651	113715	.	.	.	ID=MILORD.111.113651.113715;Name=MILORD.111.113651.113715;bounded_by_ta=TRUE;common_boundary=None;end=113715;ies_id=IESPGM.PTET51.1.111.105481;ies_left_dist=-23;ies_min_dist=5;ies_right_dist=5;junction_seq=aaatatttatcattgTActttacttagatgat;read_names=J00121:27:H3GGKBBXX:5:2220:4361:18792;sequence=TATAGGAAATTGAATATTTTCAAATAATTTGGTAAATAAATATTGTAAATTCATTGAAAGAGGAA;start=113651;subtype=INTERNAL;support_ref=44;support_variant=1;type=ALTERNATIVE;
scaffold51_111_with_IES	MILORD	internal_eliminated_sequence	113941	113966	.	.	.	ID=MILORD.111.113941.113966;Name=MILORD.111.113941.113966;bounded_by_ta=TRUE;common_boundary=Both;end=113966;ies_id=IESPGM.PTET51.1.111.105701;ies_left_dist=0;ies_min_dist=0;ies_right_dist=0;junction_seq=aatcaactaacatcaTAacagtttaacctatg;read_names=J00121:27:H3GGKBBXX:5:2123:4107:6361,J00121:27:H3GGKBBXX:5:2226:30340:38908,J00121:27:H3GGKBBXX:5:2219:4594:24612,J00121:27:H3GGKBBXX:5:1210:8927:7222,J00121:27:H3GGKBBXX:5:2224:24667:48386,J00121:27:H3GGKBBXX:5:2122:10196:30696,J00121:27:H3GGKBBXX:5:2222:15412:24788,J00121:27:H3GGKBBXX:5:1112:24444:37062,J00121:27:H3GGKBBXX:5:2223:20029:27865,J00121:27:H3GGKBBXX:5:2104:6106:35004,J00121:27:H3GGKBBXX:5:1106:11911:46469,J00121:27:H3GGKBBXX:5:1125:9242:24929,J00121:27:H3GGKBBXX:5:1114:23591:2000,J00121:27:H3GGKBBXX:5:2126:2148:36481,J00121:27:H3GGKBBXX:5:1213:27255:32050,J00121:27:H3GGKBBXX:5:1214:7973:43726,J00121:27:H3GGKBBXX:5:2101:10510:13623,J00121:27:H3GGKBBXX:5:1201:8217:29940,J00121:27:H3GGKBBXX:5:1220:13545:43673,J00121:27:H3GGKBBXX:5:2214:22100:1666,J00121:27:H3GGKBBXX:5:1124:18497:36745,J00121:27:H3GGKBBXX:5:2223:26088:28657,J00121:27:H3GGKBBXX:5:2110:7628:2826,J00121:27:H3GGKBBXX:5:2207:31000:34248,J00121:27:H3GGKBBXX:5:1115:3650:27690,J00121:27:H3GGKBBXX:5:1119:20060:43427,J00121:27:H3GGKBBXX:5:2221:8694:29290,J00121:27:H3GGKBBXX:5:1114:23317:1560,J00121:27:H3GGKBBXX:5:1101:26129:32842,J00121:27:H3GGKBBXX:5:2215:7933:15873,J00121:27:H3GGKBBXX:5:1217:20750:44377,J00121:27:H3GGKBBXX:5:1228:24769:7134,J00121:27:H3GGKBBXX:5:2215:22485:7750,J00121:27:H3GGKBBXX:5:1127:28787:9385,J00121:27:H3GGKBBXX:5:2118:14529:40455,J00121:27:H3GGKBBXX:5:1110:10450:39752,J00121:27:H3GGKBBXX:5:1104:30736:16172,J00121:27:H3GGKBBXX:5:2217:4249:14344,J00121:27:H3GGKBBXX:5:2113:28392:16366,J00121:27:H3GGKBBXX:5:2107:6918:29835,J00121:27:H3GGKBBXX:5:2103:5436:48720,J00121:27:H3GGKBBXX:5:2224:5609:25773,J00121:27:H3GGKBBXX:5:1106:25286:30714;sequence=TATAATATAAATACCTATTTTAATTA;start=113941;subtype=IES;support_ref=0;support_variant=43;type=IES;
scaffold51_111_with_IES	MILORD	internal_eliminated_sequence	114355	114422	.	.	.	ID=MILORD.111.114355.114422;Name=MILORD.111.114355.114422;bounded_by_ta=TRUE;common_boundary=Both;end=114422;ies_id=IESPGM.PTET51.1.111.106089;ies_left_dist=0;ies_min_dist=0;ies_right_dist=0;junction_seq=ccgctcatcatccttTAaggacttgagatcca;read_names=J00121:27:H3GGKBBXX:5:1101:14478:40367,J00121:27:H3GGKBBXX:5:2226:25662:41880,J00121:27:H3GGKBBXX:5:2225:21805:34846,J00121:27:H3GGKBBXX:5:2103:18335:41071,J00121:27:H3GGKBBXX:5:2215:27935:39312,J00121:27:H3GGKBBXX:5:1219:13433:22696,J00121:27:H3GGKBBXX:5:1126:15767:22801,J00121:27:H3GGKBBXX:5:1125:6776:46504,J00121:27:H3GGKBBXX:5:1109:24616:30538,J00121:27:H3GGKBBXX:5:1124:15788:43198,J00121:27:H3GGKBBXX:5:1102:17462:40086,J00121:27:H3GGKBBXX:5:2213:17137:32701,J00121:27:H3GGKBBXX:5:2211:27864:15240,J00121:27:H3GGKBBXX:5:2205:23815:25668,J00121:27:H3GGKBBXX:5:2206:19979:4778,J00121:27:H3GGKBBXX:5:1105:22140:25650,J00121:27:H3GGKBBXX:5:2209:8927:35708;sequence=TACTACTAATTTTGGTAATTTTTTAAAGTCATAATTAAGTTGTATTGAATTTCATTTTGAATCAACTG;start=114355;subtype=IES;support_ref=6;support_variant=17;type=IES;
scaffold51_111_with_IES	MILORD	internal_eliminated_sequence	114641	114666	.	.	.	ID=MILORD.111.114641.114666;Name=MILORD.111.114641.114666;bounded_by_ta=TRUE;common_boundary=Both;end=114666;ies_id=IESPGM.PTET51.1.111.106307;ies_left_dist=0;ies_min_dist=0;ies_right_dist=0;junction_seq=aaattcagtctatgtTAttaacactggtttgc;read_names=J00121:27:H3GGKBBXX:5:2221:26900:6572,J00121:27:H3GGKBBXX:5:2227:5315:12040,J00121:27:H3GGKBBXX:5:2124:7730:26670,J00121:27:H3GGKBBXX:5:1214:7760:21166,J00121:27:H3GGKBBXX:5:1206:18649:35215,J00121:27:H3GGKBBXX:5:2103:15341:3952,J00121:27:H3GGKBBXX:5:2125:28879:48403,J00121:27:H3GGKBBXX:5:1110:17026:19777,J00121:27:H3GGKBBXX:5:1212:21054:25316,J00121:27:H3GGKBBXX:5:1212:24454:27725,J00121:27:H3GGKBBXX:5:2101:16082:15328,J00121:27:H3GGKBBXX:5:2221:12317:20129,J00121:27:H3GGKBBXX:5:1208:13159:46909,J00121:27:H3GGKBBXX:5:1219:4898:39875,J00121:27:H3GGKBBXX:5:1111:14072:24155,J00121:27:H3GGKBBXX:5:1107:28473:17421,J00121:27:H3GGKBBXX:5:2220:18507:7715,J00121:27:H3GGKBBXX:5:1207:20902:4163,J00121:27:H3GGKBBXX:5:1214:28371:17737,J00121:27:H3GGKBBXX:5:2211:24180:33440,J00121:27:H3GGKBBXX:5:2103:30959:7627,J00121:27:H3GGKBBXX:5:2121:21988:46346,J00121:27:H3GGKBBXX:5:2211:24322:33123,J00121:27:H3GGKBBXX:5:2215:22221:33387,J00121:27:H3GGKBBXX:5:1221:6654:14959,J00121:27:H3GGKBBXX:5:1224:23876:47506,J00121:27:H3GGKBBXX:5:2224:12439:35778,J00121:27:H3GGKBBXX:5:1118:20253:10739,J00121:27:H3GGKBBXX:5:2212:7943:40649,J00121:27:H3GGKBBXX:5:1111:25520:48386,J00121:27:H3GGKBBXX:5:2126:21481:35057,J00121:27:H3GGKBBXX:5:2101:28726:42267,J00121:27:H3GGKBBXX:5:2122:30431:7591,J00121:27:H3GGKBBXX:5:1128:16011:19460,J00121:27:H3GGKBBXX:5:1120:22871:40244,J00121:27:H3GGKBBXX:5:2217:23054:42425,J00121:27:H3GGKBBXX:5:1121:19492:29219,J00121:27:H3GGKBBXX:5:2111:4361:28639,J00121:27:H3GGKBBXX:5:2201:15909:45942,J00121:27:H3GGKBBXX:5:2123:26453:28833,J00121:27:H3GGKBBXX:5:2110:7131:18634,J00121:27:H3GGKBBXX:5:1127:17949:42794,J00121:27:H3GGKBBXX:5:1124:29762:36007;sequence=TATGGATTAAAAATAGTAATTAATTA;start=114641;subtype=IES;support_ref=0;support_variant=43;type=IES;
scaffold51_111_with_IES	MILORD	internal_eliminated_sequence	114907	114935	.	.	.	ID=MILORD.111.114907.114935;Name=MILORD.111.114907.114935;bounded_by_ta=TRUE;common_boundary=Both;end=114935;ies_id=IESPGM.PTET51.1.111.106547;ies_left_dist=0;ies_min_dist=0;ies_right_dist=0;junction_seq=acttggcaattcagtTAtacgttgtcttaggt;read_names=J00121:27:H3GGKBBXX:5:2209:27143:18177,J00121:27:H3GGKBBXX:5:2216:3660:7275,J00121:27:H3GGKBBXX:5:2101:18426:14080,J00121:27:H3GGKBBXX:5:1118:15940:39312,J00121:27:H3GGKBBXX:5:1220:15980:24120,J00121:27:H3GGKBBXX:5:2101:17269:18827,J00121:27:H3GGKBBXX:5:1105:11343:7222,J00121:27:H3GGKBBXX:5:2216:4827:26529,J00121:27:H3GGKBBXX:5:2221:8806:35602,J00121:27:H3GGKBBXX:5:2205:13139:39348,J00121:27:H3GGKBBXX:5:2105:30401:20480,J00121:27:H3GGKBBXX:5:2121:23622:10176,J00121:27:H3GGKBBXX:5:2213:30330:39770,J00121:27:H3GGKBBXX:5:2205:12794:39031;sequence=TATAGCATAATTGAGTATTAGATTACCTA;start=114907;subtype=IES;support_ref=0;support_variant=14;type=IES;
scaffold51_111_with_IES	MILORD	internal_eliminated_sequence	115951	115997	.	.	.	ID=MILORD.111.115951.115997;Name=MILORD.111.115951.115997;bounded_by_ta=TRUE;common_boundary=Both;end=115997;ies_id=IESPGM.PTET51.1.111.107562;ies_left_dist=0;ies_min_dist=0;ies_right_dist=0;junction_seq=ccatattaatatttaTAtaattattttaatgt;read_names=J00121:27:H3GGKBBXX:5:1117:22353:26547,J00121:27:H3GGKBBXX:5:1226:20862:26881,J00121:27:H3GGKBBXX:5:1221:9059:28024,J00121:27:H3GGKBBXX:5:1225:26200:42882,J00121:27:H3GGKBBXX:5:1107:19583:37537,J00121:27:H3GGKBBXX:5:1211:19999:44412,J00121:27:H3GGKBBXX:5:1122:21734:22063,J00121:27:H3GGKBBXX:5:1103:29386:17913,J00121:27:H3GGKBBXX:5:1124:20060:27742,J00121:27:H3GGKBBXX:5:2202:6776:33000,J00121:27:H3GGKBBXX:5:1216:24180:29993,J00121:27:H3GGKBBXX:5:1117:16234:21746,J00121:27:H3GGKBBXX:5:2221:18385:24911,J00121:27:H3GGKBBXX:5:2225:30137:39576,J00121:27:H3GGKBBXX:5:2224:15361:41475,J00121:27:H3GGKBBXX:5:2221:7791:22028;sequence=TACAGTCATTCATAACCGGAATAAAAATAAAAATAACTAATCTACAA;start=115951;subtype=IES;support_ref=30;support_variant=16;type=IES;
scaffold51_111_with_IES	MILORD	internal_eliminated_sequence	116185	116212	.	.	.	ID=MILORD.111.116185.116212;Name=MILORD.111.116185.116212;bounded_by_ta=TRUE;common_boundary=Both;end=116212;ies_id=IESPGM.PTET51.1.111.107749;ies_left_dist=0;ies_min_dist=0;ies_right_dist=0;junction_seq=tgaaggaattcatcaTAttcgaaagacaaatt;read_names=J00121:27:H3GGKBBXX:5:2111:15605:8137,J00121:27:H3GGKBBXX:5:1228:22303:27373,J00121:27:H3GGKBBXX:5:1113:4493:29958,J00121:27:H3GGKBBXX:5:1206:31527:34952,J00121:27:H3GGKBBXX:5:2202:26951:29096,J00121:27:H3GGKBBXX:5:2216:10622:32455,J00121:27:H3GGKBBXX:5:2208:23571:35268,J00121:27:H3GGKBBXX:5:2209:29620:30169,J00121:27:H3GGKBBXX:5:2108:10125:4303,J00121:27:H3GGKBBXX:5:2109:5426:43744,J00121:27:H3GGKBBXX:5:2110:30107:36780,J00121:27:H3GGKBBXX:5:1201:9242:29817,J00121:27:H3GGKBBXX:5:1201:4817:36851,J00121:27:H3GGKBBXX:5:1215:16336:14396,J00121:27:H3GGKBBXX:5:1109:24048:47454,J00121:27:H3GGKBBXX:5:2112:13707:40051,J00121:27:H3GGKBBXX:5:2111:14245:26951,J00121:27:H3GGKBBXX:5:2222:16011:1560,J00121:27:H3GGKBBXX:5:1214:13595:16366,J00121:27:H3GGKBBXX:5:1206:13210:39893,J00121:27:H3GGKBBXX:5:2225:17604:26336,J00121:27:H3GGKBBXX:5:1120:8044:42583,J00121:27:H3GGKBBXX:5:1123:4036:17702,J00121:27:H3GGKBBXX:5:1116:13575:41651,J00121:27:H3GGKBBXX:5:2203:23805:31136,J00121:27:H3GGKBBXX:5:1208:31710:32420,J00121:27:H3GGKBBXX:5:2111:28635:47032,J00121:27:H3GGKBBXX:5:2218:1773:11812,J00121:27:H3GGKBBXX:5:2221:27174:19003,J00121:27:H3GGKBBXX:5:1227:13920:37748,J00121:27:H3GGKBBXX:5:1222:4990:4198,J00121:27:H3GGKBBXX:5:2208:12408:9737,J00121:27:H3GGKBBXX:5:1116:21237:15363,J00121:27:H3GGKBBXX:5:2106:23317:45660,J00121:27:H3GGKBBXX:5:1211:10581:39523,J00121:27:H3GGKBBXX:5:2111:27651:36675,J00121:27:H3GGKBBXX:5:1204:16305:16594,J00121:27:H3GGKBBXX:5:1220:21268:10352,J00121:27:H3GGKBBXX:5:1125:30776:45115,J00121:27:H3GGKBBXX:5:2202:15788:3354,J00121:27:H3GGKBBXX:5:2209:28493:48720,J00121:27:H3GGKBBXX:5:2110:21592:1384,J00121:27:H3GGKBBXX:5:2221:19045:25246,J00121:27:H3GGKBBXX:5:2121:29427:46504;sequence=TATGGTTAATTCAAATTTGATTTCATCA;start=116185;subtype=IES;support_ref=45;support_variant=44;type=IES;
scaffold51_111_with_IES	MILORD	internal_eliminated_sequence	116661	116909	.	.	.	ID=MILORD.111.116661.116909;Name=MILORD.111.116661.116909;bounded_by_ta=TRUE;common_boundary=Both;end=116909;ies_id=IESPGM.PTET51.1.111.108197;ies_left_dist=0;ies_min_dist=0;ies_right_dist=0;junction_seq=tttgaaaactaatggTAtttaatgcactaata;read_names=J00121:27:H3GGKBBXX:5:2126:12763:3635,J00121:27:H3GGKBBXX:5:2120:9962:18370,J00121:27:H3GGKBBXX:5:1228:16843:1314,J00121:27:H3GGKBBXX:5:1101:4076:21324,J00121:27:H3GGKBBXX:5:2228:4797:40508,J00121:27:H3GGKBBXX:5:1101:3965:21236,J00121:27:H3GGKBBXX:5:2228:22333:20850,J00121:27:H3GGKBBXX:5:2228:8897:16032,J00121:27:H3GGKBBXX:5:1220:17624:7134,J00121:27:H3GGKBBXX:5:1228:29914:37888,J00121:27:H3GGKBBXX:5:2106:10429:7152,J00121:27:H3GGKBBXX:5:1204:26220:37255,J00121:27:H3GGKBBXX:5:1102:7405:4796,J00121:27:H3GGKBBXX:5:2213:5518:21535,J00121:27:H3GGKBBXX:5:1206:15361:17667,J00121:27:H3GGKBBXX:5:1203:5000:15821,J00121:27:H3GGKBBXX:5:1203:25875:19285,J00121:27:H3GGKBBXX:5:1126:21866:1437,J00121:27:H3GGKBBXX:5:1123:25418:39981,J00121:27:H3GGKBBXX:5:1119:25438:29501,J00121:27:H3GGKBBXX:5:2103:21379:24120,J00121:27:H3GGKBBXX:5:2208:12946:38767,J00121:27:H3GGKBBXX:5:2223:10145:9086,J00121:27:H3GGKBBXX:5:2206:13108:39647,J00121:27:H3GGKBBXX:5:1107:4350:27637,J00121:27:H3GGKBBXX:5:2214:22293:47295,J00121:27:H3GGKBBXX:5:1205:30645:16788,J00121:27:H3GGKBBXX:5:1104:12053:13447,J00121:27:H3GGKBBXX:5:2123:8826:15065,J00121:27:H3GGKBBXX:5:1207:10054:31083,J00121:27:H3GGKBBXX:5:2215:9749:12093,J00121:27:H3GGKBBXX:5:2220:28463:1754,J00121:27:H3GGKBBXX:5:2113:28067:10704,J00121:27:H3GGKBBXX:5:2113:17604:28375,J00121:27:H3GGKBBXX:5:2207:8156:22450,J00121:27:H3GGKBBXX:5:1113:13301:39981,J00121:27:H3GGKBBXX:5:1217:19076:38767,J00121:27:H3GGKBBXX:5:1116:27864:11196,J00121:27:H3GGKBBXX:5:1223:28199:39383,J00121:27:H3GGKBBXX:5:2124:14519:15117,J00121:27:H3GGKBBXX:5:1102:22475:1754,J00121:27:H3GGKBBXX:5:2209:12256:42952,J00121:27:H3GGKBBXX:5:2110:17594:10528,J00121:27:H3GGKBBXX:5:2115:24231:18265,J00121:27:H3GGKBBXX:5:1103:13951:6255;sequence=TATTGTTGAGACTGATATTGTCTTTAATTTGCTGGATTTTTTAATATAAACGATTTTCAAGGAATATTATATTTTCTATTAGCAAGAAATTTCCTAATAAATCATTTATATAAATTATTAATATCAAATTTTAGTTTAATTATATAATTATTAGTTGTGATAAACTTTATGTTCATATTAATATTTATCAAATATAGTGAAATAATAGTCACTTAAAAGCCAAAAATTTCCATCTTTTTAAACATACAA;start=116661;subtype=IES;support_ref=78;support_variant=45;type=IES;
scaffold51_111_with_IES	MILORD	internal_eliminated_sequence	120138	120165	.	.	.	ID=MILORD.111.120138.120165;Name=MILORD.111.120138.120165;bounded_by_ta=TRUE;common_boundary=Both;end=120165;ies_id=IESPGM.PTET51.1.111.111425;ies_left_dist=0;ies_min_dist=0;ies_right_dist=0;junction_seq=ttcttatttacacgtTAttgaatacagatctt;read_names=J00121:27:H3GGKBBXX:5:2107:9374:3916,J00121:27:H3GGKBBXX:5:2123:11901:11214,J00121:27:H3GGKBBXX:5:2226:5132:45520,J00121:27:H3GGKBBXX:5:2116:30310:10475,J00121:27:H3GGKBBXX:5:1105:27955:47999,J00121:27:H3GGKBBXX:5:2213:1347:12656,J00121:27:H3GGKBBXX:5:1202:28392:42073,J00121:27:H3GGKBBXX:5:1215:24383:38046,J00121:27:H3GGKBBXX:5:2121:5690:12550,J00121:27:H3GGKBBXX:5:2202:22668:10493,J00121:27:H3GGKBBXX:5:1126:10500:30732;sequence=TACAACAGAAATATGATTGAAAATACTA;start=120138;subtype=IES;support_ref=75;support_variant=11;type=IES;
scaffold51_111_with_IES	MILORD	internal_eliminated_sequence	120560	120642	.	.	.	ID=MILORD.111.120560.120642;Name=MILORD.111.120560.120642;bounded_by_ta=TRUE;common_boundary=Both;end=120642;ies_id=IESPGM.PTET51.1.111.111819;ies_left_dist=0;ies_min_dist=0;ies_right_dist=0;junction_seq=ttgtattatctttatTAtcagatacagaattg;read_names=J00121:27:H3GGKBBXX:5:2118:6431:31593,J00121:27:H3GGKBBXX:5:1221:15514:5763,J00121:27:H3GGKBBXX:5:1113:23175:25193,J00121:27:H3GGKBBXX:5:2205:12134:34196,J00121:27:H3GGKBBXX:5:2201:13250:40807,J00121:27:H3GGKBBXX:5:1223:14976:32050,J00121:27:H3GGKBBXX:5:2228:18528:30433,J00121:27:H3GGKBBXX:5:1210:14397:12831,J00121:27:H3GGKBBXX:5:2211:16234:12743,J00121:27:H3GGKBBXX:5:1226:26474:31787,J00121:27:H3GGKBBXX:5:1207:12317:24595,J00121:27:H3GGKBBXX:5:2102:24403:42970,J00121:27:H3GGKBBXX:5:2207:31761:27584,J00121:27:H3GGKBBXX:5:1224:23876:28305,J00121:27:H3GGKBBXX:5:1111:22820:13183,J00121:27:H3GGKBBXX:5:1227:17563:43040,J00121:27:H3GGKBBXX:5:1219:17300:27426,J00121:27:H3GGKBBXX:5:1203:21288:6589,J00121:27:H3GGKBBXX:5:2127:26626:12005,J00121:27:H3GGKBBXX:5:2119:29234:39910,J00121:27:H3GGKBBXX:5:2116:13139:18986,J00121:27:H3GGKBBXX:5:2217:2118:38328,J00121:27:H3GGKBBXX:5:2208:24383:27461,J00121:27:H3GGKBBXX:5:1225:9962:19566;sequence=TATAGTTGAAAAGAGAGAATCTATAATTTTTAAGTGATGATGGTAATAATAATAATAATAATAATAGTGTAATCAATCAACTA;start=120560;subtype=IES;support_ref=4;support_variant=24;type=IES;
scaffold51_111_with_IES	MILORD	internal_eliminated_sequence	120705	120804	.	.	.	ID=MILORD.111.120705.120804;Name=MILORD.111.120705.120804;bounded_by_ta=TRUE;common_boundary=Both;end=120804;ies_id=IESPGM.PTET51.1.111.111881;ies_left_dist=0;ies_min_dist=0;ies_right_dist=0;junction_seq=ctattaaaaaggtgcTAactaaataaactatc;read_names=J00121:27:H3GGKBBXX:5:1201:29285:10036,J00121:27:H3GGKBBXX:5:1212:29975:33809,J00121:27:H3GGKBBXX:5:1127:19309:17931,J00121:27:H3GGKBBXX:5:1112:22181:17421,J00121:27:H3GGKBBXX:5:2224:23876:26863,J00121:27:H3GGKBBXX:5:1124:28747:36288,J00121:27:H3GGKBBXX:5:2226:27509:5903,J00121:27:H3GGKBBXX:5:2224:26555:14695,J00121:27:H3GGKBBXX:5:1227:18578:32349,J00121:27:H3GGKBBXX:5:2228:14793:37959,J00121:27:H3GGKBBXX:5:2214:16417:18124,J00121:27:H3GGKBBXX:5:1217:7872:33457,J00121:27:H3GGKBBXX:5:2201:18132:3969,J00121:27:H3GGKBBXX:5:2228:8247:46557,J00121:27:H3GGKBBXX:5:1108:25763:35268,J00121:27:H3GGKBBXX:5:2113:11373:13675,J00121:27:H3GGKBBXX:5:1103:6025:14291;sequence=TATTGTAAAATTTGGTTTTCATTTTAATCACAAAAACCTAAAGAATGTAAATTAAAATCAAATTTTAGAAAAAATAAATGCTAAACTTTTGACTTTTCAA;start=120705;subtype=IES;support_ref=40;support_variant=17;type=IES;
scaffold51_111_with_IES	MILORD	internal_eliminated_sequence	121481	121547	.	.	.	ID=MILORD.111.121481.121547;Name=MILORD.111.121481.121547;bounded_by_ta=TRUE;common_boundary=Both;end=121547;ies_id=IESPGM.PTET51.1.111.112557;ies_left_dist=0;ies_min_dist=0;ies_right_dist=0;junction_seq=attctcgatttagtaTAccataattcaaattt;read_names=J00121:27:H3GGKBBXX:5:1112:4665:29237,J00121:27:H3GGKBBXX:5:2215:8024:29219,J00121:27:H3GGKBBXX:5:1205:5873:18493,J00121:27:H3GGKBBXX:5:1210:23581:26635,J00121:27:H3GGKBBXX:5:1104:2828:38152,J00121:27:H3GGKBBXX:5:1113:9110:44851,J00121:27:H3GGKBBXX:5:2211:30025:35972,J00121:27:H3GGKBBXX:5:1219:14255:37554,J00121:27:H3GGKBBXX:5:1222:14519:16840,J00121:27:H3GGKBBXX:5:1113:19898:49124,J00121:27:H3GGKBBXX:5:1109:21897:11020,J00121:27:H3GGKBBXX:5:2102:28534:21817,J00121:27:H3GGKBBXX:5:2225:7405:37009,J00121:27:H3GGKBBXX:5:1112:6685:2352,J00121:27:H3GGKBBXX:5:1221:24606:7451,J00121:27:H3GGKBBXX:5:1203:15534:4532,J00121:27:H3GGKBBXX:5:1116:24353:44886,J00121:27:H3GGKBBXX:5:2226:22952:19742,J00121:27:H3GGKBBXX:5:1128:18223:16542,J00121:27:H3GGKBBXX:5:1204:11941:44693,J00121:27:H3GGKBBXX:5:2228:14752:44816,J00121:27:H3GGKBBXX:5:2124:17421:39910,J00121:27:H3GGKBBXX:5:1217:13250:36306,J00121:27:H3GGKBBXX:5:2110:6888:7873,J00121:27:H3GGKBBXX:5:2101:11363:30784,J00121:27:H3GGKBBXX:5:1102:29873:9860,J00121:27:H3GGKBBXX:5:1214:19806:40526,J00121:27:H3GGKBBXX:5:1121:16214:29835,J00121:27:H3GGKBBXX:5:2113:12824:40737,J00121:27:H3GGKBBXX:5:2217:14580:34284;sequence=TACAGTTGGGAAACTAAAAAAGTTGAGTGCTGAGATAGTTTATTTAAATCTCAAAAATATTTAACTA;start=121481;subtype=IES;support_ref=72;support_variant=30;type=IES;
scaffold51_111_with_IES	MILORD	internal_eliminated_sequence	122116	122141	.	.	.	ID=MILORD.111.122116.122141;Name=MILORD.111.122116.122141;bounded_by_ta=TRUE;common_boundary=Both;end=122141;ies_id=IESPGM.PTET51.1.111.113048;ies_left_dist=0;ies_min_dist=0;ies_right_dist=0;junction_seq=tatatgaccctgtttTAtccactcatgcagac;read_names=J00121:27:H3GGKBBXX:5:1218:18517:27426,J00121:27:H3GGKBBXX:5:2206:3955:38803,J00121:27:H3GGKBBXX:5:1104:17563:12198,J00121:27:H3GGKBBXX:5:1219:8887:27690,J00121:27:H3GGKBBXX:5:1106:20851:26863,J00121:27:H3GGKBBXX:5:1204:21349:3565,J00121:27:H3GGKBBXX:5:2105:29833:42108,J00121:27:H3GGKBBXX:5:2113:7202:10387,J00121:27:H3GGKBBXX:5:2210:9597:36130,J00121:27:H3GGKBBXX:5:2101:14336:7697,J00121:27:H3GGKBBXX:5:1220:7760:8963,J00121:27:H3GGKBBXX:5:1120:20456:40244,J00121:27:H3GGKBBXX:5:1117:10125:5358;sequence=TATAGTAGATAAGTTAGCATAGCCTA;start=122116;subtype=IES;support_ref=0;support_variant=13;type=IES;
scaffold51_111_with_IES	MILORD	internal_eliminated_sequence	122725	122773	.	.	.	ID=MILORD.111.122725.122773;Name=MILORD.111.122725.122773;bounded_by_ta=TRUE;common_boundary=Both;end=122773;ies_id=IESPGM.PTET51.1.111.113631;ies_left_dist=0;ies_min_dist=0;ies_right_dist=0;junction_seq=gaatgttattgatatTAactcaatttccatga;read_names=J00121:27:H3GGKBBXX:5:2117:30868:22379,J00121:27:H3GGKBBXX:5:1125:30188:33721,J00121:27:H3GGKBBXX:5:1128:29447:1947,J00121:27:H3GGKBBXX:5:1122:18254:37343,J00121:27:H3GGKBBXX:5:1201:27691:30310,J00121:27:H3GGKBBXX:5:1126:7090:1824,J00121:27:H3GGKBBXX:5:1222:15635:38046,J00121:27:H3GGKBBXX:5:2222:29650:30503,J00121:27:H3GGKBBXX:5:1114:23328:8717,J00121:27:H3GGKBBXX:5:2102:23937:23909,J00121:27:H3GGKBBXX:5:2217:16944:20340,J00121:27:H3GGKBBXX:5:2109:3813:33598,J00121:27:H3GGKBBXX:5:2119:17076:16946,J00121:27:H3GGKBBXX:5:2106:26981:43638,J00121:27:H3GGKBBXX:5:2220:29437:21166,J00121:27:H3GGKBBXX:5:2206:30157:20093,J00121:27:H3GGKBBXX:5:2221:13717:24525,J00121:27:H3GGKBBXX:5:1223:10916:18124,J00121:27:H3GGKBBXX:5:1108:23064:34178,J00121:27:H3GGKBBXX:5:2213:7425:31910,J00121:27:H3GGKBBXX:5:1117:14499:27285,J00121:27:H3GGKBBXX:5:2120:20912:5552,J00121:27:H3GGKBBXX:5:1103:20557:22274,J00121:27:H3GGKBBXX:5:1205:22769:45836,J00121:27:H3GGKBBXX:5:2212:13930:7275,J00121:27:H3GGKBBXX:5:2102:31071:45695,J00121:27:H3GGKBBXX:5:2115:17574:27303,J00121:27:H3GGKBBXX:5:2222:8359:1631,J00121:27:H3GGKBBXX:5:1211:9252:48263,J00121:27:H3GGKBBXX:5:1209:24525:36218,J00121:27:H3GGKBBXX:5:1211:15442:17386,J00121:27:H3GGKBBXX:5:2122:11058:18616,J00121:27:H3GGKBBXX:5:2121:17158:13675;sequence=TACAGTCGAATTGATGAGTGACTATTTGTAAGAGTGGGGGGACTGAGTG;start=122725;subtype=IES;support_ref=42;support_variant=33;type=IES;
scaffold51_111_with_IES	MILORD	internal_eliminated_sequence	124157	124201	.	.	.	ID=MILORD.111.124157.124201;Name=MILORD.111.124157.124201;bounded_by_ta=TRUE;common_boundary=Both;end=124201;ies_id=IESPGM.PTET51.1.111.115014;ies_left_dist=0;ies_min_dist=0;ies_right_dist=0;junction_seq=aaatcaacagagtgaTAtcagactcgcaagtg;read_names=J00121:27:H3GGKBBXX:5:1212:19989:22309,J00121:27:H3GGKBBXX:5:2109:26920:7099,J00121:27:H3GGKBBXX:5:2219:7273:19373,J00121:27:H3GGKBBXX:5:1103:13494:2264,J00121:27:H3GGKBBXX:5:1114:26139:34723,J00121:27:H3GGKBBXX:5:1221:27367:37906,J00121:27:H3GGKBBXX:5:2226:27935:2914,J00121:27:H3GGKBBXX:5:2228:19004:27004,J00121:27:H3GGKBBXX:5:2215:16772:26195,J00121:27:H3GGKBBXX:5:2115:23439:45871,J00121:27:H3GGKBBXX:5:2126:12784:45238,J00121:27:H3GGKBBXX:5:1119:16549:36780,J00121:27:H3GGKBBXX:5:2122:6218:14977,J00121:27:H3GGKBBXX:5:1119:22719:25281,J00121:27:H3GGKBBXX:5:1219:6664:39101,J00121:27:H3GGKBBXX:5:1202:5578:35391,J00121:27:H3GGKBBXX:5:2226:25530:31769,J00121:27:H3GGKBBXX:5:1121:16711:5939,J00121:27:H3GGKBBXX:5:2207:25459:15610,J00121:27:H3GGKBBXX:5:2204:30259:35391,J00121:27:H3GGKBBXX:5:1117:25997:18019,J00121:27:H3GGKBBXX:5:2216:12073:15065,J00121:27:H3GGKBBXX:5:1207:17543:42900,J00121:27:H3GGKBBXX:5:1225:20669:35514,J00121:27:H3GGKBBXX:5:1123:23774:18036,J00121:27:H3GGKBBXX:5:2217:23043:11319,J00121:27:H3GGKBBXX:5:1210:18852:4198,J00121:27:H3GGKBBXX:5:1208:15067:30415,J00121:27:H3GGKBBXX:5:1221:8471:4426,J00121:27:H3GGKBBXX:5:2208:18933:26599,J00121:27:H3GGKBBXX:5:2106:19207:19513,J00121:27:H3GGKBBXX:5:1225:20202:35409,J00121:27:H3GGKBBXX:5:1205:13545:44763,J00121:27:H3GGKBBXX:5:1111:3133:31505,J00121:27:H3GGKBBXX:5:1203:18873:36235;sequence=TACACTGCATTTTCTATAGCATTTCCAACTCCCCTAGCTCGACTA;start=124157;subtype=IES;support_ref=12;support_variant=35;type=IES;
scaffold51_111_with_IES	MILORD	internal_eliminated_sequence	124803	124858	.	.	.	ID=MILORD.111.124803.124858;Name=MILORD.111.124803.124858;bounded_by_ta=TRUE;common_boundary=Both;end=124858;ies_id=IESPGM.PTET51.1.111.115615;ies_left_dist=0;ies_min_dist=0;ies_right_dist=0;junction_seq=ggcgttagaaagtgaTAtaaatgccaaagggt;read_names=J00121:27:H3GGKBBXX:5:2221:18203:5429,J00121:27:H3GGKBBXX:5:1103:25144:22063,J00121:27:H3GGKBBXX:5:2117:30898:42091,J00121:27:H3GGKBBXX:5:2211:4797:12585,J00121:27:H3GGKBBXX:5:1116:4503:21465,J00121:27:H3GGKBBXX:5:1109:8258:40772,J00121:27:H3GGKBBXX:5:2110:8471:38117,J00121:27:H3GGKBBXX:5:1104:10693:14115,J00121:27:H3GGKBBXX:5:1120:9222:22995,J00121:27:H3GGKBBXX:5:2201:29833:22415,J00121:27:H3GGKBBXX:5:2211:27478:23751,J00121:27:H3GGKBBXX:5:1226:14864:41000,J00121:27:H3GGKBBXX:5:1109:4158:20304,J00121:27:H3GGKBBXX:5:1217:10805:7310,J00121:27:H3GGKBBXX:5:2219:17249:22731,J00121:27:H3GGKBBXX:5:1121:11180:30714,J00121:27:H3GGKBBXX:5:1113:6279:1437,J00121:27:H3GGKBBXX:5:2206:4208:41669,J00121:27:H3GGKBBXX:5:2224:12043:22573,J00121:27:H3GGKBBXX:5:1121:7436:9104,J00121:27:H3GGKBBXX:5:2213:16731:23733,J00121:27:H3GGKBBXX:5:1222:28737:8242,J00121:27:H3GGKBBXX:5:1217:7689:8137,J00121:27:H3GGKBBXX:5:1224:22648:16999,J00121:27:H3GGKBBXX:5:2110:30817:11987,J00121:27:H3GGKBBXX:5:2118:4391:44412,J00121:27:H3GGKBBXX:5:1104:10734:14080,J00121:27:H3GGKBBXX:5:2214:15108:30099,J00121:27:H3GGKBBXX:5:2219:8501:45168;sequence=TACAGTCTGGCGGTGGAAATTGAATGAAATAATAAAGACACTTGTAAAATGAACTG;start=124803;subtype=IES;support_ref=4;support_variant=29;type=IES;
scaffold51_111_with_IES	MILORD	internal_eliminated_sequence	125666	125694	.	.	.	ID=MILORD.111.125666.125694;Name=MILORD.111.125666.125694;bounded_by_ta=TRUE;common_boundary=Both;end=125694;ies_id=IESPGM.PTET51.1.111.116422;ies_left_dist=0;ies_min_dist=0;ies_right_dist=0;junction_seq=tacgttctacaatgaTActtttaaattaccaa;read_names=J00121:27:H3GGKBBXX:5:1213:30117:4233,J00121:27:H3GGKBBXX:5:2225:28452:26107,J00121:27:H3GGKBBXX:5:1204:11647:41968,J00121:27:H3GGKBBXX:5:1113:31294:20691,J00121:27:H3GGKBBXX:5:1205:24688:42337,J00121:27:H3GGKBBXX:5:1117:15006:6185,J00121:27:H3GGKBBXX:5:2113:4817:33299,J00121:27:H3GGKBBXX:5:2104:4624:48298,J00121:27:H3GGKBBXX:5:2218:16143:48139,J00121:27:H3GGKBBXX:5:1205:19644:4796,J00121:27:H3GGKBBXX:5:1221:15869:16260,J00121:27:H3GGKBBXX:5:1205:10673:22028,J00121:27:H3GGKBBXX:5:2227:5396:24138,J00121:27:H3GGKBBXX:5:1211:14509:14396,J00121:27:H3GGKBBXX:5:2118:30919:17860,J00121:27:H3GGKBBXX:5:1217:23855:41669,J00121:27:H3GGKBBXX:5:2213:5152:36833,J00121:27:H3GGKBBXX:5:2203:12134:29624,J00121:27:H3GGKBBXX:5:1202:9293:36376,J00121:27:H3GGKBBXX:5:1114:25499:33510,J00121:27:H3GGKBBXX:5:2228:25926:44799,J00121:27:H3GGKBBXX:5:1203:14235:12128,J00121:27:H3GGKBBXX:5:1224:4127:25070,J00121:27:H3GGKBBXX:5:2201:4645:35567,J00121:27:H3GGKBBXX:5:2209:10713:27197,J00121:27:H3GGKBBXX:5:2201:22039:27795,J00121:27:H3GGKBBXX:5:1120:11870:48720,J00121:27:H3GGKBBXX:5:2109:4137:13588,J00121:27:H3GGKBBXX:5:1121:17665:35409,J00121:27:H3GGKBBXX:5:1120:1550:22713,J00121:27:H3GGKBBXX:5:1107:21075:20779,J00121:27:H3GGKBBXX:5:2102:18304:16471,J00121:27:H3GGKBBXX:5:1117:15290:8189,J00121:27:H3GGKBBXX:5:1114:19816:30450,J00121:27:H3GGKBBXX:5:1110:12347:11319,J00121:27:H3GGKBBXX:5:2128:24261:21975,J00121:27:H3GGKBBXX:5:2203:12205:29641;sequence=TAGAGTAACAAATTAATATATACTTACTA;start=125666;subtype=IES;support_ref=0;support_variant=37;type=IES;
scaffold51_111_with_IES	MILORD	internal_eliminated_sequence	126698	126723	.	.	.	ID=MILORD.111.126698.126723;Name=MILORD.111.126698.126723;bounded_by_ta=TRUE;common_boundary=Both;end=126723;ies_id=IESPGM.PTET51.1.111.117425;ies_left_dist=0;ies_min_dist=0;ies_right_dist=0;junction_seq=gaggaatactaccttTAcctgaagatactcat;read_names=J00121:27:H3GGKBBXX:5:2111:6482:5868,J00121:27:H3GGKBBXX:5:2211:7750:12251,J00121:27:H3GGKBBXX:5:1109:18416:16418,J00121:27:H3GGKBBXX:5:1213:24840:44359,J00121:27:H3GGKBBXX:5:2119:16528:18001,J00121:27:H3GGKBBXX:5:1215:10906:48139,J00121:27:H3GGKBBXX:5:2110:18659:43075,J00121:27:H3GGKBBXX:5:2110:7537:35796,J00121:27:H3GGKBBXX:5:2227:32177:29923,J00121:27:H3GGKBBXX:5:2201:21998:21465,J00121:27:H3GGKBBXX:5:2211:17898:38310,J00121:27:H3GGKBBXX:5:2224:18385:29061,J00121:27:H3GGKBBXX:5:2219:30847:11618,J00121:27:H3GGKBBXX:5:1213:5071:44605,J00121:27:H3GGKBBXX:5:2224:10155:15610,J00121:27:H3GGKBBXX:5:2118:25408:26705,J00121:27:H3GGKBBXX:5:1109:13453:13517,J00121:27:H3GGKBBXX:5:1211:29173:45010,J00121:27:H3GGKBBXX:5:2126:7578:21658,J00121:27:H3GGKBBXX:5:1220:7486:33211,J00121:27:H3GGKBBXX:5:2225:29751:34793,J00121:27:H3GGKBBXX:5:1205:5274:48509,J00121:27:H3GGKBBXX:5:2202:6542:42091,J00121:27:H3GGKBBXX:5:2210:27306:23487,J00121:27:H3GGKBBXX:5:1228:7841:30415,J00121:27:H3GGKBBXX:5:1204:6715:6519,J00121:27:H3GGKBBXX:5:2109:24556:17491,J00121:27:H3GGKBBXX:5:1207:27275:10915,J00121:27:H3GGKBBXX:5:2107:18974:15170,J00121:27:H3GGKBBXX:5:1102:11048:19056,J00121:27:H3GGKBBXX:5:2126:24525:25668,J00121:27:H3GGKBBXX:5:2208:31223:26547,J00121:27:H3GGKBBXX:5:1223:21826:3371,J00121:27:H3GGKBBXX:5:1226:3843:7943,J00121:27:H3GGKBBXX:5:1225:19299:18722;sequence=TATGGTTGATCTGGGATTGTTCACTA;start=126698;subtype=IES;support_ref=0;support_variant=35;type=IES;
scaffold51_111_with_IES	MILORD	internal_eliminated_sequence	127176	127208	.	.	.	ID=MILORD.111.127176.127208;Name=MILORD.111.127176.127208;bounded_by_ta=TRUE;common_boundary=Both;end=127208;ies_id=IESPGM.PTET51.1.111.117877;ies_left_dist=0;ies_min_dist=0;ies_right_dist=0;junction_seq=caatttgctctattgTActtacatattttcca;read_names=J00121:27:H3GGKBBXX:5:2108:23470:41704,J00121:27:H3GGKBBXX:5:2228:11180:44148,J00121:27:H3GGKBBXX:5:1126:14448:29659,J00121:27:H3GGKBBXX:5:1105:16295:44570,J00121:27:H3GGKBBXX:5:1112:19502:12251,J00121:27:H3GGKBBXX:5:1209:20222:21553,J00121:27:H3GGKBBXX:5:1107:26636:5833,J00121:27:H3GGKBBXX:5:1218:17919:30995,J00121:27:H3GGKBBXX:5:1217:24941:2826,J00121:27:H3GGKBBXX:5:2219:27387:46135,J00121:27:H3GGKBBXX:5:1209:20151:21711,J00121:27:H3GGKBBXX:5:1114:17736:8523,J00121:27:H3GGKBBXX:5:2211:9354:23188,J00121:27:H3GGKBBXX:5:1120:7202:40631,J00121:27:H3GGKBBXX:5:1127:16599:19707,J00121:27:H3GGKBBXX:5:1207:15696:31822,J00121:27:H3GGKBBXX:5:2119:5852:16594,J00121:27:H3GGKBBXX:5:2228:11434:45924,J00121:27:H3GGKBBXX:5:1116:4888:26037,J00121:27:H3GGKBBXX:5:2209:11221:8453,J00121:27:H3GGKBBXX:5:1228:13017:39910,J00121:27:H3GGKBBXX:5:1109:20101:43357,J00121:27:H3GGKBBXX:5:1127:10510:42917,J00121:27:H3GGKBBXX:5:1215:25367:14924,J00121:27:H3GGKBBXX:5:1211:8663:30644,J00121:27:H3GGKBBXX:5:1121:24566:20146,J00121:27:H3GGKBBXX:5:1114:12652:43884,J00121:27:H3GGKBBXX:5:1216:25581:33615,J00121:27:H3GGKBBXX:5:1107:8603:44711,J00121:27:H3GGKBBXX:5:1228:24647:39137,J00121:27:H3GGKBBXX:5:1221:26798:46522,J00121:27:H3GGKBBXX:5:2124:16275:29976,J00121:27:H3GGKBBXX:5:1201:4462:17175,J00121:27:H3GGKBBXX:5:2119:10196:46698,J00121:27:H3GGKBBXX:5:1102:4432:1824,J00121:27:H3GGKBBXX:5:1201:17827:14168,J00121:27:H3GGKBBXX:5:2106:4949:9438,J00121:27:H3GGKBBXX:5:1109:26068:38785,J00121:27:H3GGKBBXX:5:2207:26534:15891,J00121:27:H3GGKBBXX:5:1210:20760:46188,J00121:27:H3GGKBBXX:5:1106:24667:48421,J00121:27:H3GGKBBXX:5:1111:25682:14941,J00121:27:H3GGKBBXX:5:2207:16589:11425,J00121:27:H3GGKBBXX:5:1202:3792:29026,J00121:27:H3GGKBBXX:5:1118:14154:19865,J00121:27:H3GGKBBXX:5:1204:2737:30433,J00121:27:H3GGKBBXX:5:2216:13250:1947,J00121:27:H3GGKBBXX:5:2103:15097:9614,J00121:27:H3GGKBBXX:5:1125:7446:2123,J00121:27:H3GGKBBXX:5:2228:4350:36956,J00121:27:H3GGKBBXX:5:2208:14752:6167,J00121:27:H3GGKBBXX:5:2218:22049:2949,J00121:27:H3GGKBBXX:5:1122:7912:47700,J00121:27:H3GGKBBXX:5:2218:8420:5675,J00121:27:H3GGKBBXX:5:2107:26129:21729,J00121:27:H3GGKBBXX:5:2120:4726:26846,J00121:27:H3GGKBBXX:5:1228:28655:7961;sequence=TATAGATGGGAAACAATCCAGTGGATTCAACTG;start=127176;subtype=IES;support_ref=0;support_variant=57;type=IES;
scaffold51_111_with_IES	MILORD	internal_eliminated_sequence	127769	127819	.	.	.	ID=MILORD.111.127769.127819;Name=MILORD.111.127769.127819;bounded_by_ta=TRUE;common_boundary=Both;end=127819;ies_id=IESPGM.PTET51.1.111.118437;ies_left_dist=0;ies_min_dist=0;ies_right_dist=0;junction_seq=gtcaataatcatgggTAaaccccattgtgaat;read_names=J00121:27:H3GGKBBXX:5:2114:26240:36270,J00121:27:H3GGKBBXX:5:1107:12824:31453,J00121:27:H3GGKBBXX:5:2211:13372:7890,J00121:27:H3GGKBBXX:5:1126:21562:20568,J00121:27:H3GGKBBXX:5:1224:20841:9086,J00121:27:H3GGKBBXX:5:1217:26118:4796,J00121:27:H3GGKBBXX:5:1218:24840:35391,J00121:27:H3GGKBBXX:5:1109:9668:30204,J00121:27:H3GGKBBXX:5:2202:23520:10352,J00121:27:H3GGKBBXX:5:1225:17442:33440,J00121:27:H3GGKBBXX:5:2222:23734:5868,J00121:27:H3GGKBBXX:5:2228:28341:46768,J00121:27:H3GGKBBXX:5:1221:15514:3266,J00121:27:H3GGKBBXX:5:2112:25489:31839,J00121:27:H3GGKBBXX:5:2117:8897:27918,J00121:27:H3GGKBBXX:5:2103:10886:4778,J00121:27:H3GGKBBXX:5:2203:30371:19408,J00121:27:H3GGKBBXX:5:1217:6157:18353,J00121:27:H3GGKBBXX:5:2123:12845:16436,J00121:27:H3GGKBBXX:5:2212:9678:37220,J00121:27:H3GGKBBXX:5:2118:18507:25580,J00121:27:H3GGKBBXX:5:1106:19887:9086,J00121:27:H3GGKBBXX:5:2218:16721:23681,J00121:27:H3GGKBBXX:5:2212:8917:7943,J00121:27:H3GGKBBXX:5:2225:29620:37730,J00121:27:H3GGKBBXX:5:2202:30868:12462,J00121:27:H3GGKBBXX:5:2210:11880:40789,J00121:27:H3GGKBBXX:5:1126:10257:3547,J00121:27:H3GGKBBXX:5:2221:20801:27268,J00121:27:H3GGKBBXX:5:1215:7902:33299,J00121:27:H3GGKBBXX:5:2217:18548:48544,J00121:27:H3GGKBBXX:5:1124:24525:39594,J00121:27:H3GGKBBXX:5:1215:22029:5763,J00121:27:H3GGKBBXX:5:1107:3924:38398,J00121:27:H3GGKBBXX:5:1228:25672:11970,J00121:27:H3GGKBBXX:5:1206:17695:46539,J00121:27:H3GGKBBXX:5:1111:20730:38890;sequence=TACACTTGTCTCACATTTTGCTAAACACATTGAATTGAATATAATCTACTG;start=127769;subtype=IES;support_ref=100;support_variant=37;type=IES;
scaffold51_111_with_IES	MILORD	internal_eliminated_sequence	127920	127989	.	.	.	ID=MILORD.111.127920.127989;Name=MILORD.111.127920.127989;bounded_by_ta=TRUE;common_boundary=None;end=127989;ies_id=IESPGM.PTET51.1.111.118437;ies_left_dist=-151;ies_min_dist=151;ies_right_dist=-170;junction_seq=ctaagtagatattcgTAtcaacaacttgtgaa;read_names=J00121:27:H3GGKBBXX:5:1207:16884:12673;sequence=TATTGTTTAGTGATCTCTCATTTAATTGATGATATTTTAATTTGATTAATTTTAATAATTAGTATGAGTA;start=127920;subtype=MAC;support_ref=98;support_variant=1;type=CRYPTIC;
scaffold51_111_with_IES	MILORD	internal_eliminated_sequence	129744	129772	.	.	.	ID=MILORD.111.129744.129772;Name=MILORD.111.129744.129772;bounded_by_ta=TRUE;common_boundary=Both;end=129772;ies_id=IESPGM.PTET51.1.111.120361;ies_left_dist=0;ies_min_dist=0;ies_right_dist=0;junction_seq=caatttgtttattgaTActgaaagagataata;read_names=J00121:27:H3GGKBBXX:5:2116:23663:13939,J00121:27:H3GGKBBXX:5:2116:8674:19126,J00121:27:H3GGKBBXX:5:2220:18568:17350,J00121:27:H3GGKBBXX:5:2223:30025:37097,J00121:27:H3GGKBBXX:5:1205:6025:44007,J00121:27:H3GGKBBXX:5:2114:32289:37501,J00121:27:H3GGKBBXX:5:1220:10409:33035,J00121:27:H3GGKBBXX:5:2225:25652:6273,J00121:27:H3GGKBBXX:5:1112:25276:24015,J00121:27:H3GGKBBXX:5:1115:16488:6009,J00121:27:H3GGKBBXX:5:1112:20080:19935,J00121:27:H3GGKBBXX:5:1205:11596:9385,J00121:27:H3GGKBBXX:5:1122:21207:8805,J00121:27:H3GGKBBXX:5:2205:28848:5622,J00121:27:H3GGKBBXX:5:1121:16041:4145,J00121:27:H3GGKBBXX:5:2228:5538:9367,J00121:27:H3GGKBBXX:5:2216:26849:28850,J00121:27:H3GGKBBXX:5:1202:10379:6501,J00121:27:H3GGKBBXX:5:2119:18467:15909,J00121:27:H3GGKBBXX:5:2202:2138:44939,J00121:27:H3GGKBBXX:5:2202:8643:49036,J00121:27:H3GGKBBXX:5:2128:22841:10616,J00121:27:H3GGKBBXX:5:2220:18497:6325,J00121:27:H3GGKBBXX:5:2120:13098:7873,J00121:27:H3GGKBBXX:5:1124:17665:43638,J00121:27:H3GGKBBXX:5:1206:19045:7134,J00121:27:H3GGKBBXX:5:2208:13687:21447,J00121:27:H3GGKBBXX:5:1218:29985:34178,J00121:27:H3GGKBBXX:5:1110:24637:37677,J00121:27:H3GGKBBXX:5:2223:10531:7222,J00121:27:H3GGKBBXX:5:2107:22333:35550,J00121:27:H3GGKBBXX:5:2210:11891:10528,J00121:27:H3GGKBBXX:5:1108:20192:8981,J00121:27:H3GGKBBXX:5:1227:26727:12603,J00121:27:H3GGKBBXX:5:1105:30655:40473,J00121:27:H3GGKBBXX:5:1105:8674:33088,J00121:27:H3GGKBBXX:5:1225:15097:44042,J00121:27:H3GGKBBXX:5:1205:14641:11601,J00121:27:H3GGKBBXX:5:2212:11322:36833,J00121:27:H3GGKBBXX:5:2118:25063:5429,J00121:27:H3GGKBBXX:5:2223:8795:46135,J00121:27:H3GGKBBXX:5:2107:27722:4057,J00121:27:H3GGKBBXX:5:2113:2849:13218,J00121:27:H3GGKBBXX:5:1218:16153:35954,J00121:27:H3GGKBBXX:5:2123:8308:9033,J00121:27:H3GGKBBXX:5:2120:19238:43726,J00121:27:H3GGKBBXX:5:1105:6482:5587,J00121:27:H3GGKBBXX:5:1211:14397:44728,J00121:27:H3GGKBBXX:5:1218:6208:3916,J00121:27:H3GGKBBXX:5:1216:11343:34688,J00121:27:H3GGKBBXX:5:1205:11779:6536,J00121:27:H3GGKBBXX:5:2213:19055:45836,J00121:27:H3GGKBBXX:5:2205:23916:16629,J00121:27:H3GGKBBXX:5:1207:2229:26459,J00121:27:H3GGKBBXX:5:2216:4005:30099,J00121:27:H3GGKBBXX:5:1209:11820:46698;sequence=TACAGTTTGTAAATGGTTGAGTGAGACCA;start=129744;subtype=IES;support_ref=3;support_variant=56;type=IES;
scaffold51_111_with_IES	MILORD	internal_eliminated_sequence	130193	130222	.	.	.	ID=MILORD.111.130193.130222;Name=MILORD.111.130193.130222;bounded_by_ta=TRUE;common_boundary=Both;end=130222;ies_id=IESPGM.PTET51.1.111.120781;ies_left_dist=0;ies_min_dist=0;ies_right_dist=0;junction_seq=acacggagatataagTAaaaagaattgaatga;read_names=J00121:27:H3GGKBBXX:5:1219:26758:12128,J00121:27:H3GGKBBXX:5:1213:22851:15276,J00121:27:H3GGKBBXX:5:2128:18639:38679,J00121:27:H3GGKBBXX:5:2128:24667:24929,J00121:27:H3GGKBBXX:5:1101:24596:14080,J00121:27:H3GGKBBXX:5:2207:2727:14449,J00121:27:H3GGKBBXX:5:1225:8024:1613,J00121:27:H3GGKBBXX:5:2108:17421:45607,J00121:27:H3GGKBBXX:5:2216:20567:7732,J00121:27:H3GGKBBXX:5:1103:18548:2510,J00121:27:H3GGKBBXX:5:1222:10176:33158,J00121:27:H3GGKBBXX:5:1127:14448:21113,J00121:27:H3GGKBBXX:5:1218:21471:23892,J00121:27:H3GGKBBXX:5:1205:6756:12005,J00121:27:H3GGKBBXX:5:2118:15534:47999,J00121:27:H3GGKBBXX:5:1201:4066:39277,J00121:27:H3GGKBBXX:5:1215:3985:25632;sequence=TACAGATGTATGCAAAATCAATATAAACTG;start=130193;subtype=IES;support_ref=21;support_variant=17;type=IES;
scaffold51_111_with_IES	MILORD	internal_eliminated_sequence	130312	130371	.	.	.	ID=MILORD.111.130312.130371;Name=MILORD.111.130312.130371;bounded_by_ta=TRUE;common_boundary=Both;end=130371;ies_id=IESPGM.PTET51.1.111.120870;ies_left_dist=0;ies_min_dist=0;ies_right_dist=0;junction_seq=tatgttaattgatgcTAttaatcctctaagtc;read_names=J00121:27:H3GGKBBXX:5:2108:21765:47682,J00121:27:H3GGKBBXX:5:1121:13738:48474,J00121:27:H3GGKBBXX:5:1115:18091:46733,J00121:27:H3GGKBBXX:5:2224:13524:10053,J00121:27:H3GGKBBXX:5:1124:7030:21729,J00121:27:H3GGKBBXX:5:1106:22404:30995,J00121:27:H3GGKBBXX:5:2226:22759:6150,J00121:27:H3GGKBBXX:5:2118:26058:36270,J00121:27:H3GGKBBXX:5:2203:7151:31013,J00121:27:H3GGKBBXX:5:1205:29914:10352,J00121:27:H3GGKBBXX:5:1217:27600:18546,J00121:27:H3GGKBBXX:5:1210:9059:17403,J00121:27:H3GGKBBXX:5:1211:11860:38504,J00121:27:H3GGKBBXX:5:1226:15483:13869,J00121:27:H3GGKBBXX:5:2218:23571:6642,J00121:27:H3GGKBBXX:5:2227:19431:24577,J00121:27:H3GGKBBXX:5:2224:15737:11636,J00121:27:H3GGKBBXX:5:1102:21816:27443,J00121:27:H3GGKBBXX:5:2105:25520:16418,J00121:27:H3GGKBBXX:5:1213:8765:1736,J00121:27:H3GGKBBXX:5:2115:2270:45906,J00121:27:H3GGKBBXX:5:1224:13484:9069,J00121:27:H3GGKBBXX:5:1220:19350:43849,J00121:27:H3GGKBBXX:5:1208:28787:4954,J00121:27:H3GGKBBXX:5:1227:21765:43497,J00121:27:H3GGKBBXX:5:1106:16884:17210,J00121:27:H3GGKBBXX:5:2224:8633:26441,J00121:27:H3GGKBBXX:5:1121:24454:28498,J00121:27:H3GGKBBXX:5:1220:11799:40403,J00121:27:H3GGKBBXX:5:2206:14174:30661,J00121:27:H3GGKBBXX:5:2207:16305:6888,J00121:27:H3GGKBBXX:5:1104:8450:44552,J00121:27:H3GGKBBXX:5:1206:17898:27830,J00121:27:H3GGKBBXX:5:2125:23713:36429,J00121:27:H3GGKBBXX:5:2119:19958:46768,J00121:27:H3GGKBBXX:5:1102:17827:2105,J00121:27:H3GGKBBXX:5:2207:29376:25492,J00121:27:H3GGKBBXX:5:1207:15260:10282,J00121:27:H3GGKBBXX:5:2119:19999:46768,J00121:27:H3GGKBBXX:5:1206:28483:12937,J00121:27:H3GGKBBXX:5:2113:9902:17913,J00121:27:H3GGKBBXX:5:1126:19015:38803;sequence=TACAGTCAATTAATTAGTATTTTAATATAATACTACATTCAAAAGTTCCCAAATTTACTC;start=130312;subtype=IES;support_ref=0;support_variant=42;type=IES;
scaffold51_111_with_IES	MILORD	internal_eliminated_sequence	130971	131028	.	.	.	ID=MILORD.111.130971.131028;Name=MILORD.111.130971.131028;bounded_by_ta=TRUE;common_boundary=Both;end=131028;ies_id=IESPGM.PTET51.1.111.121469;ies_left_dist=0;ies_min_dist=0;ies_right_dist=0;junction_seq=tggtaaccataatatTAacagaaactaaccaa;read_names=J00121:27:H3GGKBBXX:5:2116:28919:28498,J00121:27:H3GGKBBXX:5:2207:31659:17034,J00121:27:H3GGKBBXX:5:1124:24545:24155,J00121:27:H3GGKBBXX:5:2210:15635:29501,J00121:27:H3GGKBBXX:5:2115:13484:33897,J00121:27:H3GGKBBXX:5:2218:5518:8453,J00121:27:H3GGKBBXX:5:1119:24505:48948,J00121:27:H3GGKBBXX:5:2227:18517:15399,J00121:27:H3GGKBBXX:5:1219:20953:21623,J00121:27:H3GGKBBXX:5:2220:10379:11354,J00121:27:H3GGKBBXX:5:1111:17076:31259,J00121:27:H3GGKBBXX:5:1125:26007:33510,J00121:27:H3GGKBBXX:5:2202:29488:41862,J00121:27:H3GGKBBXX:5:1112:14600:17403,J00121:27:H3GGKBBXX:5:1202:15645:17456,J00121:27:H3GGKBBXX:5:1216:10013:7240,J00121:27:H3GGKBBXX:5:1123:10419:14238,J00121:27:H3GGKBBXX:5:2121:4827:43163,J00121:27:H3GGKBBXX:5:1119:28473:21746,J00121:27:H3GGKBBXX:5:1117:29376:19267,J00121:27:H3GGKBBXX:5:1128:20994:29782,J00121:27:H3GGKBBXX:5:2115:7730:9578,J00121:27:H3GGKBBXX:5:1202:16001:10124,J00121:27:H3GGKBBXX:5:1108:25449:47630,J00121:27:H3GGKBBXX:5:1214:7912:19671,J00121:27:H3GGKBBXX:5:1119:29528:44675,J00121:27:H3GGKBBXX:5:1217:23957:4813,J00121:27:H3GGKBBXX:5:1117:7628:28428,J00121:27:H3GGKBBXX:5:2126:7994:5253,J00121:27:H3GGKBBXX:5:1221:12794:44552,J00121:27:H3GGKBBXX:5:1124:10927:28551,J00121:27:H3GGKBBXX:5:1107:24302:24331,J00121:27:H3GGKBBXX:5:1124:7710:37677,J00121:27:H3GGKBBXX:5:2126:4310:21272,J00121:27:H3GGKBBXX:5:2210:23338:12146,J00121:27:H3GGKBBXX:5:2201:9201:20885,J00121:27:H3GGKBBXX:5:1106:3407:19285,J00121:27:H3GGKBBXX:5:2208:15260:15803,J00121:27:H3GGKBBXX:5:1119:14773:22239,J00121:27:H3GGKBBXX:5:1117:23865:1138,J00121:27:H3GGKBBXX:5:2119:28290:6484,J00121:27:H3GGKBBXX:5:1202:14854:21289;sequence=TACACTTGATTCCTTAATTTCGCCTTATGGTTATATTCAGAGTTTATTATCCGAACTG;start=130971;subtype=IES;support_ref=84;support_variant=42;type=IES;
scaffold51_111_with_IES	MILORD	internal_eliminated_sequence	133410	133489	.	.	.	ID=MILORD.111.133410.133489;Name=MILORD.111.133410.133489;bounded_by_ta=TRUE;common_boundary=None;end=133489;ies_id=IESPGM.PTET51.1.111.125589;ies_left_dist=1739;ies_min_dist=1706;ies_right_dist=1706;junction_seq=attagttaaaatattTAattatccatagttag;read_names=J00121:27:H3GGKBBXX:5:1205:27356:30573;sequence=TATTATTAAAATAAAATTTATTTATTAATCCATATAAATGGATCCCATTAATATACTCGTTGTTAATCTTATGGTTGCTA;start=133410;subtype=MAC;support_ref=118;support_variant=1;type=CRYPTIC;
scaffold51_111_with_IES	MILORD	internal_eliminated_sequence	133736	133790	.	.	.	ID=MILORD.111.133736.133790;Name=MILORD.111.133736.133790;bounded_by_ta=TRUE;common_boundary=None;end=133790;ies_id=IESPGM.PTET51.1.111.125589;ies_left_dist=1413;ies_min_dist=1405;ies_right_dist=1405;junction_seq=taatttcgctttcttTAataactcatatatgt;read_names=J00121:27:H3GGKBBXX:5:2118:14123:25158,J00121:27:H3GGKBBXX:5:2118:14367:25369;sequence=TATATATTCTACAAAAATTGTATTTTAATAATATTGTACTATCAATAATCAACTA;start=133736;subtype=MAC;support_ref=110;support_variant=2;type=CRYPTIC;
scaffold51_111_with_IES	MILORD	internal_eliminated_sequence	133738	133790	.	.	.	ID=MILORD.111.133738.133790;Name=MILORD.111.133738.133790;bounded_by_ta=TRUE;common_boundary=None;end=133790;ies_id=IESPGM.PTET51.1.111.125589;ies_left_dist=1411;ies_min_dist=1405;ies_right_dist=1405;junction_seq=atttcgctttctttaTAataactcatatatgt;read_names=J00121:27:H3GGKBBXX:5:2216:29477:33897;sequence=TATATTCTACAAAAATTGTATTTTAATAATATTGTACTATCAATAATCAACTA;start=133738;subtype=MAC;support_ref=112;support_variant=1;type=CRYPTIC;
scaffold51_111_with_IES	MILORD	internal_eliminated_sequence	135149	135195	.	.	.	ID=MILORD.111.135149.135195;Name=MILORD.111.135149.135195;bounded_by_ta=TRUE;common_boundary=Both;end=135195;ies_id=IESPGM.PTET51.1.111.125589;ies_left_dist=0;ies_min_dist=0;ies_right_dist=0;junction_seq=atctcgggctttggaTAtcattcttatcctga;read_names=J00121:27:H3GGKBBXX:5:1216:18690:19003,J00121:27:H3GGKBBXX:5:2225:30817:38152,J00121:27:H3GGKBBXX:5:2220:19055:23294,J00121:27:H3GGKBBXX:5:1204:19928:10211,J00121:27:H3GGKBBXX:5:1218:4290:2141,J00121:27:H3GGKBBXX:5:1103:18538:47682,J00121:27:H3GGKBBXX:5:2203:24129:30890,J00121:27:H3GGKBBXX:5:1207:9252:28428,J00121:27:H3GGKBBXX:5:1127:8532:24929,J00121:27:H3GGKBBXX:5:2107:24901:29554,J00121:27:H3GGKBBXX:5:2109:29640:4919,J00121:27:H3GGKBBXX:5:1117:15097:48298,J00121:27:H3GGKBBXX:5:2124:24738:6273,J00121:27:H3GGKBBXX:5:1220:10155:46487,J00121:27:H3GGKBBXX:5:1218:12083:7416,J00121:27:H3GGKBBXX:5:2227:10064:25509,J00121:27:H3GGKBBXX:5:1103:11322:45449,J00121:27:H3GGKBBXX:5:1113:9546:14097,J00121:27:H3GGKBBXX:5:1128:20456:38275,J00121:27:H3GGKBBXX:5:1117:7527:15838,J00121:27:H3GGKBBXX:5:1218:24485:40754,J00121:27:H3GGKBBXX:5:1106:22719:5341,J00121:27:H3GGKBBXX:5:2120:18264:20797,J00121:27:H3GGKBBXX:5:2112:16863:31558,J00121:27:H3GGKBBXX:5:1209:2798:14889,J00121:27:H3GGKBBXX:5:2208:14225:27690,J00121:27:H3GGKBBXX:5:1121:9151:18405,J00121:27:H3GGKBBXX:5:2208:14215:27707,J00121:27:H3GGKBBXX:5:2215:9069:4936,J00121:27:H3GGKBBXX:5:1207:16924:25650,J00121:27:H3GGKBBXX:5:2225:3589:35251,J00121:27:H3GGKBBXX:5:2121:31335:10704,J00121:27:H3GGKBBXX:5:2201:22901:44271,J00121:27:H3GGKBBXX:5:1213:24962:4198,J00121:27:H3GGKBBXX:5:1119:25144:30820;sequence=TACAATAGATTTAGGAATAGTATTTAAGTTAATTCTAAATTCAAGTG;start=135149;subtype=IES;support_ref=10;support_variant=35;type=IES;
scaffold51_111_with_IES	MILORD	internal_eliminated_sequence	135325	135350	.	.	.	ID=MILORD.111.135325.135350;Name=MILORD.111.135325.135350;bounded_by_ta=TRUE;common_boundary=Both;end=135350;ies_id=IESPGM.PTET51.1.111.125718;ies_left_dist=0;ies_min_dist=0;ies_right_dist=0;junction_seq=ttaaccgtaaaggatTAgataggacttcagta;read_names=J00121:27:H3GGKBBXX:5:2208:13301:25175,J00121:27:H3GGKBBXX:5:1203:15087:37660,J00121:27:H3GGKBBXX:5:2107:2970:28833,J00121:27:H3GGKBBXX:5:1228:29691:17561,J00121:27:H3GGKBBXX:5:2110:26616:32455,J00121:27:H3GGKBBXX:5:2106:11586:19285,J00121:27:H3GGKBBXX:5:2124:15371:3793,J00121:27:H3GGKBBXX:5:2210:14773:8734,J00121:27:H3GGKBBXX:5:1124:4036:21993,J00121:27:H3GGKBBXX:5:1120:5670:6572,J00121:27:H3GGKBBXX:5:2104:24677:2721,J00121:27:H3GGKBBXX:5:1106:10084:48790,J00121:27:H3GGKBBXX:5:1123:17980:4163,J00121:27:H3GGKBBXX:5:1122:20263:5552,J00121:27:H3GGKBBXX:5:1225:24809:7240,J00121:27:H3GGKBBXX:5:2128:23480:20937,J00121:27:H3GGKBBXX:5:2113:12225:1543,J00121:27:H3GGKBBXX:5:2210:3447:15662,J00121:27:H3GGKBBXX:5:2104:12773:27531,J00121:27:H3GGKBBXX:5:2104:23064:2035,J00121:27:H3GGKBBXX:5:2218:22922:28833,J00121:27:H3GGKBBXX:5:2212:18132:14344,J00121:27:H3GGKBBXX:5:1118:21734:33949,J00121:27:H3GGKBBXX:5:2211:12134:15522,J00121:27:H3GGKBBXX:5:1123:4087:15996,J00121:27:H3GGKBBXX:5:1125:18416:9666,J00121:27:H3GGKBBXX:5:2105:18903:6255,J00121:27:H3GGKBBXX:5:2215:31690:38046,J00121:27:H3GGKBBXX:5:2101:23723:14432,J00121:27:H3GGKBBXX:5:1118:10602:35092,J00121:27:H3GGKBBXX:5:1202:24332:8945,J00121:27:H3GGKBBXX:5:1124:21278:29290,J00121:27:H3GGKBBXX:5:2113:25550:14432,J00121:27:H3GGKBBXX:5:2101:11353:23839,J00121:27:H3GGKBBXX:5:1205:14438:17438,J00121:27:H3GGKBBXX:5:2210:25662:29536,J00121:27:H3GGKBBXX:5:1216:18994:2158,J00121:27:H3GGKBBXX:5:1118:8653:42372,J00121:27:H3GGKBBXX:5:1227:23683:24208,J00121:27:H3GGKBBXX:5:2113:28584:35655,J00121:27:H3GGKBBXX:5:1210:23165:43849,J00121:27:H3GGKBBXX:5:2223:17746:12867,J00121:27:H3GGKBBXX:5:1113:10896:39682,J00121:27:H3GGKBBXX:5:2119:15564:3037,J00121:27:H3GGKBBXX:5:1114:16011:19038,J00121:27:H3GGKBBXX:5:1223:19207:10335,J00121:27:H3GGKBBXX:5:1107:24830:39981,J00121:27:H3GGKBBXX:5:2219:6847:17544,J00121:27:H3GGKBBXX:5:1125:3873:29237,J00121:27:H3GGKBBXX:5:1120:21531:35884,J00121:27:H3GGKBBXX:5:2107:25865:35690,J00121:27:H3GGKBBXX:5:1224:25124:33000,J00121:27:H3GGKBBXX:5:1222:8207:10475,J00121:27:H3GGKBBXX:5:1108:7699:15785,J00121:27:H3GGKBBXX:5:2110:18000:24525,J00121:27:H3GGKBBXX:5:2202:22810:11337,J00121:27:H3GGKBBXX:5:1227:18081:46926,J00121:27:H3GGKBBXX:5:2201:31548:12691,J00121:27:H3GGKBBXX:5:1104:10612:7679,J00121:27:H3GGKBBXX:5:2118:18913:37783,J00121:27:H3GGKBBXX:5:1107:19218:25404,J00121:27:H3GGKBBXX:5:1205:28270:3670,J00121:27:H3GGKBBXX:5:2211:31923:11653,J00121:27:H3GGKBBXX:5:1114:19766:41581,J00121:27:H3GGKBBXX:5:1203:9577:30609,J00121:27:H3GGKBBXX:5:1115:15270:36147,J00121:27:H3GGKBBXX:5:1222:13464:29255,J00121:27:H3GGKBBXX:5:1224:26362:1631,J00121:27:H3GGKBBXX:5:1119:28635:37712;sequence=TATAGTCGGATGCAACAGATTGACTA;start=135325;subtype=IES;support_ref=0;support_variant=69;type=IES;
scaffold51_111_with_IES	MILORD	internal_eliminated_sequence	138825	140117	.	.	.	ID=MILORD.111.138825.140117;Name=MILORD.111.138825.140117;bounded_by_ta=TRUE;common_boundary=None;end=140117;ies_id=IESPGM.PTET51.1.111.130176;ies_left_dist=1072;ies_min_dist=133;ies_right_dist=-133;junction_seq=ttaatataaatatttTAcaaagtccaatttag;read_names=J00121:27:H3GGKBBXX:5:2126:19410:7732;sequence=TAAATTCATATTTAAATTGAAATTCCTAATTTTTTGAGATCTTCTATCTTCTTTTTCACTCTAAATTAATTGATGAGATTCTGACCCAAATATACAGTTTTGATGTGAATTTGAATCTGCTTTTGTATAGCATTCATTATCATATCCAAAAACTTTTCCGTAATTACATTAGATTATAAGTATAACACTTAACAATGCAATTCCATCAATTTAATAGCACCAACATCACTTATCCGATTTCTCATCAATTTCACTATCTTCACCTTCTTGTTCCTTATCTACTCTTCTAATACAACGCTTTTAATTACATTTTTGTTATCCCCTTTTATCCCCTTTTTAAAATTCTCCACAGATTTAAATACTTCACCTCATCAATTGTATCAGAATTCCGTCGTCTCCAAGATCTATACGAATATTTCACATACTAATACCTTGTTGTGATAAATCCAGATAATCGCCATTACAGTTGAATAAAATGGATTCCACCTTGGTGTTTAACTTTTTCTTAGCTGCCGGTTTCTTGGGAGAAGCAGATTGTTGTCTACTTTATACCTTGGGCGAAACTAAAGCGAATTATTGCGACGCCCTTTTTTAATGCGGCTATTGTGGACTTATGGCATTCTAAGAGATATTGTTGGAAGAAGGTTGAGACTGACAAGTAGATTCTGGCAGAGACGATCCTAGGAATTCATTGTGAGGTGGCTTTTCATCGATTTCTTTTAGGAAACTCTACTCTATTATAGATAGATCTTTGAGTATATTAGGCTCATCGAAATAGGTTTATTCATATTGATTGGCACAGGGTATAGCAGAGACAATGTCTTGAAGATTGTTTTGGAATTTGAGTAGATACTCATCGATTTCTTCAAGGATTTGTTTACCTTGTTTATTTGAAGAGTCTTGGAGCAGCAAAGTGTAGGGAATATCTCCTTTTACTTTGGTTGATTGATATTCTTGGATTTTTTGATTGGAACTAGTTTGTAATTGAGAATAAATACCCAAGTATCCATAAATCAGCTTTATCAAGAATGGAAGTAATAGTAAGAATCTCCTTTTTGAAAAATTGATCTTCTACAGAGATATTAAAAACATTTATATTTTAACTATTTTTAACTCAAATTTATTACTTAAACTAAACGACTATTTTATGCAAAGTAGTGTAACAGCTTATACTTCTATTCGATCTCTTCTAGTACTTTCTGCTATTTGGCGAGTATTTAATTGATGATTTCCTAGAATTATTGGTGTAAGATACTTTGAATTGTTCTTCAGCAAGAGTTTATTATTATTTTA;start=138825;subtype=EXTERNAL;support_ref=103;support_variant=1;type=ALTERNATIVE;
scaffold51_111_with_IES	MILORD	internal_eliminated_sequence	139112	139249	.	.	.	ID=MILORD.111.139112.139249;Name=MILORD.111.139112.139249;bounded_by_ta=TRUE;common_boundary=None;end=139249;ies_id=IESPGM.PTET51.1.111.129482;ies_left_dist=3;ies_min_dist=3;ies_right_dist=-47;junction_seq=ccttatctactcttcTAataccttgttgtgat;read_names=J00121:27:H3GGKBBXX:5:1106:4137:9649,J00121:27:H3GGKBBXX:5:2213:31010:37888;sequence=TAATACAACGCTTTTAATTACATTTTTGTTATCCCCTTTTATCCCCTTTTTAAAATTCTCCACAGATTTAAATACTTCACCTCATCAATTGTATCAGAATTCCGTCGTCTCCAAGATCTATACGAATATTTCACATAC;start=139112;subtype=EXTERNAL;support_ref=44;support_variant=2;type=ALTERNATIVE;
scaffold51_111_with_IES	MILORD	internal_eliminated_sequence	139115	139202	.	.	.	ID=MILORD.111.139115.139202;Name=MILORD.111.139115.139202;bounded_by_ta=TRUE;common_boundary=Both;end=139202;ies_id=IESPGM.PTET51.1.111.129482;ies_left_dist=0;ies_min_dist=0;ies_right_dist=0;junction_seq=tatctactcttctaaTAtcagaattccgtcgt;read_names=J00121:27:H3GGKBBXX:5:2115:31893:13711,J00121:27:H3GGKBBXX:5:1128:14763:15047,J00121:27:H3GGKBBXX:5:1121:6319:33826,J00121:27:H3GGKBBXX:5:2206:29528:42847,J00121:27:H3GGKBBXX:5:1212:8024:19865,J00121:27:H3GGKBBXX:5:1119:13738:19812,J00121:27:H3GGKBBXX:5:1222:19705:36868,J00121:27:H3GGKBBXX:5:2212:4239:17913,J00121:27:H3GGKBBXX:5:2128:21481:19935,J00121:27:H3GGKBBXX:5:1113:26991:11899,J00121:27:H3GGKBBXX:5:2213:18629:3178,J00121:27:H3GGKBBXX:5:1124:20029:11091,J00121:27:H3GGKBBXX:5:1219:14803:8224,J00121:27:H3GGKBBXX:5:1122:9130:13552,J00121:27:H3GGKBBXX:5:2209:10784:41493,J00121:27:H3GGKBBXX:5:1122:9262:13535,J00121:27:H3GGKBBXX:5:2202:29650:38838,J00121:27:H3GGKBBXX:5:1219:5710:48421,J00121:27:H3GGKBBXX:5:1109:3468:11196,J00121:27:H3GGKBBXX:5:1203:8298:10282,J00121:27:H3GGKBBXX:5:1128:19136:9825,J00121:27:H3GGKBBXX:5:2111:12439:28498;sequence=TACAACGCTTTTAATTACATTTTTGTTATCCCCTTTTATCCCCTTTTTAAAATTCTCCACAGATTTAAATACTTCACCTCATCAATTG;start=139115;subtype=IES;support_ref=84;support_variant=22;type=IES;
scaffold51_111_with_IES	MILORD	internal_eliminated_sequence	139897	139984	.	.	.	ID=MILORD.111.139897.139984;Name=MILORD.111.139897.139984;bounded_by_ta=TRUE;common_boundary=Both;end=139984;ies_id=IESPGM.PTET51.1.111.130176;ies_left_dist=0;ies_min_dist=0;ies_right_dist=0;junction_seq=gaaaaattgatcttcTAacagcttatacttct;read_names=J00121:27:H3GGKBBXX:5:1210:22161:47454,J00121:27:H3GGKBBXX:5:2215:13301:17790,J00121:27:H3GGKBBXX:5:2226:31101:25210,J00121:27:H3GGKBBXX:5:1126:26260:12990,J00121:27:H3GGKBBXX:5:1116:21521:10335,J00121:27:H3GGKBBXX:5:2217:16062:18493,J00121:27:H3GGKBBXX:5:1122:8958:22080,J00121:27:H3GGKBBXX:5:1110:2524:44588,J00121:27:H3GGKBBXX:5:1220:29741:24753,J00121:27:H3GGKBBXX:5:1112:7202:39400,J00121:27:H3GGKBBXX:5:1113:24850:2703,J00121:27:H3GGKBBXX:5:2213:8866:41229,J00121:27:H3GGKBBXX:5:2204:16792:48034,J00121:27:H3GGKBBXX:5:2109:19136:24595,J00121:27:H3GGKBBXX:5:2225:13930:25386,J00121:27:H3GGKBBXX:5:2117:6187:9578,J00121:27:H3GGKBBXX:5:2213:4432:41387,J00121:27:H3GGKBBXX:5:1102:6218:37202,J00121:27:H3GGKBBXX:5:2225:12459:32297,J00121:27:H3GGKBBXX:5:1128:24738:30679,J00121:27:H3GGKBBXX:5:1205:24576:4303,J00121:27:H3GGKBBXX:5:2212:18862:38644,J00121:27:H3GGKBBXX:5:2202:21704:8119,J00121:27:H3GGKBBXX:5:2119:21491:12357;sequence=TACAGAGATATTAAAAACATTTATATTTTAACTATTTTTAACTCAAATTTATTACTTAAACTAAACGACTATTTTATGCAAAGTAGTG;start=139897;subtype=IES;support_ref=88;support_variant=24;type=IES;
scaffold51_111_with_IES	MILORD	internal_eliminated_sequence	141333	141415	.	.	.	ID=MILORD.111.141333.141415;Name=MILORD.111.141333.141415;bounded_by_ta=TRUE;common_boundary=LEFT;end=141415;ies_id=IESPGM.PTET51.1.111.131524;ies_left_dist=0;ies_min_dist=0;ies_right_dist=2;junction_seq=tatttcgattataagTAtacaatcaattacca;read_names=J00121:27:H3GGKBBXX:5:2108:17523:10897;sequence=TATGATGTAATTCAATCATCTAGTACTATACAATCAATTATAAATCATCTAATACTATACAATCAATTATAATCATTCAATAC;start=141333;subtype=PARTIAL_INTERNAL;support_ref=1;support_variant=1;type=ALTERNATIVE;
scaffold51_111_with_IES	MILORD	internal_eliminated_sequence	141333	141417	.	.	.	ID=MILORD.111.141333.141417;Name=MILORD.111.141333.141417;bounded_by_ta=TRUE;common_boundary=Both;end=141417;ies_id=IESPGM.PTET51.1.111.131524;ies_left_dist=0;ies_min_dist=0;ies_right_dist=0;junction_seq=tatttcgattataagTAcaatcaattaccaac;read_names=J00121:27:H3GGKBBXX:5:1120:22800:30415,J00121:27:H3GGKBBXX:5:1123:4290:27531,J00121:27:H3GGKBBXX:5:1225:17513:8383,J00121:27:H3GGKBBXX:5:2221:2727:31751,J00121:27:H3GGKBBXX:5:2123:28016:43814,J00121:27:H3GGKBBXX:5:1109:7628:25615,J00121:27:H3GGKBBXX:5:2101:27306:45783;sequence=TATGATGTAATTCAATCATCTAGTACTATACAATCAATTATAAATCATCTAATACTATACAATCAATTATAATCATTCAATACTA;start=141333;subtype=IES;support_ref=2;support_variant=7;type=IES;
scaffold51_111_with_IES	MILORD	internal_eliminated_sequence	141709	141757	.	.	.	ID=MILORD.111.141709.141757;Name=MILORD.111.141709.141757;bounded_by_ta=TRUE;common_boundary=Both;end=141757;ies_id=IESPGM.PTET51.1.111.131815;ies_left_dist=0;ies_min_dist=0;ies_right_dist=0;junction_seq=aggataagggtcatgTAccattcagaaattca;read_names=J00121:27:H3GGKBBXX:5:1212:13910:34389,J00121:27:H3GGKBBXX:5:1210:26037:8981,J00121:27:H3GGKBBXX:5:1209:6299:32490,J00121:27:H3GGKBBXX:5:2206:4219:17597,J00121:27:H3GGKBBXX:5:2227:16315:16331,J00121:27:H3GGKBBXX:5:1215:2321:34776,J00121:27:H3GGKBBXX:5:1225:24150:26705,J00121:27:H3GGKBBXX:5:1102:28666:16981,J00121:27:H3GGKBBXX:5:1206:24718:21149,J00121:27:H3GGKBBXX:5:1112:5883:16823,J00121:27:H3GGKBBXX:5:1109:25997:31488,J00121:27:H3GGKBBXX:5:2227:25459:10616,J00121:27:H3GGKBBXX:5:1126:21288:13130,J00121:27:H3GGKBBXX:5:1113:3062:14607,J00121:27:H3GGKBBXX:5:1120:4076:45309,J00121:27:H3GGKBBXX:5:1222:2605:34635,J00121:27:H3GGKBBXX:5:2224:20862:30855,J00121:27:H3GGKBBXX:5:1206:14093:29536,J00121:27:H3GGKBBXX:5:2121:28940:32789,J00121:27:H3GGKBBXX:5:2215:17269:12990,J00121:27:H3GGKBBXX:5:2115:23947:39752,J00121:27:H3GGKBBXX:5:1109:16021:41176,J00121:27:H3GGKBBXX:5:1128:3041:2475,J00121:27:H3GGKBBXX:5:2216:9465:48843,J00121:27:H3GGKBBXX:5:1203:17604:11460,J00121:27:H3GGKBBXX:5:1213:14184:13447;sequence=TATTGTACTTTAGAATATAAATTAAATCTAATTAACTAAGAGTTTACAA;start=141709;subtype=IES;support_ref=64;support_variant=26;type=IES;
scaffold51_111_with_IES	MILORD	internal_eliminated_sequence	143552	143646	.	.	.	ID=MILORD.111.143552.143646;Name=MILORD.111.143552.143646;bounded_by_ta=TRUE;common_boundary=Both;end=143646;ies_id=IESPGM.PTET51.1.111.133609;ies_left_dist=0;ies_min_dist=0;ies_right_dist=0;junction_seq=atcataagaagctgaTAttacagcttgaggag;read_names=J00121:27:H3GGKBBXX:5:1212:15432:38363,J00121:27:H3GGKBBXX:5:2219:8207:17087,J00121:27:H3GGKBBXX:5:2205:31456:46047,J00121:27:H3GGKBBXX:5:2124:23865:15944,J00121:27:H3GGKBBXX:5:1125:13981:45977,J00121:27:H3GGKBBXX:5:2210:22465:10106,J00121:27:H3GGKBBXX:5:1201:16082:15821,J00121:27:H3GGKBBXX:5:1214:15442:40491,J00121:27:H3GGKBBXX:5:1212:14062:36939,J00121:27:H3GGKBBXX:5:2120:3082:15979,J00121:27:H3GGKBBXX:5:1218:25438:26512,J00121:27:H3GGKBBXX:5:1114:19147:37589,J00121:27:H3GGKBBXX:5:1221:5883:9895,J00121:27:H3GGKBBXX:5:1223:12956:47366,J00121:27:H3GGKBBXX:5:1117:24109:26635,J00121:27:H3GGKBBXX:5:1228:27762:29167,J00121:27:H3GGKBBXX:5:2225:6329:40526,J00121:27:H3GGKBBXX:5:2217:10977:21641,J00121:27:H3GGKBBXX:5:1105:17046:10915,J00121:27:H3GGKBBXX:5:2103:25875:45625;sequence=TACAACAAAATAAAGGTGTTGATTTATTTTAAAATTATAATAATAATAATAATACCACATAAATTACAAAAATAAATAAACATAAATCTTAATTG;start=143552;subtype=IES;support_ref=70;support_variant=20;type=IES;
scaffold51_111_with_IES	MILORD	internal_eliminated_sequence	145356	145461	.	.	.	ID=MILORD.111.145356.145461;Name=MILORD.111.145356.145461;bounded_by_ta=TRUE;common_boundary=Both;end=145461;ies_id=IESPGM.PTET51.1.111.135318;ies_left_dist=0;ies_min_dist=0;ies_right_dist=0;junction_seq=tatccttctgtttgtTAtattcagctattagt;read_names=J00121:27:H3GGKBBXX:5:2224:10064:47243,J00121:27:H3GGKBBXX:5:1127:6654:26459,J00121:27:H3GGKBBXX:5:2215:21836:28709,J00121:27:H3GGKBBXX:5:1202:21115:30274,J00121:27:H3GGKBBXX:5:2205:26129:24472,J00121:27:H3GGKBBXX:5:1113:18416:35725,J00121:27:H3GGKBBXX:5:1212:11018:7609,J00121:27:H3GGKBBXX:5:2221:28919:2932,J00121:27:H3GGKBBXX:5:2222:7050:28024,J00121:27:H3GGKBBXX:5:1119:31527:28762,J00121:27:H3GGKBBXX:5:2119:15848:27936,J00121:27:H3GGKBBXX:5:1112:22790:21219,J00121:27:H3GGKBBXX:5:2226:22709:23188,J00121:27:H3GGKBBXX:5:2216:18994:21254,J00121:27:H3GGKBBXX:5:1211:5426:48878,J00121:27:H3GGKBBXX:5:1208:30705:23716,J00121:27:H3GGKBBXX:5:2102:14357:42302,J00121:27:H3GGKBBXX:5:1126:18558:18212;sequence=TATTATCAATAAGACAGACCTTTTGTAATTTAAACCTCAATGTGTATTTTAACAATATATTTTCTGCAAGTTTATGATAAACCAAAATAAACCCTCATTTTTACTA;start=145356;subtype=IES;support_ref=76;support_variant=18;type=IES;
scaffold51_111_with_IES	MILORD	internal_eliminated_sequence	147168	147197	.	.	.	ID=MILORD.111.147168.147197;Name=MILORD.111.147168.147197;bounded_by_ta=TRUE;common_boundary=Both;end=147197;ies_id=IESPGM.PTET51.1.111.137024;ies_left_dist=0;ies_min_dist=0;ies_right_dist=0;junction_seq=aagtacgagggataaTAcctgcagatgaccta;read_names=J00121:27:H3GGKBBXX:5:1107:2047:30890,J00121:27:H3GGKBBXX:5:2121:8369:13781,J00121:27:H3GGKBBXX:5:1127:25317:7978,J00121:27:H3GGKBBXX:5:2212:11241:26177,J00121:27:H3GGKBBXX:5:1118:7364:16788,J00121:27:H3GGKBBXX:5:1125:17949:5446,J00121:27:H3GGKBBXX:5:1106:23581:39611,J00121:27:H3GGKBBXX:5:1123:23997:25703,J00121:27:H3GGKBBXX:5:1207:17563:38890,J00121:27:H3GGKBBXX:5:1213:25895:9156,J00121:27:H3GGKBBXX:5:1221:9922:6871,J00121:27:H3GGKBBXX:5:2228:26220:46645,J00121:27:H3GGKBBXX:5:1125:16051:46258,J00121:27:H3GGKBBXX:5:2227:2747:15504,J00121:27:H3GGKBBXX:5:2222:6289:9297,J00121:27:H3GGKBBXX:5:2103:22232:1402,J00121:27:H3GGKBBXX:5:2217:16782:8172,J00121:27:H3GGKBBXX:5:1103:18365:14185,J00121:27:H3GGKBBXX:5:2125:22485:24806,J00121:27:H3GGKBBXX:5:2108:27620:30362,J00121:27:H3GGKBBXX:5:1217:14560:30732,J00121:27:H3GGKBBXX:5:2110:9414:40631,J00121:27:H3GGKBBXX:5:1102:10784:4004,J00121:27:H3GGKBBXX:5:1108:9039:18142,J00121:27:H3GGKBBXX:5:2212:21755:13623,J00121:27:H3GGKBBXX:5:2116:10379:16278,J00121:27:H3GGKBBXX:5:2223:24901:46293;sequence=TATAGGTGAGATAGACTACTAAAATGGCTG;start=147168;subtype=IES;support_ref=0;support_variant=27;type=IES;
scaffold51_111_with_IES	MILORD	internal_eliminated_sequence	147614	147743	.	.	.	ID=MILORD.111.147614.147743;Name=MILORD.111.147614.147743;bounded_by_ta=TRUE;common_boundary=LEFT;end=147743;ies_id=IESPGM.PTET51.1.111.137440;ies_left_dist=0;ies_min_dist=0;ies_right_dist=84;junction_seq=ggatggttgagatgaTAcaataaaagagttta;read_names=J00121:27:H3GGKBBXX:5:2119:13332:43480,J00121:27:H3GGKBBXX:5:1117:15432:24859,J00121:27:H3GGKBBXX:5:2111:7527:23751,J00121:27:H3GGKBBXX:5:1221:15879:12656,J00121:27:H3GGKBBXX:5:1110:23876:16172,J00121:27:H3GGKBBXX:5:2121:14164:39858,J00121:27:H3GGKBBXX:5:2113:2331:3354;sequence=TACACCTCTTGAAACAAAGAGTTATTTGTAACTGTTATAAGATTATTTTAAAAAGTTATCAGAACTTCTTATATAAAATTAAAAAGATAATAAAAATGCGAAATTCAATAAATCTTTTATGCAAATGCTA;start=147614;subtype=PARTIAL_INTERNAL;support_ref=54;support_variant=7;type=ALTERNATIVE;
scaffold51_111_with_IES	MILORD	internal_eliminated_sequence	147614	147827	.	.	.	ID=MILORD.111.147614.147827;Name=MILORD.111.147614.147827;bounded_by_ta=TRUE;common_boundary=Both;end=147827;ies_id=IESPGM.PTET51.1.111.137440;ies_left_dist=0;ies_min_dist=0;ies_right_dist=0;junction_seq=ggatggttgagatgaTAtggagagatgtgtat;read_names=J00121:27:H3GGKBBXX:5:2205:9140:33862,J00121:27:H3GGKBBXX:5:2121:19299:35391,J00121:27:H3GGKBBXX:5:2227:7334:9526,J00121:27:H3GGKBBXX:5:2108:19309:45854,J00121:27:H3GGKBBXX:5:1219:19278:24384,J00121:27:H3GGKBBXX:5:1227:18933:37923,J00121:27:H3GGKBBXX:5:1216:8410:39945,J00121:27:H3GGKBBXX:5:1125:7638:5411,J00121:27:H3GGKBBXX:5:1107:19542:16612,J00121:27:H3GGKBBXX:5:2109:5944:15381,J00121:27:H3GGKBBXX:5:1221:4584:15276;sequence=TACACCTCTTGAAACAAAGAGTTATTTGTAACTGTTATAAGATTATTTTAAAAAGTTATCAGAACTTCTTATATAAAATTAAAAAGATAATAAAAATGCGAAATTCAATAAATCTTTTATGCAAATGCTATACAATAAAAGAGTTTAGGATTTAAAAATGTTAGAATTTTATTTTGTATTATAAATTTAATTAGCAATTTGAAGATTTGCACTA;start=147614;subtype=IES;support_ref=54;support_variant=11;type=IES;
scaffold51_111_with_IES	MILORD	internal_eliminated_sequence	147744	147827	.	.	.	ID=MILORD.111.147744.147827;Name=MILORD.111.147744.147827;bounded_by_ta=TRUE;common_boundary=RIGHT;end=147827;ies_id=IESPGM.PTET51.1.111.137440;ies_left_dist=-130;ies_min_dist=0;ies_right_dist=0;junction_seq=tttatgcaaatgctaTAtggagagatgtgtat;read_names=J00121:27:H3GGKBBXX:5:2218:15777:9631;sequence=TACAATAAAAGAGTTTAGGATTTAAAAATGTTAGAATTTTATTTTGTATTATAAATTTAATTAGCAATTTGAAGATTTGCACTA;start=147744;subtype=PARTIAL_INTERNAL;support_ref=19;support_variant=1;type=ALTERNATIVE;
scaffold51_111_with_IES	MILORD	internal_eliminated_sequence	148978	149048	.	.	.	ID=MILORD.111.148978.149048;Name=MILORD.111.148978.149048;bounded_by_ta=TRUE;common_boundary=Both;end=149048;ies_id=IESPGM.PTET51.1.111.138590;ies_left_dist=0;ies_min_dist=0;ies_right_dist=0;junction_seq=tccattgcaggagtaTAcaatctattataaat;read_names=J00121:27:H3GGKBBXX:5:1127:17736:13095,J00121:27:H3GGKBBXX:5:2109:10084:9156,J00121:27:H3GGKBBXX:5:1118:5568:10124,J00121:27:H3GGKBBXX:5:1116:13484:31927,J00121:27:H3GGKBBXX:5:2219:23612:44869,J00121:27:H3GGKBBXX:5:1111:15138:1631,J00121:27:H3GGKBBXX:5:1125:15006:29008,J00121:27:H3GGKBBXX:5:1105:10155:3688,J00121:27:H3GGKBBXX:5:1201:16478:23294,J00121:27:H3GGKBBXX:5:1102:20689:32103,J00121:27:H3GGKBBXX:5:1109:13869:34143,J00121:27:H3GGKBBXX:5:1116:24657:5710,J00121:27:H3GGKBBXX:5:1225:18751:15979,J00121:27:H3GGKBBXX:5:1107:12621:32824,J00121:27:H3GGKBBXX:5:2212:27742:12814,J00121:27:H3GGKBBXX:5:2122:12439:38803,J00121:27:H3GGKBBXX:5:2218:9709:2738,J00121:27:H3GGKBBXX:5:1121:19553:30450,J00121:27:H3GGKBBXX:5:1121:19563:30503,J00121:27:H3GGKBBXX:5:2110:24221:28305,J00121:27:H3GGKBBXX:5:1203:28919:15065;sequence=TATAATTAATATATATTGTGTTAGCACTATTGTTAATAATGATGTAGATGGAAATTATATTGGAACTCCAA;start=148978;subtype=IES;support_ref=41;support_variant=21;type=IES;
scaffold51_111_with_IES	MILORD	internal_eliminated_sequence	148989	149048	.	.	.	ID=MILORD.111.148989.149048;Name=MILORD.111.148989.149048;bounded_by_ta=TRUE;common_boundary=RIGHT;end=149048;ies_id=IESPGM.PTET51.1.111.138590;ies_left_dist=-11;ies_min_dist=0;ies_right_dist=0;junction_seq=agtatataattaataTAcaatctattataaat;read_names=J00121:27:H3GGKBBXX:5:2214:23987:14818;sequence=TATATTGTGTTAGCACTATTGTTAATAATGATGTAGATGGAAATTATATTGGAACTCCAA;start=148989;subtype=PARTIAL_INTERNAL;support_ref=41;support_variant=1;type=ALTERNATIVE;
scaffold51_111_with_IES	MILORD	internal_eliminated_sequence	148991	149048	.	.	.	ID=MILORD.111.148991.149048;Name=MILORD.111.148991.149048;bounded_by_ta=TRUE;common_boundary=RIGHT;end=149048;ies_id=IESPGM.PTET51.1.111.138590;ies_left_dist=-13;ies_min_dist=0;ies_right_dist=0;junction_seq=tatataattaatataTAcaatctattataaat;read_names=J00121:27:H3GGKBBXX:5:2111:24302:1437,J00121:27:H3GGKBBXX:5:2225:27844:18054,J00121:27:H3GGKBBXX:5:1210:6928:2492,J00121:27:H3GGKBBXX:5:2103:19644:9438;sequence=TATTGTGTTAGCACTATTGTTAATAATGATGTAGATGGAAATTATATTGGAACTCCAA;start=148991;subtype=PARTIAL_INTERNAL;support_ref=86;support_variant=4;type=ALTERNATIVE;
scaffold51_111_with_IES	MILORD	internal_eliminated_sequence	149005	149048	.	.	.	ID=MILORD.111.149005.149048;Name=MILORD.111.149005.149048;bounded_by_ta=TRUE;common_boundary=RIGHT;end=149048;ies_id=IESPGM.PTET51.1.111.138590;ies_left_dist=-27;ies_min_dist=0;ies_right_dist=0;junction_seq=atattgtgttagcacTAcaatctattataaat;read_names=J00121:27:H3GGKBBXX:5:1125:8714:27074;sequence=TATTGTTAATAATGATGTAGATGGAAATTATATTGGAACTCCAA;start=149005;subtype=PARTIAL_INTERNAL;support_ref=44;support_variant=1;type=ALTERNATIVE;
scaffold51_111_with_IES	MILORD	internal_eliminated_sequence	150415	150485	.	.	.	ID=MILORD.111.150415.150485;Name=MILORD.111.150415.150485;bounded_by_ta=TRUE;common_boundary=Both;end=150485;ies_id=IESPGM.PTET51.1.111.139956;ies_left_dist=0;ies_min_dist=0;ies_right_dist=0;junction_seq=atagagatcttaaacTAgccaatattttagtt;read_names=J00121:27:H3GGKBBXX:5:2205:6542:19865,J00121:27:H3GGKBBXX:5:1107:15026:2774,J00121:27:H3GGKBBXX:5:1116:13667:11741,J00121:27:H3GGKBBXX:5:1125:13403:29536,J00121:27:H3GGKBBXX:5:1108:28209:13236,J00121:27:H3GGKBBXX:5:1101:2412:44922,J00121:27:H3GGKBBXX:5:1111:10084:43937,J00121:27:H3GGKBBXX:5:1119:3457:35479,J00121:27:H3GGKBBXX:5:2216:10054:34600,J00121:27:H3GGKBBXX:5:2201:31233:33738,J00121:27:H3GGKBBXX:5:2210:16701:30714,J00121:27:H3GGKBBXX:5:2213:6035:15504;sequence=TATACTCAAAATGTACCTGTTATATCATTTTCTCTCTATTTAATTTTTCAATGAAAAATAATGAACAACTA;start=150415;subtype=IES;support_ref=34;support_variant=12;type=IES;
scaffold51_111_with_IES	MILORD	internal_eliminated_sequence	150527	150594	.	.	.	ID=MILORD.111.150527.150594;Name=MILORD.111.150527.150594;bounded_by_ta=TRUE;common_boundary=Both;end=150594;ies_id=IESPGM.PTET51.1.111.139997;ies_left_dist=0;ies_min_dist=0;ies_right_dist=0;junction_seq=cccataggttattaaTAtaagattggagatct;read_names=J00121:27:H3GGKBBXX:5:1114:15067:32068,J00121:27:H3GGKBBXX:5:2222:18081:1982,J00121:27:H3GGKBBXX:5:2110:13372:19531,J00121:27:H3GGKBBXX:5:1222:16589:16207,J00121:27:H3GGKBBXX:5:1111:12946:22661,J00121:27:H3GGKBBXX:5:2221:10439:30380,J00121:27:H3GGKBBXX:5:1227:7618:15750,J00121:27:H3GGKBBXX:5:1112:15199:30749,J00121:27:H3GGKBBXX:5:1123:11393:16454,J00121:27:H3GGKBBXX:5:1206:11617:4602,J00121:27:H3GGKBBXX:5:2223:13951:28200,J00121:27:H3GGKBBXX:5:2126:16620:12673,J00121:27:H3GGKBBXX:5:1103:10176:27180,J00121:27:H3GGKBBXX:5:1205:8126:20217,J00121:27:H3GGKBBXX:5:1210:24616:29096,J00121:27:H3GGKBBXX:5:1212:8552:27531,J00121:27:H3GGKBBXX:5:1222:18903:13711,J00121:27:H3GGKBBXX:5:1210:26595:23874,J00121:27:H3GGKBBXX:5:2122:27407:34037,J00121:27:H3GGKBBXX:5:2107:15108:33686,J00121:27:H3GGKBBXX:5:2213:15270:43392,J00121:27:H3GGKBBXX:5:2223:26463:22485,J00121:27:H3GGKBBXX:5:1205:12063:21658,J00121:27:H3GGKBBXX:5:1209:21704:45959,J00121:27:H3GGKBBXX:5:2222:11190:40367,J00121:27:H3GGKBBXX:5:2126:23338:15135,J00121:27:H3GGKBBXX:5:2203:13707:46662,J00121:27:H3GGKBBXX:5:2201:3041:11724;sequence=TATAGCCAAAATTAATTTTAAAAAATCTGACTCCTCTATTTTATAAAAATAAACTCTTTTTATAACTG;start=150527;subtype=IES;support_ref=14;support_variant=28;type=IES;
scaffold51_111_with_IES	MILORD	internal_eliminated_sequence	150719	150746	.	.	.	ID=MILORD.111.150719.150746;Name=MILORD.111.150719.150746;bounded_by_ta=TRUE;common_boundary=Both;end=150746;ies_id=IESPGM.PTET51.1.111.140121;ies_left_dist=0;ies_min_dist=0;ies_right_dist=0;junction_seq=tgaagtttggcaaggTAcagcatattcctatc;read_names=J00121:27:H3GGKBBXX:5:1105:15138:26810,J00121:27:H3GGKBBXX:5:2208:12266:41352,J00121:27:H3GGKBBXX:5:1120:17076:14168,J00121:27:H3GGKBBXX:5:1202:11789:1771,J00121:27:H3GGKBBXX:5:1126:22313:8224,J00121:27:H3GGKBBXX:5:2113:19400:19179,J00121:27:H3GGKBBXX:5:1123:8207:42829,J00121:27:H3GGKBBXX:5:1121:18761:7380,J00121:27:H3GGKBBXX:5:1113:27803:2721,J00121:27:H3GGKBBXX:5:2118:16488:18423,J00121:27:H3GGKBBXX:5:1224:8075:24700,J00121:27:H3GGKBBXX:5:1109:9922:3565,J00121:27:H3GGKBBXX:5:2226:21745:40016,J00121:27:H3GGKBBXX:5:2201:11028:5235,J00121:27:H3GGKBBXX:5:2115:19350:37660,J00121:27:H3GGKBBXX:5:2219:7314:48069,J00121:27:H3GGKBBXX:5:2202:11718:14484,J00121:27:H3GGKBBXX:5:1107:6431:25615,J00121:27:H3GGKBBXX:5:1121:27285:43111,J00121:27:H3GGKBBXX:5:1202:18690:35743,J00121:27:H3GGKBBXX:5:2218:27773:48139,J00121:27:H3GGKBBXX:5:1119:5467:3934,J00121:27:H3GGKBBXX:5:2201:30127:27426,J00121:27:H3GGKBBXX:5:1112:15057:16401,J00121:27:H3GGKBBXX:5:2224:14387:10387,J00121:27:H3GGKBBXX:5:1124:24657:36833,J00121:27:H3GGKBBXX:5:2202:28321:1508,J00121:27:H3GGKBBXX:5:1211:25144:7996,J00121:27:H3GGKBBXX:5:1127:16407:43814,J00121:27:H3GGKBBXX:5:2213:31193:39611,J00121:27:H3GGKBBXX:5:2119:26616:30239,J00121:27:H3GGKBBXX:5:2106:13443:25949,J00121:27:H3GGKBBXX:5:2120:30371:22713,J00121:27:H3GGKBBXX:5:2205:26291:22538,J00121:27:H3GGKBBXX:5:2204:1600:13728,J00121:27:H3GGKBBXX:5:2226:8836:41141,J00121:27:H3GGKBBXX:5:1219:22506:24771,J00121:27:H3GGKBBXX:5:1223:11241:1560,J00121:27:H3GGKBBXX:5:2227:13352:4585;sequence=TATCATTCTTTCTCATTAGATGTCACTA;start=150719;subtype=IES;support_ref=75;support_variant=39;type=IES;
scaffold51_111_with_IES	MILORD	internal_eliminated_sequence	151628	151685	.	.	.	ID=MILORD.111.151628.151685;Name=MILORD.111.151628.151685;bounded_by_ta=TRUE;common_boundary=Both;end=151685;ies_id=IESPGM.PTET51.1.111.141002;ies_left_dist=0;ies_min_dist=0;ies_right_dist=0;junction_seq=tggggccaaatttgtTAattccttacttaatc;read_names=J00121:27:H3GGKBBXX:5:2119:10561:11179,J00121:27:H3GGKBBXX:5:2109:12154:24560,J00121:27:H3GGKBBXX:5:2101:31548:3899,J00121:27:H3GGKBBXX:5:2105:23886:6589,J00121:27:H3GGKBBXX:5:1124:17827:28164,J00121:27:H3GGKBBXX:5:2207:25124:24067,J00121:27:H3GGKBBXX:5:2206:15097:15240,J00121:27:H3GGKBBXX:5:2204:16670:33053,J00121:27:H3GGKBBXX:5:2225:7080:44816,J00121:27:H3GGKBBXX:5:1220:12144:9174,J00121:27:H3GGKBBXX:5:1113:9526:19513,J00121:27:H3GGKBBXX:5:2202:29894:37361,J00121:27:H3GGKBBXX:5:1228:11982:10757,J00121:27:H3GGKBBXX:5:1123:20040:26863,J00121:27:H3GGKBBXX:5:2218:12753:39594,J00121:27:H3GGKBBXX:5:2204:4767:27303,J00121:27:H3GGKBBXX:5:2223:15919:11706,J00121:27:H3GGKBBXX:5:1119:15970:9403;sequence=TATTCTCAACAATGATTAAATTATACTGAGTTTTTAATATAATAATTTAAATCCACAA;start=151628;subtype=IES;support_ref=76;support_variant=18;type=IES;
scaffold51_111_with_IES	MILORD	internal_eliminated_sequence	155194	155248	.	.	.	ID=MILORD.111.155194.155248;Name=MILORD.111.155194.155248;bounded_by_ta=TRUE;common_boundary=None;end=155248;ies_id=IESPGM.PTET51.1.111.145036;ies_left_dist=526;ies_min_dist=503;ies_right_dist=503;junction_seq=ataatcagttaattaTAtttggattttaaaca;read_names=J00121:27:H3GGKBBXX:5:2216:16011:39963;sequence=TATACCTAAAATTAGAAAAACTTATAATTATTTAAATTTTTTCAATTTAAAGATG;start=155194;subtype=MAC;support_ref=109;support_variant=1;type=CRYPTIC;
scaffold51_111_with_IES	MILORD	internal_eliminated_sequence	155196	155248	.	.	.	ID=MILORD.111.155196.155248;Name=MILORD.111.155196.155248;bounded_by_ta=TRUE;common_boundary=None;end=155248;ies_id=IESPGM.PTET51.1.111.145036;ies_left_dist=524;ies_min_dist=503;ies_right_dist=503;junction_seq=aatcagttaattataTAtttggattttaaaca;read_names=J00121:27:H3GGKBBXX:5:2214:24840:27127;sequence=TACCTAAAATTAGAAAAACTTATAATTATTTAAATTTTTTCAATTTAAAGATG;start=155196;subtype=MAC;support_ref=112;support_variant=1;type=CRYPTIC;
scaffold51_111_with_IES	MILORD	internal_eliminated_sequence	155720	155751	.	.	.	ID=MILORD.111.155720.155751;Name=MILORD.111.155720.155751;bounded_by_ta=TRUE;common_boundary=Both;end=155751;ies_id=IESPGM.PTET51.1.111.145036;ies_left_dist=0;ies_min_dist=0;ies_right_dist=0;junction_seq=tcatagcaacagtatTActtaacttcaacaaa;read_names=J00121:27:H3GGKBBXX:5:1207:22059:36446,J00121:27:H3GGKBBXX:5:1119:9171:12954,J00121:27:H3GGKBBXX:5:2217:12428:44939,J00121:27:H3GGKBBXX:5:2217:15158:19390,J00121:27:H3GGKBBXX:5:1220:6208:8664,J00121:27:H3GGKBBXX:5:2119:27813:1508,J00121:27:H3GGKBBXX:5:1128:9790:33791,J00121:27:H3GGKBBXX:5:1221:19664:42038,J00121:27:H3GGKBBXX:5:1125:7486:11864,J00121:27:H3GGKBBXX:5:1204:9140:17544,J00121:27:H3GGKBBXX:5:2226:6116:47436,J00121:27:H3GGKBBXX:5:1205:8978:4532,J00121:27:H3GGKBBXX:5:1121:9790:37238,J00121:27:H3GGKBBXX:5:1127:6583:34530,J00121:27:H3GGKBBXX:5:1111:10510:45801,J00121:27:H3GGKBBXX:5:2106:24637:37923,J00121:27:H3GGKBBXX:5:1103:25307:33633,J00121:27:H3GGKBBXX:5:2218:22881:3653;sequence=TATAAAAGGATCTTTGACTTAATAATATAAGA;start=155720;subtype=IES;support_ref=150;support_variant=18;type=IES;
scaffold51_111_with_IES	MILORD	internal_eliminated_sequence	155722	155751	.	.	.	ID=MILORD.111.155722.155751;Name=MILORD.111.155722.155751;bounded_by_ta=TRUE;common_boundary=RIGHT;end=155751;ies_id=IESPGM.PTET51.1.111.145036;ies_left_dist=-2;ies_min_dist=0;ies_right_dist=0;junction_seq=atagcaacagtattaTActtaacttcaacaaa;read_names=J00121:27:H3GGKBBXX:5:2215:25712:20445,J00121:27:H3GGKBBXX:5:2226:4026:34495;sequence=TAAAAGGATCTTTGACTTAATAATATAAGA;start=155722;subtype=PARTIAL_INTERNAL;support_ref=100;support_variant=2;type=ALTERNATIVE;
scaffold51_111_with_IES	MILORD	internal_eliminated_sequence	155879	155906	.	.	.	ID=MILORD.111.155879.155906;Name=MILORD.111.155879.155906;bounded_by_ta=TRUE;common_boundary=Both;end=155906;ies_id=IESPGM.PTET51.1.111.145163;ies_left_dist=0;ies_min_dist=0;ies_right_dist=0;junction_seq=atttagctaaggtttTAatttaatgtggtaaa;read_names=J00121:27:H3GGKBBXX:5:1119:8998:29571,J00121:27:H3GGKBBXX:5:1211:11201:33492,J00121:27:H3GGKBBXX:5:2220:24525:38011,J00121:27:H3GGKBBXX:5:1204:19735:35022,J00121:27:H3GGKBBXX:5:1116:24799:17210,J00121:27:H3GGKBBXX:5:2213:5152:23223,J00121:27:H3GGKBBXX:5:1119:5375:43128,J00121:27:H3GGKBBXX:5:1225:8420:36130,J00121:27:H3GGKBBXX:5:1211:4777:18142,J00121:27:H3GGKBBXX:5:2201:25581:38468,J00121:27:H3GGKBBXX:5:2110:12976:37730,J00121:27:H3GGKBBXX:5:2120:7547:7820,J00121:27:H3GGKBBXX:5:1220:31558:36095,J00121:27:H3GGKBBXX:5:2218:17442:13113,J00121:27:H3GGKBBXX:5:2211:9800:25791,J00121:27:H3GGKBBXX:5:2218:25154:35128,J00121:27:H3GGKBBXX:5:1110:13859:35040,J00121:27:H3GGKBBXX:5:1114:18517:15363,J00121:27:H3GGKBBXX:5:2127:7547:34969,J00121:27:H3GGKBBXX:5:2106:26291:17896,J00121:27:H3GGKBBXX:5:1106:27580:46856,J00121:27:H3GGKBBXX:5:2126:11475:19443,J00121:27:H3GGKBBXX:5:2226:7273:47260,J00121:27:H3GGKBBXX:5:1211:2402:20850,J00121:27:H3GGKBBXX:5:1120:32776:14432,J00121:27:H3GGKBBXX:5:1215:3051:17192;sequence=TAGGAAGAATCCATTTGTTTTATAATAA;start=155879;subtype=IES;support_ref=18;support_variant=26;type=IES;
scaffold51_111_with_IES	MILORD	internal_eliminated_sequence	156034	156060	.	.	.	ID=MILORD.111.156034.156060;Name=MILORD.111.156034.156060;bounded_by_ta=TRUE;common_boundary=Both;end=156060;ies_id=IESPGM.PTET51.1.111.145290;ies_left_dist=0;ies_min_dist=0;ies_right_dist=0;junction_seq=atttagttatagcatTAgagagaaaaaaatat;read_names=J00121:27:H3GGKBBXX:5:1123:15118:48157,J00121:27:H3GGKBBXX:5:2208:21897:38486,J00121:27:H3GGKBBXX:5:2201:15574:30802,J00121:27:H3GGKBBXX:5:1118:28889:45185,J00121:27:H3GGKBBXX:5:2105:27783:6519,J00121:27:H3GGKBBXX:5:2218:30056:9227,J00121:27:H3GGKBBXX:5:2219:18720:12902,J00121:27:H3GGKBBXX:5:2201:21917:29378,J00121:27:H3GGKBBXX:5:2116:29660:19548,J00121:27:H3GGKBBXX:5:2106:10145:43093,J00121:27:H3GGKBBXX:5:2118:10358:33651,J00121:27:H3GGKBBXX:5:1108:8288:14379,J00121:27:H3GGKBBXX:5:1225:10490:41546,J00121:27:H3GGKBBXX:5:1221:7598:29360;sequence=TATTCTTAATTACAAATTAATTTATGT;start=156034;subtype=IES;support_ref=0;support_variant=14;type=IES;
scaffold51_111_with_IES	MILORD	internal_eliminated_sequence	156187	156212	.	.	.	ID=MILORD.111.156187.156212;Name=MILORD.111.156187.156212;bounded_by_ta=TRUE;common_boundary=Both;end=156212;ies_id=IESPGM.PTET51.1.111.145416;ies_left_dist=0;ies_min_dist=0;ies_right_dist=0;junction_seq=taataggtgaaatttTAcacatatagaaataa;read_names=J00121:27:H3GGKBBXX:5:1224:23561:19285,J00121:27:H3GGKBBXX:5:2227:19025:30099,J00121:27:H3GGKBBXX:5:2206:13464:45924,J00121:27:H3GGKBBXX:5:1202:26484:34723,J00121:27:H3GGKBBXX:5:2212:3011:26301,J00121:27:H3GGKBBXX:5:1217:15950:47630,J00121:27:H3GGKBBXX:5:1204:28493:13306,J00121:27:H3GGKBBXX:5:2126:12185:32209,J00121:27:H3GGKBBXX:5:1220:29447:37361,J00121:27:H3GGKBBXX:5:1106:20111:37466,J00121:27:H3GGKBBXX:5:1225:16041:30802,J00121:27:H3GGKBBXX:5:2117:32370:40807,J00121:27:H3GGKBBXX:5:2214:17391:41897,J00121:27:H3GGKBBXX:5:1102:13524:19373,J00121:27:H3GGKBBXX:5:1214:4117:16014,J00121:27:H3GGKBBXX:5:1216:11972:42214,J00121:27:H3GGKBBXX:5:1213:8755:28164,J00121:27:H3GGKBBXX:5:1123:19725:40702,J00121:27:H3GGKBBXX:5:1211:16467:12550,J00121:27:H3GGKBBXX:5:1118:26230:13042,J00121:27:H3GGKBBXX:5:1217:14346:15276,J00121:27:H3GGKBBXX:5:2116:24748:29712,J00121:27:H3GGKBBXX:5:2110:6400:3653,J00121:27:H3GGKBBXX:5:1120:8917:6747,J00121:27:H3GGKBBXX:5:1125:32207:16120,J00121:27:H3GGKBBXX:5:2116:24769:29747,J00121:27:H3GGKBBXX:5:1212:27549:45256,J00121:27:H3GGKBBXX:5:1103:7567:46821,J00121:27:H3GGKBBXX:5:1120:8917:6783;sequence=TACAATTGGATTTTTTTATTTTAATA;start=156187;subtype=IES;support_ref=24;support_variant=29;type=IES;
scaffold51_111_with_IES	MILORD	internal_eliminated_sequence	156347	156373	.	.	.	ID=MILORD.111.156347.156373;Name=MILORD.111.156347.156373;bounded_by_ta=TRUE;common_boundary=Both;end=156373;ies_id=IESPGM.PTET51.1.111.145550;ies_left_dist=0;ies_min_dist=0;ies_right_dist=0;junction_seq=aagtcattgacaaaaTAtaagaagcaagtgtc;read_names=J00121:27:H3GGKBBXX:5:2106:11809:5323,J00121:27:H3GGKBBXX:5:1216:28615:19882,J00121:27:H3GGKBBXX:5:1207:18771:18546,J00121:27:H3GGKBBXX:5:2224:22029:16629,J00121:27:H3GGKBBXX:5:2220:27478:30749,J00121:27:H3GGKBBXX:5:2125:10957:27971,J00121:27:H3GGKBBXX:5:2128:17716:44640,J00121:27:H3GGKBBXX:5:1109:22912:13095,J00121:27:H3GGKBBXX:5:2105:7943:12093,J00121:27:H3GGKBBXX:5:1103:24748:40614,J00121:27:H3GGKBBXX:5:2215:31365:20392,J00121:27:H3GGKBBXX:5:2226:5599:44183,J00121:27:H3GGKBBXX:5:1226:12956:9913,J00121:27:H3GGKBBXX:5:2110:14854:42495,J00121:27:H3GGKBBXX:5:2110:24566:26512,J00121:27:H3GGKBBXX:5:2206:6664:28059,J00121:27:H3GGKBBXX:5:1210:25256:8752,J00121:27:H3GGKBBXX:5:2102:8105:27672,J00121:27:H3GGKBBXX:5:2107:8826:31277,J00121:27:H3GGKBBXX:5:1115:21745:42302,J00121:27:H3GGKBBXX:5:2209:4533:11249,J00121:27:H3GGKBBXX:5:1105:20303:14133,J00121:27:H3GGKBBXX:5:1121:17371:1771,J00121:27:H3GGKBBXX:5:2126:8004:35620,J00121:27:H3GGKBBXX:5:1221:10998:25720,J00121:27:H3GGKBBXX:5:2117:2138:37413,J00121:27:H3GGKBBXX:5:2126:11332:31822,J00121:27:H3GGKBBXX:5:1210:18497:1226,J00121:27:H3GGKBBXX:5:2226:21562:24507,J00121:27:H3GGKBBXX:5:1120:24860:15451,J00121:27:H3GGKBBXX:5:2108:30573:34846,J00121:27:H3GGKBBXX:5:1122:16234:36798,J00121:27:H3GGKBBXX:5:1128:30908:26283,J00121:27:H3GGKBBXX:5:1201:11383:17210,J00121:27:H3GGKBBXX:5:1228:9293:47489,J00121:27:H3GGKBBXX:5:2201:32136:46100,J00121:27:H3GGKBBXX:5:1226:3062:44992,J00121:27:H3GGKBBXX:5:2118:24951:18634,J00121:27:H3GGKBBXX:5:1208:18852:12321,J00121:27:H3GGKBBXX:5:2122:18142:16999;sequence=TATAATAGAATTATATTATGAGAATTA;start=156347;subtype=IES;support_ref=33;support_variant=40;type=IES;
scaffold51_111_with_IES	MILORD	internal_eliminated_sequence	156580	156606	.	.	.	ID=MILORD.111.156580.156606;Name=MILORD.111.156580.156606;bounded_by_ta=TRUE;common_boundary=Both;end=156606;ies_id=IESPGM.PTET51.1.111.145756;ies_left_dist=0;ies_min_dist=0;ies_right_dist=0;junction_seq=tttcagtaaaattctTAttagagattaatgaa;read_names=J00121:27:H3GGKBBXX:5:1126:25012:26828,J00121:27:H3GGKBBXX:5:2102:28798:7152,J00121:27:H3GGKBBXX:5:1105:17949:31013,J00121:27:H3GGKBBXX:5:2213:21186:35004,J00121:27:H3GGKBBXX:5:2103:22242:6449,J00121:27:H3GGKBBXX:5:2104:14549:3846,J00121:27:H3GGKBBXX:5:1109:3884:11776,J00121:27:H3GGKBBXX:5:1105:17269:43445,J00121:27:H3GGKBBXX:5:1119:2646:3477,J00121:27:H3GGKBBXX:5:2115:1793:8893,J00121:27:H3GGKBBXX:5:2113:29183:36622,J00121:27:H3GGKBBXX:5:1101:15767:23329,J00121:27:H3GGKBBXX:5:1113:29975:8137,J00121:27:H3GGKBBXX:5:2126:27600:23786,J00121:27:H3GGKBBXX:5:1124:18081:38803,J00121:27:H3GGKBBXX:5:2210:6776:37994,J00121:27:H3GGKBBXX:5:2118:17584:46873,J00121:27:H3GGKBBXX:5:1105:20466:18071,J00121:27:H3GGKBBXX:5:2114:21866:20076,J00121:27:H3GGKBBXX:5:2214:30614:28586,J00121:27:H3GGKBBXX:5:2204:9932:6572,J00121:27:H3GGKBBXX:5:2118:16336:43409,J00121:27:H3GGKBBXX:5:1213:22627:26494,J00121:27:H3GGKBBXX:5:1203:20212:3178,J00121:27:H3GGKBBXX:5:2220:1895:9666,J00121:27:H3GGKBBXX:5:2228:32167:44394;sequence=TATACTAAAACAAAACATAATTGTTTA;start=156580;subtype=IES;support_ref=21;support_variant=26;type=IES;
scaffold51_111_with_IES	MILORD	internal_eliminated_sequence	156730	156756	.	.	.	ID=MILORD.111.156730.156756;Name=MILORD.111.156730.156756;bounded_by_ta=TRUE;common_boundary=Both;end=156756;ies_id=IESPGM.PTET51.1.111.145879;ies_left_dist=0;ies_min_dist=0;ies_right_dist=0;junction_seq=atttagcaaatatctTAgaagacgagaaaagt;read_names=J00121:27:H3GGKBBXX:5:1207:16914:9350,J00121:27:H3GGKBBXX:5:1125:20232:42038,J00121:27:H3GGKBBXX:5:2226:23246:1683,J00121:27:H3GGKBBXX:5:2216:23744:27936,J00121:27:H3GGKBBXX:5:1228:7060:46047,J00121:27:H3GGKBBXX:5:2212:30847:22661,J00121:27:H3GGKBBXX:5:1103:29376:31998,J00121:27:H3GGKBBXX:5:1126:27742:5288,J00121:27:H3GGKBBXX:5:1207:26819:29641,J00121:27:H3GGKBBXX:5:2204:8004:8119,J00121:27:H3GGKBBXX:5:1121:17259:47542,J00121:27:H3GGKBBXX:5:2111:13565:17403,J00121:27:H3GGKBBXX:5:2112:15788:30855,J00121:27:H3GGKBBXX:5:2118:11302:36341,J00121:27:H3GGKBBXX:5:1212:21115:39840,J00121:27:H3GGKBBXX:5:1214:31050:11688,J00121:27:H3GGKBBXX:5:1220:15199:42425,J00121:27:H3GGKBBXX:5:2110:24008:5886,J00121:27:H3GGKBBXX:5:1227:24688:5939,J00121:27:H3GGKBBXX:5:1113:24038:45467,J00121:27:H3GGKBBXX:5:1211:24089:14150,J00121:27:H3GGKBBXX:5:1127:11414:19970,J00121:27:H3GGKBBXX:5:1128:20029:37537,J00121:27:H3GGKBBXX:5:2128:10703:21905,J00121:27:H3GGKBBXX:5:1101:4533:15996,J00121:27:H3GGKBBXX:5:2212:3873:44957,J00121:27:H3GGKBBXX:5:2119:23409:33897,J00121:27:H3GGKBBXX:5:1128:3112:9244,J00121:27:H3GGKBBXX:5:1220:8623:31980,J00121:27:H3GGKBBXX:5:2215:31801:40174,J00121:27:H3GGKBBXX:5:1212:29447:19214,J00121:27:H3GGKBBXX:5:2220:29751:14889,J00121:27:H3GGKBBXX:5:1209:20994:5798,J00121:27:H3GGKBBXX:5:1105:1915:36640,J00121:27:H3GGKBBXX:5:1222:23794:39805,J00121:27:H3GGKBBXX:5:2216:30228:2000,J00121:27:H3GGKBBXX:5:1107:20994:29677,J00121:27:H3GGKBBXX:5:2110:15077:8312,J00121:27:H3GGKBBXX:5:2224:23612:44377,J00121:27:H3GGKBBXX:5:2117:16579:1420;sequence=TAATCTCTAAATTTCAATAATCCAAGT;start=156730;subtype=IES;support_ref=0;support_variant=40;type=IES;
scaffold51_111_with_IES	MILORD	internal_eliminated_sequence	156886	156913	.	.	.	ID=MILORD.111.156886.156913;Name=MILORD.111.156886.156913;bounded_by_ta=TRUE;common_boundary=Both;end=156913;ies_id=IESPGM.PTET51.1.111.146008;ies_left_dist=0;ies_min_dist=0;ies_right_dist=0;junction_seq=ctttagctcgacactTAgaaaaatagcaaaaa;read_names=J00121:27:H3GGKBBXX:5:2120:3995:10071,J00121:27:H3GGKBBXX:5:1102:30046:40649,J00121:27:H3GGKBBXX:5:1127:23845:28252,J00121:27:H3GGKBBXX:5:1123:8948:34512,J00121:27:H3GGKBBXX:5:2128:31365:33545,J00121:27:H3GGKBBXX:5:2204:5446:17896,J00121:27:H3GGKBBXX:5:2112:23734:36745,J00121:27:H3GGKBBXX:5:2217:3305:40491,J00121:27:H3GGKBBXX:5:2115:1712:39348,J00121:27:H3GGKBBXX:5:2118:21410:27690,J00121:27:H3GGKBBXX:5:2108:28858:19355,J00121:27:H3GGKBBXX:5:1122:6461:15223,J00121:27:H3GGKBBXX:5:1117:27691:20709,J00121:27:H3GGKBBXX:5:1209:3041:3530,J00121:27:H3GGKBBXX:5:2228:28869:24894,J00121:27:H3GGKBBXX:5:2101:10521:42689,J00121:27:H3GGKBBXX:5:2115:13017:36429,J00121:27:H3GGKBBXX:5:2224:16528:23874;sequence=TAATATGAACTTTGTTTCTTGTAATTCT;start=156886;subtype=IES;support_ref=15;support_variant=18;type=IES;
scaffold51_111_with_IES	MILORD	internal_eliminated_sequence	157008	157034	.	.	.	ID=MILORD.111.157008.157034;Name=MILORD.111.157008.157034;bounded_by_ta=TRUE;common_boundary=Both;end=157034;ies_id=IESPGM.PTET51.1.111.146102;ies_left_dist=0;ies_min_dist=0;ies_right_dist=0;junction_seq=ctatttataaaaatgTActacagaaaattatt;read_names=J00121:27:H3GGKBBXX:5:2207:30634:13675;sequence=TACAGATGATTGATGTGTAATTTATCA;start=157008;subtype=IES;support_ref=2;support_variant=1;type=IES;
scaffold51_111_with_IES	MILORD	internal_eliminated_sequence	157066	157092	.	.	.	ID=MILORD.111.157066.157092;Name=MILORD.111.157066.157092;bounded_by_ta=TRUE;common_boundary=Both;end=157092;ies_id=IESPGM.PTET51.1.111.146133;ies_left_dist=0;ies_min_dist=0;ies_right_dist=0;junction_seq=tttagttaaaccgttTAcaaaagctgaatctt;read_names=J00121:27:H3GGKBBXX:5:1101:2402:14097,J00121:27:H3GGKBBXX:5:1218:27468:41000,J00121:27:H3GGKBBXX:5:2225:25296:46522,J00121:27:H3GGKBBXX:5:2222:9820:19636,J00121:27:H3GGKBBXX:5:1203:23642:19566;sequence=TAATCACAAATTCAAATGAATTAATTA;start=157066;subtype=IES;support_ref=0;support_variant=5;type=IES;
scaffold51_111_with_IES	MILORD	internal_eliminated_sequence	158304	158343	.	.	.	ID=MILORD.111.158304.158343;Name=MILORD.111.158304.158343;bounded_by_ta=TRUE;common_boundary=None;end=158343;ies_id=IESPGM.PTET51.1.111.147953;ies_left_dist=609;ies_min_dist=599;ies_right_dist=599;junction_seq=tataaatttattaagTAtgagtttcaatgagt;read_names=J00121:27:H3GGKBBXX:5:1116:10003:18441,J00121:27:H3GGKBBXX:5:1217:4858:4497,J00121:27:H3GGKBBXX:5:1122:11464:35215,J00121:27:H3GGKBBXX:5:2218:5122:28200,J00121:27:H3GGKBBXX:5:2208:17503:25281,J00121:27:H3GGKBBXX:5:1205:8095:25861,J00121:27:H3GGKBBXX:5:1209:5467:9596;sequence=TATAGAATATTTACGAAATGGTTCAATTAAAACTTTACTA;start=158304;subtype=MAC;support_ref=318;support_variant=7;type=CRYPTIC;
scaffold51_111_with_IES	MILORD	internal_eliminated_sequence	158913	158940	.	.	.	ID=MILORD.111.158913.158940;Name=MILORD.111.158913.158940;bounded_by_ta=TRUE;common_boundary=LEFT;end=158940;ies_id=IESPGM.PTET51.1.111.147953;ies_left_dist=0;ies_min_dist=0;ies_right_dist=2;junction_seq=ctttataatttttaaTAtattgatggatgaag;read_names=J00121:27:H3GGKBBXX:5:1116:3640:6712,J00121:27:H3GGKBBXX:5:2210:22851:38732;sequence=TATAATTAATATAATTTTTTATTATTAT;start=158913;subtype=PARTIAL_INTERNAL;support_ref=84;support_variant=2;type=ALTERNATIVE;
scaffold51_111_with_IES	MILORD	internal_eliminated_sequence	158913	158942	.	.	.	ID=MILORD.111.158913.158942;Name=MILORD.111.158913.158942;bounded_by_ta=TRUE;common_boundary=Both;end=158942;ies_id=IESPGM.PTET51.1.111.147953;ies_left_dist=0;ies_min_dist=0;ies_right_dist=0;junction_seq=ctttataatttttaaTAttgatggatgaagtt;read_names=J00121:27:H3GGKBBXX:5:2119:32674:35884,J00121:27:H3GGKBBXX:5:1203:23997:40719,J00121:27:H3GGKBBXX:5:2111:18984:20322,J00121:27:H3GGKBBXX:5:1209:7212:28446,J00121:27:H3GGKBBXX:5:2106:24728:12163,J00121:27:H3GGKBBXX:5:1218:19553:17860,J00121:27:H3GGKBBXX:5:1119:25012:42372,J00121:27:H3GGKBBXX:5:1107:3082:29518,J00121:27:H3GGKBBXX:5:1104:8298:26353,J00121:27:H3GGKBBXX:5:1223:4219:39928,J00121:27:H3GGKBBXX:5:1211:19938:34108,J00121:27:H3GGKBBXX:5:1223:6695:30116,J00121:27:H3GGKBBXX:5:2113:28107:15768,J00121:27:H3GGKBBXX:5:2105:28493:9473,J00121:27:H3GGKBBXX:5:2225:14742:23382,J00121:27:H3GGKBBXX:5:1110:27722:2404,J00121:27:H3GGKBBXX:5:2216:5041:29114,J00121:27:H3GGKBBXX:5:2202:5923:6273,J00121:27:H3GGKBBXX:5:1113:4685:33246,J00121:27:H3GGKBBXX:5:1226:25682:30907;sequence=TATAATTAATATAATTTTTTATTATTATTA;start=158913;subtype=IES;support_ref=84;support_variant=20;type=IES;
scaffold51_111_with_IES	MILORD	internal_eliminated_sequence	159260	159286	.	.	.	ID=MILORD.111.159260.159286;Name=MILORD.111.159260.159286;bounded_by_ta=TRUE;common_boundary=None;end=159286;ies_id=IESPGM.PTET51.1.111.147953;ies_left_dist=-347;ies_min_dist=344;ies_right_dist=-344;junction_seq=tattacacaacacaaTAcacaacaacaaaaat;read_names=J00121:27:H3GGKBBXX:5:2217:18233:40367;sequence=TATTTAGCAATTTAAAAATTATAGAAA;start=159260;subtype=MAC;support_ref=102;support_variant=1;type=CRYPTIC;
scaffold51_111_with_IES	MILORD	internal_eliminated_sequence	159982	160031	.	.	.	ID=MILORD.111.159982.160031;Name=MILORD.111.159982.160031;bounded_by_ta=TRUE;common_boundary=None;end=160031;ies_id=IESPGM.PTET51.1.111.149734;ies_left_dist=742;ies_min_dist=718;ies_right_dist=718;junction_seq=ttaattgttgaacaaTAatagctagaacaata;read_names=J00121:27:H3GGKBBXX:5:1128:28392:23470,J00121:27:H3GGKBBXX:5:2227:18152:17720;sequence=TATATTTAAAAAATAACTTTTCATAATTAAATATAAATTATCCAGGACTA;start=159982;subtype=MAC;support_ref=260;support_variant=2;type=CRYPTIC;
scaffold51_111_with_IES	MILORD	internal_eliminated_sequence	160724	160749	.	.	.	ID=MILORD.111.160724.160749;Name=MILORD.111.160724.160749;bounded_by_ta=TRUE;common_boundary=Both;end=160749;ies_id=IESPGM.PTET51.1.111.149734;ies_left_dist=0;ies_min_dist=0;ies_right_dist=0;junction_seq=aagtaaagccaaggcTAtgaaattgctctaat;read_names=J00121:27:H3GGKBBXX:5:1120:3995:26599,J00121:27:H3GGKBBXX:5:2209:1905:44605,J00121:27:H3GGKBBXX:5:2224:24830:26547,J00121:27:H3GGKBBXX:5:1102:8247:29888,J00121:27:H3GGKBBXX:5:1214:14326:46434,J00121:27:H3GGKBBXX:5:2207:19938:20041,J00121:27:H3GGKBBXX:5:2203:8907:24736,J00121:27:H3GGKBBXX:5:2104:25499:28411,J00121:27:H3GGKBBXX:5:2219:12256:26846,J00121:27:H3GGKBBXX:5:2204:7710:16928,J00121:27:H3GGKBBXX:5:1120:20283:9209,J00121:27:H3GGKBBXX:5:2206:17482:21272,J00121:27:H3GGKBBXX:5:1121:6827:37800,J00121:27:H3GGKBBXX:5:2219:12571:26687,J00121:27:H3GGKBBXX:5:2111:10236:10405,J00121:27:H3GGKBBXX:5:2210:25733:36306,J00121:27:H3GGKBBXX:5:1119:18010:27039,J00121:27:H3GGKBBXX:5:2224:28584:34987,J00121:27:H3GGKBBXX:5:2210:12611:16665,J00121:27:H3GGKBBXX:5:2118:5518:25896,J00121:27:H3GGKBBXX:5:1208:14194:1297,J00121:27:H3GGKBBXX:5:2220:12388:29923,J00121:27:H3GGKBBXX:5:2125:5284:37519,J00121:27:H3GGKBBXX:5:1123:18233:17614,J00121:27:H3GGKBBXX:5:1223:16741:33035,J00121:27:H3GGKBBXX:5:2122:30807:35673,J00121:27:H3GGKBBXX:5:2110:8724:6519,J00121:27:H3GGKBBXX:5:2210:13961:2017,J00121:27:H3GGKBBXX:5:2120:21471:24771;sequence=TATAGCAAAAAAATAAAATATCTCTA;start=160724;subtype=IES;support_ref=69;support_variant=29;type=IES;
scaffold51_111_with_IES	MILORD	internal_eliminated_sequence	161243	161268	.	.	.	ID=MILORD.111.161243.161268;Name=MILORD.111.161243.161268;bounded_by_ta=TRUE;common_boundary=Both;end=161268;ies_id=IESPGM.PTET51.1.111.150227;ies_left_dist=0;ies_min_dist=0;ies_right_dist=0;junction_seq=aagtggaatataagaTAatacagcttgctcta;read_names=J00121:27:H3GGKBBXX:5:1205:14377:26758,J00121:27:H3GGKBBXX:5:2208:2920:16753,J00121:27:H3GGKBBXX:5:1202:3305:8770,J00121:27:H3GGKBBXX:5:2110:18730:16928,J00121:27:H3GGKBBXX:5:1214:10957:3916,J00121:27:H3GGKBBXX:5:2126:3599:34811;sequence=TAATATAGATACTGGAATAAATTTGA;start=161243;subtype=IES;support_ref=120;support_variant=6;type=IES;
scaffold51_111_with_IES	MILORD	internal_eliminated_sequence	161272	161373	.	.	.	ID=MILORD.111.161272.161373;Name=MILORD.111.161272.161373;bounded_by_ta=TRUE;common_boundary=RIGHT;end=161373;ies_id=IESPGM.PTET51.1.111.150245;ies_left_dist=15;ies_min_dist=0;ies_right_dist=0;junction_seq=gaataaatttgataaTAatattattagttcta;read_names=J00121:27:H3GGKBBXX:5:2210:21369:29554;sequence=TACAGCTTGCTCTAGTACATTAAAATTTGACATTTTAATTCATATCCTAAACAAAATAATAATTAGAACATTTTAATTTAAATTTGTCCTACAACTAGACTG;start=161272;subtype=PARTIAL_EXTERNAL;support_ref=41;support_variant=1;type=ALTERNATIVE;
scaffold51_111_with_IES	MILORD	internal_eliminated_sequence	161533	161570	.	.	.	ID=MILORD.111.161533.161570;Name=MILORD.111.161533.161570;bounded_by_ta=TRUE;common_boundary=Both;end=161570;ies_id=IESPGM.PTET51.1.111.150404;ies_left_dist=0;ies_min_dist=0;ies_right_dist=0;junction_seq=gatagtgaaaatcttTActtttacattgacgg;read_names=J00121:27:H3GGKBBXX:5:2228:19299:17104,J00121:27:H3GGKBBXX:5:2224:6918:15662,J00121:27:H3GGKBBXX:5:2201:6867:39981,J00121:27:H3GGKBBXX:5:2104:22272:23417,J00121:27:H3GGKBBXX:5:2223:4016:13060,J00121:27:H3GGKBBXX:5:2117:12002:45678,J00121:27:H3GGKBBXX:5:1216:20121:17755,J00121:27:H3GGKBBXX:5:1217:10510:28745,J00121:27:H3GGKBBXX:5:2208:17015:3934;sequence=TATAGTAAAATCAATTAAGAATTAAAGGAATTCCTTTA;start=161533;subtype=IES;support_ref=27;support_variant=9;type=IES;
scaffold51_111_with_IES	MILORD	internal_eliminated_sequence	163229	163257	.	.	.	ID=MILORD.111.163229.163257;Name=MILORD.111.163229.163257;bounded_by_ta=TRUE;common_boundary=Both;end=163257;ies_id=IESPGM.PTET51.1.111.152062;ies_left_dist=0;ies_min_dist=0;ies_right_dist=0;junction_seq=cagtttttcgtaatgTActtattctaaacaac;read_names=J00121:27:H3GGKBBXX:5:2216:17756:37572,J00121:27:H3GGKBBXX:5:1121:10764:10968,J00121:27:H3GGKBBXX:5:2223:6187:1525,J00121:27:H3GGKBBXX:5:1215:5315:35778,J00121:27:H3GGKBBXX:5:1126:28798:2932,J00121:27:H3GGKBBXX:5:1121:31923:32297,J00121:27:H3GGKBBXX:5:1213:24627:3618,J00121:27:H3GGKBBXX:5:1126:29244:48263,J00121:27:H3GGKBBXX:5:1219:21328:7890,J00121:27:H3GGKBBXX:5:2213:29214:16313,J00121:27:H3GGKBBXX:5:2219:9211:12708,J00121:27:H3GGKBBXX:5:1217:16173:30890;sequence=TATAATGAATATTTGTAAATTCTTTATTG;start=163229;subtype=IES;support_ref=0;support_variant=12;type=IES;
scaffold51_111_with_IES	MILORD	internal_eliminated_sequence	163332	163375	.	.	.	ID=MILORD.111.163332.163375;Name=MILORD.111.163332.163375;bounded_by_ta=TRUE;common_boundary=Both;end=163375;ies_id=IESPGM.PTET51.1.111.152136;ies_left_dist=0;ies_min_dist=0;ies_right_dist=0;junction_seq=aatatgtttcattatTAttcacttaataagtt;read_names=J00121:27:H3GGKBBXX:5:1222:23246:41106,J00121:27:H3GGKBBXX:5:1116:29508:19707;sequence=TAAACTTAAATTAATGATATTTAAATACATATTAAATTTAATTG;start=163332;subtype=IES;support_ref=19;support_variant=2;type=IES;
scaffold51_111_with_IES	MILORD	internal_eliminated_sequence	163657	163684	.	.	.	ID=MILORD.111.163657.163684;Name=MILORD.111.163657.163684;bounded_by_ta=TRUE;common_boundary=Both;end=163684;ies_id=IESPGM.PTET51.1.111.152417;ies_left_dist=0;ies_min_dist=0;ies_right_dist=0;junction_seq=ttaaaatagcctaggTAtatagatgattaaaa;read_names=J00121:27:H3GGKBBXX:5:2103:7943:42900,J00121:27:H3GGKBBXX:5:1216:11840:21377,J00121:27:H3GGKBBXX:5:1208:19421:42530,J00121:27:H3GGKBBXX:5:1126:15361:18616,J00121:27:H3GGKBBXX:5:2119:15524:8594,J00121:27:H3GGKBBXX:5:1213:18061:24243,J00121:27:H3GGKBBXX:5:2203:4604:14889,J00121:27:H3GGKBBXX:5:1218:17168:14432,J00121:27:H3GGKBBXX:5:1125:18538:29395,J00121:27:H3GGKBBXX:5:2128:28026:44253,J00121:27:H3GGKBBXX:5:2119:9983:31277,J00121:27:H3GGKBBXX:5:2216:4462:18476,J00121:27:H3GGKBBXX:5:1206:26240:43656,J00121:27:H3GGKBBXX:5:1104:12327:39805,J00121:27:H3GGKBBXX:5:1120:16092:37607,J00121:27:H3GGKBBXX:5:2222:4066:5587,J00121:27:H3GGKBBXX:5:2118:5792:31962,J00121:27:H3GGKBBXX:5:2214:31791:22221;sequence=TAAAGTTAGAATAATATTTAATTATTTA;start=163657;subtype=IES;support_ref=0;support_variant=18;type=IES;
scaffold51_111_with_IES	MILORD	internal_eliminated_sequence	163824	163851	.	.	.	ID=MILORD.111.163824.163851;Name=MILORD.111.163824.163851;bounded_by_ta=TRUE;common_boundary=None;end=163851;ies_id=IESPGM.PTET51.1.111.152637;ies_left_dist=81;ies_min_dist=81;ies_right_dist=81;junction_seq=gtatcctagaggtttTAatgttgaatttccta;read_names=J00121:27:H3GGKBBXX:5:1127:11201:25052;sequence=TACAATAATAATCTTATCTAAGATTTGT;start=163824;subtype=MAC;support_ref=70;support_variant=1;type=CRYPTIC;
scaffold51_111_with_IES	MILORD	internal_eliminated_sequence	163905	163932	.	.	.	ID=MILORD.111.163905.163932;Name=MILORD.111.163905.163932;bounded_by_ta=TRUE;common_boundary=Both;end=163932;ies_id=IESPGM.PTET51.1.111.152637;ies_left_dist=0;ies_min_dist=0;ies_right_dist=0;junction_seq=aatcaagtaacataaTAactatagaacctatt;read_names=J00121:27:H3GGKBBXX:5:1211:12185:21905,J00121:27:H3GGKBBXX:5:2116:8339:6273,J00121:27:H3GGKBBXX:5:2103:27630:35936,J00121:27:H3GGKBBXX:5:2205:7740:31083,J00121:27:H3GGKBBXX:5:1117:25834:21149,J00121:27:H3GGKBBXX:5:2111:12104:25843,J00121:27:H3GGKBBXX:5:1105:25489:27690,J00121:27:H3GGKBBXX:5:1219:11444:3741,J00121:27:H3GGKBBXX:5:1203:27651:4743,J00121:27:H3GGKBBXX:5:2101:7162:32261,J00121:27:H3GGKBBXX:5:1201:27996:8787,J00121:27:H3GGKBBXX:5:1127:22445:41405,J00121:27:H3GGKBBXX:5:1102:17340:21025,J00121:27:H3GGKBBXX:5:1211:5345:18810,J00121:27:H3GGKBBXX:5:2215:6319:10124,J00121:27:H3GGKBBXX:5:2101:3965:27215,J00121:27:H3GGKBBXX:5:2210:18538:17227,J00121:27:H3GGKBBXX:5:1209:26707:27971,J00121:27:H3GGKBBXX:5:1127:24454:32015,J00121:27:H3GGKBBXX:5:1101:17188:3635,J00121:27:H3GGKBBXX:5:1110:14489:35426,J00121:27:H3GGKBBXX:5:2112:20527:45467,J00121:27:H3GGKBBXX:5:2205:31974:33756,J00121:27:H3GGKBBXX:5:2201:9678:25966,J00121:27:H3GGKBBXX:5:1206:17594:40244,J00121:27:H3GGKBBXX:5:2219:30695:21412,J00121:27:H3GGKBBXX:5:2109:25560:15363,J00121:27:H3GGKBBXX:5:2211:13047:40666;sequence=TATATTTAAATTCATATTATTCTAATTA;start=163905;subtype=IES;support_ref=48;support_variant=28;type=IES;
scaffold51_111_with_IES	MILORD	internal_eliminated_sequence	164324	164352	.	.	.	ID=MILORD.111.164324.164352;Name=MILORD.111.164324.164352;bounded_by_ta=TRUE;common_boundary=None;end=164352;ies_id=IESPGM.PTET51.1.111.153026;ies_left_dist=-2;ies_min_dist=2;ies_right_dist=-2;junction_seq=atcatcgcaatcataTAcctcattcagatcca;read_names=J00121:27:H3GGKBBXX:5:2103:18842:46803,J00121:27:H3GGKBBXX:5:2123:8846:10211,J00121:27:H3GGKBBXX:5:1109:27356:17386,J00121:27:H3GGKBBXX:5:1225:23734:14168,J00121:27:H3GGKBBXX:5:2206:28625:4426,J00121:27:H3GGKBBXX:5:1109:26940:21694,J00121:27:H3GGKBBXX:5:2127:32441:11671,J00121:27:H3GGKBBXX:5:1226:19979:47506,J00121:27:H3GGKBBXX:5:2215:12144:9948,J00121:27:H3GGKBBXX:5:1101:19106:31505,J00121:27:H3GGKBBXX:5:2117:26200:23153,J00121:27:H3GGKBBXX:5:1110:18467:45977,J00121:27:H3GGKBBXX:5:2114:9881:19390;sequence=TATAATGATATTTTATTTATTAATAATTA;start=164324;subtype=OVERLAPPING;support_ref=3;support_variant=13;type=ALTERNATIVE;
scaffold51_111_with_IES	MILORD	internal_eliminated_sequence	164535	164618	.	.	.	ID=MILORD.111.164535.164618;Name=MILORD.111.164535.164618;bounded_by_ta=TRUE;common_boundary=RIGHT;end=164618;ies_id=IESPGM.PTET51.1.111.153246;ies_left_dist=36;ies_min_dist=0;ies_right_dist=0;junction_seq=tcattttcattttagTAttaacattagtatgt;read_names=J00121:27:H3GGKBBXX:5:2107:8714:28516,J00121:27:H3GGKBBXX:5:2212:12368:45678,J00121:27:H3GGKBBXX:5:2126:13585:8330,J00121:27:H3GGKBBXX:5:2223:15798:43075;sequence=TATGCTTCCAAAAAAATGAGTAAATACAAACAATCTTATAACTAATAATTTTATATAATTATCAAAATCATTTTATGTTAGCTA;start=164535;subtype=PARTIAL_EXTERNAL;support_ref=74;support_variant=4;type=ALTERNATIVE;
scaffold51_111_with_IES	MILORD	internal_eliminated_sequence	164571	164618	.	.	.	ID=MILORD.111.164571.164618;Name=MILORD.111.164571.164618;bounded_by_ta=TRUE;common_boundary=Both;end=164618;ies_id=IESPGM.PTET51.1.111.153246;ies_left_dist=0;ies_min_dist=0;ies_right_dist=0;junction_seq=aaatacaaacaatctTAttaacattagtatgt;read_names=J00121:27:H3GGKBBXX:5:2209:23794:20744,J00121:27:H3GGKBBXX:5:2224:31152:36446;sequence=TATAACTAATAATTTTATATAATTATCAAAATCATTTTATGTTAGCTA;start=164571;subtype=IES;support_ref=26;support_variant=2;type=IES;
scaffold51_111_with_IES	MILORD	internal_eliminated_sequence	164859	164886	.	.	.	ID=MILORD.111.164859.164886;Name=MILORD.111.164859.164886;bounded_by_ta=TRUE;common_boundary=Both;end=164886;ies_id=IESPGM.PTET51.1.111.153486;ies_left_dist=0;ies_min_dist=0;ies_right_dist=0;junction_seq=atcttcttctataaaTAattactctagtttag;read_names=J00121:27:H3GGKBBXX:5:2108:15331:47049,J00121:27:H3GGKBBXX:5:2215:26555:9280,J00121:27:H3GGKBBXX:5:2113:4472:30239,J00121:27:H3GGKBBXX:5:1116:25723:48210,J00121:27:H3GGKBBXX:5:2225:6847:17298,J00121:27:H3GGKBBXX:5:2212:11272:19900,J00121:27:H3GGKBBXX:5:1102:22211:25949,J00121:27:H3GGKBBXX:5:1221:22039:48368,J00121:27:H3GGKBBXX:5:1211:4594:30732,J00121:27:H3GGKBBXX:5:1113:19025:33475,J00121:27:H3GGKBBXX:5:1111:29934:40596,J00121:27:H3GGKBBXX:5:2104:5172:46399,J00121:27:H3GGKBBXX:5:2111:6999:10844,J00121:27:H3GGKBBXX:5:2201:9130:46223,J00121:27:H3GGKBBXX:5:1109:25581:26125,J00121:27:H3GGKBBXX:5:2113:28970:41352,J00121:27:H3GGKBBXX:5:2117:7202:48403,J00121:27:H3GGKBBXX:5:1224:24799:22274,J00121:27:H3GGKBBXX:5:2204:31903:45695,J00121:27:H3GGKBBXX:5:1212:16112:15170,J00121:27:H3GGKBBXX:5:2118:21907:37554,J00121:27:H3GGKBBXX:5:1110:11637:4004,J00121:27:H3GGKBBXX:5:1224:7567:31031,J00121:27:H3GGKBBXX:5:1204:7892:44429,J00121:27:H3GGKBBXX:5:1119:23338:16999,J00121:27:H3GGKBBXX:5:1106:10987:31400,J00121:27:H3GGKBBXX:5:2125:2514:40807,J00121:27:H3GGKBBXX:5:1218:29772:8699,J00121:27:H3GGKBBXX:5:1104:27346:23628,J00121:27:H3GGKBBXX:5:1126:5304:37413,J00121:27:H3GGKBBXX:5:1218:21653:36270,J00121:27:H3GGKBBXX:5:2225:4868:26916,J00121:27:H3GGKBBXX:5:1121:17462:26019,J00121:27:H3GGKBBXX:5:2211:3904:2316,J00121:27:H3GGKBBXX:5:2212:7192:6747,J00121:27:H3GGKBBXX:5:1204:6492:7433,J00121:27:H3GGKBBXX:5:1121:10734:1806,J00121:27:H3GGKBBXX:5:1207:3376:18142,J00121:27:H3GGKBBXX:5:1117:23368:16770;sequence=TATAATAATAATATATTTAATGGTACTA;start=164859;subtype=IES;support_ref=6;support_variant=39;type=IES;
scaffold51_111_with_IES	MILORD	internal_eliminated_sequence	165041	165146	.	.	.	ID=MILORD.111.165041.165146;Name=MILORD.111.165041.165146;bounded_by_ta=TRUE;common_boundary=None;end=165146;ies_id=IESPGM.PTET51.1.111.153486;ies_left_dist=-182;ies_min_dist=182;ies_right_dist=-260;junction_seq=tatcctatatcgtatTAtctccacaagccatc;read_names=J00121:27:H3GGKBBXX:5:1203:27509:42478,J00121:27:H3GGKBBXX:5:2116:7131:18036;sequence=TATAATGAAATAATTTTAGATTCAAATTTAATTTAAATTATATATATTATTAATTTTGTACTTCTTGTAAAAGATTTTGATTCATTTCTTTTTTTTACTTCTAAGA;start=165041;subtype=MAC;support_ref=204;support_variant=2;type=CRYPTIC;
scaffold51_111_with_IES	MILORD	internal_eliminated_sequence	165041	165084	.	.	.	ID=MILORD.111.165041.165084;Name=MILORD.111.165041.165084;bounded_by_ta=TRUE;common_boundary=None;end=165084;ies_id=IESPGM.PTET51.1.111.153486;ies_left_dist=-182;ies_min_dist=182;ies_right_dist=-198;junction_seq=tatcctatatcgtatTAttattaattttgtac;read_names=J00121:27:H3GGKBBXX:5:1116:18193:48315,J00121:27:H3GGKBBXX:5:1206:4452:37062,J00121:27:H3GGKBBXX:5:1104:10531:28147,J00121:27:H3GGKBBXX:5:2225:17604:30274;sequence=TATAATGAAATAATTTTAGATTCAAATTTAATTTAAATTATATA;start=165041;subtype=MAC;support_ref=306;support_variant=4;type=CRYPTIC;
scaffold51_111_with_IES	MILORD	internal_eliminated_sequence	165573	165597	.	.	.	ID=MILORD.111.165573.165597;Name=MILORD.111.165573.165597;bounded_by_ta=TRUE;common_boundary=None;end=165597;ies_id=IESPGM.PTET51.1.111.153486;ies_left_dist=-714;ies_min_dist=711;ies_right_dist=-711;junction_seq=ctttcatggttccagTAtacattaagctggaa;read_names=J00121:27:H3GGKBBXX:5:2213:17310:15838,J00121:27:H3GGKBBXX:5:1118:2148:3072;sequence=TATAATTACATTCACTAAAAAATTA;start=165573;subtype=MAC;support_ref=196;support_variant=2;type=CRYPTIC;
scaffold51_111_with_IES	MILORD	internal_eliminated_sequence	165573	165599	.	.	.	ID=MILORD.111.165573.165599;Name=MILORD.111.165573.165599;bounded_by_ta=TRUE;common_boundary=None;end=165599;ies_id=IESPGM.PTET51.1.111.153486;ies_left_dist=-714;ies_min_dist=713;ies_right_dist=-713;junction_seq=ctttcatggttccagTAcattaagctggaatt;read_names=J00121:27:H3GGKBBXX:5:2109:20375:31242;sequence=TATAATTACATTCACTAAAAAATTATA;start=165573;subtype=MAC;support_ref=98;support_variant=1;type=CRYPTIC;
scaffold51_111_with_IES	MILORD	internal_eliminated_sequence	167713	167776	.	.	.	ID=MILORD.111.167713.167776;Name=MILORD.111.167713.167776;bounded_by_ta=TRUE;common_boundary=Both;end=167776;ies_id=IESPGM.PTET51.1.111.156312;ies_left_dist=0;ies_min_dist=0;ies_right_dist=0;junction_seq=gattctattgatagaTAtttatttaaaacaat;read_names=J00121:27:H3GGKBBXX:5:2128:29792:22379,J00121:27:H3GGKBBXX:5:1117:16021:42478,J00121:27:H3GGKBBXX:5:2111:30289:19865,J00121:27:H3GGKBBXX:5:1110:28219:4497,J00121:27:H3GGKBBXX:5:2209:18487:2369,J00121:27:H3GGKBBXX:5:1214:10977:48790,J00121:27:H3GGKBBXX:5:1108:16346:22538,J00121:27:H3GGKBBXX:5:1215:8359:28147,J00121:27:H3GGKBBXX:5:2213:2148:5640,J00121:27:H3GGKBBXX:5:1114:11241:29483,J00121:27:H3GGKBBXX:5:1208:26961:33017,J00121:27:H3GGKBBXX:5:1212:13941:43972,J00121:27:H3GGKBBXX:5:1209:8684:24665,J00121:27:H3GGKBBXX:5:2212:7852:19953,J00121:27:H3GGKBBXX:5:1123:26565:17667,J00121:27:H3GGKBBXX:5:1203:3194:34565,J00121:27:H3GGKBBXX:5:2224:3792:26810,J00121:27:H3GGKBBXX:5:1209:5020:6818,J00121:27:H3GGKBBXX:5:2110:15585:7222,J00121:27:H3GGKBBXX:5:2108:18822:30556,J00121:27:H3GGKBBXX:5:2101:29731:25087,J00121:27:H3GGKBBXX:5:1123:24616:39154,J00121:27:H3GGKBBXX:5:1126:12794:10229,J00121:27:H3GGKBBXX:5:1224:21765:25105,J00121:27:H3GGKBBXX:5:1104:19157:2334,J00121:27:H3GGKBBXX:5:2228:12713:22151,J00121:27:H3GGKBBXX:5:2115:23835:22643,J00121:27:H3GGKBBXX:5:2118:2382:38996,J00121:27:H3GGKBBXX:5:2105:22019:7961,J00121:27:H3GGKBBXX:5:1119:16802:42214,J00121:27:H3GGKBBXX:5:1116:11302:44957,J00121:27:H3GGKBBXX:5:2109:20770:13535,J00121:27:H3GGKBBXX:5:2201:29041:26916,J00121:27:H3GGKBBXX:5:1103:4543:23012,J00121:27:H3GGKBBXX:5:1105:5670:24190,J00121:27:H3GGKBBXX:5:2207:20659:28252,J00121:27:H3GGKBBXX:5:2109:22008:34776,J00121:27:H3GGKBBXX:5:1122:30929:37853,J00121:27:H3GGKBBXX:5:1107:25499:26863,J00121:27:H3GGKBBXX:5:2222:6969:12972,J00121:27:H3GGKBBXX:5:2116:7334:9104,J00121:27:H3GGKBBXX:5:1210:2676:33633,J00121:27:H3GGKBBXX:5:2228:25367:23681,J00121:27:H3GGKBBXX:5:2106:29325:18159,J00121:27:H3GGKBBXX:5:2217:14245:16155,J00121:27:H3GGKBBXX:5:1105:17320:24226,J00121:27:H3GGKBBXX:5:2227:20232:1209,J00121:27:H3GGKBBXX:5:2119:11089:33404,J00121:27:H3GGKBBXX:5:1105:4665:3916,J00121:27:H3GGKBBXX:5:2221:15919:4778;sequence=TACAATTGATGAAAATTTAATCTTTCTCCCAATTAAAAATATTAAAAATATATTTAAGCAACCT;start=167713;subtype=IES;support_ref=94;support_variant=50;type=IES;
scaffold51_111_with_IES	MILORD	internal_eliminated_sequence	168179	168204	.	.	.	ID=MILORD.111.168179.168204;Name=MILORD.111.168179.168204;bounded_by_ta=TRUE;common_boundary=Both;end=168204;ies_id=IESPGM.PTET51.1.111.156714;ies_left_dist=0;ies_min_dist=0;ies_right_dist=0;junction_seq=atcacttgattcaatTAtttactttctttatt;read_names=J00121:27:H3GGKBBXX:5:1127:25743:30345,J00121:27:H3GGKBBXX:5:2208:25134:42337,J00121:27:H3GGKBBXX:5:1206:29569:42003,J00121:27:H3GGKBBXX:5:2222:3691:47137,J00121:27:H3GGKBBXX:5:1125:17107:46434,J00121:27:H3GGKBBXX:5:1217:24139:31118,J00121:27:H3GGKBBXX:5:2214:29691:31417,J00121:27:H3GGKBBXX:5:1107:18284:13060,J00121:27:H3GGKBBXX:5:1213:30888:2088,J00121:27:H3GGKBBXX:5:1128:26737:39031,J00121:27:H3GGKBBXX:5:2103:13910:41809,J00121:27:H3GGKBBXX:5:1224:18294:39418,J00121:27:H3GGKBBXX:5:1221:12205:22080,J00121:27:H3GGKBBXX:5:1219:29427:31523,J00121:27:H3GGKBBXX:5:2224:28777:26494,J00121:27:H3GGKBBXX:5:1203:3620:36956,J00121:27:H3GGKBBXX:5:1222:18984:5446,J00121:27:H3GGKBBXX:5:1114:23409:7556,J00121:27:H3GGKBBXX:5:1203:9201:11249,J00121:27:H3GGKBBXX:5:1223:5528:22889,J00121:27:H3GGKBBXX:5:1218:13738:15733,J00121:27:H3GGKBBXX:5:1120:27275:32859,J00121:27:H3GGKBBXX:5:1111:23023:35057,J00121:27:H3GGKBBXX:5:1226:21613:41581,J00121:27:H3GGKBBXX:5:2224:26443:37888,J00121:27:H3GGKBBXX:5:1107:8460:31242,J00121:27:H3GGKBBXX:5:2225:21065:39400,J00121:27:H3GGKBBXX:5:2105:7537:6783,J00121:27:H3GGKBBXX:5:1217:15158:25017,J00121:27:H3GGKBBXX:5:1211:29680:37800,J00121:27:H3GGKBBXX:5:2102:22414:46240,J00121:27:H3GGKBBXX:5:2222:20628:20639,J00121:27:H3GGKBBXX:5:1213:25215:26934,J00121:27:H3GGKBBXX:5:1208:22688:30890,J00121:27:H3GGKBBXX:5:2111:11657:2949,J00121:27:H3GGKBBXX:5:1219:27844:23153;sequence=TATAGGAGTATTAGAGCTTTTATCTA;start=168179;subtype=IES;support_ref=9;support_variant=36;type=IES;
scaffold51_111_with_IES	MILORD	internal_eliminated_sequence	171917	171944	.	.	.	ID=MILORD.111.171917.171944;Name=MILORD.111.171917.171944;bounded_by_ta=TRUE;common_boundary=Both;end=171944;ies_id=IESPGM.PTET51.1.111.160426;ies_left_dist=0;ies_min_dist=0;ies_right_dist=0;junction_seq=ttcccatttattccaTAcaattaagcataatc;read_names=J00121:27:H3GGKBBXX:5:1117:9729:28375,J00121:27:H3GGKBBXX:5:1104:16782:42319,J00121:27:H3GGKBBXX:5:1125:19228:5270,J00121:27:H3GGKBBXX:5:2223:4452:1121,J00121:27:H3GGKBBXX:5:2220:16995:36042,J00121:27:H3GGKBBXX:5:1116:5873:48456,J00121:27:H3GGKBBXX:5:2228:20314:11231,J00121:27:H3GGKBBXX:5:2101:18406:40772,J00121:27:H3GGKBBXX:5:1215:17969:1965,J00121:27:H3GGKBBXX:5:2203:12682:33141,J00121:27:H3GGKBBXX:5:1209:14661:31505,J00121:27:H3GGKBBXX:5:1226:20131:11970,J00121:27:H3GGKBBXX:5:1223:11759:35092,J00121:27:H3GGKBBXX:5:2103:7831:7996,J00121:27:H3GGKBBXX:5:1119:25926:30661,J00121:27:H3GGKBBXX:5:2206:16204:38855,J00121:27:H3GGKBBXX:5:2104:17168:43867,J00121:27:H3GGKBBXX:5:2226:21887:40367,J00121:27:H3GGKBBXX:5:2216:31385:8646,J00121:27:H3GGKBBXX:5:2203:8521:11759,J00121:27:H3GGKBBXX:5:1126:25418:9104,J00121:27:H3GGKBBXX:5:2207:18619:10335,J00121:27:H3GGKBBXX:5:1101:31872:33721,J00121:27:H3GGKBBXX:5:1128:17706:40860,J00121:27:H3GGKBBXX:5:1210:4219:27479,J00121:27:H3GGKBBXX:5:2113:15483:7644,J00121:27:H3GGKBBXX:5:1124:17726:24190,J00121:27:H3GGKBBXX:5:1207:14235:29290,J00121:27:H3GGKBBXX:5:1104:19725:40315,J00121:27:H3GGKBBXX:5:2221:8227:11847,J00121:27:H3GGKBBXX:5:1107:7070:26687,J00121:27:H3GGKBBXX:5:1201:22069:44834,J00121:27:H3GGKBBXX:5:1121:26626:7855,J00121:27:H3GGKBBXX:5:1219:17848:14168,J00121:27:H3GGKBBXX:5:2115:23591:48667,J00121:27:H3GGKBBXX:5:2215:7334:35233,J00121:27:H3GGKBBXX:5:1104:13606:12128,J00121:27:H3GGKBBXX:5:1203:4046:12198,J00121:27:H3GGKBBXX:5:1224:16670:18001,J00121:27:H3GGKBBXX:5:2101:20537:10739,J00121:27:H3GGKBBXX:5:1223:11079:7398,J00121:27:H3GGKBBXX:5:1223:19441:7574,J00121:27:H3GGKBBXX:5:2222:3001:33914,J00121:27:H3GGKBBXX:5:2218:12185:15574,J00121:27:H3GGKBBXX:5:2213:10460:9948,J00121:27:H3GGKBBXX:5:2107:32258:41528,J00121:27:H3GGKBBXX:5:1121:13626:23593,J00121:27:H3GGKBBXX:5:1220:29183:17737,J00121:27:H3GGKBBXX:5:1101:28706:17614,J00121:27:H3GGKBBXX:5:1224:28676:39787,J00121:27:H3GGKBBXX:5:2206:30705:11864,J00121:27:H3GGKBBXX:5:1120:16853:1683,J00121:27:H3GGKBBXX:5:2111:21704:32349,J00121:27:H3GGKBBXX:5:2202:26778:46909,J00121:27:H3GGKBBXX:5:1108:12763:30749,J00121:27:H3GGKBBXX:5:2207:19624:25720,J00121:27:H3GGKBBXX:5:1218:14377:19337,J00121:27:H3GGKBBXX:5:2114:27296:26002,J00121:27:H3GGKBBXX:5:2101:16133:28323,J00121:27:H3GGKBBXX:5:1203:10176:33123,J00121:27:H3GGKBBXX:5:2222:12571:24823,J00121:27:H3GGKBBXX:5:2219:5802:30538,J00121:27:H3GGKBBXX:5:1118:12225:43075,J00121:27:H3GGKBBXX:5:1127:11069:33404;sequence=TATAGTTAGATAATTAACAAATTCATTA;start=171917;subtype=IES;support_ref=0;support_variant=64;type=IES;
scaffold51_111_with_IES	MILORD	internal_eliminated_sequence	173634	173691	.	.	.	ID=MILORD.111.173634.173691;Name=MILORD.111.173634.173691;bounded_by_ta=TRUE;common_boundary=RIGHT;end=173691;ies_id=IESPGM.PTET51.1.111.162119;ies_left_dist=4;ies_min_dist=0;ies_right_dist=0;junction_seq=atttttattttgattTAttgaaataacgtaat;read_names=J00121:27:H3GGKBBXX:5:1223:18233:29290;sequence=TACCTACGATTCATTCAAATTTTAGAATATTTATATTCATTTCTTAAAAACACAAGTG;start=173634;subtype=PARTIAL_EXTERNAL;support_ref=33;support_variant=1;type=ALTERNATIVE;
scaffold51_111_with_IES	MILORD	internal_eliminated_sequence	173638	173691	.	.	.	ID=MILORD.111.173638.173691;Name=MILORD.111.173638.173691;bounded_by_ta=TRUE;common_boundary=Both;end=173691;ies_id=IESPGM.PTET51.1.111.162119;ies_left_dist=0;ies_min_dist=0;ies_right_dist=0;junction_seq=ttattttgatttaccTAttgaaataacgtaat;read_names=J00121:27:H3GGKBBXX:5:2203:8044:36534,J00121:27:H3GGKBBXX:5:1212:9414:29518,J00121:27:H3GGKBBXX:5:2226:14428:16260,J00121:27:H3GGKBBXX:5:1213:24799:26424,J00121:27:H3GGKBBXX:5:1226:19624:4971,J00121:27:H3GGKBBXX:5:1203:21663:45537,J00121:27:H3GGKBBXX:5:1117:17513:12005,J00121:27:H3GGKBBXX:5:2222:24728:42372,J00121:27:H3GGKBBXX:5:2215:22597:40262,J00121:27:H3GGKBBXX:5:2218:2108:11302,J00121:27:H3GGKBBXX:5:2218:18152:35761,J00121:27:H3GGKBBXX:5:1108:14935:38099,J00121:27:H3GGKBBXX:5:1127:27549:12234,J00121:27:H3GGKBBXX:5:2220:30086:26547,J00121:27:H3GGKBBXX:5:2116:10906:26195,J00121:27:H3GGKBBXX:5:1104:23744:19636,J00121:27:H3GGKBBXX:5:1206:15067:37273,J00121:27:H3GGKBBXX:5:1115:24434:14643,J00121:27:H3GGKBBXX:5:2121:14245:46610;sequence=TACGATTCATTCAAATTTTAGAATATTTATATTCATTTCTTAAAAACACAAGTG;start=173638;subtype=IES;support_ref=68;support_variant=19;type=IES;
scaffold51_111_with_IES	MILORD	internal_eliminated_sequence	174712	174766	.	.	.	ID=MILORD.111.174712.174766;Name=MILORD.111.174712.174766;bounded_by_ta=TRUE;common_boundary=Both;end=174766;ies_id=IESPGM.PTET51.1.111.163139;ies_left_dist=0;ies_min_dist=0;ies_right_dist=0;junction_seq=tgaataaatctcaatTAtcaaacatgacagta;read_names=J00121:27:H3GGKBBXX:5:1126:25510:1877,J00121:27:H3GGKBBXX:5:1226:29021:42460,J00121:27:H3GGKBBXX:5:2216:10998:39893,J00121:27:H3GGKBBXX:5:2118:15047:34846,J00121:27:H3GGKBBXX:5:1201:27052:11724,J00121:27:H3GGKBBXX:5:2101:31801:30679,J00121:27:H3GGKBBXX:5:2222:20618:26107,J00121:27:H3GGKBBXX:5:2219:18741:40719,J00121:27:H3GGKBBXX:5:2107:14631:26846,J00121:27:H3GGKBBXX:5:2206:26250:12304,J00121:27:H3GGKBBXX:5:2124:21988:21588,J00121:27:H3GGKBBXX:5:1222:15118:8312,J00121:27:H3GGKBBXX:5:2118:13595:33668,J00121:27:H3GGKBBXX:5:2203:6126:7539,J00121:27:H3GGKBBXX:5:1101:17868:15117,J00121:27:H3GGKBBXX:5:1215:18548:38099,J00121:27:H3GGKBBXX:5:1207:3620:35303,J00121:27:H3GGKBBXX:5:1102:11434:33826,J00121:27:H3GGKBBXX:5:2102:9658:13552;sequence=TATAGTGCAGCCATAAATATCTATAAAATGAAAATTAAATACTTTTACAGAACCA;start=174712;subtype=IES;support_ref=106;support_variant=19;type=IES;
scaffold51_111_with_IES	MILORD	internal_eliminated_sequence	175892	175977	.	.	.	ID=MILORD.111.175892.175977;Name=MILORD.111.175892.175977;bounded_by_ta=TRUE;common_boundary=Both;end=175977;ies_id=IESPGM.PTET51.1.111.164264;ies_left_dist=0;ies_min_dist=0;ies_right_dist=0;junction_seq=tctaattgttcttgaTAacattttatttgtga;read_names=J00121:27:H3GGKBBXX:5:1226:20324:34881;sequence=TACATTCATTTAAAATAGTTTTTTAACATTTAGGTGTATAACTTCAATAAATGAACTAAATATTGAATGGAAGTCCATAATAAGTA;start=175892;subtype=IES;support_ref=35;support_variant=1;type=IES;
scaffold51_111_with_IES	MILORD	internal_eliminated_sequence	177523	177618	.	.	.	ID=MILORD.111.177523.177618;Name=MILORD.111.177523.177618;bounded_by_ta=TRUE;common_boundary=Both;end=177618;ies_id=IESPGM.PTET51.1.111.165809;ies_left_dist=0;ies_min_dist=0;ies_right_dist=0;junction_seq=gtcagtaaattacttTAcatagcataaacctt;read_names=J00121:27:H3GGKBBXX:5:1128:3437:34670,J00121:27:H3GGKBBXX:5:2213:24637:46293,J00121:27:H3GGKBBXX:5:2104:26880:30978,J00121:27:H3GGKBBXX:5:1107:9140:46311,J00121:27:H3GGKBBXX:5:2110:18325:30679,J00121:27:H3GGKBBXX:5:2101:9059:40297,J00121:27:H3GGKBBXX:5:2201:7050:20990,J00121:27:H3GGKBBXX:5:1119:17827:36816,J00121:27:H3GGKBBXX:5:1125:12591:6536;sequence=TACAGGATGAAAGAATTAATCTAAAAATAAAATAAAAATATAAAATAAAATTAGATTCAATTTAATTAGTTATTTTATAAAGATAATAAAGAACTG;start=177523;subtype=IES;support_ref=50;support_variant=9;type=IES;
scaffold51_111_with_IES	MILORD	internal_eliminated_sequence	177701	177787	.	.	.	ID=MILORD.111.177701.177787;Name=MILORD.111.177701.177787;bounded_by_ta=TRUE;common_boundary=Both;end=177787;ies_id=IESPGM.PTET51.1.111.165891;ies_left_dist=0;ies_min_dist=0;ies_right_dist=0;junction_seq=aaaagaatacatcgaTAcaattctggaatgtg;read_names=J00121:27:H3GGKBBXX:5:2225:22435:46557;sequence=TATAGAGATGTTTTGTTTAATATAATTAGATAAATTTGATTTGCTAATTAAAAAACTATTGTTTAATTATTCAAAATTTTTCATCAA;start=177701;subtype=IES;support_ref=70;support_variant=1;type=IES;
scaffold51_111_with_IES	MILORD	internal_eliminated_sequence	177840	177867	.	.	.	ID=MILORD.111.177840.177867;Name=MILORD.111.177840.177867;bounded_by_ta=TRUE;common_boundary=None;end=177867;ies_id=IESPGM.PTET51.1.111.165891;ies_left_dist=-139;ies_min_dist=80;ies_right_dist=-80;junction_seq=attaagaaaaactccTAattgctcttatttag;read_names=J00121:27:H3GGKBBXX:5:1123:24667:12480,J00121:27:H3GGKBBXX:5:1126:21724:19724;sequence=TATTTTTAGTATCTCTGTTTGTTTTATA;start=177840;subtype=MAC;support_ref=118;support_variant=2;type=CRYPTIC;
scaffold51_111_with_IES	MILORD	internal_eliminated_sequence	178651	178742	.	.	.	ID=MILORD.111.178651.178742;Name=MILORD.111.178651.178742;bounded_by_ta=TRUE;common_boundary=LEFT;end=178742;ies_id=IESPGM.PTET51.1.111.166754;ies_left_dist=0;ies_min_dist=0;ies_right_dist=169;junction_seq=gaaaaattgaagcaaTAtaatattaattttat;read_names=J00121:27:H3GGKBBXX:5:2103:13687:32525;sequence=TATTGAAAAGGTAAAATAAAAATCATTTTTATTAATAACATTAATATATTTTTGAATTTCAAAAATTAAGAACAATTCTAAAATTCAACCAA;start=178651;subtype=PARTIAL_INTERNAL;support_ref=39;support_variant=1;type=ALTERNATIVE;
scaffold51_111_with_IES	MILORD	internal_eliminated_sequence	178651	178911	.	.	.	ID=MILORD.111.178651.178911;Name=MILORD.111.178651.178911;bounded_by_ta=TRUE;common_boundary=Both;end=178911;ies_id=IESPGM.PTET51.1.111.166754;ies_left_dist=0;ies_min_dist=0;ies_right_dist=0;junction_seq=gaaaaattgaagcaaTAccaagaataatgaaa;read_names=J00121:27:H3GGKBBXX:5:1217:12165:19830,J00121:27:H3GGKBBXX:5:1119:17411:4760,J00121:27:H3GGKBBXX:5:2224:6806:36780,J00121:27:H3GGKBBXX:5:1128:17807:29641,J00121:27:H3GGKBBXX:5:1122:26200:42319,J00121:27:H3GGKBBXX:5:1214:15950:19390,J00121:27:H3GGKBBXX:5:1113:16731:39734,J00121:27:H3GGKBBXX:5:1219:17137:41000,J00121:27:H3GGKBBXX:5:2221:14133:36007,J00121:27:H3GGKBBXX:5:1112:21420:43708,J00121:27:H3GGKBBXX:5:2220:12601:35708,J00121:27:H3GGKBBXX:5:2217:13352:16366,J00121:27:H3GGKBBXX:5:2112:4158:36939,J00121:27:H3GGKBBXX:5:1123:6492:16893,J00121:27:H3GGKBBXX:5:1213:23612:22573,J00121:27:H3GGKBBXX:5:2103:16752:3653,J00121:27:H3GGKBBXX:5:2214:31294:39365,J00121:27:H3GGKBBXX:5:2222:15767:47524,J00121:27:H3GGKBBXX:5:2222:13382:34811,J00121:27:H3GGKBBXX:5:1202:10196:4075,J00121:27:H3GGKBBXX:5:2118:29386:18405,J00121:27:H3GGKBBXX:5:1115:9617:27549,J00121:27:H3GGKBBXX:5:1114:20994:2492,J00121:27:H3GGKBBXX:5:1211:16417:46926,J00121:27:H3GGKBBXX:5:1123:11535:48069,J00121:27:H3GGKBBXX:5:2119:22140:22450;sequence=TATTGAAAAGGTAAAATAAAAATCATTTTTATTAATAACATTAATATATTTTTGAATTTCAAAAATTAAGAACAATTCTAAAATTCAACCAATATAATATTAATTTTATTTATGAATAATTATATATAAAATAGAAGCCATCCAAATAGGTAATTTATTAAAAATATATTTTAGAAATTAAAAAAGTAGAATACCATATATTTAATTATGAATAAAATATGAGAAATTACTTAATATTGAATTGAATTATGATTCTTGCAA;start=178651;subtype=IES;support_ref=78;support_variant=26;type=IES;
scaffold51_111_with_IES	MILORD	internal_eliminated_sequence	179763	179789	.	.	.	ID=MILORD.111.179763.179789;Name=MILORD.111.179763.179789;bounded_by_ta=TRUE;common_boundary=Both;end=179789;ies_id=IESPGM.PTET51.1.111.167605;ies_left_dist=0;ies_min_dist=0;ies_right_dist=0;junction_seq=tttatcaaaatacaaTAgtttttctgattttt;read_names=J00121:27:H3GGKBBXX:5:2120:32106:32191,J00121:27:H3GGKBBXX:5:1128:6238:7099,J00121:27:H3GGKBBXX:5:1123:15382:23645,J00121:27:H3GGKBBXX:5:2119:8856:25527,J00121:27:H3GGKBBXX:5:2216:14783:16735,J00121:27:H3GGKBBXX:5:2223:26443:48087,J00121:27:H3GGKBBXX:5:2227:20841:43726,J00121:27:H3GGKBBXX:5:1222:7578:37976,J00121:27:H3GGKBBXX:5:2103:4168:29395,J00121:27:H3GGKBBXX:5:1105:20263:42513,J00121:27:H3GGKBBXX:5:1221:18944:7099,J00121:27:H3GGKBBXX:5:1127:23794:6220,J00121:27:H3GGKBBXX:5:1109:12895:37308,J00121:27:H3GGKBBXX:5:2101:8349:46944,J00121:27:H3GGKBBXX:5:1221:18700:7205,J00121:27:H3GGKBBXX:5:1218:6776:48122,J00121:27:H3GGKBBXX:5:1223:16884:28182,J00121:27:H3GGKBBXX:5:2109:31071:36165,J00121:27:H3GGKBBXX:5:2103:9059:45115,J00121:27:H3GGKBBXX:5:2201:9628:22045,J00121:27:H3GGKBBXX:5:2213:12347:24929,J00121:27:H3GGKBBXX:5:1105:12723:33527,J00121:27:H3GGKBBXX:5:1122:26707:4866,J00121:27:H3GGKBBXX:5:2217:30533:33088,J00121:27:H3GGKBBXX:5:1122:5507:28727,J00121:27:H3GGKBBXX:5:2115:13382:24788,J00121:27:H3GGKBBXX:5:2128:28209:8664,J00121:27:H3GGKBBXX:5:1106:14052:31470,J00121:27:H3GGKBBXX:5:1104:22485:22661;sequence=TATTGTTTAAATATGATTATTGTACTA;start=179763;subtype=IES;support_ref=45;support_variant=29;type=IES;
scaffold51_111_with_IES	MILORD	internal_eliminated_sequence	181202	181228	.	.	.	ID=MILORD.111.181202.181228;Name=MILORD.111.181202.181228;bounded_by_ta=TRUE;common_boundary=None;end=181228;ies_id=IESPGM.PTET51.1.111.167605;ies_left_dist=-1439;ies_min_dist=1439;ies_right_dist=-1439;junction_seq=ccatcgaaaaatataTAaaagggctatccttt;read_names=J00121:27:H3GGKBBXX:5:2101:28402:15504;sequence=TATATATTAATAAAATATATTTAAATT;start=181202;subtype=MAC;support_ref=105;support_variant=1;type=CRYPTIC;
scaffold51_111_with_IES	MILORD	internal_eliminated_sequence	184773	184819	.	.	.	ID=MILORD.111.184773.184819;Name=MILORD.111.184773.184819;bounded_by_ta=TRUE;common_boundary=Both;end=184819;ies_id=IESPGM.PTET51.1.111.172588;ies_left_dist=0;ies_min_dist=0;ies_right_dist=0;junction_seq=tgatatctggattttTAttgagattcctaagt;read_names=J00121:27:H3GGKBBXX:5:1213:23642:41440,J00121:27:H3GGKBBXX:5:1214:8968:38592,J00121:27:H3GGKBBXX:5:2225:30066:36464,J00121:27:H3GGKBBXX:5:2116:21775:16014,J00121:27:H3GGKBBXX:5:2217:8542:34266,J00121:27:H3GGKBBXX:5:2205:21318:26265,J00121:27:H3GGKBBXX:5:1214:22638:12269,J00121:27:H3GGKBBXX:5:1216:13007:47243,J00121:27:H3GGKBBXX:5:1222:14651:10669,J00121:27:H3GGKBBXX:5:1220:9161:8822,J00121:27:H3GGKBBXX:5:1222:28067:18019,J00121:27:H3GGKBBXX:5:1225:11302:34618,J00121:27:H3GGKBBXX:5:1220:9049:4690,J00121:27:H3GGKBBXX:5:2205:26606:49036,J00121:27:H3GGKBBXX:5:1213:13667:36921,J00121:27:H3GGKBBXX:5:2102:15199:40420,J00121:27:H3GGKBBXX:5:2216:7446:24032,J00121:27:H3GGKBBXX:5:1210:19512:4778,J00121:27:H3GGKBBXX:5:2201:12875:33967,J00121:27:H3GGKBBXX:5:1201:6776:48087,J00121:27:H3GGKBBXX:5:2107:29589:28920,J00121:27:H3GGKBBXX:5:2116:20720:38170,J00121:27:H3GGKBBXX:5:1120:11556:3723,J00121:27:H3GGKBBXX:5:1125:15168:40156;sequence=TATAGTCGACCAGAGATATTTATGATTATTAAATTTAAGAATGAGTA;start=184773;subtype=IES;support_ref=4;support_variant=24;type=IES;
scaffold51_111_with_IES	MILORD	internal_eliminated_sequence	188953	189058	.	.	.	ID=MILORD.111.188953.189058;Name=MILORD.111.188953.189058;bounded_by_ta=TRUE;common_boundary=Both;end=189058;ies_id=IESPGM.PTET51.1.111.176721;ies_left_dist=0;ies_min_dist=0;ies_right_dist=0;junction_seq=cgaggttggaactcaTAacagaaaatagagga;read_names=J00121:27:H3GGKBBXX:5:1101:24261:2809,J00121:27:H3GGKBBXX:5:2108:24018:5833,J00121:27:H3GGKBBXX:5:2107:9922:38908,J00121:27:H3GGKBBXX:5:1120:6644:15821,J00121:27:H3GGKBBXX:5:1221:10145:46786,J00121:27:H3GGKBBXX:5:1205:19421:9297,J00121:27:H3GGKBBXX:5:1103:1458:41405,J00121:27:H3GGKBBXX:5:1211:2351:25298,J00121:27:H3GGKBBXX:5:2120:20770:20533,J00121:27:H3GGKBBXX:5:1125:8065:42618,J00121:27:H3GGKBBXX:5:1116:28777:27936,J00121:27:H3GGKBBXX:5:2109:7009:42020,J00121:27:H3GGKBBXX:5:2225:24282:1226,J00121:27:H3GGKBBXX:5:2219:2798:11970,J00121:27:H3GGKBBXX:5:1119:10855:6132,J00121:27:H3GGKBBXX:5:2210:25672:27479,J00121:27:H3GGKBBXX:5:2206:5923:7328,J00121:27:H3GGKBBXX:5:1110:13169:47770,J00121:27:H3GGKBBXX:5:2219:21054:42970,J00121:27:H3GGKBBXX:5:2216:15209:9596,J00121:27:H3GGKBBXX:5:1109:29823:33651,J00121:27:H3GGKBBXX:5:2226:23825:1384,J00121:27:H3GGKBBXX:5:2119:8258:23856,J00121:27:H3GGKBBXX:5:2209:4696:40121,J00121:27:H3GGKBBXX:5:2119:30979:21131;sequence=TATGGATATTTAACTTAATTTTTCTATTATTTTGTGATTGTTATTATTATAAAATAGTTCTGCGAATAGTATTAATAATTTCTAAAAGAGTTTCCCTAATTTTGTA;start=188953;subtype=IES;support_ref=80;support_variant=25;type=IES;
scaffold51_111_with_IES	MILORD	internal_eliminated_sequence	190056	190099	.	.	.	ID=MILORD.111.190056.190099;Name=MILORD.111.190056.190099;bounded_by_ta=TRUE;common_boundary=Both;end=190099;ies_id=IESPGM.PTET51.1.111.177718;ies_left_dist=0;ies_min_dist=0;ies_right_dist=0;junction_seq=tttttattattttttTAaatcaatgtcactgc;read_names=J00121:27:H3GGKBBXX:5:1118:7354:48491,J00121:27:H3GGKBBXX:5:1118:29630:22239,J00121:27:H3GGKBBXX:5:1116:13707:6466,J00121:27:H3GGKBBXX:5:2207:17249:22766,J00121:27:H3GGKBBXX:5:2209:15483:44886,J00121:27:H3GGKBBXX:5:1201:9445:34459,J00121:27:H3GGKBBXX:5:1118:18203:34231,J00121:27:H3GGKBBXX:5:1114:22495:21272,J00121:27:H3GGKBBXX:5:2225:21958:5042,J00121:27:H3GGKBBXX:5:1111:29396:22432;sequence=TATGGTTGAATTGAGTAATAATAGATGTATTATAATGTGAAGTA;start=190056;subtype=IES;support_ref=87;support_variant=10;type=IES;
scaffold51_111_with_IES	MILORD	internal_eliminated_sequence	190402	190448	.	.	.	ID=MILORD.111.190402.190448;Name=MILORD.111.190402.190448;bounded_by_ta=TRUE;common_boundary=Both;end=190448;ies_id=IESPGM.PTET51.1.111.178020;ies_left_dist=0;ies_min_dist=0;ies_right_dist=0;junction_seq=tgacactcatttataTAtatataaaaattgat;read_names=J00121:27:H3GGKBBXX:5:2108:31680:12110,J00121:27:H3GGKBBXX:5:2203:8268:4813,J00121:27:H3GGKBBXX:5:1226:6816:11302,J00121:27:H3GGKBBXX:5:1119:4706:26353,J00121:27:H3GGKBBXX:5:1215:4949:46645,J00121:27:H3GGKBBXX:5:2114:27458:13974,J00121:27:H3GGKBBXX:5:2203:8389:23909,J00121:27:H3GGKBBXX:5:1228:8004:46627,J00121:27:H3GGKBBXX:5:1128:6096:26371,J00121:27:H3GGKBBXX:5:1110:23033:25720,J00121:27:H3GGKBBXX:5:1217:10318:2211,J00121:27:H3GGKBBXX:5:2121:14245:33738,J00121:27:H3GGKBBXX:5:1224:24363:16067,J00121:27:H3GGKBBXX:5:1212:18162:2088,J00121:27:H3GGKBBXX:5:1113:26666:22309,J00121:27:H3GGKBBXX:5:1222:15392:24999,J00121:27:H3GGKBBXX:5:2118:8065:26230,J00121:27:H3GGKBBXX:5:2212:21592:46364,J00121:27:H3GGKBBXX:5:2116:10815:3846,J00121:27:H3GGKBBXX:5:2222:21602:28270,J00121:27:H3GGKBBXX:5:2217:9942:28569,J00121:27:H3GGKBBXX:5:2117:13464:22608,J00121:27:H3GGKBBXX:5:2214:24627:30626,J00121:27:H3GGKBBXX:5:2228:7923:9948,J00121:27:H3GGKBBXX:5:1209:2351:13728,J00121:27:H3GGKBBXX:5:2126:11424:8137,J00121:27:H3GGKBBXX:5:1125:30005:15082;sequence=TACAGTCGATTTGGGTAGAATGTGGGGGGTGTTTGGGTGATTGAGTA;start=190402;subtype=IES;support_ref=32;support_variant=27;type=IES;
scaffold51_111_with_IES	MILORD	internal_eliminated_sequence	193376	193440	.	.	.	ID=MILORD.111.193376.193440;Name=MILORD.111.193376.193440;bounded_by_ta=TRUE;common_boundary=Both;end=193440;ies_id=IESPGM.PTET51.1.111.180947;ies_left_dist=0;ies_min_dist=0;ies_right_dist=0;junction_seq=ttatctcttattattTAaataaataatcttac;read_names=J00121:27:H3GGKBBXX:5:2202:7314:44869,J00121:27:H3GGKBBXX:5:2116:23734:38046,J00121:27:H3GGKBBXX:5:1109:13717:5816,J00121:27:H3GGKBBXX:5:1224:17168:35497,J00121:27:H3GGKBBXX:5:1210:2341:46135,J00121:27:H3GGKBBXX:5:1203:27397:26916,J00121:27:H3GGKBBXX:5:1127:24231:34125,J00121:27:H3GGKBBXX:5:2225:13352:46434,J00121:27:H3GGKBBXX:5:2202:25053:22221,J00121:27:H3GGKBBXX:5:2227:30025:38328,J00121:27:H3GGKBBXX:5:2225:28209:4549,J00121:27:H3GGKBBXX:5:2209:22698:27637,J00121:27:H3GGKBBXX:5:2123:15189:9244,J00121:27:H3GGKBBXX:5:1225:19471:38574,J00121:27:H3GGKBBXX:5:2221:10571:6695,J00121:27:H3GGKBBXX:5:1121:12347:19970;sequence=TACACTAAATTTCAATCAATTTTATTGTAACTCATATTAAATACAAGAGATATTACTTTTCACTG;start=193376;subtype=IES;support_ref=42;support_variant=16;type=IES;
scaffold51_111_with_IES	MILORD	internal_eliminated_sequence	193516	193543	.	.	.	ID=MILORD.111.193516.193543;Name=MILORD.111.193516.193543;bounded_by_ta=TRUE;common_boundary=Both;end=193543;ies_id=IESPGM.PTET51.1.111.181022;ies_left_dist=0;ies_min_dist=0;ies_right_dist=0;junction_seq=tttattgaaatggagTAtagtttattaggaat;read_names=J00121:27:H3GGKBBXX:5:1212:17076:6747,J00121:27:H3GGKBBXX:5:1217:28899:1490,J00121:27:H3GGKBBXX:5:2101:9912:21588,J00121:27:H3GGKBBXX:5:1117:6969:26090,J00121:27:H3GGKBBXX:5:2111:29812:25404,J00121:27:H3GGKBBXX:5:1122:23734:38433,J00121:27:H3GGKBBXX:5:1112:14763:17263,J00121:27:H3GGKBBXX:5:2202:27986:26318,J00121:27:H3GGKBBXX:5:2123:22364:7293,J00121:27:H3GGKBBXX:5:2220:8927:14010,J00121:27:H3GGKBBXX:5:1111:18294:13500,J00121:27:H3GGKBBXX:5:1224:10044:6765,J00121:27:H3GGKBBXX:5:2101:22638:31822,J00121:27:H3GGKBBXX:5:1116:25662:47331,J00121:27:H3GGKBBXX:5:2108:13352:28709,J00121:27:H3GGKBBXX:5:2228:17594:35251,J00121:27:H3GGKBBXX:5:1211:6035:48667,J00121:27:H3GGKBBXX:5:2114:30634:17016,J00121:27:H3GGKBBXX:5:2227:21115:18599,J00121:27:H3GGKBBXX:5:2211:15524:30925,J00121:27:H3GGKBBXX:5:1118:21471:42565,J00121:27:H3GGKBBXX:5:1126:11820:14555,J00121:27:H3GGKBBXX:5:1213:29477:25703,J00121:27:H3GGKBBXX:5:2213:5477:42952;sequence=TATCGTACACTATTGATACACATCACTG;start=193516;subtype=IES;support_ref=0;support_variant=24;type=IES;
scaffold51_111_with_IES	MILORD	internal_eliminated_sequence	194322	194350	.	.	.	ID=MILORD.111.194322.194350;Name=MILORD.111.194322.194350;bounded_by_ta=TRUE;common_boundary=Both;end=194350;ies_id=IESPGM.PTET51.1.111.181800;ies_left_dist=0;ies_min_dist=0;ies_right_dist=0;junction_seq=taaatttgaatatctTAttcgtatttaacaat;read_names=J00121:27:H3GGKBBXX:5:2122:19309:45045,J00121:27:H3GGKBBXX:5:1124:25398:44552,J00121:27:H3GGKBBXX:5:2227:4888:8453,J00121:27:H3GGKBBXX:5:1105:17300:26265,J00121:27:H3GGKBBXX:5:2108:20649:20428,J00121:27:H3GGKBBXX:5:1221:12560:29870,J00121:27:H3GGKBBXX:5:1115:11241:27162,J00121:27:H3GGKBBXX:5:2219:20669:18564,J00121:27:H3GGKBBXX:5:2221:27570:31646,J00121:27:H3GGKBBXX:5:1105:18467:26705,J00121:27:H3GGKBBXX:5:2119:8359:4374,J00121:27:H3GGKBBXX:5:2107:9475:29131,J00121:27:H3GGKBBXX:5:1121:7923:48315,J00121:27:H3GGKBBXX:5:1106:1641:29061,J00121:27:H3GGKBBXX:5:1124:25367:44605,J00121:27:H3GGKBBXX:5:1213:30371:36042,J00121:27:H3GGKBBXX:5:1210:11667:11372,J00121:27:H3GGKBBXX:5:1104:28524:18036,J00121:27:H3GGKBBXX:5:2219:9414:41264,J00121:27:H3GGKBBXX:5:2201:25855:6730,J00121:27:H3GGKBBXX:5:2109:27793:35866,J00121:27:H3GGKBBXX:5:2202:32187:39682,J00121:27:H3GGKBBXX:5:2224:13707:23206,J00121:27:H3GGKBBXX:5:1116:5832:24648,J00121:27:H3GGKBBXX:5:2109:27133:39119,J00121:27:H3GGKBBXX:5:2110:29244:11055,J00121:27:H3GGKBBXX:5:2228:29863:39910,J00121:27:H3GGKBBXX:5:1125:29264:27408,J00121:27:H3GGKBBXX:5:2103:19492:20885,J00121:27:H3GGKBBXX:5:1221:26149:21236,J00121:27:H3GGKBBXX:5:1117:13007:24595,J00121:27:H3GGKBBXX:5:1225:15229:19126,J00121:27:H3GGKBBXX:5:1224:11150:22186,J00121:27:H3GGKBBXX:5:2219:23774:19478,J00121:27:H3GGKBBXX:5:1120:16924:21043,J00121:27:H3GGKBBXX:5:2103:27671:39910,J00121:27:H3GGKBBXX:5:1223:13859:45273,J00121:27:H3GGKBBXX:5:1123:30695:27461,J00121:27:H3GGKBBXX:5:1223:8055:33246,J00121:27:H3GGKBBXX:5:1206:12276:9543,J00121:27:H3GGKBBXX:5:2211:18467:35356,J00121:27:H3GGKBBXX:5:1210:24109:27584,J00121:27:H3GGKBBXX:5:2201:18629:42319,J00121:27:H3GGKBBXX:5:1119:23257:46610,J00121:27:H3GGKBBXX:5:2104:30371:19056,J00121:27:H3GGKBBXX:5:2210:14428:17034,J00121:27:H3GGKBBXX:5:1212:17086:28850,J00121:27:H3GGKBBXX:5:1204:22313:30802,J00121:27:H3GGKBBXX:5:1117:12885:19285,J00121:27:H3GGKBBXX:5:1207:7821:16594,J00121:27:H3GGKBBXX:5:2125:14174:4075,J00121:27:H3GGKBBXX:5:2121:6837:8594,J00121:27:H3GGKBBXX:5:2228:22201:41370,J00121:27:H3GGKBBXX:5:1224:19512:42794,J00121:27:H3GGKBBXX:5:1101:24180:41493,J00121:27:H3GGKBBXX:5:1220:7517:20357,J00121:27:H3GGKBBXX:5:2209:24850:19900,J00121:27:H3GGKBBXX:5:2117:9841:18652,J00121:27:H3GGKBBXX:5:1220:19969:41510,J00121:27:H3GGKBBXX:5:1120:1590:35233;sequence=TATAGTTTATAAGTATAAATATCCAACTA;start=194322;subtype=IES;support_ref=6;support_variant=60;type=IES;
scaffold51_111_with_IES	MILORD	internal_eliminated_sequence	194698	194743	.	.	.	ID=MILORD.111.194698.194743;Name=MILORD.111.194698.194743;bounded_by_ta=TRUE;common_boundary=Both;end=194743;ies_id=IESPGM.PTET51.1.111.182147;ies_left_dist=0;ies_min_dist=0;ies_right_dist=0;junction_seq=actagtgataatagtTActaactcatttgaaa;read_names=J00121:27:H3GGKBBXX:5:1107:19989:24173,J00121:27:H3GGKBBXX:5:2109:15280:20093,J00121:27:H3GGKBBXX:5:1204:20892:16172,J00121:27:H3GGKBBXX:5:2103:11962:35022,J00121:27:H3GGKBBXX:5:1209:9628:17227,J00121:27:H3GGKBBXX:5:2103:28300:25668,J00121:27:H3GGKBBXX:5:2109:7598:22397,J00121:27:H3GGKBBXX:5:1113:16985:44464,J00121:27:H3GGKBBXX:5:2216:22171:9983,J00121:27:H3GGKBBXX:5:1105:20040:42196,J00121:27:H3GGKBBXX:5:1126:23835:32138,J00121:27:H3GGKBBXX:5:1109:14499:43814,J00121:27:H3GGKBBXX:5:2224:14722:18212,J00121:27:H3GGKBBXX:5:2103:12236:17210,J00121:27:H3GGKBBXX:5:2111:23835:7556,J00121:27:H3GGKBBXX:5:1128:30472:41634,J00121:27:H3GGKBBXX:5:2205:26027:6642,J00121:27:H3GGKBBXX:5:1123:11302:10493,J00121:27:H3GGKBBXX:5:2121:4310:38574,J00121:27:H3GGKBBXX:5:1121:28463:25703,J00121:27:H3GGKBBXX:5:1120:18152:2105,J00121:27:H3GGKBBXX:5:2207:19441:21289,J00121:27:H3GGKBBXX:5:1209:17513:37712,J00121:27:H3GGKBBXX:5:1208:23602:25017,J00121:27:H3GGKBBXX:5:2220:24485:10862,J00121:27:H3GGKBBXX:5:1220:26433:7521,J00121:27:H3GGKBBXX:5:1112:14722:18599;sequence=TATACTTCACTTCCTCTTATTGCTTATTTCAATTGTTAAATGACCA;start=194698;subtype=IES;support_ref=117;support_variant=27;type=IES;
scaffold51_111_with_IES	MILORD	internal_eliminated_sequence	197735	197761	.	.	.	ID=MILORD.111.197735.197761;Name=MILORD.111.197735.197761;bounded_by_ta=TRUE;common_boundary=Both;end=197761;ies_id=IESPGM.PTET51.1.111.185138;ies_left_dist=0;ies_min_dist=0;ies_right_dist=0;junction_seq=ctgtatataatcattTAcgtatgtattcagcc;read_names=J00121:27:H3GGKBBXX:5:1219:10216:41985,J00121:27:H3GGKBBXX:5:2119:12936:10581,J00121:27:H3GGKBBXX:5:2226:24241:39031,J00121:27:H3GGKBBXX:5:1126:19522:40807,J00121:27:H3GGKBBXX:5:2106:6086:15627,J00121:27:H3GGKBBXX:5:1102:11546:2088,J00121:27:H3GGKBBXX:5:1228:24434:39330,J00121:27:H3GGKBBXX:5:1228:24596:37185,J00121:27:H3GGKBBXX:5:2222:16914:42442,J00121:27:H3GGKBBXX:5:2213:27204:49159,J00121:27:H3GGKBBXX:5:1222:15473:7838,J00121:27:H3GGKBBXX:5:1210:31335:22907,J00121:27:H3GGKBBXX:5:1220:18730:17808,J00121:27:H3GGKBBXX:5:1103:7364:26142,J00121:27:H3GGKBBXX:5:2210:15585:23259,J00121:27:H3GGKBBXX:5:1107:16843:34653,J00121:27:H3GGKBBXX:5:2220:22445:40596,J00121:27:H3GGKBBXX:5:1205:16224:37062,J00121:27:H3GGKBBXX:5:1110:29051:28411,J00121:27:H3GGKBBXX:5:2113:16062:35092,J00121:27:H3GGKBBXX:5:1107:6908:31083,J00121:27:H3GGKBBXX:5:2220:22506:40561,J00121:27:H3GGKBBXX:5:2202:13514:47454;sequence=TATAGTGACCACCACTCTATTTCATTG;start=197735;subtype=IES;support_ref=6;support_variant=23;type=IES;
scaffold51_111_with_IES	MILORD	internal_eliminated_sequence	198528	198554	.	.	.	ID=MILORD.111.198528.198554;Name=MILORD.111.198528.198554;bounded_by_ta=TRUE;common_boundary=Both;end=198554;ies_id=IESPGM.PTET51.1.111.185904;ies_left_dist=0;ies_min_dist=0;ies_right_dist=0;junction_seq=aataacattctaaatTAcacaataaaagtcct;read_names=J00121:27:H3GGKBBXX:5:1115:2270:46117,J00121:27:H3GGKBBXX:5:1223:6979:28534,J00121:27:H3GGKBBXX:5:1125:13514:29905,J00121:27:H3GGKBBXX:5:2227:12642:46082,J00121:27:H3GGKBBXX:5:2218:17624:18775,J00121:27:H3GGKBBXX:5:2115:31801:36903,J00121:27:H3GGKBBXX:5:1224:10236:45959,J00121:27:H3GGKBBXX:5:2119:1824:35180,J00121:27:H3GGKBBXX:5:1212:9140:39770,J00121:27:H3GGKBBXX:5:1202:11820:28094,J00121:27:H3GGKBBXX:5:1216:19644:31523,J00121:27:H3GGKBBXX:5:1115:13717:8981,J00121:27:H3GGKBBXX:5:2120:18020:28639,J00121:27:H3GGKBBXX:5:2122:17300:17579,J00121:27:H3GGKBBXX:5:1210:22983:8365,J00121:27:H3GGKBBXX:5:2205:15514:26793,J00121:27:H3GGKBBXX:5:1118:6979:15487,J00121:27:H3GGKBBXX:5:2220:14935:10176,J00121:27:H3GGKBBXX:5:2202:20192:43093,J00121:27:H3GGKBBXX:5:2108:8643:11759,J00121:27:H3GGKBBXX:5:1228:26078:30362,J00121:27:H3GGKBBXX:5:1209:23987:41299,J00121:27:H3GGKBBXX:5:1217:16417:35532,J00121:27:H3GGKBBXX:5:2101:9384:34108,J00121:27:H3GGKBBXX:5:2117:4614:27215,J00121:27:H3GGKBBXX:5:1114:14255:46416,J00121:27:H3GGKBBXX:5:2110:32177:23452,J00121:27:H3GGKBBXX:5:2116:15727:19601,J00121:27:H3GGKBBXX:5:1208:17289:15733,J00121:27:H3GGKBBXX:5:2214:14468:27408,J00121:27:H3GGKBBXX:5:2103:13981:20340,J00121:27:H3GGKBBXX:5:2214:23490:31048,J00121:27:H3GGKBBXX:5:1116:21663:27602,J00121:27:H3GGKBBXX:5:1205:14357:44025,J00121:27:H3GGKBBXX:5:1211:24393:36868,J00121:27:H3GGKBBXX:5:1209:28118:10721,J00121:27:H3GGKBBXX:5:2226:19816:2105,J00121:27:H3GGKBBXX:5:2203:9891:34917,J00121:27:H3GGKBBXX:5:2111:18538:39875,J00121:27:H3GGKBBXX:5:1108:22282:15557,J00121:27:H3GGKBBXX:5:2113:18325:35743,J00121:27:H3GGKBBXX:5:2209:28564:12550,J00121:27:H3GGKBBXX:5:1106:21217:4778,J00121:27:H3GGKBBXX:5:2210:13748:47366,J00121:27:H3GGKBBXX:5:1203:15747:48649,J00121:27:H3GGKBBXX:5:2107:25712:32965,J00121:27:H3GGKBBXX:5:2201:22678:41634,J00121:27:H3GGKBBXX:5:2110:8653:41563,J00121:27:H3GGKBBXX:5:1207:18588:43339,J00121:27:H3GGKBBXX:5:1211:25266:12990;sequence=TATAGTCATTTAAATGCATAAATCAAC;start=198528;subtype=IES;support_ref=21;support_variant=50;type=IES;
scaffold51_111_with_IES	MILORD	internal_eliminated_sequence	198914	198941	.	.	.	ID=MILORD.111.198914.198941;Name=MILORD.111.198914.198941;bounded_by_ta=TRUE;common_boundary=Both;end=198941;ies_id=IESPGM.PTET51.1.111.186263;ies_left_dist=0;ies_min_dist=0;ies_right_dist=0;junction_seq=attttctttttttgaTAaacatacacccattg;read_names=J00121:27:H3GGKBBXX:5:2118:20892:41423,J00121:27:H3GGKBBXX:5:1221:10987:16418,J00121:27:H3GGKBBXX:5:2107:16681:46223,J00121:27:H3GGKBBXX:5:1216:22567:21676,J00121:27:H3GGKBBXX:5:1108:16183:34248,J00121:27:H3GGKBBXX:5:2214:11718:41458,J00121:27:H3GGKBBXX:5:1122:20730:31048,J00121:27:H3GGKBBXX:5:2114:16447:4145,J00121:27:H3GGKBBXX:5:2207:20476:11864,J00121:27:H3GGKBBXX:5:1216:21268:24032,J00121:27:H3GGKBBXX:5:2206:11647:43761,J00121:27:H3GGKBBXX:5:1116:5010:40491,J00121:27:H3GGKBBXX:5:1225:25966:6079,J00121:27:H3GGKBBXX:5:1203:8927:43339,J00121:27:H3GGKBBXX:5:2110:16792:29677,J00121:27:H3GGKBBXX:5:1207:17340:14097,J00121:27:H3GGKBBXX:5:2101:9922:40631,J00121:27:H3GGKBBXX:5:2204:9313:1384,J00121:27:H3GGKBBXX:5:1115:24972:21623,J00121:27:H3GGKBBXX:5:1228:28584:8084,J00121:27:H3GGKBBXX:5:1205:30746:2369,J00121:27:H3GGKBBXX:5:2123:32512:10528,J00121:27:H3GGKBBXX:5:2219:29274:9561,J00121:27:H3GGKBBXX:5:1112:20912:1437,J00121:27:H3GGKBBXX:5:2123:28026:44289,J00121:27:H3GGKBBXX:5:2116:19136:21500,J00121:27:H3GGKBBXX:5:2222:14174:33862,J00121:27:H3GGKBBXX:5:1128:10348:35497,J00121:27:H3GGKBBXX:5:2103:20405:1508,J00121:27:H3GGKBBXX:5:1123:31832:26230,J00121:27:H3GGKBBXX:5:2109:28645:5270,J00121:27:H3GGKBBXX:5:2205:25926:37097,J00121:27:H3GGKBBXX:5:2101:31659:23751;sequence=TATAATTCATTATCTTCAATCTTATCTA;start=198914;subtype=IES;support_ref=33;support_variant=33;type=IES;
scaffold51_111_with_IES	MILORD	internal_eliminated_sequence	199027	199110	.	.	.	ID=MILORD.111.199027.199110;Name=MILORD.111.199027.199110;bounded_by_ta=TRUE;common_boundary=Both;end=199110;ies_id=IESPGM.PTET51.1.111.186348;ies_left_dist=0;ies_min_dist=0;ies_right_dist=0;junction_seq=gaaaacgttaaaataTAccttgattgaaaaag;read_names=J00121:27:H3GGKBBXX:5:2218:4482:47454,J00121:27:H3GGKBBXX:5:1208:8430:25210,J00121:27:H3GGKBBXX:5:1101:17178:19689,J00121:27:H3GGKBBXX:5:2203:21359:19900,J00121:27:H3GGKBBXX:5:1214:11769:9332,J00121:27:H3GGKBBXX:5:2209:23317:49142,J00121:27:H3GGKBBXX:5:2225:29853:5042,J00121:27:H3GGKBBXX:5:2205:2534:5323,J00121:27:H3GGKBBXX:5:2112:23267:7697,J00121:27:H3GGKBBXX:5:2216:19603:24595;sequence=TACAGTAAGTTTTCACTTATTCCTTTAGTATCTGATAATTTTAAGTTTAGAGGAAGTGATTAAAATATGTATCAAAAACAACCA;start=199027;subtype=IES;support_ref=44;support_variant=10;type=IES;
scaffold51_111_with_IES	MILORD	internal_eliminated_sequence	200247	200274	.	.	.	ID=MILORD.111.200247.200274;Name=MILORD.111.200247.200274;bounded_by_ta=TRUE;common_boundary=Both;end=200274;ies_id=IESPGM.PTET51.1.111.187484;ies_left_dist=0;ies_min_dist=0;ies_right_dist=0;junction_seq=tcacaatgatgatgcTAtcataattgatatca;read_names=J00121:27:H3GGKBBXX:5:2221:11880:26019,J00121:27:H3GGKBBXX:5:2220:3863:32666,J00121:27:H3GGKBBXX:5:1110:22800:28024,J00121:27:H3GGKBBXX:5:1126:15361:47278,J00121:27:H3GGKBBXX:5:2122:7222:5183,J00121:27:H3GGKBBXX:5:1219:17888:8471,J00121:27:H3GGKBBXX:5:2114:16579:14818,J00121:27:H3GGKBBXX:5:2119:7314:26195,J00121:27:H3GGKBBXX:5:2124:5477:28498,J00121:27:H3GGKBBXX:5:1108:7446:27690,J00121:27:H3GGKBBXX:5:2114:9577:2439,J00121:27:H3GGKBBXX:5:2103:29975:36657,J00121:27:H3GGKBBXX:5:1221:25063:38345,J00121:27:H3GGKBBXX:5:2222:3610:2721,J00121:27:H3GGKBBXX:5:2217:14763:2492,J00121:27:H3GGKBBXX:5:1109:24302:10651,J00121:27:H3GGKBBXX:5:2202:25682:24261,J00121:27:H3GGKBBXX:5:1208:8460:40772,J00121:27:H3GGKBBXX:5:2101:5883:29518,J00121:27:H3GGKBBXX:5:1222:12733:22221,J00121:27:H3GGKBBXX:5:2128:28838:19074,J00121:27:H3GGKBBXX:5:2212:22161:44605,J00121:27:H3GGKBBXX:5:1107:21562:11460,J00121:27:H3GGKBBXX:5:1125:7669:39822,J00121:27:H3GGKBBXX:5:1123:24769:47366,J00121:27:H3GGKBBXX:5:1111:20983:29589,J00121:27:H3GGKBBXX:5:1215:16011:13306;sequence=TATCGTCCAGATGATTGTCGAATGACTA;start=200247;subtype=IES;support_ref=45;support_variant=27;type=IES;
scaffold51_111_with_IES	MILORD	internal_eliminated_sequence	200754	200863	.	.	.	ID=MILORD.111.200754.200863;Name=MILORD.111.200754.200863;bounded_by_ta=TRUE;common_boundary=Both;end=200863;ies_id=IESPGM.PTET51.1.111.187963;ies_left_dist=0;ies_min_dist=0;ies_right_dist=0;junction_seq=gaaataaacttctcaTAgcaatccttaactct;read_names=J00121:27:H3GGKBBXX:5:1227:5528:39875,J00121:27:H3GGKBBXX:5:2220:8714:43251,J00121:27:H3GGKBBXX:5:2124:26524:43163,J00121:27:H3GGKBBXX:5:2102:1935:2105,J00121:27:H3GGKBBXX:5:1215:14194:48315,J00121:27:H3GGKBBXX:5:1109:27813:14871,J00121:27:H3GGKBBXX:5:1220:20263:9842,J00121:27:H3GGKBBXX:5:2223:5710:13746,J00121:27:H3GGKBBXX:5:1121:11799:28305,J00121:27:H3GGKBBXX:5:1127:30807:10282,J00121:27:H3GGKBBXX:5:2220:14255:6783,J00121:27:H3GGKBBXX:5:1219:11464:34231,J00121:27:H3GGKBBXX:5:1123:22485:32437,J00121:27:H3GGKBBXX:5:2209:27032:22801,J00121:27:H3GGKBBXX:5:1222:21602:40965,J00121:27:H3GGKBBXX:5:1115:6116:40051,J00121:27:H3GGKBBXX:5:1216:8663:28780,J00121:27:H3GGKBBXX:5:1111:6258:21869,J00121:27:H3GGKBBXX:5:1120:13930:10862,J00121:27:H3GGKBBXX:5:1121:9211:18019,J00121:27:H3GGKBBXX:5:1217:19187:5798,J00121:27:H3GGKBBXX:5:2222:7324:12040,J00121:27:H3GGKBBXX:5:2220:26382:7785,J00121:27:H3GGKBBXX:5:1109:6624:28200;sequence=TAAAGTTGTATTCCACATTTTATTGATTTTCTCTCAATTTTTATATTTTTATAGATTAGCTCAAATCAAACTATATTCATAAAATCATCAAAGATAATTCTGCTTGAGAG;start=200754;subtype=IES;support_ref=94;support_variant=24;type=IES;
scaffold51_111_with_IES	MILORD	internal_eliminated_sequence	201254	201303	.	.	.	ID=MILORD.111.201254.201303;Name=MILORD.111.201254.201303;bounded_by_ta=TRUE;common_boundary=Both;end=201303;ies_id=IESPGM.PTET51.1.111.188353;ies_left_dist=0;ies_min_dist=0;ies_right_dist=0;junction_seq=atttggcaattttagTAtgaagtgctttatgt;read_names=J00121:27:H3GGKBBXX:5:2125:31659:47137,J00121:27:H3GGKBBXX:5:1216:16051:17983,J00121:27:H3GGKBBXX:5:2104:7791:16120,J00121:27:H3GGKBBXX:5:1220:22922:22256,J00121:27:H3GGKBBXX:5:2227:30665:17632,J00121:27:H3GGKBBXX:5:2215:29691:40315,J00121:27:H3GGKBBXX:5:1206:4493:18493,J00121:27:H3GGKBBXX:5:2108:17919:43937,J00121:27:H3GGKBBXX:5:1227:4432:10581,J00121:27:H3GGKBBXX:5:2228:30979:36323,J00121:27:H3GGKBBXX:5:2216:2301:38961,J00121:27:H3GGKBBXX:5:1209:24109:38345,J00121:27:H3GGKBBXX:5:1220:20750:20498,J00121:27:H3GGKBBXX:5:1223:23652:12093,J00121:27:H3GGKBBXX:5:1116:17218:18036,J00121:27:H3GGKBBXX:5:1118:29589:43796,J00121:27:H3GGKBBXX:5:2105:19969:2932,J00121:27:H3GGKBBXX:5:2214:23094:48368,J00121:27:H3GGKBBXX:5:2119:9191:3705,J00121:27:H3GGKBBXX:5:1126:21826:4075,J00121:27:H3GGKBBXX:5:2217:6806:26687,J00121:27:H3GGKBBXX:5:1108:9080:44623,J00121:27:H3GGKBBXX:5:1110:30442:47841,J00121:27:H3GGKBBXX:5:2126:20557:30116,J00121:27:H3GGKBBXX:5:2126:20598:30081,J00121:27:H3GGKBBXX:5:2107:31548:36394,J00121:27:H3GGKBBXX:5:2209:28290:42214,J00121:27:H3GGKBBXX:5:2227:20080:33510,J00121:27:H3GGKBBXX:5:2207:32410:22661,J00121:27:H3GGKBBXX:5:1103:15006:19337,J00121:27:H3GGKBBXX:5:2222:10023:44007,J00121:27:H3GGKBBXX:5:1216:16315:7961,J00121:27:H3GGKBBXX:5:1202:10734:17210,J00121:27:H3GGKBBXX:5:2227:20720:32578,J00121:27:H3GGKBBXX:5:1113:3894:15838;sequence=TATAGTAAATTAAAATTTTGGAGAATAAATATATCAGATACTTCTAAGTG;start=201254;subtype=IES;support_ref=88;support_variant=35;type=IES;
scaffold51_111_with_IES	MILORD	internal_eliminated_sequence	203077	203144	.	.	.	ID=MILORD.111.203077.203144;Name=MILORD.111.203077.203144;bounded_by_ta=TRUE;common_boundary=Both;end=203144;ies_id=IESPGM.PTET51.1.111.190126;ies_left_dist=0;ies_min_dist=0;ies_right_dist=0;junction_seq=tggggtttaagaggaTAatagtgatgaataag;read_names=J00121:27:H3GGKBBXX:5:2103:24464:32455,J00121:27:H3GGKBBXX:5:2217:30929:14010,J00121:27:H3GGKBBXX:5:1225:29772:34125,J00121:27:H3GGKBBXX:5:1214:15270:1859,J00121:27:H3GGKBBXX:5:1222:13058:27004,J00121:27:H3GGKBBXX:5:1224:8186:1508,J00121:27:H3GGKBBXX:5:2203:25164:3248,J00121:27:H3GGKBBXX:5:2119:16467:34284,J00121:27:H3GGKBBXX:5:1125:11231:44095,J00121:27:H3GGKBBXX:5:2203:25236:3196,J00121:27:H3GGKBBXX:5:2121:5883:6308,J00121:27:H3GGKBBXX:5:1124:23419:31453,J00121:27:H3GGKBBXX:5:2123:25296:34565,J00121:27:H3GGKBBXX:5:1214:10490:10950,J00121:27:H3GGKBBXX:5:1128:30502:37888,J00121:27:H3GGKBBXX:5:2216:12642:5429,J00121:27:H3GGKBBXX:5:1224:18193:9596,J00121:27:H3GGKBBXX:5:1112:4482:35567,J00121:27:H3GGKBBXX:5:1209:14296:34319,J00121:27:H3GGKBBXX:5:2211:5436:13271,J00121:27:H3GGKBBXX:5:2112:24302:29712;sequence=TACGGAAGTAATTAGGATATTTCTGTGAATTGAATTACAATTAAGTAAAGATTTGAATAAATCAGTTG;start=203077;subtype=IES;support_ref=64;support_variant=21;type=IES;
scaffold51_111_with_IES	MILORD	internal_eliminated_sequence	203724	203753	.	.	.	ID=MILORD.111.203724.203753;Name=MILORD.111.203724.203753;bounded_by_ta=TRUE;common_boundary=Both;end=203753;ies_id=IESPGM.PTET51.1.111.190705;ies_left_dist=0;ies_min_dist=0;ies_right_dist=0;junction_seq=atttacattctttgaTAgtagagttaatacta;read_names=J00121:27:H3GGKBBXX:5:1104:7060:19988,J00121:27:H3GGKBBXX:5:1212:25733:30714,J00121:27:H3GGKBBXX:5:2219:32360:48456,J00121:27:H3GGKBBXX:5:2217:26595:11847,J00121:27:H3GGKBBXX:5:2214:23226:7732,J00121:27:H3GGKBBXX:5:1124:7740:9455,J00121:27:H3GGKBBXX:5:1107:12063:29958,J00121:27:H3GGKBBXX:5:1214:13088:42776,J00121:27:H3GGKBBXX:5:1203:3660:24226,J00121:27:H3GGKBBXX:5:2212:18243:7293,J00121:27:H3GGKBBXX:5:1108:12702:29765,J00121:27:H3GGKBBXX:5:2220:30289:28938,J00121:27:H3GGKBBXX:5:1107:26443:22696,J00121:27:H3GGKBBXX:5:2122:3884:21518,J00121:27:H3GGKBBXX:5:1217:25185:8207,J00121:27:H3GGKBBXX:5:1125:9475:41229,J00121:27:H3GGKBBXX:5:2206:5903:37220,J00121:27:H3GGKBBXX:5:2214:12540:39893,J00121:27:H3GGKBBXX:5:1221:19461:24208,J00121:27:H3GGKBBXX:5:1128:28341:25210,J00121:27:H3GGKBBXX:5:2226:10531:40561,J00121:27:H3GGKBBXX:5:1121:13707:23135,J00121:27:H3GGKBBXX:5:1104:14620:13429,J00121:27:H3GGKBBXX:5:2225:22333:27356,J00121:27:H3GGKBBXX:5:2209:3823:1297,J00121:27:H3GGKBBXX:5:1128:10937:44711,J00121:27:H3GGKBBXX:5:1207:3153:40825,J00121:27:H3GGKBBXX:5:2126:20557:35426,J00121:27:H3GGKBBXX:5:1118:16092:27408,J00121:27:H3GGKBBXX:5:1114:16183:7169,J00121:27:H3GGKBBXX:5:2119:8278:20445,J00121:27:H3GGKBBXX:5:1105:12317:8383,J00121:27:H3GGKBBXX:5:1104:5792:10721,J00121:27:H3GGKBBXX:5:1204:18507:46610,J00121:27:H3GGKBBXX:5:2213:4198:43093,J00121:27:H3GGKBBXX:5:2228:14042:34090,J00121:27:H3GGKBBXX:5:2207:17462:21658,J00121:27:H3GGKBBXX:5:1205:13484:19056,J00121:27:H3GGKBBXX:5:2210:16762:27092,J00121:27:H3GGKBBXX:5:2218:13240:31822,J00121:27:H3GGKBBXX:5:1119:28980:41546,J00121:27:H3GGKBBXX:5:2205:29630:37079,J00121:27:H3GGKBBXX:5:1125:24221:13148,J00121:27:H3GGKBBXX:5:1122:20476:13130,J00121:27:H3GGKBBXX:5:1215:27519:8172,J00121:27:H3GGKBBXX:5:1126:28960:12814,J00121:27:H3GGKBBXX:5:1214:29721:13711,J00121:27:H3GGKBBXX:5:2115:20314:25439,J00121:27:H3GGKBBXX:5:2104:16904:42882,J00121:27:H3GGKBBXX:5:1128:7476:17614,J00121:27:H3GGKBBXX:5:1209:10419:9139,J00121:27:H3GGKBBXX:5:2208:11403:5780,J00121:27:H3GGKBBXX:5:2112:24241:34495,J00121:27:H3GGKBBXX:5:1118:22780:1261,J00121:27:H3GGKBBXX:5:1125:7253:34600,J00121:27:H3GGKBBXX:5:1107:13788:19443,J00121:27:H3GGKBBXX:5:1211:21004:14115;sequence=TACAGCTTATTATTAATATGATATTAGCTA;start=203724;subtype=IES;support_ref=0;support_variant=57;type=IES;
scaffold51_111_with_IES	MILORD	internal_eliminated_sequence	204417	204474	.	.	.	ID=MILORD.111.204417.204474;Name=MILORD.111.204417.204474;bounded_by_ta=TRUE;common_boundary=Both;end=204474;ies_id=IESPGM.PTET51.1.111.191368;ies_left_dist=0;ies_min_dist=0;ies_right_dist=0;junction_seq=aagcaaatagagggaTAtcaaaataactaatg;read_names=J00121:27:H3GGKBBXX:5:1107:16366:3934,J00121:27:H3GGKBBXX:5:2115:12063:42970,J00121:27:H3GGKBBXX:5:2211:19289:29677,J00121:27:H3GGKBBXX:5:1127:3884:24859,J00121:27:H3GGKBBXX:5:2106:9739:19988,J00121:27:H3GGKBBXX:5:1220:19766:27514,J00121:27:H3GGKBBXX:5:2205:13555:14115,J00121:27:H3GGKBBXX:5:2206:31923:29589,J00121:27:H3GGKBBXX:5:2107:21765:28340,J00121:27:H3GGKBBXX:5:1104:8288:38715,J00121:27:H3GGKBBXX:5:2215:28848:28305,J00121:27:H3GGKBBXX:5:1112:11170:48667,J00121:27:H3GGKBBXX:5:2209:10612:20902,J00121:27:H3GGKBBXX:5:2224:12916:1894,J00121:27:H3GGKBBXX:5:2215:24089:36728,J00121:27:H3GGKBBXX:5:2215:24403:36675,J00121:27:H3GGKBBXX:5:1108:8136:6589,J00121:27:H3GGKBBXX:5:1110:15240:25755,J00121:27:H3GGKBBXX:5:2111:8532:26406,J00121:27:H3GGKBBXX:5:1205:21775:43902,J00121:27:H3GGKBBXX:5:2217:11546:36235,J00121:27:H3GGKBBXX:5:1113:24444:31857,J00121:27:H3GGKBBXX:5:1125:26159:24278,J00121:27:H3GGKBBXX:5:1105:7852:18089,J00121:27:H3GGKBBXX:5:2108:26798:22327,J00121:27:H3GGKBBXX:5:1219:24535:13412,J00121:27:H3GGKBBXX:5:1119:22627:10950,J00121:27:H3GGKBBXX:5:2104:8471:12796,J00121:27:H3GGKBBXX:5:1220:15311:1472,J00121:27:H3GGKBBXX:5:1103:13798:40385,J00121:27:H3GGKBBXX:5:2210:14133:48386,J00121:27:H3GGKBBXX:5:1102:15656:14449,J00121:27:H3GGKBBXX:5:1122:16214:12603,J00121:27:H3GGKBBXX:5:2208:9475:24911,J00121:27:H3GGKBBXX:5:2210:14834:33985,J00121:27:H3GGKBBXX:5:2109:12297:43691,J00121:27:H3GGKBBXX:5:1216:19573:25281,J00121:27:H3GGKBBXX:5:2206:9922:23118,J00121:27:H3GGKBBXX:5:2106:19624:14502,J00121:27:H3GGKBBXX:5:2210:5122:3090,J00121:27:H3GGKBBXX:5:2110:30675:47577,J00121:27:H3GGKBBXX:5:1116:25104:3494,J00121:27:H3GGKBBXX:5:1216:19492:25246,J00121:27:H3GGKBBXX:5:1219:8724:30468,J00121:27:H3GGKBBXX:5:1127:21105:4971;sequence=TACACTTATTTAAATGGAAATACTTTAATTCTAAATAAGCTGTCTATTAATTTAAGTG;start=204417;subtype=IES;support_ref=10;support_variant=45;type=IES;
scaffold51_111_with_IES	MILORD	internal_eliminated_sequence	206804	206900	.	.	.	ID=MILORD.111.206804.206900;Name=MILORD.111.206804.206900;bounded_by_ta=TRUE;common_boundary=Both;end=206900;ies_id=IESPGM.PTET51.1.111.193697;ies_left_dist=0;ies_min_dist=0;ies_right_dist=0;junction_seq=tgaatcattaccagcTAtcaacgagaaaggga;read_names=J00121:27:H3GGKBBXX:5:1113:24221:20146,J00121:27:H3GGKBBXX:5:1207:12479:16120,J00121:27:H3GGKBBXX:5:2119:28219:19900,J00121:27:H3GGKBBXX:5:1119:4239:32191;sequence=TACAATTGATAAACTTTCGATATTTAAATTGAATTTCTAACCTAGTTTATTAAAAACATTCATCATTCACAATCTAAAAATCTTCTAAACTTCTGTG;start=206804;subtype=IES;support_ref=86;support_variant=4;type=IES;
scaffold51_111_with_IES	MILORD	internal_eliminated_sequence	210416	210556	.	.	.	ID=MILORD.111.210416.210556;Name=MILORD.111.210416.210556;bounded_by_ta=TRUE;common_boundary=LEFT;end=210556;ies_id=IESPGM.PTET51.1.111.197212;ies_left_dist=0;ies_min_dist=0;ies_right_dist=46;junction_seq=aatttaattcaaaagTAttgtttgattattga;read_names=J00121:27:H3GGKBBXX:5:2126:13910:43849;sequence=TATACTTCGATAAAATGATGGAAATGTTGTTTTTATTATTGAAGAATGTATATTCTAATTAAATCATAATAATCATTATTATAAGGCATAAATTTAGATAGGAATATAATCAAAATTATAAAATTTTAACTTCAAATACAC;start=210416;subtype=PARTIAL_INTERNAL;support_ref=37;support_variant=1;type=ALTERNATIVE;
scaffold51_111_with_IES	MILORD	internal_eliminated_sequence	210416	210602	.	.	.	ID=MILORD.111.210416.210602;Name=MILORD.111.210416.210602;bounded_by_ta=TRUE;common_boundary=Both;end=210602;ies_id=IESPGM.PTET51.1.111.197212;ies_left_dist=0;ies_min_dist=0;ies_right_dist=0;junction_seq=aatttaattcaaaagTAaaaatcgttagcaaa;read_names=J00121:27:H3GGKBBXX:5:1209:4777:29641,J00121:27:H3GGKBBXX:5:2110:11201:27443,J00121:27:H3GGKBBXX:5:1224:29792:10739,J00121:27:H3GGKBBXX:5:1112:10145:12321,J00121:27:H3GGKBBXX:5:2203:5294:36481,J00121:27:H3GGKBBXX:5:2112:23297:48016,J00121:27:H3GGKBBXX:5:2211:20172:25298,J00121:27:H3GGKBBXX:5:2102:6634:12251,J00121:27:H3GGKBBXX:5:1227:9719:11899,J00121:27:H3GGKBBXX:5:1111:24616:16225,J00121:27:H3GGKBBXX:5:1101:11069:45045,J00121:27:H3GGKBBXX:5:1201:14083:8699,J00121:27:H3GGKBBXX:5:2203:5538:36165;sequence=TATACTTCGATAAAATGATGGAAATGTTGTTTTTATTATTGAAGAATGTATATTCTAATTAAATCATAATAATCATTATTATAAGGCATAAATTTAGATAGGAATATAATCAAAATTATAAAATTTTAACTTCAAATACACTATTGTTTGATTATTGATTAAAAGTAATTTTCATCTCCTACACATA;start=210416;subtype=IES;support_ref=74;support_variant=13;type=IES;
scaffold51_111_with_IES	MILORD	internal_eliminated_sequence	210416	210600	.	.	.	ID=MILORD.111.210416.210600;Name=MILORD.111.210416.210600;bounded_by_ta=TRUE;common_boundary=LEFT;end=210600;ies_id=IESPGM.PTET51.1.111.197212;ies_left_dist=0;ies_min_dist=0;ies_right_dist=2;junction_seq=aatttaattcaaaagTAtaaaaatcgttagca;read_names=J00121:27:H3GGKBBXX:5:1118:11190:24507,J00121:27:H3GGKBBXX:5:2119:25408:41053,J00121:27:H3GGKBBXX:5:1119:13849:32701,J00121:27:H3GGKBBXX:5:1117:30421:19918,J00121:27:H3GGKBBXX:5:1110:22668:27830;sequence=TATACTTCGATAAAATGATGGAAATGTTGTTTTTATTATTGAAGAATGTATATTCTAATTAAATCATAATAATCATTATTATAAGGCATAAATTTAGATAGGAATATAATCAAAATTATAAAATTTTAACTTCAAATACACTATTGTTTGATTATTGATTAAAAGTAATTTTCATCTCCTACACA;start=210416;subtype=PARTIAL_INTERNAL;support_ref=74;support_variant=5;type=ALTERNATIVE;
scaffold51_111_with_IES	MILORD	internal_eliminated_sequence	215041	215066	.	.	.	ID=MILORD.111.215041.215066;Name=MILORD.111.215041.215066;bounded_by_ta=TRUE;common_boundary=None;end=215066;ies_id=IESPGM.PTET51.1.111.203753;ies_left_dist=2103;ies_min_dist=2103;ies_right_dist=2244;junction_seq=ttaatattactaaagTAtctcaatcattaaaa;read_names=J00121:27:H3GGKBBXX:5:1206:9455:44957,J00121:27:H3GGKBBXX:5:2207:14834:47348,J00121:27:H3GGKBBXX:5:1224:14154:6255;sequence=TATAGTGATTAGAGCCCCTTAAGTTG;start=215041;subtype=MAC;support_ref=174;support_variant=3;type=CRYPTIC;
scaffold51_111_with_IES	MILORD	internal_eliminated_sequence	217144	217310	.	.	.	ID=MILORD.111.217144.217310;Name=MILORD.111.217144.217310;bounded_by_ta=TRUE;common_boundary=Both;end=217310;ies_id=IESPGM.PTET51.1.111.203753;ies_left_dist=0;ies_min_dist=0;ies_right_dist=0;junction_seq=tagaaatatatttatTAtattatcaacaatat;read_names=J00121:27:H3GGKBBXX:5:1219:14235:26476,J00121:27:H3GGKBBXX:5:1217:4107:6150,J00121:27:H3GGKBBXX:5:2104:12916:45150,J00121:27:H3GGKBBXX:5:1118:4472:45713,J00121:27:H3GGKBBXX:5:2116:29488:31945,J00121:27:H3GGKBBXX:5:2225:9019:47120,J00121:27:H3GGKBBXX:5:1124:26819:34495,J00121:27:H3GGKBBXX:5:1116:7933:12743,J00121:27:H3GGKBBXX:5:1210:22577:16278,J00121:27:H3GGKBBXX:5:1128:9983:36481,J00121:27:H3GGKBBXX:5:2120:25347:23610,J00121:27:H3GGKBBXX:5:2222:25540:9877,J00121:27:H3GGKBBXX:5:2208:15625:20199,J00121:27:H3GGKBBXX:5:1105:25489:16612,J00121:27:H3GGKBBXX:5:1211:21582:16629,J00121:27:H3GGKBBXX:5:1201:20506:25914,J00121:27:H3GGKBBXX:5:1128:21978:38134,J00121:27:H3GGKBBXX:5:1111:30289:10721,J00121:27:H3GGKBBXX:5:2107:3691:38943,J00121:27:H3GGKBBXX:5:1124:27722:10809,J00121:27:H3GGKBBXX:5:2117:23419:15909,J00121:27:H3GGKBBXX:5:2120:24647:22678,J00121:27:H3GGKBBXX:5:1120:9516:5851,J00121:27:H3GGKBBXX:5:2228:20994:27461,J00121:27:H3GGKBBXX:5:2110:13372:41264,J00121:27:H3GGKBBXX:5:1228:29011:23171,J00121:27:H3GGKBBXX:5:1203:11180:16366,J00121:27:H3GGKBBXX:5:2206:20446:5306;sequence=TATAGTGTTTGCAGAGAGGAACTACTTAGAGGATAGATAGAAGAAACATTTTTAATGCTTTTATTAATATACTAAATAAATTTGTCAATTAAACTTTTAACATAGTATAATAATTAAATTTATCAATGCAAAAATGAGTTCCATGTGAAATTTTGGTGCAAGAGCTA;start=217144;subtype=IES;support_ref=40;support_variant=28;type=IES;
scaffold51_111_with_IES	MILORD	internal_eliminated_sequence	217971	218066	.	.	.	ID=MILORD.111.217971.218066;Name=MILORD.111.217971.218066;bounded_by_ta=TRUE;common_boundary=Both;end=218066;ies_id=IESPGM.PTET51.1.111.204413;ies_left_dist=0;ies_min_dist=0;ies_right_dist=0;junction_seq=ttcaacaaaatatgaTAaaattatcttccaat;read_names=J00121:27:H3GGKBBXX:5:2225:8755:37800,J00121:27:H3GGKBBXX:5:2215:22851:26459,J00121:27:H3GGKBBXX:5:1119:4675:36745,J00121:27:H3GGKBBXX:5:1119:21765:19373,J00121:27:H3GGKBBXX:5:2219:7984:46733,J00121:27:H3GGKBBXX:5:2115:4066:29149,J00121:27:H3GGKBBXX:5:1122:20831:7873,J00121:27:H3GGKBBXX:5:1218:19654:37695,J00121:27:H3GGKBBXX:5:2217:23805:33105,J00121:27:H3GGKBBXX:5:1106:3772:11548,J00121:27:H3GGKBBXX:5:1217:26078:37290,J00121:27:H3GGKBBXX:5:2110:9069:38345,J00121:27:H3GGKBBXX:5:2220:11383:35040,J00121:27:H3GGKBBXX:5:2214:21805:44130,J00121:27:H3GGKBBXX:5:2123:29823:15539,J00121:27:H3GGKBBXX:5:1122:11475:38890,J00121:27:H3GGKBBXX:5:2211:19278:8453,J00121:27:H3GGKBBXX:5:2108:18456:40578,J00121:27:H3GGKBBXX:5:1127:16802:35673,J00121:27:H3GGKBBXX:5:1124:29447:20058,J00121:27:H3GGKBBXX:5:2212:11779:26336;sequence=TACAGTGAGAGAAAGGATGTAATTTTATGATTTATTTTATTGTTAAACAACTATTAAGAATGAAACATTAAAAAGAAATTAAGGATGAAAGTACTG;start=217971;subtype=IES;support_ref=64;support_variant=21;type=IES;
scaffold51_111_with_IES	MILORD	internal_eliminated_sequence	221475	221550	.	.	.	ID=MILORD.111.221475.221550;Name=MILORD.111.221475.221550;bounded_by_ta=TRUE;common_boundary=Both;end=221550;ies_id=IESPGM.PTET51.1.111.207821;ies_left_dist=0;ies_min_dist=0;ies_right_dist=0;junction_seq=ggcgaatctaaatgaTAaatgagctgaaagaa;read_names=J00121:27:H3GGKBBXX:5:1224:23591:34670,J00121:27:H3GGKBBXX:5:1210:12895:18071,J00121:27:H3GGKBBXX:5:1112:15899:42618,J00121:27:H3GGKBBXX:5:2210:9688:16313,J00121:27:H3GGKBBXX:5:2224:17634:1384,J00121:27:H3GGKBBXX:5:1219:24160:41106,J00121:27:H3GGKBBXX:5:2207:3173:30415,J00121:27:H3GGKBBXX:5:2210:19197:27514,J00121:27:H3GGKBBXX:5:2119:26717:21096,J00121:27:H3GGKBBXX:5:1219:19553:4989,J00121:27:H3GGKBBXX:5:2228:10165:43269,J00121:27:H3GGKBBXX:5:1204:17969:36534,J00121:27:H3GGKBBXX:5:2202:28473:28709,J00121:27:H3GGKBBXX:5:1110:7212:3231,J00121:27:H3GGKBBXX:5:1228:6644:8752,J00121:27:H3GGKBBXX:5:2123:21968:45326,J00121:27:H3GGKBBXX:5:2224:8055:23786,J00121:27:H3GGKBBXX:5:2110:17746:46346,J00121:27:H3GGKBBXX:5:2220:25672:19285,J00121:27:H3GGKBBXX:5:2126:1722:26424,J00121:27:H3GGKBBXX:5:2206:17706:43603,J00121:27:H3GGKBBXX:5:2212:22353:43251,J00121:27:H3GGKBBXX:5:1213:25926:28129,J00121:27:H3GGKBBXX:5:1128:24627:30345,J00121:27:H3GGKBBXX:5:2110:15290:24648,J00121:27:H3GGKBBXX:5:1201:23541:33914,J00121:27:H3GGKBBXX:5:2224:30908:23681,J00121:27:H3GGKBBXX:5:1102:7101:30925,J00121:27:H3GGKBBXX:5:1211:21440:11073,J00121:27:H3GGKBBXX:5:2122:24667:22362,J00121:27:H3GGKBBXX:5:1114:11058:39330,J00121:27:H3GGKBBXX:5:1122:23429:19830,J00121:27:H3GGKBBXX:5:2223:17472:34371,J00121:27:H3GGKBBXX:5:1223:6573:39436,J00121:27:H3GGKBBXX:5:1226:6279:38363,J00121:27:H3GGKBBXX:5:1112:19319:38592,J00121:27:H3GGKBBXX:5:2210:9759:16295,J00121:27:H3GGKBBXX:5:2113:27600:16155,J00121:27:H3GGKBBXX:5:1207:26321:47067,J00121:27:H3GGKBBXX:5:1115:4533:7099,J00121:27:H3GGKBBXX:5:2107:30614:20146,J00121:27:H3GGKBBXX:5:2203:16802:33985,J00121:27:H3GGKBBXX:5:2224:8410:20814,J00121:27:H3GGKBBXX:5:2217:7984:27180,J00121:27:H3GGKBBXX:5:1212:23277:29343,J00121:27:H3GGKBBXX:5:1123:8318:36376,J00121:27:H3GGKBBXX:5:2220:27326:16207,J00121:27:H3GGKBBXX:5:2110:17959:45379,J00121:27:H3GGKBBXX:5:2204:2392:22028,J00121:27:H3GGKBBXX:5:2106:19481:19003,J00121:27:H3GGKBBXX:5:1109:18639:31224,J00121:27:H3GGKBBXX:5:2113:25012:18599,J00121:27:H3GGKBBXX:5:2122:8349:35901,J00121:27:H3GGKBBXX:5:1112:3894:47454,J00121:27:H3GGKBBXX:5:1208:18923:44799,J00121:27:H3GGKBBXX:5:2108:27630:19021,J00121:27:H3GGKBBXX:5:1227:7912:8594,J00121:27:H3GGKBBXX:5:2112:26210:39383,J00121:27:H3GGKBBXX:5:2220:7395:3055,J00121:27:H3GGKBBXX:5:1216:18670:28428,J00121:27:H3GGKBBXX:5:1211:5568:25070,J00121:27:H3GGKBBXX:5:1216:9800:12919,J00121:27:H3GGKBBXX:5:1114:28036:5974,J00121:27:H3GGKBBXX:5:2216:27417:9367,J00121:27:H3GGKBBXX:5:2203:16173:30151,J00121:27:H3GGKBBXX:5:1108:19847:17034,J00121:27:H3GGKBBXX:5:2218:12753:45607,J00121:27:H3GGKBBXX:5:1117:24251:14115,J00121:27:H3GGKBBXX:5:1108:19776:16981,J00121:27:H3GGKBBXX:5:1121:25053:19935,J00121:27:H3GGKBBXX:5:2121:32055:10335,J00121:27:H3GGKBBXX:5:1115:28645:27953,J00121:27:H3GGKBBXX:5:2108:31629:38082,J00121:27:H3GGKBBXX:5:2222:7212:13886,J00121:27:H3GGKBBXX:5:1207:17827:8295,J00121:27:H3GGKBBXX:5:1225:30208:8119,J00121:27:H3GGKBBXX:5:2221:27468:17825,J00121:27:H3GGKBBXX:5:2216:15442:16260,J00121:27:H3GGKBBXX:5:1214:5000:46627;sequence=TACAGTCGTGTTAATGTGACTTATTAAATTAATGAAATGTAAATTGACTTTGAAAATAAAATACTTAAATCAGTCA;start=221475;subtype=IES;support_ref=8;support_variant=79;type=IES;
scaffold51_111_with_IES	MILORD	internal_eliminated_sequence	222094	222120	.	.	.	ID=MILORD.111.222094.222120;Name=MILORD.111.222094.222120;bounded_by_ta=TRUE;common_boundary=Both;end=222120;ies_id=IESPGM.PTET51.1.111.208364;ies_left_dist=0;ies_min_dist=0;ies_right_dist=0;junction_seq=gataacttttgaagaTAacttttaattattta;read_names=J00121:27:H3GGKBBXX:5:1204:28392:33633,J00121:27:H3GGKBBXX:5:1108:24160:33123,J00121:27:H3GGKBBXX:5:2222:30056:26986,J00121:27:H3GGKBBXX:5:2101:21237:41950,J00121:27:H3GGKBBXX:5:1108:13098:27742,J00121:27:H3GGKBBXX:5:2103:10703:31224,J00121:27:H3GGKBBXX:5:2103:11677:28059,J00121:27:H3GGKBBXX:5:2121:25307:39682,J00121:27:H3GGKBBXX:5:2106:21552:5464,J00121:27:H3GGKBBXX:5:2224:20314:23645,J00121:27:H3GGKBBXX:5:2120:30847:12884,J00121:27:H3GGKBBXX:5:2102:25591:11161,J00121:27:H3GGKBBXX:5:1225:19969:16542,J00121:27:H3GGKBBXX:5:2221:16914:5059,J00121:27:H3GGKBBXX:5:2211:23419:23329,J00121:27:H3GGKBBXX:5:2208:12185:4778,J00121:27:H3GGKBBXX:5:2218:14326:46575,J00121:27:H3GGKBBXX:5:2201:16944:22661,J00121:27:H3GGKBBXX:5:1101:16873:7240,J00121:27:H3GGKBBXX:5:1105:26271:4919,J00121:27:H3GGKBBXX:5:2206:15747:19601,J00121:27:H3GGKBBXX:5:1210:8633:14977,J00121:27:H3GGKBBXX:5:1218:9577:23575,J00121:27:H3GGKBBXX:5:2123:6542:18845,J00121:27:H3GGKBBXX:5:1123:28777:42847,J00121:27:H3GGKBBXX:5:2205:18558:32631,J00121:27:H3GGKBBXX:5:2209:31730:37238,J00121:27:H3GGKBBXX:5:1210:13545:4426,J00121:27:H3GGKBBXX:5:1115:21359:11354,J00121:27:H3GGKBBXX:5:1209:6461:18529,J00121:27:H3GGKBBXX:5:2109:11799:10968,J00121:27:H3GGKBBXX:5:1123:17908:6396,J00121:27:H3GGKBBXX:5:1212:6695:24665,J00121:27:H3GGKBBXX:5:1113:26169:40262,J00121:27:H3GGKBBXX:5:2218:12489:34881,J00121:27:H3GGKBBXX:5:2109:18152:2949,J00121:27:H3GGKBBXX:5:2103:29112:24472,J00121:27:H3GGKBBXX:5:2203:13129:22520,J00121:27:H3GGKBBXX:5:1224:21947:1754,J00121:27:H3GGKBBXX:5:2225:21937:41932,J00121:27:H3GGKBBXX:5:2216:30320:45414,J00121:27:H3GGKBBXX:5:2218:24089:23505,J00121:27:H3GGKBBXX:5:1120:25581:17896,J00121:27:H3GGKBBXX:5:1126:9171:16120;sequence=TACAGTTTAAGTATGATAATTCCACTA;start=222094;subtype=IES;support_ref=3;support_variant=44;type=IES;
scaffold51_111_with_IES	MILORD	internal_eliminated_sequence	222674	222730	.	.	.	ID=MILORD.111.222674.222730;Name=MILORD.111.222674.222730;bounded_by_ta=TRUE;common_boundary=Both;end=222730;ies_id=IESPGM.PTET51.1.111.208917;ies_left_dist=0;ies_min_dist=0;ies_right_dist=0;junction_seq=gtagatataattaagTActtattaaaattcga;read_names=J00121:27:H3GGKBBXX:5:1223:9638:45097,J00121:27:H3GGKBBXX:5:2208:8430:30380,J00121:27:H3GGKBBXX:5:2202:9008:38627,J00121:27:H3GGKBBXX:5:1214:5213:28885,J00121:27:H3GGKBBXX:5:1207:9262:25597,J00121:27:H3GGKBBXX:5:2217:14316:39066,J00121:27:H3GGKBBXX:5:2202:25347:8137,J00121:27:H3GGKBBXX:5:2218:7436:21061,J00121:27:H3GGKBBXX:5:2201:16650:29430,J00121:27:H3GGKBBXX:5:1121:4239:11407;sequence=TATTATGATTTCATTTACAAACACATTAGTAAATATCATTAACAAATTTATTGATAA;start=222674;subtype=IES;support_ref=43;support_variant=10;type=IES;
scaffold51_111_with_IES	MILORD	internal_eliminated_sequence	223918	223947	.	.	.	ID=MILORD.111.223918.223947;Name=MILORD.111.223918.223947;bounded_by_ta=TRUE;common_boundary=Both;end=223947;ies_id=IESPGM.PTET51.1.111.210104;ies_left_dist=0;ies_min_dist=0;ies_right_dist=0;junction_seq=aagatttcctatgtgTAcccaattcctaagat;read_names=J00121:27:H3GGKBBXX:5:2215:15727:14221,J00121:27:H3GGKBBXX:5:2208:24911:34776,J00121:27:H3GGKBBXX:5:1216:17939:13341,J00121:27:H3GGKBBXX:5:2107:17086:28498,J00121:27:H3GGKBBXX:5:2126:9983:25509,J00121:27:H3GGKBBXX:5:1128:28107:19953,J00121:27:H3GGKBBXX:5:1221:6340:32033,J00121:27:H3GGKBBXX:5:1124:18781:14133,J00121:27:H3GGKBBXX:5:1223:19583:6695,J00121:27:H3GGKBBXX:5:1114:8856:46522,J00121:27:H3GGKBBXX:5:2211:3244:38943,J00121:27:H3GGKBBXX:5:2121:30868:3213,J00121:27:H3GGKBBXX:5:2126:9922:25509,J00121:27:H3GGKBBXX:5:2115:19278:44113,J00121:27:H3GGKBBXX:5:1123:4340:8418,J00121:27:H3GGKBBXX:5:1217:25033:45502,J00121:27:H3GGKBBXX:5:1225:14560:48702,J00121:27:H3GGKBBXX:5:1208:20659:30011,J00121:27:H3GGKBBXX:5:2115:9506:37800,J00121:27:H3GGKBBXX:5:1121:30837:44236,J00121:27:H3GGKBBXX:5:2216:26880:16770,J00121:27:H3GGKBBXX:5:2226:27671:31365,J00121:27:H3GGKBBXX:5:2118:12388:45396,J00121:27:H3GGKBBXX:5:1120:23713:6290,J00121:27:H3GGKBBXX:5:1209:13667:22538,J00121:27:H3GGKBBXX:5:1124:28483:47928,J00121:27:H3GGKBBXX:5:1106:3721:42161,J00121:27:H3GGKBBXX:5:1113:20912:26969,J00121:27:H3GGKBBXX:5:2104:17908:14836,J00121:27:H3GGKBBXX:5:1222:28838:39822,J00121:27:H3GGKBBXX:5:1101:7973:8066,J00121:27:H3GGKBBXX:5:1215:25885:19162,J00121:27:H3GGKBBXX:5:1115:6664:16629;sequence=TATAGTTGCTTACACCATTGTTTTTTGCTA;start=223918;subtype=IES;support_ref=0;support_variant=33;type=IES;
scaffold51_111_with_IES	MILORD	internal_eliminated_sequence	225581	225609	.	.	.	ID=MILORD.111.225581.225609;Name=MILORD.111.225581.225609;bounded_by_ta=TRUE;common_boundary=None;end=225609;ies_id=IESPGM.PTET51.1.111.211882;ies_left_dist=145;ies_min_dist=145;ies_right_dist=191;junction_seq=tgctcttgaactataTAattgaaaggctgatg;read_names=J00121:27:H3GGKBBXX:5:1108:16589:40614,J00121:27:H3GGKBBXX:5:2214:28138:32666,J00121:27:H3GGKBBXX:5:2207:26362:46504,J00121:27:H3GGKBBXX:5:2115:25986:12902;sequence=TATAATTAGAATTAGATATATACCCATAA;start=225581;subtype=MAC;support_ref=232;support_variant=4;type=CRYPTIC;
scaffold51_111_with_IES	MILORD	internal_eliminated_sequence	225726	225800	.	.	.	ID=MILORD.111.225726.225800;Name=MILORD.111.225726.225800;bounded_by_ta=TRUE;common_boundary=Both;end=225800;ies_id=IESPGM.PTET51.1.111.211882;ies_left_dist=0;ies_min_dist=0;ies_right_dist=0;junction_seq=aatattttatgatggTAattaatacgtttaat;read_names=J00121:27:H3GGKBBXX:5:1211:21430:7609,J00121:27:H3GGKBBXX:5:1114:9496:31558,J00121:27:H3GGKBBXX:5:2209:4858:6150,J00121:27:H3GGKBBXX:5:1227:2991:39207,J00121:27:H3GGKBBXX:5:2228:27488:30521,J00121:27:H3GGKBBXX:5:2119:2503:29677,J00121:27:H3GGKBBXX:5:2121:24901:18194,J00121:27:H3GGKBBXX:5:2213:18446:19460,J00121:27:H3GGKBBXX:5:1114:1438:3530,J00121:27:H3GGKBBXX:5:1213:19197:23575,J00121:27:H3GGKBBXX:5:1228:16112:21782,J00121:27:H3GGKBBXX:5:2218:20385:22151,J00121:27:H3GGKBBXX:5:1220:1499:41370,J00121:27:H3GGKBBXX:5:1218:20709:23944,J00121:27:H3GGKBBXX:5:1118:4310:10792;sequence=TATTGAAGATTGGAGTAGATTTAAAAAATATAAATAAAATATTTATTAAAAATAAGAATAACTTGCATTTTACAA;start=225726;subtype=IES;support_ref=26;support_variant=15;type=IES;
scaffold51_111_with_IES	MILORD	internal_eliminated_sequence	227833	227862	.	.	.	ID=MILORD.111.227833.227862;Name=MILORD.111.227833.227862;bounded_by_ta=TRUE;common_boundary=Both;end=227862;ies_id=IESPGM.PTET51.1.111.213914;ies_left_dist=0;ies_min_dist=0;ies_right_dist=0;junction_seq=cagttactattgaggTActaatattttgccta;read_names=J00121:27:H3GGKBBXX:5:2212:21095:3336,J00121:27:H3GGKBBXX:5:2110:10206:16893,J00121:27:H3GGKBBXX:5:2102:19563:44886,J00121:27:H3GGKBBXX:5:1124:30990:24067,J00121:27:H3GGKBBXX:5:1221:18528:44675,J00121:27:H3GGKBBXX:5:1223:21491:4479,J00121:27:H3GGKBBXX:5:1213:27011:47278,J00121:27:H3GGKBBXX:5:1209:17848:21658,J00121:27:H3GGKBBXX:5:1209:27580:4127,J00121:27:H3GGKBBXX:5:1103:24677:44218,J00121:27:H3GGKBBXX:5:1208:27702:33457,J00121:27:H3GGKBBXX:5:2119:19908:39717,J00121:27:H3GGKBBXX:5:2110:24109:17491,J00121:27:H3GGKBBXX:5:2110:26585:32683,J00121:27:H3GGKBBXX:5:2222:26240:43585,J00121:27:H3GGKBBXX:5:2109:18365:4514,J00121:27:H3GGKBBXX:5:2222:27438:4690,J00121:27:H3GGKBBXX:5:2117:4888:19425,J00121:27:H3GGKBBXX:5:2214:24363:11214,J00121:27:H3GGKBBXX:5:2213:13829:20850,J00121:27:H3GGKBBXX:5:2225:25966:38961,J00121:27:H3GGKBBXX:5:2128:18172:41493,J00121:27:H3GGKBBXX:5:1202:24474:14185,J00121:27:H3GGKBBXX:5:2207:5883:21817,J00121:27:H3GGKBBXX:5:2126:23338:21711,J00121:27:H3GGKBBXX:5:1110:26606:9684,J00121:27:H3GGKBBXX:5:2116:26321:18124,J00121:27:H3GGKBBXX:5:2107:24332:40948,J00121:27:H3GGKBBXX:5:1115:5142:34846,J00121:27:H3GGKBBXX:5:1219:22465:44746,J00121:27:H3GGKBBXX:5:1214:13656:4866,J00121:27:H3GGKBBXX:5:1123:12601:24384,J00121:27:H3GGKBBXX:5:2206:15341:47454,J00121:27:H3GGKBBXX:5:1213:16559:5007,J00121:27:H3GGKBBXX:5:2207:25479:35585,J00121:27:H3GGKBBXX:5:2110:4685:26002,J00121:27:H3GGKBBXX:5:2126:31872:39629,J00121:27:H3GGKBBXX:5:2123:25083:7574,J00121:27:H3GGKBBXX:5:2221:29295:29993,J00121:27:H3GGKBBXX:5:1103:26271:17614,J00121:27:H3GGKBBXX:5:2106:22191:10686,J00121:27:H3GGKBBXX:5:1116:11880:25492,J00121:27:H3GGKBBXX:5:2220:30036:16928,J00121:27:H3GGKBBXX:5:2112:26250:30802,J00121:27:H3GGKBBXX:5:1217:21166:42390,J00121:27:H3GGKBBXX:5:2207:25601:35057,J00121:27:H3GGKBBXX:5:1116:28950:1402,J00121:27:H3GGKBBXX:5:1220:27549:28059;sequence=TATAGATGAAGTGCTATATTAAATTAACTC;start=227833;subtype=IES;support_ref=0;support_variant=48;type=IES;
scaffold51_111_with_IES	MILORD	internal_eliminated_sequence	228055	228110	.	.	.	ID=MILORD.111.228055.228110;Name=MILORD.111.228055.228110;bounded_by_ta=TRUE;common_boundary=Both;end=228110;ies_id=IESPGM.PTET51.1.111.214106;ies_left_dist=0;ies_min_dist=0;ies_right_dist=0;junction_seq=tggatgttgttgttgTAttgtttatagagtat;read_names=J00121:27:H3GGKBBXX:5:2212:19705:27901,J00121:27:H3GGKBBXX:5:2227:15331:26406,J00121:27:H3GGKBBXX:5:1212:19116:29835,J00121:27:H3GGKBBXX:5:1219:16599:16612,J00121:27:H3GGKBBXX:5:2126:26433:35163,J00121:27:H3GGKBBXX:5:2206:11779:28164,J00121:27:H3GGKBBXX:5:2201:17827:16524,J00121:27:H3GGKBBXX:5:2212:9770:22960,J00121:27:H3GGKBBXX:5:1212:6208:13728,J00121:27:H3GGKBBXX:5:1201:20943:21360,J00121:27:H3GGKBBXX:5:1222:27529:25281,J00121:27:H3GGKBBXX:5:2101:10683:35198,J00121:27:H3GGKBBXX:5:1121:13179:16348,J00121:27:H3GGKBBXX:5:1108:6309:19179,J00121:27:H3GGKBBXX:5:1224:6370:10000,J00121:27:H3GGKBBXX:5:2210:29711:11372,J00121:27:H3GGKBBXX:5:2212:15747:40737,J00121:27:H3GGKBBXX:5:1104:18974:49212,J00121:27:H3GGKBBXX:5:2116:21623:43638,J00121:27:H3GGKBBXX:5:2112:8410:28692,J00121:27:H3GGKBBXX:5:1217:16812:31470,J00121:27:H3GGKBBXX:5:2225:6725:38644,J00121:27:H3GGKBBXX:5:2219:6542:13922,J00121:27:H3GGKBBXX:5:2220:3498:39172,J00121:27:H3GGKBBXX:5:1228:19532:5235,J00121:27:H3GGKBBXX:5:1128:26707:11126,J00121:27:H3GGKBBXX:5:1115:12885:46328,J00121:27:H3GGKBBXX:5:2228:3762:17403,J00121:27:H3GGKBBXX:5:2204:8247:14766,J00121:27:H3GGKBBXX:5:2108:29528:31101,J00121:27:H3GGKBBXX:5:1226:20375:12075;sequence=TACAATATAAATGATAATTAAAGATCATTTAATTGAATACTATAATTAAGTGGCTG;start=228055;subtype=IES;support_ref=112;support_variant=31;type=IES;
scaffold51_111_with_IES	MILORD	internal_eliminated_sequence	231574	231604	.	.	.	ID=MILORD.111.231574.231604;Name=MILORD.111.231574.231604;bounded_by_ta=TRUE;common_boundary=Both;end=231604;ies_id=IESPGM.PTET51.1.111.217569;ies_left_dist=0;ies_min_dist=0;ies_right_dist=0;junction_seq=attctcactcagaagTAcaacctcatgaagac;read_names=J00121:27:H3GGKBBXX:5:1217:12266:5200,J00121:27:H3GGKBBXX:5:1127:27539:38627,J00121:27:H3GGKBBXX:5:2219:14570:11196,J00121:27:H3GGKBBXX:5:2224:30726:18054,J00121:27:H3GGKBBXX:5:1114:3447:2334,J00121:27:H3GGKBBXX:5:2103:14996:7082,J00121:27:H3GGKBBXX:5:2221:4229:46944,J00121:27:H3GGKBBXX:5:2126:24789:21658,J00121:27:H3GGKBBXX:5:1219:22161:18616,J00121:27:H3GGKBBXX:5:2226:13261:8189,J00121:27:H3GGKBBXX:5:1216:18446:16717,J00121:27:H3GGKBBXX:5:1212:5264:36464,J00121:27:H3GGKBBXX:5:1104:16620:3002,J00121:27:H3GGKBBXX:5:1212:25510:35954,J00121:27:H3GGKBBXX:5:2109:3599:6536,J00121:27:H3GGKBBXX:5:1104:12165:31787,J00121:27:H3GGKBBXX:5:1219:6715:48685,J00121:27:H3GGKBBXX:5:1119:24129:37290,J00121:27:H3GGKBBXX:5:1222:26403:29976,J00121:27:H3GGKBBXX:5:2209:26859:36816,J00121:27:H3GGKBBXX:5:1207:3447:10317,J00121:27:H3GGKBBXX:5:1218:9313:34829,J00121:27:H3GGKBBXX:5:2201:16843:8242;sequence=TATAGTGAATGTCAAATGAGGGATTTAGCAA;start=231574;subtype=IES;support_ref=2;support_variant=23;type=IES;
scaffold51_111_with_IES	MILORD	internal_eliminated_sequence	231857	231962	.	.	.	ID=MILORD.111.231857.231962;Name=MILORD.111.231857.231962;bounded_by_ta=TRUE;common_boundary=Both;end=231962;ies_id=IESPGM.PTET51.1.111.217821;ies_left_dist=0;ies_min_dist=0;ies_right_dist=0;junction_seq=ttttaaaatattgatTAccaacatataaactc;read_names=J00121:27:H3GGKBBXX:5:1109:23003:30872,J00121:27:H3GGKBBXX:5:2118:12489:31681,J00121:27:H3GGKBBXX:5:2218:15635:10686,J00121:27:H3GGKBBXX:5:1218:21755:5534,J00121:27:H3GGKBBXX:5:1106:14732:22239,J00121:27:H3GGKBBXX:5:1120:18609:14045,J00121:27:H3GGKBBXX:5:1116:14103:30257,J00121:27:H3GGKBBXX:5:2217:20182:12691,J00121:27:H3GGKBBXX:5:1215:6258:22678,J00121:27:H3GGKBBXX:5:2201:11667:30257,J00121:27:H3GGKBBXX:5:1111:29579:39488,J00121:27:H3GGKBBXX:5:2226:8684:40842,J00121:27:H3GGKBBXX:5:2120:26677:16102,J00121:27:H3GGKBBXX:5:1206:25915:19003,J00121:27:H3GGKBBXX:5:1204:5193:28639,J00121:27:H3GGKBBXX:5:1221:7364:11724,J00121:27:H3GGKBBXX:5:1107:22627:48368,J00121:27:H3GGKBBXX:5:2113:24779:36481,J00121:27:H3GGKBBXX:5:1202:25327:32613,J00121:27:H3GGKBBXX:5:2208:7182:35391,J00121:27:H3GGKBBXX:5:2216:18284:30327,J00121:27:H3GGKBBXX:5:1226:18862:21412,J00121:27:H3GGKBBXX:5:2124:25834:27619,J00121:27:H3GGKBBXX:5:2216:29731:30151;sequence=TACATTCATTTAAACTAACTTTTTTAGTTCTTTGATTATTTCAAATATACAACAATAATTCAAATGTGTTTAATAATCATATATATATGCAATCACTCATCCACTA;start=231857;subtype=IES;support_ref=82;support_variant=24;type=IES;
scaffold51_111_with_IES	MILORD	internal_eliminated_sequence	231867	231962	.	.	.	ID=MILORD.111.231867.231962;Name=MILORD.111.231867.231962;bounded_by_ta=TRUE;common_boundary=RIGHT;end=231962;ies_id=IESPGM.PTET51.1.111.217821;ies_left_dist=-10;ies_min_dist=0;ies_right_dist=0;junction_seq=ttgattacattcattTAccaacatataaactc;read_names=J00121:27:H3GGKBBXX:5:1208:20293:1947;sequence=TAAACTAACTTTTTTAGTTCTTTGATTATTTCAAATATACAACAATAATTCAAATGTGTTTAATAATCATATATATATGCAATCACTCATCCACTA;start=231867;subtype=PARTIAL_INTERNAL;support_ref=43;support_variant=1;type=ALTERNATIVE;
scaffold51_111_with_IES	MILORD	internal_eliminated_sequence	232459	232504	.	.	.	ID=MILORD.111.232459.232504;Name=MILORD.111.232459.232504;bounded_by_ta=TRUE;common_boundary=Both;end=232504;ies_id=IESPGM.PTET51.1.111.218317;ies_left_dist=0;ies_min_dist=0;ies_right_dist=0;junction_seq=tgatgttgagactgaTAactctaagcaatgca;read_names=J00121:27:H3GGKBBXX:5:1224:12845:32086,J00121:27:H3GGKBBXX:5:1106:14661:40789,J00121:27:H3GGKBBXX:5:1202:26017:36165,J00121:27:H3GGKBBXX:5:2204:4929:15698,J00121:27:H3GGKBBXX:5:1220:22282:16647,J00121:27:H3GGKBBXX:5:1106:10125:47208,J00121:27:H3GGKBBXX:5:1208:19299:9965,J00121:27:H3GGKBBXX:5:2110:23531:15469,J00121:27:H3GGKBBXX:5:1109:3437:40473,J00121:27:H3GGKBBXX:5:1202:3833:26775,J00121:27:H3GGKBBXX:5:1219:6603:14590,J00121:27:H3GGKBBXX:5:1226:22851:41546,J00121:27:H3GGKBBXX:5:1113:28250:7187,J00121:27:H3GGKBBXX:5:1110:21663:20428,J00121:27:H3GGKBBXX:5:2226:14661:9913;sequence=TACACTTCAAATTCATTATTACCTATTTCATATACTGCTCCCACTG;start=232459;subtype=IES;support_ref=12;support_variant=15;type=IES;
scaffold51_111_with_IES	MILORD	internal_eliminated_sequence	232854	232883	.	.	.	ID=MILORD.111.232854.232883;Name=MILORD.111.232854.232883;bounded_by_ta=TRUE;common_boundary=Both;end=232883;ies_id=IESPGM.PTET51.1.111.218666;ies_left_dist=0;ies_min_dist=0;ies_right_dist=0;junction_seq=tttatcaatatctgaTAcgacctctggcattc;read_names=J00121:27:H3GGKBBXX:5:1206:13220:16665,J00121:27:H3GGKBBXX:5:1126:21054:28586,J00121:27:H3GGKBBXX:5:1221:19116:6097,J00121:27:H3GGKBBXX:5:1226:23510:46838,J00121:27:H3GGKBBXX:5:2109:16812:41739,J00121:27:H3GGKBBXX:5:2227:12895:14097,J00121:27:H3GGKBBXX:5:2209:13961:43023,J00121:27:H3GGKBBXX:5:1211:18842:36499,J00121:27:H3GGKBBXX:5:2220:25956:19460,J00121:27:H3GGKBBXX:5:2122:5771:47084,J00121:27:H3GGKBBXX:5:1201:26068:43427,J00121:27:H3GGKBBXX:5:1223:21572:28674,J00121:27:H3GGKBBXX:5:1220:25479:15961,J00121:27:H3GGKBBXX:5:1224:16356:27971,J00121:27:H3GGKBBXX:5:1216:15554:17051,J00121:27:H3GGKBBXX:5:1121:15838:31716,J00121:27:H3GGKBBXX:5:1218:25337:15082,J00121:27:H3GGKBBXX:5:2207:15067:17298,J00121:27:H3GGKBBXX:5:1203:28970:19373,J00121:27:H3GGKBBXX:5:1115:10663:21623,J00121:27:H3GGKBBXX:5:1103:11312:18107,J00121:27:H3GGKBBXX:5:1213:25144:47278,J00121:27:H3GGKBBXX:5:2221:5913:24648,J00121:27:H3GGKBBXX:5:1211:10673:7785,J00121:27:H3GGKBBXX:5:2217:11211:20357,J00121:27:H3GGKBBXX:5:1104:7984:18880,J00121:27:H3GGKBBXX:5:1124:8674:22221,J00121:27:H3GGKBBXX:5:1225:5223:33580,J00121:27:H3GGKBBXX:5:1105:27448:31681,J00121:27:H3GGKBBXX:5:2103:20831:21342,J00121:27:H3GGKBBXX:5:2115:21531:40702,J00121:27:H3GGKBBXX:5:1101:21958:1806,J00121:27:H3GGKBBXX:5:2214:16457:23575,J00121:27:H3GGKBBXX:5:2206:21085:15733,J00121:27:H3GGKBBXX:5:1124:22150:23944,J00121:27:H3GGKBBXX:5:1111:16701:3072,J00121:27:H3GGKBBXX:5:1108:28087:11091,J00121:27:H3GGKBBXX:5:1216:21227:25017,J00121:27:H3GGKBBXX:5:1107:22658:25914,J00121:27:H3GGKBBXX:5:1105:24606:44025,J00121:27:H3GGKBBXX:5:2109:22120:3002,J00121:27:H3GGKBBXX:5:1215:4178:3108,J00121:27:H3GGKBBXX:5:2109:11018:33457,J00121:27:H3GGKBBXX:5:2209:19126:34846,J00121:27:H3GGKBBXX:5:2120:5842:7785,J00121:27:H3GGKBBXX:5:1224:9242:46135;sequence=TATCGTCAAATCACTTTCCTTTATTACCCA;start=232854;subtype=IES;support_ref=12;support_variant=46;type=IES;
scaffold51_111_with_IES	MILORD	internal_eliminated_sequence	233505	233580	.	.	.	ID=MILORD.111.233505.233580;Name=MILORD.111.233505.233580;bounded_by_ta=TRUE;common_boundary=Both;end=233580;ies_id=IESPGM.PTET51.1.111.219287;ies_left_dist=0;ies_min_dist=0;ies_right_dist=0;junction_seq=tgtgaaatttggataTAatgaaaaaatggatg;read_names=J00121:27:H3GGKBBXX:5:2112:19197:45942,J00121:27:H3GGKBBXX:5:2206:3630:27549,J00121:27:H3GGKBBXX:5:2212:6055:8330,J00121:27:H3GGKBBXX:5:1216:28483:37730,J00121:27:H3GGKBBXX:5:1121:28422:35585,J00121:27:H3GGKBBXX:5:2121:27296:19636,J00121:27:H3GGKBBXX:5:2113:17949:22432,J00121:27:H3GGKBBXX:5:1128:15676:4462,J00121:27:H3GGKBBXX:5:1212:23551:37519,J00121:27:H3GGKBBXX:5:1225:11891:43620,J00121:27:H3GGKBBXX:5:1204:20050:15627,J00121:27:H3GGKBBXX:5:1125:3995:36517,J00121:27:H3GGKBBXX:5:1102:23267:10194,J00121:27:H3GGKBBXX:5:2203:12357:20410,J00121:27:H3GGKBBXX:5:1123:17198:46381,J00121:27:H3GGKBBXX:5:1104:14154:48034,J00121:27:H3GGKBBXX:5:1226:23723:30644,J00121:27:H3GGKBBXX:5:2113:30645:45484,J00121:27:H3GGKBBXX:5:2128:18558:45537;sequence=TATAGTTGACCTTATTACAATCTCCTCTTCTCCAATAAGTTACAGGCTCATAATTTAATTGATATTTGTTCAGCTA;start=233505;subtype=IES;support_ref=66;support_variant=19;type=IES;
scaffold51_111_with_IES	MILORD	internal_eliminated_sequence	233873	233956	.	.	.	ID=MILORD.111.233873.233956;Name=MILORD.111.233873.233956;bounded_by_ta=TRUE;common_boundary=Both;end=233956;ies_id=IESPGM.PTET51.1.111.219579;ies_left_dist=0;ies_min_dist=0;ies_right_dist=0;junction_seq=aaatttgtacaccaaTAtttcataatattacc;read_names=J00121:27:H3GGKBBXX:5:1209:16447:1367,J00121:27:H3GGKBBXX:5:1213:15990:36692,J00121:27:H3GGKBBXX:5:2217:7324:16788,J00121:27:H3GGKBBXX:5:2212:19908:12146,J00121:27:H3GGKBBXX:5:2228:19360:9649,J00121:27:H3GGKBBXX:5:2212:13585:26652,J00121:27:H3GGKBBXX:5:2201:22150:4321,J00121:27:H3GGKBBXX:5:2116:26819:36288,J00121:27:H3GGKBBXX:5:1117:26423:39858,J00121:27:H3GGKBBXX:5:2204:22181:31664,J00121:27:H3GGKBBXX:5:2214:17553:29589,J00121:27:H3GGKBBXX:5:1121:7293:32490,J00121:27:H3GGKBBXX:5:2202:5172:32754,J00121:27:H3GGKBBXX:5:1209:28199:28762,J00121:27:H3GGKBBXX:5:1110:9272:20234,J00121:27:H3GGKBBXX:5:1114:3579:18177,J00121:27:H3GGKBBXX:5:1102:16630:10721,J00121:27:H3GGKBBXX:5:2218:4736:40578,J00121:27:H3GGKBBXX:5:1228:25682:14484,J00121:27:H3GGKBBXX:5:2213:19238:37923,J00121:27:H3GGKBBXX:5:1207:5842:14010,J00121:27:H3GGKBBXX:5:2118:26880:41739,J00121:27:H3GGKBBXX:5:2113:19583:21395,J00121:27:H3GGKBBXX:5:1111:7852:29378,J00121:27:H3GGKBBXX:5:1118:10470:18265,J00121:27:H3GGKBBXX:5:1124:14022:31417,J00121:27:H3GGKBBXX:5:2128:14164:28393,J00121:27:H3GGKBBXX:5:1102:12459:3072,J00121:27:H3GGKBBXX:5:2118:28666:9420,J00121:27:H3GGKBBXX:5:1121:10054:11917,J00121:27:H3GGKBBXX:5:2204:22242:32367,J00121:27:H3GGKBBXX:5:1225:8055:29307,J00121:27:H3GGKBBXX:5:1227:24180:48772,J00121:27:H3GGKBBXX:5:2202:11434:1578,J00121:27:H3GGKBBXX:5:2221:4087:38961,J00121:27:H3GGKBBXX:5:2205:19228:24788,J00121:27:H3GGKBBXX:5:2201:19045:4884,J00121:27:H3GGKBBXX:5:2126:15757:42407;sequence=TACAGTTCTTATTTGAATAATTCCTTAATAGTAAAATTGAGAATATTTAAATCATAAATTAAATCATAATTCTAATTTTATCTG;start=233873;subtype=IES;support_ref=36;support_variant=38;type=IES;
scaffold51_111_with_IES	MILORD	internal_eliminated_sequence	234212	234513	.	.	.	ID=MILORD.111.234212.234513;Name=MILORD.111.234212.234513;bounded_by_ta=TRUE;common_boundary=Both;end=234513;ies_id=IESPGM.PTET51.1.111.219834;ies_left_dist=0;ies_min_dist=0;ies_right_dist=0;junction_seq=acttatgttaaaatgTAcaatcatcatcacaa;read_names=J00121:27:H3GGKBBXX:5:1106:10247:8629,J00121:27:H3GGKBBXX:5:2108:29244:45695,J00121:27:H3GGKBBXX:5:2105:19837:2774,J00121:27:H3GGKBBXX:5:1223:26514:35725,J00121:27:H3GGKBBXX:5:2226:2006:37150,J00121:27:H3GGKBBXX:5:2106:10876:37642,J00121:27:H3GGKBBXX:5:1228:30888:10352;sequence=TATAGATAATTGAAATTAAAATATATTATTTATTTAAGATTACTATTCCATGTAACATAAATTATTTTTAAGTTAAATATTAAGAATAACATGATAGAATTAATTACAGAAGCATTATTAATATATTTAAAATAACCACTATGATTATTAAGAAATCAATTCAAATATTTTAAAAAACAACAACAAATTCTATCTAATTTATATTAATCACTTTCATAAATAAGGAAATCAGAAAAGTTCTTCCAAGTTCCTTTACATTGTTTCAATCAATCTATTATTTCAAAAAGATTTAAGAACGACTT;start=234212;subtype=IES;support_ref=46;support_variant=7;type=IES;
scaffold51_111_with_IES	MILORD	internal_eliminated_sequence	234316	234464	.	.	.	ID=MILORD.111.234316.234464;Name=MILORD.111.234316.234464;bounded_by_ta=TRUE;common_boundary=None;end=234464;ies_id=IESPGM.PTET51.1.111.219834;ies_left_dist=-104;ies_min_dist=49;ies_right_dist=49;junction_seq=catgatagaattaatTAcattgtttcaatcaa;read_names=J00121:27:H3GGKBBXX:5:1222:8075:26283;sequence=TACAGAAGCATTATTAATATATTTAAAATAACCACTATGATTATTAAGAAATCAATTCAAATATTTTAAAAAACAACAACAAATTCTATCTAATTTATATTAATCACTTTCATAAATAAGGAAATCAGAAAAGTTCTTCCAAGTTCCTT;start=234316;subtype=INTERNAL;support_ref=36;support_variant=1;type=ALTERNATIVE;
scaffold51_111_with_IES	MILORD	internal_eliminated_sequence	235499	235605	.	.	.	ID=MILORD.111.235499.235605;Name=MILORD.111.235499.235605;bounded_by_ta=TRUE;common_boundary=None;end=235605;ies_id=IESPGM.PTET51.1.111.221163;ies_left_dist=344;ies_min_dist=344;ies_right_dist=518;junction_seq=tatgattattgataaTAcaaaaactaattgaa;read_names=J00121:27:H3GGKBBXX:5:2225:1753:19689;sequence=TAATATCTAAATTCTTATCTTTTTTCTAGTATTTTCTTCTTTTGAATTTCAATGAAGTTTCCTTAAATCCTAAGTAAAGATTCTGTAAAGTTTGGGCAAAATTAGTG;start=235499;subtype=MAC;support_ref=109;support_variant=1;type=CRYPTIC;
scaffold51_111_with_IES	MILORD	internal_eliminated_sequence	235843	236123	.	.	.	ID=MILORD.111.235843.236123;Name=MILORD.111.235843.236123;bounded_by_ta=TRUE;common_boundary=Both;end=236123;ies_id=IESPGM.PTET51.1.111.221163;ies_left_dist=0;ies_min_dist=0;ies_right_dist=0;junction_seq=aacattgaagaaatgTAgtctgtattcttaat;read_names=J00121:27:H3GGKBBXX:5:1201:17503:35409,J00121:27:H3GGKBBXX:5:1114:19887:15416,J00121:27:H3GGKBBXX:5:2219:22272:26406,J00121:27:H3GGKBBXX:5:2225:1844:47946,J00121:27:H3GGKBBXX:5:2226:8227:8646,J00121:27:H3GGKBBXX:5:2116:27428:15539,J00121:27:H3GGKBBXX:5:1201:24951:23839,J00121:27:H3GGKBBXX:5:2119:5162:11565,J00121:27:H3GGKBBXX:5:2118:28168:47770,J00121:27:H3GGKBBXX:5:1111:12946:38803,J00121:27:H3GGKBBXX:5:2225:21836:29940,J00121:27:H3GGKBBXX:5:1112:22638:1894,J00121:27:H3GGKBBXX:5:1220:15199:21043;sequence=TATAGTGCTTAAAAACTAAATACTCTTGGAAATTTAAAATAGGATGAAAAAATTTAAATATTTAAAATCACAAGGAGAGGTTATATAGAAGTCTGTCCTTATCATTTGCCAAATCGGTCTATTTTATCAACTATGTTGATAAATCAAAGAATTGTTGAGAAAATCTGATTAGGAATTTAGTTTGGACCCAGCCAGAATTAAATAAATTGATGCCCCAACATTTCTAAATAATATAAATATATATTTAAATCCCTTCTAAAAATATTTTTTCTCAAGGGCTC;start=235843;subtype=IES;support_ref=96;support_variant=13;type=IES;
scaffold51_111_with_IES	MILORD	internal_eliminated_sequence	236374	236472	.	.	.	ID=MILORD.111.236374.236472;Name=MILORD.111.236374.236472;bounded_by_ta=TRUE;common_boundary=Both;end=236472;ies_id=IESPGM.PTET51.1.111.221413;ies_left_dist=0;ies_min_dist=0;ies_right_dist=0;junction_seq=atattctagaaagtaTAtgaataaatatattt;read_names=J00121:27:H3GGKBBXX:5:1206:29376:22608,J00121:27:H3GGKBBXX:5:1202:20202:36218,J00121:27:H3GGKBBXX:5:2211:30726:47172,J00121:27:H3GGKBBXX:5:2227:2615:1666,J00121:27:H3GGKBBXX:5:1205:4604:4338,J00121:27:H3GGKBBXX:5:1222:20649:43708,J00121:27:H3GGKBBXX:5:1203:22536:26125,J00121:27:H3GGKBBXX:5:2115:13778:32719,J00121:27:H3GGKBBXX:5:2228:16508:2774,J00121:27:H3GGKBBXX:5:2103:20882:8805,J00121:27:H3GGKBBXX:5:1223:14681:9842,J00121:27:H3GGKBBXX:5:2116:16782:7785;sequence=TACAATAAAAAAAAAGATAAAAACACAGCACCTCAAAGTTTAATTGTTCTCTGATAAGAACAAATATAATTATTTCCAAAAAATAATTTCAAACCAATG;start=236374;subtype=IES;support_ref=66;support_variant=12;type=IES;
scaffold51_111_with_IES	MILORD	internal_eliminated_sequence	237756	237840	.	.	.	ID=MILORD.111.237756.237840;Name=MILORD.111.237756.237840;bounded_by_ta=TRUE;common_boundary=Both;end=237840;ies_id=IESPGM.PTET51.1.111.222696;ies_left_dist=0;ies_min_dist=0;ies_right_dist=0;junction_seq=aaagaataagtttatTAacctttattttaagt;read_names=J00121:27:H3GGKBBXX:5:1114:11718:33862,J00121:27:H3GGKBBXX:5:1207:19410:39418,J00121:27:H3GGKBBXX:5:1224:11667:29378,J00121:27:H3GGKBBXX:5:2217:9465:21553,J00121:27:H3GGKBBXX:5:2225:7943:21905,J00121:27:H3GGKBBXX:5:2216:2229:39858,J00121:27:H3GGKBBXX:5:2225:6573:32015,J00121:27:H3GGKBBXX:5:1214:17371:7187,J00121:27:H3GGKBBXX:5:1118:5030:23645,J00121:27:H3GGKBBXX:5:1201:16762:20304,J00121:27:H3GGKBBXX:5:2110:29082:15311,J00121:27:H3GGKBBXX:5:2119:4726:11724,J00121:27:H3GGKBBXX:5:1119:9283:11390,J00121:27:H3GGKBBXX:5:1127:27103:17860,J00121:27:H3GGKBBXX:5:2207:1631:28516,J00121:27:H3GGKBBXX:5:1211:7801:12972,J00121:27:H3GGKBBXX:5:1226:26504:37044,J00121:27:H3GGKBBXX:5:1205:7801:11636,J00121:27:H3GGKBBXX:5:2103:13717:10669,J00121:27:H3GGKBBXX:5:2112:20994:23698,J00121:27:H3GGKBBXX:5:1105:17827:44271,J00121:27:H3GGKBBXX:5:1114:5792:2949,J00121:27:H3GGKBBXX:5:1111:29254:39418,J00121:27:H3GGKBBXX:5:1222:21734:43796,J00121:27:H3GGKBBXX:5:2224:25581:5024,J00121:27:H3GGKBBXX:5:1212:20811:25914,J00121:27:H3GGKBBXX:5:1208:12388:45432,J00121:27:H3GGKBBXX:5:2113:7862:19056,J00121:27:H3GGKBBXX:5:1103:16660:48403,J00121:27:H3GGKBBXX:5:1125:20090:13095,J00121:27:H3GGKBBXX:5:2121:28036:28481,J00121:27:H3GGKBBXX:5:1218:3051:37906,J00121:27:H3GGKBBXX:5:2109:18385:11266,J00121:27:H3GGKBBXX:5:2209:12378:2123,J00121:27:H3GGKBBXX:5:2225:8542:21606,J00121:27:H3GGKBBXX:5:2212:11891:20058,J00121:27:H3GGKBBXX:5:1126:26098:29202,J00121:27:H3GGKBBXX:5:2227:25540:22608,J00121:27:H3GGKBBXX:5:2212:22810:39752,J00121:27:H3GGKBBXX:5:1210:25327:43198,J00121:27:H3GGKBBXX:5:1116:20882:21641,J00121:27:H3GGKBBXX:5:1218:13900:13236,J00121:27:H3GGKBBXX:5:2223:5335:36024,J00121:27:H3GGKBBXX:5:2203:30157:37326,J00121:27:H3GGKBBXX:5:1201:14316:11706,J00121:27:H3GGKBBXX:5:2113:18933:27760,J00121:27:H3GGKBBXX:5:2201:4574:34741,J00121:27:H3GGKBBXX:5:1101:7892:41440,J00121:27:H3GGKBBXX:5:2226:25723:30626,J00121:27:H3GGKBBXX:5:2205:23957:36042,J00121:27:H3GGKBBXX:5:2109:8085:26476,J00121:27:H3GGKBBXX:5:1221:21156:44904,J00121:27:H3GGKBBXX:5:1215:27630:45361,J00121:27:H3GGKBBXX:5:1101:28899:25509,J00121:27:H3GGKBBXX:5:2216:30543:20023,J00121:27:H3GGKBBXX:5:2219:24200:36007,J00121:27:H3GGKBBXX:5:2102:28584:21694,J00121:27:H3GGKBBXX:5:2205:28047:36481,J00121:27:H3GGKBBXX:5:2223:19989:25966,J00121:27:H3GGKBBXX:5:2209:4868:34582,J00121:27:H3GGKBBXX:5:1225:14905:47612,J00121:27:H3GGKBBXX:5:2110:19898:2211,J00121:27:H3GGKBBXX:5:1223:24373:23434,J00121:27:H3GGKBBXX:5:2226:19481:14045,J00121:27:H3GGKBBXX:5:2227:13484:40684,J00121:27:H3GGKBBXX:5:2117:2422:6853,J00121:27:H3GGKBBXX:5:1112:4980:10792,J00121:27:H3GGKBBXX:5:2103:15016:42073,J00121:27:H3GGKBBXX:5:1222:18375:34811,J00121:27:H3GGKBBXX:5:2121:11434:47577,J00121:27:H3GGKBBXX:5:2206:20415:9930,J00121:27:H3GGKBBXX:5:2105:23541:18616,J00121:27:H3GGKBBXX:5:1117:20699:26529,J00121:27:H3GGKBBXX:5:2217:20628:38785,J00121:27:H3GGKBBXX:5:1104:28087:8594,J00121:27:H3GGKBBXX:5:2221:31253:28780,J00121:27:H3GGKBBXX:5:1106:24627:10932,J00121:27:H3GGKBBXX:5:1205:16498:17386,J00121:27:H3GGKBBXX:5:2120:22790:40385,J00121:27:H3GGKBBXX:5:2221:3082:3354,J00121:27:H3GGKBBXX:5:2117:17015:9069,J00121:27:H3GGKBBXX:5:1109:9851:47753,J00121:27:H3GGKBBXX:5:2203:21339:39629;sequence=TACAGTTTTTTCCATTAATTTTTTAATATTGTTCTTTAATTCAATACAAATATATATAATAATAAGATTAAATCTCTTAATACTG;start=237756;subtype=IES;support_ref=22;support_variant=83;type=IES;
scaffold51_111_with_IES	MILORD	internal_eliminated_sequence	239472	239501	.	.	.	ID=MILORD.111.239472.239501;Name=MILORD.111.239472.239501;bounded_by_ta=TRUE;common_boundary=Both;end=239501;ies_id=IESPGM.PTET51.1.111.224327;ies_left_dist=0;ies_min_dist=0;ies_right_dist=0;junction_seq=cacttttagttttgcTAaccgaagtaatctaa;read_names=J00121:27:H3GGKBBXX:5:2217:30563:29167,J00121:27:H3GGKBBXX:5:2214:16244:46416,J00121:27:H3GGKBBXX:5:1220:28280:27602,J00121:27:H3GGKBBXX:5:2128:27296:15100,J00121:27:H3GGKBBXX:5:1208:21075:20744,J00121:27:H3GGKBBXX:5:2218:28452:11688,J00121:27:H3GGKBBXX:5:1214:8998:14695,J00121:27:H3GGKBBXX:5:2119:26910:8453,J00121:27:H3GGKBBXX:5:1217:13433:32050,J00121:27:H3GGKBBXX:5:2111:29102:48544,J00121:27:H3GGKBBXX:5:1224:17492:18089,J00121:27:H3GGKBBXX:5:2215:21531:5710,J00121:27:H3GGKBBXX:5:1108:19989:9086,J00121:27:H3GGKBBXX:5:2207:8724:18230,J00121:27:H3GGKBBXX:5:2101:5518:8383,J00121:27:H3GGKBBXX:5:2108:24170:37009,J00121:27:H3GGKBBXX:5:1207:18030:19689,J00121:27:H3GGKBBXX:5:2213:17766:4462,J00121:27:H3GGKBBXX:5:2220:26981:30521,J00121:27:H3GGKBBXX:5:2221:11749:31769,J00121:27:H3GGKBBXX:5:2116:13047:27760,J00121:27:H3GGKBBXX:5:2205:12266:17720,J00121:27:H3GGKBBXX:5:2113:26423:21922,J00121:27:H3GGKBBXX:5:2119:5010:2158,J00121:27:H3GGKBBXX:5:2120:16518:38767,J00121:27:H3GGKBBXX:5:1227:19045:31857,J00121:27:H3GGKBBXX:5:2213:15686:45906;sequence=TACAGTCTATCAAAATATATCATCACACTA;start=239472;subtype=IES;support_ref=3;support_variant=27;type=IES;
scaffold51_111_with_IES	MILORD	internal_eliminated_sequence	239603	239679	.	.	.	ID=MILORD.111.239603.239679;Name=MILORD.111.239603.239679;bounded_by_ta=TRUE;common_boundary=Both;end=239679;ies_id=IESPGM.PTET51.1.111.224428;ies_left_dist=0;ies_min_dist=0;ies_right_dist=0;junction_seq=atccagcatttttggTAgttgaatcagtttct;read_names=J00121:27:H3GGKBBXX:5:2228:26910:36622,J00121:27:H3GGKBBXX:5:1221:15514:5657,J00121:27:H3GGKBBXX:5:2128:17777:12779,J00121:27:H3GGKBBXX:5:1211:20577:20058,J00121:27:H3GGKBBXX:5:2102:15585:40561,J00121:27:H3GGKBBXX:5:1126:14103:29343,J00121:27:H3GGKBBXX:5:2203:5720:4901,J00121:27:H3GGKBBXX:5:1124:3123:7539,J00121:27:H3GGKBBXX:5:1113:20841:14959,J00121:27:H3GGKBBXX:5:2108:28290:18159,J00121:27:H3GGKBBXX:5:1104:18345:19390,J00121:27:H3GGKBBXX:5:1126:21734:26635,J00121:27:H3GGKBBXX:5:1128:23581:4022,J00121:27:H3GGKBBXX:5:2203:30736:15574,J00121:27:H3GGKBBXX:5:2114:1560:10809,J00121:27:H3GGKBBXX:5:2111:20547:26687,J00121:27:H3GGKBBXX:5:1217:18172:13500,J00121:27:H3GGKBBXX:5:1111:2544:41669,J00121:27:H3GGKBBXX:5:1106:23754:48702,J00121:27:H3GGKBBXX:5:1214:14438:34213,J00121:27:H3GGKBBXX:5:1102:5609:20639,J00121:27:H3GGKBBXX:5:2226:25672:24736,J00121:27:H3GGKBBXX:5:2203:28858:27936,J00121:27:H3GGKBBXX:5:2125:26737:8717,J00121:27:H3GGKBBXX:5:1106:17371:2580,J00121:27:H3GGKBBXX:5:2121:28432:48544,J00121:27:H3GGKBBXX:5:2228:32634:47383,J00121:27:H3GGKBBXX:5:2207:21978:43515,J00121:27:H3GGKBBXX:5:2224:18832:15979,J00121:27:H3GGKBBXX:5:1203:16122:18634,J00121:27:H3GGKBBXX:5:2208:19674:41493,J00121:27:H3GGKBBXX:5:1122:19421:42284,J00121:27:H3GGKBBXX:5:2114:26474:10827,J00121:27:H3GGKBBXX:5:2218:14042:42425,J00121:27:H3GGKBBXX:5:2220:23378:3846,J00121:27:H3GGKBBXX:5:1114:12073:40174,J00121:27:H3GGKBBXX:5:2119:3772:27901,J00121:27:H3GGKBBXX:5:1225:27356:27408,J00121:27:H3GGKBBXX:5:1217:23937:47471,J00121:27:H3GGKBBXX:5:1122:20029:42003,J00121:27:H3GGKBBXX:5:1211:14742:34917;sequence=TACAGTAATTCTTGGGAATTTCTAAGAAATCTAATCAATTGTAAAATAAATGAACAAAAAAGGATGCGGATTTACAG;start=239603;subtype=IES;support_ref=18;support_variant=41;type=IES;
scaffold51_111_with_IES	MILORD	internal_eliminated_sequence	246107	246177	.	.	.	ID=MILORD.111.246107.246177;Name=MILORD.111.246107.246177;bounded_by_ta=TRUE;common_boundary=Both;end=246177;ies_id=IESPGM.PTET51.1.111.230855;ies_left_dist=0;ies_min_dist=0;ies_right_dist=0;junction_seq=tttagattatccaacTAcaaataaggtttatt;read_names=J00121:27:H3GGKBBXX:5:2220:17695:34160,J00121:27:H3GGKBBXX:5:1118:20831:35796,J00121:27:H3GGKBBXX:5:2228:5690:46346,J00121:27:H3GGKBBXX:5:1202:16356:43796,J00121:27:H3GGKBBXX:5:2113:31669:46522,J00121:27:H3GGKBBXX:5:1113:20131:25158,J00121:27:H3GGKBBXX:5:2220:20841:32965,J00121:27:H3GGKBBXX:5:1121:14681:44763,J00121:27:H3GGKBBXX:5:1113:20405:25246,J00121:27:H3GGKBBXX:5:1123:9881:10176,J00121:27:H3GGKBBXX:5:2203:14631:32789,J00121:27:H3GGKBBXX:5:2118:8988:44253,J00121:27:H3GGKBBXX:5:1114:26200:42284;sequence=TACTATTTATGCTACATTTTAATTAAATCTAAGTTTTCTTTACAAAATTAATTTTGAATAGATTTTGACAA;start=246107;subtype=IES;support_ref=82;support_variant=13;type=IES;
scaffold51_111_with_IES	MILORD	internal_eliminated_sequence	246110	246177	.	.	.	ID=MILORD.111.246110.246177;Name=MILORD.111.246110.246177;bounded_by_ta=TRUE;common_boundary=RIGHT;end=246177;ies_id=IESPGM.PTET51.1.111.230855;ies_left_dist=-3;ies_min_dist=0;ies_right_dist=0;junction_seq=agattatccaactacTAcaaataaggtttatt;read_names=J00121:27:H3GGKBBXX:5:1127:13636:15135;sequence=TATTTATGCTACATTTTAATTAAATCTAAGTTTTCTTTACAAAATTAATTTTGAATAGATTTTGACAA;start=246110;subtype=PARTIAL_INTERNAL;support_ref=41;support_variant=1;type=ALTERNATIVE;
scaffold51_111_with_IES	MILORD	internal_eliminated_sequence	246114	246177	.	.	.	ID=MILORD.111.246114.246177;Name=MILORD.111.246114.246177;bounded_by_ta=TRUE;common_boundary=RIGHT;end=246177;ies_id=IESPGM.PTET51.1.111.230855;ies_left_dist=-7;ies_min_dist=0;ies_right_dist=0;junction_seq=tatccaactactattTAcaaataaggtttatt;read_names=J00121:27:H3GGKBBXX:5:1120:8613:6536,J00121:27:H3GGKBBXX:5:1120:8603:6519,J00121:27:H3GGKBBXX:5:1226:11089:3793,J00121:27:H3GGKBBXX:5:2226:12591:16876,J00121:27:H3GGKBBXX:5:1125:12560:1138,J00121:27:H3GGKBBXX:5:1205:25885:22327,J00121:27:H3GGKBBXX:5:1209:8795:14519,J00121:27:H3GGKBBXX:5:2223:21481:8295,J00121:27:H3GGKBBXX:5:1126:10805:10440,J00121:27:H3GGKBBXX:5:1117:6390:16647,J00121:27:H3GGKBBXX:5:1114:4340:37712,J00121:27:H3GGKBBXX:5:2215:11119:48333,J00121:27:H3GGKBBXX:5:1105:31883:34336,J00121:27:H3GGKBBXX:5:1201:17381:33615,J00121:27:H3GGKBBXX:5:2104:6340:43322;sequence=TATGCTACATTTTAATTAAATCTAAGTTTTCTTTACAAAATTAATTTTGAATAGATTTTGACAA;start=246114;subtype=PARTIAL_INTERNAL;support_ref=78;support_variant=15;type=ALTERNATIVE;
scaffold51_111_with_IES	MILORD	internal_eliminated_sequence	252525	252641	.	.	.	ID=MILORD.111.252525.252641;Name=MILORD.111.252525.252641;bounded_by_ta=TRUE;common_boundary=Both;end=252641;ies_id=IESPGM.PTET51.1.111.237202;ies_left_dist=0;ies_min_dist=0;ies_right_dist=0;junction_seq=ctacatttaactaaaTAtcatcaaaatttttc;read_names=J00121:27:H3GGKBBXX:5:2214:24586:39840,J00121:27:H3GGKBBXX:5:1222:10023:30292,J00121:27:H3GGKBBXX:5:2208:15026:6677,J00121:27:H3GGKBBXX:5:2104:23896:46662,J00121:27:H3GGKBBXX:5:2107:14103:3108,J00121:27:H3GGKBBXX:5:1216:10551:36481,J00121:27:H3GGKBBXX:5:2104:12976:7767,J00121:27:H3GGKBBXX:5:1223:22008:34424,J00121:27:H3GGKBBXX:5:1207:31669:22010,J00121:27:H3GGKBBXX:5:2213:22556:23417,J00121:27:H3GGKBBXX:5:2205:30817:34917,J00121:27:H3GGKBBXX:5:2106:31903:42390,J00121:27:H3GGKBBXX:5:2209:19725:9965,J00121:27:H3GGKBBXX:5:2105:15321:46680,J00121:27:H3GGKBBXX:5:1201:17391:21782,J00121:27:H3GGKBBXX:5:2223:30665:27936,J00121:27:H3GGKBBXX:5:1105:22678:36042,J00121:27:H3GGKBBXX:5:1123:27742:5640,J00121:27:H3GGKBBXX:5:2102:32390:21360,J00121:27:H3GGKBBXX:5:2125:9516:16366,J00121:27:H3GGKBBXX:5:1215:13798:1842,J00121:27:H3GGKBBXX:5:2122:28787:30063,J00121:27:H3GGKBBXX:5:1128:8389:43673,J00121:27:H3GGKBBXX:5:2223:9759:7926,J00121:27:H3GGKBBXX:5:1119:15432:44623,J00121:27:H3GGKBBXX:5:2124:30766:19285,J00121:27:H3GGKBBXX:5:2216:10663:17825,J00121:27:H3GGKBBXX:5:1111:19116:8910,J00121:27:H3GGKBBXX:5:2224:25499:6923,J00121:27:H3GGKBBXX:5:2202:11454:28094,J00121:27:H3GGKBBXX:5:2207:14813:3424,J00121:27:H3GGKBBXX:5:2214:5792:39594,J00121:27:H3GGKBBXX:5:1121:28980:20199,J00121:27:H3GGKBBXX:5:2223:12124:42970,J00121:27:H3GGKBBXX:5:1219:12611:15750,J00121:27:H3GGKBBXX:5:1124:13524:19232,J00121:27:H3GGKBBXX:5:2210:22353:47717,J00121:27:H3GGKBBXX:5:1121:16528:13816,J00121:27:H3GGKBBXX:5:1210:20395:37290,J00121:27:H3GGKBBXX:5:2123:10480:27426,J00121:27:H3GGKBBXX:5:1212:8055:48966,J00121:27:H3GGKBBXX:5:1109:31111:41616,J00121:27:H3GGKBBXX:5:1210:12824:47665,J00121:27:H3GGKBBXX:5:1106:23805:26951,J00121:27:H3GGKBBXX:5:1104:5832:28270,J00121:27:H3GGKBBXX:5:1222:3945:35936,J00121:27:H3GGKBBXX:5:1211:11231:23171,J00121:27:H3GGKBBXX:5:2108:19451:7591,J00121:27:H3GGKBBXX:5:2209:8958:48948;sequence=TATGCTTGATTTAAGAATATTAATTACTTCATAATTTTATTCTTAATTTTGCTACTAACTAAATTGGTTAATAGAATATTCACATTTAAAATCTCAAAATTTGTTTAGGAATCTCTG;start=252525;subtype=IES;support_ref=16;support_variant=49;type=IES;
scaffold51_111_with_IES	MILORD	internal_eliminated_sequence	254041	254112	.	.	.	ID=MILORD.111.254041.254112;Name=MILORD.111.254041.254112;bounded_by_ta=TRUE;common_boundary=Both;end=254112;ies_id=IESPGM.PTET51.1.111.238601;ies_left_dist=0;ies_min_dist=0;ies_right_dist=0;junction_seq=ttctctctgagttgtTAgtggaacaaccatta;read_names=J00121:27:H3GGKBBXX:5:2128:3985:31224,J00121:27:H3GGKBBXX:5:2205:26230:44974,J00121:27:H3GGKBBXX:5:1219:2524:19830,J00121:27:H3GGKBBXX:5:1114:6542:44623,J00121:27:H3GGKBBXX:5:1111:6147:33246,J00121:27:H3GGKBBXX:5:2224:23510:15785,J00121:27:H3GGKBBXX:5:2105:23043:15469,J00121:27:H3GGKBBXX:5:2201:14580:31083,J00121:27:H3GGKBBXX:5:1206:10003:32191,J00121:27:H3GGKBBXX:5:1124:4614:35831,J00121:27:H3GGKBBXX:5:1119:11099:35110,J00121:27:H3GGKBBXX:5:1128:10784:33545,J00121:27:H3GGKBBXX:5:2222:16579:48474,J00121:27:H3GGKBBXX:5:2228:2077:22573,J00121:27:H3GGKBBXX:5:2122:24556:27232,J00121:27:H3GGKBBXX:5:1203:16407:40825,J00121:27:H3GGKBBXX:5:2223:5994:22151,J00121:27:H3GGKBBXX:5:1106:12865:28393,J00121:27:H3GGKBBXX:5:2203:19796:12761,J00121:27:H3GGKBBXX:5:1120:12865:19425,J00121:27:H3GGKBBXX:5:1201:27356:35673,J00121:27:H3GGKBBXX:5:1109:11292:31013,J00121:27:H3GGKBBXX:5:1218:22668:31101,J00121:27:H3GGKBBXX:5:2125:24789:19478,J00121:27:H3GGKBBXX:5:2216:20882:37290,J00121:27:H3GGKBBXX:5:1117:6979:45097,J00121:27:H3GGKBBXX:5:1127:15990:28358,J00121:27:H3GGKBBXX:5:1112:3853:46926,J00121:27:H3GGKBBXX:5:2220:14864:33334,J00121:27:H3GGKBBXX:5:2228:24251:14185,J00121:27:H3GGKBBXX:5:1120:10754:29765,J00121:27:H3GGKBBXX:5:1224:29072:12163,J00121:27:H3GGKBBXX:5:1108:20161:13148,J00121:27:H3GGKBBXX:5:1228:29894:10106,J00121:27:H3GGKBBXX:5:2120:29183:35215,J00121:27:H3GGKBBXX:5:2203:7354:45256,J00121:27:H3GGKBBXX:5:2206:4614:18458,J00121:27:H3GGKBBXX:5:1220:10561:10159,J00121:27:H3GGKBBXX:5:1223:13930:18564,J00121:27:H3GGKBBXX:5:1213:24485:33299,J00121:27:H3GGKBBXX:5:1118:23906:47665,J00121:27:H3GGKBBXX:5:2109:13382:27672,J00121:27:H3GGKBBXX:5:2119:30462:29800,J00121:27:H3GGKBBXX:5:1123:3092:44130,J00121:27:H3GGKBBXX:5:1208:17158:17368,J00121:27:H3GGKBBXX:5:1110:30543:1525,J00121:27:H3GGKBBXX:5:2218:19339:38205,J00121:27:H3GGKBBXX:5:2205:27671:29149,J00121:27:H3GGKBBXX:5:2121:24099:7240;sequence=TACAGAAAAATCATTAAAGTAAATTAAATTGGAAATAATTAAATTTTTTATAGAAATTATAACAACTGACTT;start=254041;subtype=IES;support_ref=38;support_variant=49;type=IES;
scaffold51_111_with_IES	MILORD	internal_eliminated_sequence	255657	255850	.	.	.	ID=MILORD.111.255657.255850;Name=MILORD.111.255657.255850;bounded_by_ta=TRUE;common_boundary=Both;end=255850;ies_id=IESPGM.PTET51.1.111.240145;ies_left_dist=0;ies_min_dist=0;ies_right_dist=0;junction_seq=tttgaatgattctacTAtatcaaagttattgg;read_names=J00121:27:H3GGKBBXX:5:2203:3376:2281,J00121:27:H3GGKBBXX:5:1119:26382:45484,J00121:27:H3GGKBBXX:5:2119:29183:28956,J00121:27:H3GGKBBXX:5:1103:26666:1420,J00121:27:H3GGKBBXX:5:1103:28361:3547,J00121:27:H3GGKBBXX:5:2118:7070:23557,J00121:27:H3GGKBBXX:5:1123:29122:9227,J00121:27:H3GGKBBXX:5:2224:29406:6871,J00121:27:H3GGKBBXX:5:1220:3934:13869,J00121:27:H3GGKBBXX:5:1114:8288:36112,J00121:27:H3GGKBBXX:5:2101:9019:5903,J00121:27:H3GGKBBXX:5:1127:23084:2949,J00121:27:H3GGKBBXX:5:1104:11921:4813,J00121:27:H3GGKBBXX:5:1215:19542:32015,J00121:27:H3GGKBBXX:5:2201:31497:35145,J00121:27:H3GGKBBXX:5:1226:19634:45572,J00121:27:H3GGKBBXX:5:1223:19096:26388,J00121:27:H3GGKBBXX:5:2115:7912:42706,J00121:27:H3GGKBBXX:5:2209:8349:26336,J00121:27:H3GGKBBXX:5:1119:4533:11671,J00121:27:H3GGKBBXX:5:2205:17158:48139,J00121:27:H3GGKBBXX:5:2228:17898:27232,J00121:27:H3GGKBBXX:5:1228:21014:3231,J00121:27:H3GGKBBXX:5:1225:25093:43075,J00121:27:H3GGKBBXX:5:1207:11657:27074,J00121:27:H3GGKBBXX:5:1207:3569:38943,J00121:27:H3GGKBBXX:5:2218:30543:22907,J00121:27:H3GGKBBXX:5:1223:16336:36763,J00121:27:H3GGKBBXX:5:1101:25438:1719,J00121:27:H3GGKBBXX:5:2203:21257:6361,J00121:27:H3GGKBBXX:5:1107:11292:43673,J00121:27:H3GGKBBXX:5:2123:25073:40789,J00121:27:H3GGKBBXX:5:1224:20862:13166,J00121:27:H3GGKBBXX:5:1216:26606:7890,J00121:27:H3GGKBBXX:5:2114:17716:43761,J00121:27:H3GGKBBXX:5:1202:15899:43497,J00121:27:H3GGKBBXX:5:1203:11241:15416,J00121:27:H3GGKBBXX:5:1206:28452:9051,J00121:27:H3GGKBBXX:5:1213:2240:38715,J00121:27:H3GGKBBXX:5:1204:19218:38697,J00121:27:H3GGKBBXX:5:2228:7364:11231,J00121:27:H3GGKBBXX:5:1227:18243:5288,J00121:27:H3GGKBBXX:5:1216:22465:11583,J00121:27:H3GGKBBXX:5:2118:25083:22520,J00121:27:H3GGKBBXX:5:2110:8318:41862;sequence=TATAGTACTTTTAACTTAGATCTTTAATAAGAAAAATCTAAAAATAATTGTAATATTCTTCATAAAAATAGGGTTATATAAATATATATCTTAATCCTGATATTTATAATTAAATATTTTTTAATATCAAAATTTGAATTTATCTATCCCCCACTTATTTAAAATACCAAACTAATTTTTTTCTTCATAGACTA;start=255657;subtype=IES;support_ref=78;support_variant=45;type=IES;
scaffold51_111_with_IES	MILORD	internal_eliminated_sequence	255657	255852	.	.	.	ID=MILORD.111.255657.255852;Name=MILORD.111.255657.255852;bounded_by_ta=TRUE;common_boundary=LEFT;end=255852;ies_id=IESPGM.PTET51.1.111.240145;ies_left_dist=0;ies_min_dist=0;ies_right_dist=-2;junction_seq=tttgaatgattctacTAtcaaagttattggat;read_names=J00121:27:H3GGKBBXX:5:2221:19684:40174;sequence=TATAGTACTTTTAACTTAGATCTTTAATAAGAAAAATCTAAAAATAATTGTAATATTCTTCATAAAAATAGGGTTATATAAATATATATCTTAATCCTGATATTTATAATTAAATATTTTTTAATATCAAAATTTGAATTTATCTATCCCCCACTTATTTAAAATACCAAACTAATTTTTTTCTTCATAGACTATA;start=255657;subtype=PARTIAL_EXTERNAL;support_ref=39;support_variant=1;type=ALTERNATIVE;
scaffold51_111_with_IES	MILORD	internal_eliminated_sequence	258894	259051	.	.	.	ID=MILORD.111.258894.259051;Name=MILORD.111.258894.259051;bounded_by_ta=TRUE;common_boundary=Both;end=259051;ies_id=IESPGM.PTET51.1.111.243188;ies_left_dist=0;ies_min_dist=0;ies_right_dist=0;junction_seq=aacagcatattaactTAaaaaaataataccaa;read_names=J00121:27:H3GGKBBXX:5:2204:17929:37589,J00121:27:H3GGKBBXX:5:1212:14032:48456,J00121:27:H3GGKBBXX:5:2102:23287:15574,J00121:27:H3GGKBBXX:5:1222:25449:31242,J00121:27:H3GGKBBXX:5:2228:14651:1771,J00121:27:H3GGKBBXX:5:2104:20456:35110,J00121:27:H3GGKBBXX:5:1225:26342:7293,J00121:27:H3GGKBBXX:5:2118:23510:21342,J00121:27:H3GGKBBXX:5:2219:2635:21008,J00121:27:H3GGKBBXX:5:1212:25317:14590,J00121:27:H3GGKBBXX:5:1119:10348:6730,J00121:27:H3GGKBBXX:5:1219:7009:33791,J00121:27:H3GGKBBXX:5:2217:22435:27039,J00121:27:H3GGKBBXX:5:1104:26382:11829,J00121:27:H3GGKBBXX:5:1123:15859:22573,J00121:27:H3GGKBBXX:5:2101:5304:6501,J00121:27:H3GGKBBXX:5:2211:18152:23522,J00121:27:H3GGKBBXX:5:1116:3031:38574,J00121:27:H3GGKBBXX:5:2224:7486:46680,J00121:27:H3GGKBBXX:5:2103:6776:13306,J00121:27:H3GGKBBXX:5:2204:15798:34600,J00121:27:H3GGKBBXX:5:2102:28706:32314,J00121:27:H3GGKBBXX:5:1111:21136:17720,J00121:27:H3GGKBBXX:5:1104:15666:7539,J00121:27:H3GGKBBXX:5:1117:15727:23259,J00121:27:H3GGKBBXX:5:2226:9283:11530,J00121:27:H3GGKBBXX:5:1102:22780:2738,J00121:27:H3GGKBBXX:5:1120:15950:36165,J00121:27:H3GGKBBXX:5:2124:31081:43392,J00121:27:H3GGKBBXX:5:1125:24789:32068,J00121:27:H3GGKBBXX:5:2118:25581:36394,J00121:27:H3GGKBBXX:5:1117:16082:37624,J00121:27:H3GGKBBXX:5:1115:24738:14080,J00121:27:H3GGKBBXX:5:2225:31314:14080,J00121:27:H3GGKBBXX:5:2115:15493:37273,J00121:27:H3GGKBBXX:5:1103:12195:29167,J00121:27:H3GGKBBXX:5:2122:13119:11179;sequence=TATTATAAAATTAATAAATAAATATTAAATAATTGTTAAATTAAAATTTAGCATAAAACTATTCTTAAAAATAGAGAAATTAATAAATTAAAATAAACCTTTCATTGTCTAAAATTAAGGCTGGATAAATGAACTGATATTTCTTTTTAAATTTATAA;start=258894;subtype=IES;support_ref=108;support_variant=37;type=IES;
scaffold51_111_with_IES	MILORD	internal_eliminated_sequence	259998	260091	.	.	.	ID=MILORD.111.259998.260091;Name=MILORD.111.259998.260091;bounded_by_ta=TRUE;common_boundary=Both;end=260091;ies_id=IESPGM.PTET51.1.111.244134;ies_left_dist=0;ies_min_dist=0;ies_right_dist=0;junction_seq=ttatttgctaataggTAtaatgtttcaactga;read_names=J00121:27:H3GGKBBXX:5:1107:17340:9244,J00121:27:H3GGKBBXX:5:2226:14874:39822,J00121:27:H3GGKBBXX:5:1222:23389:30274,J00121:27:H3GGKBBXX:5:1128:7547:38275,J00121:27:H3GGKBBXX:5:1108:17574:7890,J00121:27:H3GGKBBXX:5:1125:25093:32244,J00121:27:H3GGKBBXX:5:1205:22049:32771,J00121:27:H3GGKBBXX:5:2202:15026:18423,J00121:27:H3GGKBBXX:5:1225:4046:2211,J00121:27:H3GGKBBXX:5:1208:22059:8910,J00121:27:H3GGKBBXX:5:1217:23439:17175,J00121:27:H3GGKBBXX:5:1203:14631:5429,J00121:27:H3GGKBBXX:5:2221:21420:23698,J00121:27:H3GGKBBXX:5:1127:6654:46504,J00121:27:H3GGKBBXX:5:2227:30107:17192,J00121:27:H3GGKBBXX:5:1125:8237:21360,J00121:27:H3GGKBBXX:5:1108:9242:42231,J00121:27:H3GGKBBXX:5:2224:23186:16313;sequence=TACGGTAGTTATTTATTTATTTTTTTGAGATTGTGTAATATACTATCTTTTCTTAATTGATAATCAGAAAAATTTGATTAACATATAGAAACTG;start=259998;subtype=IES;support_ref=86;support_variant=18;type=IES;
scaffold51_111_with_IES	MILORD	internal_eliminated_sequence	259998	260093	.	.	.	ID=MILORD.111.259998.260093;Name=MILORD.111.259998.260093;bounded_by_ta=TRUE;common_boundary=LEFT;end=260093;ies_id=IESPGM.PTET51.1.111.244134;ies_left_dist=0;ies_min_dist=0;ies_right_dist=-2;junction_seq=ttatttgctaataggTAatgtttcaactgaaa;read_names=J00121:27:H3GGKBBXX:5:1201:14062:18546,J00121:27:H3GGKBBXX:5:1114:16965:29378;sequence=TACGGTAGTTATTTATTTATTTTTTTGAGATTGTGTAATATACTATCTTTTCTTAATTGATAATCAGAAAAATTTGATTAACATATAGAAACTGTA;start=259998;subtype=PARTIAL_EXTERNAL;support_ref=43;support_variant=2;type=ALTERNATIVE;
scaffold51_111_with_IES	MILORD	internal_eliminated_sequence	266607	266693	.	.	.	ID=MILORD.111.266607.266693;Name=MILORD.111.266607.266693;bounded_by_ta=TRUE;common_boundary=Both;end=266693;ies_id=IESPGM.PTET51.1.111.250649;ies_left_dist=0;ies_min_dist=0;ies_right_dist=0;junction_seq=ttccaattaatctgtTAataactaaacagtta;read_names=J00121:27:H3GGKBBXX:5:2108:28950:37835,J00121:27:H3GGKBBXX:5:2223:22293:4532,J00121:27:H3GGKBBXX:5:2224:7273:5306,J00121:27:H3GGKBBXX:5:2104:12114:16893,J00121:27:H3GGKBBXX:5:2120:2229:15768,J00121:27:H3GGKBBXX:5:1109:7364:33105,J00121:27:H3GGKBBXX:5:1125:11383:27338,J00121:27:H3GGKBBXX:5:2225:10612:19320,J00121:27:H3GGKBBXX:5:2206:17147:18968,J00121:27:H3GGKBBXX:5:2115:12672:33510,J00121:27:H3GGKBBXX:5:2120:10287:6835,J00121:27:H3GGKBBXX:5:1210:24464:39981,J00121:27:H3GGKBBXX:5:2221:26829:16682,J00121:27:H3GGKBBXX:5:1223:11211:23452,J00121:27:H3GGKBBXX:5:2213:5528:46733,J00121:27:H3GGKBBXX:5:1101:25022:48368;sequence=TACACTCAGTGGGATCTTGATTTTTATAATATATCCAACTTCATAGCATTTTAAAAACTGTTAACAAATATATTGCATAATCAACTT;start=266607;subtype=IES;support_ref=90;support_variant=16;type=IES;
scaffold51_111_with_IES	MILORD	internal_eliminated_sequence	269615	269715	.	.	.	ID=MILORD.111.269615.269715;Name=MILORD.111.269615.269715;bounded_by_ta=TRUE;common_boundary=Both;end=269715;ies_id=IESPGM.PTET51.1.111.253570;ies_left_dist=0;ies_min_dist=0;ies_right_dist=0;junction_seq=ttgcccctgtgcttaTAccagaagtgttatat;read_names=J00121:27:H3GGKBBXX:5:1212:6756:32824,J00121:27:H3GGKBBXX:5:1208:8613:40192,J00121:27:H3GGKBBXX:5:2228:16620:21254,J00121:27:H3GGKBBXX:5:1209:17442:10581,J00121:27:H3GGKBBXX:5:1126:13930:15961,J00121:27:H3GGKBBXX:5:1212:15869:26424,J00121:27:H3GGKBBXX:5:1224:15412:1613,J00121:27:H3GGKBBXX:5:1215:18385:31347,J00121:27:H3GGKBBXX:5:2128:25357:46557,J00121:27:H3GGKBBXX:5:2101:21562:21201,J00121:27:H3GGKBBXX:5:2114:15026:48808,J00121:27:H3GGKBBXX:5:1219:20212:36235,J00121:27:H3GGKBBXX:5:2105:30330:29852,J00121:27:H3GGKBBXX:5:1108:28178:27742,J00121:27:H3GGKBBXX:5:2223:30168:9033,J00121:27:H3GGKBBXX:5:1213:21166:43761,J00121:27:H3GGKBBXX:5:1115:21034:34248,J00121:27:H3GGKBBXX:5:2205:30594:11319,J00121:27:H3GGKBBXX:5:2225:28361:41106,J00121:27:H3GGKBBXX:5:2121:6969:42372,J00121:27:H3GGKBBXX:5:1204:8775:18036,J00121:27:H3GGKBBXX:5:2228:24089:14889,J00121:27:H3GGKBBXX:5:2217:26037:5394,J00121:27:H3GGKBBXX:5:1128:23196:14889,J00121:27:H3GGKBBXX:5:1103:12662:46539;sequence=TACAGTTCGAATATTTTTGTTATTGACTTTCTTCTATGTTTTATTTTCTTAATCTAGGATCGATATATATTAGTTGATAACAACAAGAATCTATTAAACTG;start=269615;subtype=IES;support_ref=94;support_variant=25;type=IES;
scaffold51_111_with_IES	MILORD	internal_eliminated_sequence	276402	276541	.	.	.	ID=MILORD.111.276402.276541;Name=MILORD.111.276402.276541;bounded_by_ta=TRUE;common_boundary=LEFT;end=276541;ies_id=IESPGM.PTET51.1.111.260256;ies_left_dist=0;ies_min_dist=0;ies_right_dist=-3;junction_seq=agatatagaactactTAgttttgatactaaag;read_names=J00121:27:H3GGKBBXX:5:2204:26687:27619;sequence=TATAGTTGTTCTTAAAACCACTATGATAGTTGTATCCTTCTAAAAAGTTATACTATTTTATACCAAGTTCAGACTATATAGAAATCCATTAAATTATTAGATTTTTGTAATACTCTAAAAAGTAATATATAAGACTGTAT;start=276402;subtype=PARTIAL_EXTERNAL;support_ref=47;support_variant=1;type=ALTERNATIVE;
scaffold51_111_with_IES	MILORD	internal_eliminated_sequence	276402	276538	.	.	.	ID=MILORD.111.276402.276538;Name=MILORD.111.276402.276538;bounded_by_ta=TRUE;common_boundary=Both;end=276538;ies_id=IESPGM.PTET51.1.111.260256;ies_left_dist=0;ies_min_dist=0;ies_right_dist=0;junction_seq=agatatagaactactTAttagttttgatacta;read_names=J00121:27:H3GGKBBXX:5:1113:28950:4919,J00121:27:H3GGKBBXX:5:2212:20730:15645,J00121:27:H3GGKBBXX:5:2125:10602:29641,J00121:27:H3GGKBBXX:5:1215:21136:27953,J00121:27:H3GGKBBXX:5:1214:29680:38117,J00121:27:H3GGKBBXX:5:2118:31791:11284,J00121:27:H3GGKBBXX:5:2107:7111:12269,J00121:27:H3GGKBBXX:5:2212:21836:41159,J00121:27:H3GGKBBXX:5:1216:13707:24718,J00121:27:H3GGKBBXX:5:1217:17371:16225,J00121:27:H3GGKBBXX:5:2104:17350:34407,J00121:27:H3GGKBBXX:5:1128:29173:11952,J00121:27:H3GGKBBXX:5:2109:30086:41387,J00121:27:H3GGKBBXX:5:1128:19877:2879,J00121:27:H3GGKBBXX:5:2212:24911:38222,J00121:27:H3GGKBBXX:5:2115:17888:13394,J00121:27:H3GGKBBXX:5:1113:26829:11724,J00121:27:H3GGKBBXX:5:1223:30431:10018,J00121:27:H3GGKBBXX:5:1112:22069:11495,J00121:27:H3GGKBBXX:5:1226:19035:34864;sequence=TATAGTTGTTCTTAAAACCACTATGATAGTTGTATCCTTCTAAAAAGTTATACTATTTTATACCAAGTTCAGACTATATAGAAATCCATTAAATTATTAGATTTTTGTAATACTCTAAAAAGTAATATATAAGACTG;start=276402;subtype=IES;support_ref=47;support_variant=20;type=IES;
scaffold51_111_with_IES	MILORD	internal_eliminated_sequence	276855	276882	.	.	.	ID=MILORD.111.276855.276882;Name=MILORD.111.276855.276882;bounded_by_ta=TRUE;common_boundary=Both;end=276882;ies_id=IESPGM.PTET51.1.111.260572;ies_left_dist=0;ies_min_dist=0;ies_right_dist=0;junction_seq=gtttaattattcctaTAtttaggtatttattt;read_names=J00121:27:H3GGKBBXX:5:1202:27417:37396,J00121:27:H3GGKBBXX:5:1207:9181:16348,J00121:27:H3GGKBBXX:5:1220:23916:28692,J00121:27:H3GGKBBXX:5:2106:28513:13834,J00121:27:H3GGKBBXX:5:1205:7831:30609,J00121:27:H3GGKBBXX:5:2212:31801:12181,J00121:27:H3GGKBBXX:5:2104:12956:8295,J00121:27:H3GGKBBXX:5:1128:11647:35145,J00121:27:H3GGKBBXX:5:2219:16508:14625,J00121:27:H3GGKBBXX:5:2205:12134:38592,J00121:27:H3GGKBBXX:5:2213:5741:48790,J00121:27:H3GGKBBXX:5:1206:9942:29167,J00121:27:H3GGKBBXX:5:2228:6076:32947,J00121:27:H3GGKBBXX:5:1125:24809:43814,J00121:27:H3GGKBBXX:5:2110:20943:43550,J00121:27:H3GGKBBXX:5:2219:16752:14836,J00121:27:H3GGKBBXX:5:1112:5223:20850,J00121:27:H3GGKBBXX:5:2217:6157:46662,J00121:27:H3GGKBBXX:5:2221:23054:8699,J00121:27:H3GGKBBXX:5:1126:6177:22854,J00121:27:H3GGKBBXX:5:1111:19745:6413,J00121:27:H3GGKBBXX:5:2104:12215:49071,J00121:27:H3GGKBBXX:5:2213:17837:1560,J00121:27:H3GGKBBXX:5:1218:8389:15926,J00121:27:H3GGKBBXX:5:2220:15219:30644,J00121:27:H3GGKBBXX:5:1202:6106:22626,J00121:27:H3GGKBBXX:5:2215:12530:35514,J00121:27:H3GGKBBXX:5:1116:8186:13605,J00121:27:H3GGKBBXX:5:2110:5984:14924,J00121:27:H3GGKBBXX:5:1103:29102:20515,J00121:27:H3GGKBBXX:5:1225:15077:9403,J00121:27:H3GGKBBXX:5:2109:25926:24577,J00121:27:H3GGKBBXX:5:2209:12794:25351,J00121:27:H3GGKBBXX:5:2104:15483:8770,J00121:27:H3GGKBBXX:5:1125:27712:32771,J00121:27:H3GGKBBXX:5:1227:30025:18986,J00121:27:H3GGKBBXX:5:2207:16873:28164;sequence=TATAGATCGATTATAAGGAAATGCATTA;start=276855;subtype=IES;support_ref=111;support_variant=37;type=IES;
scaffold51_111_with_IES	MILORD	internal_eliminated_sequence	277441	277559	.	.	.	ID=MILORD.111.277441.277559;Name=MILORD.111.277441.277559;bounded_by_ta=TRUE;common_boundary=Both;end=277559;ies_id=IESPGM.PTET51.1.111.261130;ies_left_dist=0;ies_min_dist=0;ies_right_dist=0;junction_seq=atatatcttctgttaTAatgtcatcagaaacg;read_names=J00121:27:H3GGKBBXX:5:1206:18111:30521,J00121:27:H3GGKBBXX:5:2115:12094:45977,J00121:27:H3GGKBBXX:5:1119:26940:43357,J00121:27:H3GGKBBXX:5:2226:17026:32121,J00121:27:H3GGKBBXX:5:1228:24454:12532,J00121:27:H3GGKBBXX:5:2223:26484:22696,J00121:27:H3GGKBBXX:5:2207:26189:23663,J00121:27:H3GGKBBXX:5:1101:26169:12163,J00121:27:H3GGKBBXX:5:1223:27265:41880,J00121:27:H3GGKBBXX:5:1116:11241:6132,J00121:27:H3GGKBBXX:5:2208:23064:13113,J00121:27:H3GGKBBXX:5:1219:20699:28358,J00121:27:H3GGKBBXX:5:1215:9688:36886;sequence=TATTGTTGAATTGAAATATAATTTATAATTTGATGAAGATATAATTATTTACATTAGGTTAAATACATTCATTTTATAAATATTTCCTAAAAAACTCAGATAAAATTGATTCCAAACAA;start=277441;subtype=IES;support_ref=42;support_variant=13;type=IES;
scaffold51_111_with_IES	MILORD	internal_eliminated_sequence	277504	277599	.	.	.	ID=MILORD.111.277504.277599;Name=MILORD.111.277504.277599;bounded_by_ta=TRUE;common_boundary=None;end=277599;ies_id=IESPGM.PTET51.1.111.261130;ies_left_dist=-63;ies_min_dist=40;ies_right_dist=-40;junction_seq=ttacattaggttaaaTAacattcaaatcgagc;read_names=J00121:27:H3GGKBBXX:5:2203:6218:26934;sequence=TACATTCATTTTATAAATATTTCCTAAAAAACTCAGATAAAATTGATTCCAAACAATAATGTCATCAGAAACGAGAATAATTATCAGTAACATTTC;start=277504;subtype=OVERLAPPING;support_ref=42;support_variant=1;type=ALTERNATIVE;
scaffold51_111_with_IES	MILORD	internal_eliminated_sequence	278523	278577	.	.	.	ID=MILORD.111.278523.278577;Name=MILORD.111.278523.278577;bounded_by_ta=TRUE;common_boundary=Both;end=278577;ies_id=IESPGM.PTET51.1.111.262093;ies_left_dist=0;ies_min_dist=0;ies_right_dist=0;junction_seq=ttaaagatgtgtttaTAcctgatgaaaatagg;read_names=J00121:27:H3GGKBBXX:5:2209:25621:48034,J00121:27:H3GGKBBXX:5:1115:18822:18529,J00121:27:H3GGKBBXX:5:1218:9658:24384,J00121:27:H3GGKBBXX:5:2110:17188:4901,J00121:27:H3GGKBBXX:5:2218:7821:41528,J00121:27:H3GGKBBXX:5:1222:8126:15047,J00121:27:H3GGKBBXX:5:2219:13190:29131,J00121:27:H3GGKBBXX:5:1115:29447:38767,J00121:27:H3GGKBBXX:5:1211:8115:29870,J00121:27:H3GGKBBXX:5:1124:14722:9033,J00121:27:H3GGKBBXX:5:1210:26859:30274,J00121:27:H3GGKBBXX:5:2209:20101:32842,J00121:27:H3GGKBBXX:5:2228:30289:33017,J00121:27:H3GGKBBXX:5:1215:6177:6255,J00121:27:H3GGKBBXX:5:1107:15798:41809,J00121:27:H3GGKBBXX:5:1223:4097:5780,J00121:27:H3GGKBBXX:5:1126:4229:9631,J00121:27:H3GGKBBXX:5:1228:18893:9930,J00121:27:H3GGKBBXX:5:1204:10825:47120,J00121:27:H3GGKBBXX:5:1112:7699:42196,J00121:27:H3GGKBBXX:5:2115:4422:10563,J00121:27:H3GGKBBXX:5:1221:26595:9315,J00121:27:H3GGKBBXX:5:2215:9780:25791,J00121:27:H3GGKBBXX:5:2112:2077:36851,J00121:27:H3GGKBBXX:5:1228:18822:44763,J00121:27:H3GGKBBXX:5:1202:22983:5552,J00121:27:H3GGKBBXX:5:2109:24819:39858,J00121:27:H3GGKBBXX:5:2102:22455:1332,J00121:27:H3GGKBBXX:5:2202:24139:47999,J00121:27:H3GGKBBXX:5:2201:6441:11425,J00121:27:H3GGKBBXX:5:2215:16610:19056,J00121:27:H3GGKBBXX:5:1203:6857:7398;sequence=TATTGTCAATTTGTAAATTACTTTGAATTAGATATAATTAAATTGGATTTGAGAA;start=278523;subtype=IES;support_ref=36;support_variant=32;type=IES;
scaffold51_111_with_IES	MILORD	internal_eliminated_sequence	282707	282755	.	.	.	ID=MILORD.111.282707.282755;Name=MILORD.111.282707.282755;bounded_by_ta=TRUE;common_boundary=Both;end=282755;ies_id=IESPGM.PTET51.1.111.266222;ies_left_dist=0;ies_min_dist=0;ies_right_dist=0;junction_seq=attaattaattataaTAtcataaaatttatgt;read_names=J00121:27:H3GGKBBXX:5:1219:15138:34301,J00121:27:H3GGKBBXX:5:2116:27062:12409,J00121:27:H3GGKBBXX:5:2228:30716:34459,J00121:27:H3GGKBBXX:5:1226:24089:44605,J00121:27:H3GGKBBXX:5:1113:20791:17896,J00121:27:H3GGKBBXX:5:2225:23591:38293,J00121:27:H3GGKBBXX:5:1213:21186:3459,J00121:27:H3GGKBBXX:5:2214:4472:31400,J00121:27:H3GGKBBXX:5:1105:27397:31945,J00121:27:H3GGKBBXX:5:2204:21298:19935,J00121:27:H3GGKBBXX:5:2224:10277:10159,J00121:27:H3GGKBBXX:5:1217:16833:30380,J00121:27:H3GGKBBXX:5:1225:29863:39699,J00121:27:H3GGKBBXX:5:1218:25104:38451,J00121:27:H3GGKBBXX:5:1125:5112:34196,J00121:27:H3GGKBBXX:5:1109:13514:42776,J00121:27:H3GGKBBXX:5:1104:14813:2650,J00121:27:H3GGKBBXX:5:1207:13778:25720,J00121:27:H3GGKBBXX:5:1208:9425:22889,J00121:27:H3GGKBBXX:5:1213:22891:24454,J00121:27:H3GGKBBXX:5:1103:5710:43638,J00121:27:H3GGKBBXX:5:2119:3498:40438,J00121:27:H3GGKBBXX:5:2212:13108:9965,J00121:27:H3GGKBBXX:5:2228:13190:28182,J00121:27:H3GGKBBXX:5:1111:23196:9367,J00121:27:H3GGKBBXX:5:2106:13220:12691,J00121:27:H3GGKBBXX:5:1213:12185:19267,J00121:27:H3GGKBBXX:5:2212:25966:14660,J00121:27:H3GGKBBXX:5:1118:25601:38820,J00121:27:H3GGKBBXX:5:2124:11951:24736,J00121:27:H3GGKBBXX:5:2222:9932:8541,J00121:27:H3GGKBBXX:5:2210:12946:41440,J00121:27:H3GGKBBXX:5:1102:10206:44078,J00121:27:H3GGKBBXX:5:1106:12175:8699,J00121:27:H3GGKBBXX:5:1127:10277:15821,J00121:27:H3GGKBBXX:5:2107:11749:12919,J00121:27:H3GGKBBXX:5:1120:8775:31681,J00121:27:H3GGKBBXX:5:1107:4685:41124,J00121:27:H3GGKBBXX:5:2122:31416:8242,J00121:27:H3GGKBBXX:5:1102:17026:15135,J00121:27:H3GGKBBXX:5:2218:26768:17456,J00121:27:H3GGKBBXX:5:2202:25611:43796,J00121:27:H3GGKBBXX:5:2227:4097:21395,J00121:27:H3GGKBBXX:5:2212:30188:16665,J00121:27:H3GGKBBXX:5:1104:9303:9877,J00121:27:H3GGKBBXX:5:2218:12185:6712,J00121:27:H3GGKBBXX:5:1121:18010:4391,J00121:27:H3GGKBBXX:5:1201:26372:44834,J00121:27:H3GGKBBXX:5:2218:25266:5112,J00121:27:H3GGKBBXX:5:1218:22820:35725,J00121:27:H3GGKBBXX:5:2111:7801:34846,J00121:27:H3GGKBBXX:5:1217:9394:15276,J00121:27:H3GGKBBXX:5:2107:24089:47172,J00121:27:H3GGKBBXX:5:2216:9191:8348,J00121:27:H3GGKBBXX:5:1226:14803:8752;sequence=TACAGTCAACTTTAATAAAAACAAATATTTACATATAGTAAAATAACTA;start=282707;subtype=IES;support_ref=2;support_variant=55;type=IES;
scaffold51_111_with_IES	MILORD	internal_eliminated_sequence	287057	287218	.	.	.	ID=MILORD.111.287057.287218;Name=MILORD.111.287057.287218;bounded_by_ta=TRUE;common_boundary=Both;end=287218;ies_id=IESPGM.PTET51.1.111.270523;ies_left_dist=0;ies_min_dist=0;ies_right_dist=0;junction_seq=ttaccatcttcctcaTAacaattttacaataa;read_names=J00121:27:H3GGKBBXX:5:1217:8105:9139,J00121:27:H3GGKBBXX:5:1210:29396:42337,J00121:27:H3GGKBBXX:5:1123:5792:32736,J00121:27:H3GGKBBXX:5:1223:24637:10317,J00121:27:H3GGKBBXX:5:2117:18000:7539,J00121:27:H3GGKBBXX:5:2116:9404:6783,J00121:27:H3GGKBBXX:5:1127:9688:32420,J00121:27:H3GGKBBXX:5:2226:16133:43585,J00121:27:H3GGKBBXX:5:2118:18751:20375,J00121:27:H3GGKBBXX:5:2225:20029:3530,J00121:27:H3GGKBBXX:5:2215:8917:42478,J00121:27:H3GGKBBXX:5:2101:3782:24226,J00121:27:H3GGKBBXX:5:2210:20770:40825,J00121:27:H3GGKBBXX:5:2211:27275:12146,J00121:27:H3GGKBBXX:5:1208:25175:40965,J00121:27:H3GGKBBXX:5:1114:27580:12673,J00121:27:H3GGKBBXX:5:2208:30817:47401,J00121:27:H3GGKBBXX:5:1215:19431:48034,J00121:27:H3GGKBBXX:5:1201:16183:47366,J00121:27:H3GGKBBXX:5:1105:17310:26564,J00121:27:H3GGKBBXX:5:1126:29731:14185,J00121:27:H3GGKBBXX:5:2102:25753:40948,J00121:27:H3GGKBBXX:5:1201:10845:29149,J00121:27:H3GGKBBXX:5:2224:27509:37097,J00121:27:H3GGKBBXX:5:1209:6948:27567,J00121:27:H3GGKBBXX:5:2222:14387:16049,J00121:27:H3GGKBBXX:5:2120:7811:22274,J00121:27:H3GGKBBXX:5:1116:5030:33457,J00121:27:H3GGKBBXX:5:1122:9414:12392,J00121:27:H3GGKBBXX:5:2201:10429:39295,J00121:27:H3GGKBBXX:5:2102:20983:23153,J00121:27:H3GGKBBXX:5:2113:8349:28762,J00121:27:H3GGKBBXX:5:2217:25753:29729,J00121:27:H3GGKBBXX:5:1208:10307:48579,J00121:27:H3GGKBBXX:5:1112:6390:6343,J00121:27:H3GGKBBXX:5:1104:5528:22713,J00121:27:H3GGKBBXX:5:2117:10389:6097,J00121:27:H3GGKBBXX:5:1216:28016:41036,J00121:27:H3GGKBBXX:5:1128:15869:13517,J00121:27:H3GGKBBXX:5:2110:5304:26265,J00121:27:H3GGKBBXX:5:1206:9029:22204,J00121:27:H3GGKBBXX:5:1225:16792:2492,J00121:27:H3GGKBBXX:5:2210:4564:15416,J00121:27:H3GGKBBXX:5:2104:24748:34881,J00121:27:H3GGKBBXX:5:1203:26606:40280,J00121:27:H3GGKBBXX:5:1114:20029:47665,J00121:27:H3GGKBBXX:5:1112:30604:3881;sequence=TACAGTTCATCAATCGAGATTTATATATTTATTTGAGATCATTTTATTTAAGCTTTGTATAAATTTTACATTTATATAAATTTAATTGAGTGTCATTTTCAGCTCATCAAACCTAAATGCGTTCATCTTAATTATAAAATTTAATTATTCATTTTTAAGCTG;start=287057;subtype=IES;support_ref=66;support_variant=47;type=IES;
scaffold51_111_with_IES	MILORD	internal_eliminated_sequence	290156	290287	.	.	.	ID=MILORD.111.290156.290287;Name=MILORD.111.290156.290287;bounded_by_ta=TRUE;common_boundary=Both;end=290287;ies_id=IESPGM.PTET51.1.111.273460;ies_left_dist=0;ies_min_dist=0;ies_right_dist=0;junction_seq=ttaccatcttcctagTAacaacttgacaacaa;read_names=J00121:27:H3GGKBBXX:5:2116:28929:14238,J00121:27:H3GGKBBXX:5:1113:3681:26301,J00121:27:H3GGKBBXX:5:1210:22100:40420,J00121:27:H3GGKBBXX:5:1101:8217:21606;sequence=TACATTCAGTCATTTAAGTATTTTAAGAATTATCTGAATTAATAATTTGTTGATTGCATAAATCCTCTTTTTCTCATATAATAATAATAATTGAAACCAAAATAATATCATAATTGAACTGGAATAATACTG;start=290156;subtype=IES;support_ref=42;support_variant=4;type=IES;
scaffold51_111_with_IES	MILORD	internal_eliminated_sequence	292393	292547	.	.	.	ID=MILORD.111.292393.292547;Name=MILORD.111.292393.292547;bounded_by_ta=TRUE;common_boundary=Both;end=292547;ies_id=IESPGM.PTET51.1.111.275565;ies_left_dist=0;ies_min_dist=0;ies_right_dist=0;junction_seq=agatacagttcattaTAttcctcaatggacat;read_names=J00121:27:H3GGKBBXX:5:1224:26940:33088,J00121:27:H3GGKBBXX:5:2118:9881:48368,J00121:27:H3GGKBBXX:5:1118:14620:48737,J00121:27:H3GGKBBXX:5:2205:24627:24648,J00121:27:H3GGKBBXX:5:2116:28696:40385,J00121:27:H3GGKBBXX:5:2126:2412:14010,J00121:27:H3GGKBBXX:5:2217:23845:2897,J00121:27:H3GGKBBXX:5:2107:7963:44412,J00121:27:H3GGKBBXX:5:1105:17401:3653,J00121:27:H3GGKBBXX:5:1111:29396:42935,J00121:27:H3GGKBBXX:5:1210:8491:37449,J00121:27:H3GGKBBXX:5:2128:18010:32842,J00121:27:H3GGKBBXX:5:1110:8988:24103,J00121:27:H3GGKBBXX:5:2210:12631:34670,J00121:27:H3GGKBBXX:5:1224:6380:26582,J00121:27:H3GGKBBXX:5:1216:27641:48438,J00121:27:H3GGKBBXX:5:2123:9242:16805,J00121:27:H3GGKBBXX:5:1221:29346:5569,J00121:27:H3GGKBBXX:5:1204:5081:28938;sequence=TATAGTTAAGGAGAGTAAAAATTTAGTTGGAAACTTAAATGTGGTTAAGGATCAAATTATATTCTTTTTGTTTGGAGATTTATCCACTAATTATGGTAAGGTGATTTAAAGTGATTATAATTAGCCTTTCTAGAAAATCTTCTATGCAAGTACTA;start=292393;subtype=IES;support_ref=88;support_variant=19;type=IES;
scaffold51_111_with_IES	MILORD	internal_eliminated_sequence	292484	292509	.	.	.	ID=MILORD.111.292484.292509;Name=MILORD.111.292484.292509;bounded_by_ta=TRUE;common_boundary=None;end=292509;ies_id=IESPGM.PTET51.1.111.275565;ies_left_dist=-91;ies_min_dist=38;ies_right_dist=38;junction_seq=gatttatccactaatTAattagcctttctaga;read_names=J00121:27:H3GGKBBXX:5:2223:31355:2826,J00121:27:H3GGKBBXX:5:2221:20009:42530;sequence=TATGGTAAGGTGATTTAAAGTGATTA;start=292484;subtype=INTERNAL;support_ref=92;support_variant=2;type=ALTERNATIVE;
scaffold51_111_with_IES	MILORD	internal_eliminated_sequence	294078	294107	.	.	.	ID=MILORD.111.294078.294107;Name=MILORD.111.294078.294107;bounded_by_ta=TRUE;common_boundary=Both;end=294107;ies_id=IESPGM.PTET51.1.111.277095;ies_left_dist=0;ies_min_dist=0;ies_right_dist=0;junction_seq=ctatgatagtagttcTAgcatagaattaacac;read_names=J00121:27:H3GGKBBXX:5:2212:23104:16594,J00121:27:H3GGKBBXX:5:1121:25337:17931,J00121:27:H3GGKBBXX:5:2211:6745:22291,J00121:27:H3GGKBBXX:5:1212:4604:17034,J00121:27:H3GGKBBXX:5:2101:21978:14818,J00121:27:H3GGKBBXX:5:1223:18528:14185,J00121:27:H3GGKBBXX:5:2108:14803:24366,J00121:27:H3GGKBBXX:5:1109:19380:23399,J00121:27:H3GGKBBXX:5:1208:7963:17755,J00121:27:H3GGKBBXX:5:2208:22313:5517,J00121:27:H3GGKBBXX:5:2211:3671:16155,J00121:27:H3GGKBBXX:5:1111:23328:45432,J00121:27:H3GGKBBXX:5:1110:15818:15012,J00121:27:H3GGKBBXX:5:1207:12286:23135,J00121:27:H3GGKBBXX:5:2107:23196:36270,J00121:27:H3GGKBBXX:5:2222:31741:39822,J00121:27:H3GGKBBXX:5:1222:24322:24507,J00121:27:H3GGKBBXX:5:2226:16133:34020,J00121:27:H3GGKBBXX:5:1210:19918:4778,J00121:27:H3GGKBBXX:5:2212:5101:13816,J00121:27:H3GGKBBXX:5:1103:7222:4374,J00121:27:H3GGKBBXX:5:1214:14367:1455,J00121:27:H3GGKBBXX:5:2104:7862:2914,J00121:27:H3GGKBBXX:5:2209:17330:19707,J00121:27:H3GGKBBXX:5:2212:16417:46153,J00121:27:H3GGKBBXX:5:1222:26555:24120,J00121:27:H3GGKBBXX:5:1228:26748:17491,J00121:27:H3GGKBBXX:5:2220:25499:37167,J00121:27:H3GGKBBXX:5:1218:4635:10581,J00121:27:H3GGKBBXX:5:1213:21866:43216,J00121:27:H3GGKBBXX:5:1119:1367:17192,J00121:27:H3GGKBBXX:5:1126:6268:40209,J00121:27:H3GGKBBXX:5:2208:21136:14449;sequence=TATAGTGAATCCTTTATATTCATTTCACTA;start=294078;subtype=IES;support_ref=36;support_variant=33;type=IES;
scaffold51_111_with_IES	MILORD	internal_eliminated_sequence	294899	295029	.	.	.	ID=MILORD.111.294899.295029;Name=MILORD.111.294899.295029;bounded_by_ta=TRUE;common_boundary=LEFT;end=295029;ies_id=IESPGM.PTET51.1.111.277886;ies_left_dist=0;ies_min_dist=0;ies_right_dist=2;junction_seq=tttattttatttaatTAtactttcatattcat;read_names=J00121:27:H3GGKBBXX:5:2107:10125:44711,J00121:27:H3GGKBBXX:5:1217:27235:17456,J00121:27:H3GGKBBXX:5:1218:1935:40649;sequence=TATAGTTCATGTGAATATAATATTGTAAAAGAGTTTTGATGAAATGACTTCTTTGATTTATTTATGAGGGAAGAAATAACTAATACTCATTAATGTATACAATACCTTAAGGAAATTTACTATGCAAGTAG;start=294899;subtype=PARTIAL_INTERNAL;support_ref=50;support_variant=3;type=ALTERNATIVE;
scaffold51_111_with_IES	MILORD	internal_eliminated_sequence	294899	295031	.	.	.	ID=MILORD.111.294899.295031;Name=MILORD.111.294899.295031;bounded_by_ta=TRUE;common_boundary=Both;end=295031;ies_id=IESPGM.PTET51.1.111.277886;ies_left_dist=0;ies_min_dist=0;ies_right_dist=0;junction_seq=tttattttatttaatTActttcatattcatcg;read_names=J00121:27:H3GGKBBXX:5:2202:25905:26441,J00121:27:H3GGKBBXX:5:1120:6908:4462,J00121:27:H3GGKBBXX:5:1216:29214:4075,J00121:27:H3GGKBBXX:5:2125:17665:48632,J00121:27:H3GGKBBXX:5:2209:26413:41317,J00121:27:H3GGKBBXX:5:2214:8937:21166,J00121:27:H3GGKBBXX:5:1207:4330:43111,J00121:27:H3GGKBBXX:5:2207:26788:45695,J00121:27:H3GGKBBXX:5:2203:14184:15170,J00121:27:H3GGKBBXX:5:2101:17706:24964,J00121:27:H3GGKBBXX:5:1111:18771:18300,J00121:27:H3GGKBBXX:5:1108:27184:37273,J00121:27:H3GGKBBXX:5:2202:30076:20340,J00121:27:H3GGKBBXX:5:1216:11850:32191,J00121:27:H3GGKBBXX:5:1223:17015:36886,J00121:27:H3GGKBBXX:5:2121:25733:44675,J00121:27:H3GGKBBXX:5:2109:12834:28727,J00121:27:H3GGKBBXX:5:1115:10318:26969,J00121:27:H3GGKBBXX:5:2222:30594:6853,J00121:27:H3GGKBBXX:5:1209:19705:25580,J00121:27:H3GGKBBXX:5:1214:14001:33985,J00121:27:H3GGKBBXX:5:1202:4726:19425;sequence=TATAGTTCATGTGAATATAATATTGTAAAAGAGTTTTGATGAAATGACTTCTTTGATTTATTTATGAGGGAAGAAATAACTAATACTCATTAATGTATACAATACCTTAAGGAAATTTACTATGCAAGTAGTA;start=294899;subtype=IES;support_ref=50;support_variant=22;type=IES;
scaffold51_111_with_IES	MILORD	internal_eliminated_sequence	296058	296104	.	.	.	ID=MILORD.111.296058.296104;Name=MILORD.111.296058.296104;bounded_by_ta=TRUE;common_boundary=Both;end=296104;ies_id=IESPGM.PTET51.1.111.278912;ies_left_dist=0;ies_min_dist=0;ies_right_dist=0;junction_seq=aagcattatttaatgTAcaagtgatacggaaa;read_names=J00121:27:H3GGKBBXX:5:2116:31933:15504,J00121:27:H3GGKBBXX:5:1227:27377:25580,J00121:27:H3GGKBBXX:5:2209:7050:26441,J00121:27:H3GGKBBXX:5:1112:27367:6325,J00121:27:H3GGKBBXX:5:2223:18355:24894,J00121:27:H3GGKBBXX:5:1212:6522:42689,J00121:27:H3GGKBBXX:5:1117:29102:21746,J00121:27:H3GGKBBXX:5:1105:23287:22362,J00121:27:H3GGKBBXX:5:1113:10247:7222,J00121:27:H3GGKBBXX:5:1103:11241:32402,J00121:27:H3GGKBBXX:5:1110:21399:9913,J00121:27:H3GGKBBXX:5:2207:25083:36692,J00121:27:H3GGKBBXX:5:1105:20598:30292,J00121:27:H3GGKBBXX:5:1202:26758:34776,J00121:27:H3GGKBBXX:5:1227:7831:44464,J00121:27:H3GGKBBXX:5:2106:10125:15346,J00121:27:H3GGKBBXX:5:1212:23764:47208,J00121:27:H3GGKBBXX:5:1116:23348:2387,J00121:27:H3GGKBBXX:5:1217:15016:17702,J00121:27:H3GGKBBXX:5:2106:5497:28604,J00121:27:H3GGKBBXX:5:2113:17036:20428,J00121:27:H3GGKBBXX:5:2210:6837:44957,J00121:27:H3GGKBBXX:5:2210:13393:34618,J00121:27:H3GGKBBXX:5:1223:4706:6941,J00121:27:H3GGKBBXX:5:1228:27762:10352,J00121:27:H3GGKBBXX:5:2219:14590:20867,J00121:27:H3GGKBBXX:5:2217:11048:47612,J00121:27:H3GGKBBXX:5:2107:31456:16331,J00121:27:H3GGKBBXX:5:1103:25926:2316,J00121:27:H3GGKBBXX:5:1128:15605:4866,J00121:27:H3GGKBBXX:5:1126:22079:7046,J00121:27:H3GGKBBXX:5:2113:6208:6167,J00121:27:H3GGKBBXX:5:1123:17888:18423,J00121:27:H3GGKBBXX:5:2119:16894:30099;sequence=TATTGTGAGAATGGAAATAAGTTGGACTCAATAAATCGCATCTAGAA;start=296058;subtype=IES;support_ref=141;support_variant=34;type=IES;
scaffold51_111_with_IES	MILORD	internal_eliminated_sequence	297599	297684	.	.	.	ID=MILORD.111.297599.297684;Name=MILORD.111.297599.297684;bounded_by_ta=TRUE;common_boundary=LEFT;end=297684;ies_id=IESPGM.PTET51.1.111.280406;ies_left_dist=0;ies_min_dist=0;ies_right_dist=-2;junction_seq=atacaatacaatatgTAatgctcaaaaatgaa;read_names=J00121:27:H3GGKBBXX:5:1116:18974:12708;sequence=TACACAGAAATGAAATAAATTAAGTAGAAATTGTATATGAATTTACTTATATTGGTGATAAATTAATAATAATTAACTTCCCTGTA;start=297599;subtype=PARTIAL_EXTERNAL;support_ref=51;support_variant=1;type=ALTERNATIVE;
scaffold51_111_with_IES	MILORD	internal_eliminated_sequence	297599	297682	.	.	.	ID=MILORD.111.297599.297682;Name=MILORD.111.297599.297682;bounded_by_ta=TRUE;common_boundary=Both;end=297682;ies_id=IESPGM.PTET51.1.111.280406;ies_left_dist=0;ies_min_dist=0;ies_right_dist=0;junction_seq=atacaatacaatatgTAtaatgctcaaaaatg;read_names=J00121:27:H3GGKBBXX:5:1114:24089:31699,J00121:27:H3GGKBBXX:5:1125:3995:6132,J00121:27:H3GGKBBXX:5:1207:8948:48896,J00121:27:H3GGKBBXX:5:2113:6208:24243,J00121:27:H3GGKBBXX:5:1209:6522:19935,J00121:27:H3GGKBBXX:5:1201:5964:7082,J00121:27:H3GGKBBXX:5:2215:8511:42759,J00121:27:H3GGKBBXX:5:1201:5893:7134,J00121:27:H3GGKBBXX:5:2228:21785:2141,J00121:27:H3GGKBBXX:5:2124:7080:45449,J00121:27:H3GGKBBXX:5:1112:8714:7873,J00121:27:H3GGKBBXX:5:1128:18233:35303,J00121:27:H3GGKBBXX:5:1112:27032:10739,J00121:27:H3GGKBBXX:5:1105:9181:44482,J00121:27:H3GGKBBXX:5:1224:27722:48544,J00121:27:H3GGKBBXX:5:2107:4706:35462,J00121:27:H3GGKBBXX:5:2227:24282:28375,J00121:27:H3GGKBBXX:5:1224:12073:10844,J00121:27:H3GGKBBXX:5:1228:9993:45607,J00121:27:H3GGKBBXX:5:1203:23348:41458,J00121:27:H3GGKBBXX:5:2111:18649:13552,J00121:27:H3GGKBBXX:5:1204:16975:16981,J00121:27:H3GGKBBXX:5:1209:25733:15557,J00121:27:H3GGKBBXX:5:2122:27488:3969,J00121:27:H3GGKBBXX:5:2206:12256:10563,J00121:27:H3GGKBBXX:5:1120:17959:42425,J00121:27:H3GGKBBXX:5:2219:20557:18757,J00121:27:H3GGKBBXX:5:2118:14265:32261,J00121:27:H3GGKBBXX:5:2212:4553:48104,J00121:27:H3GGKBBXX:5:2217:23947:30362,J00121:27:H3GGKBBXX:5:2208:4107:33721,J00121:27:H3GGKBBXX:5:2202:3265:42495,J00121:27:H3GGKBBXX:5:1209:4807:25896,J00121:27:H3GGKBBXX:5:1228:8501:27830,J00121:27:H3GGKBBXX:5:1222:13545:23593,J00121:27:H3GGKBBXX:5:2116:25175:45115,J00121:27:H3GGKBBXX:5:2112:9658:30890,J00121:27:H3GGKBBXX:5:1216:15473:6712,J00121:27:H3GGKBBXX:5:2121:4279:47594,J00121:27:H3GGKBBXX:5:1106:12144:46100,J00121:27:H3GGKBBXX:5:2211:23186:9561,J00121:27:H3GGKBBXX:5:2207:22100:44007,J00121:27:H3GGKBBXX:5:2209:3123:4690,J00121:27:H3GGKBBXX:5:1107:24454:42108,J00121:27:H3GGKBBXX:5:2108:17614:41229,J00121:27:H3GGKBBXX:5:1116:13372:21078,J00121:27:H3GGKBBXX:5:1117:15838:31540,J00121:27:H3GGKBBXX:5:1209:29143:48966,J00121:27:H3GGKBBXX:5:1202:11840:43357;sequence=TACACAGAAATGAAATAAATTAAGTAGAAATTGTATATGAATTTACTTATATTGGTGATAAATTAATAATAATTAACTTCCCTG;start=297599;subtype=IES;support_ref=102;support_variant=49;type=IES;
scaffold51_111_with_IES	MILORD	internal_eliminated_sequence	298537	298585	.	.	.	ID=MILORD.111.298537.298585;Name=MILORD.111.298537.298585;bounded_by_ta=TRUE;common_boundary=Both;end=298585;ies_id=IESPGM.PTET51.1.111.281260;ies_left_dist=0;ies_min_dist=0;ies_right_dist=0;junction_seq=taagcgtaaaataggTAtcaaatgaaagaata;read_names=J00121:27:H3GGKBBXX:5:1202:17492:26002,J00121:27:H3GGKBBXX:5:1209:13017:4110,J00121:27:H3GGKBBXX:5:2226:30218:41651,J00121:27:H3GGKBBXX:5:2205:28544:41141,J00121:27:H3GGKBBXX:5:1117:13697:21395,J00121:27:H3GGKBBXX:5:2209:23581:24243,J00121:27:H3GGKBBXX:5:2212:5294:11266,J00121:27:H3GGKBBXX:5:2225:2037:7908,J00121:27:H3GGKBBXX:5:1125:13646:4567,J00121:27:H3GGKBBXX:5:1121:25418:30099,J00121:27:H3GGKBBXX:5:2111:23419:38627,J00121:27:H3GGKBBXX:5:1223:8552:37554,J00121:27:H3GGKBBXX:5:1222:6847:46557,J00121:27:H3GGKBBXX:5:2111:11891:32015,J00121:27:H3GGKBBXX:5:1101:30401:30679,J00121:27:H3GGKBBXX:5:2222:7415:12093,J00121:27:H3GGKBBXX:5:1213:8653:36323,J00121:27:H3GGKBBXX:5:2111:14834:38697,J00121:27:H3GGKBBXX:5:1128:20446:46135,J00121:27:H3GGKBBXX:5:1219:10998:23118,J00121:27:H3GGKBBXX:5:2116:10125:9297,J00121:27:H3GGKBBXX:5:2227:14001:40526,J00121:27:H3GGKBBXX:5:1117:12083:15996,J00121:27:H3GGKBBXX:5:1206:20994:8998,J00121:27:H3GGKBBXX:5:2206:4959:17157,J00121:27:H3GGKBBXX:5:1104:27884:16717,J00121:27:H3GGKBBXX:5:1221:10105:19179,J00121:27:H3GGKBBXX:5:1106:7973:22168,J00121:27:H3GGKBBXX:5:1217:27935:48702,J00121:27:H3GGKBBXX:5:2115:13261:33721,J00121:27:H3GGKBBXX:5:2128:23328:1508,J00121:27:H3GGKBBXX:5:1225:30107:27918,J00121:27:H3GGKBBXX:5:2226:17371:13658,J00121:27:H3GGKBBXX:5:2201:31538:27971,J00121:27:H3GGKBBXX:5:2208:13809:25386,J00121:27:H3GGKBBXX:5:1109:12702:23610,J00121:27:H3GGKBBXX:5:2124:12439:27795,J00121:27:H3GGKBBXX:5:2228:19248:26230,J00121:27:H3GGKBBXX:5:1109:28940:37818,J00121:27:H3GGKBBXX:5:1203:27904:19003,J00121:27:H3GGKBBXX:5:1208:30655:17333,J00121:27:H3GGKBBXX:5:2223:12175:16401,J00121:27:H3GGKBBXX:5:1102:13017:15680;sequence=TACAGTGGTTTCCATTAATAGATTCCTACTATGATGGAGAATTTGAGTG;start=298537;subtype=IES;support_ref=30;support_variant=43;type=IES;
scaffold51_111_with_IES	MILORD	internal_eliminated_sequence	299641	299685	.	.	.	ID=MILORD.111.299641.299685;Name=MILORD.111.299641.299685;bounded_by_ta=TRUE;common_boundary=Both;end=299685;ies_id=IESPGM.PTET51.1.111.282315;ies_left_dist=0;ies_min_dist=0;ies_right_dist=0;junction_seq=atatcaaattttaaaTAataataacaaatagc;read_names=J00121:27:H3GGKBBXX:5:1218:24190:27760,J00121:27:H3GGKBBXX:5:2120:8014:10880,J00121:27:H3GGKBBXX:5:1122:14489:47102,J00121:27:H3GGKBBXX:5:2205:23855:31365,J00121:27:H3GGKBBXX:5:2213:5700:2897,J00121:27:H3GGKBBXX:5:1214:14874:22801,J00121:27:H3GGKBBXX:5:2201:11546:10844,J00121:27:H3GGKBBXX:5:2213:30249:3547,J00121:27:H3GGKBBXX:5:1208:18751:23470,J00121:27:H3GGKBBXX:5:1121:18152:23944,J00121:27:H3GGKBBXX:5:1228:20486:43955,J00121:27:H3GGKBBXX:5:2203:17015:10264,J00121:27:H3GGKBBXX:5:1116:24890:18282,J00121:27:H3GGKBBXX:5:1126:15351:26687,J00121:27:H3GGKBBXX:5:1111:20720:10844,J00121:27:H3GGKBBXX:5:1211:7334:32068,J00121:27:H3GGKBBXX:5:1211:24718:9965,J00121:27:H3GGKBBXX:5:2211:18030:13183,J00121:27:H3GGKBBXX:5:1208:27681:19179,J00121:27:H3GGKBBXX:5:2124:25164:37959,J00121:27:H3GGKBBXX:5:1212:23541:30714,J00121:27:H3GGKBBXX:5:2108:17645:32349,J00121:27:H3GGKBBXX:5:1206:21602:40227,J00121:27:H3GGKBBXX:5:2106:14215:13535,J00121:27:H3GGKBBXX:5:2204:5690:11812,J00121:27:H3GGKBBXX:5:2101:31193:38556,J00121:27:H3GGKBBXX:5:1227:12723:22766,J00121:27:H3GGKBBXX:5:1118:20841:19144,J00121:27:H3GGKBBXX:5:1206:14204:14115;sequence=TACACTTAATAAAATACTTATTGTCCCTTAACATTGAAATTACTA;start=299641;subtype=IES;support_ref=63;support_variant=29;type=IES;
scaffold51_111_with_IES	MILORD	internal_eliminated_sequence	305568	305656	.	.	.	ID=MILORD.111.305568.305656;Name=MILORD.111.305568.305656;bounded_by_ta=TRUE;common_boundary=Both;end=305656;ies_id=IESPGM.PTET51.1.111.288197;ies_left_dist=0;ies_min_dist=0;ies_right_dist=0;junction_seq=aattcttaaacctgaTAaaataattaagagtg;read_names=J00121:27:H3GGKBBXX:5:1126:26179:21500,J00121:27:H3GGKBBXX:5:1212:19207:16559,J00121:27:H3GGKBBXX:5:2225:24373:20304,J00121:27:H3GGKBBXX:5:2103:14499:7240,J00121:27:H3GGKBBXX:5:1124:16346:25316;sequence=TATAATTGAGTCAATTACTGATCAATTTTTAAACTTAAAAAAAACAATAAGCAAATTTAAAAATAAAGAAACCTAATTTTATGAAAGTG;start=305568;subtype=IES;support_ref=27;support_variant=5;type=IES;
scaffold51_111_with_IES	MILORD	internal_eliminated_sequence	307998	308188	.	.	.	ID=MILORD.111.307998.308188;Name=MILORD.111.307998.308188;bounded_by_ta=TRUE;common_boundary=Both;end=308188;ies_id=IESPGM.PTET51.1.111.290538;ies_left_dist=0;ies_min_dist=0;ies_right_dist=0;junction_seq=gtttactctcatagaTAtctatatttgaatga;read_names=J00121:27:H3GGKBBXX:5:2202:3914:45660,J00121:27:H3GGKBBXX:5:2113:22353:9033,J00121:27:H3GGKBBXX:5:2221:20567:27391,J00121:27:H3GGKBBXX:5:2204:26250:34178,J00121:27:H3GGKBBXX:5:2120:28280:41493,J00121:27:H3GGKBBXX:5:1122:7243:36657,J00121:27:H3GGKBBXX:5:1109:26514:20392,J00121:27:H3GGKBBXX:5:2214:13514:27057,J00121:27:H3GGKBBXX:5:1207:16315:24278;sequence=TATAGTGTTCTCATTGAAGAACTTACATAATGTTGATTTTCATAAAATATAGATTTATAATTTAAGCGGTGAATATTATATTAATACTATGTTTGCTACTCCCATTTTAAATAATTTACAAGAAAACATTGTTATCATATAAATGAGAATATAACATAACTCTATTGATAAAATATGATGTGCAAGAACTT;start=307998;subtype=IES;support_ref=82;support_variant=9;type=IES;
scaffold51_111_with_IES	MILORD	internal_eliminated_sequence	308386	308473	.	.	.	ID=MILORD.111.308386.308473;Name=MILORD.111.308386.308473;bounded_by_ta=TRUE;common_boundary=Both;end=308473;ies_id=IESPGM.PTET51.1.111.290735;ies_left_dist=0;ies_min_dist=0;ies_right_dist=0;junction_seq=ttatatttatttatgTAccatcaagaatacca;read_names=J00121:27:H3GGKBBXX:5:1105:28229:27514,J00121:27:H3GGKBBXX:5:1207:7182:35813,J00121:27:H3GGKBBXX:5:2101:12540:47313,J00121:27:H3GGKBBXX:5:1115:5741:26318,J00121:27:H3GGKBBXX:5:2122:30421:1525,J00121:27:H3GGKBBXX:5:2103:11475:15258,J00121:27:H3GGKBBXX:5:1201:14072:7275,J00121:27:H3GGKBBXX:5:1201:4076:7328,J00121:27:H3GGKBBXX:5:1119:19837:40086,J00121:27:H3GGKBBXX:5:1103:29173:7521,J00121:27:H3GGKBBXX:5:1208:29640:7873,J00121:27:H3GGKBBXX:5:1204:23632:12198,J00121:27:H3GGKBBXX:5:2106:18284:2967,J00121:27:H3GGKBBXX:5:1224:17239:34354,J00121:27:H3GGKBBXX:5:2210:30614:32595,J00121:27:H3GGKBBXX:5:1107:18396:38820,J00121:27:H3GGKBBXX:5:2216:16173:1420,J00121:27:H3GGKBBXX:5:1222:13098:35936,J00121:27:H3GGKBBXX:5:1123:19319:27760,J00121:27:H3GGKBBXX:5:2201:31182:28024,J00121:27:H3GGKBBXX:5:1105:12936:6958,J00121:27:H3GGKBBXX:5:1227:24200:12726,J00121:27:H3GGKBBXX:5:1211:9151:37748,J00121:27:H3GGKBBXX:5:1119:30056:25298,J00121:27:H3GGKBBXX:5:1208:7293:15961,J00121:27:H3GGKBBXX:5:2107:16062:2563,J00121:27:H3GGKBBXX:5:1226:16417:2545,J00121:27:H3GGKBBXX:5:2227:14570:32859,J00121:27:H3GGKBBXX:5:1117:10186:16014,J00121:27:H3GGKBBXX:5:2220:11414:43181,J00121:27:H3GGKBBXX:5:1107:22790:45520;sequence=TACAGACATTAACAAATTCCTCTACAAAAATAATGTTATTTTTTAGTATAAAGATCAACTTTTTTTAACAAAATGAATACTACATCTA;start=308386;subtype=IES;support_ref=76;support_variant=31;type=IES;
scaffold51_111_with_IES	MILORD	internal_eliminated_sequence	310094	312401	.	.	.	ID=MILORD.111.310094.312401;Name=MILORD.111.310094.312401;bounded_by_ta=TRUE;common_boundary=None;end=312401;ies_id=IESPGM.PTET51.1.111.292376;ies_left_dist=21;ies_min_dist=21;ies_right_dist=33;junction_seq=ttagttttatttcaaTAttaaattaaaaattt;read_names=J00121:27:H3GGKBBXX:5:1227:3782:7908,J00121:27:H3GGKBBXX:5:2228:12347:37976;sequence=TAATATGTATATATTATGATGTACAACTATTTTTAATTATCACTAATATCTCAATTTTGTAATATAAATAAAAAATTTTTTTAATGAAAAAAAAATTTAATCGTCTTGGCCCAGATTCTAGTGCTAACTCTAGCAGATCAGGTTCAATTTAAAGTCGTGGCTAATACCCGGGTCGTGAGCGGGGGCTGGACTTTTCCTCCCTAATGATATATATTAGGAAGTATAAGCTGACTAGAGTTAAGATGTTCTAGAACAAGTTTGGTTTGGATGGTGCTAATGAATCAGAATGAGATGCTATCATAGAAAGATAGTTATCCAAACTCGACCCTAAAGATCATAGATTAGGTATGGTGTAAGCCATGCTCTCTACCTTTGGGGAAAAAATTAATTTGACAGGCTTAGGCCTAAAACAATTGGAATGTACACCTATATATATACCTCATAATATAAACTTTAAGGAGTAAAAGAATATTACGTAGTAGATATAGTATATTGCCCATAAGACTGGGGTTTTTGGGGACTCATATGTGGAAAAGAAATAAAATTCAAAAAATAAATCTTCTTTTTAAAAAAATTTTTAAAAATTTAATTAACAGTATTAAAATAATAATTCCGTCATCTAACTTTATAAAATCGGATTTAATAAGGGATATATTAGAGAAGAAGGAAATCAATTTAAACATTATATAATTTTGTCAAGGGCTGGAAGAATGGTCTTCATACATGAGAATGGAGTGTTCCCTAGTTAGACACCAGTATTGTTTACACCAATATGTGTCCACCTTTTGAGATGGAACAATAACTTAATTCTAGTCAACATCTAGAGGGAATTTATAGATCAATTATAAGAGACCTATGAGATAGGCATGGATTCCTAACTCATGAGCCAGGTCGGTTGGAGAAAAAAATTGATCTAAACATTTGGTCAAGATGAATCATGTTTGGACATCAGATACACACTGGAAGATATCTTGCTAGATAATAAGGAACCAACAATTGCTTTTAAAGTAAAGAAGGCCAAAAAAGAAGAGGAAAAATAGAAAAAGGTTACTTTTTTATAAAATCAGAATATTGAGGTAGAAAAACCGCCAATCAAATGGAAGAAATAGTAATCAAATTTGATAAACTCTCCTCTTTTTAAATAAAACCTACTTGAATAGGTCTAAATTACTGGAATTCAAAAGGATGTCAATAGAAAATTGAATTTCTAATAATTTAAAGATTCCTCTAAAGAAATTGAAGCCCTTAAATAGAACATAGTCTAAATATAATAAGATAATGAATTAAAAAATTTGGTGAATAATACAGTTGATGAAGAAAATGAAGAGAAGATTAGATTGTTAAAGTCTTAACTGGAGTAAAAAGAGACACAAGTGCTCCAGTTGGAAGAAGAAAAAAAATAATTAGGAGATCTAATACATACCTAATTATCCAAATAAGATAGATTAATTGTTGTGGAGAGAAAGTACTCGATTCTTAAAGAGTTTCTCAGAAACAAAAAGGTTGAAGTGAGACCCTGAGATGTTTAATTCTGGAGAATAAAAATATCCAATAGCCCAGGGACTGTTTTTAGTGAATAAATAAAACCTTTTTAGATGTTTAGCTTTAGAGGTTTAAATAATTTACTGAGAAGTCCTATTAATACCTGATGGATACTAATTCTTCTTAGGAAGAAATTTATAGAATGGCAGTGGAATTTGACTAAACCAACTATAAGGCCATTGAGGTGAGTGACTAGATGCTTAAAGGAATTGTTGTTAAAGAGATACCTTATGTAGGGGTTCCACCTTGGTGGGCTTCTATGTAAGATCAACATATTAAATTTACAAACTGGTAAGGTTTGTGTAATTTAATTTTCTTTAATACATTACCTTGTGGGGAGAAGATAATTAAGGCTTTTAAATCTTCTCTAGTTTAGAATCTGGTCACGATCTTTACATTTGAGAATGGATTGATTTTGGTTAACGACCTGTACATTGAATTTACTTACTCCAGATGTATGAATGTTATTGCAGTCATTAATAATTAACCAAGATTTGAATATGCTAGATATGCTTAAGATGGTTTTGAAGGTTACTATATTCTGGATAAGGATTTTAGAACAGAGAGCCCAAAGTTTGAGAATTTCATATATGATGGTTTTCCATTATGTAAGTTTTGCAAGAACTGTGGATATTTCTCTAGTGAACCATCTGTTTACCTGGATGATGATGTTATTCATTATCAATATAGGCATTCATGTAAAGCTTTTATAGGATTAAGAGAGGATAATCAAAACAAGTTATGATATATAAATTAAAATATTAAA;start=310094;subtype=OVERLAPPING;support_ref=46;support_variant=2;type=ALTERNATIVE;
scaffold51_111_with_IES	MILORD	internal_eliminated_sequence	310103	312380	.	.	.	ID=MILORD.111.310103.312380;Name=MILORD.111.310103.312380;bounded_by_ta=TRUE;common_boundary=None;end=312380;ies_id=IESPGM.PTET51.1.111.292376;ies_left_dist=12;ies_min_dist=12;ies_right_dist=54;junction_seq=tttcaataatatgtaTAtataaattaaaatat;read_names=J00121:27:H3GGKBBXX:5:2213:3802:17825;sequence=TATATTATGATGTACAACTATTTTTAATTATCACTAATATCTCAATTTTGTAATATAAATAAAAAATTTTTTTAATGAAAAAAAAATTTAATCGTCTTGGCCCAGATTCTAGTGCTAACTCTAGCAGATCAGGTTCAATTTAAAGTCGTGGCTAATACCCGGGTCGTGAGCGGGGGCTGGACTTTTCCTCCCTAATGATATATATTAGGAAGTATAAGCTGACTAGAGTTAAGATGTTCTAGAACAAGTTTGGTTTGGATGGTGCTAATGAATCAGAATGAGATGCTATCATAGAAAGATAGTTATCCAAACTCGACCCTAAAGATCATAGATTAGGTATGGTGTAAGCCATGCTCTCTACCTTTGGGGAAAAAATTAATTTGACAGGCTTAGGCCTAAAACAATTGGAATGTACACCTATATATATACCTCATAATATAAACTTTAAGGAGTAAAAGAATATTACGTAGTAGATATAGTATATTGCCCATAAGACTGGGGTTTTTGGGGACTCATATGTGGAAAAGAAATAAAATTCAAAAAATAAATCTTCTTTTTAAAAAAATTTTTAAAAATTTAATTAACAGTATTAAAATAATAATTCCGTCATCTAACTTTATAAAATCGGATTTAATAAGGGATATATTAGAGAAGAAGGAAATCAATTTAAACATTATATAATTTTGTCAAGGGCTGGAAGAATGGTCTTCATACATGAGAATGGAGTGTTCCCTAGTTAGACACCAGTATTGTTTACACCAATATGTGTCCACCTTTTGAGATGGAACAATAACTTAATTCTAGTCAACATCTAGAGGGAATTTATAGATCAATTATAAGAGACCTATGAGATAGGCATGGATTCCTAACTCATGAGCCAGGTCGGTTGGAGAAAAAAATTGATCTAAACATTTGGTCAAGATGAATCATGTTTGGACATCAGATACACACTGGAAGATATCTTGCTAGATAATAAGGAACCAACAATTGCTTTTAAAGTAAAGAAGGCCAAAAAAGAAGAGGAAAAATAGAAAAAGGTTACTTTTTTATAAAATCAGAATATTGAGGTAGAAAAACCGCCAATCAAATGGAAGAAATAGTAATCAAATTTGATAAACTCTCCTCTTTTTAAATAAAACCTACTTGAATAGGTCTAAATTACTGGAATTCAAAAGGATGTCAATAGAAAATTGAATTTCTAATAATTTAAAGATTCCTCTAAAGAAATTGAAGCCCTTAAATAGAACATAGTCTAAATATAATAAGATAATGAATTAAAAAATTTGGTGAATAATACAGTTGATGAAGAAAATGAAGAGAAGATTAGATTGTTAAAGTCTTAACTGGAGTAAAAAGAGACACAAGTGCTCCAGTTGGAAGAAGAAAAAAAATAATTAGGAGATCTAATACATACCTAATTATCCAAATAAGATAGATTAATTGTTGTGGAGAGAAAGTACTCGATTCTTAAAGAGTTTCTCAGAAACAAAAAGGTTGAAGTGAGACCCTGAGATGTTTAATTCTGGAGAATAAAAATATCCAATAGCCCAGGGACTGTTTTTAGTGAATAAATAAAACCTTTTTAGATGTTTAGCTTTAGAGGTTTAAATAATTTACTGAGAAGTCCTATTAATACCTGATGGATACTAATTCTTCTTAGGAAGAAATTTATAGAATGGCAGTGGAATTTGACTAAACCAACTATAAGGCCATTGAGGTGAGTGACTAGATGCTTAAAGGAATTGTTGTTAAAGAGATACCTTATGTAGGGGTTCCACCTTGGTGGGCTTCTATGTAAGATCAACATATTAAATTTACAAACTGGTAAGGTTTGTGTAATTTAATTTTCTTTAATACATTACCTTGTGGGGAGAAGATAATTAAGGCTTTTAAATCTTCTCTAGTTTAGAATCTGGTCACGATCTTTACATTTGAGAATGGATTGATTTTGGTTAACGACCTGTACATTGAATTTACTTACTCCAGATGTATGAATGTTATTGCAGTCATTAATAATTAACCAAGATTTGAATATGCTAGATATGCTTAAGATGGTTTTGAAGGTTACTATATTCTGGATAAGGATTTTAGAACAGAGAGCCCAAAGTTTGAGAATTTCATATATGATGGTTTTCCATTATGTAAGTTTTGCAAGAACTGTGGATATTTCTCTAGTGAACCATCTGTTTACCTGGATGATGATGTTATTCATTATCAATATAGGCATTCATGTAAAGCTTTTATAGGATTAAGAGAGGATAATCAAAACAAGTTATGA;start=310103;subtype=OVERLAPPING;support_ref=38;support_variant=1;type=ALTERNATIVE;
scaffold51_111_with_IES	MILORD	internal_eliminated_sequence	310103	312418	.	.	.	ID=MILORD.111.310103.312418;Name=MILORD.111.310103.312418;bounded_by_ta=TRUE;common_boundary=None;end=312418;ies_id=IESPGM.PTET51.1.111.292376;ies_left_dist=12;ies_min_dist=12;ies_right_dist=16;junction_seq=tttcaataatatgtaTAtatttgtataattgt;read_names=J00121:27:H3GGKBBXX:5:2116:15158:16893;sequence=TATATTATGATGTACAACTATTTTTAATTATCACTAATATCTCAATTTTGTAATATAAATAAAAAATTTTTTTAATGAAAAAAAAATTTAATCGTCTTGGCCCAGATTCTAGTGCTAACTCTAGCAGATCAGGTTCAATTTAAAGTCGTGGCTAATACCCGGGTCGTGAGCGGGGGCTGGACTTTTCCTCCCTAATGATATATATTAGGAAGTATAAGCTGACTAGAGTTAAGATGTTCTAGAACAAGTTTGGTTTGGATGGTGCTAATGAATCAGAATGAGATGCTATCATAGAAAGATAGTTATCCAAACTCGACCCTAAAGATCATAGATTAGGTATGGTGTAAGCCATGCTCTCTACCTTTGGGGAAAAAATTAATTTGACAGGCTTAGGCCTAAAACAATTGGAATGTACACCTATATATATACCTCATAATATAAACTTTAAGGAGTAAAAGAATATTACGTAGTAGATATAGTATATTGCCCATAAGACTGGGGTTTTTGGGGACTCATATGTGGAAAAGAAATAAAATTCAAAAAATAAATCTTCTTTTTAAAAAAATTTTTAAAAATTTAATTAACAGTATTAAAATAATAATTCCGTCATCTAACTTTATAAAATCGGATTTAATAAGGGATATATTAGAGAAGAAGGAAATCAATTTAAACATTATATAATTTTGTCAAGGGCTGGAAGAATGGTCTTCATACATGAGAATGGAGTGTTCCCTAGTTAGACACCAGTATTGTTTACACCAATATGTGTCCACCTTTTGAGATGGAACAATAACTTAATTCTAGTCAACATCTAGAGGGAATTTATAGATCAATTATAAGAGACCTATGAGATAGGCATGGATTCCTAACTCATGAGCCAGGTCGGTTGGAGAAAAAAATTGATCTAAACATTTGGTCAAGATGAATCATGTTTGGACATCAGATACACACTGGAAGATATCTTGCTAGATAATAAGGAACCAACAATTGCTTTTAAAGTAAAGAAGGCCAAAAAAGAAGAGGAAAAATAGAAAAAGGTTACTTTTTTATAAAATCAGAATATTGAGGTAGAAAAACCGCCAATCAAATGGAAGAAATAGTAATCAAATTTGATAAACTCTCCTCTTTTTAAATAAAACCTACTTGAATAGGTCTAAATTACTGGAATTCAAAAGGATGTCAATAGAAAATTGAATTTCTAATAATTTAAAGATTCCTCTAAAGAAATTGAAGCCCTTAAATAGAACATAGTCTAAATATAATAAGATAATGAATTAAAAAATTTGGTGAATAATACAGTTGATGAAGAAAATGAAGAGAAGATTAGATTGTTAAAGTCTTAACTGGAGTAAAAAGAGACACAAGTGCTCCAGTTGGAAGAAGAAAAAAAATAATTAGGAGATCTAATACATACCTAATTATCCAAATAAGATAGATTAATTGTTGTGGAGAGAAAGTACTCGATTCTTAAAGAGTTTCTCAGAAACAAAAAGGTTGAAGTGAGACCCTGAGATGTTTAATTCTGGAGAATAAAAATATCCAATAGCCCAGGGACTGTTTTTAGTGAATAAATAAAACCTTTTTAGATGTTTAGCTTTAGAGGTTTAAATAATTTACTGAGAAGTCCTATTAATACCTGATGGATACTAATTCTTCTTAGGAAGAAATTTATAGAATGGCAGTGGAATTTGACTAAACCAACTATAAGGCCATTGAGGTGAGTGACTAGATGCTTAAAGGAATTGTTGTTAAAGAGATACCTTATGTAGGGGTTCCACCTTGGTGGGCTTCTATGTAAGATCAACATATTAAATTTACAAACTGGTAAGGTTTGTGTAATTTAATTTTCTTTAATACATTACCTTGTGGGGAGAAGATAATTAAGGCTTTTAAATCTTCTCTAGTTTAGAATCTGGTCACGATCTTTACATTTGAGAATGGATTGATTTTGGTTAACGACCTGTACATTGAATTTACTTACTCCAGATGTATGAATGTTATTGCAGTCATTAATAATTAACCAAGATTTGAATATGCTAGATATGCTTAAGATGGTTTTGAAGGTTACTATATTCTGGATAAGGATTTTAGAACAGAGAGCCCAAAGTTTGAGAATTTCATATATGATGGTTTTCCATTATGTAAGTTTTGCAAGAACTGTGGATATTTCTCTAGTGAACCATCTGTTTACCTGGATGATGATGTTATTCATTATCAATATAGGCATTCATGTAAAGCTTTTATAGGATTAAGAGAGGATAATCAAAACAAGTTATGATATATAAATTAAAATATTAAATATTAAATTAAAAATTT;start=310103;subtype=OVERLAPPING;support_ref=38;support_variant=1;type=ALTERNATIVE;
scaffold51_111_with_IES	MILORD	internal_eliminated_sequence	310105	312401	.	.	.	ID=MILORD.111.310105.312401;Name=MILORD.111.310105.312401;bounded_by_ta=TRUE;common_boundary=None;end=312401;ies_id=IESPGM.PTET51.1.111.292376;ies_left_dist=10;ies_min_dist=10;ies_right_dist=33;junction_seq=tcaataatatgtataTAttaaattaaaaattt;read_names=J00121:27:H3GGKBBXX:5:2201:25570:28287,J00121:27:H3GGKBBXX:5:2226:23084:28164;sequence=TATTATGATGTACAACTATTTTTAATTATCACTAATATCTCAATTTTGTAATATAAATAAAAAATTTTTTTAATGAAAAAAAAATTTAATCGTCTTGGCCCAGATTCTAGTGCTAACTCTAGCAGATCAGGTTCAATTTAAAGTCGTGGCTAATACCCGGGTCGTGAGCGGGGGCTGGACTTTTCCTCCCTAATGATATATATTAGGAAGTATAAGCTGACTAGAGTTAAGATGTTCTAGAACAAGTTTGGTTTGGATGGTGCTAATGAATCAGAATGAGATGCTATCATAGAAAGATAGTTATCCAAACTCGACCCTAAAGATCATAGATTAGGTATGGTGTAAGCCATGCTCTCTACCTTTGGGGAAAAAATTAATTTGACAGGCTTAGGCCTAAAACAATTGGAATGTACACCTATATATATACCTCATAATATAAACTTTAAGGAGTAAAAGAATATTACGTAGTAGATATAGTATATTGCCCATAAGACTGGGGTTTTTGGGGACTCATATGTGGAAAAGAAATAAAATTCAAAAAATAAATCTTCTTTTTAAAAAAATTTTTAAAAATTTAATTAACAGTATTAAAATAATAATTCCGTCATCTAACTTTATAAAATCGGATTTAATAAGGGATATATTAGAGAAGAAGGAAATCAATTTAAACATTATATAATTTTGTCAAGGGCTGGAAGAATGGTCTTCATACATGAGAATGGAGTGTTCCCTAGTTAGACACCAGTATTGTTTACACCAATATGTGTCCACCTTTTGAGATGGAACAATAACTTAATTCTAGTCAACATCTAGAGGGAATTTATAGATCAATTATAAGAGACCTATGAGATAGGCATGGATTCCTAACTCATGAGCCAGGTCGGTTGGAGAAAAAAATTGATCTAAACATTTGGTCAAGATGAATCATGTTTGGACATCAGATACACACTGGAAGATATCTTGCTAGATAATAAGGAACCAACAATTGCTTTTAAAGTAAAGAAGGCCAAAAAAGAAGAGGAAAAATAGAAAAAGGTTACTTTTTTATAAAATCAGAATATTGAGGTAGAAAAACCGCCAATCAAATGGAAGAAATAGTAATCAAATTTGATAAACTCTCCTCTTTTTAAATAAAACCTACTTGAATAGGTCTAAATTACTGGAATTCAAAAGGATGTCAATAGAAAATTGAATTTCTAATAATTTAAAGATTCCTCTAAAGAAATTGAAGCCCTTAAATAGAACATAGTCTAAATATAATAAGATAATGAATTAAAAAATTTGGTGAATAATACAGTTGATGAAGAAAATGAAGAGAAGATTAGATTGTTAAAGTCTTAACTGGAGTAAAAAGAGACACAAGTGCTCCAGTTGGAAGAAGAAAAAAAATAATTAGGAGATCTAATACATACCTAATTATCCAAATAAGATAGATTAATTGTTGTGGAGAGAAAGTACTCGATTCTTAAAGAGTTTCTCAGAAACAAAAAGGTTGAAGTGAGACCCTGAGATGTTTAATTCTGGAGAATAAAAATATCCAATAGCCCAGGGACTGTTTTTAGTGAATAAATAAAACCTTTTTAGATGTTTAGCTTTAGAGGTTTAAATAATTTACTGAGAAGTCCTATTAATACCTGATGGATACTAATTCTTCTTAGGAAGAAATTTATAGAATGGCAGTGGAATTTGACTAAACCAACTATAAGGCCATTGAGGTGAGTGACTAGATGCTTAAAGGAATTGTTGTTAAAGAGATACCTTATGTAGGGGTTCCACCTTGGTGGGCTTCTATGTAAGATCAACATATTAAATTTACAAACTGGTAAGGTTTGTGTAATTTAATTTTCTTTAATACATTACCTTGTGGGGAGAAGATAATTAAGGCTTTTAAATCTTCTCTAGTTTAGAATCTGGTCACGATCTTTACATTTGAGAATGGATTGATTTTGGTTAACGACCTGTACATTGAATTTACTTACTCCAGATGTATGAATGTTATTGCAGTCATTAATAATTAACCAAGATTTGAATATGCTAGATATGCTTAAGATGGTTTTGAAGGTTACTATATTCTGGATAAGGATTTTAGAACAGAGAGCCCAAAGTTTGAGAATTTCATATATGATGGTTTTCCATTATGTAAGTTTTGCAAGAACTGTGGATATTTCTCTAGTGAACCATCTGTTTACCTGGATGATGATGTTATTCATTATCAATATAGGCATTCATGTAAAGCTTTTATAGGATTAAGAGAGGATAATCAAAACAAGTTATGATATATAAATTAAAATATTAAA;start=310105;subtype=OVERLAPPING;support_ref=76;support_variant=2;type=ALTERNATIVE;
scaffold51_111_with_IES	MILORD	internal_eliminated_sequence	310105	312380	.	.	.	ID=MILORD.111.310105.312380;Name=MILORD.111.310105.312380;bounded_by_ta=TRUE;common_boundary=None;end=312380;ies_id=IESPGM.PTET51.1.111.292376;ies_left_dist=10;ies_min_dist=10;ies_right_dist=54;junction_seq=tcaataatatgtataTAtataaattaaaatat;read_names=J00121:27:H3GGKBBXX:5:1125:15321:34793,J00121:27:H3GGKBBXX:5:1116:4848:6449,J00121:27:H3GGKBBXX:5:1116:12418:45484;sequence=TATTATGATGTACAACTATTTTTAATTATCACTAATATCTCAATTTTGTAATATAAATAAAAAATTTTTTTAATGAAAAAAAAATTTAATCGTCTTGGCCCAGATTCTAGTGCTAACTCTAGCAGATCAGGTTCAATTTAAAGTCGTGGCTAATACCCGGGTCGTGAGCGGGGGCTGGACTTTTCCTCCCTAATGATATATATTAGGAAGTATAAGCTGACTAGAGTTAAGATGTTCTAGAACAAGTTTGGTTTGGATGGTGCTAATGAATCAGAATGAGATGCTATCATAGAAAGATAGTTATCCAAACTCGACCCTAAAGATCATAGATTAGGTATGGTGTAAGCCATGCTCTCTACCTTTGGGGAAAAAATTAATTTGACAGGCTTAGGCCTAAAACAATTGGAATGTACACCTATATATATACCTCATAATATAAACTTTAAGGAGTAAAAGAATATTACGTAGTAGATATAGTATATTGCCCATAAGACTGGGGTTTTTGGGGACTCATATGTGGAAAAGAAATAAAATTCAAAAAATAAATCTTCTTTTTAAAAAAATTTTTAAAAATTTAATTAACAGTATTAAAATAATAATTCCGTCATCTAACTTTATAAAATCGGATTTAATAAGGGATATATTAGAGAAGAAGGAAATCAATTTAAACATTATATAATTTTGTCAAGGGCTGGAAGAATGGTCTTCATACATGAGAATGGAGTGTTCCCTAGTTAGACACCAGTATTGTTTACACCAATATGTGTCCACCTTTTGAGATGGAACAATAACTTAATTCTAGTCAACATCTAGAGGGAATTTATAGATCAATTATAAGAGACCTATGAGATAGGCATGGATTCCTAACTCATGAGCCAGGTCGGTTGGAGAAAAAAATTGATCTAAACATTTGGTCAAGATGAATCATGTTTGGACATCAGATACACACTGGAAGATATCTTGCTAGATAATAAGGAACCAACAATTGCTTTTAAAGTAAAGAAGGCCAAAAAAGAAGAGGAAAAATAGAAAAAGGTTACTTTTTTATAAAATCAGAATATTGAGGTAGAAAAACCGCCAATCAAATGGAAGAAATAGTAATCAAATTTGATAAACTCTCCTCTTTTTAAATAAAACCTACTTGAATAGGTCTAAATTACTGGAATTCAAAAGGATGTCAATAGAAAATTGAATTTCTAATAATTTAAAGATTCCTCTAAAGAAATTGAAGCCCTTAAATAGAACATAGTCTAAATATAATAAGATAATGAATTAAAAAATTTGGTGAATAATACAGTTGATGAAGAAAATGAAGAGAAGATTAGATTGTTAAAGTCTTAACTGGAGTAAAAAGAGACACAAGTGCTCCAGTTGGAAGAAGAAAAAAAATAATTAGGAGATCTAATACATACCTAATTATCCAAATAAGATAGATTAATTGTTGTGGAGAGAAAGTACTCGATTCTTAAAGAGTTTCTCAGAAACAAAAAGGTTGAAGTGAGACCCTGAGATGTTTAATTCTGGAGAATAAAAATATCCAATAGCCCAGGGACTGTTTTTAGTGAATAAATAAAACCTTTTTAGATGTTTAGCTTTAGAGGTTTAAATAATTTACTGAGAAGTCCTATTAATACCTGATGGATACTAATTCTTCTTAGGAAGAAATTTATAGAATGGCAGTGGAATTTGACTAAACCAACTATAAGGCCATTGAGGTGAGTGACTAGATGCTTAAAGGAATTGTTGTTAAAGAGATACCTTATGTAGGGGTTCCACCTTGGTGGGCTTCTATGTAAGATCAACATATTAAATTTACAAACTGGTAAGGTTTGTGTAATTTAATTTTCTTTAATACATTACCTTGTGGGGAGAAGATAATTAAGGCTTTTAAATCTTCTCTAGTTTAGAATCTGGTCACGATCTTTACATTTGAGAATGGATTGATTTTGGTTAACGACCTGTACATTGAATTTACTTACTCCAGATGTATGAATGTTATTGCAGTCATTAATAATTAACCAAGATTTGAATATGCTAGATATGCTTAAGATGGTTTTGAAGGTTACTATATTCTGGATAAGGATTTTAGAACAGAGAGCCCAAAGTTTGAGAATTTCATATATGATGGTTTTCCATTATGTAAGTTTTGCAAGAACTGTGGATATTTCTCTAGTGAACCATCTGTTTACCTGGATGATGATGTTATTCATTATCAATATAGGCATTCATGTAAAGCTTTTATAGGATTAAGAGAGGATAATCAAAACAAGTTATGA;start=310105;subtype=OVERLAPPING;support_ref=76;support_variant=3;type=ALTERNATIVE;
scaffold51_111_with_IES	MILORD	internal_eliminated_sequence	310115	312434	.	.	.	ID=MILORD.111.310115.312434;Name=MILORD.111.310115.312434;bounded_by_ta=TRUE;common_boundary=Both;end=312434;ies_id=IESPGM.PTET51.1.111.292376;ies_left_dist=0;ies_min_dist=0;ies_right_dist=0;junction_seq=gtatatattatgatgTAcatttattccatact;read_names=J00121:27:H3GGKBBXX:5:2215:22130:9455,J00121:27:H3GGKBBXX:5:1102:24718:27127,J00121:27:H3GGKBBXX:5:2207:24190:18687;sequence=TACAACTATTTTTAATTATCACTAATATCTCAATTTTGTAATATAAATAAAAAATTTTTTTAATGAAAAAAAAATTTAATCGTCTTGGCCCAGATTCTAGTGCTAACTCTAGCAGATCAGGTTCAATTTAAAGTCGTGGCTAATACCCGGGTCGTGAGCGGGGGCTGGACTTTTCCTCCCTAATGATATATATTAGGAAGTATAAGCTGACTAGAGTTAAGATGTTCTAGAACAAGTTTGGTTTGGATGGTGCTAATGAATCAGAATGAGATGCTATCATAGAAAGATAGTTATCCAAACTCGACCCTAAAGATCATAGATTAGGTATGGTGTAAGCCATGCTCTCTACCTTTGGGGAAAAAATTAATTTGACAGGCTTAGGCCTAAAACAATTGGAATGTACACCTATATATATACCTCATAATATAAACTTTAAGGAGTAAAAGAATATTACGTAGTAGATATAGTATATTGCCCATAAGACTGGGGTTTTTGGGGACTCATATGTGGAAAAGAAATAAAATTCAAAAAATAAATCTTCTTTTTAAAAAAATTTTTAAAAATTTAATTAACAGTATTAAAATAATAATTCCGTCATCTAACTTTATAAAATCGGATTTAATAAGGGATATATTAGAGAAGAAGGAAATCAATTTAAACATTATATAATTTTGTCAAGGGCTGGAAGAATGGTCTTCATACATGAGAATGGAGTGTTCCCTAGTTAGACACCAGTATTGTTTACACCAATATGTGTCCACCTTTTGAGATGGAACAATAACTTAATTCTAGTCAACATCTAGAGGGAATTTATAGATCAATTATAAGAGACCTATGAGATAGGCATGGATTCCTAACTCATGAGCCAGGTCGGTTGGAGAAAAAAATTGATCTAAACATTTGGTCAAGATGAATCATGTTTGGACATCAGATACACACTGGAAGATATCTTGCTAGATAATAAGGAACCAACAATTGCTTTTAAAGTAAAGAAGGCCAAAAAAGAAGAGGAAAAATAGAAAAAGGTTACTTTTTTATAAAATCAGAATATTGAGGTAGAAAAACCGCCAATCAAATGGAAGAAATAGTAATCAAATTTGATAAACTCTCCTCTTTTTAAATAAAACCTACTTGAATAGGTCTAAATTACTGGAATTCAAAAGGATGTCAATAGAAAATTGAATTTCTAATAATTTAAAGATTCCTCTAAAGAAATTGAAGCCCTTAAATAGAACATAGTCTAAATATAATAAGATAATGAATTAAAAAATTTGGTGAATAATACAGTTGATGAAGAAAATGAAGAGAAGATTAGATTGTTAAAGTCTTAACTGGAGTAAAAAGAGACACAAGTGCTCCAGTTGGAAGAAGAAAAAAAATAATTAGGAGATCTAATACATACCTAATTATCCAAATAAGATAGATTAATTGTTGTGGAGAGAAAGTACTCGATTCTTAAAGAGTTTCTCAGAAACAAAAAGGTTGAAGTGAGACCCTGAGATGTTTAATTCTGGAGAATAAAAATATCCAATAGCCCAGGGACTGTTTTTAGTGAATAAATAAAACCTTTTTAGATGTTTAGCTTTAGAGGTTTAAATAATTTACTGAGAAGTCCTATTAATACCTGATGGATACTAATTCTTCTTAGGAAGAAATTTATAGAATGGCAGTGGAATTTGACTAAACCAACTATAAGGCCATTGAGGTGAGTGACTAGATGCTTAAAGGAATTGTTGTTAAAGAGATACCTTATGTAGGGGTTCCACCTTGGTGGGCTTCTATGTAAGATCAACATATTAAATTTACAAACTGGTAAGGTTTGTGTAATTTAATTTTCTTTAATACATTACCTTGTGGGGAGAAGATAATTAAGGCTTTTAAATCTTCTCTAGTTTAGAATCTGGTCACGATCTTTACATTTGAGAATGGATTGATTTTGGTTAACGACCTGTACATTGAATTTACTTACTCCAGATGTATGAATGTTATTGCAGTCATTAATAATTAACCAAGATTTGAATATGCTAGATATGCTTAAGATGGTTTTGAAGGTTACTATATTCTGGATAAGGATTTTAGAACAGAGAGCCCAAAGTTTGAGAATTTCATATATGATGGTTTTCCATTATGTAAGTTTTGCAAGAACTGTGGATATTTCTCTAGTGAACCATCTGTTTACCTGGATGATGATGTTATTCATTATCAATATAGGCATTCATGTAAAGCTTTTATAGGATTAAGAGAGGATAATCAAAACAAGTTATGATATATAAATTAAAATATTAAATATTAAATTAAAAATTTTATATTTGTATAATTG;start=310115;subtype=IES;support_ref=68;support_variant=3;type=IES;
scaffold51_111_with_IES	MILORD	internal_eliminated_sequence	310115	313178	.	.	.	ID=MILORD.111.310115.313178;Name=MILORD.111.310115.313178;bounded_by_ta=TRUE;common_boundary=LEFT;end=313178;ies_id=IESPGM.PTET51.1.111.292376;ies_left_dist=0;ies_min_dist=0;ies_right_dist=-744;junction_seq=gtatatattatgatgTAttaagaggatggtgg;read_names=J00121:27:H3GGKBBXX:5:2219:18528:30679,J00121:27:H3GGKBBXX:5:1102:13839:23470,J00121:27:H3GGKBBXX:5:2128:16863:24138,J00121:27:H3GGKBBXX:5:1115:7476:35585;sequence=TACAACTATTTTTAATTATCACTAATATCTCAATTTTGTAATATAAATAAAAAATTTTTTTAATGAAAAAAAAATTTAATCGTCTTGGCCCAGATTCTAGTGCTAACTCTAGCAGATCAGGTTCAATTTAAAGTCGTGGCTAATACCCGGGTCGTGAGCGGGGGCTGGACTTTTCCTCCCTAATGATATATATTAGGAAGTATAAGCTGACTAGAGTTAAGATGTTCTAGAACAAGTTTGGTTTGGATGGTGCTAATGAATCAGAATGAGATGCTATCATAGAAAGATAGTTATCCAAACTCGACCCTAAAGATCATAGATTAGGTATGGTGTAAGCCATGCTCTCTACCTTTGGGGAAAAAATTAATTTGACAGGCTTAGGCCTAAAACAATTGGAATGTACACCTATATATATACCTCATAATATAAACTTTAAGGAGTAAAAGAATATTACGTAGTAGATATAGTATATTGCCCATAAGACTGGGGTTTTTGGGGACTCATATGTGGAAAAGAAATAAAATTCAAAAAATAAATCTTCTTTTTAAAAAAATTTTTAAAAATTTAATTAACAGTATTAAAATAATAATTCCGTCATCTAACTTTATAAAATCGGATTTAATAAGGGATATATTAGAGAAGAAGGAAATCAATTTAAACATTATATAATTTTGTCAAGGGCTGGAAGAATGGTCTTCATACATGAGAATGGAGTGTTCCCTAGTTAGACACCAGTATTGTTTACACCAATATGTGTCCACCTTTTGAGATGGAACAATAACTTAATTCTAGTCAACATCTAGAGGGAATTTATAGATCAATTATAAGAGACCTATGAGATAGGCATGGATTCCTAACTCATGAGCCAGGTCGGTTGGAGAAAAAAATTGATCTAAACATTTGGTCAAGATGAATCATGTTTGGACATCAGATACACACTGGAAGATATCTTGCTAGATAATAAGGAACCAACAATTGCTTTTAAAGTAAAGAAGGCCAAAAAAGAAGAGGAAAAATAGAAAAAGGTTACTTTTTTATAAAATCAGAATATTGAGGTAGAAAAACCGCCAATCAAATGGAAGAAATAGTAATCAAATTTGATAAACTCTCCTCTTTTTAAATAAAACCTACTTGAATAGGTCTAAATTACTGGAATTCAAAAGGATGTCAATAGAAAATTGAATTTCTAATAATTTAAAGATTCCTCTAAAGAAATTGAAGCCCTTAAATAGAACATAGTCTAAATATAATAAGATAATGAATTAAAAAATTTGGTGAATAATACAGTTGATGAAGAAAATGAAGAGAAGATTAGATTGTTAAAGTCTTAACTGGAGTAAAAAGAGACACAAGTGCTCCAGTTGGAAGAAGAAAAAAAATAATTAGGAGATCTAATACATACCTAATTATCCAAATAAGATAGATTAATTGTTGTGGAGAGAAAGTACTCGATTCTTAAAGAGTTTCTCAGAAACAAAAAGGTTGAAGTGAGACCCTGAGATGTTTAATTCTGGAGAATAAAAATATCCAATAGCCCAGGGACTGTTTTTAGTGAATAAATAAAACCTTTTTAGATGTTTAGCTTTAGAGGTTTAAATAATTTACTGAGAAGTCCTATTAATACCTGATGGATACTAATTCTTCTTAGGAAGAAATTTATAGAATGGCAGTGGAATTTGACTAAACCAACTATAAGGCCATTGAGGTGAGTGACTAGATGCTTAAAGGAATTGTTGTTAAAGAGATACCTTATGTAGGGGTTCCACCTTGGTGGGCTTCTATGTAAGATCAACATATTAAATTTACAAACTGGTAAGGTTTGTGTAATTTAATTTTCTTTAATACATTACCTTGTGGGGAGAAGATAATTAAGGCTTTTAAATCTTCTCTAGTTTAGAATCTGGTCACGATCTTTACATTTGAGAATGGATTGATTTTGGTTAACGACCTGTACATTGAATTTACTTACTCCAGATGTATGAATGTTATTGCAGTCATTAATAATTAACCAAGATTTGAATATGCTAGATATGCTTAAGATGGTTTTGAAGGTTACTATATTCTGGATAAGGATTTTAGAACAGAGAGCCCAAAGTTTGAGAATTTCATATATGATGGTTTTCCATTATGTAAGTTTTGCAAGAACTGTGGATATTTCTCTAGTGAACCATCTGTTTACCTGGATGATGATGTTATTCATTATCAATATAGGCATTCATGTAAAGCTTTTATAGGATTAAGAGAGGATAATCAAAACAAGTTATGATATATAAATTAAAATATTAAATATTAAATTAAAAATTTTATATTTGTATAATTGTACATTTATTCCATACTTTTAATTCAGTTCTTGTCATTAAATGGTAAAATTTGATTATTCTTTGACATCTTGTAAATTTTCTACCAAATTAATATTTCTTAAATGAAGAATCAATATAGAATTCTTATTCTATTTTTAATTTCTATTAATCAATTTTTATAATTACCAAGAACTGTAAATAAATGATTAAATAAATTAATAAATGATATAAGAAGAAGGAATTGAAAAGGAATGCATTAAAAATGATCATAAGGGTTGTTAAATCGTCGCCGTTGAACTTTCAGAGGAATTAAATAAAGAAAATCATCAAAAAAAATATTATTGTGTTAAATGTTTAATTGACAAAATTGGAGTTAAAAAGATTGTTCCATATGATGATGAAGCAAAAAATAAGGCTAAATCTGAAGAGTTAAAAAAGAATGCAGTCTAACTGTTAGAGAGAAATTAAAAACTAATATTAGCAGTCAAATCAATAGAGCAAATTGGTTTAACACAATTTGAAGAATTGAAGAAATAGTTAGAAATACAAATTAATAATTAATAGAAAAAATTGATATCAATTATAGAGATTACCACTACAAACTCAGATTTAGAGCTTGTTTCGGCTTTTTATAGTAAAATAGAGGGTGATTTGTTATTTTTTTGAAATCAATTCTGAATAACTTATATTATCAAAATTTTAAGATATATCAAATTTAACAAAATTATTTCGTTATAAAATTGTAAGAATACAAAGTCCAAGTG;start=310115;subtype=PARTIAL_EXTERNAL;support_ref=68;support_variant=4;type=ALTERNATIVE;
scaffold51_111_with_IES	MILORD	internal_eliminated_sequence	310115	312375	.	.	.	ID=MILORD.111.310115.312375;Name=MILORD.111.310115.312375;bounded_by_ta=TRUE;common_boundary=LEFT;end=312375;ies_id=IESPGM.PTET51.1.111.292376;ies_left_dist=0;ies_min_dist=0;ies_right_dist=59;junction_seq=gtatatattatgatgTAtgatatataaattaa;read_names=J00121:27:H3GGKBBXX:5:1208:9242:45607,J00121:27:H3GGKBBXX:5:1123:22567:18827;sequence=TACAACTATTTTTAATTATCACTAATATCTCAATTTTGTAATATAAATAAAAAATTTTTTTAATGAAAAAAAAATTTAATCGTCTTGGCCCAGATTCTAGTGCTAACTCTAGCAGATCAGGTTCAATTTAAAGTCGTGGCTAATACCCGGGTCGTGAGCGGGGGCTGGACTTTTCCTCCCTAATGATATATATTAGGAAGTATAAGCTGACTAGAGTTAAGATGTTCTAGAACAAGTTTGGTTTGGATGGTGCTAATGAATCAGAATGAGATGCTATCATAGAAAGATAGTTATCCAAACTCGACCCTAAAGATCATAGATTAGGTATGGTGTAAGCCATGCTCTCTACCTTTGGGGAAAAAATTAATTTGACAGGCTTAGGCCTAAAACAATTGGAATGTACACCTATATATATACCTCATAATATAAACTTTAAGGAGTAAAAGAATATTACGTAGTAGATATAGTATATTGCCCATAAGACTGGGGTTTTTGGGGACTCATATGTGGAAAAGAAATAAAATTCAAAAAATAAATCTTCTTTTTAAAAAAATTTTTAAAAATTTAATTAACAGTATTAAAATAATAATTCCGTCATCTAACTTTATAAAATCGGATTTAATAAGGGATATATTAGAGAAGAAGGAAATCAATTTAAACATTATATAATTTTGTCAAGGGCTGGAAGAATGGTCTTCATACATGAGAATGGAGTGTTCCCTAGTTAGACACCAGTATTGTTTACACCAATATGTGTCCACCTTTTGAGATGGAACAATAACTTAATTCTAGTCAACATCTAGAGGGAATTTATAGATCAATTATAAGAGACCTATGAGATAGGCATGGATTCCTAACTCATGAGCCAGGTCGGTTGGAGAAAAAAATTGATCTAAACATTTGGTCAAGATGAATCATGTTTGGACATCAGATACACACTGGAAGATATCTTGCTAGATAATAAGGAACCAACAATTGCTTTTAAAGTAAAGAAGGCCAAAAAAGAAGAGGAAAAATAGAAAAAGGTTACTTTTTTATAAAATCAGAATATTGAGGTAGAAAAACCGCCAATCAAATGGAAGAAATAGTAATCAAATTTGATAAACTCTCCTCTTTTTAAATAAAACCTACTTGAATAGGTCTAAATTACTGGAATTCAAAAGGATGTCAATAGAAAATTGAATTTCTAATAATTTAAAGATTCCTCTAAAGAAATTGAAGCCCTTAAATAGAACATAGTCTAAATATAATAAGATAATGAATTAAAAAATTTGGTGAATAATACAGTTGATGAAGAAAATGAAGAGAAGATTAGATTGTTAAAGTCTTAACTGGAGTAAAAAGAGACACAAGTGCTCCAGTTGGAAGAAGAAAAAAAATAATTAGGAGATCTAATACATACCTAATTATCCAAATAAGATAGATTAATTGTTGTGGAGAGAAAGTACTCGATTCTTAAAGAGTTTCTCAGAAACAAAAAGGTTGAAGTGAGACCCTGAGATGTTTAATTCTGGAGAATAAAAATATCCAATAGCCCAGGGACTGTTTTTAGTGAATAAATAAAACCTTTTTAGATGTTTAGCTTTAGAGGTTTAAATAATTTACTGAGAAGTCCTATTAATACCTGATGGATACTAATTCTTCTTAGGAAGAAATTTATAGAATGGCAGTGGAATTTGACTAAACCAACTATAAGGCCATTGAGGTGAGTGACTAGATGCTTAAAGGAATTGTTGTTAAAGAGATACCTTATGTAGGGGTTCCACCTTGGTGGGCTTCTATGTAAGATCAACATATTAAATTTACAAACTGGTAAGGTTTGTGTAATTTAATTTTCTTTAATACATTACCTTGTGGGGAGAAGATAATTAAGGCTTTTAAATCTTCTCTAGTTTAGAATCTGGTCACGATCTTTACATTTGAGAATGGATTGATTTTGGTTAACGACCTGTACATTGAATTTACTTACTCCAGATGTATGAATGTTATTGCAGTCATTAATAATTAACCAAGATTTGAATATGCTAGATATGCTTAAGATGGTTTTGAAGGTTACTATATTCTGGATAAGGATTTTAGAACAGAGAGCCCAAAGTTTGAGAATTTCATATATGATGGTTTTCCATTATGTAAGTTTTGCAAGAACTGTGGATATTTCTCTAGTGAACCATCTGTTTACCTGGATGATGATGTTATTCATTATCAATATAGGCATTCATGTAAAGCTTTTATAGGATTAAGAGAGGATAATCAAAACAAGT;start=310115;subtype=PARTIAL_INTERNAL;support_ref=34;support_variant=2;type=ALTERNATIVE;
scaffold51_111_with_IES	MILORD	internal_eliminated_sequence	312144	312172	.	.	.	ID=MILORD.111.312144.312172;Name=MILORD.111.312144.312172;bounded_by_ta=TRUE;common_boundary=None;end=312172;ies_id=IESPGM.PTET51.1.111.292376;ies_left_dist=-2029;ies_min_dist=262;ies_right_dist=262;junction_seq=tttgaatatgctagaTAttctggataaggatt;read_names=J00121:27:H3GGKBBXX:5:2212:7517:29079;sequence=TATGCTTAAGATGGTTTTGAAGGTTACTA;start=312144;subtype=INTERNAL;support_ref=45;support_variant=1;type=ALTERNATIVE;
scaffold51_111_with_IES	MILORD	internal_eliminated_sequence	313045	313178	.	.	.	ID=MILORD.111.313045.313178;Name=MILORD.111.313045.313178;bounded_by_ta=TRUE;common_boundary=Both;end=313178;ies_id=IESPGM.PTET51.1.111.292986;ies_left_dist=0;ies_min_dist=0;ies_right_dist=0;junction_seq=cttgtttcggcttttTAttaagaggatggtgg;read_names=J00121:27:H3GGKBBXX:5:1122:22272:24296,J00121:27:H3GGKBBXX:5:2122:30360:25755,J00121:27:H3GGKBBXX:5:1223:12763:44183,J00121:27:H3GGKBBXX:5:2111:29853:22696,J00121:27:H3GGKBBXX:5:1117:15635:11143,J00121:27:H3GGKBBXX:5:1101:27093:29729,J00121:27:H3GGKBBXX:5:2221:28544:25105,J00121:27:H3GGKBBXX:5:1107:7730:34196,J00121:27:H3GGKBBXX:5:1220:24890:7099,J00121:27:H3GGKBBXX:5:2103:24139:15152,J00121:27:H3GGKBBXX:5:2225:8288:29430,J00121:27:H3GGKBBXX:5:2116:12094:19812,J00121:27:H3GGKBBXX:5:1122:30736:24999,J00121:27:H3GGKBBXX:5:2223:30492:16524,J00121:27:H3GGKBBXX:5:1217:3539:12550,J00121:27:H3GGKBBXX:5:2219:8582:19601,J00121:27:H3GGKBBXX:5:2217:27986:19953,J00121:27:H3GGKBBXX:5:2220:4300:37255,J00121:27:H3GGKBBXX:5:1114:24018:33193,J00121:27:H3GGKBBXX:5:2220:2027:15029,J00121:27:H3GGKBBXX:5:2216:18487:32050;sequence=TATAGTAAAATAGAGGGTGATTTGTTATTTTTTTGAAATCAATTCTGAATAACTTATATTATCAAAATTTTAAGATATATCAAATTTAACAAAATTATTTCGTTATAAAATTGTAAGAATACAAAGTCCAAGTG;start=313045;subtype=IES;support_ref=80;support_variant=21;type=IES;
scaffold51_111_with_IES	MILORD	internal_eliminated_sequence	315879	316010	.	.	.	ID=MILORD.111.315879.316010;Name=MILORD.111.315879.316010;bounded_by_ta=TRUE;common_boundary=Both;end=316010;ies_id=IESPGM.PTET51.1.111.295686;ies_left_dist=0;ies_min_dist=0;ies_right_dist=0;junction_seq=ttgttgtcaagttgtTActaggaggatgataa;read_names=J00121:27:H3GGKBBXX:5:2215:4300:28182,J00121:27:H3GGKBBXX:5:2219:19969:19460,J00121:27:H3GGKBBXX:5:2223:23794:31365,J00121:27:H3GGKBBXX:5:1220:22739:15785,J00121:27:H3GGKBBXX:5:1226:28473:18441,J00121:27:H3GGKBBXX:5:2221:15676:15399,J00121:27:H3GGKBBXX:5:2223:23835:17649,J00121:27:H3GGKBBXX:5:1113:25520:14097,J00121:27:H3GGKBBXX:5:1102:9902:3776,J00121:27:H3GGKBBXX:5:1228:13920:5991;sequence=TACAGTATTATTCCAGTTCAATTATGATATTATTTTGGTTTCAATTATTATTATTATGTGAGAAACATAGGATTTATGCAATCAACAAATTATTAATTCAGATAATATTTAATATACTTAAATGACTGAATG;start=315879;subtype=IES;support_ref=40;support_variant=10;type=IES;
scaffold51_111_with_IES	MILORD	internal_eliminated_sequence	317577	317757	.	.	.	ID=MILORD.111.317577.317757;Name=MILORD.111.317577.317757;bounded_by_ta=TRUE;common_boundary=None;end=317757;ies_id=IESPGM.PTET51.1.111.298326;ies_left_dist=1074;ies_min_dist=1074;ies_right_dist=1076;junction_seq=ttgaataaaaattgaTAtaaagcttaatcaaa;read_names=J00121:27:H3GGKBBXX:5:2227:26291:30802,J00121:27:H3GGKBBXX:5:2228:9699:37783,J00121:27:H3GGKBBXX:5:2115:28777:8488,J00121:27:H3GGKBBXX:5:2111:27854:20709,J00121:27:H3GGKBBXX:5:1127:30563:24630,J00121:27:H3GGKBBXX:5:1201:28229:38873,J00121:27:H3GGKBBXX:5:1209:27752:26617,J00121:27:H3GGKBBXX:5:1115:24474:7046,J00121:27:H3GGKBBXX:5:2214:27164:44060,J00121:27:H3GGKBBXX:5:1115:10257:40684,J00121:27:H3GGKBBXX:5:2219:13667:40719,J00121:27:H3GGKBBXX:5:2210:16427:35761,J00121:27:H3GGKBBXX:5:2120:21410:31347,J00121:27:H3GGKBBXX:5:1227:26839:47999,J00121:27:H3GGKBBXX:5:2216:8491:26898,J00121:27:H3GGKBBXX:5:1223:8197:48052,J00121:27:H3GGKBBXX:5:1105:19593:12198,J00121:27:H3GGKBBXX:5:2102:13991:2809;sequence=TATACTCACTCATGGTATCACCAGANNNNNNNNNNNNNNNNNNNNNNNNNNNNNNNNNNNNNNNNNNNNNNNNNNNNNNNNNNNNNNNNNNNNNNNNNNNNNNNNNNNNNNNNNNNNNNNNNNNNNNNNNNNNNNNNNNNNNNNNNNNNNNNNNNNNNNNNNNNNNNNNNNNNAAAATTGA;start=317577;subtype=MAC;support_ref=4;support_variant=18;type=CRYPTIC;
scaffold51_111_with_IES	MILORD	internal_eliminated_sequence	318506	318533	.	.	.	ID=MILORD.111.318506.318533;Name=MILORD.111.318506.318533;bounded_by_ta=TRUE;common_boundary=None;end=318533;ies_id=IESPGM.PTET51.1.111.298326;ies_left_dist=145;ies_min_dist=145;ies_right_dist=300;junction_seq=ataaggttttcccacTAtcatagaggagatcc;read_names=J00121:27:H3GGKBBXX:5:2113:28463:35444;sequence=TAATCTAACCATGAATTTAAGATAATTA;start=318506;subtype=MAC;support_ref=77;support_variant=1;type=CRYPTIC;
scaffold51_111_with_IES	MILORD	internal_eliminated_sequence	318651	318833	.	.	.	ID=MILORD.111.318651.318833;Name=MILORD.111.318651.318833;bounded_by_ta=TRUE;common_boundary=Both;end=318833;ies_id=IESPGM.PTET51.1.111.298326;ies_left_dist=0;ies_min_dist=0;ies_right_dist=0;junction_seq=cccgctaggtttttgTActggattattcacaa;read_names=J00121:27:H3GGKBBXX:5:2226:31477:2861,J00121:27:H3GGKBBXX:5:2216:1874:9174,J00121:27:H3GGKBBXX:5:2210:9770:45537,J00121:27:H3GGKBBXX:5:2206:21978:35286,J00121:27:H3GGKBBXX:5:1117:13930:28762,J00121:27:H3GGKBBXX:5:2101:12479:20867,J00121:27:H3GGKBBXX:5:1103:18467:42987,J00121:27:H3GGKBBXX:5:2113:6928:6747,J00121:27:H3GGKBBXX:5:1201:6624:24577;sequence=TATTAGAGATACAATTTAATTTTGTTATTTCCTTTTTCTTAATCCTTTTTCTGATCTAATTTAAATTCTCTTATATCTTCTAAATAATAACATTTTTTAACATATTTTTCATTTTAATTTTTGAGCTAGTATTGATTTCCTCTTTTTATTTCTTATAATTATATTTTTTTATGAGAATCCTAA;start=318651;subtype=IES;support_ref=142;support_variant=9;type=IES;
scaffold51_111_with_IES	MILORD	internal_eliminated_sequence	318651	318734	.	.	.	ID=MILORD.111.318651.318734;Name=MILORD.111.318651.318734;bounded_by_ta=TRUE;common_boundary=LEFT;end=318734;ies_id=IESPGM.PTET51.1.111.298326;ies_left_dist=0;ies_min_dist=0;ies_right_dist=99;junction_seq=cccgctaggtttttgTAataacattttttaac;read_names=J00121:27:H3GGKBBXX:5:1102:27915:33053;sequence=TATTAGAGATACAATTTAATTTTGTTATTTCCTTTTTCTTAATCCTTTTTCTGATCTAATTTAAATTCTCTTATATCTTCTAAA;start=318651;subtype=PARTIAL_INTERNAL;support_ref=71;support_variant=1;type=ALTERNATIVE;
scaffold51_112_with_IES	MILORD	internal_eliminated_sequence	2098	2142	.	.	.	ID=MILORD.112.2098.2142;Name=MILORD.112.2098.2142;bounded_by_ta=TRUE;common_boundary=Both;end=2142;ies_id=IESPGM.PTET51.1.112.2098;ies_left_dist=0;ies_min_dist=0;ies_right_dist=0;junction_seq=tttcctcttacctatTAcctaagatttaaaaa;read_names=J00121:27:H3GGKBBXX:5:1127:8298:24911,J00121:27:H3GGKBBXX:5:1123:14438:39137,J00121:27:H3GGKBBXX:5:1121:17655:37150,J00121:27:H3GGKBBXX:5:1111:8115:23681,J00121:27:H3GGKBBXX:5:1225:13403:32595,J00121:27:H3GGKBBXX:5:2207:7456:27109,J00121:27:H3GGKBBXX:5:1127:31994:5798,J00121:27:H3GGKBBXX:5:1125:6228:12321,J00121:27:H3GGKBBXX:5:1204:12824:42284,J00121:27:H3GGKBBXX:5:1119:16437:36798,J00121:27:H3GGKBBXX:5:1111:27509:9209,J00121:27:H3GGKBBXX:5:1123:3975:3037,J00121:27:H3GGKBBXX:5:1206:26626:5569,J00121:27:H3GGKBBXX:5:1102:23358:31312,J00121:27:H3GGKBBXX:5:1107:17604:10088,J00121:27:H3GGKBBXX:5:1217:10236:46627,J00121:27:H3GGKBBXX:5:2110:19106:10264,J00121:27:H3GGKBBXX:5:2210:7375:11003,J00121:27:H3GGKBBXX:5:1103:20659:44042,J00121:27:H3GGKBBXX:5:1124:22749:12638,J00121:27:H3GGKBBXX:5:1201:21643:17122,J00121:27:H3GGKBBXX:5:1103:5741:34301,J00121:27:H3GGKBBXX:5:1204:29031:4884,J00121:27:H3GGKBBXX:5:1220:28726:38679,J00121:27:H3GGKBBXX:5:2122:15118:35602,J00121:27:H3GGKBBXX:5:2207:12733:10053,J00121:27:H3GGKBBXX:5:2227:6431:15135,J00121:27:H3GGKBBXX:5:1221:6492:38486,J00121:27:H3GGKBBXX:5:2123:14620:18388,J00121:27:H3GGKBBXX:5:1108:3244:45484,J00121:27:H3GGKBBXX:5:1221:8329:34846,J00121:27:H3GGKBBXX:5:1208:13068:43023,J00121:27:H3GGKBBXX:5:2107:11525:36868,J00121:27:H3GGKBBXX:5:2128:8308:43814;sequence=TATAGTATAAAATTAGGAGTTATAAATAGTAAATATTATAGAGTA;start=2098;subtype=IES;support_ref=90;support_variant=34;type=IES;
scaffold51_112_with_IES	MILORD	internal_eliminated_sequence	3778	3806	.	.	.	ID=MILORD.112.3778.3806;Name=MILORD.112.3778.3806;bounded_by_ta=TRUE;common_boundary=Both;end=3806;ies_id=IESPGM.PTET51.1.112.3733;ies_left_dist=0;ies_min_dist=0;ies_right_dist=0;junction_seq=aagtaaaattagaatTAtttaattgatatttc;read_names=J00121:27:H3GGKBBXX:5:1228:28777:31206,J00121:27:H3GGKBBXX:5:1107:15757:30169,J00121:27:H3GGKBBXX:5:2224:27001:17544,J00121:27:H3GGKBBXX:5:1209:24616:8875,J00121:27:H3GGKBBXX:5:2221:4635:41387,J00121:27:H3GGKBBXX:5:1208:19847:29800,J00121:27:H3GGKBBXX:5:1209:24261:8611,J00121:27:H3GGKBBXX:5:2210:11332:41669,J00121:27:H3GGKBBXX:5:1117:15057:27479,J00121:27:H3GGKBBXX:5:1112:3011:4391,J00121:27:H3GGKBBXX:5:2213:11211:27356,J00121:27:H3GGKBBXX:5:2101:20375:22977,J00121:27:H3GGKBBXX:5:2203:9496:17561,J00121:27:H3GGKBBXX:5:2205:18619:24999,J00121:27:H3GGKBBXX:5:1208:30137:24419,J00121:27:H3GGKBBXX:5:2224:21024:6835,J00121:27:H3GGKBBXX:5:1212:24444:27320,J00121:27:H3GGKBBXX:5:1127:7354:19654,J00121:27:H3GGKBBXX:5:1213:2098:10897,J00121:27:H3GGKBBXX:5:1109:25784:15504,J00121:27:H3GGKBBXX:5:2115:3660:37413,J00121:27:H3GGKBBXX:5:1113:7121:45625,J00121:27:H3GGKBBXX:5:1126:15635:32068,J00121:27:H3GGKBBXX:5:1105:21014:17474,J00121:27:H3GGKBBXX:5:1215:19522:32648,J00121:27:H3GGKBBXX:5:2221:7760:9455,J00121:27:H3GGKBBXX:5:1112:21745:2809,J00121:27:H3GGKBBXX:5:2213:4970:11759,J00121:27:H3GGKBBXX:5:1107:21958:48931,J00121:27:H3GGKBBXX:5:2221:9617:42952,J00121:27:H3GGKBBXX:5:1119:31050:11231,J00121:27:H3GGKBBXX:5:2120:24860:39330,J00121:27:H3GGKBBXX:5:2118:27955:37202,J00121:27:H3GGKBBXX:5:1117:27499:9156,J00121:27:H3GGKBBXX:5:2204:28858:22907,J00121:27:H3GGKBBXX:5:1114:19207:8189,J00121:27:H3GGKBBXX:5:1127:5203:16524,J00121:27:H3GGKBBXX:5:1117:26951:25228,J00121:27:H3GGKBBXX:5:2201:30553:33334,J00121:27:H3GGKBBXX:5:1227:28229:9016,J00121:27:H3GGKBBXX:5:1219:15432:32279,J00121:27:H3GGKBBXX:5:1204:17655:34336,J00121:27:H3GGKBBXX:5:2209:29843:29993,J00121:27:H3GGKBBXX:5:1127:3924:7275,J00121:27:H3GGKBBXX:5:2219:24424:2105,J00121:27:H3GGKBBXX:5:1123:20080:34776,J00121:27:H3GGKBBXX:5:2216:17908:1578,J00121:27:H3GGKBBXX:5:2216:14164:25580;sequence=TATGATAAAAAAATGCAATATTTAAACTA;start=3778;subtype=IES;support_ref=6;support_variant=48;type=IES;
scaffold51_112_with_IES	MILORD	internal_eliminated_sequence	6939	7011	.	.	.	ID=MILORD.112.6939.7011;Name=MILORD.112.6939.7011;bounded_by_ta=TRUE;common_boundary=LEFT;end=7011;ies_id=IESPGM.PTET51.1.112.6865;ies_left_dist=0;ies_min_dist=0;ies_right_dist=-2;junction_seq=ctggatcattattatTAggtgttgtctgttat;read_names=J00121:27:H3GGKBBXX:5:1208:12236:9684;sequence=TACAGGTAATTCTTATGATTTTCTATAATATTTTTGTATTTGAAATAAAATAAATGGTATCTCTTTAAGTGTA;start=6939;subtype=PARTIAL_EXTERNAL;support_ref=15;support_variant=1;type=ALTERNATIVE;
scaffold51_112_with_IES	MILORD	internal_eliminated_sequence	6939	7009	.	.	.	ID=MILORD.112.6939.7009;Name=MILORD.112.6939.7009;bounded_by_ta=TRUE;common_boundary=Both;end=7009;ies_id=IESPGM.PTET51.1.112.6865;ies_left_dist=0;ies_min_dist=0;ies_right_dist=0;junction_seq=ctggatcattattatTAtaggtgttgtctgtt;read_names=J00121:27:H3GGKBBXX:5:2215:20709:34530,J00121:27:H3GGKBBXX:5:1119:6938:8523,J00121:27:H3GGKBBXX:5:2102:25510:41405,J00121:27:H3GGKBBXX:5:1105:11180:41686,J00121:27:H3GGKBBXX:5:2110:17492:18124,J00121:27:H3GGKBBXX:5:1110:4117:48368,J00121:27:H3GGKBBXX:5:1101:6380:9983,J00121:27:H3GGKBBXX:5:2210:16396:23083;sequence=TACAGGTAATTCTTATGATTTTCTATAATATTTTTGTATTTGAAATAAAATAAATGGTATCTCTTTAAGTG;start=6939;subtype=IES;support_ref=15;support_variant=8;type=IES;
scaffold51_112_with_IES	MILORD	internal_eliminated_sequence	8102	8146	.	.	.	ID=MILORD.112.8102.8146;Name=MILORD.112.8102.8146;bounded_by_ta=TRUE;common_boundary=Both;end=8146;ies_id=IESPGM.PTET51.1.112.7957;ies_left_dist=0;ies_min_dist=0;ies_right_dist=0;junction_seq=tcattccatgaaaaaTAtcacgttgagaaaat;read_names=J00121:27:H3GGKBBXX:5:2207:27590:20392,J00121:27:H3GGKBBXX:5:1101:10663:19900,J00121:27:H3GGKBBXX:5:1122:12428:43111,J00121:27:H3GGKBBXX:5:1120:11921:30204,J00121:27:H3GGKBBXX:5:2208:23591:23065,J00121:27:H3GGKBBXX:5:2203:2250:22977,J00121:27:H3GGKBBXX:5:2121:18365:41968,J00121:27:H3GGKBBXX:5:1209:10734:41229,J00121:27:H3GGKBBXX:5:2107:32461:6642,J00121:27:H3GGKBBXX:5:2207:20537:48649,J00121:27:H3GGKBBXX:5:2204:16691:35866,J00121:27:H3GGKBBXX:5:1115:5162:8435,J00121:27:H3GGKBBXX:5:2202:28645:16067,J00121:27:H3GGKBBXX:5:1215:26169:45326,J00121:27:H3GGKBBXX:5:2110:11809:25791,J00121:27:H3GGKBBXX:5:1223:7740:8471,J00121:27:H3GGKBBXX:5:2228:15747:43163,J00121:27:H3GGKBBXX:5:2210:11647:42706,J00121:27:H3GGKBBXX:5:1120:20831:25281,J00121:27:H3GGKBBXX:5:1120:5467:20498,J00121:27:H3GGKBBXX:5:1102:13139:3934,J00121:27:H3GGKBBXX:5:1222:15006:29606,J00121:27:H3GGKBBXX:5:2212:16528:44623;sequence=TACACTTAAAATTAAGAATTTCTTTTTATTATAATTAATCTTCTG;start=8102;subtype=IES;support_ref=0;support_variant=23;type=IES;
scaffold51_112_with_IES	MILORD	internal_eliminated_sequence	9317	9381	.	.	.	ID=MILORD.112.9317.9381;Name=MILORD.112.9317.9381;bounded_by_ta=TRUE;common_boundary=Both;end=9381;ies_id=IESPGM.PTET51.1.112.9127;ies_left_dist=0;ies_min_dist=0;ies_right_dist=0;junction_seq=acttcttagtcctaaTAataaaaacaacctta;read_names=J00121:27:H3GGKBBXX:5:1110:28351:33000,J00121:27:H3GGKBBXX:5:1110:15585:42214,J00121:27:H3GGKBBXX:5:2225:21186:19601,J00121:27:H3GGKBBXX:5:2221:23987:14150,J00121:27:H3GGKBBXX:5:2213:18091:9561,J00121:27:H3GGKBBXX:5:2116:1742:12990,J00121:27:H3GGKBBXX:5:2104:26179:33457,J00121:27:H3GGKBBXX:5:1223:21044:1771,J00121:27:H3GGKBBXX:5:1104:14864:26230;sequence=TACTGTTGAAATATAATATTTTATTAACTCACTTTTTAAGATCTGTCTTCATTTCAAATCATCCA;start=9317;subtype=IES;support_ref=42;support_variant=9;type=IES;
scaffold51_112_with_IES	MILORD	internal_eliminated_sequence	9426	9451	.	.	.	ID=MILORD.112.9426.9451;Name=MILORD.112.9426.9451;bounded_by_ta=TRUE;common_boundary=Both;end=9451;ies_id=IESPGM.PTET51.1.112.9171;ies_left_dist=0;ies_min_dist=0;ies_right_dist=0;junction_seq=cagtattttcagtgcTAagttatcaagataaa;read_names=J00121:27:H3GGKBBXX:5:1203:22881:16805,J00121:27:H3GGKBBXX:5:2216:28412:26213,J00121:27:H3GGKBBXX:5:1120:24779:21395,J00121:27:H3GGKBBXX:5:2209:21288:24173,J00121:27:H3GGKBBXX:5:2101:10145:29905,J00121:27:H3GGKBBXX:5:2113:5994:18845,J00121:27:H3GGKBBXX:5:1103:7912:12532,J00121:27:H3GGKBBXX:5:1213:12124:14730,J00121:27:H3GGKBBXX:5:2119:26697:27707,J00121:27:H3GGKBBXX:5:2221:17401:30239,J00121:27:H3GGKBBXX:5:2126:21237:32173,J00121:27:H3GGKBBXX:5:2202:31669:7697,J00121:27:H3GGKBBXX:5:1128:3123:13763,J00121:27:H3GGKBBXX:5:1203:23358:9367,J00121:27:H3GGKBBXX:5:1216:4330:32209,J00121:27:H3GGKBBXX:5:1220:24921:40983,J00121:27:H3GGKBBXX:5:2228:13839:7504,J00121:27:H3GGKBBXX:5:1113:23054:30398,J00121:27:H3GGKBBXX:5:1214:9364:19021,J00121:27:H3GGKBBXX:5:1203:9831:29501,J00121:27:H3GGKBBXX:5:2214:21014:39699,J00121:27:H3GGKBBXX:5:2108:26413:40578,J00121:27:H3GGKBBXX:5:2220:11495:44658,J00121:27:H3GGKBBXX:5:1227:17188:7679,J00121:27:H3GGKBBXX:5:2111:2666:5552,J00121:27:H3GGKBBXX:5:2119:31446:32033,J00121:27:H3GGKBBXX:5:2225:16752:3196,J00121:27:H3GGKBBXX:5:2115:21004:8137,J00121:27:H3GGKBBXX:5:1115:17310:48825,J00121:27:H3GGKBBXX:5:1113:27844:17421,J00121:27:H3GGKBBXX:5:1202:19441:46891,J00121:27:H3GGKBBXX:5:2223:7293:35198,J00121:27:H3GGKBBXX:5:2104:18781:41950,J00121:27:H3GGKBBXX:5:1118:21816:7046,J00121:27:H3GGKBBXX:5:2108:26037:8875,J00121:27:H3GGKBBXX:5:2201:24698:41053,J00121:27:H3GGKBBXX:5:2225:11860:28340,J00121:27:H3GGKBBXX:5:1124:21724:27426,J00121:27:H3GGKBBXX:5:2110:5832:37765,J00121:27:H3GGKBBXX:5:2203:23378:7890,J00121:27:H3GGKBBXX:5:1119:7882:21342,J00121:27:H3GGKBBXX:5:1219:7050:36991,J00121:27:H3GGKBBXX:5:1219:6614:37114,J00121:27:H3GGKBBXX:5:1116:18974:40631,J00121:27:H3GGKBBXX:5:1211:16315:2123,J00121:27:H3GGKBBXX:5:2222:14083:42143,J00121:27:H3GGKBBXX:5:2210:26017:37501;sequence=TATTGATAAATTAAATTAAAATACTA;start=9426;subtype=IES;support_ref=15;support_variant=47;type=IES;
scaffold51_112_with_IES	MILORD	internal_eliminated_sequence	10040	10113	.	.	.	ID=MILORD.112.10040.10113;Name=MILORD.112.10040.10113;bounded_by_ta=TRUE;common_boundary=Both;end=10113;ies_id=IESPGM.PTET51.1.112.9759;ies_left_dist=0;ies_min_dist=0;ies_right_dist=0;junction_seq=cttttgagtctttgcTActtaaacacttcctt;read_names=J00121:27:H3GGKBBXX:5:1115:18416:9069,J00121:27:H3GGKBBXX:5:2223:12073:20093,J00121:27:H3GGKBBXX:5:1211:22384:34055,J00121:27:H3GGKBBXX:5:1219:14448:24947,J00121:27:H3GGKBBXX:5:2213:15300:4092,J00121:27:H3GGKBBXX:5:2121:11363:9051,J00121:27:H3GGKBBXX:5:1208:5964:26459,J00121:27:H3GGKBBXX:5:2224:6816:36411,J00121:27:H3GGKBBXX:5:1225:28848:27074,J00121:27:H3GGKBBXX:5:2210:12398:35321,J00121:27:H3GGKBBXX:5:1125:19421:33633,J00121:27:H3GGKBBXX:5:1219:26666:41932,J00121:27:H3GGKBBXX:5:2121:16204:47436,J00121:27:H3GGKBBXX:5:2107:3468:39682,J00121:27:H3GGKBBXX:5:2128:20141:19584,J00121:27:H3GGKBBXX:5:2111:18730:25439,J00121:27:H3GGKBBXX:5:1215:24099:15363,J00121:27:H3GGKBBXX:5:2212:13372:43304,J00121:27:H3GGKBBXX:5:1102:27214:6202,J00121:27:H3GGKBBXX:5:2208:23713:45221,J00121:27:H3GGKBBXX:5:1110:16620:20586,J00121:27:H3GGKBBXX:5:2205:7243:23962,J00121:27:H3GGKBBXX:5:2115:3904:39207,J00121:27:H3GGKBBXX:5:2107:3528:39611,J00121:27:H3GGKBBXX:5:1225:12012:33316,J00121:27:H3GGKBBXX:5:2207:7770:35813,J00121:27:H3GGKBBXX:5:2220:19887:29131,J00121:27:H3GGKBBXX:5:2227:7405:6238,J00121:27:H3GGKBBXX:5:1106:31345:10932,J00121:27:H3GGKBBXX:5:2107:3518:39559,J00121:27:H3GGKBBXX:5:2202:20395:11231,J00121:27:H3GGKBBXX:5:2201:18639:8893,J00121:27:H3GGKBBXX:5:2226:7253:11460,J00121:27:H3GGKBBXX:5:2205:23389:1508,J00121:27:H3GGKBBXX:5:2207:23845:3108,J00121:27:H3GGKBBXX:5:2113:16001:8013,J00121:27:H3GGKBBXX:5:2222:7111:8471,J00121:27:H3GGKBBXX:5:2217:19796:18177,J00121:27:H3GGKBBXX:5:1223:17685:46698,J00121:27:H3GGKBBXX:5:1123:25033:26934,J00121:27:H3GGKBBXX:5:2220:26839:43251,J00121:27:H3GGKBBXX:5:2221:20608:16700,J00121:27:H3GGKBBXX:5:2114:31324:21201,J00121:27:H3GGKBBXX:5:2202:20517:2721,J00121:27:H3GGKBBXX:5:1107:16305:11460,J00121:27:H3GGKBBXX:5:2119:8318:38908,J00121:27:H3GGKBBXX:5:1208:28524:4954,J00121:27:H3GGKBBXX:5:1205:12073:3178,J00121:27:H3GGKBBXX:5:1104:11160:2686,J00121:27:H3GGKBBXX:5:2210:15767:16788,J00121:27:H3GGKBBXX:5:2213:30726:36974,J00121:27:H3GGKBBXX:5:1201:10764:46522;sequence=TATAGAATCATCAACTTTTGTTGGATTACAAATTGTAAAAGAAACAATGAAAAATATTAAAATTAATTTACTAA;start=10040;subtype=IES;support_ref=2;support_variant=52;type=IES;
scaffold51_112_with_IES	MILORD	internal_eliminated_sequence	10042	10113	.	.	.	ID=MILORD.112.10042.10113;Name=MILORD.112.10042.10113;bounded_by_ta=TRUE;common_boundary=RIGHT;end=10113;ies_id=IESPGM.PTET51.1.112.9759;ies_left_dist=-2;ies_min_dist=0;ies_right_dist=0;junction_seq=tttgagtctttgctaTActtaaacacttcctt;read_names=J00121:27:H3GGKBBXX:5:2201:24048:40561;sequence=TAGAATCATCAACTTTTGTTGGATTACAAATTGTAAAAGAAACAATGAAAAATATTAAAATTAATTTACTAA;start=10042;subtype=PARTIAL_INTERNAL;support_ref=2;support_variant=1;type=ALTERNATIVE;
scaffold51_112_with_IES	MILORD	internal_eliminated_sequence	11489	11572	.	.	.	ID=MILORD.112.11489.11572;Name=MILORD.112.11489.11572;bounded_by_ta=TRUE;common_boundary=Both;end=11572;ies_id=IESPGM.PTET51.1.112.11134;ies_left_dist=0;ies_min_dist=0;ies_right_dist=0;junction_seq=tacaattgcatattaTAtgttaacggataata;read_names=J00121:27:H3GGKBBXX:5:1104:12510:11143,J00121:27:H3GGKBBXX:5:1116:1539:48087,J00121:27:H3GGKBBXX:5:2209:16193:11548,J00121:27:H3GGKBBXX:5:2202:9912:33932,J00121:27:H3GGKBBXX:5:1121:11962:33545,J00121:27:H3GGKBBXX:5:1107:22719:1894,J00121:27:H3GGKBBXX:5:1110:29569:13974,J00121:27:H3GGKBBXX:5:1206:3508:15592,J00121:27:H3GGKBBXX:5:2211:4949:33422,J00121:27:H3GGKBBXX:5:2107:1925:43339,J00121:27:H3GGKBBXX:5:1209:25784:7240,J00121:27:H3GGKBBXX:5:2113:31578:42601,J00121:27:H3GGKBBXX:5:2105:9780:11020,J00121:27:H3GGKBBXX:5:2227:32573:42249,J00121:27:H3GGKBBXX:5:1108:10125:9754,J00121:27:H3GGKBBXX:5:2108:31172:10563,J00121:27:H3GGKBBXX:5:1218:7212:3864,J00121:27:H3GGKBBXX:5:2216:16691:20744,J00121:27:H3GGKBBXX:5:1115:9455:47137;sequence=TATTATCATAAGAACATTTATTATTGTTTAGACAGTAAACCCAATTAATTCTTAATGAAAATATATGAAAATCGATCTTTAGAA;start=11489;subtype=IES;support_ref=118;support_variant=19;type=IES;
scaffold51_112_with_IES	MILORD	internal_eliminated_sequence	11991	12016	.	.	.	ID=MILORD.112.11991.12016;Name=MILORD.112.11991.12016;bounded_by_ta=TRUE;common_boundary=Both;end=12016;ies_id=IESPGM.PTET51.1.112.11552;ies_left_dist=0;ies_min_dist=0;ies_right_dist=0;junction_seq=aatatttattgtaagTAcaagaagagagaata;read_names=J00121:27:H3GGKBBXX:5:2119:29437:46065,J00121:27:H3GGKBBXX:5:1206:28077:22256,J00121:27:H3GGKBBXX:5:2209:6969:10686,J00121:27:H3GGKBBXX:5:2203:28168:16155,J00121:27:H3GGKBBXX:5:1125:24759:34055,J00121:27:H3GGKBBXX:5:1215:18852:46997,J00121:27:H3GGKBBXX:5:1210:11211:40508,J00121:27:H3GGKBBXX:5:1117:22739:33686,J00121:27:H3GGKBBXX:5:1101:7902:2211,J00121:27:H3GGKBBXX:5:2214:26707:33738,J00121:27:H3GGKBBXX:5:1226:23886:2721,J00121:27:H3GGKBBXX:5:2105:2869:17333,J00121:27:H3GGKBBXX:5:2218:4513:29606,J00121:27:H3GGKBBXX:5:1215:23876:15363,J00121:27:H3GGKBBXX:5:1120:21572:34512,J00121:27:H3GGKBBXX:5:2219:2067:46504,J00121:27:H3GGKBBXX:5:1116:10044:28991,J00121:27:H3GGKBBXX:5:1225:14012:27215,J00121:27:H3GGKBBXX:5:1228:20577:2334,J00121:27:H3GGKBBXX:5:2118:9739:38732,J00121:27:H3GGKBBXX:5:2126:4726:24911,J00121:27:H3GGKBBXX:5:1110:11322:34864,J00121:27:H3GGKBBXX:5:1204:13971:47823,J00121:27:H3GGKBBXX:5:2218:11454:30134,J00121:27:H3GGKBBXX:5:2118:11809:47770,J00121:27:H3GGKBBXX:5:1112:26900:14344,J00121:27:H3GGKBBXX:5:2211:22922:32771,J00121:27:H3GGKBBXX:5:2205:14143:21113,J00121:27:H3GGKBBXX:5:2218:13108:25720,J00121:27:H3GGKBBXX:5:2222:2605:9983,J00121:27:H3GGKBBXX:5:1121:18274:25597,J00121:27:H3GGKBBXX:5:1120:4046:36499,J00121:27:H3GGKBBXX:5:2214:2361:26336,J00121:27:H3GGKBBXX:5:2104:7953:6624,J00121:27:H3GGKBBXX:5:1213:16863:8488,J00121:27:H3GGKBBXX:5:1112:26362:12954,J00121:27:H3GGKBBXX:5:1125:22424:39506,J00121:27:H3GGKBBXX:5:1214:8663:19003,J00121:27:H3GGKBBXX:5:2228:8115:18476,J00121:27:H3GGKBBXX:5:2202:5792:25808,J00121:27:H3GGKBBXX:5:2103:14884:16735,J00121:27:H3GGKBBXX:5:1127:14854:31031,J00121:27:H3GGKBBXX:5:1117:21694:8031,J00121:27:H3GGKBBXX:5:2110:19634:6325;sequence=TATAATCAATTTTGTTATTACAAGTA;start=11991;subtype=IES;support_ref=0;support_variant=44;type=IES;
scaffold51_112_with_IES	MILORD	internal_eliminated_sequence	12641	12668	.	.	.	ID=MILORD.112.12641.12668;Name=MILORD.112.12641.12668;bounded_by_ta=TRUE;common_boundary=Both;end=12668;ies_id=IESPGM.PTET51.1.112.12176;ies_left_dist=0;ies_min_dist=0;ies_right_dist=0;junction_seq=tatctacttcagatgTAcatagtccacaatct;read_names=J00121:27:H3GGKBBXX:5:1206:27600:42601,J00121:27:H3GGKBBXX:5:1109:4959:3266,J00121:27:H3GGKBBXX:5:1124:12611:24788,J00121:27:H3GGKBBXX:5:1113:12023:32349,J00121:27:H3GGKBBXX:5:1124:20019:3688,J00121:27:H3GGKBBXX:5:2227:8197:7222,J00121:27:H3GGKBBXX:5:1116:29254:5165,J00121:27:H3GGKBBXX:5:2209:6451:12110,J00121:27:H3GGKBBXX:5:1228:3224:10880,J00121:27:H3GGKBBXX:5:1204:4858:35866,J00121:27:H3GGKBBXX:5:1125:8826:28780,J00121:27:H3GGKBBXX:5:1125:26768:48720,J00121:27:H3GGKBBXX:5:1101:23602:47911,J00121:27:H3GGKBBXX:5:2115:17259:20674,J00121:27:H3GGKBBXX:5:1103:2767:24190,J00121:27:H3GGKBBXX:5:1216:5639:23118,J00121:27:H3GGKBBXX:5:2109:22678:18915,J00121:27:H3GGKBBXX:5:2115:11444:18476,J00121:27:H3GGKBBXX:5:1111:19471:18564,J00121:27:H3GGKBBXX:5:2105:29335:9666,J00121:27:H3GGKBBXX:5:2111:19776:29536,J00121:27:H3GGKBBXX:5:1122:21958:8805,J00121:27:H3GGKBBXX:5:2101:8988:34160,J00121:27:H3GGKBBXX:5:1211:17594:8312,J00121:27:H3GGKBBXX:5:1105:9333:15029,J00121:27:H3GGKBBXX:5:1213:26301:44324,J00121:27:H3GGKBBXX:5:2110:14123:37853,J00121:27:H3GGKBBXX:5:1225:16630:31048,J00121:27:H3GGKBBXX:5:1101:2595:11899,J00121:27:H3GGKBBXX:5:2117:5254:7468,J00121:27:H3GGKBBXX:5:2218:24048:24982,J00121:27:H3GGKBBXX:5:1208:13758:37923,J00121:27:H3GGKBBXX:5:1106:3254:11636,J00121:27:H3GGKBBXX:5:1109:20080:30134,J00121:27:H3GGKBBXX:5:1227:13707:25843,J00121:27:H3GGKBBXX:5:2123:20699:5569,J00121:27:H3GGKBBXX:5:1122:19400:21817,J00121:27:H3GGKBBXX:5:1114:17797:3283,J00121:27:H3GGKBBXX:5:2212:15351:34108,J00121:27:H3GGKBBXX:5:1116:24170:36763,J00121:27:H3GGKBBXX:5:1217:18497:11214,J00121:27:H3GGKBBXX:5:1104:7446:15205,J00121:27:H3GGKBBXX:5:1127:23196:31769,J00121:27:H3GGKBBXX:5:1215:14164:11337;sequence=TATAATAAGAAATATATTAAGTACACTC;start=12641;subtype=IES;support_ref=0;support_variant=44;type=IES;
scaffold51_112_with_IES	MILORD	internal_eliminated_sequence	13244	13272	.	.	.	ID=MILORD.112.13244.13272;Name=MILORD.112.13244.13272;bounded_by_ta=TRUE;common_boundary=None;end=13272;ies_id=IESPGM.PTET51.1.112.12875;ies_left_dist=124;ies_min_dist=124;ies_right_dist=155;junction_seq=agatacaaataaattTAggatttatccttatc;read_names=J00121:27:H3GGKBBXX:5:1106:30330:26863;sequence=TATAACGAGATCTAAAATCATGTTGTTAT;start=13244;subtype=MAC;support_ref=111;support_variant=1;type=CRYPTIC;
scaffold51_112_with_IES	MILORD	internal_eliminated_sequence	13368	13427	.	.	.	ID=MILORD.112.13368.13427;Name=MILORD.112.13368.13427;bounded_by_ta=TRUE;common_boundary=Both;end=13427;ies_id=IESPGM.PTET51.1.112.12875;ies_left_dist=0;ies_min_dist=0;ies_right_dist=0;junction_seq=attagactcactagtTAcatcctaatgacaat;read_names=J00121:27:H3GGKBBXX:5:1225:17472:33211,J00121:27:H3GGKBBXX:5:2117:16528:8576,J00121:27:H3GGKBBXX:5:2203:10632:40807,J00121:27:H3GGKBBXX:5:2103:26961:32349,J00121:27:H3GGKBBXX:5:1117:20892:27109,J00121:27:H3GGKBBXX:5:2122:24616:24173,J00121:27:H3GGKBBXX:5:1122:19847:7117,J00121:27:H3GGKBBXX:5:1113:12662:14572,J00121:27:H3GGKBBXX:5:1224:26910:39506,J00121:27:H3GGKBBXX:5:2205:9506:16489,J00121:27:H3GGKBBXX:5:2213:24048:36270;sequence=TATTCTGATTTCAGATTTTATCTAATATAACTCTACTACTCTAATTCAAAATTCTGACAG;start=13368;subtype=IES;support_ref=80;support_variant=11;type=IES;
scaffold51_112_with_IES	MILORD	internal_eliminated_sequence	13608	13661	.	.	.	ID=MILORD.112.13608.13661;Name=MILORD.112.13608.13661;bounded_by_ta=TRUE;common_boundary=Both;end=13661;ies_id=IESPGM.PTET51.1.112.13055;ies_left_dist=0;ies_min_dist=0;ies_right_dist=0;junction_seq=actttctttttctcaTAgtcactgtcatgaat;read_names=J00121:27:H3GGKBBXX:5:1128:7436:48456,J00121:27:H3GGKBBXX:5:1101:17137:25773,J00121:27:H3GGKBBXX:5:1221:7760:28270,J00121:27:H3GGKBBXX:5:2118:25093:12726,J00121:27:H3GGKBBXX:5:2115:20831:40860,J00121:27:H3GGKBBXX:5:2114:26758:26265,J00121:27:H3GGKBBXX:5:1104:9140:12445,J00121:27:H3GGKBBXX:5:2122:15635:35972,J00121:27:H3GGKBBXX:5:1207:5284:6185,J00121:27:H3GGKBBXX:5:2221:31365:33404,J00121:27:H3GGKBBXX:5:1225:21572:48896,J00121:27:H3GGKBBXX:5:2225:28595:31312,J00121:27:H3GGKBBXX:5:2204:29843:32595,J00121:27:H3GGKBBXX:5:1113:28828:43990,J00121:27:H3GGKBBXX:5:1214:11901:18915;sequence=TATGGTAGTTTTCAAAATCTAATTAAATTTTAGGATATTAATTAAAAAGGTCCA;start=13608;subtype=IES;support_ref=66;support_variant=15;type=IES;
scaffold51_112_with_IES	MILORD	internal_eliminated_sequence	14725	14823	.	.	.	ID=MILORD.112.14725.14823;Name=MILORD.112.14725.14823;bounded_by_ta=TRUE;common_boundary=Both;end=14823;ies_id=IESPGM.PTET51.1.112.14118;ies_left_dist=0;ies_min_dist=0;ies_right_dist=0;junction_seq=atctctaactgatgaTActactttaattatat;read_names=J00121:27:H3GGKBBXX:5:1114:28929:18493,J00121:27:H3GGKBBXX:5:1224:4533:24507,J00121:27:H3GGKBBXX:5:1127:16417:5007,J00121:27:H3GGKBBXX:5:1119:11647:3459,J00121:27:H3GGKBBXX:5:1206:12997:4040,J00121:27:H3GGKBBXX:5:1107:5345:4532,J00121:27:H3GGKBBXX:5:1117:31071:20410,J00121:27:H3GGKBBXX:5:2101:9607:1543,J00121:27:H3GGKBBXX:5:2224:1681:34512,J00121:27:H3GGKBBXX:5:1128:8237:44289,J00121:27:H3GGKBBXX:5:1117:10987:19759,J00121:27:H3GGKBBXX:5:2203:22983:21412,J00121:27:H3GGKBBXX:5:2202:19644:29378,J00121:27:H3GGKBBXX:5:1201:14549:22274,J00121:27:H3GGKBBXX:5:1104:6400:4989,J00121:27:H3GGKBBXX:5:1110:7953:17737,J00121:27:H3GGKBBXX:5:2203:22780:22327,J00121:27:H3GGKBBXX:5:2210:19684:37044,J00121:27:H3GGKBBXX:5:1122:13646:7697,J00121:27:H3GGKBBXX:5:2203:24586:12234,J00121:27:H3GGKBBXX:5:2101:12134:25087,J00121:27:H3GGKBBXX:5:2224:18142:11724,J00121:27:H3GGKBBXX:5:2102:13453:12427,J00121:27:H3GGKBBXX:5:2120:10490:14959,J00121:27:H3GGKBBXX:5:2113:11495:44236,J00121:27:H3GGKBBXX:5:2208:3508:19601,J00121:27:H3GGKBBXX:5:2116:6573:34618,J00121:27:H3GGKBBXX:5:1108:16985:21535,J00121:27:H3GGKBBXX:5:2126:24424:16067,J00121:27:H3GGKBBXX:5:2115:23246:46662,J00121:27:H3GGKBBXX:5:1217:24627:13218,J00121:27:H3GGKBBXX:5:2228:9414:18616,J00121:27:H3GGKBBXX:5:2202:7233:35866,J00121:27:H3GGKBBXX:5:1119:23460:21043,J00121:27:H3GGKBBXX:5:1115:13859:31699,J00121:27:H3GGKBBXX:5:1120:18203:20304,J00121:27:H3GGKBBXX:5:1120:18873:3916,J00121:27:H3GGKBBXX:5:2209:17086:19636,J00121:27:H3GGKBBXX:5:2110:28503:41141,J00121:27:H3GGKBBXX:5:2112:20161:45643,J00121:27:H3GGKBBXX:5:2221:10937:6589,J00121:27:H3GGKBBXX:5:1123:11627:40069,J00121:27:H3GGKBBXX:5:1118:24789:28411,J00121:27:H3GGKBBXX:5:1101:20425:38926,J00121:27:H3GGKBBXX:5:2111:8460:27584,J00121:27:H3GGKBBXX:5:1123:10551:21465,J00121:27:H3GGKBBXX:5:1122:23937:20498,J00121:27:H3GGKBBXX:5:2205:21197:36183,J00121:27:H3GGKBBXX:5:1217:6928:12163,J00121:27:H3GGKBBXX:5:1213:16518:30292,J00121:27:H3GGKBBXX:5:1102:21917:2615;sequence=TATAGATGATATAAATATATTTTAATAAATCTACTTAAATTAAATAATCAGTTAATCAGAAGAAAGAGACTGAATATCATTATGCTTAATAATCTGCTA;start=14725;subtype=IES;support_ref=92;support_variant=51;type=IES;
scaffold51_112_with_IES	MILORD	internal_eliminated_sequence	16743	16786	.	.	.	ID=MILORD.112.16743.16786;Name=MILORD.112.16743.16786;bounded_by_ta=TRUE;common_boundary=Both;end=16786;ies_id=IESPGM.PTET51.1.112.16037;ies_left_dist=0;ies_min_dist=0;ies_right_dist=0;junction_seq=aatacttgattatgaTAtctgataatataagt;read_names=J00121:27:H3GGKBBXX:5:2123:31050:20269,J00121:27:H3GGKBBXX:5:1101:19025:26582,J00121:27:H3GGKBBXX:5:1208:24079:34248,J00121:27:H3GGKBBXX:5:1203:27438:11759,J00121:27:H3GGKBBXX:5:2219:30320:19460,J00121:27:H3GGKBBXX:5:2225:6573:45309,J00121:27:H3GGKBBXX:5:1227:30908:6413,J00121:27:H3GGKBBXX:5:1115:7659:34108,J00121:27:H3GGKBBXX:5:2122:20973:31611,J00121:27:H3GGKBBXX:5:1123:6918:13939,J00121:27:H3GGKBBXX:5:1126:30025:18845,J00121:27:H3GGKBBXX:5:2217:4604:28323,J00121:27:H3GGKBBXX:5:2118:31913:27531,J00121:27:H3GGKBBXX:5:2128:18132:7345,J00121:27:H3GGKBBXX:5:2227:27894:44799,J00121:27:H3GGKBBXX:5:1103:6431:5042,J00121:27:H3GGKBBXX:5:1206:7933:2439,J00121:27:H3GGKBBXX:5:2202:24972:26160,J00121:27:H3GGKBBXX:5:2222:6461:44939,J00121:27:H3GGKBBXX:5:2224:19755:37202,J00121:27:H3GGKBBXX:5:1123:8998:27778,J00121:27:H3GGKBBXX:5:1127:24282:48737,J00121:27:H3GGKBBXX:5:2108:20567:40719,J00121:27:H3GGKBBXX:5:2201:19918:29782,J00121:27:H3GGKBBXX:5:2223:7273:2457,J00121:27:H3GGKBBXX:5:1103:26748:35813,J00121:27:H3GGKBBXX:5:2117:19400:11231,J00121:27:H3GGKBBXX:5:1112:18517:20639,J00121:27:H3GGKBBXX:5:1205:25520:26652,J00121:27:H3GGKBBXX:5:2213:10287:44324,J00121:27:H3GGKBBXX:5:2226:17462:5974,J00121:27:H3GGKBBXX:5:1128:31314:35180,J00121:27:H3GGKBBXX:5:1109:25418:44939,J00121:27:H3GGKBBXX:5:1125:15179:25087,J00121:27:H3GGKBBXX:5:2121:23287:39453,J00121:27:H3GGKBBXX:5:2118:16772:27531,J00121:27:H3GGKBBXX:5:1212:28940:46680,J00121:27:H3GGKBBXX:5:2127:32015:23382;sequence=TACAGATAGTGCTATTTATTAACATAATCACATCAGAATAAGTG;start=16743;subtype=IES;support_ref=69;support_variant=38;type=IES;
scaffold51_112_with_IES	MILORD	internal_eliminated_sequence	18200	18228	.	.	.	ID=MILORD.112.18200.18228;Name=MILORD.112.18200.18228;bounded_by_ta=TRUE;common_boundary=None;end=18228;ies_id=IESPGM.PTET51.1.112.18826;ies_left_dist=1376;ies_min_dist=1373;ies_right_dist=1373;junction_seq=aacatgagggttataTAatacaatattaatgt;read_names=J00121:27:H3GGKBBXX:5:1116:22556:25668,J00121:27:H3GGKBBXX:5:1116:22384:25615;sequence=TATTAATGAATAAAATATTTATTTAACAA;start=18200;subtype=MAC;support_ref=136;support_variant=2;type=CRYPTIC;
scaffold51_112_with_IES	MILORD	internal_eliminated_sequence	19576	19601	.	.	.	ID=MILORD.112.19576.19601;Name=MILORD.112.19576.19601;bounded_by_ta=TRUE;common_boundary=Both;end=19601;ies_id=IESPGM.PTET51.1.112.18826;ies_left_dist=0;ies_min_dist=0;ies_right_dist=0;junction_seq=gtgtatcatgctgaaTAatacctctctttcat;read_names=J00121:27:H3GGKBBXX:5:1123:21805:33967,J00121:27:H3GGKBBXX:5:1116:29163:19074,J00121:27:H3GGKBBXX:5:1219:2666:11776,J00121:27:H3GGKBBXX:5:1116:29173:19056,J00121:27:H3GGKBBXX:5:2109:17269:10844,J00121:27:H3GGKBBXX:5:2123:16244:5939,J00121:27:H3GGKBBXX:5:2119:2615:9473,J00121:27:H3GGKBBXX:5:1225:24596:4585,J00121:27:H3GGKBBXX:5:1101:2605:41634,J00121:27:H3GGKBBXX:5:2211:29853:5851,J00121:27:H3GGKBBXX:5:1105:17229:46399,J00121:27:H3GGKBBXX:5:1226:16762:15416,J00121:27:H3GGKBBXX:5:1217:8663:29624,J00121:27:H3GGKBBXX:5:2226:24738:20656,J00121:27:H3GGKBBXX:5:1101:27651:24823,J00121:27:H3GGKBBXX:5:2209:13991:44728,J00121:27:H3GGKBBXX:5:2208:19481:29096,J00121:27:H3GGKBBXX:5:2208:9323:15856,J00121:27:H3GGKBBXX:5:2206:14732:30187,J00121:27:H3GGKBBXX:5:2201:25570:16084,J00121:27:H3GGKBBXX:5:2109:10592:25650,J00121:27:H3GGKBBXX:5:2110:11901:5517,J00121:27:H3GGKBBXX:5:1226:16275:37748,J00121:27:H3GGKBBXX:5:1107:17300:12234,J00121:27:H3GGKBBXX:5:1109:4939:3829,J00121:27:H3GGKBBXX:5:2215:13727:9526,J00121:27:H3GGKBBXX:5:1224:17645:42970,J00121:27:H3GGKBBXX:5:2227:22232:12902,J00121:27:H3GGKBBXX:5:2206:12499:18757,J00121:27:H3GGKBBXX:5:1227:16508:4321,J00121:27:H3GGKBBXX:5:1114:12895:41774,J00121:27:H3GGKBBXX:5:2224:21389:14396,J00121:27:H3GGKBBXX:5:2119:10389:3741,J00121:27:H3GGKBBXX:5:1207:14042:13904,J00121:27:H3GGKBBXX:5:2117:9019:7099,J00121:27:H3GGKBBXX:5:1125:4249:17931,J00121:27:H3GGKBBXX:5:1121:24109:20797,J00121:27:H3GGKBBXX:5:2203:3011:23733,J00121:27:H3GGKBBXX:5:2213:20375:8101,J00121:27:H3GGKBBXX:5:1218:21876:33246,J00121:27:H3GGKBBXX:5:1208:12550:18564,J00121:27:H3GGKBBXX:5:1218:28178:26723;sequence=TAATATAGTTATCTAAAGCGAAGTCA;start=19576;subtype=IES;support_ref=36;support_variant=42;type=IES;
scaffold51_112_with_IES	MILORD	internal_eliminated_sequence	20343	20370	.	.	.	ID=MILORD.112.20343.20370;Name=MILORD.112.20343.20370;bounded_by_ta=TRUE;common_boundary=Both;end=20370;ies_id=IESPGM.PTET51.1.112.19567;ies_left_dist=0;ies_min_dist=0;ies_right_dist=0;junction_seq=ggaatcaatgttagtTAtcaattaccaaaaat;read_names=J00121:27:H3GGKBBXX:5:1203:10247:20902,J00121:27:H3GGKBBXX:5:2122:28463:37202,J00121:27:H3GGKBBXX:5:2206:20841:33000,J00121:27:H3GGKBBXX:5:1216:14783:47542,J00121:27:H3GGKBBXX:5:2116:24099:24366,J00121:27:H3GGKBBXX:5:2224:20375:39049,J00121:27:H3GGKBBXX:5:2210:3376:6431,J00121:27:H3GGKBBXX:5:2109:31061:3969,J00121:27:H3GGKBBXX:5:2201:14468:31769,J00121:27:H3GGKBBXX:5:1118:6319:1578,J00121:27:H3GGKBBXX:5:1114:31010:7539,J00121:27:H3GGKBBXX:5:2201:14468:31875,J00121:27:H3GGKBBXX:5:2121:24657:36024,J00121:27:H3GGKBBXX:5:1224:14793:45906,J00121:27:H3GGKBBXX:5:1223:14925:48210,J00121:27:H3GGKBBXX:5:2106:5365:12304,J00121:27:H3GGKBBXX:5:2126:18477:48280,J00121:27:H3GGKBBXX:5:2115:6116:17016,J00121:27:H3GGKBBXX:5:2103:30492:40508,J00121:27:H3GGKBBXX:5:2208:20517:20902,J00121:27:H3GGKBBXX:5:2224:22079:18194,J00121:27:H3GGKBBXX:5:1209:24251:48790,J00121:27:H3GGKBBXX:5:1112:26220:19144,J00121:27:H3GGKBBXX:5:1108:21775:20551,J00121:27:H3GGKBBXX:5:2108:4574:13570,J00121:27:H3GGKBBXX:5:2126:19553:29219,J00121:27:H3GGKBBXX:5:1124:24038:9033,J00121:27:H3GGKBBXX:5:1110:25540:23804,J00121:27:H3GGKBBXX:5:1223:26555:39734,J00121:27:H3GGKBBXX:5:1110:27093:37396,J00121:27:H3GGKBBXX:5:1103:5913:30134,J00121:27:H3GGKBBXX:5:1220:5690:14977,J00121:27:H3GGKBBXX:5:1202:19035:39893,J00121:27:H3GGKBBXX:5:1205:19004:36534,J00121:27:H3GGKBBXX:5:2223:13677:38170,J00121:27:H3GGKBBXX:5:1110:27082:37800,J00121:27:H3GGKBBXX:5:1101:3599:17474,J00121:27:H3GGKBBXX:5:2106:31741:38662,J00121:27:H3GGKBBXX:5:2211:13839:35215,J00121:27:H3GGKBBXX:5:2112:32096:49194,J00121:27:H3GGKBBXX:5:2118:16295:24489,J00121:27:H3GGKBBXX:5:2210:16062:47120,J00121:27:H3GGKBBXX:5:2203:15818:27707,J00121:27:H3GGKBBXX:5:1116:2595:33563,J00121:27:H3GGKBBXX:5:1108:22008:3407,J00121:27:H3GGKBBXX:5:2109:20456:4268,J00121:27:H3GGKBBXX:5:1116:13575:22239,J00121:27:H3GGKBBXX:5:2108:9526:48948,J00121:27:H3GGKBBXX:5:1202:19055:39893,J00121:27:H3GGKBBXX:5:1108:11951:45238,J00121:27:H3GGKBBXX:5:2210:9932:47858,J00121:27:H3GGKBBXX:5:1121:12631:36710,J00121:27:H3GGKBBXX:5:1204:11393:47964,J00121:27:H3GGKBBXX:5:2213:9851:11706,J00121:27:H3GGKBBXX:5:2110:25895:2826;sequence=TATAATTCAATTCTTGTATTTCAATCTA;start=20343;subtype=IES;support_ref=8;support_variant=55;type=IES;
scaffold51_112_with_IES	MILORD	internal_eliminated_sequence	20629	20749	.	.	.	ID=MILORD.112.20629.20749;Name=MILORD.112.20629.20749;bounded_by_ta=TRUE;common_boundary=Both;end=20749;ies_id=IESPGM.PTET51.1.112.19825;ies_left_dist=0;ies_min_dist=0;ies_right_dist=0;junction_seq=agagaggatgatgaaTAcaaagctattcgtaa;read_names=J00121:27:H3GGKBBXX:5:1110:14204:16260,J00121:27:H3GGKBBXX:5:2225:21501:28059,J00121:27:H3GGKBBXX:5:1201:7821:44377,J00121:27:H3GGKBBXX:5:2223:20131:43902,J00121:27:H3GGKBBXX:5:1126:10216:48456,J00121:27:H3GGKBBXX:5:1209:17898:21922,J00121:27:H3GGKBBXX:5:1208:18446:19249,J00121:27:H3GGKBBXX:5:1112:16011:36270,J00121:27:H3GGKBBXX:5:2105:22313:11003,J00121:27:H3GGKBBXX:5:1214:20040:44412,J00121:27:H3GGKBBXX:5:1105:15544:17913,J00121:27:H3GGKBBXX:5:1115:14143:4092,J00121:27:H3GGKBBXX:5:2207:9567:30310,J00121:27:H3GGKBBXX:5:1124:12154:29940,J00121:27:H3GGKBBXX:5:1202:12987:43128,J00121:27:H3GGKBBXX:5:1110:26281:7644,J00121:27:H3GGKBBXX:5:2201:3539:6888,J00121:27:H3GGKBBXX:5:2113:7547:26177,J00121:27:H3GGKBBXX:5:2205:13748:27391,J00121:27:H3GGKBBXX:5:1127:18517:14344,J00121:27:H3GGKBBXX:5:2204:9922:28252,J00121:27:H3GGKBBXX:5:2122:12165:15680,J00121:27:H3GGKBBXX:5:2222:5172:36341,J00121:27:H3GGKBBXX:5:1214:13717:42284,J00121:27:H3GGKBBXX:5:1107:30604:4374,J00121:27:H3GGKBBXX:5:1227:24282:40578,J00121:27:H3GGKBBXX:5:2118:5781:37185;sequence=TATAATTCTAATCTATTTTTATTATACTTGATCAAGATTCCTGATTTTATTATTATTATATAATTTTCATCTTTAAATTCTATTATTTATCTTTAATTTTAATGCTTTCAAGTATACATTA;start=20629;subtype=IES;support_ref=38;support_variant=27;type=IES;
scaffold51_112_with_IES	MILORD	internal_eliminated_sequence	20651	20742	.	.	.	ID=MILORD.112.20651.20742;Name=MILORD.112.20651.20742;bounded_by_ta=TRUE;common_boundary=None;end=20742;ies_id=IESPGM.PTET51.1.112.19825;ies_left_dist=-22;ies_min_dist=7;ies_right_dist=7;junction_seq=ctaatctatttttatTAcattatacaaagcta;read_names=J00121:27:H3GGKBBXX:5:2102:21389:15557,J00121:27:H3GGKBBXX:5:2227:3681:19513,J00121:27:H3GGKBBXX:5:1220:22607:32367,J00121:27:H3GGKBBXX:5:2207:18314:14449,J00121:27:H3GGKBBXX:5:1110:18700:7767,J00121:27:H3GGKBBXX:5:2223:18325:19566,J00121:27:H3GGKBBXX:5:1128:25175:18177;sequence=TATACTTGATCAAGATTCCTGATTTTATTATTATTATATAATTTTCATCTTTAAATTCTATTATTTATCTTTAATTTTAATGCTTTCAAGTA;start=20651;subtype=INTERNAL;support_ref=30;support_variant=7;type=ALTERNATIVE;
scaffold51_112_with_IES	MILORD	internal_eliminated_sequence	22094	22249	.	.	.	ID=MILORD.112.22094.22249;Name=MILORD.112.22094.22249;bounded_by_ta=TRUE;common_boundary=Both;end=22249;ies_id=IESPGM.PTET51.1.112.21169;ies_left_dist=0;ies_min_dist=0;ies_right_dist=0;junction_seq=taaaataaatacaaaTAaaatagtggcctctt;read_names=J00121:27:H3GGKBBXX:5:2102:27793:4919,J00121:27:H3GGKBBXX:5:2104:29092:11565,J00121:27:H3GGKBBXX:5:1101:7953:40561,J00121:27:H3GGKBBXX:5:2108:19573:44799,J00121:27:H3GGKBBXX:5:2227:20263:32173,J00121:27:H3GGKBBXX:5:1104:25337:26476,J00121:27:H3GGKBBXX:5:2203:22353:34319,J00121:27:H3GGKBBXX:5:2227:23165:36710,J00121:27:H3GGKBBXX:5:2119:21075:32525,J00121:27:H3GGKBBXX:5:2103:12175:22028,J00121:27:H3GGKBBXX:5:2128:6644:37167,J00121:27:H3GGKBBXX:5:2205:29863:24366,J00121:27:H3GGKBBXX:5:1221:18507:3987,J00121:27:H3GGKBBXX:5:1112:26534:8963,J00121:27:H3GGKBBXX:5:2217:23865:31839,J00121:27:H3GGKBBXX:5:1110:23449:23030,J00121:27:H3GGKBBXX:5:2227:30411:15785,J00121:27:H3GGKBBXX:5:2112:25682:32736,J00121:27:H3GGKBBXX:5:1204:9902:43972,J00121:27:H3GGKBBXX:5:1108:20192:10809;sequence=TATTGATGTAATAAATTAAATTAATTTTTTATTAACTATTTATTATTAAATATAAAAGTATATATATATAATTATTTAATTTATTATTGCAAATATACTTATTAATCTAAATAAAATGTTATTAACTTACTATTGAATTAAATATTAATTCTGCAA;start=22094;subtype=IES;support_ref=6;support_variant=20;type=IES;
scaffold51_112_with_IES	MILORD	internal_eliminated_sequence	22526	22660	.	.	.	ID=MILORD.112.22526.22660;Name=MILORD.112.22526.22660;bounded_by_ta=TRUE;common_boundary=Both;end=22660;ies_id=IESPGM.PTET51.1.112.21445;ies_left_dist=0;ies_min_dist=0;ies_right_dist=0;junction_seq=aaactcctgtaatgtTAaatcatctaagtcca;read_names=J00121:27:H3GGKBBXX:5:2227:5081:41634,J00121:27:H3GGKBBXX:5:2113:5781:19144,J00121:27:H3GGKBBXX:5:2227:31101:45818,J00121:27:H3GGKBBXX:5:1120:5903:26705,J00121:27:H3GGKBBXX:5:2106:13372:29413,J00121:27:H3GGKBBXX:5:2209:16955:20217,J00121:27:H3GGKBBXX:5:1123:6959:10809,J00121:27:H3GGKBBXX:5:1221:19776:19408,J00121:27:H3GGKBBXX:5:2214:7385:16823,J00121:27:H3GGKBBXX:5:2108:30604:18652,J00121:27:H3GGKBBXX:5:2104:7567:5394,J00121:27:H3GGKBBXX:5:1122:24830:24683,J00121:27:H3GGKBBXX:5:1114:14367:17772,J00121:27:H3GGKBBXX:5:1114:13595:45590,J00121:27:H3GGKBBXX:5:1101:17289:44535,J00121:27:H3GGKBBXX:5:2209:21217:25457,J00121:27:H3GGKBBXX:5:2101:16985:2299,J00121:27:H3GGKBBXX:5:1225:7222:17737,J00121:27:H3GGKBBXX:5:1207:17208:27936;sequence=TATGATTAATACAGTTATTTATGCAAATTTGTCAAGTTTCTTTTATTTAAAACCAATAAGTGCTTTAATCAAAATTAAAAATTGACTTAAGAACGATAATGATAATCTCAACAATTATAACAAGATAATTATCTA;start=22526;subtype=IES;support_ref=88;support_variant=19;type=IES;
scaffold51_112_with_IES	MILORD	internal_eliminated_sequence	22916	22943	.	.	.	ID=MILORD.112.22916.22943;Name=MILORD.112.22916.22943;bounded_by_ta=TRUE;common_boundary=Both;end=22943;ies_id=IESPGM.PTET51.1.112.21700;ies_left_dist=0;ies_min_dist=0;ies_right_dist=0;junction_seq=tattaataagtcactTAcctctaatatgagca;read_names=J00121:27:H3GGKBBXX:5:2213:10115:39770,J00121:27:H3GGKBBXX:5:1222:29741:6220,J00121:27:H3GGKBBXX:5:1208:8095:5429,J00121:27:H3GGKBBXX:5:1201:6532:39752,J00121:27:H3GGKBBXX:5:2221:32613:48016,J00121:27:H3GGKBBXX:5:2111:19126:23909,J00121:27:H3GGKBBXX:5:2224:23104:18951,J00121:27:H3GGKBBXX:5:1103:18893:44816,J00121:27:H3GGKBBXX:5:1102:21075:45678,J00121:27:H3GGKBBXX:5:2205:5812:17192,J00121:27:H3GGKBBXX:5:1126:6928:33615,J00121:27:H3GGKBBXX:5:1203:13027:39189,J00121:27:H3GGKBBXX:5:2218:22353:31751,J00121:27:H3GGKBBXX:5:2207:2970:32314,J00121:27:H3GGKBBXX:5:1109:5172:5358,J00121:27:H3GGKBBXX:5:1219:5944:2193,J00121:27:H3GGKBBXX:5:2214:14742:45361,J00121:27:H3GGKBBXX:5:1122:24312:28182,J00121:27:H3GGKBBXX:5:2111:19867:32930,J00121:27:H3GGKBBXX:5:2203:24241:29430,J00121:27:H3GGKBBXX:5:1102:29904:2070,J00121:27:H3GGKBBXX:5:1214:13951:18493,J00121:27:H3GGKBBXX:5:2224:7030:40614,J00121:27:H3GGKBBXX:5:2221:20486:9772,J00121:27:H3GGKBBXX:5:2126:31203:30732,J00121:27:H3GGKBBXX:5:2227:14235:44377,J00121:27:H3GGKBBXX:5:2121:12784:41968,J00121:27:H3GGKBBXX:5:1124:12205:29395,J00121:27:H3GGKBBXX:5:2114:27356:9332,J00121:27:H3GGKBBXX:5:2103:10297:2527,J00121:27:H3GGKBBXX:5:2228:16904:30749,J00121:27:H3GGKBBXX:5:2112:5122:48350,J00121:27:H3GGKBBXX:5:2218:5477:28991,J00121:27:H3GGKBBXX:5:2224:20253:15487,J00121:27:H3GGKBBXX:5:2117:11586:18652,J00121:27:H3GGKBBXX:5:2211:17097:29219,J00121:27:H3GGKBBXX:5:1126:19329:20533,J00121:27:H3GGKBBXX:5:1116:8663:29026,J00121:27:H3GGKBBXX:5:2212:14194:25597,J00121:27:H3GGKBBXX:5:2212:31030:10809,J00121:27:H3GGKBBXX:5:2224:7162:40631,J00121:27:H3GGKBBXX:5:1127:12408:20287,J00121:27:H3GGKBBXX:5:1107:25936:23470,J00121:27:H3GGKBBXX:5:1226:22881:31822,J00121:27:H3GGKBBXX:5:2215:9577:27338,J00121:27:H3GGKBBXX:5:2118:4229:43005,J00121:27:H3GGKBBXX:5:1216:30056:38943,J00121:27:H3GGKBBXX:5:1127:15645:12638,J00121:27:H3GGKBBXX:5:2215:22252:4567,J00121:27:H3GGKBBXX:5:1217:6492:32578,J00121:27:H3GGKBBXX:5:1202:25550:26177,J00121:27:H3GGKBBXX:5:1228:25540:17474,J00121:27:H3GGKBBXX:5:2120:1479:26951,J00121:27:H3GGKBBXX:5:1103:20293:30046,J00121:27:H3GGKBBXX:5:1105:16193:45695,J00121:27:H3GGKBBXX:5:2227:24170:15240,J00121:27:H3GGKBBXX:5:1206:11749:42741,J00121:27:H3GGKBBXX:5:2126:22140:21887,J00121:27:H3GGKBBXX:5:1117:9293:42882,J00121:27:H3GGKBBXX:5:2213:24353:35356,J00121:27:H3GGKBBXX:5:1120:17848:41493,J00121:27:H3GGKBBXX:5:1119:27072:14994,J00121:27:H3GGKBBXX:5:2113:3681:34811,J00121:27:H3GGKBBXX:5:2111:22495:6572,J00121:27:H3GGKBBXX:5:2224:31700:7715,J00121:27:H3GGKBBXX:5:1126:25134:48737,J00121:27:H3GGKBBXX:5:1113:20709:5728,J00121:27:H3GGKBBXX:5:2108:9678:15276;sequence=TATAGTTACAATAACTCTATTTATATTC;start=22916;subtype=IES;support_ref=0;support_variant=68;type=IES;
scaffold51_112_with_IES	MILORD	internal_eliminated_sequence	26942	26967	.	.	.	ID=MILORD.112.26942.26967;Name=MILORD.112.26942.26967;bounded_by_ta=TRUE;common_boundary=Both;end=26967;ies_id=IESPGM.PTET51.1.112.25698;ies_left_dist=0;ies_min_dist=0;ies_right_dist=0;junction_seq=ggtttatttgagatgTAcatttgataggtgtt;read_names=J00121:27:H3GGKBBXX:5:2112:8958:34635,J00121:27:H3GGKBBXX:5:2226:29417:3688,J00121:27:H3GGKBBXX:5:1208:12094:20515,J00121:27:H3GGKBBXX:5:1102:21075:27426,J00121:27:H3GGKBBXX:5:2111:15422:31734,J00121:27:H3GGKBBXX:5:1106:10734:32894,J00121:27:H3GGKBBXX:5:1214:18436:20217,J00121:27:H3GGKBBXX:5:1216:15483:33633,J00121:27:H3GGKBBXX:5:1211:7364:7504,J00121:27:H3GGKBBXX:5:2207:6806:38152,J00121:27:H3GGKBBXX:5:1208:20628:39277,J00121:27:H3GGKBBXX:5:1208:20659:39330,J00121:27:H3GGKBBXX:5:1222:17594:12392,J00121:27:H3GGKBBXX:5:1102:18314:26512,J00121:27:H3GGKBBXX:5:2226:17817:39365,J00121:27:H3GGKBBXX:5:2123:7395:8963,J00121:27:H3GGKBBXX:5:2128:2321:41704,J00121:27:H3GGKBBXX:5:2118:9729:36816,J00121:27:H3GGKBBXX:5:1220:6025:33035,J00121:27:H3GGKBBXX:5:1203:4442:29343,J00121:27:H3GGKBBXX:5:2206:14357:39207,J00121:27:H3GGKBBXX:5:2103:14854:30538,J00121:27:H3GGKBBXX:5:1202:4340:4338,J00121:27:H3GGKBBXX:5:2202:30218:6589,J00121:27:H3GGKBBXX:5:1219:7172:1226,J00121:27:H3GGKBBXX:5:1206:14245:1877,J00121:27:H3GGKBBXX:5:2110:19634:6079,J00121:27:H3GGKBBXX:5:2205:12773:19689,J00121:27:H3GGKBBXX:5:2227:22465:6273,J00121:27:H3GGKBBXX:5:1124:5041:17896,J00121:27:H3GGKBBXX:5:2222:12479:34477,J00121:27:H3GGKBBXX:5:2111:23713:23135,J00121:27:H3GGKBBXX:5:2206:14032:28446,J00121:27:H3GGKBBXX:5:2223:15676:46627,J00121:27:H3GGKBBXX:5:2228:16863:1771,J00121:27:H3GGKBBXX:5:2107:5010:14291,J00121:27:H3GGKBBXX:5:2222:13240:5411,J00121:27:H3GGKBBXX:5:2210:14499:34881,J00121:27:H3GGKBBXX:5:2116:31659:20129,J00121:27:H3GGKBBXX:5:2123:5609:10229,J00121:27:H3GGKBBXX:5:2212:28513:36728,J00121:27:H3GGKBBXX:5:2105:25510:6097,J00121:27:H3GGKBBXX:5:1128:17381:35550,J00121:27:H3GGKBBXX:5:1123:10023:35567,J00121:27:H3GGKBBXX:5:2208:22100:6308,J00121:27:H3GGKBBXX:5:2101:13220:25668,J00121:27:H3GGKBBXX:5:2126:20841:42425,J00121:27:H3GGKBBXX:5:2103:28452:15065,J00121:27:H3GGKBBXX:5:1207:9516:47770,J00121:27:H3GGKBBXX:5:1205:16873:27250,J00121:27:H3GGKBBXX:5:1127:16833:16348,J00121:27:H3GGKBBXX:5:2201:4493:43603,J00121:27:H3GGKBBXX:5:2220:21714:30855,J00121:27:H3GGKBBXX:5:1122:11028:6923;sequence=TACAGGAGAGTTGAACAAATGATGTA;start=26942;subtype=IES;support_ref=3;support_variant=54;type=IES;
scaffold51_112_with_IES	MILORD	internal_eliminated_sequence	28208	28239	.	.	.	ID=MILORD.112.28208.28239;Name=MILORD.112.28208.28239;bounded_by_ta=TRUE;common_boundary=Both;end=28239;ies_id=IESPGM.PTET51.1.112.26938;ies_left_dist=0;ies_min_dist=0;ies_right_dist=0;junction_seq=tatggatattgattgTAattaatgatataac;read_names=J00121:27:H3GGKBBXX:5:1223:18243:2369,J00121:27:H3GGKBBXX:5:1104:9973:33017,J00121:27:H3GGKBBXX:5:2214:24464:33897,J00121:27:H3GGKBBXX:5:1228:25926:37906,J00121:27:H3GGKBBXX:5:1228:29072:38890,J00121:27:H3GGKBBXX:5:2211:4036:35462,J00121:27:H3GGKBBXX:5:1201:23612:2211,J00121:27:H3GGKBBXX:5:2220:16934:23452,J00121:27:H3GGKBBXX:5:1220:6268:19636,J00121:27:H3GGKBBXX:5:1212:29975:38275,J00121:27:H3GGKBBXX:5:2212:19167:27074,J00121:27:H3GGKBBXX:5:2219:19207:30521,J00121:27:H3GGKBBXX:5:1216:3965:47120,J00121:27:H3GGKBBXX:5:1217:5264:39945,J00121:27:H3GGKBBXX:5:1205:11728:48298,J00121:27:H3GGKBBXX:5:2203:13484:7345,J00121:27:H3GGKBBXX:5:1227:24495:10563,J00121:27:H3GGKBBXX:5:2208:26220:5534,J00121:27:H3GGKBBXX:5:1106:26271:11284,J00121:27:H3GGKBBXX:5:1201:9425:9877,J00121:27:H3GGKBBXX:5:1204:4919:38504,J00121:27:H3GGKBBXX:5:1104:10054:33053,J00121:27:H3GGKBBXX:5:1123:9110:38134,J00121:27:H3GGKBBXX:5:1212:7080:18687,J00121:27:H3GGKBBXX:5:1219:7415:48948,J00121:27:H3GGKBBXX:5:2221:22678:44166,J00121:27:H3GGKBBXX:5:1113:8126:35585,J00121:27:H3GGKBBXX:5:2207:12642:35215,J00121:27:H3GGKBBXX:5:1221:25926:42653,J00121:27:H3GGKBBXX:5:2221:26108:40965,J00121:27:H3GGKBBXX:5:2203:24992:3829,J00121:27:H3GGKBBXX:5:2103:10602:34213,J00121:27:H3GGKBBXX:5:1126:7456:45396,J00121:27:H3GGKBBXX:5:1118:10653:39154,J00121:27:H3GGKBBXX:5:1224:25469:2404,J00121:27:H3GGKBBXX:5:1222:18456:16805,J00121:27:H3GGKBBXX:5:1122:22130:22010,J00121:27:H3GGKBBXX:5:1210:4259:13482,J00121:27:H3GGKBBXX:5:1224:20679:43867,J00121:27:H3GGKBBXX:5:1120:22039:11231,J00121:27:H3GGKBBXX:5:2104:23115:47805,J00121:27:H3GGKBBXX:5:2112:19492:31329,J00121:27:H3GGKBBXX:5:2221:12357:28112,J00121:27:H3GGKBBXX:5:2228:18111:3125,J00121:27:H3GGKBBXX:5:1209:6553:8734,J00121:27:H3GGKBBXX:5:1109:13961:25791,J00121:27:H3GGKBBXX:5:1102:10490:44570,J00121:27:H3GGKBBXX:5:1116:10399:9350,J00121:27:H3GGKBBXX:5:2109:22983:34284,J00121:27:H3GGKBBXX:5:1228:26078:28463,J00121:27:H3GGKBBXX:5:2110:7821:45572,J00121:27:H3GGKBBXX:5:2207:31193:13728,J00121:27:H3GGKBBXX:5:2228:7233:31435,J00121:27:H3GGKBBXX:5:1112:19319:28217,J00121:27:H3GGKBBXX:5:2224:18406:17597,J00121:27:H3GGKBBXX:5:2101:24880:45097,J00121:27:H3GGKBBXX:5:1101:14306:21817,J00121:27:H3GGKBBXX:5:1216:14133:47858,J00121:27:H3GGKBBXX:5:2226:11028:38715,J00121:27:H3GGKBBXX:5:1212:14418:27285,J00121:27:H3GGKBBXX:5:1227:8410:32314,J00121:27:H3GGKBBXX:5:2205:9333:15873,J00121:27:H3GGKBBXX:5:1123:10236:37413,J00121:27:H3GGKBBXX:5:1107:17411:33985;sequence=TATAGTAATTATGAAGTGAGTATTGTTAACTA;start=28208;subtype=IES;support_ref=9;support_variant=64;type=IES;
scaffold51_112_with_IES	MILORD	internal_eliminated_sequence	28887	28914	.	.	.	ID=MILORD.112.28887.28914;Name=MILORD.112.28887.28914;bounded_by_ta=TRUE;common_boundary=Both;end=28914;ies_id=IESPGM.PTET51.1.112.27585;ies_left_dist=0;ies_min_dist=0;ies_right_dist=0;junction_seq=aatctgcttatgtgaTAcatcaaactaaaccc;read_names=J00121:27:H3GGKBBXX:5:1103:6786:48667,J00121:27:H3GGKBBXX:5:1213:29812:34336,J00121:27:H3GGKBBXX:5:2112:1296:39541,J00121:27:H3GGKBBXX:5:1128:25043:41651,J00121:27:H3GGKBBXX:5:1214:23084:26723,J00121:27:H3GGKBBXX:5:2223:21197:13605,J00121:27:H3GGKBBXX:5:2108:31933:7134,J00121:27:H3GGKBBXX:5:1126:4005:8189,J00121:27:H3GGKBBXX:5:2104:3468:30995,J00121:27:H3GGKBBXX:5:1206:16021:28622,J00121:27:H3GGKBBXX:5:2115:2503:40965,J00121:27:H3GGKBBXX:5:2212:2067:21993,J00121:27:H3GGKBBXX:5:1224:6816:43902,J00121:27:H3GGKBBXX:5:1126:20121:39981,J00121:27:H3GGKBBXX:5:1117:5700:34407,J00121:27:H3GGKBBXX:5:2221:12631:4637,J00121:27:H3GGKBBXX:5:2205:22567:19003,J00121:27:H3GGKBBXX:5:2223:10713:30433,J00121:27:H3GGKBBXX:5:2212:16092:25228,J00121:27:H3GGKBBXX:5:1104:16955:1824,J00121:27:H3GGKBBXX:5:2214:21207:12040,J00121:27:H3GGKBBXX:5:2217:3539:40227,J00121:27:H3GGKBBXX:5:1213:4756:37449,J00121:27:H3GGKBBXX:5:2220:25753:10036,J00121:27:H3GGKBBXX:5:1121:27945:3459,J00121:27:H3GGKBBXX:5:1114:9262:25175,J00121:27:H3GGKBBXX:5:2207:11789:17843,J00121:27:H3GGKBBXX:5:2221:4290:43181,J00121:27:H3GGKBBXX:5:2216:19228:23206,J00121:27:H3GGKBBXX:5:1221:19471:7521,J00121:27:H3GGKBBXX:5:1106:24454:43796,J00121:27:H3GGKBBXX:5:1122:19421:15381,J00121:27:H3GGKBBXX:5:1210:6898:40280,J00121:27:H3GGKBBXX:5:1105:10186:1420,J00121:27:H3GGKBBXX:5:1222:12337:9016,J00121:27:H3GGKBBXX:5:1205:18396:5939,J00121:27:H3GGKBBXX:5:2113:17208:19847,J00121:27:H3GGKBBXX:5:1216:9952:37765,J00121:27:H3GGKBBXX:5:1213:17046:32050,J00121:27:H3GGKBBXX:5:1223:16670:12409,J00121:27:H3GGKBBXX:5:2227:23074:24067,J00121:27:H3GGKBBXX:5:1210:6644:18740,J00121:27:H3GGKBBXX:5:2203:7527:31980,J00121:27:H3GGKBBXX:5:2109:26413:36253,J00121:27:H3GGKBBXX:5:2110:23855:18318,J00121:27:H3GGKBBXX:5:1103:12205:45291,J00121:27:H3GGKBBXX:5:2123:28838:26599,J00121:27:H3GGKBBXX:5:1209:23541:30292,J00121:27:H3GGKBBXX:5:2224:8400:26529,J00121:27:H3GGKBBXX:5:2212:27691:31224,J00121:27:H3GGKBBXX:5:2102:9354:15522,J00121:27:H3GGKBBXX:5:1227:10744:45678;sequence=TATGGCAATTATCAAATCAATTAATCTG;start=28887;subtype=IES;support_ref=6;support_variant=52;type=IES;
scaffold51_112_with_IES	MILORD	internal_eliminated_sequence	29253	29299	.	.	.	ID=MILORD.112.29253.29299;Name=MILORD.112.29253.29299;bounded_by_ta=TRUE;common_boundary=Both;end=29299;ies_id=IESPGM.PTET51.1.112.27923;ies_left_dist=0;ies_min_dist=0;ies_right_dist=0;junction_seq=attgttgagtaaaggTAtcaagaagcagtctt;read_names=J00121:27:H3GGKBBXX:5:1221:18933:41370,J00121:27:H3GGKBBXX:5:2115:13098:15750,J00121:27:H3GGKBBXX:5:2123:14407:5042,J00121:27:H3GGKBBXX:5:2113:6197:32103,J00121:27:H3GGKBBXX:5:2201:4645:35778,J00121:27:H3GGKBBXX:5:1216:25428:35743,J00121:27:H3GGKBBXX:5:1211:17868:40649,J00121:27:H3GGKBBXX:5:1217:25733:12146,J00121:27:H3GGKBBXX:5:2210:8044:23100,J00121:27:H3GGKBBXX:5:1117:24089:30081,J00121:27:H3GGKBBXX:5:1113:31182:5024,J00121:27:H3GGKBBXX:5:1201:17249:5218,J00121:27:H3GGKBBXX:5:2201:5802:23470,J00121:27:H3GGKBBXX:5:1226:21339:2563,J00121:27:H3GGKBBXX:5:2105:30584:26213,J00121:27:H3GGKBBXX:5:1216:18091:38820,J00121:27:H3GGKBBXX:5:2106:24322:33475,J00121:27:H3GGKBBXX:5:2208:16549:7345,J00121:27:H3GGKBBXX:5:1112:9699:3635,J00121:27:H3GGKBBXX:5:1212:30705:41264,J00121:27:H3GGKBBXX:5:2115:12408:39207,J00121:27:H3GGKBBXX:5:1220:19745:14502,J00121:27:H3GGKBBXX:5:2211:12043:46487,J00121:27:H3GGKBBXX:5:1227:24200:14730,J00121:27:H3GGKBBXX:5:1123:22221:45871,J00121:27:H3GGKBBXX:5:2222:26189:33791,J00121:27:H3GGKBBXX:5:2122:4990:40455,J00121:27:H3GGKBBXX:5:1221:29061:14643,J00121:27:H3GGKBBXX:5:1227:11982:16418,J00121:27:H3GGKBBXX:5:2201:21785:20006,J00121:27:H3GGKBBXX:5:2225:6786:19478,J00121:27:H3GGKBBXX:5:1216:11099:8312,J00121:27:H3GGKBBXX:5:2110:18051:15750,J00121:27:H3GGKBBXX:5:2102:19695:29255,J00121:27:H3GGKBBXX:5:1101:25296:23698;sequence=TATTGATGGACTCAATTTCATTGATATTTTACATGTGAATTTTACAG;start=29253;subtype=IES;support_ref=70;support_variant=35;type=IES;
scaffold51_112_with_IES	MILORD	internal_eliminated_sequence	30797	30823	.	.	.	ID=MILORD.112.30797.30823;Name=MILORD.112.30797.30823;bounded_by_ta=TRUE;common_boundary=None;end=30823;ies_id=IESPGM.PTET51.1.112.29557;ies_left_dist=137;ies_min_dist=137;ies_right_dist=137;junction_seq=gttgtttatattaatTAatgaagctgtaaaac;read_names=J00121:27:H3GGKBBXX:5:2117:8988:16506;sequence=TATAATATTAATTAATCATAATAATTA;start=30797;subtype=MAC;support_ref=86;support_variant=1;type=CRYPTIC;
scaffold51_112_with_IES	MILORD	internal_eliminated_sequence	30934	30960	.	.	.	ID=MILORD.112.30934.30960;Name=MILORD.112.30934.30960;bounded_by_ta=TRUE;common_boundary=Both;end=30960;ies_id=IESPGM.PTET51.1.112.29557;ies_left_dist=0;ies_min_dist=0;ies_right_dist=0;junction_seq=tataaggattataaaTAattcaacacattata;read_names=J00121:27:H3GGKBBXX:5:1122:22820:43497,J00121:27:H3GGKBBXX:5:1121:29285:31875,J00121:27:H3GGKBBXX:5:1220:8745:15803,J00121:27:H3GGKBBXX:5:2217:23764:32719,J00121:27:H3GGKBBXX:5:1124:9891:29290,J00121:27:H3GGKBBXX:5:1108:13748:15574,J00121:27:H3GGKBBXX:5:2202:26890:28393,J00121:27:H3GGKBBXX:5:1127:19390:38609,J00121:27:H3GGKBBXX:5:1213:9232:27479,J00121:27:H3GGKBBXX:5:1211:10957:22063,J00121:27:H3GGKBBXX:5:2217:5893:35479,J00121:27:H3GGKBBXX:5:1228:4482:8242,J00121:27:H3GGKBBXX:5:1205:21197:25386,J00121:27:H3GGKBBXX:5:2207:9759:45977,J00121:27:H3GGKBBXX:5:2201:18294:42161,J00121:27:H3GGKBBXX:5:1111:16518:14678,J00121:27:H3GGKBBXX:5:1116:22353:10053,J00121:27:H3GGKBBXX:5:1228:25601:5446,J00121:27:H3GGKBBXX:5:1110:25641:41036,J00121:27:H3GGKBBXX:5:1221:23399:37361,J00121:27:H3GGKBBXX:5:2106:8308:35831,J00121:27:H3GGKBBXX:5:2213:7334:23382,J00121:27:H3GGKBBXX:5:1223:9759:6835,J00121:27:H3GGKBBXX:5:2110:10967:44939,J00121:27:H3GGKBBXX:5:2113:24058:42689,J00121:27:H3GGKBBXX:5:1227:26910:31980,J00121:27:H3GGKBBXX:5:2210:2595:38205,J00121:27:H3GGKBBXX:5:1203:7212:28094,J00121:27:H3GGKBBXX:5:1205:10094:18634,J00121:27:H3GGKBBXX:5:1209:18456:9702;sequence=TATAGTCATTGTTGATATGAATAGCTA;start=30934;subtype=IES;support_ref=36;support_variant=30;type=IES;
scaffold51_112_with_IES	MILORD	internal_eliminated_sequence	31026	31083	.	.	.	ID=MILORD.112.31026.31083;Name=MILORD.112.31026.31083;bounded_by_ta=TRUE;common_boundary=Both;end=31083;ies_id=IESPGM.PTET51.1.112.29622;ies_left_dist=0;ies_min_dist=0;ies_right_dist=0;junction_seq=gtcattatgataaaaTAgcacgttaacaacga;read_names=J00121:27:H3GGKBBXX:5:1111:20862:21641,J00121:27:H3GGKBBXX:5:2121:22932:38381,J00121:27:H3GGKBBXX:5:1126:11809:28674,J00121:27:H3GGKBBXX:5:1128:25794:34547,J00121:27:H3GGKBBXX:5:1218:3569:23786,J00121:27:H3GGKBBXX:5:2121:22861:38468,J00121:27:H3GGKBBXX:5:2220:25733:34266,J00121:27:H3GGKBBXX:5:1113:30482:33000;sequence=TATTGTCAAAATGGTTGAAAACCAGTAGTTTAAAGTGAATTGAGTCTTAATCTGATGA;start=31026;subtype=IES;support_ref=42;support_variant=8;type=IES;
scaffold51_112_with_IES	MILORD	internal_eliminated_sequence	31898	31926	.	.	.	ID=MILORD.112.31898.31926;Name=MILORD.112.31898.31926;bounded_by_ta=TRUE;common_boundary=Both;end=31926;ies_id=IESPGM.PTET51.1.112.30436;ies_left_dist=0;ies_min_dist=0;ies_right_dist=0;junction_seq=aatataatcaattttTAccaattaaataatga;read_names=J00121:27:H3GGKBBXX:5:2227:19248:5798,J00121:27:H3GGKBBXX:5:2210:29325:9965,J00121:27:H3GGKBBXX:5:2218:18132:43779,J00121:27:H3GGKBBXX:5:1206:7760:27180,J00121:27:H3GGKBBXX:5:1123:26463:47208,J00121:27:H3GGKBBXX:5:1101:23520:43339,J00121:27:H3GGKBBXX:5:2214:10693:45309,J00121:27:H3GGKBBXX:5:2206:6644:39031,J00121:27:H3GGKBBXX:5:2106:12773:21623,J00121:27:H3GGKBBXX:5:1222:14316:38433,J00121:27:H3GGKBBXX:5:1217:22171:27637,J00121:27:H3GGKBBXX:5:2124:22485:33105,J00121:27:H3GGKBBXX:5:1205:4208:34987,J00121:27:H3GGKBBXX:5:1118:17350:1666,J00121:27:H3GGKBBXX:5:1221:28564:7205,J00121:27:H3GGKBBXX:5:1114:20161:21236,J00121:27:H3GGKBBXX:5:2102:3021:32824,J00121:27:H3GGKBBXX:5:2110:17878:29659,J00121:27:H3GGKBBXX:5:1114:12936:29993,J00121:27:H3GGKBBXX:5:1213:8785:48192,J00121:27:H3GGKBBXX:5:1126:27559:10528,J00121:27:H3GGKBBXX:5:1220:11891:4163,J00121:27:H3GGKBBXX:5:1105:21542:27391,J00121:27:H3GGKBBXX:5:1219:10571:28147,J00121:27:H3GGKBBXX:5:2221:28483:14941,J00121:27:H3GGKBBXX:5:1124:28361:20990,J00121:27:H3GGKBBXX:5:1226:24799:13904,J00121:27:H3GGKBBXX:5:1210:28574:28287,J00121:27:H3GGKBBXX:5:1226:24180:21307,J00121:27:H3GGKBBXX:5:1209:18974:5147,J00121:27:H3GGKBBXX:5:1112:30594:33897,J00121:27:H3GGKBBXX:5:2215:11891:4796,J00121:27:H3GGKBBXX:5:1124:6644:36253,J00121:27:H3GGKBBXX:5:1121:6542:47506,J00121:27:H3GGKBBXX:5:2211:19268:39805;sequence=TATGGTCAGATCCGCTCTCATCTGATCTA;start=31898;subtype=IES;support_ref=3;support_variant=35;type=IES;
scaffold51_112_with_IES	MILORD	internal_eliminated_sequence	32526	32578	.	.	.	ID=MILORD.112.32526.32578;Name=MILORD.112.32526.32578;bounded_by_ta=TRUE;common_boundary=Both;end=32578;ies_id=IESPGM.PTET51.1.112.31035;ies_left_dist=0;ies_min_dist=0;ies_right_dist=0;junction_seq=tcggaatagcctttcTAgtaccatttgcaatt;read_names=J00121:27:H3GGKBBXX:5:2125:28047:32894,J00121:27:H3GGKBBXX:5:1208:25337:4919,J00121:27:H3GGKBBXX:5:1207:7040:40174,J00121:27:H3GGKBBXX:5:2209:11231:12234,J00121:27:H3GGKBBXX:5:1225:26332:9385,J00121:27:H3GGKBBXX:5:2125:26646:31171,J00121:27:H3GGKBBXX:5:1127:29072:35268,J00121:27:H3GGKBBXX:5:2204:5802:14291,J00121:27:H3GGKBBXX:5:2209:23490:25105,J00121:27:H3GGKBBXX:5:2111:25591:14502,J00121:27:H3GGKBBXX:5:1222:22140:29694,J00121:27:H3GGKBBXX:5:2224:30005:23909,J00121:27:H3GGKBBXX:5:1216:6350:24243,J00121:27:H3GGKBBXX:5:2118:10784:38855,J00121:27:H3GGKBBXX:5:2222:29751:43972,J00121:27:H3GGKBBXX:5:2206:27996:29747,J00121:27:H3GGKBBXX:5:1207:13575:21149,J00121:27:H3GGKBBXX:5:2115:20314:3916,J00121:27:H3GGKBBXX:5:1226:29934:46293,J00121:27:H3GGKBBXX:5:2109:17249:42495,J00121:27:H3GGKBBXX:5:2106:9557:35813,J00121:27:H3GGKBBXX:5:1208:19329:46733,J00121:27:H3GGKBBXX:5:1202:23277:10036,J00121:27:H3GGKBBXX:5:1116:23389:11987,J00121:27:H3GGKBBXX:5:1210:15656:36569,J00121:27:H3GGKBBXX:5:2120:5954:18951,J00121:27:H3GGKBBXX:5:1214:23723:26494,J00121:27:H3GGKBBXX:5:1118:28798:16049,J00121:27:H3GGKBBXX:5:2212:14072:35163,J00121:27:H3GGKBBXX:5:1112:14834:47559,J00121:27:H3GGKBBXX:5:2115:28280:27461,J00121:27:H3GGKBBXX:5:1106:17381:21553,J00121:27:H3GGKBBXX:5:2106:27651:48597,J00121:27:H3GGKBBXX:5:2120:23541:42003,J00121:27:H3GGKBBXX:5:2203:21328:39541,J00121:27:H3GGKBBXX:5:1119:15706:30609,J00121:27:H3GGKBBXX:5:1114:22698:13640,J00121:27:H3GGKBBXX:5:2112:6654:47876,J00121:27:H3GGKBBXX:5:1125:10297:41387,J00121:27:H3GGKBBXX:5:1117:26362:26424,J00121:27:H3GGKBBXX:5:2211:3143:8594,J00121:27:H3GGKBBXX:5:2113:14732:23153,J00121:27:H3GGKBBXX:5:2226:15382:4057,J00121:27:H3GGKBBXX:5:1207:27397:27795,J00121:27:H3GGKBBXX:5:1214:7699:43427,J00121:27:H3GGKBBXX:5:1210:2879:40420,J00121:27:H3GGKBBXX:5:1218:11515:11319,J00121:27:H3GGKBBXX:5:1225:7405:3424,J00121:27:H3GGKBBXX:5:1203:16417:26142,J00121:27:H3GGKBBXX:5:2115:10795:45097,J00121:27:H3GGKBBXX:5:2121:17117:37554,J00121:27:H3GGKBBXX:5:2124:15635:7064,J00121:27:H3GGKBBXX:5:2118:8329:40227,J00121:27:H3GGKBBXX:5:2205:5020:8260,J00121:27:H3GGKBBXX:5:2120:20709:6150,J00121:27:H3GGKBBXX:5:2124:28168:23575,J00121:27:H3GGKBBXX:5:2123:28310:34688;sequence=TATAGTGCATGCAGAATTGAAATATTAAAAAGAGCATCAGACTATTTCAAGTA;start=32526;subtype=IES;support_ref=74;support_variant=57;type=IES;
scaffold51_112_with_IES	MILORD	internal_eliminated_sequence	33199	33247	.	.	.	ID=MILORD.112.33199.33247;Name=MILORD.112.33199.33247;bounded_by_ta=TRUE;common_boundary=Both;end=33247;ies_id=IESPGM.PTET51.1.112.31655;ies_left_dist=0;ies_min_dist=0;ies_right_dist=0;junction_seq=cctgacaatgatcaaTAactacttattgcgag;read_names=J00121:27:H3GGKBBXX:5:2113:8247:7732,J00121:27:H3GGKBBXX:5:1201:28696:8910,J00121:27:H3GGKBBXX:5:1220:3539:30521,J00121:27:H3GGKBBXX:5:1108:13930:24050,J00121:27:H3GGKBBXX:5:2111:15635:41845,J00121:27:H3GGKBBXX:5:2226:28513:25755,J00121:27:H3GGKBBXX:5:2119:22211:5481,J00121:27:H3GGKBBXX:5:1211:24576:42565,J00121:27:H3GGKBBXX:5:1202:8816:24190,J00121:27:H3GGKBBXX:5:2117:20080:2774,J00121:27:H3GGKBBXX:5:2227:5822:38381,J00121:27:H3GGKBBXX:5:1205:23399:18441,J00121:27:H3GGKBBXX:5:2125:23439:33527,J00121:27:H3GGKBBXX:5:1104:27884:31242,J00121:27:H3GGKBBXX:5:2204:2240:22045,J00121:27:H3GGKBBXX:5:2128:8785:36270,J00121:27:H3GGKBBXX:5:1202:19654:46311,J00121:27:H3GGKBBXX:5:1202:22252:14871,J00121:27:H3GGKBBXX:5:2214:31487:46311,J00121:27:H3GGKBBXX:5:2202:4553:48350,J00121:27:H3GGKBBXX:5:1225:24627:34987,J00121:27:H3GGKBBXX:5:2222:25885:4602,J00121:27:H3GGKBBXX:5:2221:2656:21852,J00121:27:H3GGKBBXX:5:2212:21521:7169,J00121:27:H3GGKBBXX:5:2220:5396:14291,J00121:27:H3GGKBBXX:5:1211:12723:25228,J00121:27:H3GGKBBXX:5:1205:12286:42020,J00121:27:H3GGKBBXX:5:1115:7770:41299,J00121:27:H3GGKBBXX:5:1226:23865:13939,J00121:27:H3GGKBBXX:5:2126:26808:46645,J00121:27:H3GGKBBXX:5:1107:28463:43216,J00121:27:H3GGKBBXX:5:2213:24708:28973,J00121:27:H3GGKBBXX:5:1218:18487:35145,J00121:27:H3GGKBBXX:5:2114:28361:30661,J00121:27:H3GGKBBXX:5:1211:18944:9842;sequence=TACAGAAGATTTTGAGAATATTTATGAAATTGAGTTAATTAATTGACTG;start=33199;subtype=IES;support_ref=16;support_variant=35;type=IES;
scaffold51_112_with_IES	MILORD	internal_eliminated_sequence	35556	35620	.	.	.	ID=MILORD.112.35556.35620;Name=MILORD.112.35556.35620;bounded_by_ta=TRUE;common_boundary=Both;end=35620;ies_id=IESPGM.PTET51.1.112.33963;ies_left_dist=0;ies_min_dist=0;ies_right_dist=0;junction_seq=tcgtatctgtcataaTAgtcctaaaatcatca;read_names=J00121:27:H3GGKBBXX:5:1220:5304:46733,J00121:27:H3GGKBBXX:5:2228:19380:19918,J00121:27:H3GGKBBXX:5:2225:25205:5147,J00121:27:H3GGKBBXX:5:1102:25367:9016,J00121:27:H3GGKBBXX:5:2117:2940:11899,J00121:27:H3GGKBBXX:5:2108:20953:47612,J00121:27:H3GGKBBXX:5:2115:8044:40508,J00121:27:H3GGKBBXX:5:2102:29386:11372,J00121:27:H3GGKBBXX:5:1116:16549:27637,J00121:27:H3GGKBBXX:5:2103:5528:25034,J00121:27:H3GGKBBXX:5:1114:11840:16383,J00121:27:H3GGKBBXX:5:2228:4158:34582,J00121:27:H3GGKBBXX:5:2228:22942:13992,J00121:27:H3GGKBBXX:5:1207:18507:14467,J00121:27:H3GGKBBXX:5:2204:31010:43128,J00121:27:H3GGKBBXX:5:1118:26646:6097,J00121:27:H3GGKBBXX:5:1221:9262:13113,J00121:27:H3GGKBBXX:5:2207:10521:43216,J00121:27:H3GGKBBXX:5:2108:20628:47823,J00121:27:H3GGKBBXX:5:1224:8065:43673;sequence=TACACTCATTTCTATTATTGAATCTACTCTATTATTAAATCATTTAATTCATTCATAAACAACTG;start=35556;subtype=IES;support_ref=82;support_variant=20;type=IES;
scaffold51_112_with_IES	MILORD	internal_eliminated_sequence	37594	37656	.	.	.	ID=MILORD.112.37594.37656;Name=MILORD.112.37594.37656;bounded_by_ta=TRUE;common_boundary=Both;end=37656;ies_id=IESPGM.PTET51.1.112.35936;ies_left_dist=0;ies_min_dist=0;ies_right_dist=0;junction_seq=aaaacgaataagtgaTAgcagcaacagtactt;read_names=J00121:27:H3GGKBBXX:5:1222:4381:20621,J00121:27:H3GGKBBXX:5:2104:9171:47067,J00121:27:H3GGKBBXX:5:1104:4056:26318,J00121:27:H3GGKBBXX:5:2203:6654:10985,J00121:27:H3GGKBBXX:5:2221:25855:31593,J00121:27:H3GGKBBXX:5:2210:8065:25351,J00121:27:H3GGKBBXX:5:1209:18883:35796,J00121:27:H3GGKBBXX:5:1219:11769:7574,J00121:27:H3GGKBBXX:5:1111:18436:31083,J00121:27:H3GGKBBXX:5:2207:24505:36323,J00121:27:H3GGKBBXX:5:2224:27904:5042,J00121:27:H3GGKBBXX:5:2209:6380:28622,J00121:27:H3GGKBBXX:5:2215:15960:49089,J00121:27:H3GGKBBXX:5:1215:8907:23786,J00121:27:H3GGKBBXX:5:1221:8745:24314,J00121:27:H3GGKBBXX:5:2116:29721:32349,J00121:27:H3GGKBBXX:5:2203:31030:8559,J00121:27:H3GGKBBXX:5:1114:28097:21623,J00121:27:H3GGKBBXX:5:1125:25510:5323;sequence=TACAGTCAGTTATATTATTTTGTTATAGAATTCTGATTAATATATCATTACCATCCTTAAGTG;start=37594;subtype=IES;support_ref=24;support_variant=19;type=IES;
scaffold51_112_with_IES	MILORD	internal_eliminated_sequence	42107	42198	.	.	.	ID=MILORD.112.42107.42198;Name=MILORD.112.42107.42198;bounded_by_ta=TRUE;common_boundary=Both;end=42198;ies_id=IESPGM.PTET51.1.112.40386;ies_left_dist=0;ies_min_dist=0;ies_right_dist=0;junction_seq=aaagtagaaaggttcTAtctaccttaacttcc;read_names=J00121:27:H3GGKBBXX:5:1101:24251:17667,J00121:27:H3GGKBBXX:5:2218:20293:32683,J00121:27:H3GGKBBXX:5:1127:9891:1508,J00121:27:H3GGKBBXX:5:2106:7263:10458,J00121:27:H3GGKBBXX:5:2128:25043:41370,J00121:27:H3GGKBBXX:5:1202:18172:23557,J00121:27:H3GGKBBXX:5:1221:15351:8893,J00121:27:H3GGKBBXX:5:1205:28260:22256,J00121:27:H3GGKBBXX:5:1127:25307:21746,J00121:27:H3GGKBBXX:5:1115:25256:26160,J00121:27:H3GGKBBXX:5:1127:27590:48632,J00121:27:H3GGKBBXX:5:2221:27783:34477,J00121:27:H3GGKBBXX:5:1127:11140:3178,J00121:27:H3GGKBBXX:5:1104:10998:16436,J00121:27:H3GGKBBXX:5:1125:18122:24630,J00121:27:H3GGKBBXX:5:1117:3143:28604,J00121:27:H3GGKBBXX:5:1125:11820:19865,J00121:27:H3GGKBBXX:5:1104:23845:5675,J00121:27:H3GGKBBXX:5:2219:24038:32525,J00121:27:H3GGKBBXX:5:1227:28696:5147,J00121:27:H3GGKBBXX:5:2112:28189:45801,J00121:27:H3GGKBBXX:5:2222:7395:42583,J00121:27:H3GGKBBXX:5:2113:14732:15100,J00121:27:H3GGKBBXX:5:1104:16133:7293,J00121:27:H3GGKBBXX:5:2122:18548:3635,J00121:27:H3GGKBBXX:5:1121:26545:31417,J00121:27:H3GGKBBXX:5:2115:9922:32367,J00121:27:H3GGKBBXX:5:1210:13362:37027,J00121:27:H3GGKBBXX:5:1120:25570:23153,J00121:27:H3GGKBBXX:5:2225:4716:32033,J00121:27:H3GGKBBXX:5:1104:6898:43831,J00121:27:H3GGKBBXX:5:2104:23003:20885,J00121:27:H3GGKBBXX:5:2120:23236:2369,J00121:27:H3GGKBBXX:5:1209:14732:4760,J00121:27:H3GGKBBXX:5:1216:27072:18722,J00121:27:H3GGKBBXX:5:2226:9069:15451,J00121:27:H3GGKBBXX:5:2215:20882:46012,J00121:27:H3GGKBBXX:5:1108:20923:8734,J00121:27:H3GGKBBXX:5:1127:28757:33703,J00121:27:H3GGKBBXX:5:1212:24880:36376,J00121:27:H3GGKBBXX:5:1115:17300:1930,J00121:27:H3GGKBBXX:5:2228:8460:24349,J00121:27:H3GGKBBXX:5:1118:25520:46100,J00121:27:H3GGKBBXX:5:2103:29883:27250,J00121:27:H3GGKBBXX:5:1104:23784:5816,J00121:27:H3GGKBBXX:5:1102:13920:2088,J00121:27:H3GGKBBXX:5:2208:21582:26019;sequence=TACAGTTTCCTTTTACAATTTCTGGAGAATATCCAATACAAATTCTAATTGAAATTAAATTGGAATTCTAATAAATCTAATCTCATCGTGTG;start=42107;subtype=IES;support_ref=32;support_variant=47;type=IES;
scaffold51_112_with_IES	MILORD	internal_eliminated_sequence	43538	43662	.	.	.	ID=MILORD.112.43538.43662;Name=MILORD.112.43538.43662;bounded_by_ta=TRUE;common_boundary=Both;end=43662;ies_id=IESPGM.PTET51.1.112.41725;ies_left_dist=0;ies_min_dist=0;ies_right_dist=0;junction_seq=atttatttccacataTActccaaagatcgaaa;read_names=J00121:27:H3GGKBBXX:5:2212:9993:21342,J00121:27:H3GGKBBXX:5:1112:25743:17755,J00121:27:H3GGKBBXX:5:1111:5649:26617,J00121:27:H3GGKBBXX:5:1204:22830:22063,J00121:27:H3GGKBBXX:5:2103:30360:3600,J00121:27:H3GGKBBXX:5:1124:16681:18581,J00121:27:H3GGKBBXX:5:2209:6948:14027,J00121:27:H3GGKBBXX:5:1118:13464:42689,J00121:27:H3GGKBBXX:5:1116:9506:9842,J00121:27:H3GGKBBXX:5:2206:9130:10387,J00121:27:H3GGKBBXX:5:1201:16356:27654,J00121:27:H3GGKBBXX:5:1228:17249:35145,J00121:27:H3GGKBBXX:5:1216:19776:18458,J00121:27:H3GGKBBXX:5:2221:22759:9772,J00121:27:H3GGKBBXX:5:2119:18517:20639,J00121:27:H3GGKBBXX:5:1111:23886:24173,J00121:27:H3GGKBBXX:5:2124:3599:14660,J00121:27:H3GGKBBXX:5:1108:8410:36780,J00121:27:H3GGKBBXX:5:2206:9019:10299,J00121:27:H3GGKBBXX:5:1205:29833:9473,J00121:27:H3GGKBBXX:5:2216:9942:5675,J00121:27:H3GGKBBXX:5:1112:23013:41440,J00121:27:H3GGKBBXX:5:1214:8592:39523,J00121:27:H3GGKBBXX:5:2119:30076:43128,J00121:27:H3GGKBBXX:5:1126:24698:43585,J00121:27:H3GGKBBXX:5:2216:9831:15539,J00121:27:H3GGKBBXX:5:2208:17249:10247,J00121:27:H3GGKBBXX:5:1128:11606:27057,J00121:27:H3GGKBBXX:5:1224:5274:13377,J00121:27:H3GGKBBXX:5:1103:16336:13482,J00121:27:H3GGKBBXX:5:1112:13646:47928,J00121:27:H3GGKBBXX:5:1125:30969:21571,J00121:27:H3GGKBBXX:5:1228:17117:10299,J00121:27:H3GGKBBXX:5:1201:24170:28147,J00121:27:H3GGKBBXX:5:2215:13474:42776,J00121:27:H3GGKBBXX:5:1202:7131:7662,J00121:27:H3GGKBBXX:5:2101:4472:41985,J00121:27:H3GGKBBXX:5:2209:32299:11073,J00121:27:H3GGKBBXX:5:2102:12459:45449,J00121:27:H3GGKBBXX:5:2212:19654:33475,J00121:27:H3GGKBBXX:5:1104:17787:9174,J00121:27:H3GGKBBXX:5:1103:15950:12568,J00121:27:H3GGKBBXX:5:1214:3468:7433,J00121:27:H3GGKBBXX:5:2228:27539:7609,J00121:27:H3GGKBBXX:5:1217:8227:12269,J00121:27:H3GGKBBXX:5:1120:25499:26934,J00121:27:H3GGKBBXX:5:2126:15514:3618,J00121:27:H3GGKBBXX:5:1128:12428:8893,J00121:27:H3GGKBBXX:5:2220:15047:8154;sequence=TATAGTTCTTGCATAAAAGATTCTCACAATGAGAGTCAGGTTAGATATTGAAAACATTTATTCAATAGATTTATTGGAAGGATTACATTGTTCATATATCAATAATCTTATACTTACAAATACTA;start=43538;subtype=IES;support_ref=58;support_variant=49;type=IES;
scaffold51_112_with_IES	MILORD	internal_eliminated_sequence	44367	44436	.	.	.	ID=MILORD.112.44367.44436;Name=MILORD.112.44367.44436;bounded_by_ta=TRUE;common_boundary=Both;end=44436;ies_id=IESPGM.PTET51.1.112.42429;ies_left_dist=0;ies_min_dist=0;ies_right_dist=0;junction_seq=tttgttcaattctgtTAtatccagaatgtatg;read_names=J00121:27:H3GGKBBXX:5:2219:9597:35813,J00121:27:H3GGKBBXX:5:2123:12997:14344,J00121:27:H3GGKBBXX:5:1116:25144:21289,J00121:27:H3GGKBBXX:5:2214:6147:46258,J00121:27:H3GGKBBXX:5:2213:8775:29219,J00121:27:H3GGKBBXX:5:1114:27316:30151,J00121:27:H3GGKBBXX:5:1102:3275:10616,J00121:27:H3GGKBBXX:5:1209:31101:10159,J00121:27:H3GGKBBXX:5:1106:19624:37150,J00121:27:H3GGKBBXX:5:2201:11180:30995,J00121:27:H3GGKBBXX:5:1215:4076:9508,J00121:27:H3GGKBBXX:5:2117:11373:22467,J00121:27:H3GGKBBXX:5:1103:25915:37501,J00121:27:H3GGKBBXX:5:2219:25814:38134,J00121:27:H3GGKBBXX:5:1208:25560:20463,J00121:27:H3GGKBBXX:5:1112:19705:32859,J00121:27:H3GGKBBXX:5:2108:20050:2334,J00121:27:H3GGKBBXX:5:1123:15240:38697,J00121:27:H3GGKBBXX:5:1105:7710:21957,J00121:27:H3GGKBBXX:5:1109:18355:31294,J00121:27:H3GGKBBXX:5:2221:10896:15979,J00121:27:H3GGKBBXX:5:1207:25652:28745,J00121:27:H3GGKBBXX:5:1216:19603:25615,J00121:27:H3GGKBBXX:5:1127:24342:23874,J00121:27:H3GGKBBXX:5:1206:28970:42442,J00121:27:H3GGKBBXX:5:2104:9739:2369,J00121:27:H3GGKBBXX:5:1206:24556:11864,J00121:27:H3GGKBBXX:5:2110:9435:17878,J00121:27:H3GGKBBXX:5:2125:28584:24015,J00121:27:H3GGKBBXX:5:2107:18700:13007,J00121:27:H3GGKBBXX:5:2228:13798:23821,J00121:27:H3GGKBBXX:5:2123:17990:16700,J00121:27:H3GGKBBXX:5:1104:17523:14590,J00121:27:H3GGKBBXX:5:2213:8846:28885,J00121:27:H3GGKBBXX:5:2205:7943:35303,J00121:27:H3GGKBBXX:5:2211:29437:15188,J00121:27:H3GGKBBXX:5:1108:22983:49230,J00121:27:H3GGKBBXX:5:1225:12682:11231,J00121:27:H3GGKBBXX:5:1115:15645:29131,J00121:27:H3GGKBBXX:5:1220:17584:34741,J00121:27:H3GGKBBXX:5:1220:19644:13904,J00121:27:H3GGKBBXX:5:2210:7395:42196,J00121:27:H3GGKBBXX:5:1119:11972:33422,J00121:27:H3GGKBBXX:5:1203:8440:36798,J00121:27:H3GGKBBXX:5:1222:21460:20814,J00121:27:H3GGKBBXX:5:2123:5771:16418,J00121:27:H3GGKBBXX:5:1127:5700:38838,J00121:27:H3GGKBBXX:5:2128:23064:2176,J00121:27:H3GGKBBXX:5:1220:30066:26617,J00121:27:H3GGKBBXX:5:1104:26606:36692,J00121:27:H3GGKBBXX:5:2202:23551:1402,J00121:27:H3GGKBBXX:5:1122:27356:17948,J00121:27:H3GGKBBXX:5:1106:14387:36130,J00121:27:H3GGKBBXX:5:1107:18923:15293,J00121:27:H3GGKBBXX:5:2101:5355:36833,J00121:27:H3GGKBBXX:5:2221:13210:16401,J00121:27:H3GGKBBXX:5:2214:9313:8559,J00121:27:H3GGKBBXX:5:1122:20375:28534,J00121:27:H3GGKBBXX:5:1103:19207:22116,J00121:27:H3GGKBBXX:5:2102:15442:10633,J00121:27:H3GGKBBXX:5:1109:23257:47594,J00121:27:H3GGKBBXX:5:1211:19421:18335;sequence=TACAATTGAAATTCTAAAATTTCTGATTTATTCTTCCAAGAAAAACGTTAAAATTAATTTAAATCAATAA;start=44367;subtype=IES;support_ref=0;support_variant=62;type=IES;
scaffold51_112_with_IES	MILORD	internal_eliminated_sequence	46382	46409	.	.	.	ID=MILORD.112.46382.46409;Name=MILORD.112.46382.46409;bounded_by_ta=TRUE;common_boundary=Both;end=46409;ies_id=IESPGM.PTET51.1.112.44374;ies_left_dist=0;ies_min_dist=0;ies_right_dist=0;junction_seq=acagtttgtgtatgaTAtgtacattttgtggg;read_names=J00121:27:H3GGKBBXX:5:1217:19278:10669,J00121:27:H3GGKBBXX:5:2218:5213:40596,J00121:27:H3GGKBBXX:5:2101:27417:35040,J00121:27:H3GGKBBXX:5:1127:23794:10686,J00121:27:H3GGKBBXX:5:1204:27600:14959,J00121:27:H3GGKBBXX:5:2211:4655:20076,J00121:27:H3GGKBBXX:5:1127:20689:33897,J00121:27:H3GGKBBXX:5:2228:8643:12568,J00121:27:H3GGKBBXX:5:2208:9699:4831,J00121:27:H3GGKBBXX:5:1110:26677:26301,J00121:27:H3GGKBBXX:5:1213:18923:7064,J00121:27:H3GGKBBXX:5:1127:30807:30292,J00121:27:H3GGKBBXX:5:2227:15899:16629,J00121:27:H3GGKBBXX:5:2126:31324:42442,J00121:27:H3GGKBBXX:5:1124:7040:29167,J00121:27:H3GGKBBXX:5:2123:18487:6976,J00121:27:H3GGKBBXX:5:1101:7608:38486,J00121:27:H3GGKBBXX:5:1118:8379:4901,J00121:27:H3GGKBBXX:5:2108:25002:20937,J00121:27:H3GGKBBXX:5:1205:5030:24560,J00121:27:H3GGKBBXX:5:2119:12926:22344,J00121:27:H3GGKBBXX:5:1207:28189:16753,J00121:27:H3GGKBBXX:5:2208:14194:26793,J00121:27:H3GGKBBXX:5:2211:19035:31242,J00121:27:H3GGKBBXX:5:1117:20263:10264,J00121:27:H3GGKBBXX:5:1120:19664:38943,J00121:27:H3GGKBBXX:5:2101:19583:32472,J00121:27:H3GGKBBXX:5:1119:31791:3196,J00121:27:H3GGKBBXX:5:2205:6309:25580,J00121:27:H3GGKBBXX:5:2120:28595:3565,J00121:27:H3GGKBBXX:5:2110:30178:10950,J00121:27:H3GGKBBXX:5:1123:21836:26846,J00121:27:H3GGKBBXX:5:2216:22232:25738,J00121:27:H3GGKBBXX:5:1112:12763:34266,J00121:27:H3GGKBBXX:5:1201:19015:17561,J00121:27:H3GGKBBXX:5:2210:10389:11407,J00121:27:H3GGKBBXX:5:2227:29305:34125,J00121:27:H3GGKBBXX:5:1104:19410:40016,J00121:27:H3GGKBBXX:5:2227:5203:35655,J00121:27:H3GGKBBXX:5:2126:17462:35163,J00121:27:H3GGKBBXX:5:1101:17949:41950,J00121:27:H3GGKBBXX:5:2106:16681:29694,J00121:27:H3GGKBBXX:5:1221:21785:6607,J00121:27:H3GGKBBXX:5:1117:21308:11020,J00121:27:H3GGKBBXX:5:2223:20506:6009,J00121:27:H3GGKBBXX:5:1120:7750:34829,J00121:27:H3GGKBBXX:5:2210:26869:40631,J00121:27:H3GGKBBXX:5:2214:27468:40086,J00121:27:H3GGKBBXX:5:2118:25966:17368,J00121:27:H3GGKBBXX:5:2206:18862:35409,J00121:27:H3GGKBBXX:5:1216:13839:47032,J00121:27:H3GGKBBXX:5:2222:24688:48245,J00121:27:H3GGKBBXX:5:2209:21592:34371,J00121:27:H3GGKBBXX:5:1109:7943:30943,J00121:27:H3GGKBBXX:5:1209:5984:30257,J00121:27:H3GGKBBXX:5:2113:17239:36464,J00121:27:H3GGKBBXX:5:1220:9942:33563,J00121:27:H3GGKBBXX:5:2111:5355:33985,J00121:27:H3GGKBBXX:5:2124:8846:34899,J00121:27:H3GGKBBXX:5:1124:8034:30538,J00121:27:H3GGKBBXX:5:1226:13403:46029,J00121:27:H3GGKBBXX:5:2223:2666:38539,J00121:27:H3GGKBBXX:5:2116:23937:6818,J00121:27:H3GGKBBXX:5:1115:8085:11671,J00121:27:H3GGKBBXX:5:2118:25966:17333,J00121:27:H3GGKBBXX:5:1107:20293:21957,J00121:27:H3GGKBBXX:5:1105:17239:30239,J00121:27:H3GGKBBXX:5:1211:5720:3881,J00121:27:H3GGKBBXX:5:2207:12094:44570,J00121:27:H3GGKBBXX:5:2115:25844:28868,J00121:27:H3GGKBBXX:5:2108:22201:46539,J00121:27:H3GGKBBXX:5:1209:13453:34969,J00121:27:H3GGKBBXX:5:1118:25641:1508,J00121:27:H3GGKBBXX:5:1108:9841:8453,J00121:27:H3GGKBBXX:5:1125:10236:14097,J00121:27:H3GGKBBXX:5:1127:17330:44007,J00121:27:H3GGKBBXX:5:1207:9059:11636,J00121:27:H3GGKBBXX:5:1207:24586:4813,J00121:27:H3GGKBBXX:5:2220:7151:9842,J00121:27:H3GGKBBXX:5:2124:25428:27865;sequence=TATACTTAACATCTATCGATCTCAACCA;start=46382;subtype=IES;support_ref=75;support_variant=80;type=IES;
scaffold51_112_with_IES	MILORD	internal_eliminated_sequence	47123	47151	.	.	.	ID=MILORD.112.47123.47151;Name=MILORD.112.47123.47151;bounded_by_ta=TRUE;common_boundary=None;end=47151;ies_id=IESPGM.PTET51.1.112.44374;ies_left_dist=-741;ies_min_dist=741;ies_right_dist=-742;junction_seq=tttttagaaagaccaTAgcagttttactcgtt;read_names=J00121:27:H3GGKBBXX:5:1226:6735:44992;sequence=TAATAATAATAATAATAATCAACTATTTA;start=47123;subtype=MAC;support_ref=87;support_variant=1;type=CRYPTIC;
scaffold51_112_with_IES	MILORD	internal_eliminated_sequence	47477	47503	.	.	.	ID=MILORD.112.47477.47503;Name=MILORD.112.47477.47503;bounded_by_ta=TRUE;common_boundary=None;end=47503;ies_id=IESPGM.PTET51.1.112.45962;ies_left_dist=521;ies_min_dist=521;ies_right_dist=546;junction_seq=gactatttgaattatTAaaaaatatctctttg;read_names=J00121:27:H3GGKBBXX:5:1116:21826:18740;sequence=TATAATTAAATTCAAAATGGATAACTA;start=47477;subtype=MAC;support_ref=102;support_variant=1;type=CRYPTIC;
scaffold51_112_with_IES	MILORD	internal_eliminated_sequence	47998	48052	.	.	.	ID=MILORD.112.47998.48052;Name=MILORD.112.47998.48052;bounded_by_ta=TRUE;common_boundary=LEFT;end=48052;ies_id=IESPGM.PTET51.1.112.45962;ies_left_dist=0;ies_min_dist=0;ies_right_dist=-3;junction_seq=aatttatatattaaaTAataaattgatgctgg;read_names=J00121:27:H3GGKBBXX:5:2126:13291:40139,J00121:27:H3GGKBBXX:5:1117:10267:15487;sequence=TATAGTTAAAAATTATTTAAATAGTTTTATTAAATTAAATTAAGAATTGCTGTAG;start=47998;subtype=PARTIAL_EXTERNAL;support_ref=8;support_variant=2;type=ALTERNATIVE;
scaffold51_112_with_IES	MILORD	internal_eliminated_sequence	47998	48049	.	.	.	ID=MILORD.112.47998.48049;Name=MILORD.112.47998.48049;bounded_by_ta=TRUE;common_boundary=Both;end=48049;ies_id=IESPGM.PTET51.1.112.45962;ies_left_dist=0;ies_min_dist=0;ies_right_dist=0;junction_seq=aatttatatattaaaTAgtaataaattgatgc;read_names=J00121:27:H3GGKBBXX:5:2220:16001:12269,J00121:27:H3GGKBBXX:5:2224:10703:15610,J00121:27:H3GGKBBXX:5:2115:17716:10071,J00121:27:H3GGKBBXX:5:1227:22364:47348,J00121:27:H3GGKBBXX:5:2217:3194:15188,J00121:27:H3GGKBBXX:5:2224:10500:15469,J00121:27:H3GGKBBXX:5:1207:30157:6941,J00121:27:H3GGKBBXX:5:1125:10622:46311,J00121:27:H3GGKBBXX:5:1210:17492:22626,J00121:27:H3GGKBBXX:5:2121:27164:11390,J00121:27:H3GGKBBXX:5:2213:5162:23065,J00121:27:H3GGKBBXX:5:1215:12063:25668,J00121:27:H3GGKBBXX:5:1203:4949:12005,J00121:27:H3GGKBBXX:5:1228:23196:38908,J00121:27:H3GGKBBXX:5:1127:19157:43304,J00121:27:H3GGKBBXX:5:2103:11069:40086,J00121:27:H3GGKBBXX:5:2201:4432:41352,J00121:27:H3GGKBBXX:5:2103:25530:47348,J00121:27:H3GGKBBXX:5:1210:19421:19601,J00121:27:H3GGKBBXX:5:2206:15940:37800,J00121:27:H3GGKBBXX:5:2214:18497:34284,J00121:27:H3GGKBBXX:5:1125:29254:1437,J00121:27:H3GGKBBXX:5:2207:27001:12902,J00121:27:H3GGKBBXX:5:2110:11708:28252,J00121:27:H3GGKBBXX:5:1213:14955:21078,J00121:27:H3GGKBBXX:5:1116:22424:15698,J00121:27:H3GGKBBXX:5:1211:27285:8717,J00121:27:H3GGKBBXX:5:2117:3518:33440,J00121:27:H3GGKBBXX:5:1211:28574:11548,J00121:27:H3GGKBBXX:5:1204:4888:36728,J00121:27:H3GGKBBXX:5:2219:14610:33774,J00121:27:H3GGKBBXX:5:2212:12631:42056,J00121:27:H3GGKBBXX:5:2211:28980:10176,J00121:27:H3GGKBBXX:5:1111:6482:43779,J00121:27:H3GGKBBXX:5:2119:24211:35075,J00121:27:H3GGKBBXX:5:1216:29021:5253,J00121:27:H3GGKBBXX:5:2114:29254:13078,J00121:27:H3GGKBBXX:5:2221:19887:14889,J00121:27:H3GGKBBXX:5:2121:7080:18898,J00121:27:H3GGKBBXX:5:2228:17421:11776,J00121:27:H3GGKBBXX:5:2218:24759:48966,J00121:27:H3GGKBBXX:5:1106:18883:40543,J00121:27:H3GGKBBXX:5:2226:14976:8277,J00121:27:H3GGKBBXX:5:1205:16670:21975,J00121:27:H3GGKBBXX:5:2123:9932:48597;sequence=TATAGTTAAAAATTATTTAAATAGTTTTATTAAATTAAATTAAGAATTGCTG;start=47998;subtype=IES;support_ref=8;support_variant=45;type=IES;
scaffold51_112_with_IES	MILORD	internal_eliminated_sequence	49606	49682	.	.	.	ID=MILORD.112.49606.49682;Name=MILORD.112.49606.49682;bounded_by_ta=TRUE;common_boundary=Both;end=49682;ies_id=IESPGM.PTET51.1.112.47518;ies_left_dist=0;ies_min_dist=0;ies_right_dist=0;junction_seq=aaagaattagaggagTAtgaagaatactaatt;read_names=J00121:27:H3GGKBBXX:5:1227:7994:31664,J00121:27:H3GGKBBXX:5:1226:3711:40104,J00121:27:H3GGKBBXX:5:2119:2098:8295,J00121:27:H3GGKBBXX:5:2120:8714:21166,J00121:27:H3GGKBBXX:5:2221:18497:40649,J00121:27:H3GGKBBXX:5:2225:21643:21342,J00121:27:H3GGKBBXX:5:1206:20577:49247,J00121:27:H3GGKBBXX:5:1115:26260:45836,J00121:27:H3GGKBBXX:5:1206:2899:21254,J00121:27:H3GGKBBXX:5:1109:6350:4444,J00121:27:H3GGKBBXX:5:2219:4056:37255,J00121:27:H3GGKBBXX:5:2125:23490:36429,J00121:27:H3GGKBBXX:5:1218:20273:1877,J00121:27:H3GGKBBXX:5:1109:4127:29641,J00121:27:H3GGKBBXX:5:2103:14245:35462,J00121:27:H3GGKBBXX:5:1121:19776:48245,J00121:27:H3GGKBBXX:5:2225:21663:21131,J00121:27:H3GGKBBXX:5:1224:22059:16858,J00121:27:H3GGKBBXX:5:2121:14925:13042,J00121:27:H3GGKBBXX:5:1123:19867:27443,J00121:27:H3GGKBBXX:5:2226:10267:48368,J00121:27:H3GGKBBXX:5:1115:14194:28446,J00121:27:H3GGKBBXX:5:1124:9455:2721,J00121:27:H3GGKBBXX:5:1203:19735:37695,J00121:27:H3GGKBBXX:5:1213:28412:24911,J00121:27:H3GGKBBXX:5:2207:12814:24120,J00121:27:H3GGKBBXX:5:1214:8542:20093,J00121:27:H3GGKBBXX:5:2223:26230:22116,J00121:27:H3GGKBBXX:5:2228:5680:8066,J00121:27:H3GGKBBXX:5:1205:5934:10335,J00121:27:H3GGKBBXX:5:1225:24170:24489,J00121:27:H3GGKBBXX:5:1126:30543:39752,J00121:27:H3GGKBBXX:5:1117:14418:30028,J00121:27:H3GGKBBXX:5:2202:23977:41211,J00121:27:H3GGKBBXX:5:2107:21998:5112,J00121:27:H3GGKBBXX:5:1122:8887:44886,J00121:27:H3GGKBBXX:5:1204:11261:44781,J00121:27:H3GGKBBXX:5:1121:26758:22327,J00121:27:H3GGKBBXX:5:2106:13291:9789,J00121:27:H3GGKBBXX:5:1210:18101:11161,J00121:27:H3GGKBBXX:5:2202:22475:38574,J00121:27:H3GGKBBXX:5:2204:29853:30679,J00121:27:H3GGKBBXX:5:1226:21014:19443,J00121:27:H3GGKBBXX:5:2110:25033:45994,J00121:27:H3GGKBBXX:5:2223:13068:31101,J00121:27:H3GGKBBXX:5:2101:13727:15891,J00121:27:H3GGKBBXX:5:1225:16498:42460,J00121:27:H3GGKBBXX:5:1223:17503:24050;sequence=TACAATTGATCTTTAATTACTTGTTTATTTCAAAGTATATTTTCTAGTTTATATAAATATTGTCTTTGAATTTACTG;start=49606;subtype=IES;support_ref=84;support_variant=48;type=IES;
scaffold51_112_with_IES	MILORD	internal_eliminated_sequence	51898	51941	.	.	.	ID=MILORD.112.51898.51941;Name=MILORD.112.51898.51941;bounded_by_ta=TRUE;common_boundary=Both;end=51941;ies_id=IESPGM.PTET51.1.112.49733;ies_left_dist=0;ies_min_dist=0;ies_right_dist=0;junction_seq=tgatgaaataaaagaTAaagtcaacttaaaga;read_names=J00121:27:H3GGKBBXX:5:2226:27762:30679,J00121:27:H3GGKBBXX:5:1117:23784:46575,J00121:27:H3GGKBBXX:5:1203:23003:14238,J00121:27:H3GGKBBXX:5:2119:14915:32332,J00121:27:H3GGKBBXX:5:2201:29498:21412,J00121:27:H3GGKBBXX:5:2207:2402:35831,J00121:27:H3GGKBBXX:5:1218:13403:11987,J00121:27:H3GGKBBXX:5:1208:26484:34442,J00121:27:H3GGKBBXX:5:1214:17584:22221,J00121:27:H3GGKBBXX:5:2214:15656:15188,J00121:27:H3GGKBBXX:5:1101:12733:46416,J00121:27:H3GGKBBXX:5:2224:18720:43075,J00121:27:H3GGKBBXX:5:2223:27570:7627,J00121:27:H3GGKBBXX:5:2202:21491:16260,J00121:27:H3GGKBBXX:5:1118:19045:24788,J00121:27:H3GGKBBXX:5:1222:27620:8348,J00121:27:H3GGKBBXX:5:1107:27468:46205,J00121:27:H3GGKBBXX:5:1106:4858:31998,J00121:27:H3GGKBBXX:5:2104:9201:26723,J00121:27:H3GGKBBXX:5:1212:18680:12269,J00121:27:H3GGKBBXX:5:2216:3265:17808,J00121:27:H3GGKBBXX:5:2103:27194:28112,J00121:27:H3GGKBBXX:5:2203:26250:7240,J00121:27:H3GGKBBXX:5:1118:5355:45203,J00121:27:H3GGKBBXX:5:1216:20527:32806,J00121:27:H3GGKBBXX:5:2203:10328:18194,J00121:27:H3GGKBBXX:5:2221:8663:33070,J00121:27:H3GGKBBXX:5:2119:14884:32314,J00121:27:H3GGKBBXX:5:2104:20344:1437,J00121:27:H3GGKBBXX:5:2225:23794:10018,J00121:27:H3GGKBBXX:5:2227:15473:28903,J00121:27:H3GGKBBXX:5:2208:10084:19566,J00121:27:H3GGKBBXX:5:2219:21673:30222,J00121:27:H3GGKBBXX:5:2211:28605:4989;sequence=TATAGTTGATAAATAAAGTGAAAGTTATCAGTATATTTTAAGTG;start=51898;subtype=IES;support_ref=0;support_variant=34;type=IES;
scaffold51_112_with_IES	MILORD	internal_eliminated_sequence	52293	52318	.	.	.	ID=MILORD.112.52293.52318;Name=MILORD.112.52293.52318;bounded_by_ta=TRUE;common_boundary=Both;end=52318;ies_id=IESPGM.PTET51.1.112.50084;ies_left_dist=0;ies_min_dist=0;ies_right_dist=0;junction_seq=gaacatagctgattcTAacacaatccattagg;read_names=J00121:27:H3GGKBBXX:5:1228:16843:28885,J00121:27:H3GGKBBXX:5:2102:11657:6185,J00121:27:H3GGKBBXX:5:1120:29508:9332,J00121:27:H3GGKBBXX:5:1105:8004:6536,J00121:27:H3GGKBBXX:5:2120:10287:22168,J00121:27:H3GGKBBXX:5:2208:28666:35866,J00121:27:H3GGKBBXX:5:2101:22749:40948,J00121:27:H3GGKBBXX:5:2102:9952:37097,J00121:27:H3GGKBBXX:5:2206:16721:26705,J00121:27:H3GGKBBXX:5:1221:22110:40086,J00121:27:H3GGKBBXX:5:2109:5457:35602,J00121:27:H3GGKBBXX:5:1219:4787:5745,J00121:27:H3GGKBBXX:5:1225:26007:31470,J00121:27:H3GGKBBXX:5:1106:27996:16700,J00121:27:H3GGKBBXX:5:1201:26037:37959,J00121:27:H3GGKBBXX:5:1120:21349:47594,J00121:27:H3GGKBBXX:5:1219:8400:25650,J00121:27:H3GGKBBXX:5:2224:25256:21131,J00121:27:H3GGKBBXX:5:1112:19096:19038,J00121:27:H3GGKBBXX:5:2203:12662:8629,J00121:27:H3GGKBBXX:5:2102:5487:16418,J00121:27:H3GGKBBXX:5:2212:28879:30503,J00121:27:H3GGKBBXX:5:2209:5264:32384,J00121:27:H3GGKBBXX:5:2217:9425:24612,J00121:27:H3GGKBBXX:5:1115:9942:2721,J00121:27:H3GGKBBXX:5:2227:30097:27971,J00121:27:H3GGKBBXX:5:2203:5802:28217,J00121:27:H3GGKBBXX:5:1219:8511:25492,J00121:27:H3GGKBBXX:5:1208:2940:33949,J00121:27:H3GGKBBXX:5:1128:26189:30837,J00121:27:H3GGKBBXX:5:2219:27671:22713,J00121:27:H3GGKBBXX:5:1107:8856:7943,J00121:27:H3GGKBBXX:5:1116:14032:38257,J00121:27:H3GGKBBXX:5:1121:26849:23997,J00121:27:H3GGKBBXX:5:1212:7649:47841,J00121:27:H3GGKBBXX:5:1208:18994:46821,J00121:27:H3GGKBBXX:5:1106:7598:2738,J00121:27:H3GGKBBXX:5:1207:8278:2791,J00121:27:H3GGKBBXX:5:2223:18812:12954,J00121:27:H3GGKBBXX:5:2205:1519:7785,J00121:27:H3GGKBBXX:5:1125:3671:37009,J00121:27:H3GGKBBXX:5:2209:18862:33017,J00121:27:H3GGKBBXX:5:1219:16701:43620,J00121:27:H3GGKBBXX:5:2228:24251:21113,J00121:27:H3GGKBBXX:5:2204:16721:40315,J00121:27:H3GGKBBXX:5:1111:24545:34706,J00121:27:H3GGKBBXX:5:2102:20588:15856,J00121:27:H3GGKBBXX:5:2226:5903:5218,J00121:27:H3GGKBBXX:5:1124:18426:20797,J00121:27:H3GGKBBXX:5:2220:15970:14221,J00121:27:H3GGKBBXX:5:1105:6553:12181;sequence=TACAAATAGAAACATTATATTAACTA;start=52293;subtype=IES;support_ref=3;support_variant=51;type=IES;
scaffold51_112_with_IES	MILORD	internal_eliminated_sequence	53658	53748	.	.	.	ID=MILORD.112.53658.53748;Name=MILORD.112.53658.53748;bounded_by_ta=TRUE;common_boundary=Both;end=53748;ies_id=IESPGM.PTET51.1.112.51423;ies_left_dist=0;ies_min_dist=0;ies_right_dist=0;junction_seq=atattcattagtagaTAtcacaaatgttttaa;read_names=J00121:27:H3GGKBBXX:5:1214:21288:8172,J00121:27:H3GGKBBXX:5:1118:22384:26986,J00121:27:H3GGKBBXX:5:1101:28219:23944,J00121:27:H3GGKBBXX:5:2114:30868:28709,J00121:27:H3GGKBBXX:5:2227:14296:27531,J00121:27:H3GGKBBXX:5:1108:6979:26142,J00121:27:H3GGKBBXX:5:2113:13910:14133,J00121:27:H3GGKBBXX:5:1118:7689:42601,J00121:27:H3GGKBBXX:5:1116:22871:37466,J00121:27:H3GGKBBXX:5:2108:30990:9086,J00121:27:H3GGKBBXX:5:1105:8197:41546,J00121:27:H3GGKBBXX:5:2219:11505:5745,J00121:27:H3GGKBBXX:5:2117:28757:38978,J00121:27:H3GGKBBXX:5:2226:31395:1103,J00121:27:H3GGKBBXX:5:2115:8724:34934,J00121:27:H3GGKBBXX:5:2215:2920:35075;sequence=TACAGAAAGTTTGATTTTGATTTTGAAGTTAACAGTTCAATTATTAATGTATGAAAAATACTTTTAGTTAGAAATGAATAATATTCTATTG;start=53658;subtype=IES;support_ref=90;support_variant=16;type=IES;
scaffold51_112_with_IES	MILORD	internal_eliminated_sequence	54256	54283	.	.	.	ID=MILORD.112.54256.54283;Name=MILORD.112.54256.54283;bounded_by_ta=TRUE;common_boundary=Both;end=54283;ies_id=IESPGM.PTET51.1.112.51930;ies_left_dist=0;ies_min_dist=0;ies_right_dist=0;junction_seq=acctcctacaaatggTAttagaaaattggcat;read_names=J00121:27:H3GGKBBXX:5:2125:27245:43286,J00121:27:H3GGKBBXX:5:2228:26311:31013,J00121:27:H3GGKBBXX:5:2224:5061:6220,J00121:27:H3GGKBBXX:5:1206:12601:36165,J00121:27:H3GGKBBXX:5:1123:27549:33721,J00121:27:H3GGKBBXX:5:2214:23186:21272,J00121:27:H3GGKBBXX:5:1112:9039:17860,J00121:27:H3GGKBBXX:5:2214:27235:39928,J00121:27:H3GGKBBXX:5:1110:10693:11302,J00121:27:H3GGKBBXX:5:1228:23815:10897,J00121:27:H3GGKBBXX:5:1121:24718:40561,J00121:27:H3GGKBBXX:5:1110:12621:30573,J00121:27:H3GGKBBXX:5:2211:20902:1595,J00121:27:H3GGKBBXX:5:2209:15879:19091,J00121:27:H3GGKBBXX:5:2213:14428:33457,J00121:27:H3GGKBBXX:5:1219:26717:32982,J00121:27:H3GGKBBXX:5:1123:19086:44834,J00121:27:H3GGKBBXX:5:2202:12408:20779;sequence=TATAAGTAGAGTTTGTTTATCTTAAGTA;start=54256;subtype=IES;support_ref=105;support_variant=18;type=IES;
scaffold51_112_with_IES	MILORD	internal_eliminated_sequence	54389	54435	.	.	.	ID=MILORD.112.54389.54435;Name=MILORD.112.54389.54435;bounded_by_ta=TRUE;common_boundary=Both;end=54435;ies_id=IESPGM.PTET51.1.112.52035;ies_left_dist=0;ies_min_dist=0;ies_right_dist=0;junction_seq=attgtttgaatcagaTAtgagtgaaagctact;read_names=J00121:27:H3GGKBBXX:5:2104:8948:5710,J00121:27:H3GGKBBXX:5:2113:29386:27021,J00121:27:H3GGKBBXX:5:2202:15788:36411,J00121:27:H3GGKBBXX:5:1112:23825:33809,J00121:27:H3GGKBBXX:5:1212:28940:12005,J00121:27:H3GGKBBXX:5:1210:3082:42108,J00121:27:H3GGKBBXX:5:1225:17706:2914,J00121:27:H3GGKBBXX:5:1211:28889:33721,J00121:27:H3GGKBBXX:5:2109:24200:42759;sequence=TACACTTGTTATTTGGATAGGATTAGCGAATTGCATTGTAACTACTG;start=54389;subtype=IES;support_ref=48;support_variant=9;type=IES;
scaffold51_112_with_IES	MILORD	internal_eliminated_sequence	55795	55839	.	.	.	ID=MILORD.112.55795.55839;Name=MILORD.112.55795.55839;bounded_by_ta=TRUE;common_boundary=Both;end=55839;ies_id=IESPGM.PTET51.1.112.53394;ies_left_dist=0;ies_min_dist=0;ies_right_dist=0;junction_seq=cttttctgaatctgaTAatatgacacaataat;read_names=J00121:27:H3GGKBBXX:5:2218:11048:10475,J00121:27:H3GGKBBXX:5:1213:6898:38592,J00121:27:H3GGKBBXX:5:1128:5233:12814,J00121:27:H3GGKBBXX:5:1221:26433:11812,J00121:27:H3GGKBBXX:5:1125:26808:1595,J00121:27:H3GGKBBXX:5:2224:22993:15240,J00121:27:H3GGKBBXX:5:1112:4797:40789,J00121:27:H3GGKBBXX:5:2227:12784:45344,J00121:27:H3GGKBBXX:5:1210:9293:15065,J00121:27:H3GGKBBXX:5:1108:29914:6413,J00121:27:H3GGKBBXX:5:1211:5994:40016,J00121:27:H3GGKBBXX:5:1227:3386:32472,J00121:27:H3GGKBBXX:5:1125:30655:34143,J00121:27:H3GGKBBXX:5:1115:25256:46838,J00121:27:H3GGKBBXX:5:1214:6340:9983,J00121:27:H3GGKBBXX:5:1215:9130:8770,J00121:27:H3GGKBBXX:5:2201:25408:5851,J00121:27:H3GGKBBXX:5:2214:4574:44482,J00121:27:H3GGKBBXX:5:2211:10744:20674,J00121:27:H3GGKBBXX:5:1224:9952:41458,J00121:27:H3GGKBBXX:5:2209:6908:4215,J00121:27:H3GGKBBXX:5:2104:10764:45678,J00121:27:H3GGKBBXX:5:2219:4350:36253,J00121:27:H3GGKBBXX:5:2215:27022:17333,J00121:27:H3GGKBBXX:5:1223:8907:31206,J00121:27:H3GGKBBXX:5:1223:7080:40737,J00121:27:H3GGKBBXX:5:1215:10571:1420,J00121:27:H3GGKBBXX:5:1117:4310:45537,J00121:27:H3GGKBBXX:5:1226:23774:36077;sequence=TATACTCATTTAATGTTTATCTAAGATTATATTACAATCCATCTG;start=55795;subtype=IES;support_ref=34;support_variant=29;type=IES;
scaffold51_112_with_IES	MILORD	internal_eliminated_sequence	56179	56206	.	.	.	ID=MILORD.112.56179.56206;Name=MILORD.112.56179.56206;bounded_by_ta=TRUE;common_boundary=Both;end=56206;ies_id=IESPGM.PTET51.1.112.53733;ies_left_dist=0;ies_min_dist=0;ies_right_dist=0;junction_seq=tgactacaaagaaggTAcattattaaatgcaa;read_names=J00121:27:H3GGKBBXX:5:2212:14032:1332,J00121:27:H3GGKBBXX:5:2121:24231:24876,J00121:27:H3GGKBBXX:5:2106:8887:14115,J00121:27:H3GGKBBXX:5:1226:6877:2053,J00121:27:H3GGKBBXX:5:1210:17360:15504,J00121:27:H3GGKBBXX:5:2101:21978:35497,J00121:27:H3GGKBBXX:5:1126:25520:46205,J00121:27:H3GGKBBXX:5:1112:25631:30151,J00121:27:H3GGKBBXX:5:1224:14610:14924,J00121:27:H3GGKBBXX:5:2225:29538:7978,J00121:27:H3GGKBBXX:5:1208:22201:11442,J00121:27:H3GGKBBXX:5:2118:26413:25457,J00121:27:H3GGKBBXX:5:1104:24332:22485,J00121:27:H3GGKBBXX:5:2122:6228:21254,J00121:27:H3GGKBBXX:5:1216:19816:42583,J00121:27:H3GGKBBXX:5:2219:5609:40614,J00121:27:H3GGKBBXX:5:2120:6959:16366,J00121:27:H3GGKBBXX:5:2108:13190:16120,J00121:27:H3GGKBBXX:5:1108:18111:42583,J00121:27:H3GGKBBXX:5:1222:8481:37642,J00121:27:H3GGKBBXX:5:2113:7090:45537,J00121:27:H3GGKBBXX:5:2220:14326:14080,J00121:27:H3GGKBBXX:5:2206:28818:32719,J00121:27:H3GGKBBXX:5:1203:12327:22397,J00121:27:H3GGKBBXX:5:2206:14204:37396,J00121:27:H3GGKBBXX:5:2217:22668:43374,J00121:27:H3GGKBBXX:5:2228:14834:48192,J00121:27:H3GGKBBXX:5:1107:19431:24612,J00121:27:H3GGKBBXX:5:1105:27032:37818,J00121:27:H3GGKBBXX:5:1104:21257:25984,J00121:27:H3GGKBBXX:5:1216:22952:16120,J00121:27:H3GGKBBXX:5:1124:14265:27338,J00121:27:H3GGKBBXX:5:2226:27864:21500,J00121:27:H3GGKBBXX:5:1112:9688:25914,J00121:27:H3GGKBBXX:5:1225:29762:2281,J00121:27:H3GGKBBXX:5:2115:13545:46451,J00121:27:H3GGKBBXX:5:2201:9638:31875,J00121:27:H3GGKBBXX:5:1110:29153:21272,J00121:27:H3GGKBBXX:5:1227:13271:7328,J00121:27:H3GGKBBXX:5:2215:29132:17192,J00121:27:H3GGKBBXX:5:1217:2412:19671,J00121:27:H3GGKBBXX:5:2201:12307:34073,J00121:27:H3GGKBBXX:5:1206:5893:25527,J00121:27:H3GGKBBXX:5:1128:29599:12656,J00121:27:H3GGKBBXX:5:2115:19877:17368,J00121:27:H3GGKBBXX:5:2104:29954:21606,J00121:27:H3GGKBBXX:5:1109:27285:4637,J00121:27:H3GGKBBXX:5:1126:23652:15223,J00121:27:H3GGKBBXX:5:1220:25540:10475,J00121:27:H3GGKBBXX:5:1102:27478:41510,J00121:27:H3GGKBBXX:5:2118:9597:38240,J00121:27:H3GGKBBXX:5:2209:12550:20392,J00121:27:H3GGKBBXX:5:1102:26900:41739,J00121:27:H3GGKBBXX:5:2107:5254:44042,J00121:27:H3GGKBBXX:5:2121:29173:19443,J00121:27:H3GGKBBXX:5:2109:22587:24419,J00121:27:H3GGKBBXX:5:2123:13636:15416,J00121:27:H3GGKBBXX:5:1206:22495:5974,J00121:27:H3GGKBBXX:5:2203:4655:42196,J00121:27:H3GGKBBXX:5:2104:13474:26283,J00121:27:H3GGKBBXX:5:2222:14763:3512,J00121:27:H3GGKBBXX:5:1118:25814:28569,J00121:27:H3GGKBBXX:5:2220:9851:10827,J00121:27:H3GGKBBXX:5:1123:6715:38451,J00121:27:H3GGKBBXX:5:2112:12266:31470,J00121:27:H3GGKBBXX:5:2222:18517:10335;sequence=TACAAAGGAAATATACTTCATTGATCTA;start=56179;subtype=IES;support_ref=3;support_variant=66;type=IES;
scaffold51_112_with_IES	MILORD	internal_eliminated_sequence	56619	56645	.	.	.	ID=MILORD.112.56619.56645;Name=MILORD.112.56619.56645;bounded_by_ta=TRUE;common_boundary=Both;end=56645;ies_id=IESPGM.PTET51.1.112.54145;ies_left_dist=0;ies_min_dist=0;ies_right_dist=0;junction_seq=ttggccaaggctatcTAcattatgcttcccag;read_names=J00121:27:H3GGKBBXX:5:1105:19461:22661,J00121:27:H3GGKBBXX:5:1217:25865:46592,J00121:27:H3GGKBBXX:5:1108:21379:19337,J00121:27:H3GGKBBXX:5:2117:7212:36358,J00121:27:H3GGKBBXX:5:1115:9881:41159,J00121:27:H3GGKBBXX:5:1126:12997:23311,J00121:27:H3GGKBBXX:5:2213:6542:23100,J00121:27:H3GGKBBXX:5:2210:5832:48175,J00121:27:H3GGKBBXX:5:1201:13119:21658,J00121:27:H3GGKBBXX:5:1105:5365:41352,J00121:27:H3GGKBBXX:5:2206:1661:33527,J00121:27:H3GGKBBXX:5:1117:16325:22995,J00121:27:H3GGKBBXX:5:2205:7781:32349,J00121:27:H3GGKBBXX:5:2226:10135:1648,J00121:27:H3GGKBBXX:5:1219:11454:38152,J00121:27:H3GGKBBXX:5:2106:14184:14467,J00121:27:H3GGKBBXX:5:2227:9962:6378,J00121:27:H3GGKBBXX:5:1106:20567:37202,J00121:27:H3GGKBBXX:5:1126:20293:36411,J00121:27:H3GGKBBXX:5:2205:20314:14889,J00121:27:H3GGKBBXX:5:2104:19147:18529,J00121:27:H3GGKBBXX:5:2119:28666:41774,J00121:27:H3GGKBBXX:5:1208:15108:45643,J00121:27:H3GGKBBXX:5:2102:18528:23294,J00121:27:H3GGKBBXX:5:2112:16447:44623,J00121:27:H3GGKBBXX:5:1211:9222:41598,J00121:27:H3GGKBBXX:5:2103:17492:37290,J00121:27:H3GGKBBXX:5:2213:6573:23048,J00121:27:H3GGKBBXX:5:2215:7608:3002,J00121:27:H3GGKBBXX:5:1203:17990:31681,J00121:27:H3GGKBBXX:5:2217:23683:22872,J00121:27:H3GGKBBXX:5:1223:8633:6853,J00121:27:H3GGKBBXX:5:2105:25256:11671,J00121:27:H3GGKBBXX:5:1128:19370:31646,J00121:27:H3GGKBBXX:5:1128:24211:21922,J00121:27:H3GGKBBXX:5:2215:8836:44517,J00121:27:H3GGKBBXX:5:2208:13149:6976,J00121:27:H3GGKBBXX:5:2217:32116:34424,J00121:27:H3GGKBBXX:5:2211:10155:20709,J00121:27:H3GGKBBXX:5:2123:29244:1947,J00121:27:H3GGKBBXX:5:1202:17340:43744,J00121:27:H3GGKBBXX:5:2208:24799:41651,J00121:27:H3GGKBBXX:5:1103:27854:13042,J00121:27:H3GGKBBXX:5:1125:20232:34055,J00121:27:H3GGKBBXX:5:2225:10439:20111,J00121:27:H3GGKBBXX:5:1208:8014:6730,J00121:27:H3GGKBBXX:5:1213:20780:8594,J00121:27:H3GGKBBXX:5:2205:15574:32420,J00121:27:H3GGKBBXX:5:2204:4137:41229,J00121:27:H3GGKBBXX:5:1211:10744:28340,J00121:27:H3GGKBBXX:5:1110:25154:31892,J00121:27:H3GGKBBXX:5:1212:17472:11583,J00121:27:H3GGKBBXX:5:2111:6035:15047,J00121:27:H3GGKBBXX:5:2220:16062:34635,J00121:27:H3GGKBBXX:5:2116:20476:11970,J00121:27:H3GGKBBXX:5:1220:1387:48104,J00121:27:H3GGKBBXX:5:2205:14793:41616,J00121:27:H3GGKBBXX:5:2205:14773:41581;sequence=TACAGTCTAAATCAATTATTTAATCTC;start=56619;subtype=IES;support_ref=6;support_variant=58;type=IES;
scaffold51_112_with_IES	MILORD	internal_eliminated_sequence	56936	56964	.	.	.	ID=MILORD.112.56936.56964;Name=MILORD.112.56936.56964;bounded_by_ta=TRUE;common_boundary=None;end=56964;ies_id=IESPGM.PTET51.1.112.54145;ies_left_dist=-317;ies_min_dist=317;ies_right_dist=-319;junction_seq=ttgcataaaaacactTAtaactaaggaaccta;read_names=J00121:27:H3GGKBBXX:5:1218:16011:9614,J00121:27:H3GGKBBXX:5:1215:8826:43163;sequence=TATGATTAAAAATACACCCAATTCTTTTA;start=56936;subtype=MAC;support_ref=206;support_variant=2;type=CRYPTIC;
scaffold51_112_with_IES	MILORD	internal_eliminated_sequence	57537	57610	.	.	.	ID=MILORD.112.57537.57610;Name=MILORD.112.57537.57610;bounded_by_ta=TRUE;common_boundary=Both;end=57610;ies_id=IESPGM.PTET51.1.112.55036;ies_left_dist=0;ies_min_dist=0;ies_right_dist=0;junction_seq=ttctctttggaaagtTAtgaaaccactatgtt;read_names=J00121:27:H3GGKBBXX:5:1222:18913:48192,J00121:27:H3GGKBBXX:5:2103:18101:24595,J00121:27:H3GGKBBXX:5:1216:7821:46768,J00121:27:H3GGKBBXX:5:2206:25885:25703,J00121:27:H3GGKBBXX:5:2202:10247:19636,J00121:27:H3GGKBBXX:5:2220:21450:35602,J00121:27:H3GGKBBXX:5:1125:19735:31962,J00121:27:H3GGKBBXX:5:1128:13595:28534,J00121:27:H3GGKBBXX:5:1103:24799:36868,J00121:27:H3GGKBBXX:5:1202:24992:19689,J00121:27:H3GGKBBXX:5:1122:4472:48597,J00121:27:H3GGKBBXX:5:2209:30239:29659,J00121:27:H3GGKBBXX:5:1206:5578:16647,J00121:27:H3GGKBBXX:5:2220:16955:29677,J00121:27:H3GGKBBXX:5:1123:16873:8576,J00121:27:H3GGKBBXX:5:2210:20537:13447,J00121:27:H3GGKBBXX:5:1215:18396:1648,J00121:27:H3GGKBBXX:5:1125:21004:5851,J00121:27:H3GGKBBXX:5:2211:15666:39858,J00121:27:H3GGKBBXX:5:1113:13565:24612,J00121:27:H3GGKBBXX:5:1108:21694:2756,J00121:27:H3GGKBBXX:5:1210:10754:15135,J00121:27:H3GGKBBXX:5:1216:20862:4444,J00121:27:H3GGKBBXX:5:2223:9628:32982,J00121:27:H3GGKBBXX:5:1115:20009:16753,J00121:27:H3GGKBBXX:5:1215:17908:11143,J00121:27:H3GGKBBXX:5:2110:25804:14555,J00121:27:H3GGKBBXX:5:1112:21471:10352,J00121:27:H3GGKBBXX:5:1122:9993:16243,J00121:27:H3GGKBBXX:5:2217:27519:30433,J00121:27:H3GGKBBXX:5:1213:18578:36253,J00121:27:H3GGKBBXX:5:1126:16508:26090,J00121:27:H3GGKBBXX:5:1201:4777:13324,J00121:27:H3GGKBBXX:5:2213:17929:41563;sequence=TACAGCTTGAAGTAATATAATCATTCAATTGAAATTTAATTAAGAATAAAATTAAACTCTCATTTAATTGATTG;start=57537;subtype=IES;support_ref=58;support_variant=34;type=IES;
scaffold51_112_with_IES	MILORD	internal_eliminated_sequence	59221	59264	.	.	.	ID=MILORD.112.59221.59264;Name=MILORD.112.59221.59264;bounded_by_ta=TRUE;common_boundary=Both;end=59264;ies_id=IESPGM.PTET51.1.112.56646;ies_left_dist=0;ies_min_dist=0;ies_right_dist=0;junction_seq=cacacctgttcaagaTAgtaaataattaatat;read_names=J00121:27:H3GGKBBXX:5:1123:9891:17227,J00121:27:H3GGKBBXX:5:2115:16660:28182,J00121:27:H3GGKBBXX:5:1222:23368:8049,J00121:27:H3GGKBBXX:5:1226:29417:35444,J00121:27:H3GGKBBXX:5:1119:3995:32754,J00121:27:H3GGKBBXX:5:2103:16782:35215,J00121:27:H3GGKBBXX:5:1214:11911:28709,J00121:27:H3GGKBBXX:5:1213:3873:39049,J00121:27:H3GGKBBXX:5:1208:29609:30081,J00121:27:H3GGKBBXX:5:2225:29528:6941,J00121:27:H3GGKBBXX:5:2110:22445:14783,J00121:27:H3GGKBBXX:5:1127:22039:9508,J00121:27:H3GGKBBXX:5:2107:19969:8594,J00121:27:H3GGKBBXX:5:2103:6350:42917,J00121:27:H3GGKBBXX:5:2215:16599:36446,J00121:27:H3GGKBBXX:5:1121:27549:48491,J00121:27:H3GGKBBXX:5:1206:6725:3934,J00121:27:H3GGKBBXX:5:2206:9384:35479,J00121:27:H3GGKBBXX:5:1116:22861:21483,J00121:27:H3GGKBBXX:5:1226:20821:11864,J00121:27:H3GGKBBXX:5:2121:22901:29852,J00121:27:H3GGKBBXX:5:1211:7253:26441,J00121:27:H3GGKBBXX:5:1119:28026:17808,J00121:27:H3GGKBBXX:5:2107:24901:34020,J00121:27:H3GGKBBXX:5:2207:28229:5569,J00121:27:H3GGKBBXX:5:1205:10937:7996,J00121:27:H3GGKBBXX:5:2214:29254:42267,J00121:27:H3GGKBBXX:5:2215:11383:33211,J00121:27:H3GGKBBXX:5:2121:26311:31716,J00121:27:H3GGKBBXX:5:2224:23419:9825,J00121:27:H3GGKBBXX:5:2226:25834:33281,J00121:27:H3GGKBBXX:5:1225:19502:1244,J00121:27:H3GGKBBXX:5:2113:25337:25175;sequence=TACACTTGAATATCGCTGCTAGATTAATTACTCAACTTGGTCTA;start=59221;subtype=IES;support_ref=57;support_variant=33;type=IES;
scaffold51_112_with_IES	MILORD	internal_eliminated_sequence	59408	59449	.	.	.	ID=MILORD.112.59408.59449;Name=MILORD.112.59408.59449;bounded_by_ta=TRUE;common_boundary=Both;end=59449;ies_id=IESPGM.PTET51.1.112.56789;ies_left_dist=0;ies_min_dist=0;ies_right_dist=0;junction_seq=atgcaaccaaattggTAccatttgcctgttgg;read_names=J00121:27:H3GGKBBXX:5:2219:31111:41229,J00121:27:H3GGKBBXX:5:2115:2016:18634,J00121:27:H3GGKBBXX:5:1213:27549:7064,J00121:27:H3GGKBBXX:5:1226:29417:37871,J00121:27:H3GGKBBXX:5:2211:9983:40631,J00121:27:H3GGKBBXX:5:1102:21795:3178,J00121:27:H3GGKBBXX:5:2104:19238:28112,J00121:27:H3GGKBBXX:5:1121:9780:27549,J00121:27:H3GGKBBXX:5:2207:23865:12673,J00121:27:H3GGKBBXX:5:1226:11637:17825,J00121:27:H3GGKBBXX:5:1210:4066:6396,J00121:27:H3GGKBBXX:5:2223:6197:46276,J00121:27:H3GGKBBXX:5:1219:10105:8805,J00121:27:H3GGKBBXX:5:1104:2514:10141,J00121:27:H3GGKBBXX:5:1218:7385:42565,J00121:27:H3GGKBBXX:5:1216:20172:21711,J00121:27:H3GGKBBXX:5:2227:24748:39066,J00121:27:H3GGKBBXX:5:1224:19969:7679,J00121:27:H3GGKBBXX:5:1113:22841:10405,J00121:27:H3GGKBBXX:5:2124:5923:27901,J00121:27:H3GGKBBXX:5:2202:15564:30538,J00121:27:H3GGKBBXX:5:2207:13403:31435,J00121:27:H3GGKBBXX:5:2211:19654:28129,J00121:27:H3GGKBBXX:5:1216:10927:27039,J00121:27:H3GGKBBXX:5:1203:20131:45801,J00121:27:H3GGKBBXX:5:2211:26007:10510,J00121:27:H3GGKBBXX:5:1228:28625:46944,J00121:27:H3GGKBBXX:5:2116:22506:21817,J00121:27:H3GGKBBXX:5:1101:4422:30609,J00121:27:H3GGKBBXX:5:1215:27742:41088,J00121:27:H3GGKBBXX:5:2124:31345:13394,J00121:27:H3GGKBBXX:5:2116:20151:29202,J00121:27:H3GGKBBXX:5:1228:22567:28463,J00121:27:H3GGKBBXX:5:2111:25672:2158,J00121:27:H3GGKBBXX:5:2124:29214:11495,J00121:27:H3GGKBBXX:5:1105:21349:48263,J00121:27:H3GGKBBXX:5:1224:18659:48386,J00121:27:H3GGKBBXX:5:1117:10186:41053,J00121:27:H3GGKBBXX:5:1112:14093:20814,J00121:27:H3GGKBBXX:5:2224:19096:45238,J00121:27:H3GGKBBXX:5:2204:18254:46803;sequence=TATAGGTGATTAAAAACTCATTTGTATTATTATATTTATCTG;start=59408;subtype=IES;support_ref=24;support_variant=41;type=IES;
scaffold51_112_with_IES	MILORD	internal_eliminated_sequence	60740	60786	.	.	.	ID=MILORD.112.60740.60786;Name=MILORD.112.60740.60786;bounded_by_ta=TRUE;common_boundary=Both;end=60786;ies_id=IESPGM.PTET51.1.112.58079;ies_left_dist=0;ies_min_dist=0;ies_right_dist=0;junction_seq=tttcatattctaagaTAtcaagaaatatttaa;read_names=J00121:27:H3GGKBBXX:5:1121:22841:16348,J00121:27:H3GGKBBXX:5:1211:15503:47594,J00121:27:H3GGKBBXX:5:2206:12459:39154,J00121:27:H3GGKBBXX:5:1207:22465:29870,J00121:27:H3GGKBBXX:5:1109:14296:8646,J00121:27:H3GGKBBXX:5:2215:23967:36833,J00121:27:H3GGKBBXX:5:2128:16579:36939,J00121:27:H3GGKBBXX:5:2209:8734:15117,J00121:27:H3GGKBBXX:5:1215:27093:40666,J00121:27:H3GGKBBXX:5:1110:25307:5218,J00121:27:H3GGKBBXX:5:2227:23977:12445,J00121:27:H3GGKBBXX:5:2104:30502:13201,J00121:27:H3GGKBBXX:5:1101:10247:4233,J00121:27:H3GGKBBXX:5:2111:22069:26301,J00121:27:H3GGKBBXX:5:2204:2453:44781,J00121:27:H3GGKBBXX:5:2219:31223:37378,J00121:27:H3GGKBBXX:5:1226:11201:6871,J00121:27:H3GGKBBXX:5:2112:27549:37871,J00121:27:H3GGKBBXX:5:2112:27468:38011,J00121:27:H3GGKBBXX:5:2214:2869:27180,J00121:27:H3GGKBBXX:5:1216:28260:22151,J00121:27:H3GGKBBXX:5:1124:9293:41264,J00121:27:H3GGKBBXX:5:1116:23429:18634,J00121:27:H3GGKBBXX:5:1102:13291:45836,J00121:27:H3GGKBBXX:5:1115:24048:47489,J00121:27:H3GGKBBXX:5:1202:20598:15276,J00121:27:H3GGKBBXX:5:1202:27783:20375,J00121:27:H3GGKBBXX:5:2211:24525:46627,J00121:27:H3GGKBBXX:5:1118:18974:8981,J00121:27:H3GGKBBXX:5:2214:21572:7187,J00121:27:H3GGKBBXX:5:2117:27671:14308,J00121:27:H3GGKBBXX:5:2111:18619:8611,J00121:27:H3GGKBBXX:5:1218:26098:28393,J00121:27:H3GGKBBXX:5:2205:3112:24472,J00121:27:H3GGKBBXX:5:1226:17756:45344,J00121:27:H3GGKBBXX:5:1206:15240:9403,J00121:27:H3GGKBBXX:5:2211:6197:13359,J00121:27:H3GGKBBXX:5:2222:32451:29835,J00121:27:H3GGKBBXX:5:1108:2189:40174,J00121:27:H3GGKBBXX:5:1223:7507:13588,J00121:27:H3GGKBBXX:5:1223:10531:21500,J00121:27:H3GGKBBXX:5:1228:22282:27232,J00121:27:H3GGKBBXX:5:1203:10460:36253,J00121:27:H3GGKBBXX:5:1109:8156:27408,J00121:27:H3GGKBBXX:5:2107:7405:46469,J00121:27:H3GGKBBXX:5:1206:26595:25351,J00121:27:H3GGKBBXX:5:2224:21785:9244,J00121:27:H3GGKBBXX:5:2124:14915:21571,J00121:27:H3GGKBBXX:5:2212:7710:15240,J00121:27:H3GGKBBXX:5:2213:3123:31699,J00121:27:H3GGKBBXX:5:2228:22972:29272,J00121:27:H3GGKBBXX:5:2201:15300:8981,J00121:27:H3GGKBBXX:5:1213:17919:33492,J00121:27:H3GGKBBXX:5:2226:9211:36728,J00121:27:H3GGKBBXX:5:1217:20446:43392,J00121:27:H3GGKBBXX:5:2215:18203:8770;sequence=TATACTCAAAATAAAGTGTTTACCTAATTAACAAATACATTTAACTG;start=60740;subtype=IES;support_ref=30;support_variant=56;type=IES;
scaffold51_112_with_IES	MILORD	internal_eliminated_sequence	61135	61161	.	.	.	ID=MILORD.112.61135.61161;Name=MILORD.112.61135.61161;bounded_by_ta=TRUE;common_boundary=Both;end=61161;ies_id=IESPGM.PTET51.1.112.58427;ies_left_dist=0;ies_min_dist=0;ies_right_dist=0;junction_seq=cacagaaatatcttgTAagcctacataaatac;read_names=J00121:27:H3GGKBBXX:5:1219:28584:46627,J00121:27:H3GGKBBXX:5:2107:28300:42161,J00121:27:H3GGKBBXX:5:1120:10653:43656,J00121:27:H3GGKBBXX:5:1211:30746:23540,J00121:27:H3GGKBBXX:5:2215:16812:37202,J00121:27:H3GGKBBXX:5:2218:17807:29360,J00121:27:H3GGKBBXX:5:1108:6918:10387,J00121:27:H3GGKBBXX:5:1206:18314:42161,J00121:27:H3GGKBBXX:5:2210:11556:23382,J00121:27:H3GGKBBXX:5:2219:3650:25861,J00121:27:H3GGKBBXX:5:1223:21663:19232,J00121:27:H3GGKBBXX:5:1212:9770:34530,J00121:27:H3GGKBBXX:5:1121:28300:27461,J00121:27:H3GGKBBXX:5:1101:22769:10071,J00121:27:H3GGKBBXX:5:1128:25073:18599,J00121:27:H3GGKBBXX:5:2201:30939:33193,J00121:27:H3GGKBBXX:5:2120:23612:38046,J00121:27:H3GGKBBXX:5:2225:29467:22872,J00121:27:H3GGKBBXX:5:2105:13372:5147,J00121:27:H3GGKBBXX:5:1107:14022:44816,J00121:27:H3GGKBBXX:5:1210:15869:17878,J00121:27:H3GGKBBXX:5:2218:5426:48069,J00121:27:H3GGKBBXX:5:1117:13220:25914,J00121:27:H3GGKBBXX:5:2212:25530:29729,J00121:27:H3GGKBBXX:5:2121:2646:18740,J00121:27:H3GGKBBXX:5:1201:15361:5816,J00121:27:H3GGKBBXX:5:2217:2382:39875,J00121:27:H3GGKBBXX:5:2224:3782:37624,J00121:27:H3GGKBBXX:5:1205:15280:38592,J00121:27:H3GGKBBXX:5:2106:7537:30310,J00121:27:H3GGKBBXX:5:1127:21115:7591,J00121:27:H3GGKBBXX:5:2112:22932:48860,J00121:27:H3GGKBBXX:5:2101:19684:46786,J00121:27:H3GGKBBXX:5:2223:26737:32736,J00121:27:H3GGKBBXX:5:1216:12408:24050,J00121:27:H3GGKBBXX:5:1104:10287:20586,J00121:27:H3GGKBBXX:5:1116:14793:34653,J00121:27:H3GGKBBXX:5:2217:13230:9156,J00121:27:H3GGKBBXX:5:2105:13849:5411,J00121:27:H3GGKBBXX:5:2217:31862:10141,J00121:27:H3GGKBBXX:5:2113:10673:34055,J00121:27:H3GGKBBXX:5:2207:21998:40455,J00121:27:H3GGKBBXX:5:1222:6147:3600,J00121:27:H3GGKBBXX:5:2207:20669:20674,J00121:27:H3GGKBBXX:5:2201:8674:3196,J00121:27:H3GGKBBXX:5:1222:25834:42741,J00121:27:H3GGKBBXX:5:1217:3285:15416,J00121:27:H3GGKBBXX:5:2124:30969:13623,J00121:27:H3GGKBBXX:5:2223:26697:32736;sequence=TATAAACAACTAATACCATCCTTACTA;start=61135;subtype=IES;support_ref=84;support_variant=49;type=IES;
scaffold51_112_with_IES	MILORD	internal_eliminated_sequence	61504	61821	.	.	.	ID=MILORD.112.61504.61821;Name=MILORD.112.61504.61821;bounded_by_ta=TRUE;common_boundary=Both;end=61821;ies_id=IESPGM.PTET51.1.112.58769;ies_left_dist=0;ies_min_dist=0;ies_right_dist=0;junction_seq=ataaaattttgtttaTAtaagttttaatcaat;read_names=J00121:27:H3GGKBBXX:5:1226:23510:3371,J00121:27:H3GGKBBXX:5:1105:26717:13570,J00121:27:H3GGKBBXX:5:1102:12804:29167,J00121:27:H3GGKBBXX:5:1118:14976:21957,J00121:27:H3GGKBBXX:5:1102:12814:29149,J00121:27:H3GGKBBXX:5:2219:25327:2721,J00121:27:H3GGKBBXX:5:2228:14418:47225,J00121:27:H3GGKBBXX:5:2214:14712:39858,J00121:27:H3GGKBBXX:5:1210:17868:9561,J00121:27:H3GGKBBXX:5:1202:15016:30116,J00121:27:H3GGKBBXX:5:2109:24870:14625,J00121:27:H3GGKBBXX:5:2219:29589:2334,J00121:27:H3GGKBBXX:5:1104:4056:34618,J00121:27:H3GGKBBXX:5:2209:5386:32701,J00121:27:H3GGKBBXX:5:2111:20273:5569,J00121:27:H3GGKBBXX:5:2223:8846:29343,J00121:27:H3GGKBBXX:5:2109:23977:15047,J00121:27:H3GGKBBXX:5:2106:21552:35215,J00121:27:H3GGKBBXX:5:2223:31071:6871;sequence=TAAAGTGGATTTAGTAAATATTCTGAATTTTTATATTGATCTTTTTAAAGAATAATATTAAAATCATTAATATTGTTAGTTTAAAAGAAATTGATGAAATTCAAAATGTTAATAAATAGCTACTTTAATAGTAAAATTCGAAAGCCATAAATCTATTTAAAATTTTATTATCCAAAAAAAAGTAATTGTTATATATCGTTAAAATATTTATTTTAAAATAAGTTTATCTATCACTATATCTTAAATAATTTATCATTCTTAATAAAACAATATCAGATAGAAGGAACTAAAAAACCAAAATCATACTACAAATCACTC;start=61504;subtype=IES;support_ref=39;support_variant=19;type=IES;
scaffold51_112_with_IES	MILORD	internal_eliminated_sequence	61504	61773	.	.	.	ID=MILORD.112.61504.61773;Name=MILORD.112.61504.61773;bounded_by_ta=TRUE;common_boundary=LEFT;end=61773;ies_id=IESPGM.PTET51.1.112.58769;ies_left_dist=0;ies_min_dist=0;ies_right_dist=48;junction_seq=ataaaattttgtttaTAtcagatagaaggaac;read_names=J00121:27:H3GGKBBXX:5:1102:19187:29958,J00121:27:H3GGKBBXX:5:2220:11444:21711;sequence=TAAAGTGGATTTAGTAAATATTCTGAATTTTTATATTGATCTTTTTAAAGAATAATATTAAAATCATTAATATTGTTAGTTTAAAAGAAATTGATGAAATTCAAAATGTTAATAAATAGCTACTTTAATAGTAAAATTCGAAAGCCATAAATCTATTTAAAATTTTATTATCCAAAAAAAAGTAATTGTTATATATCGTTAAAATATTTATTTTAAAATAAGTTTATCTATCACTATATCTTAAATAATTTATCATTCTTAATAAAACAA;start=61504;subtype=PARTIAL_INTERNAL;support_ref=78;support_variant=2;type=ALTERNATIVE;
scaffold51_112_with_IES	MILORD	internal_eliminated_sequence	61697	61739	.	.	.	ID=MILORD.112.61697.61739;Name=MILORD.112.61697.61739;bounded_by_ta=TRUE;common_boundary=None;end=61739;ies_id=IESPGM.PTET51.1.112.58769;ies_left_dist=-193;ies_min_dist=82;ies_right_dist=82;junction_seq=aaagtaattgttataTAtcttaaataatttat;read_names=J00121:27:H3GGKBBXX:5:1201:29680:19443;sequence=TATCGTTAAAATATTTATTTTAAAATAAGTTTATCTATCACTA;start=61697;subtype=INTERNAL;support_ref=24;support_variant=1;type=ALTERNATIVE;
scaffold51_112_with_IES	MILORD	internal_eliminated_sequence	62695	62793	.	.	.	ID=MILORD.112.62695.62793;Name=MILORD.112.62695.62793;bounded_by_ta=TRUE;common_boundary=Both;end=62793;ies_id=IESPGM.PTET51.1.112.59642;ies_left_dist=0;ies_min_dist=0;ies_right_dist=0;junction_seq=actcataggttatgaTAgctctttatcaatta;read_names=J00121:27:H3GGKBBXX:5:2122:16346:6958,J00121:27:H3GGKBBXX:5:1114:11850:7961,J00121:27:H3GGKBBXX:5:1123:30787:30327,J00121:27:H3GGKBBXX:5:1220:14712:12814,J00121:27:H3GGKBBXX:5:1119:20202:4497,J00121:27:H3GGKBBXX:5:1216:26037:21149,J00121:27:H3GGKBBXX:5:1208:15848:47032,J00121:27:H3GGKBBXX:5:1108:13464:9033,J00121:27:H3GGKBBXX:5:1207:18933:20691,J00121:27:H3GGKBBXX:5:1119:6888:19091,J00121:27:H3GGKBBXX:5:2210:21379:31681,J00121:27:H3GGKBBXX:5:2106:17432:37712,J00121:27:H3GGKBBXX:5:2224:25976:32824,J00121:27:H3GGKBBXX:5:2211:17127:6449,J00121:27:H3GGKBBXX:5:1122:10866:15223,J00121:27:H3GGKBBXX:5:1223:3853:18441,J00121:27:H3GGKBBXX:5:1205:12083:27320,J00121:27:H3GGKBBXX:5:1113:14072:35268,J00121:27:H3GGKBBXX:5:2110:19441:12638,J00121:27:H3GGKBBXX:5:1203:5578:26107,J00121:27:H3GGKBBXX:5:1227:20923:4796,J00121:27:H3GGKBBXX:5:1211:30127:31892,J00121:27:H3GGKBBXX:5:2203:10886:15434,J00121:27:H3GGKBBXX:5:1122:15899:46065,J00121:27:H3GGKBBXX:5:1214:23287:40227,J00121:27:H3GGKBBXX:5:1215:24099:2035,J00121:27:H3GGKBBXX:5:2103:15869:18089,J00121:27:H3GGKBBXX:5:2224:25956:15873,J00121:27:H3GGKBBXX:5:1107:25154:35866,J00121:27:H3GGKBBXX:5:1101:32238:27250;sequence=TATAGCTGTTTAAAAGTTTGTTCTGATTTGACATAGATTAATTTATTTGATAATATAAAATTGTGATAGAAAAACAATTGATTTTTTTTCATCAAATTG;start=62695;subtype=IES;support_ref=86;support_variant=30;type=IES;
scaffold51_112_with_IES	MILORD	internal_eliminated_sequence	64514	64753	.	.	.	ID=MILORD.112.64514.64753;Name=MILORD.112.64514.64753;bounded_by_ta=TRUE;common_boundary=Both;end=64753;ies_id=IESPGM.PTET51.1.112.61362;ies_left_dist=0;ies_min_dist=0;ies_right_dist=0;junction_seq=tatcttatctgcatcTAtttcaattatgataa;read_names=J00121:27:H3GGKBBXX:5:2124:11180:9719,J00121:27:H3GGKBBXX:5:2107:19238:27197,J00121:27:H3GGKBBXX:5:2128:16234:15803,J00121:27:H3GGKBBXX:5:2212:19370:1261,J00121:27:H3GGKBBXX:5:1115:20760:40280,J00121:27:H3GGKBBXX:5:2113:9232:33985,J00121:27:H3GGKBBXX:5:1208:29102:25861,J00121:27:H3GGKBBXX:5:2214:15219:27303,J00121:27:H3GGKBBXX:5:2227:4401:17210,J00121:27:H3GGKBBXX:5:1122:6390:13693,J00121:27:H3GGKBBXX:5:2203:22962:30732,J00121:27:H3GGKBBXX:5:2212:18548:8805,J00121:27:H3GGKBBXX:5:1215:24089:42565,J00121:27:H3GGKBBXX:5:2203:23480:30960,J00121:27:H3GGKBBXX:5:2118:13504:32209,J00121:27:H3GGKBBXX:5:1225:8085:33826,J00121:27:H3GGKBBXX:5:1122:6553:26424,J00121:27:H3GGKBBXX:5:2223:2635:32719,J00121:27:H3GGKBBXX:5:1127:4848:30046,J00121:27:H3GGKBBXX:5:2116:9100:12269,J00121:27:H3GGKBBXX:5:2106:26869:4022,J00121:27:H3GGKBBXX:5:2103:28351:12216,J00121:27:H3GGKBBXX:5:2224:15798:32279,J00121:27:H3GGKBBXX:5:2214:26585:28956,J00121:27:H3GGKBBXX:5:1218:22749:6730,J00121:27:H3GGKBBXX:5:2110:28107:4831,J00121:27:H3GGKBBXX:5:1226:20486:7310,J00121:27:H3GGKBBXX:5:2211:13078:7486,J00121:27:H3GGKBBXX:5:2107:12408:46487,J00121:27:H3GGKBBXX:5:1215:9191:5007,J00121:27:H3GGKBBXX:5:1201:7364:24103,J00121:27:H3GGKBBXX:5:2111:16183:26652,J00121:27:H3GGKBBXX:5:1116:5051:45766,J00121:27:H3GGKBBXX:5:1218:7405:16612,J00121:27:H3GGKBBXX:5:2107:19309:27145,J00121:27:H3GGKBBXX:5:1101:29508:46715,J00121:27:H3GGKBBXX:5:2123:20750:12269,J00121:27:H3GGKBBXX:5:2203:13565:27637,J00121:27:H3GGKBBXX:5:2124:19116:45133,J00121:27:H3GGKBBXX:5:1217:15412:12867,J00121:27:H3GGKBBXX:5:1222:26859:8752,J00121:27:H3GGKBBXX:5:1125:12642:38556,J00121:27:H3GGKBBXX:5:1227:9567:10229,J00121:27:H3GGKBBXX:5:2116:12012:12779,J00121:27:H3GGKBBXX:5:1128:9323:23874;sequence=TATACTTATTGGAATAAAGAAATTAGTAAAATGGATGAATATTATTTTATGTAATTTATTTAATTTTAGTTTTTAATAAATTTAATCTATATGCTAAACAATAAGTTAATTAAAAAAATACAATTTTAATAGAGGTTAAGTATTCAGCAATGATTAATATACTTAATTTATTTAGCTATAAGTATATTAATATTTGATTATTTAAATAACCTTATTAAAGATTCATTTATGAGAGTACTA;start=64514;subtype=IES;support_ref=92;support_variant=45;type=IES;
scaffold51_112_with_IES	MILORD	internal_eliminated_sequence	64671	64753	.	.	.	ID=MILORD.112.64671.64753;Name=MILORD.112.64671.64753;bounded_by_ta=TRUE;common_boundary=RIGHT;end=64753;ies_id=IESPGM.PTET51.1.112.61362;ies_left_dist=-157;ies_min_dist=0;ies_right_dist=0;junction_seq=ttcagcaatgattaaTAtttcaattatgataa;read_names=J00121:27:H3GGKBBXX:5:2228:28524:41000;sequence=TATACTTAATTTATTTAGCTATAAGTATATTAATATTTGATTATTTAAATAACCTTATTAAAGATTCATTTATGAGAGTACTA;start=64671;subtype=PARTIAL_INTERNAL;support_ref=46;support_variant=1;type=ALTERNATIVE;
scaffold51_112_with_IES	MILORD	internal_eliminated_sequence	66330	66372	.	.	.	ID=MILORD.112.66330.66372;Name=MILORD.112.66330.66372;bounded_by_ta=TRUE;common_boundary=Both;end=66372;ies_id=IESPGM.PTET51.1.112.62938;ies_left_dist=0;ies_min_dist=0;ies_right_dist=0;junction_seq=aattagatatatcaaTAtttaaattgttgaca;read_names=J00121:27:H3GGKBBXX:5:1101:19766:43198,J00121:27:H3GGKBBXX:5:1128:1955:20463,J00121:27:H3GGKBBXX:5:2223:10165:46680,J00121:27:H3GGKBBXX:5:1213:24363:4673,J00121:27:H3GGKBBXX:5:1226:27509:19408,J00121:27:H3GGKBBXX:5:1203:16021:11917,J00121:27:H3GGKBBXX:5:1107:3975:30960,J00121:27:H3GGKBBXX:5:1106:17411:23434,J00121:27:H3GGKBBXX:5:2223:21755:9192,J00121:27:H3GGKBBXX:5:2224:29325:39752,J00121:27:H3GGKBBXX:5:2108:19969:38170,J00121:27:H3GGKBBXX:5:2101:19776:36991,J00121:27:H3GGKBBXX:5:2201:9343:8822,J00121:27:H3GGKBBXX:5:2215:6928:30415,J00121:27:H3GGKBBXX:5:2114:23937:27250,J00121:27:H3GGKBBXX:5:2210:5426:38679,J00121:27:H3GGKBBXX:5:1112:4767:31558,J00121:27:H3GGKBBXX:5:2218:26727:1666;sequence=TATACTTAGTAAAATCACTTTAAATATTCTAGAATACCAACTA;start=66330;subtype=IES;support_ref=60;support_variant=18;type=IES;
scaffold51_112_with_IES	MILORD	internal_eliminated_sequence	66448	66475	.	.	.	ID=MILORD.112.66448.66475;Name=MILORD.112.66448.66475;bounded_by_ta=TRUE;common_boundary=Both;end=66475;ies_id=IESPGM.PTET51.1.112.63013;ies_left_dist=0;ies_min_dist=0;ies_right_dist=0;junction_seq=cttttttctatcagtTActaatatcccttcag;read_names=J00121:27:H3GGKBBXX:5:1102:25286:27654,J00121:27:H3GGKBBXX:5:1212:21379:32138,J00121:27:H3GGKBBXX:5:2102:5112:18722,J00121:27:H3GGKBBXX:5:1121:17330:31593,J00121:27:H3GGKBBXX:5:1116:14235:24964,J00121:27:H3GGKBBXX:5:2108:25134:23030,J00121:27:H3GGKBBXX:5:1107:19867:22696,J00121:27:H3GGKBBXX:5:2222:20202:11390,J00121:27:H3GGKBBXX:5:1121:8308:3688,J00121:27:H3GGKBBXX:5:2205:28625:14238,J00121:27:H3GGKBBXX:5:2226:23460:33141,J00121:27:H3GGKBBXX:5:2117:6005:6624,J00121:27:H3GGKBBXX:5:1118:22516:10897,J00121:27:H3GGKBBXX:5:2222:26697:37765,J00121:27:H3GGKBBXX:5:2216:23571:8752,J00121:27:H3GGKBBXX:5:1113:12865:5780,J00121:27:H3GGKBBXX:5:1201:20070:9297,J00121:27:H3GGKBBXX:5:1107:14834:8629,J00121:27:H3GGKBBXX:5:2212:13007:43339,J00121:27:H3GGKBBXX:5:1117:17756:40702,J00121:27:H3GGKBBXX:5:2101:4422:38873,J00121:27:H3GGKBBXX:5:1216:16396:27725,J00121:27:H3GGKBBXX:5:1209:15158:39330,J00121:27:H3GGKBBXX:5:2119:12540:3881,J00121:27:H3GGKBBXX:5:1113:17695:1877,J00121:27:H3GGKBBXX:5:1105:15148:18247,J00121:27:H3GGKBBXX:5:2222:21430:33633,J00121:27:H3GGKBBXX:5:2125:12621:28287,J00121:27:H3GGKBBXX:5:2101:4452:38820,J00121:27:H3GGKBBXX:5:1106:13382:42302,J00121:27:H3GGKBBXX:5:2104:23023:35022,J00121:27:H3GGKBBXX:5:1208:6177:4110,J00121:27:H3GGKBBXX:5:2216:21968:7943;sequence=TATAGCTTAACTGTAACTCATTATACTG;start=66448;subtype=IES;support_ref=2;support_variant=33;type=IES;
scaffold51_112_with_IES	MILORD	internal_eliminated_sequence	68022	68163	.	.	.	ID=MILORD.112.68022.68163;Name=MILORD.112.68022.68163;bounded_by_ta=TRUE;common_boundary=Both;end=68163;ies_id=IESPGM.PTET51.1.112.64559;ies_left_dist=0;ies_min_dist=0;ies_right_dist=0;junction_seq=aactttatttattgaTAtcaatttattaacaa;read_names=J00121:27:H3GGKBBXX:5:1103:23389:25949,J00121:27:H3GGKBBXX:5:2208:26301:27795,J00121:27:H3GGKBBXX:5:1210:5781:24138,J00121:27:H3GGKBBXX:5:1105:17015:21061,J00121:27:H3GGKBBXX:5:1120:20202:48667,J00121:27:H3GGKBBXX:5:1117:10044:47102,J00121:27:H3GGKBBXX:5:1114:4665:42249,J00121:27:H3GGKBBXX:5:1122:28189:10563,J00121:27:H3GGKBBXX:5:1105:7963:2141,J00121:27:H3GGKBBXX:5:1116:23591:31013,J00121:27:H3GGKBBXX:5:1209:13819:18933,J00121:27:H3GGKBBXX:5:2228:11292:31259,J00121:27:H3GGKBBXX:5:1126:26971:11302,J00121:27:H3GGKBBXX:5:2115:5325:15223,J00121:27:H3GGKBBXX:5:2224:8217:5675,J00121:27:H3GGKBBXX:5:1115:8785:6835,J00121:27:H3GGKBBXX:5:1109:3731:30855,J00121:27:H3GGKBBXX:5:2125:28534:12849,J00121:27:H3GGKBBXX:5:1221:5142:16559,J00121:27:H3GGKBBXX:5:1112:18994:28885,J00121:27:H3GGKBBXX:5:2124:7101:19179,J00121:27:H3GGKBBXX:5:2225:10379:19197,J00121:27:H3GGKBBXX:5:2109:12530:15926,J00121:27:H3GGKBBXX:5:2212:7770:36868,J00121:27:H3GGKBBXX:5:2216:6299:17333,J00121:27:H3GGKBBXX:5:1121:14113:20287;sequence=TACTGTCAATAAGTTGATTATTTTTCATTATTTTTTTTCAGTTTCTCTTTTTTCAAAATTATTAATCATTTAAGTAAATGTTTTAATTCATAAAACTTATTCAATTTTTTATTTTTAAATATCTTCTCCTAAATTTCTATTG;start=68022;subtype=IES;support_ref=50;support_variant=26;type=IES;
scaffold51_112_with_IES	MILORD	internal_eliminated_sequence	68022	69029	.	.	.	ID=MILORD.112.68022.69029;Name=MILORD.112.68022.69029;bounded_by_ta=TRUE;common_boundary=LEFT;end=69029;ies_id=IESPGM.PTET51.1.112.64559;ies_left_dist=0;ies_min_dist=0;ies_right_dist=-866;junction_seq=aactttatttattgaTAccttcttgtaaacaa;read_names=J00121:27:H3GGKBBXX:5:1116:25611:24278;sequence=TACTGTCAATAAGTTGATTATTTTTCATTATTTTTTTTCAGTTTCTCTTTTTTCAAAATTATTAATCATTTAAGTAAATGTTTTAATTCATAAAACTTATTCAATTTTTTATTTTTAAATATCTTCTCCTAAATTTCTATTGTATCAATTTATTAACAAGACGCTGAAACTTCTTTTTAATTAATTTTTAAGTTTGATCTTAAATTGAAAAATATCTTTCCCTTTTATTTTATTGATGATGATGATTGATGTTCTAAAATGAAGTCGTTTATTTAATGTTACGTTTTAATTGCTAATCTTCATCTATGTTATACATGTGATCAAATCTATATAATTAAAACAACATCGGCTCATCCTTCTGAATTAATAAAGCACATTATTCAAGCCTTTTTTTATTCAGAATTAATGAATTCACTTTTTTTCTACCTCTATCCAATGGGTTCCTACATTGCTGCTAAGGATATAAATGTTTTTTAATGATAAACTCCTTATTCGGAACAAATTTGATTAATGGGCATTCAATTAATTTATGAGATTGCTTCCCACAAGAAAAACATGTAACAGTGAAATACTAATCATCTTAATAAAATATCATTTTATCTCTTACAGCACAAAACAATTCTTAATCCTCTGGATGTTCTTGTAATATTTTTAAAAAATTTCTCCGCTTTAATATCATGGCCTTAGTAAATCCAACACTTTTATAGCTCTCTAAAGACTCAGTACCCATTATAAAGTTCTTAATCCCAATGGAAGCCCCCTTATTAACAATCCCTAAATTTATCTTTCTATAGTTCTTTCATGGCACATTTTCCAATAAGAGAATATAATACTATTATAAACATATTGTTTTTTTAAAATATATATTTTCATCCTATATGTTATAATATAATTTATTTATTATTAATCATAATTATTAAATTATAATGATTATATTAAAATATAAGACATGTATAATTTAATATTTTACATACTTCCATTCTAAAAGAATTGCTTATGCAAGTACTA;start=68022;subtype=PARTIAL_EXTERNAL;support_ref=50;support_variant=1;type=ALTERNATIVE;
scaffold51_112_with_IES	MILORD	internal_eliminated_sequence	68811	69029	.	.	.	ID=MILORD.112.68811.69029;Name=MILORD.112.68811.69029;bounded_by_ta=TRUE;common_boundary=Both;end=69029;ies_id=IESPGM.PTET51.1.112.65206;ies_left_dist=0;ies_min_dist=0;ies_right_dist=0;junction_seq=ctaaatttatctttcTAccttcttgtaaacaa;read_names=J00121:27:H3GGKBBXX:5:1209:9759:29694,J00121:27:H3GGKBBXX:5:2208:30097:30503,J00121:27:H3GGKBBXX:5:1119:17158:37695,J00121:27:H3GGKBBXX:5:1113:17614:19882,J00121:27:H3GGKBBXX:5:1202:27661:4760,J00121:27:H3GGKBBXX:5:2225:6735:45027,J00121:27:H3GGKBBXX:5:2207:24769:16840,J00121:27:H3GGKBBXX:5:2207:16092:38416,J00121:27:H3GGKBBXX:5:1111:32065:9508,J00121:27:H3GGKBBXX:5:2214:29386:41862,J00121:27:H3GGKBBXX:5:2224:26068:25140,J00121:27:H3GGKBBXX:5:2208:30594:30450,J00121:27:H3GGKBBXX:5:1220:4513:14449,J00121:27:H3GGKBBXX:5:1116:26271:8295;sequence=TATAGTTCTTTCATGGCACATTTTCCAATAAGAGAATATAATACTATTATAAACATATTGTTTTTTTAAAATATATATTTTCATCCTATATGTTATAATATAATTTATTTATTATTAATCATAATTATTAAATTATAATGATTATATTAAAATATAAGACATGTATAATTTAATATTTTACATACTTCCATTCTAAAAGAATTGCTTATGCAAGTACTA;start=68811;subtype=IES;support_ref=34;support_variant=14;type=IES;
scaffold51_112_with_IES	MILORD	internal_eliminated_sequence	68904	68931	.	.	.	ID=MILORD.112.68904.68931;Name=MILORD.112.68904.68931;bounded_by_ta=TRUE;common_boundary=None;end=68931;ies_id=IESPGM.PTET51.1.112.65206;ies_left_dist=-93;ies_min_dist=93;ies_right_dist=98;junction_seq=tttcatcctatatgtTAattattaaattataa;read_names=J00121:27:H3GGKBBXX:5:2203:10784:47471,J00121:27:H3GGKBBXX:5:2205:9120:23135,J00121:27:H3GGKBBXX:5:2116:19197:13658,J00121:27:H3GGKBBXX:5:1104:12652:1789,J00121:27:H3GGKBBXX:5:2216:8501:2826,J00121:27:H3GGKBBXX:5:2126:22769:10071,J00121:27:H3GGKBBXX:5:2228:31142:31154,J00121:27:H3GGKBBXX:5:1101:11911:2721,J00121:27:H3GGKBBXX:5:2211:9059:1472,J00121:27:H3GGKBBXX:5:1209:13585:35796,J00121:27:H3GGKBBXX:5:1122:17777:2756,J00121:27:H3GGKBBXX:5:1120:17523:37378,J00121:27:H3GGKBBXX:5:2203:22932:5218,J00121:27:H3GGKBBXX:5:1110:7963:29430,J00121:27:H3GGKBBXX:5:2111:22709:4655,J00121:27:H3GGKBBXX:5:2224:25997:8488,J00121:27:H3GGKBBXX:5:1126:27468:7275,J00121:27:H3GGKBBXX:5:1106:18101:39189;sequence=TATAATATAATTTATTTATTATTAATCA;start=68904;subtype=INTERNAL;support_ref=6;support_variant=18;type=ALTERNATIVE;
scaffold51_112_with_IES	MILORD	internal_eliminated_sequence	69074	69117	.	.	.	ID=MILORD.112.69074.69117;Name=MILORD.112.69074.69117;bounded_by_ta=TRUE;common_boundary=Both;end=69117;ies_id=IESPGM.PTET51.1.112.65250;ies_left_dist=0;ies_min_dist=0;ies_right_dist=0;junction_seq=ccatcctcaatataaTAgagtaagatatcatt;read_names=J00121:27:H3GGKBBXX:5:1107:23815:14519,J00121:27:H3GGKBBXX:5:1126:20192:8031,J00121:27:H3GGKBBXX:5:1221:27580:40174,J00121:27:H3GGKBBXX:5:2206:6553:44746;sequence=TAGAGTTGATTAATTTTATAATAAGTAATAACTTTAATCAACCA;start=69074;subtype=IES;support_ref=66;support_variant=4;type=IES;
scaffold51_112_with_IES	MILORD	internal_eliminated_sequence	69219	69244	.	.	.	ID=MILORD.112.69219.69244;Name=MILORD.112.69219.69244;bounded_by_ta=TRUE;common_boundary=Both;end=69244;ies_id=IESPGM.PTET51.1.112.65351;ies_left_dist=0;ies_min_dist=0;ies_right_dist=0;junction_seq=ttaatcactaaatggTAttttaaataatgtgc;read_names=J00121:27:H3GGKBBXX:5:1123:19380:9614,J00121:27:H3GGKBBXX:5:2124:27245:9807,J00121:27:H3GGKBBXX:5:1209:13616:17175,J00121:27:H3GGKBBXX:5:1110:3853:40455,J00121:27:H3GGKBBXX:5:1105:2595:35989,J00121:27:H3GGKBBXX:5:2110:17188:45731,J00121:27:H3GGKBBXX:5:2217:19999:18458,J00121:27:H3GGKBBXX:5:2109:23855:19795,J00121:27:H3GGKBBXX:5:2121:26788:22344,J00121:27:H3GGKBBXX:5:1115:25449:42741,J00121:27:H3GGKBBXX:5:2204:16518:33176,J00121:27:H3GGKBBXX:5:2210:19624:19566,J00121:27:H3GGKBBXX:5:2223:8024:36323,J00121:27:H3GGKBBXX:5:1203:18913:29624,J00121:27:H3GGKBBXX:5:1218:10927:36886,J00121:27:H3GGKBBXX:5:1119:11738:39453,J00121:27:H3GGKBBXX:5:2119:24282:25351,J00121:27:H3GGKBBXX:5:1107:27803:41757,J00121:27:H3GGKBBXX:5:1102:5244:3899,J00121:27:H3GGKBBXX:5:1212:19258:6871,J00121:27:H3GGKBBXX:5:2207:19025:40860;sequence=TATAATAAGATTAAGTGTATTGATTA;start=69219;subtype=IES;support_ref=3;support_variant=21;type=IES;
scaffold51_112_with_IES	MILORD	internal_eliminated_sequence	72903	72952	.	.	.	ID=MILORD.112.72903.72952;Name=MILORD.112.72903.72952;bounded_by_ta=TRUE;common_boundary=Both;end=72952;ies_id=IESPGM.PTET51.1.112.69009;ies_left_dist=0;ies_min_dist=0;ies_right_dist=0;junction_seq=gttacactagtctatTAcaaattgaaaaacga;read_names=J00121:27:H3GGKBBXX:5:1207:23896:39348,J00121:27:H3GGKBBXX:5:2113:10835:26177,J00121:27:H3GGKBBXX:5:1224:23257:39611,J00121:27:H3GGKBBXX:5:1225:25459:44341,J00121:27:H3GGKBBXX:5:2217:3934:20797,J00121:27:H3GGKBBXX:5:1207:8217:12286,J00121:27:H3GGKBBXX:5:1102:27996:8752,J00121:27:H3GGKBBXX:5:2217:19045:9139,J00121:27:H3GGKBBXX:5:2113:26869:40737,J00121:27:H3GGKBBXX:5:2215:16995:36112,J00121:27:H3GGKBBXX:5:2111:23196:11935,J00121:27:H3GGKBBXX:5:1122:13697:37783,J00121:27:H3GGKBBXX:5:2119:9912:17790,J00121:27:H3GGKBBXX:5:1203:4716:6607,J00121:27:H3GGKBBXX:5:2124:5386:32525,J00121:27:H3GGKBBXX:5:2116:6258:10088,J00121:27:H3GGKBBXX:5:1114:15087:28516,J00121:27:H3GGKBBXX:5:1228:19948:26459,J00121:27:H3GGKBBXX:5:2222:5294:11653,J00121:27:H3GGKBBXX:5:1214:14418:8998,J00121:27:H3GGKBBXX:5:2223:4706:27197,J00121:27:H3GGKBBXX:5:2126:11363:8559,J00121:27:H3GGKBBXX:5:2109:30695:32631,J00121:27:H3GGKBBXX:5:2202:10480:48069,J00121:27:H3GGKBBXX:5:2207:24779:5358,J00121:27:H3GGKBBXX:5:2115:3498:23944,J00121:27:H3GGKBBXX:5:1112:23957:21975,J00121:27:H3GGKBBXX:5:1215:6979:16612,J00121:27:H3GGKBBXX:5:1227:29437:20709,J00121:27:H3GGKBBXX:5:2103:6959:12357,J00121:27:H3GGKBBXX:5:1123:21034:46311,J00121:27:H3GGKBBXX:5:2101:15026:40192,J00121:27:H3GGKBBXX:5:1221:5193:46399,J00121:27:H3GGKBBXX:5:1126:16894:38082,J00121:27:H3GGKBBXX:5:1215:9110:26177,J00121:27:H3GGKBBXX:5:2215:17056:28903,J00121:27:H3GGKBBXX:5:1110:21227:7644,J00121:27:H3GGKBBXX:5:2216:29691:41264,J00121:27:H3GGKBBXX:5:1217:26616:14344,J00121:27:H3GGKBBXX:5:2215:13494:30257,J00121:27:H3GGKBBXX:5:1224:18548:40350,J00121:27:H3GGKBBXX:5:2111:19502:42495,J00121:27:H3GGKBBXX:5:2224:20385:38152,J00121:27:H3GGKBBXX:5:2126:7933:20656,J00121:27:H3GGKBBXX:5:2220:20496:10528,J00121:27:H3GGKBBXX:5:1216:19136:42284,J00121:27:H3GGKBBXX:5:2225:9891:13500,J00121:27:H3GGKBBXX:5:1118:10896:30327,J00121:27:H3GGKBBXX:5:2202:27356:26177,J00121:27:H3GGKBBXX:5:1214:18568:24595,J00121:27:H3GGKBBXX:5:1119:16965:48966,J00121:27:H3GGKBBXX:5:2208:10470:26318,J00121:27:H3GGKBBXX:5:1225:24079:38855,J00121:27:H3GGKBBXX:5:2224:15473:10792,J00121:27:H3GGKBBXX:5:1108:26626:39471,J00121:27:H3GGKBBXX:5:2216:15168:46873,J00121:27:H3GGKBBXX:5:1209:21958:33316,J00121:27:H3GGKBBXX:5:2124:21146:1525,J00121:27:H3GGKBBXX:5:1228:12043:24261,J00121:27:H3GGKBBXX:5:2222:29498:43040,J00121:27:H3GGKBBXX:5:1221:15544:45133,J00121:27:H3GGKBBXX:5:1227:29406:9262,J00121:27:H3GGKBBXX:5:1108:22688:29554,J00121:27:H3GGKBBXX:5:1214:18497:24612;sequence=TACAGTGGGGTATCAATTCCCTTAATATTATAAATATCAATCTTTAGCTG;start=72903;subtype=IES;support_ref=2;support_variant=64;type=IES;
scaffold51_112_with_IES	MILORD	internal_eliminated_sequence	79752	79954	.	.	.	ID=MILORD.112.79752.79954;Name=MILORD.112.79752.79954;bounded_by_ta=TRUE;common_boundary=Both;end=79954;ies_id=IESPGM.PTET51.1.112.75808;ies_left_dist=0;ies_min_dist=0;ies_right_dist=0;junction_seq=ttgagatcaaagtatTAgctgcatctgtcaac;read_names=J00121:27:H3GGKBBXX:5:2114:24231:19214,J00121:27:H3GGKBBXX:5:2115:20638:11302,J00121:27:H3GGKBBXX:5:1112:30919:4778,J00121:27:H3GGKBBXX:5:2223:16853:42513,J00121:27:H3GGKBBXX:5:1201:15524:20656,J00121:27:H3GGKBBXX:5:1123:19187:41211,J00121:27:H3GGKBBXX:5:2210:17421:29641,J00121:27:H3GGKBBXX:5:2207:6644:37835,J00121:27:H3GGKBBXX:5:2121:7760:13464,J00121:27:H3GGKBBXX:5:1105:6015:10757,J00121:27:H3GGKBBXX:5:2215:12053:10739,J00121:27:H3GGKBBXX:5:2218:29954:47243,J00121:27:H3GGKBBXX:5:1222:10510:36763,J00121:27:H3GGKBBXX:5:1101:20019:17685,J00121:27:H3GGKBBXX:5:1102:8816:14941,J00121:27:H3GGKBBXX:5:1128:13129:20832,J00121:27:H3GGKBBXX:5:1107:12053:20410,J00121:27:H3GGKBBXX:5:1120:15341:26916,J00121:27:H3GGKBBXX:5:2219:17289:47735,J00121:27:H3GGKBBXX:5:1212:25205:39295,J00121:27:H3GGKBBXX:5:2221:5832:17087,J00121:27:H3GGKBBXX:5:1127:27894:12656,J00121:27:H3GGKBBXX:5:2102:21511:3037,J00121:27:H3GGKBBXX:5:2116:18528:1701,J00121:27:H3GGKBBXX:5:2222:17503:15434,J00121:27:H3GGKBBXX:5:2203:8491:7978,J00121:27:H3GGKBBXX:5:1109:25246:45062,J00121:27:H3GGKBBXX:5:2208:22993:34442,J00121:27:H3GGKBBXX:5:1124:30604:9438,J00121:27:H3GGKBBXX:5:1128:4056:47981,J00121:27:H3GGKBBXX:5:1127:17685:14871,J00121:27:H3GGKBBXX:5:1124:15128:6853,J00121:27:H3GGKBBXX:5:1216:15980:28094,J00121:27:H3GGKBBXX:5:2227:5183:9561;sequence=TATCGTTCTTGCATAAAACAAGGTGTTAAAGTATAATAATAAGTCTAAAAATTGACATGAAAAAGATATTTTAATATAAATAATTTTCAGTAAAAACTATTGATAAATTTAATTATTATACTAATCAATTAATGAATAAACTACAATTATGATGCCACATATTTCTAAATAATAAAATCTGGACATCTTCTAGACTAGAACTA;start=79752;subtype=IES;support_ref=70;support_variant=34;type=IES;
scaffold51_112_with_IES	MILORD	internal_eliminated_sequence	80589	80696	.	.	.	ID=MILORD.112.80589.80696;Name=MILORD.112.80589.80696;bounded_by_ta=TRUE;common_boundary=Both;end=80696;ies_id=IESPGM.PTET51.1.112.76442;ies_left_dist=0;ies_min_dist=0;ies_right_dist=0;junction_seq=caaataacctggttaTAtgaaattcttaggag;read_names=J00121:27:H3GGKBBXX:5:2118:27458:19390,J00121:27:H3GGKBBXX:5:2115:7466:11302,J00121:27:H3GGKBBXX:5:1120:27722:10880,J00121:27:H3GGKBBXX:5:2126:9749:16559,J00121:27:H3GGKBBXX:5:1123:20567:33404,J00121:27:H3GGKBBXX:5:2222:20638:25298,J00121:27:H3GGKBBXX:5:1203:4442:35954,J00121:27:H3GGKBBXX:5:1106:7699:46698,J00121:27:H3GGKBBXX:5:1121:20963:48860,J00121:27:H3GGKBBXX:5:1116:29041:10915,J00121:27:H3GGKBBXX:5:2113:14499:26476,J00121:27:H3GGKBBXX:5:1221:12449:38996,J00121:27:H3GGKBBXX:5:1101:7101:33035,J00121:27:H3GGKBBXX:5:2210:13900:10950,J00121:27:H3GGKBBXX:5:1226:11129:16418,J00121:27:H3GGKBBXX:5:1106:21714:17667,J00121:27:H3GGKBBXX:5:2119:6888:38152,J00121:27:H3GGKBBXX:5:2225:27671:26301,J00121:27:H3GGKBBXX:5:1213:15371:29888,J00121:27:H3GGKBBXX:5:1128:27630:27918,J00121:27:H3GGKBBXX:5:1218:18162:42565,J00121:27:H3GGKBBXX:5:1102:6380:31118;sequence=TACAGTAGGTTGATAAATGGTTTCAAAGTTTTAATGCATAAACTATCCGAATTAAAGTAAGATATTGCTTGACGTAAATTCTCGAGAATAAATAAATATGTTTGATTG;start=80589;subtype=IES;support_ref=90;support_variant=22;type=IES;
scaffold51_112_with_IES	MILORD	internal_eliminated_sequence	83087	83208	.	.	.	ID=MILORD.112.83087.83208;Name=MILORD.112.83087.83208;bounded_by_ta=TRUE;common_boundary=Both;end=83208;ies_id=IESPGM.PTET51.1.112.78832;ies_left_dist=0;ies_min_dist=0;ies_right_dist=0;junction_seq=attaatttattttatTAattatattataatga;read_names=J00121:27:H3GGKBBXX:5:2217:21054:45924,J00121:27:H3GGKBBXX:5:1212:3782:36007,J00121:27:H3GGKBBXX:5:1108:11058:15662,J00121:27:H3GGKBBXX:5:1208:4868:35040,J00121:27:H3GGKBBXX:5:1222:13321:20709,J00121:27:H3GGKBBXX:5:2206:23378:8559,J00121:27:H3GGKBBXX:5:2204:20466:38574,J00121:27:H3GGKBBXX:5:1226:21501:21447,J00121:27:H3GGKBBXX:5:2218:25195:27848,J00121:27:H3GGKBBXX:5:2115:20131:5710,J00121:27:H3GGKBBXX:5:1221:2311:40913,J00121:27:H3GGKBBXX:5:2215:14600:21131,J00121:27:H3GGKBBXX:5:1210:10683:48421,J00121:27:H3GGKBBXX:5:2217:26910:12427,J00121:27:H3GGKBBXX:5:1126:17279:6396,J00121:27:H3GGKBBXX:5:2113:29569:41194,J00121:27:H3GGKBBXX:5:1114:5396:10036,J00121:27:H3GGKBBXX:5:2223:11850:30925,J00121:27:H3GGKBBXX:5:1113:20517:32121;sequence=TATATAGCAAAGTTTCAGATCTTTTTATATTATCGTGATAATTTATTGTAATAGGAAGAATACTTGAGTAATTAAAATGTACTTGATTAGAATGGTTTTGATAAGAATAAAATTGATGAGTA;start=83087;subtype=IES;support_ref=80;support_variant=19;type=IES;
scaffold51_112_with_IES	MILORD	internal_eliminated_sequence	84170	84239	.	.	.	ID=MILORD.112.84170.84239;Name=MILORD.112.84170.84239;bounded_by_ta=TRUE;common_boundary=Both;end=84239;ies_id=IESPGM.PTET51.1.112.79793;ies_left_dist=0;ies_min_dist=0;ies_right_dist=0;junction_seq=aatatgttaaagtgaTAaagcctgatagttta;read_names=J00121:27:H3GGKBBXX:5:2212:5700:1806,J00121:27:H3GGKBBXX:5:2120:9414:3143,J00121:27:H3GGKBBXX:5:2219:17604:15293,J00121:27:H3GGKBBXX:5:1127:30208:40789,J00121:27:H3GGKBBXX:5:2214:5315:46891,J00121:27:H3GGKBBXX:5:1221:28929:42900,J00121:27:H3GGKBBXX:5:1213:23480:1455,J00121:27:H3GGKBBXX:5:2111:10795:38556,J00121:27:H3GGKBBXX:5:1113:29000:28604,J00121:27:H3GGKBBXX:5:1127:30320:40666,J00121:27:H3GGKBBXX:5:1212:4371:28481,J00121:27:H3GGKBBXX:5:2122:11363:33281,J00121:27:H3GGKBBXX:5:1218:21034:25668,J00121:27:H3GGKBBXX:5:1116:3630:46926,J00121:27:H3GGKBBXX:5:2205:27428:18986,J00121:27:H3GGKBBXX:5:1217:26869:47594,J00121:27:H3GGKBBXX:5:1218:21034:46662,J00121:27:H3GGKBBXX:5:2212:12104:34354,J00121:27:H3GGKBBXX:5:1205:22059:41194,J00121:27:H3GGKBBXX:5:2104:7019:39682,J00121:27:H3GGKBBXX:5:1222:28047:41616;sequence=TAAAGTAAATAGCAAGTTGATCAAATGATTTCTAATAAATATTAATATATTGCTGACTCCTATCTTACTG;start=84170;subtype=IES;support_ref=62;support_variant=21;type=IES;
scaffold51_112_with_IES	MILORD	internal_eliminated_sequence	85996	86158	.	.	.	ID=MILORD.112.85996.86158;Name=MILORD.112.85996.86158;bounded_by_ta=TRUE;common_boundary=Both;end=86158;ies_id=IESPGM.PTET51.1.112.81549;ies_left_dist=0;ies_min_dist=0;ies_right_dist=0;junction_seq=tattaaataacatcaTAccagaaaagtactta;read_names=J00121:27:H3GGKBBXX:5:2227:26869:27268,J00121:27:H3GGKBBXX:5:2111:9891:17931,J00121:27:H3GGKBBXX:5:1126:6999:14256,J00121:27:H3GGKBBXX:5:1207:2382:13042,J00121:27:H3GGKBBXX:5:1128:30949:16471,J00121:27:H3GGKBBXX:5:2206:23206:3055,J00121:27:H3GGKBBXX:5:2108:5589:34319,J00121:27:H3GGKBBXX:5:1205:30157:4444,J00121:27:H3GGKBBXX:5:1204:23175:21887,J00121:27:H3GGKBBXX:5:1124:8298:1877,J00121:27:H3GGKBBXX:5:1102:18487:14994,J00121:27:H3GGKBBXX:5:2219:8694:12234,J00121:27:H3GGKBBXX:5:1118:20709:20920,J00121:27:H3GGKBBXX:5:2208:23784:22133;sequence=TACAGACTAAAAAGTAATAGTTATAGATTTATTCTTATTATTAAATATATATATATTAAGTATTTGAAGTATAATTTAATGATTATGATTATTATAACAATAAATTTAAATTTAAACATGAATATTTTTTTTTTACATCTTAATTTGATTAGCCTACCTACTG;start=85996;subtype=IES;support_ref=54;support_variant=14;type=IES;
scaffold51_112_with_IES	MILORD	internal_eliminated_sequence	86085	86158	.	.	.	ID=MILORD.112.86085.86158;Name=MILORD.112.86085.86158;bounded_by_ta=TRUE;common_boundary=RIGHT;end=86158;ies_id=IESPGM.PTET51.1.112.81549;ies_left_dist=-89;ies_min_dist=0;ies_right_dist=0;junction_seq=tttaatgattatgatTAccagaaaagtactta;read_names=J00121:27:H3GGKBBXX:5:2207:15564:19531;sequence=TATTATAACAATAAATTTAAATTTAAACATGAATATTTTTTTTTTACATCTTAATTTGATTAGCCTACCTACTG;start=86085;subtype=PARTIAL_INTERNAL;support_ref=33;support_variant=1;type=ALTERNATIVE;
scaffold51_112_with_IES	MILORD	internal_eliminated_sequence	86704	86751	.	.	.	ID=MILORD.112.86704.86751;Name=MILORD.112.86704.86751;bounded_by_ta=TRUE;common_boundary=Both;end=86751;ies_id=IESPGM.PTET51.1.112.82094;ies_left_dist=0;ies_min_dist=0;ies_right_dist=0;junction_seq=gaaaagtaagcataaTAtccaaaatccaattg;read_names=J00121:27:H3GGKBBXX:5:2111:25195:15610,J00121:27:H3GGKBBXX:5:1220:24322:2105,J00121:27:H3GGKBBXX:5:2109:12033:31206,J00121:27:H3GGKBBXX:5:2121:30929:29378,J00121:27:H3GGKBBXX:5:2205:2229:38240,J00121:27:H3GGKBBXX:5:1103:25083:12462,J00121:27:H3GGKBBXX:5:1109:17340:19970,J00121:27:H3GGKBBXX:5:2219:30502:45836,J00121:27:H3GGKBBXX:5:1117:17706:4180,J00121:27:H3GGKBBXX:5:1217:28452:5112,J00121:27:H3GGKBBXX:5:2224:6431:40526,J00121:27:H3GGKBBXX:5:1221:3082:33668,J00121:27:H3GGKBBXX:5:1217:23642:4549,J00121:27:H3GGKBBXX:5:1213:14722:15469,J00121:27:H3GGKBBXX:5:1115:15057:43620,J00121:27:H3GGKBBXX:5:2118:23876:43779,J00121:27:H3GGKBBXX:5:1116:22769:48790,J00121:27:H3GGKBBXX:5:2224:6532:38767;sequence=TACAGTTGAATTATATTCATTTCTTAACATATATCCGTAAATTAACAA;start=86704;subtype=IES;support_ref=52;support_variant=18;type=IES;
scaffold51_112_with_IES	MILORD	internal_eliminated_sequence	88848	88901	.	.	.	ID=MILORD.112.88848.88901;Name=MILORD.112.88848.88901;bounded_by_ta=TRUE;common_boundary=Both;end=88901;ies_id=IESPGM.PTET51.1.112.84190;ies_left_dist=0;ies_min_dist=0;ies_right_dist=0;junction_seq=cccaaagaaacctcaTAacaacctaaatatat;read_names=J00121:27:H3GGKBBXX:5:1116:25154:30345,J00121:27:H3GGKBBXX:5:1111:23703:18441,J00121:27:H3GGKBBXX:5:1109:27235:2475,J00121:27:H3GGKBBXX:5:1219:23602:45520,J00121:27:H3GGKBBXX:5:1125:5538:6027,J00121:27:H3GGKBBXX:5:1105:2311:3424,J00121:27:H3GGKBBXX:5:2203:26687:18898,J00121:27:H3GGKBBXX:5:1209:18254:37027,J00121:27:H3GGKBBXX:5:1114:25134:38926,J00121:27:H3GGKBBXX:5:1203:23632:23135,J00121:27:H3GGKBBXX:5:1113:26463:17139,J00121:27:H3GGKBBXX:5:1120:3021:15311,J00121:27:H3GGKBBXX:5:1221:3853:20551,J00121:27:H3GGKBBXX:5:2224:27681:23505,J00121:27:H3GGKBBXX:5:2227:26758:33826;sequence=TACAGCCCAAAATCAAATTGATTTATACAACAATCTTTAACTTTTAACAAACTG;start=88848;subtype=IES;support_ref=54;support_variant=15;type=IES;
scaffold51_112_with_IES	MILORD	internal_eliminated_sequence	89867	89894	.	.	.	ID=MILORD.112.89867.89894;Name=MILORD.112.89867.89894;bounded_by_ta=TRUE;common_boundary=Both;end=89894;ies_id=IESPGM.PTET51.1.112.85155;ies_left_dist=0;ies_min_dist=0;ies_right_dist=0;junction_seq=tttaaataatcaatgTAtttggaataacaatg;read_names=J00121:27:H3GGKBBXX:5:2225:11373:7134,J00121:27:H3GGKBBXX:5:1226:9770:7064,J00121:27:H3GGKBBXX:5:2117:4574:2035,J00121:27:H3GGKBBXX:5:1202:24586:21342,J00121:27:H3GGKBBXX:5:2109:27458:3072,J00121:27:H3GGKBBXX:5:2116:30746:6062,J00121:27:H3GGKBBXX:5:1119:7507:42038,J00121:27:H3GGKBBXX:5:1228:20588:3055,J00121:27:H3GGKBBXX:5:2220:14235:41704,J00121:27:H3GGKBBXX:5:2227:4462:15205,J00121:27:H3GGKBBXX:5:1202:23104:46592,J00121:27:H3GGKBBXX:5:2227:8745:44957,J00121:27:H3GGKBBXX:5:1223:3285:35673,J00121:27:H3GGKBBXX:5:2216:24251:12884,J00121:27:H3GGKBBXX:5:1208:10084:26248,J00121:27:H3GGKBBXX:5:1107:10267:12708,J00121:27:H3GGKBBXX:5:2123:29051:13675;sequence=TATAAACAAATTCCTTCGATTCCAATTG;start=89867;subtype=IES;support_ref=3;support_variant=17;type=IES;
scaffold51_112_with_IES	MILORD	internal_eliminated_sequence	90261	90344	.	.	.	ID=MILORD.112.90261.90344;Name=MILORD.112.90261.90344;bounded_by_ta=TRUE;common_boundary=Both;end=90344;ies_id=IESPGM.PTET51.1.112.85521;ies_left_dist=0;ies_min_dist=0;ies_right_dist=0;junction_seq=gattaacaaatatatTAttatatgtatagtta;read_names=J00121:27:H3GGKBBXX:5:2207:7233:43392,J00121:27:H3GGKBBXX:5:1222:14813:45906,J00121:27:H3GGKBBXX:5:1124:29954:45062,J00121:27:H3GGKBBXX:5:2223:1296:38381,J00121:27:H3GGKBBXX:5:1114:5974:2105,J00121:27:H3GGKBBXX:5:2120:2301:24542,J00121:27:H3GGKBBXX:5:2108:29965:39805,J00121:27:H3GGKBBXX:5:2227:9973:14308,J00121:27:H3GGKBBXX:5:2205:6989:28481,J00121:27:H3GGKBBXX:5:2112:6634:39154,J00121:27:H3GGKBBXX:5:2207:26981:22327,J00121:27:H3GGKBBXX:5:1201:23987:36130,J00121:27:H3GGKBBXX:5:2216:31061:5270,J00121:27:H3GGKBBXX:5:2108:24434:45414,J00121:27:H3GGKBBXX:5:1122:25611:22696,J00121:27:H3GGKBBXX:5:2128:13433:33492,J00121:27:H3GGKBBXX:5:1125:19958:14695,J00121:27:H3GGKBBXX:5:2210:7963:13922;sequence=TATAGAGAATTAGAGATATTTAATTTTATTTTAAGATTTAAGTTTAATTTTTTAAATCTCAAAGAAGTTCAATAGAAGCGGCCA;start=90261;subtype=IES;support_ref=12;support_variant=18;type=IES;
scaffold51_112_with_IES	MILORD	internal_eliminated_sequence	93024	93049	.	.	.	ID=MILORD.112.93024.93049;Name=MILORD.112.93024.93049;bounded_by_ta=TRUE;common_boundary=Both;end=93049;ies_id=IESPGM.PTET51.1.112.87975;ies_left_dist=0;ies_min_dist=0;ies_right_dist=0;junction_seq=acaatagaaggagtgTAgcttctgattctctt;read_names=J00121:27:H3GGKBBXX:5:2102:25611:13377,J00121:27:H3GGKBBXX:5:2124:15128:20779,J00121:27:H3GGKBBXX:5:2112:23581:46258,J00121:27:H3GGKBBXX:5:2217:17462:26934,J00121:27:H3GGKBBXX:5:2121:17523:41176,J00121:27:H3GGKBBXX:5:2216:18487:12146,J00121:27:H3GGKBBXX:5:2115:16325:11530,J00121:27:H3GGKBBXX:5:1217:25499:45150,J00121:27:H3GGKBBXX:5:2209:23683:38486,J00121:27:H3GGKBBXX:5:1121:20649:35514,J00121:27:H3GGKBBXX:5:1206:5538:45414,J00121:27:H3GGKBBXX:5:1122:12104:5903,J00121:27:H3GGKBBXX:5:1213:15168:18107,J00121:27:H3GGKBBXX:5:2118:15666:16823,J00121:27:H3GGKBBXX:5:1228:15727:14115,J00121:27:H3GGKBBXX:5:1116:25804:45502,J00121:27:H3GGKBBXX:5:2223:16630:6220,J00121:27:H3GGKBBXX:5:2103:10379:3969,J00121:27:H3GGKBBXX:5:2222:6451:47911,J00121:27:H3GGKBBXX:5:1105:2392:5183,J00121:27:H3GGKBBXX:5:1124:5954:32314,J00121:27:H3GGKBBXX:5:1225:11414:27953,J00121:27:H3GGKBBXX:5:2124:15818:31505,J00121:27:H3GGKBBXX:5:1222:8572:5306,J00121:27:H3GGKBBXX:5:2201:24667:3793,J00121:27:H3GGKBBXX:5:2208:27925:45520,J00121:27:H3GGKBBXX:5:1102:3965:25175,J00121:27:H3GGKBBXX:5:2126:20547:2176,J00121:27:H3GGKBBXX:5:2228:17807:22643,J00121:27:H3GGKBBXX:5:1125:12104:7521,J00121:27:H3GGKBBXX:5:2111:17908:39734,J00121:27:H3GGKBBXX:5:1115:25347:18370,J00121:27:H3GGKBBXX:5:1112:2240:6642,J00121:27:H3GGKBBXX:5:1225:26951:24489,J00121:27:H3GGKBBXX:5:2220:15473:25703,J00121:27:H3GGKBBXX:5:1111:4482:33457,J00121:27:H3GGKBBXX:5:1105:3955:13552,J00121:27:H3GGKBBXX:5:2110:12611:19443,J00121:27:H3GGKBBXX:5:1220:8410:8506,J00121:27:H3GGKBBXX:5:1217:25347:10211,J00121:27:H3GGKBBXX:5:1219:6573:2826,J00121:27:H3GGKBBXX:5:1114:7953:6976,J00121:27:H3GGKBBXX:5:1227:24454:41510,J00121:27:H3GGKBBXX:5:2121:23703:34829,J00121:27:H3GGKBBXX:5:2210:3437:39488,J00121:27:H3GGKBBXX:5:2210:12195:44464,J00121:27:H3GGKBBXX:5:1120:11241:32472,J00121:27:H3GGKBBXX:5:1114:15615:2985,J00121:27:H3GGKBBXX:5:2228:16589:9737,J00121:27:H3GGKBBXX:5:2228:5284:24261,J00121:27:H3GGKBBXX:5:1116:3894:44078,J00121:27:H3GGKBBXX:5:1104:15422:28639,J00121:27:H3GGKBBXX:5:2112:8501:42671,J00121:27:H3GGKBBXX:5:2220:11231:15399,J00121:27:H3GGKBBXX:5:1118:12642:37114,J00121:27:H3GGKBBXX:5:2223:8034:32156,J00121:27:H3GGKBBXX:5:1210:18507:36833;sequence=TATAATTAAATGCCAAACCCTTACTA;start=93024;subtype=IES;support_ref=3;support_variant=57;type=IES;
scaffold51_112_with_IES	MILORD	internal_eliminated_sequence	93197	93314	.	.	.	ID=MILORD.112.93197.93314;Name=MILORD.112.93197.93314;bounded_by_ta=TRUE;common_boundary=Both;end=93314;ies_id=IESPGM.PTET51.1.112.88122;ies_left_dist=0;ies_min_dist=0;ies_right_dist=0;junction_seq=gtattcgaagcttacTAcaaaggtgagcaaat;read_names=J00121:27:H3GGKBBXX:5:2210:24332:28920,J00121:27:H3GGKBBXX:5:1115:21460:47753,J00121:27:H3GGKBBXX:5:1220:15656:48280,J00121:27:H3GGKBBXX:5:2106:18923:19197,J00121:27:H3GGKBBXX:5:1205:21339:3829,J00121:27:H3GGKBBXX:5:1124:8866:27092,J00121:27:H3GGKBBXX:5:2120:26392:3266,J00121:27:H3GGKBBXX:5:1216:8775:15328,J00121:27:H3GGKBBXX:5:2206:31193:37607,J00121:27:H3GGKBBXX:5:1217:11008:8119,J00121:27:H3GGKBBXX:5:2128:9029:28920,J00121:27:H3GGKBBXX:5:2224:16630:31822,J00121:27:H3GGKBBXX:5:1201:7080:18511,J00121:27:H3GGKBBXX:5:2219:12154:43972,J00121:27:H3GGKBBXX:5:1213:28747:18142,J00121:27:H3GGKBBXX:5:2204:2158:9209,J00121:27:H3GGKBBXX:5:2226:8724:3565,J00121:27:H3GGKBBXX:5:2219:19177:5921,J00121:27:H3GGKBBXX:5:1219:20364:22467,J00121:27:H3GGKBBXX:5:1216:23754:11143,J00121:27:H3GGKBBXX:5:1124:28341:33967,J00121:27:H3GGKBBXX:5:2112:21014:40473,J00121:27:H3GGKBBXX:5:1209:13068:3178,J00121:27:H3GGKBBXX:5:2214:14641:20146,J00121:27:H3GGKBBXX:5:1226:15168:39383,J00121:27:H3GGKBBXX:5:2221:16234:15873,J00121:27:H3GGKBBXX:5:1110:11617:11601,J00121:27:H3GGKBBXX:5:2122:9861:32824,J00121:27:H3GGKBBXX:5:1102:23043:30661,J00121:27:H3GGKBBXX:5:1204:30563:22661;sequence=TATTGTAAACTCAAAAAGTAATTGAATTCTTTAATGATTTATTCTATCATTTCATAGATGTAATGTGTTTATTCTCATTCCATTCAAAAAGAGTAGAGGTTGGATTTCAAATTTAGAA;start=93197;subtype=IES;support_ref=88;support_variant=30;type=IES;
scaffold51_112_with_IES	MILORD	internal_eliminated_sequence	95367	95394	.	.	.	ID=MILORD.112.95367.95394;Name=MILORD.112.95367.95394;bounded_by_ta=TRUE;common_boundary=Both;end=95394;ies_id=IESPGM.PTET51.1.112.90174;ies_left_dist=0;ies_min_dist=0;ies_right_dist=0;junction_seq=gttctaattgagttgTAcaaaccttcaaaagt;read_names=J00121:27:H3GGKBBXX:5:2208:28412:45133,J00121:27:H3GGKBBXX:5:2221:16275:30644,J00121:27:H3GGKBBXX:5:2114:5223:44306,J00121:27:H3GGKBBXX:5:2225:25712:36657,J00121:27:H3GGKBBXX:5:1104:14529:10915,J00121:27:H3GGKBBXX:5:1113:28828:35725,J00121:27:H3GGKBBXX:5:2116:14001:26670,J00121:27:H3GGKBBXX:5:1217:19898:44623,J00121:27:H3GGKBBXX:5:1127:29620:25632,J00121:27:H3GGKBBXX:5:1217:17969:31083,J00121:27:H3GGKBBXX:5:2117:4493:17579,J00121:27:H3GGKBBXX:5:1113:18122:37783,J00121:27:H3GGKBBXX:5:1209:7649:20129,J00121:27:H3GGKBBXX:5:1202:20882:12638,J00121:27:H3GGKBBXX:5:2126:25256:23311,J00121:27:H3GGKBBXX:5:1127:2158:29466,J00121:27:H3GGKBBXX:5:2101:22577:2914,J00121:27:H3GGKBBXX:5:1122:16772:30732,J00121:27:H3GGKBBXX:5:2202:18487:21887,J00121:27:H3GGKBBXX:5:2124:6827:35198,J00121:27:H3GGKBBXX:5:1204:13555:20551,J00121:27:H3GGKBBXX:5:2114:15676:10440,J00121:27:H3GGKBBXX:5:2205:17848:36851,J00121:27:H3GGKBBXX:5:1108:3031:19267,J00121:27:H3GGKBBXX:5:1115:22394:25843,J00121:27:H3GGKBBXX:5:2208:8714:24648,J00121:27:H3GGKBBXX:5:2111:24596:15170,J00121:27:H3GGKBBXX:5:1125:19106:33440,J00121:27:H3GGKBBXX:5:2108:13859:20340,J00121:27:H3GGKBBXX:5:1205:25723:17579,J00121:27:H3GGKBBXX:5:1211:8836:12691,J00121:27:H3GGKBBXX:5:1228:28848:19584,J00121:27:H3GGKBBXX:5:1122:26808:45766,J00121:27:H3GGKBBXX:5:1110:2737:19882,J00121:27:H3GGKBBXX:5:2121:28737:7890,J00121:27:H3GGKBBXX:5:2222:20659:8242,J00121:27:H3GGKBBXX:5:2225:22384:17948,J00121:27:H3GGKBBXX:5:2225:17249:31277,J00121:27:H3GGKBBXX:5:1211:23267:11460,J00121:27:H3GGKBBXX:5:1220:15524:44500,J00121:27:H3GGKBBXX:5:2221:23389:10440,J00121:27:H3GGKBBXX:5:2217:31294:37853,J00121:27:H3GGKBBXX:5:1221:26423:30327,J00121:27:H3GGKBBXX:5:1216:13514:10985,J00121:27:H3GGKBBXX:5:1202:6715:8559,J00121:27:H3GGKBBXX:5:1116:3315:41528;sequence=TATACTTGAATTTAAATCATTTCAATTG;start=95367;subtype=IES;support_ref=0;support_variant=46;type=IES;
scaffold51_112_with_IES	MILORD	internal_eliminated_sequence	96327	96375	.	.	.	ID=MILORD.112.96327.96375;Name=MILORD.112.96327.96375;bounded_by_ta=TRUE;common_boundary=Both;end=96375;ies_id=IESPGM.PTET51.1.112.91106;ies_left_dist=0;ies_min_dist=0;ies_right_dist=0;junction_seq=caaagatttgttggaTAtaatataaacatgtt;read_names=J00121:27:H3GGKBBXX:5:2208:21440:37660,J00121:27:H3GGKBBXX:5:2203:17127:2756,J00121:27:H3GGKBBXX:5:2215:29944:31751,J00121:27:H3GGKBBXX:5:1108:21085:39858,J00121:27:H3GGKBBXX:5:1219:14012:18880,J00121:27:H3GGKBBXX:5:1126:7821:32912,J00121:27:H3GGKBBXX:5:2102:12834:23487,J00121:27:H3GGKBBXX:5:2201:31548:24437,J00121:27:H3GGKBBXX:5:2203:9536:8840,J00121:27:H3GGKBBXX:5:1210:13464:12515,J00121:27:H3GGKBBXX:5:2107:10196:20674,J00121:27:H3GGKBBXX:5:2108:26880:4567,J00121:27:H3GGKBBXX:5:2122:17360:32666,J00121:27:H3GGKBBXX:5:1123:3772:40350,J00121:27:H3GGKBBXX:5:2126:24454:5886,J00121:27:H3GGKBBXX:5:1221:10368:26177,J00121:27:H3GGKBBXX:5:1220:13595:23294,J00121:27:H3GGKBBXX:5:1125:20740:16155,J00121:27:H3GGKBBXX:5:1206:16214:3459,J00121:27:H3GGKBBXX:5:1211:12855:42864,J00121:27:H3GGKBBXX:5:1215:5893:33017,J00121:27:H3GGKBBXX:5:2110:6928:16876,J00121:27:H3GGKBBXX:5:2218:11951:9930,J00121:27:H3GGKBBXX:5:2107:29630:25685,J00121:27:H3GGKBBXX:5:1104:8471:43462,J00121:27:H3GGKBBXX:5:1114:25398:15610,J00121:27:H3GGKBBXX:5:1125:5852:21799,J00121:27:H3GGKBBXX:5:1216:14854:30257,J00121:27:H3GGKBBXX:5:2104:31548:9280,J00121:27:H3GGKBBXX:5:1220:25733:28463,J00121:27:H3GGKBBXX:5:2219:24789:41317,J00121:27:H3GGKBBXX:5:1121:17675:5288,J00121:27:H3GGKBBXX:5:1105:14742:43708,J00121:27:H3GGKBBXX:5:1114:11109:42478,J00121:27:H3GGKBBXX:5:2206:11393:29114,J00121:27:H3GGKBBXX:5:2212:9922:26951,J00121:27:H3GGKBBXX:5:1216:15554:2457,J00121:27:H3GGKBBXX:5:2212:3062:48579,J00121:27:H3GGKBBXX:5:1110:23186:42724,J00121:27:H3GGKBBXX:5:2101:14164:24489,J00121:27:H3GGKBBXX:5:2116:12905:25404,J00121:27:H3GGKBBXX:5:1123:22881:13746,J00121:27:H3GGKBBXX:5:1222:20831:3477,J00121:27:H3GGKBBXX:5:1109:15808:6343,J00121:27:H3GGKBBXX:5:2213:8988:35637,J00121:27:H3GGKBBXX:5:2221:13179:8400,J00121:27:H3GGKBBXX:5:2110:7019:16928,J00121:27:H3GGKBBXX:5:1121:14834:44675,J00121:27:H3GGKBBXX:5:1202:9688:27109,J00121:27:H3GGKBBXX:5:2108:20760:20832,J00121:27:H3GGKBBXX:5:1121:25124:44007,J00121:27:H3GGKBBXX:5:2217:15382:39260,J00121:27:H3GGKBBXX:5:1121:7496:31294;sequence=TACACTTAAAATACTCTGTATATTTTTCATATATATTCCTTTTTCACTG;start=96327;subtype=IES;support_ref=2;support_variant=53;type=IES;
scaffold51_112_with_IES	MILORD	internal_eliminated_sequence	97005	97031	.	.	.	ID=MILORD.112.97005.97031;Name=MILORD.112.97005.97031;bounded_by_ta=TRUE;common_boundary=Both;end=97031;ies_id=IESPGM.PTET51.1.112.91735;ies_left_dist=0;ies_min_dist=0;ies_right_dist=0;junction_seq=gcccattggatgatgTAcctaactatcacttt;read_names=J00121:27:H3GGKBBXX:5:2212:4087:48737,J00121:27:H3GGKBBXX:5:1215:16670:43990,J00121:27:H3GGKBBXX:5:2206:7019:18968,J00121:27:H3GGKBBXX:5:2112:11627:39260,J00121:27:H3GGKBBXX:5:1127:32075:17509,J00121:27:H3GGKBBXX:5:2227:29772:41581,J00121:27:H3GGKBBXX:5:2206:18781:5868,J00121:27:H3GGKBBXX:5:2108:32136:20814,J00121:27:H3GGKBBXX:5:2210:15686:38486,J00121:27:H3GGKBBXX:5:1109:11901:4637,J00121:27:H3GGKBBXX:5:1112:16264:47295,J00121:27:H3GGKBBXX:5:1128:19076:43128,J00121:27:H3GGKBBXX:5:2109:7527:19671,J00121:27:H3GGKBBXX:5:1214:24434:37888,J00121:27:H3GGKBBXX:5:2221:21613:35602,J00121:27:H3GGKBBXX:5:1110:11180:35110,J00121:27:H3GGKBBXX:5:1105:6888:40051,J00121:27:H3GGKBBXX:5:2116:23825:27901,J00121:27:H3GGKBBXX:5:1225:26291:2563,J00121:27:H3GGKBBXX:5:2107:10135:29008,J00121:27:H3GGKBBXX:5:1115:25428:22098,J00121:27:H3GGKBBXX:5:2201:6025:7855,J00121:27:H3GGKBBXX:5:1224:8258:38064,J00121:27:H3GGKBBXX:5:2212:12479:21957,J00121:27:H3GGKBBXX:5:2103:29366:27408,J00121:27:H3GGKBBXX:5:2101:12621:46434,J00121:27:H3GGKBBXX:5:1109:10257:1332,J00121:27:H3GGKBBXX:5:1222:13220:4637,J00121:27:H3GGKBBXX:5:1117:24200:28622,J00121:27:H3GGKBBXX:5:2223:3376:35268,J00121:27:H3GGKBBXX:5:2202:21156:43849,J00121:27:H3GGKBBXX:5:2123:23531:13394,J00121:27:H3GGKBBXX:5:1202:12469:8084,J00121:27:H3GGKBBXX:5:1106:5781:23259,J00121:27:H3GGKBBXX:5:1105:26453:5130,J00121:27:H3GGKBBXX:5:1107:13535:18511,J00121:27:H3GGKBBXX:5:2103:10470:25369;sequence=TATGGTTGATTTATGCAGTCTCCACTC;start=97005;subtype=IES;support_ref=0;support_variant=37;type=IES;
scaffold51_112_with_IES	MILORD	internal_eliminated_sequence	98892	98920	.	.	.	ID=MILORD.112.98892.98920;Name=MILORD.112.98892.98920;bounded_by_ta=TRUE;common_boundary=Both;end=98920;ies_id=IESPGM.PTET51.1.112.93595;ies_left_dist=0;ies_min_dist=0;ies_right_dist=0;junction_seq=tgcaatcaaaattgaTAttattagtattgtga;read_names=J00121:27:H3GGKBBXX:5:2206:21714:29870,J00121:27:H3GGKBBXX:5:1225:6411:34512;sequence=TATAATTCGTAATATTTTTTATTTAATTG;start=98892;subtype=IES;support_ref=7;support_variant=2;type=IES;
scaffold51_112_with_IES	MILORD	internal_eliminated_sequence	98930	98996	.	.	.	ID=MILORD.112.98930.98996;Name=MILORD.112.98930.98996;bounded_by_ta=TRUE;common_boundary=Both;end=98996;ies_id=IESPGM.PTET51.1.112.93604;ies_left_dist=0;ies_min_dist=0;ies_right_dist=0;junction_seq=taattgtattattagTAacataaaaataatat;read_names=J00121:27:H3GGKBBXX:5:1203:22333:10264,J00121:27:H3GGKBBXX:5:1227:10399:28973;sequence=TATTGTGAATGTGTAAATAAATTGATAATCTCATAGGGGGGAATCAAAAATGTCTTTGAGGATTCGA;start=98930;subtype=IES;support_ref=4;support_variant=2;type=IES;
scaffold51_112_with_IES	MILORD	internal_eliminated_sequence	99375	99420	.	.	.	ID=MILORD.112.99375.99420;Name=MILORD.112.99375.99420;bounded_by_ta=TRUE;common_boundary=Both;end=99420;ies_id=IESPGM.PTET51.1.112.93982;ies_left_dist=0;ies_min_dist=0;ies_right_dist=0;junction_seq=tttttgtagtgacagTAgtagatttgtttgca;read_names=J00121:27:H3GGKBBXX:5:2116:6208:19074,J00121:27:H3GGKBBXX:5:2227:7537:31048,J00121:27:H3GGKBBXX:5:2103:16173:29061,J00121:27:H3GGKBBXX:5:1108:6380:12093,J00121:27:H3GGKBBXX:5:2114:25712:18405,J00121:27:H3GGKBBXX:5:2214:11799:6747,J00121:27:H3GGKBBXX:5:2207:12946:7750,J00121:27:H3GGKBBXX:5:1111:22800:10194,J00121:27:H3GGKBBXX:5:2212:21552:17104,J00121:27:H3GGKBBXX:5:1104:25276:40895,J00121:27:H3GGKBBXX:5:1120:18325:36341,J00121:27:H3GGKBBXX:5:1201:1854:15152,J00121:27:H3GGKBBXX:5:2220:9323:1683,J00121:27:H3GGKBBXX:5:1202:13636:3248,J00121:27:H3GGKBBXX:5:1202:8704:16436,J00121:27:H3GGKBBXX:5:1218:13413:13482,J00121:27:H3GGKBBXX:5:1105:30350:23628,J00121:27:H3GGKBBXX:5:2204:8450:31576,J00121:27:H3GGKBBXX:5:1206:3640:35128,J00121:27:H3GGKBBXX:5:1205:21166:31839,J00121:27:H3GGKBBXX:5:2118:4848:33844,J00121:27:H3GGKBBXX:5:1228:4198:25228,J00121:27:H3GGKBBXX:5:2211:12357:6519,J00121:27:H3GGKBBXX:5:1118:24068:5640,J00121:27:H3GGKBBXX:5:1212:11921:1754,J00121:27:H3GGKBBXX:5:1113:8095:48649,J00121:27:H3GGKBBXX:5:1207:28645:16665,J00121:27:H3GGKBBXX:5:1106:7912:2826,J00121:27:H3GGKBBXX:5:1103:8379:35813,J00121:27:H3GGKBBXX:5:1107:14346:19179,J00121:27:H3GGKBBXX:5:1111:22922:16840,J00121:27:H3GGKBBXX:5:2219:19339:45379,J00121:27:H3GGKBBXX:5:1202:6979:30116,J00121:27:H3GGKBBXX:5:1218:11972:40139,J00121:27:H3GGKBBXX:5:2208:18944:24648,J00121:27:H3GGKBBXX:5:1110:5781:22837,J00121:27:H3GGKBBXX:5:1109:10013:10757,J00121:27:H3GGKBBXX:5:2207:10713:23329,J00121:27:H3GGKBBXX:5:2227:12368:14836,J00121:27:H3GGKBBXX:5:1213:6502:38855,J00121:27:H3GGKBBXX:5:2119:19207:43919,J00121:27:H3GGKBBXX:5:2217:18132:27391,J00121:27:H3GGKBBXX:5:1128:14194:33299,J00121:27:H3GGKBBXX:5:1111:2899:19707,J00121:27:H3GGKBBXX:5:1123:16711:20498,J00121:27:H3GGKBBXX:5:2212:29802:11214,J00121:27:H3GGKBBXX:5:1118:4361:12146,J00121:27:H3GGKBBXX:5:2219:3549:32156,J00121:27:H3GGKBBXX:5:1203:10713:2861,J00121:27:H3GGKBBXX:5:2224:21846:6396,J00121:27:H3GGKBBXX:5:1115:8643:4936,J00121:27:H3GGKBBXX:5:2224:17147:6273,J00121:27:H3GGKBBXX:5:1116:28605:20674,J00121:27:H3GGKBBXX:5:2126:3417:15223,J00121:27:H3GGKBBXX:5:2208:6979:40104,J00121:27:H3GGKBBXX:5:1225:22780:18282,J00121:27:H3GGKBBXX:5:1108:8258:25122,J00121:27:H3GGKBBXX:5:1127:26352:9948,J00121:27:H3GGKBBXX:5:2202:6451:33985,J00121:27:H3GGKBBXX:5:2209:23074:43339,J00121:27:H3GGKBBXX:5:1123:16721:20515,J00121:27:H3GGKBBXX:5:1208:19705:14678,J00121:27:H3GGKBBXX:5:1119:19390:32349,J00121:27:H3GGKBBXX:5:2110:23317:29976,J00121:27:H3GGKBBXX:5:2228:21531:40948,J00121:27:H3GGKBBXX:5:1110:4452:26230,J00121:27:H3GGKBBXX:5:1120:28148:34407,J00121:27:H3GGKBBXX:5:2122:15716:36956,J00121:27:H3GGKBBXX:5:2108:14326:2193,J00121:27:H3GGKBBXX:5:2223:30086:22397,J00121:27:H3GGKBBXX:5:2116:25134:24859,J00121:27:H3GGKBBXX:5:1211:8633:33932,J00121:27:H3GGKBBXX:5:1227:25712:8981,J00121:27:H3GGKBBXX:5:2208:18142:45484,J00121:27:H3GGKBBXX:5:1228:8917:37343,J00121:27:H3GGKBBXX:5:1108:14316:1683,J00121:27:H3GGKBBXX:5:2223:2067:42847,J00121:27:H3GGKBBXX:5:2212:26413:31224,J00121:27:H3GGKBBXX:5:2202:14245:5464;sequence=TACACTTGAAATGCATAAAATAATAATAAATTGACAATTGAAAGTG;start=99375;subtype=IES;support_ref=6;support_variant=79;type=IES;
scaffold51_112_with_IES	MILORD	internal_eliminated_sequence	100132	100157	.	.	.	ID=MILORD.112.100132.100157;Name=MILORD.112.100132.100157;bounded_by_ta=TRUE;common_boundary=Both;end=100157;ies_id=IESPGM.PTET51.1.112.94693;ies_left_dist=0;ies_min_dist=0;ies_right_dist=0;junction_seq=tttaattttccaatgTAtttcattaacattag;read_names=J00121:27:H3GGKBBXX:5:2224:32217:24226,J00121:27:H3GGKBBXX:5:1117:10297:23487,J00121:27:H3GGKBBXX:5:2209:22140:3072,J00121:27:H3GGKBBXX:5:1126:26900:27426,J00121:27:H3GGKBBXX:5:2211:31050:1560,J00121:27:H3GGKBBXX:5:1125:11302:1314,J00121:27:H3GGKBBXX:5:1103:3285:36974,J00121:27:H3GGKBBXX:5:1222:14894:33035,J00121:27:H3GGKBBXX:5:2228:4990:43269,J00121:27:H3GGKBBXX:5:1217:8430:7521,J00121:27:H3GGKBBXX:5:1224:10216:34600,J00121:27:H3GGKBBXX:5:2101:8176:8348,J00121:27:H3GGKBBXX:5:1121:18426:25193,J00121:27:H3GGKBBXX:5:2216:26058:48087,J00121:27:H3GGKBBXX:5:1113:9607:7591,J00121:27:H3GGKBBXX:5:2220:29853:27690,J00121:27:H3GGKBBXX:5:2119:25824:45643,J00121:27:H3GGKBBXX:5:1223:28493:31066,J00121:27:H3GGKBBXX:5:1127:9699:17667,J00121:27:H3GGKBBXX:5:2208:26534:15996,J00121:27:H3GGKBBXX:5:1228:6857:48544,J00121:27:H3GGKBBXX:5:2101:7669:7820,J00121:27:H3GGKBBXX:5:2205:10186:43198,J00121:27:H3GGKBBXX:5:2214:9770:10124,J00121:27:H3GGKBBXX:5:1220:6076:34354,J00121:27:H3GGKBBXX:5:1221:9983:18722,J00121:27:H3GGKBBXX:5:1219:25489:9156,J00121:27:H3GGKBBXX:5:1204:4574:47260,J00121:27:H3GGKBBXX:5:1219:29538:38468,J00121:27:H3GGKBBXX:5:1127:13545:46768,J00121:27:H3GGKBBXX:5:2220:23764:15487,J00121:27:H3GGKBBXX:5:1124:17543:36112,J00121:27:H3GGKBBXX:5:2114:18487:30081,J00121:27:H3GGKBBXX:5:2205:13169:22872,J00121:27:H3GGKBBXX:5:1113:4716:23417,J00121:27:H3GGKBBXX:5:2203:19654:6079,J00121:27:H3GGKBBXX:5:1214:6471:20058,J00121:27:H3GGKBBXX:5:1107:13159:8717,J00121:27:H3GGKBBXX:5:2209:22749:19847,J00121:27:H3GGKBBXX:5:2227:14570:23188,J00121:27:H3GGKBBXX:5:1216:26372:4532,J00121:27:H3GGKBBXX:5:1225:12571:3301,J00121:27:H3GGKBBXX:5:2107:6756:42108,J00121:27:H3GGKBBXX:5:2203:21633:33985,J00121:27:H3GGKBBXX:5:1201:4574:40086,J00121:27:H3GGKBBXX:5:1127:13504:46909;sequence=TATAATTAATTGATGGGTTTTGTTGA;start=100132;subtype=IES;support_ref=96;support_variant=46;type=IES;
scaffold51_112_with_IES	MILORD	internal_eliminated_sequence	101872	101947	.	.	.	ID=MILORD.112.101872.101947;Name=MILORD.112.101872.101947;bounded_by_ta=TRUE;common_boundary=Both;end=101947;ies_id=IESPGM.PTET51.1.112.96407;ies_left_dist=0;ies_min_dist=0;ies_right_dist=0;junction_seq=tattaaattattataTAaattatacttaatat;read_names=J00121:27:H3GGKBBXX:5:2107:4432:37202,J00121:27:H3GGKBBXX:5:2202:22759:14555,J00121:27:H3GGKBBXX:5:1104:13169:45449,J00121:27:H3GGKBBXX:5:2119:22008:43603,J00121:27:H3GGKBBXX:5:2106:11657:9104,J00121:27:H3GGKBBXX:5:2203:5254:11231,J00121:27:H3GGKBBXX:5:1104:24393:6449,J00121:27:H3GGKBBXX:5:1125:16376:7961,J00121:27:H3GGKBBXX:5:2217:14793:28041,J00121:27:H3GGKBBXX:5:1227:19867:16788,J00121:27:H3GGKBBXX:5:2123:9394:29870,J00121:27:H3GGKBBXX:5:1201:4442:21887,J00121:27:H3GGKBBXX:5:1101:6299:40789,J00121:27:H3GGKBBXX:5:2104:20638:18265,J00121:27:H3GGKBBXX:5:2222:16072:10422,J00121:27:H3GGKBBXX:5:2228:8927:46258,J00121:27:H3GGKBBXX:5:1210:17391:16577,J00121:27:H3GGKBBXX:5:2215:17371:15768,J00121:27:H3GGKBBXX:5:2227:20659:8629,J00121:27:H3GGKBBXX:5:2116:24079:13359,J00121:27:H3GGKBBXX:5:2112:26788:46469;sequence=TACAGAACTATTATGTAATTTTTTTAAGGAATATCTAAAATTAATTCAATTCAATTAATATACAAAAAATCAACCT;start=101872;subtype=IES;support_ref=4;support_variant=21;type=IES;
scaffold51_112_with_IES	MILORD	internal_eliminated_sequence	103506	103564	.	.	.	ID=MILORD.112.103506.103564;Name=MILORD.112.103506.103564;bounded_by_ta=TRUE;common_boundary=RIGHT;end=103564;ies_id=IESPGM.PTET51.1.112.97975;ies_left_dist=10;ies_min_dist=0;ies_right_dist=0;junction_seq=atgattttttctataTAtcaaatcattaatac;read_names=J00121:27:H3GGKBBXX:5:1110:12581:43937;sequence=TATATTCAGATATTATAGAGGGATATTTTATGAATATTAGATTAAATACATTGTGACAA;start=103506;subtype=PARTIAL_EXTERNAL;support_ref=9;support_variant=1;type=ALTERNATIVE;
scaffold51_112_with_IES	MILORD	internal_eliminated_sequence	103516	103564	.	.	.	ID=MILORD.112.103516.103564;Name=MILORD.112.103516.103564;bounded_by_ta=TRUE;common_boundary=Both;end=103564;ies_id=IESPGM.PTET51.1.112.97975;ies_left_dist=0;ies_min_dist=0;ies_right_dist=0;junction_seq=ctatatatattcagaTAtcaaatcattaatac;read_names=J00121:27:H3GGKBBXX:5:2104:15727:47805,J00121:27:H3GGKBBXX:5:2227:8775:14590,J00121:27:H3GGKBBXX:5:1202:6106:46258,J00121:27:H3GGKBBXX:5:2101:8562:10528,J00121:27:H3GGKBBXX:5:2224:24393:4796,J00121:27:H3GGKBBXX:5:1228:24109:40033,J00121:27:H3GGKBBXX:5:1220:17137:19197,J00121:27:H3GGKBBXX:5:1219:4767:17034,J00121:27:H3GGKBBXX:5:2111:23926:40244,J00121:27:H3GGKBBXX:5:2214:19715:27461,J00121:27:H3GGKBBXX:5:1221:14651:14854,J00121:27:H3GGKBBXX:5:1211:3265:16190,J00121:27:H3GGKBBXX:5:2213:23216:33809,J00121:27:H3GGKBBXX:5:2208:24353:37044,J00121:27:H3GGKBBXX:5:1117:7669:40737,J00121:27:H3GGKBBXX:5:2223:23947:4444,J00121:27:H3GGKBBXX:5:1127:29934:22661,J00121:27:H3GGKBBXX:5:2103:18842:25421,J00121:27:H3GGKBBXX:5:1223:5345:34846,J00121:27:H3GGKBBXX:5:1205:28848:17825,J00121:27:H3GGKBBXX:5:1211:5751:42126,J00121:27:H3GGKBBXX:5:2108:21613:40772,J00121:27:H3GGKBBXX:5:1221:14468:14783,J00121:27:H3GGKBBXX:5:2201:28341:15363,J00121:27:H3GGKBBXX:5:1217:15057:34723,J00121:27:H3GGKBBXX:5:1209:20669:33123;sequence=TATTATAGAGGGATATTTTATGAATATTAGATTAAATACATTGTGACAA;start=103516;subtype=IES;support_ref=4;support_variant=26;type=IES;
scaffold51_112_with_IES	MILORD	internal_eliminated_sequence	103519	103564	.	.	.	ID=MILORD.112.103519.103564;Name=MILORD.112.103519.103564;bounded_by_ta=TRUE;common_boundary=RIGHT;end=103564;ies_id=IESPGM.PTET51.1.112.97975;ies_left_dist=-3;ies_min_dist=0;ies_right_dist=0;junction_seq=tatatattcagatatTAtcaaatcattaatac;read_names=J00121:27:H3GGKBBXX:5:2218:8024:13992;sequence=TATAGAGGGATATTTTATGAATATTAGATTAAATACATTGTGACAA;start=103519;subtype=PARTIAL_INTERNAL;support_ref=1;support_variant=1;type=ALTERNATIVE;
scaffold51_112_with_IES	MILORD	internal_eliminated_sequence	105723	105791	.	.	.	ID=MILORD.112.105723.105791;Name=MILORD.112.105723.105791;bounded_by_ta=TRUE;common_boundary=Both;end=105791;ies_id=IESPGM.PTET51.1.112.100133;ies_left_dist=0;ies_min_dist=0;ies_right_dist=0;junction_seq=tggcatttcaggtaaTAtctttcctaattgac;read_names=J00121:27:H3GGKBBXX:5:1113:15392:13324,J00121:27:H3GGKBBXX:5:1222:28635:24349,J00121:27:H3GGKBBXX:5:1219:5467:47295,J00121:27:H3GGKBBXX:5:2211:14194:29923,J00121:27:H3GGKBBXX:5:1214:8186:8822,J00121:27:H3GGKBBXX:5:1124:28574:39541,J00121:27:H3GGKBBXX:5:1215:24748:43779,J00121:27:H3GGKBBXX:5:2119:29254:15152,J00121:27:H3GGKBBXX:5:2116:12621:8805,J00121:27:H3GGKBBXX:5:2109:17381:33475,J00121:27:H3GGKBBXX:5:2218:9719:43691,J00121:27:H3GGKBBXX:5:2211:19086:22713,J00121:27:H3GGKBBXX:5:1225:10957:13974,J00121:27:H3GGKBBXX:5:1120:13829:10827,J00121:27:H3GGKBBXX:5:2202:23023:46522,J00121:27:H3GGKBBXX:5:2217:7344:12040,J00121:27:H3GGKBBXX:5:1228:28331:14537,J00121:27:H3GGKBBXX:5:1121:27986:22379,J00121:27:H3GGKBBXX:5:1226:19684:19179,J00121:27:H3GGKBBXX:5:2208:25834:21711,J00121:27:H3GGKBBXX:5:2221:5426:18318,J00121:27:H3GGKBBXX:5:2113:13088:31945,J00121:27:H3GGKBBXX:5:2228:3305:37712,J00121:27:H3GGKBBXX:5:1103:23023:49194,J00121:27:H3GGKBBXX:5:1221:21176:21342,J00121:27:H3GGKBBXX:5:1111:29102:32754,J00121:27:H3GGKBBXX:5:1218:14549:31734,J00121:27:H3GGKBBXX:5:2219:6076:33615,J00121:27:H3GGKBBXX:5:2210:18365:13482,J00121:27:H3GGKBBXX:5:1111:21410:46821,J00121:27:H3GGKBBXX:5:1208:26007:22924,J00121:27:H3GGKBBXX:5:2226:5396:39541,J00121:27:H3GGKBBXX:5:2222:18720:43146,J00121:27:H3GGKBBXX:5:2107:22110:24718,J00121:27:H3GGKBBXX:5:1222:23409:17825,J00121:27:H3GGKBBXX:5:1123:29630:7468,J00121:27:H3GGKBBXX:5:2212:19055:37748,J00121:27:H3GGKBBXX:5:1215:11667:22731,J00121:27:H3GGKBBXX:5:1109:8998:45185;sequence=TATACTTGATCAATTTGATTCTCACATTCTCTATATACTTATTAATCAAATAAATTCAAAATTCAACTC;start=105723;subtype=IES;support_ref=90;support_variant=39;type=IES;
scaffold51_112_with_IES	MILORD	internal_eliminated_sequence	107327	110425	.	.	.	ID=MILORD.112.107327.110425;Name=MILORD.112.107327.110425;bounded_by_ta=TRUE;common_boundary=None;end=110425;ies_id=IESPGM.PTET51.1.112.105250;ies_left_dist=3809;ies_min_dist=783;ies_right_dist=783;junction_seq=tacatatattacttaTAaattatttatgttat;read_names=J00121:27:H3GGKBBXX:5:2203:5193:39822;sequence=TATATTTATCTACCAATTACATATTGTAGTCCTGATTTACAATGTAGCTTGATTAAATTGGACCCTTTATGTATTGTAATTTCTTATTTAAAAGACTAAGATATTATTAACATTCTATTTAAAAACATACATATTAAGATTACTTTGCTATAGATAAATTTCACAAATAATCAATTGTTTTTGGATAATCTAAAATTATCAGATTTAATTGAAATTTGCTTTTACTTTAAGTAATATTTTATTTAAATAAAGTGATTCTTCTAAAATCTTTTTTTCTTCAACTTCAAAACATATAACAAATAACAAATAACAAATATCTATGTATTTGTAATTGGATTAATAAAATATTTATGAATATATTAAATCATTTTTAGTAATAGATTTATTAATTGCTGAAACTCTATTGTATATAGAAAGTTCCTGAGAAAGATGTTTTCATTATAAGATTAATAACAATATTTAATATATGATTTTATCAGATATCTTCCTAATGAATTTGAACAACATTTCTTATAAAATTTAAAGGAAAAATATTACCTTATAATATATTTGACTGAACTTAATTGAAACTCTTTGGCATTTGTTAGAGCATAGCCAATTAGATATCGACCTGGTGGTAACTCCTTCATTTGTGTGAAAACCCTTCCTACATTATCGATAGATTATATGACAGTAATAATTGGGGCTAAATTTGAAATGGGTACATTTAGTTTTGTAACTTCTATATAAAATTAAACCTGCTATTTTTCCATAGTAATCTCCTAGTCTAAGTAGCTGTTAAGCAATTGCAACCTAGTAGTTGAATAGTAGTCTAGAAATAATTCCTGTATAAACACTGAATAAAGTTCGTATTTCTTATTTTTTTCCACCTCTATAATTTCTTTATCTTACGCCCATTTTGCTAAAAATTAGCTTTCCTATGATTTGATGCTTTCAATAGCATCTTATAGTTGATTGCCTTTATATTAGACGGCAACAAAGAAGGAATCCTCCAAGTATAAGAAAATGGAATGAATATGGGCTATATTAATCAGATTATTTGATGATACAGCGAGGACGGATATGGTTTAATGAGATTTTAGTTTGAAATAATTGAATGATTAAGAATAGATTGAATTCAAAGTTTGGAAAAAGAAGTTTAGATATTAAAGTGTGATAAGTGAAATTAAAATTGTGTGATGACTGTATTATATACGATATTGAACTATTTAATTAATTGTAATTGTGAGGATGTTAATTAGATAATTTTACACCTCTCTAACTAGGGTTCGCAAGTATTTGTGTAATCAATTTAAGCATTATCAGTTTTCTTCAATTTCATTTTATTGTTATTATCATTGACCATTTACAAATAAATATCAGATTTATATGATTCAATACAGTTCTATAATTGTTAATTAAAGTAATTAATTAGATCAAGTTGTTTAGAATGCAAAATATTAGAAACTTTGATAACCAGAGCATCACCATTGTTATTTTATTCTATTTATTGAAGTTCGAATCCGTAGATATCTAATAGACCCCTGACATTAGAATTTGATTTGAAAGTTTCTATCTTACAGTTGAATTTGTGACCCACTCTGAAATTGATATTGACATTGTCAACAATATAATAGAAAGAATGATTTACATAACTATCTATAGAACAAAAACATAGGATTTTAACAATAACATTTCAACGATGACATTCTTGATTTCCCTTTGATTGTTCGGTATGACAGAATAATAATTCATGTTGCAACTGTACCTTGACATAAAAGCTTAAATTTTTGTCAGCCTTATAAACTTTGACCTCGTATGGTAGATTGTAATTTTAGGCTAAAAACTAATCAAAATCATTTGGATCAAAAACATTGTTAACCAATTACAAAGTACCTTTTCTATTGAAAAAGATTAGTTTGAACCCGCTCTCTTCACTGCTAATTAAATAGTCCTTGACGATGGAATCCTAACATTATTTGATTCTCTGCTCTAGAATGGTTCTCAAGATCTAAGTGACTTTACTTTCATTTTCAGGTCTCCCATATATGTAAAAAGATTTACGAACTAAATTAATTCACTTTTAAATATACATAATTTAGTTATTTTCTTAATTCTATTTTGAATGTTGGTGCCATATTTCTTATCTATTTAGGAGGCTAAATCAATAACCTTAACTTGACTCCACAATTCAAATTTACAATTCAACTGTTCTTTGACCAGAGTTTCGACCTCGTCTGCATTGAATGAAATTTCATCCAATTCAAAAGGGAAATGAATAAGAGAATTCTTTGAAAGTGCACTCGAAGCGAATTCAGTGAGATTGATCCCACTTTAAGAAGCCAATCTTAACTCGATGATTTGATTCTGCTCCGCATATTCTATTGCACAATTATGTGTTTTTTGAAAGGAGTCTTTGTAACAAGAGAACCAAATGGCCTATGAGTCTGTAATACGAAGGTGTGAAAAAGTATTTAGAAGTTTGTTGAGTTCCTACATAATATAATCTGCTTTGTTGTGAGGCATCCATGCCAGAACATAGCTATTTGGGAGTTGTATTGAAATATCGCCTCTGTATCCTGCATTTTCTGCCAATTCATTCTGAAGCTTAATAAACTTGTCCTTGACCATTATACACAGTCCATCGAATTGATTCGTCAATTCCTTGTATTCTTGACTCTTGATCATTTTTATGTAGAGATGATAATTATAAATAAGTTTGGAGTCTTTCAGGAGAAAGCGCAATTCGTATTCCTAAGTTCCTATCTTTTCAGCCTCGGAGACAGCCTATTTTAGAAGTGCATTGTTGGCAGCTTCGAAGAAGATGAACTTGGAATCGAAACGCAACTTGACTTTATATTTAAGTTTGATGGGATCAAACTTCTTTACATAGACCATCCATAAGACTTTTTCTGCAGGAAGATTGATTAACTATTTTTCAATAATCATTTTATTATTTGGGTAATTTCACTCATATTGAAATAACATTAAATTAATACCTGCTTATTTTTTGAAAAATAACAGTGAGATTAAGAAATAGATTAAAGAGCACACTTTTAGTTTTAGAGAATACTAAATCAAACAATATTTAAAATAATAAACAATTGGAGAATTATAAAA;start=107327;subtype=MAC;support_ref=128;support_variant=1;type=CRYPTIC;
scaffold51_112_with_IES	MILORD	internal_eliminated_sequence	107327	110375	.	.	.	ID=MILORD.112.107327.110375;Name=MILORD.112.107327.110375;bounded_by_ta=TRUE;common_boundary=None;end=110375;ies_id=IESPGM.PTET51.1.112.105250;ies_left_dist=3809;ies_min_dist=833;ies_right_dist=833;junction_seq=tacatatattacttaTActaaatcaaacaata;read_names=J00121:27:H3GGKBBXX:5:2214:5325:21447;sequence=TATATTTATCTACCAATTACATATTGTAGTCCTGATTTACAATGTAGCTTGATTAAATTGGACCCTTTATGTATTGTAATTTCTTATTTAAAAGACTAAGATATTATTAACATTCTATTTAAAAACATACATATTAAGATTACTTTGCTATAGATAAATTTCACAAATAATCAATTGTTTTTGGATAATCTAAAATTATCAGATTTAATTGAAATTTGCTTTTACTTTAAGTAATATTTTATTTAAATAAAGTGATTCTTCTAAAATCTTTTTTTCTTCAACTTCAAAACATATAACAAATAACAAATAACAAATATCTATGTATTTGTAATTGGATTAATAAAATATTTATGAATATATTAAATCATTTTTAGTAATAGATTTATTAATTGCTGAAACTCTATTGTATATAGAAAGTTCCTGAGAAAGATGTTTTCATTATAAGATTAATAACAATATTTAATATATGATTTTATCAGATATCTTCCTAATGAATTTGAACAACATTTCTTATAAAATTTAAAGGAAAAATATTACCTTATAATATATTTGACTGAACTTAATTGAAACTCTTTGGCATTTGTTAGAGCATAGCCAATTAGATATCGACCTGGTGGTAACTCCTTCATTTGTGTGAAAACCCTTCCTACATTATCGATAGATTATATGACAGTAATAATTGGGGCTAAATTTGAAATGGGTACATTTAGTTTTGTAACTTCTATATAAAATTAAACCTGCTATTTTTCCATAGTAATCTCCTAGTCTAAGTAGCTGTTAAGCAATTGCAACCTAGTAGTTGAATAGTAGTCTAGAAATAATTCCTGTATAAACACTGAATAAAGTTCGTATTTCTTATTTTTTTCCACCTCTATAATTTCTTTATCTTACGCCCATTTTGCTAAAAATTAGCTTTCCTATGATTTGATGCTTTCAATAGCATCTTATAGTTGATTGCCTTTATATTAGACGGCAACAAAGAAGGAATCCTCCAAGTATAAGAAAATGGAATGAATATGGGCTATATTAATCAGATTATTTGATGATACAGCGAGGACGGATATGGTTTAATGAGATTTTAGTTTGAAATAATTGAATGATTAAGAATAGATTGAATTCAAAGTTTGGAAAAAGAAGTTTAGATATTAAAGTGTGATAAGTGAAATTAAAATTGTGTGATGACTGTATTATATACGATATTGAACTATTTAATTAATTGTAATTGTGAGGATGTTAATTAGATAATTTTACACCTCTCTAACTAGGGTTCGCAAGTATTTGTGTAATCAATTTAAGCATTATCAGTTTTCTTCAATTTCATTTTATTGTTATTATCATTGACCATTTACAAATAAATATCAGATTTATATGATTCAATACAGTTCTATAATTGTTAATTAAAGTAATTAATTAGATCAAGTTGTTTAGAATGCAAAATATTAGAAACTTTGATAACCAGAGCATCACCATTGTTATTTTATTCTATTTATTGAAGTTCGAATCCGTAGATATCTAATAGACCCCTGACATTAGAATTTGATTTGAAAGTTTCTATCTTACAGTTGAATTTGTGACCCACTCTGAAATTGATATTGACATTGTCAACAATATAATAGAAAGAATGATTTACATAACTATCTATAGAACAAAAACATAGGATTTTAACAATAACATTTCAACGATGACATTCTTGATTTCCCTTTGATTGTTCGGTATGACAGAATAATAATTCATGTTGCAACTGTACCTTGACATAAAAGCTTAAATTTTTGTCAGCCTTATAAACTTTGACCTCGTATGGTAGATTGTAATTTTAGGCTAAAAACTAATCAAAATCATTTGGATCAAAAACATTGTTAACCAATTACAAAGTACCTTTTCTATTGAAAAAGATTAGTTTGAACCCGCTCTCTTCACTGCTAATTAAATAGTCCTTGACGATGGAATCCTAACATTATTTGATTCTCTGCTCTAGAATGGTTCTCAAGATCTAAGTGACTTTACTTTCATTTTCAGGTCTCCCATATATGTAAAAAGATTTACGAACTAAATTAATTCACTTTTAAATATACATAATTTAGTTATTTTCTTAATTCTATTTTGAATGTTGGTGCCATATTTCTTATCTATTTAGGAGGCTAAATCAATAACCTTAACTTGACTCCACAATTCAAATTTACAATTCAACTGTTCTTTGACCAGAGTTTCGACCTCGTCTGCATTGAATGAAATTTCATCCAATTCAAAAGGGAAATGAATAAGAGAATTCTTTGAAAGTGCACTCGAAGCGAATTCAGTGAGATTGATCCCACTTTAAGAAGCCAATCTTAACTCGATGATTTGATTCTGCTCCGCATATTCTATTGCACAATTATGTGTTTTTTGAAAGGAGTCTTTGTAACAAGAGAACCAAATGGCCTATGAGTCTGTAATACGAAGGTGTGAAAAAGTATTTAGAAGTTTGTTGAGTTCCTACATAATATAATCTGCTTTGTTGTGAGGCATCCATGCCAGAACATAGCTATTTGGGAGTTGTATTGAAATATCGCCTCTGTATCCTGCATTTTCTGCCAATTCATTCTGAAGCTTAATAAACTTGTCCTTGACCATTATACACAGTCCATCGAATTGATTCGTCAATTCCTTGTATTCTTGACTCTTGATCATTTTTATGTAGAGATGATAATTATAAATAAGTTTGGAGTCTTTCAGGAGAAAGCGCAATTCGTATTCCTAAGTTCCTATCTTTTCAGCCTCGGAGACAGCCTATTTTAGAAGTGCATTGTTGGCAGCTTCGAAGAAGATGAACTTGGAATCGAAACGCAACTTGACTTTATATTTAAGTTTGATGGGATCAAACTTCTTTACATAGACCATCCATAAGACTTTTTCTGCAGGAAGATTGATTAACTATTTTTCAATAATCATTTTATTATTTGGGTAATTTCACTCATATTGAAATAACATTAAATTAATACCTGCTTATTTTTTGAAAAATAACAGTGAGATTAAGAAATAGATTAAAGAGCACACTTTTAGTTTTAGAGAA;start=107327;subtype=MAC;support_ref=128;support_variant=1;type=CRYPTIC;
scaffold51_112_with_IES	MILORD	internal_eliminated_sequence	107327	111975	.	.	.	ID=MILORD.112.107327.111975;Name=MILORD.112.107327.111975;bounded_by_ta=TRUE;common_boundary=None;end=111975;ies_id=IESPGM.PTET51.1.112.106185;ies_left_dist=4817;ies_min_dist=196;ies_right_dist=196;junction_seq=tacatatattacttaTAtgtatattaatctta;read_names=J00121:27:H3GGKBBXX:5:1121:6898:30046,J00121:27:H3GGKBBXX:5:2122:8440:34231;sequence=TATATTTATCTACCAATTACATATTGTAGTCCTGATTTACAATGTAGCTTGATTAAATTGGACCCTTTATGTATTGTAATTTCTTATTTAAAAGACTAAGATATTATTAACATTCTATTTAAAAACATACATATTAAGATTACTTTGCTATAGATAAATTTCACAAATAATCAATTGTTTTTGGATAATCTAAAATTATCAGATTTAATTGAAATTTGCTTTTACTTTAAGTAATATTTTATTTAAATAAAGTGATTCTTCTAAAATCTTTTTTTCTTCAACTTCAAAACATATAACAAATAACAAATAACAAATATCTATGTATTTGTAATTGGATTAATAAAATATTTATGAATATATTAAATCATTTTTAGTAATAGATTTATTAATTGCTGAAACTCTATTGTATATAGAAAGTTCCTGAGAAAGATGTTTTCATTATAAGATTAATAACAATATTTAATATATGATTTTATCAGATATCTTCCTAATGAATTTGAACAACATTTCTTATAAAATTTAAAGGAAAAATATTACCTTATAATATATTTGACTGAACTTAATTGAAACTCTTTGGCATTTGTTAGAGCATAGCCAATTAGATATCGACCTGGTGGTAACTCCTTCATTTGTGTGAAAACCCTTCCTACATTATCGATAGATTATATGACAGTAATAATTGGGGCTAAATTTGAAATGGGTACATTTAGTTTTGTAACTTCTATATAAAATTAAACCTGCTATTTTTCCATAGTAATCTCCTAGTCTAAGTAGCTGTTAAGCAATTGCAACCTAGTAGTTGAATAGTAGTCTAGAAATAATTCCTGTATAAACACTGAATAAAGTTCGTATTTCTTATTTTTTTCCACCTCTATAATTTCTTTATCTTACGCCCATTTTGCTAAAAATTAGCTTTCCTATGATTTGATGCTTTCAATAGCATCTTATAGTTGATTGCCTTTATATTAGACGGCAACAAAGAAGGAATCCTCCAAGTATAAGAAAATGGAATGAATATGGGCTATATTAATCAGATTATTTGATGATACAGCGAGGACGGATATGGTTTAATGAGATTTTAGTTTGAAATAATTGAATGATTAAGAATAGATTGAATTCAAAGTTTGGAAAAAGAAGTTTAGATATTAAAGTGTGATAAGTGAAATTAAAATTGTGTGATGACTGTATTATATACGATATTGAACTATTTAATTAATTGTAATTGTGAGGATGTTAATTAGATAATTTTACACCTCTCTAACTAGGGTTCGCAAGTATTTGTGTAATCAATTTAAGCATTATCAGTTTTCTTCAATTTCATTTTATTGTTATTATCATTGACCATTTACAAATAAATATCAGATTTATATGATTCAATACAGTTCTATAATTGTTAATTAAAGTAATTAATTAGATCAAGTTGTTTAGAATGCAAAATATTAGAAACTTTGATAACCAGAGCATCACCATTGTTATTTTATTCTATTTATTGAAGTTCGAATCCGTAGATATCTAATAGACCCCTGACATTAGAATTTGATTTGAAAGTTTCTATCTTACAGTTGAATTTGTGACCCACTCTGAAATTGATATTGACATTGTCAACAATATAATAGAAAGAATGATTTACATAACTATCTATAGAACAAAAACATAGGATTTTAACAATAACATTTCAACGATGACATTCTTGATTTCCCTTTGATTGTTCGGTATGACAGAATAATAATTCATGTTGCAACTGTACCTTGACATAAAAGCTTAAATTTTTGTCAGCCTTATAAACTTTGACCTCGTATGGTAGATTGTAATTTTAGGCTAAAAACTAATCAAAATCATTTGGATCAAAAACATTGTTAACCAATTACAAAGTACCTTTTCTATTGAAAAAGATTAGTTTGAACCCGCTCTCTTCACTGCTAATTAAATAGTCCTTGACGATGGAATCCTAACATTATTTGATTCTCTGCTCTAGAATGGTTCTCAAGATCTAAGTGACTTTACTTTCATTTTCAGGTCTCCCATATATGTAAAAAGATTTACGAACTAAATTAATTCACTTTTAAATATACATAATTTAGTTATTTTCTTAATTCTATTTTGAATGTTGGTGCCATATTTCTTATCTATTTAGGAGGCTAAATCAATAACCTTAACTTGACTCCACAATTCAAATTTACAATTCAACTGTTCTTTGACCAGAGTTTCGACCTCGTCTGCATTGAATGAAATTTCATCCAATTCAAAAGGGAAATGAATAAGAGAATTCTTTGAAAGTGCACTCGAAGCGAATTCAGTGAGATTGATCCCACTTTAAGAAGCCAATCTTAACTCGATGATTTGATTCTGCTCCGCATATTCTATTGCACAATTATGTGTTTTTTGAAAGGAGTCTTTGTAACAAGAGAACCAAATGGCCTATGAGTCTGTAATACGAAGGTGTGAAAAAGTATTTAGAAGTTTGTTGAGTTCCTACATAATATAATCTGCTTTGTTGTGAGGCATCCATGCCAGAACATAGCTATTTGGGAGTTGTATTGAAATATCGCCTCTGTATCCTGCATTTTCTGCCAATTCATTCTGAAGCTTAATAAACTTGTCCTTGACCATTATACACAGTCCATCGAATTGATTCGTCAATTCCTTGTATTCTTGACTCTTGATCATTTTTATGTAGAGATGATAATTATAAATAAGTTTGGAGTCTTTCAGGAGAAAGCGCAATTCGTATTCCTAAGTTCCTATCTTTTCAGCCTCGGAGACAGCCTATTTTAGAAGTGCATTGTTGGCAGCTTCGAAGAAGATGAACTTGGAATCGAAACGCAACTTGACTTTATATTTAAGTTTGATGGGATCAAACTTCTTTACATAGACCATCCATAAGACTTTTTCTGCAGGAAGATTGATTAACTATTTTTCAATAATCATTTTATTATTTGGGTAATTTCACTCATATTGAAATAACATTAAATTAATACCTGCTTATTTTTTGAAAAATAACAGTGAGATTAAGAAATAGATTAAAGAGCACACTTTTAGTTTTAGAGAATACTAAATCAAACAATATTTAAAATAATAAACAATTGGAGAATTATAAAATAAATTATTTATGTTATAAGAAAAAGATAGCAAGCAATCCTATCTCATAAAATAACCGTTATAAAAAACTTGGGTATTGTGGTTGGCTTTGGGCTTGGCTTGCTTCTTACTTTTTGGAGATGCATACGCTTTCGATAATCCCATGGCCTTGCAATCCACAATCCAAAGCGAAATGAATTTGAACAATGTGCAATTTAATATGCTTTATTCCATCTACTCAGCTCCAAACATCATACTACCATTCTTCGGAGGCATCCTGATAGACAAGATTGGAGTCAGAATTAGCATACTCATCTTTTCATCAATATTGATCTTGGGTCAAGCAGTAGTTGTGATTGGAGGATACACATTATCATATGGCACTATGTTAGCAGGTAGATGCATATTTGGCATTGGATCTGAGAGTTTGAATGCTGCCTAAGCTGCAATTATGTCATAATGGTTTTAAGGAGGTTAAGTGAGTTTAGCATTGGGATTATGTTTATCAATACCTAAATTAGGTAGTGCAATGAATAGTTTGGTCAGTCCTATCATCCAGGCCAAACATGACAATTTGGGATTCACTTTTTTGATTGGCTTATTCATAGTAATATTTTCATGGGGATGTGGTTTAGCACTTATTTATTTAGATAAGAAGAATGAGGAATTAATGGAGATTTGGAAATAAAATAATCTTGAATAAGAGAAGAAAGAAGAAAAGAAGGAAGAAATACAGATCAATAGAATTTATTTATAAATTAAGACAATTTATTAATTGTAAATAAAAATTCTATGTCTCAATTGTAATGCAATAAGAAATGAGTTTATAAATTAAGAAGAGTGAAACTACTGAGAGTGATCGTTCTGAATCCTTACTTAATGATGATGATGACGATGATGAAAACGATGATGACGATGAAGAGGAGCAGGAGAGTGCTCATGAAGCTAAGGAGGAAATCAAGTTATCAGATCTAAAAAACCTAGATGGTTCCTATTGGATTTTATCATGCATCATTATGTTGAGTGAAGCATTGTTTGTTCCTTTCTTAGATAATGGAAATGCATTCTTCCAAATTAAATTTGGGTTTAGTTAACAATCAGCAGGTGTTTTACTCACCATACCCTATGTTTTTGCAGCTTGTGTAACCCCATTTGTTGGAATCTATAGTGATAAAATCAGATAACGATCTCTCCTCATTGTGTTGACTACTGTCATATTCATAGTTACTCATTTGTGTTTACTACTCATATATTGTGATGTAATTATGTGTCTTATTCTTGTAGACTGCCTGTGGAGTTTCCGCATTACCATTGCTTTCGTTGGGAATATGTTATTCATTTTATTCTGCCATATTGATTCCCTCTATTCCTCTTGTGGTCAAGGCTTAAATGATAGGTGTGAAAGTATTTTTGTAATTTAGGTACTGCATTTGGATTGTTAGGAGTTATGTAAAATACTGCCTTGGCTTTATTTCCATTGATAACTGGCAGCATCTACAATAGTCATCTCATAAATGAACAAGGGGAAGTGGATCCTTTCCAGGGGTAATTAGTACTCATATAACTTTAGA;start=107327;subtype=MAC;support_ref=256;support_variant=2;type=CRYPTIC;
scaffold51_112_with_IES	MILORD	internal_eliminated_sequence	107687	115458	.	.	.	ID=MILORD.112.107687.115458;Name=MILORD.112.107687.115458;bounded_by_ta=TRUE;common_boundary=None;end=115458;ies_id=IESPGM.PTET51.1.112.102664;ies_left_dist=636;ies_min_dist=636;ies_right_dist=-7108;junction_seq=tatttatgaatatatTAtttttatatatagat;read_names=J00121:27:H3GGKBBXX:5:1217:8136:8312;sequence=TAAATCATTTTTAGTAATAGATTTATTAATTGCTGAAACTCTATTGTATATAGAAAGTTCCTGAGAAAGATGTTTTCATTATAAGATTAATAACAATATTTAATATATGATTTTATCAGATATCTTCCTAATGAATTTGAACAACATTTCTTATAAAATTTAAAGGAAAAATATTACCTTATAATATATTTGACTGAACTTAATTGAAACTCTTTGGCATTTGTTAGAGCATAGCCAATTAGATATCGACCTGGTGGTAACTCCTTCATTTGTGTGAAAACCCTTCCTACATTATCGATAGATTATATGACAGTAATAATTGGGGCTAAATTTGAAATGGGTACATTTAGTTTTGTAACTTCTATATAAAATTAAACCTGCTATTTTTCCATAGTAATCTCCTAGTCTAAGTAGCTGTTAAGCAATTGCAACCTAGTAGTTGAATAGTAGTCTAGAAATAATTCCTGTATAAACACTGAATAAAGTTCGTATTTCTTATTTTTTTCCACCTCTATAATTTCTTTATCTTACGCCCATTTTGCTAAAAATTAGCTTTCCTATGATTTGATGCTTTCAATAGCATCTTATAGTTGATTGCCTTTATATTAGACGGCAACAAAGAAGGAATCCTCCAAGTATAAGAAAATGGAATGAATATGGGCTATATTAATCAGATTATTTGATGATACAGCGAGGACGGATATGGTTTAATGAGATTTTAGTTTGAAATAATTGAATGATTAAGAATAGATTGAATTCAAAGTTTGGAAAAAGAAGTTTAGATATTAAAGTGTGATAAGTGAAATTAAAATTGTGTGATGACTGTATTATATACGATATTGAACTATTTAATTAATTGTAATTGTGAGGATGTTAATTAGATAATTTTACACCTCTCTAACTAGGGTTCGCAAGTATTTGTGTAATCAATTTAAGCATTATCAGTTTTCTTCAATTTCATTTTATTGTTATTATCATTGACCATTTACAAATAAATATCAGATTTATATGATTCAATACAGTTCTATAATTGTTAATTAAAGTAATTAATTAGATCAAGTTGTTTAGAATGCAAAATATTAGAAACTTTGATAACCAGAGCATCACCATTGTTATTTTATTCTATTTATTGAAGTTCGAATCCGTAGATATCTAATAGACCCCTGACATTAGAATTTGATTTGAAAGTTTCTATCTTACAGTTGAATTTGTGACCCACTCTGAAATTGATATTGACATTGTCAACAATATAATAGAAAGAATGATTTACATAACTATCTATAGAACAAAAACATAGGATTTTAACAATAACATTTCAACGATGACATTCTTGATTTCCCTTTGATTGTTCGGTATGACAGAATAATAATTCATGTTGCAACTGTACCTTGACATAAAAGCTTAAATTTTTGTCAGCCTTATAAACTTTGACCTCGTATGGTAGATTGTAATTTTAGGCTAAAAACTAATCAAAATCATTTGGATCAAAAACATTGTTAACCAATTACAAAGTACCTTTTCTATTGAAAAAGATTAGTTTGAACCCGCTCTCTTCACTGCTAATTAAATAGTCCTTGACGATGGAATCCTAACATTATTTGATTCTCTGCTCTAGAATGGTTCTCAAGATCTAAGTGACTTTACTTTCATTTTCAGGTCTCCCATATATGTAAAAAGATTTACGAACTAAATTAATTCACTTTTAAATATACATAATTTAGTTATTTTCTTAATTCTATTTTGAATGTTGGTGCCATATTTCTTATCTATTTAGGAGGCTAAATCAATAACCTTAACTTGACTCCACAATTCAAATTTACAATTCAACTGTTCTTTGACCAGAGTTTCGACCTCGTCTGCATTGAATGAAATTTCATCCAATTCAAAAGGGAAATGAATAAGAGAATTCTTTGAAAGTGCACTCGAAGCGAATTCAGTGAGATTGATCCCACTTTAAGAAGCCAATCTTAACTCGATGATTTGATTCTGCTCCGCATATTCTATTGCACAATTATGTGTTTTTTGAAAGGAGTCTTTGTAACAAGAGAACCAAATGGCCTATGAGTCTGTAATACGAAGGTGTGAAAAAGTATTTAGAAGTTTGTTGAGTTCCTACATAATATAATCTGCTTTGTTGTGAGGCATCCATGCCAGAACATAGCTATTTGGGAGTTGTATTGAAATATCGCCTCTGTATCCTGCATTTTCTGCCAATTCATTCTGAAGCTTAATAAACTTGTCCTTGACCATTATACACAGTCCATCGAATTGATTCGTCAATTCCTTGTATTCTTGACTCTTGATCATTTTTATGTAGAGATGATAATTATAAATAAGTTTGGAGTCTTTCAGGAGAAAGCGCAATTCGTATTCCTAAGTTCCTATCTTTTCAGCCTCGGAGACAGCCTATTTTAGAAGTGCATTGTTGGCAGCTTCGAAGAAGATGAACTTGGAATCGAAACGCAACTTGACTTTATATTTAAGTTTGATGGGATCAAACTTCTTTACATAGACCATCCATAAGACTTTTTCTGCAGGAAGATTGATTAACTATTTTTCAATAATCATTTTATTATTTGGGTAATTTCACTCATATTGAAATAACATTAAATTAATACCTGCTTATTTTTTGAAAAATAACAGTGAGATTAAGAAATAGATTAAAGAGCACACTTTTAGTTTTAGAGAATACTAAATCAAACAATATTTAAAATAATAAACAATTGGAGAATTATAAAATAAATTATTTATGTTATAAGAAAAAGATAGCAAGCAATCCTATCTCATAAAATAACCGTTATAAAAAACTTGGGTATTGTGGTTGGCTTTGGGCTTGGCTTGCTTCTTACTTTTTGGAGATGCATACGCTTTCGATAATCCCATGGCCTTGCAATCCACAATCCAAAGCGAAATGAATTTGAACAATGTGCAATTTAATATGCTTTATTCCATCTACTCAGCTCCAAACATCATACTACCATTCTTCGGAGGCATCCTGATAGACAAGATTGGAGTCAGAATTAGCATACTCATCTTTTCATCAATATTGATCTTGGGTCAAGCAGTAGTTGTGATTGGAGGATACACATTATCATATGGCACTATGTTAGCAGGTAGATGCATATTTGGCATTGGATCTGAGAGTTTGAATGCTGCCTAAGCTGCAATTATGTCATAATGGTTTTAAGGAGGTTAAGTGAGTTTAGCATTGGGATTATGTTTATCAATACCTAAATTAGGTAGTGCAATGAATAGTTTGGTCAGTCCTATCATCCAGGCCAAACATGACAATTTGGGATTCACTTTTTTGATTGGCTTATTCATAGTAATATTTTCATGGGGATGTGGTTTAGCACTTATTTATTTAGATAAGAAGAATGAGGAATTAATGGAGATTTGGAAATAAAATAATCTTGAATAAGAGAAGAAAGAAGAAAAGAAGGAAGAAATACAGATCAATAGAATTTATTTATAAATTAAGACAATTTATTAATTGTAAATAAAAATTCTATGTCTCAATTGTAATGCAATAAGAAATGAGTTTATAAATTAAGAAGAGTGAAACTACTGAGAGTGATCGTTCTGAATCCTTACTTAATGATGATGATGACGATGATGAAAACGATGATGACGATGAAGAGGAGCAGGAGAGTGCTCATGAAGCTAAGGAGGAAATCAAGTTATCAGATCTAAAAAACCTAGATGGTTCCTATTGGATTTTATCATGCATCATTATGTTGAGTGAAGCATTGTTTGTTCCTTTCTTAGATAATGGAAATGCATTCTTCCAAATTAAATTTGGGTTTAGTTAACAATCAGCAGGTGTTTTACTCACCATACCCTATGTTTTTGCAGCTTGTGTAACCCCATTTGTTGGAATCTATAGTGATAAAATCAGATAACGATCTCTCCTCATTGTGTTGACTACTGTCATATTCATAGTTACTCATTTGTGTTTACTACTCATATATTGTGATGTAATTATGTGTCTTATTCTTGTAGACTGCCTGTGGAGTTTCCGCATTACCATTGCTTTCGTTGGGAATATGTTATTCATTTTATTCTGCCATATTGATTCCCTCTATTCCTCTTGTGGTCAAGGCTTAAATGATAGGTGTGAAAGTATTTTTGTAATTTAGGTACTGCATTTGGATTGTTAGGAGTTATGTAAAATACTGCCTTGGCTTTATTTCCATTGATAACTGGCAGCATCTACAATAGTCATCTCATAAATGAACAAGGGGAAGTGGATCCTTTCCAGGGGTAATTAGTACTCATATAACTTTAGATATGTATATTAATCTTATTTTTTTGTTGGTGTCAGTTGTTTTAATTTTGTGATTGCAATAAGTCTTTATTTGTTTGATAAAAATGGGAGCAAAAAGTTAAGTCGATTAAAGTCAAAGAGCAAATGAATGTTTATAGTGTGTTATTTTCAATAATAAATTTATTATGAGTATGGATAAAATAATGATCATTGAACCATAATCGAAATAAGAGTTTAACAGAGAGGAAAAACTCGAAGAGTAAATGTAAGACTGCGATCTCTTAGAGAAAAAACTCTGATAGCGAAGATTATAATTTCTATTAAGAATTCTAGTTAGAGTTGGTTTGGGTATAAATTCATATTTAAAATAGTTTTGTTTAAAATAAATAAAATTTGTAAATTAACTATATTCTATCCCTAAGCTTAGGGGATTAAGTTTACGAAATTTGAATATATGAAAGAGTTCTTTAATTTGGGCATCTCTGAATTTCCGTCAGATTAAGAGATCCAAAGAATTTAACAAGAAATTCTAACAACGAGTGGGTGGAATTCAAACCTTAAGAAGAATTGGACACTCAATGAAAAGAAGGTCCTAATTTGGCTTGTTGGAAAATTGAGCATTATGCGCAATGAAGACATTAGAGATTTATCAGCAGAATTGTTTGAGGAGATTTCAAGGATGATTTGTAGGAGAGATAAAGATTAATGCAAGCAGAAGTGGTCTCAAATGCAAAAAATTGCACTGCAATAACAACCTTTCAAGCCAGAAGAAGATAAAAAATTATACGAAATCATTCTTCAATATTAATCAGTTGATATGGGATAGAAGTGGAGTTAAATTGCACAGGAGTTGAATCAGCATACAAGCATATACAGATCAAGTAAATAATGCAGAGAGAGATGGCTTAATCATTTGAATCCAAAGATTTCAAAGTAATTTAAAATTTTTCATTTCTCTTTTAGACAACCTTGGACAGATGAGGAAGACATTTTATTGTTGAATCATGTGAAAGACTAAGGAAGACGATGGGCGGAGATATCAAAGATCATGGATGGAAAGAGAAGTGAAAACAATCTAAAAAATCGATTTAATAGTTTAATTAAAAGAGAAAAGGACTTGCCAGTGATGTAAGGTCGTTATTAAACTTGTTATAGTCAGACTTAAAATGGATCAGCTACTCATTTGGATGATTTATTGTCAGGTTGCACTGGACCTGAAATAACTGACCTACAAAGACAAGCTATTGATGTATTGCTGTCTAAGTTGAAATGGAGGAGTGCAGAGGGCTAGAATAAGAATACAAGGAAAAAATCCATAGAACTCAATGAAAATGTAGATGATTAAGTAAAGCGACAATTTTAATAGCGAGCTTAGATTACAACCCCATACACTGTAGGAAATATAGAATCGGAATCTAATATTATGGATTTAACTCCTTGTTTAGTTAATGTGAGTAAAAACATTATTTACTTCTGCACACAAGATACATTCATTTAGTATTTGGGTTATCATTAATAGTATTATCAAAGTCTAGCATTTGAATCAATTTAAAAGGCTATCTCACAATAACAGCAATAATACAAAGATAAATTCGATAAAATTAAGAGTGAATTATATGCCTTTGATGTGGGCTTTCAAAATTTCAAGTCCACTCTCAGCATGATTGAAGAGATTGATGAGCCTCTCAAAAGTCTATCATACTTTTAACCGAATGATTTGGATGGATTCTTAAATTTAGAAACACCAGAAACTGTATCCAAACCATTATATGTGAACTCCCTTGACATGATCACCCATTCGGCTATCAAATATCTATAGCGTTGGAAAACTGAGTGTTAATTCAATGATGGGCGCAGATCAAGTATAACAATACCGAGATCACTTCCGAATTTGATATAAATTTAATAATGAAAAAGAGTCTTATATTATTATTCATAATAATACCTTTTATTTTATTCAAATGGGATCATTGTATGCAAACATACCATACTATAAAAACCTTTATAAACCATTAAGAAAAATTATCAGATCAATTATCATTTTATGATTAGTTCCTCCTCATGGCTATTCAAAGTATTTCGTTAAATTGGATAAATACAATAACCAATATTGATACACTCCGAATCATCTATATCACATTTGAATTCTCAAATCAATAATCAATATAAAAATACTACCCCTTCACACCATAATTGGTTTGAAAATATTTGGTCTTCATCTCAAACTAAGATAACGTAAAAAAATCCCCCATCGGCATAAAATTTTGCTTCTTAATTTGGAGGTGCAATAATTTTAACTAAAAGCAGTGCATTAAAATAAGTAGATAATGTATTGGTGGATTCAGTTGAAGTGTATAATTTAATAATAAAATAGGTATATGATTACAGAATGTAATTAAAAAATGTGTTTTTTGTTGTATTATTATGGTGAATTTATCAAATTGATTATCATTTAATTTGATTAGCCTTCACAATATGTTTAAAAGAAGAGATTTCTTTAGAAACAATAACATTTATAAATAAAGAGTTGTATTCCTCAACTATTAAAAACTTTTAAGTAAGTAGTTCAGATATCTTATTTATTAGGTTTATGGAAGTGTTGTTTATCCGACCAGGGTATGGGAACTTTTGGGTAATTTTTATGCGGAAGACATAAATGAATGGTAAATTTTCAATTTGGATCAACGATTCCTGAGATATTTAAAAATATTAATTGTAGATTTTCATAACGCAGAATTCCATTGCACTTTAACTCAAATTAGGTTAATTTTTAATTTTTATTAAAATTAGAGTCTTTGGAAAAACTGTTATTGGAGATTTAATTGATTCACATAAGAGAGATAAGGTTATTGAACCAGAGACTAAAACTAAAAATTTAACATAAGAGTAATAAGAAATTAAATTAAATGAGGTTTCAGAAGAAGAAGATCGATCAAAAAATGATACATGTTCTGTTGTTGATTATTTTTACAGCAATCAAATTTCGAAAAGAATTAAAAATTAATACATTAATGTCTTACCATATGAATCAAGACAATCACTATTTAAAGTGACTGCTCAGAATATCCTAATATTATCTCATAATGTAGAATTATTTAAAAATGAAATTAATTAAATTAAACACTTAGATATATAGTATTAAAATGAATAGGATTAAATAAAGGCATTTTAATAATAATTGATCACATCAATATCAGAATAAAAATTAATAAATGAAAGGTTAGAGAGTGAATTGTATTTTATCAATCTGAAATTGTTAACCATGTTCATTATACTAGTCGGAATAACTTCCATTTTATTGTTTATAAGTTTTTGCAATCAAAATAAATAATCATCAATTCAACAATAAAGAGTATCTATTAAAGCTTAAAGTGCAATTTTTAAATCATAGCCTGAATTGATGACTCCTAAATTCAGTGAAAATAATGCTAACACTAATACTACCAAATAAACAAAAAACTCAAATGGGAAATCAAAAAAATCACATTGATTTTTCATTAATAAA;start=107687;subtype=EXTERNAL;support_ref=128;support_variant=1;type=ALTERNATIVE;
scaffold51_112_with_IES	MILORD	internal_eliminated_sequence	108323	108350	.	.	.	ID=MILORD.112.108323.108350;Name=MILORD.112.108323.108350;bounded_by_ta=TRUE;common_boundary=Both;end=108350;ies_id=IESPGM.PTET51.1.112.102664;ies_left_dist=0;ies_min_dist=0;ies_right_dist=0;junction_seq=aaggaatcctccaagTAttaatcagattattt;read_names=J00121:27:H3GGKBBXX:5:2126:11251:1226,J00121:27:H3GGKBBXX:5:2106:16630:15293,J00121:27:H3GGKBBXX:5:2104:16488:20076,J00121:27:H3GGKBBXX:5:2224:10510:32648,J00121:27:H3GGKBBXX:5:1116:2595:36939,J00121:27:H3GGKBBXX:5:2207:19086:21729,J00121:27:H3GGKBBXX:5:1217:18325:39787,J00121:27:H3GGKBBXX:5:1222:18517:19619,J00121:27:H3GGKBBXX:5:2207:18639:21553,J00121:27:H3GGKBBXX:5:2220:26260:15838,J00121:27:H3GGKBBXX:5:1121:15270:21834,J00121:27:H3GGKBBXX:5:2201:31436:36833;sequence=TATAAGAAAATGGAATGAATATGGGCTA;start=108323;subtype=IES;support_ref=36;support_variant=12;type=IES;
scaffold51_112_with_IES	MILORD	internal_eliminated_sequence	108373	108511	.	.	.	ID=MILORD.112.108373.108511;Name=MILORD.112.108373.108511;bounded_by_ta=TRUE;common_boundary=Both;end=108511;ies_id=IESPGM.PTET51.1.112.102686;ies_left_dist=0;ies_min_dist=0;ies_right_dist=0;junction_seq=cagattatttgatgaTAttatatacgatattg;read_names=J00121:27:H3GGKBBXX:5:2205:26149:39172,J00121:27:H3GGKBBXX:5:2224:30279:33492,J00121:27:H3GGKBBXX:5:1110:28777:13728;sequence=TACAGCGAGGACGGATATGGTTTAATGAGATTTTAGTTTGAAATAATTGAATGATTAAGAATAGATTGAATTCAAAGTTTGGAAAAAGAAGTTTAGATATTAAAGTGTGATAAGTGAAATTAAAATTGTGTGATGACTG;start=108373;subtype=IES;support_ref=16;support_variant=3;type=IES;
scaffold51_112_with_IES	MILORD	internal_eliminated_sequence	108966	108994	.	.	.	ID=MILORD.112.108966.108994;Name=MILORD.112.108966.108994;bounded_by_ta=TRUE;common_boundary=Both;end=108994;ies_id=IESPGM.PTET51.1.112.103140;ies_left_dist=0;ies_min_dist=0;ies_right_dist=0;junction_seq=atttacataactatcTAacatttcaacgatga;read_names=J00121:27:H3GGKBBXX:5:2204:9820:41651,J00121:27:H3GGKBBXX:5:1217:19755:23030,J00121:27:H3GGKBBXX:5:1101:17817:18933,J00121:27:H3GGKBBXX:5:1222:14580:29888,J00121:27:H3GGKBBXX:5:2207:16508:29501,J00121:27:H3GGKBBXX:5:1212:15848:4901,J00121:27:H3GGKBBXX:5:1117:7943:44306,J00121:27:H3GGKBBXX:5:1225:19532:9842,J00121:27:H3GGKBBXX:5:1203:12205:26371,J00121:27:H3GGKBBXX:5:1120:24606:8189;sequence=TATAGAACAAAAACATAGGATTTTAACAA;start=108966;subtype=IES;support_ref=2;support_variant=10;type=IES;
```
