## Supplementary material for "RNA-mediated nucleosome depletion is required for elimination of transposon-derived DNA": MILORD.gff3 (part 7 of 89)

```
scaffold51_112_with_IES	MILORD	internal_eliminated_sequence	109040	109070	.	.	.	ID=MILORD.112.109040.109070;Name=MILORD.112.109040.109070;bounded_by_ta=TRUE;common_boundary=Both;end=109070;ies_id=IESPGM.PTET51.1.112.103185;ies_left_dist=0;ies_min_dist=0;ies_right_dist=0;junction_seq=cctttgattgttcggTAccttgacataaaagc;read_names=J00121:27:H3GGKBBXX:5:1226:4137:11935,J00121:27:H3GGKBBXX:5:2218:19045:24226,J00121:27:H3GGKBBXX:5:2208:8491:22186,J00121:27:H3GGKBBXX:5:1116:20395:20797,J00121:27:H3GGKBBXX:5:2224:2057:21483,J00121:27:H3GGKBBXX:5:1215:15656:6712,J00121:27:H3GGKBBXX:5:1209:20293:28674,J00121:27:H3GGKBBXX:5:1227:20709:4356,J00121:27:H3GGKBBXX:5:2224:10896:45027,J00121:27:H3GGKBBXX:5:1111:28899:31593,J00121:27:H3GGKBBXX:5:2119:29853:45695,J00121:27:H3GGKBBXX:5:2224:14143:22942,J00121:27:H3GGKBBXX:5:1227:19898:2035,J00121:27:H3GGKBBXX:5:1109:15077:19918,J00121:27:H3GGKBBXX:5:2207:22414:26969,J00121:27:H3GGKBBXX:5:1111:4381:37712,J00121:27:H3GGKBBXX:5:2225:12368:10124,J00121:27:H3GGKBBXX:5:1128:10744:43533,J00121:27:H3GGKBBXX:5:2106:20090:21254,J00121:27:H3GGKBBXX:5:1225:13809:13640,J00121:27:H3GGKBBXX:5:1102:25327:31804,J00121:27:H3GGKBBXX:5:2202:10409:17139,J00121:27:H3GGKBBXX:5:1201:24505:1543,J00121:27:H3GGKBBXX:5:1105:24779:5358;sequence=TATGACAGAATAATAATTCATGTTGCAACTG;start=109040;subtype=IES;support_ref=3;support_variant=24;type=IES;
scaffold51_112_with_IES	MILORD	internal_eliminated_sequence	111136	111208	.	.	.	ID=MILORD.112.111136.111208;Name=MILORD.112.111136.111208;bounded_by_ta=TRUE;common_boundary=Both;end=111208;ies_id=IESPGM.PTET51.1.112.105250;ies_left_dist=0;ies_min_dist=0;ies_right_dist=0;junction_seq=aaaagaaggaagaaaTAatgcaataagaaatg;read_names=J00121:27:H3GGKBBXX:5:2214:8592:47190,J00121:27:H3GGKBBXX:5:2109:15321:16753,J00121:27:H3GGKBBXX:5:1204:6482:11671,J00121:27:H3GGKBBXX:5:1207:22516:37273,J00121:27:H3GGKBBXX:5:2111:29782:28868,J00121:27:H3GGKBBXX:5:2112:8572:46381,J00121:27:H3GGKBBXX:5:1106:8258:12532,J00121:27:H3GGKBBXX:5:2201:3011:18177,J00121:27:H3GGKBBXX:5:1210:4797:24859,J00121:27:H3GGKBBXX:5:2216:5264:24226,J00121:27:H3GGKBBXX:5:1208:9770:2809,J00121:27:H3GGKBBXX:5:2212:26869:18933,J00121:27:H3GGKBBXX:5:2218:26727:39787,J00121:27:H3GGKBBXX:5:1210:24850:2668,J00121:27:H3GGKBBXX:5:2119:24353:43796,J00121:27:H3GGKBBXX:5:2209:3123:39225,J00121:27:H3GGKBBXX:5:2115:4036:36657,J00121:27:H3GGKBBXX:5:2219:7973:38838,J00121:27:H3GGKBBXX:5:2119:22424:17210,J00121:27:H3GGKBBXX:5:1121:12794:4743,J00121:27:H3GGKBBXX:5:1225:16650:34424,J00121:27:H3GGKBBXX:5:1105:29467:29061,J00121:27:H3GGKBBXX:5:1115:30137:45484,J00121:27:H3GGKBBXX:5:1120:20415:16401;sequence=TACAGATCAATAGAATTTATTTATAAATTAAGACAATTTATTAATTGTAAATAAAAATTCTATGTCTCAATTG;start=111136;subtype=IES;support_ref=26;support_variant=24;type=IES;
scaffold51_112_with_IES	MILORD	internal_eliminated_sequence	112144	112171	.	.	.	ID=MILORD.112.112144.112171;Name=MILORD.112.112144.112171;bounded_by_ta=TRUE;common_boundary=Both;end=112171;ies_id=IESPGM.PTET51.1.112.106185;ies_left_dist=0;ies_min_dist=0;ies_right_dist=0;junction_seq=taaatttattatgagTAatcgaaataagagtt;read_names=J00121:27:H3GGKBBXX:5:1211:15290:15539,J00121:27:H3GGKBBXX:5:2124:9831:9877,J00121:27:H3GGKBBXX:5:2228:4756:33791,J00121:27:H3GGKBBXX:5:1123:12723:2791,J00121:27:H3GGKBBXX:5:2218:19705:44535,J00121:27:H3GGKBBXX:5:2203:9678:36868,J00121:27:H3GGKBBXX:5:2209:26423:17948,J00121:27:H3GGKBBXX:5:1104:20303:7416,J00121:27:H3GGKBBXX:5:1224:20669:39840,J00121:27:H3GGKBBXX:5:1218:30036:22098,J00121:27:H3GGKBBXX:5:2109:24495:1490,J00121:27:H3GGKBBXX:5:1223:3062:10844,J00121:27:H3GGKBBXX:5:2119:17807:32525,J00121:27:H3GGKBBXX:5:1126:19654:7310,J00121:27:H3GGKBBXX:5:1103:26494:21553,J00121:27:H3GGKBBXX:5:1222:29203:48227,J00121:27:H3GGKBBXX:5:2206:16518:36200,J00121:27:H3GGKBBXX:5:2213:11830:25158;sequence=TATGGATAAAATAATGATCATTGAACCA;start=112144;subtype=IES;support_ref=3;support_variant=18;type=IES;
scaffold51_112_with_IES	MILORD	internal_eliminated_sequence	112288	112360	.	.	.	ID=MILORD.112.112288.112360;Name=MILORD.112.112288.112360;bounded_by_ta=TRUE;common_boundary=Both;end=112360;ies_id=IESPGM.PTET51.1.112.106301;ies_left_dist=0;ies_min_dist=0;ies_right_dist=0;junction_seq=attaagaattctagtTAttctatccctaagct;read_names=J00121:27:H3GGKBBXX:5:1206:26463:43445,J00121:27:H3GGKBBXX:5:1114:29082:12779,J00121:27:H3GGKBBXX:5:1222:13585:11952,J00121:27:H3GGKBBXX:5:1220:14925:16594,J00121:27:H3GGKBBXX:5:2205:3457:5939,J00121:27:H3GGKBBXX:5:1104:1905:37501,J00121:27:H3GGKBBXX:5:2216:22262:3881,J00121:27:H3GGKBBXX:5:1125:28168:10458,J00121:27:H3GGKBBXX:5:2224:24972:32455,J00121:27:H3GGKBBXX:5:1123:30157:18159,J00121:27:H3GGKBBXX:5:2222:4614:14203,J00121:27:H3GGKBBXX:5:2214:19278:37150,J00121:27:H3GGKBBXX:5:1224:10186:39998,J00121:27:H3GGKBBXX:5:2207:12662:14783,J00121:27:H3GGKBBXX:5:2126:21308:34547;sequence=TAGAGTTGGTTTGGGTATAAATTCATATTTAAAATAGTTTTGTTTAAAATAAATAAAATTTGTAAATTAACTA;start=112288;subtype=IES;support_ref=0;support_variant=15;type=IES;
scaffold51_112_with_IES	MILORD	internal_eliminated_sequence	113473	113520	.	.	.	ID=MILORD.112.113473.113520;Name=MILORD.112.113473.113520;bounded_by_ta=TRUE;common_boundary=Both;end=113520;ies_id=IESPGM.PTET51.1.112.107413;ies_left_dist=0;ies_min_dist=0;ies_right_dist=0;junction_seq=ggttatcattaatagTAacagcaataatacaa;read_names=J00121:27:H3GGKBBXX:5:1112:13068:9754,J00121:27:H3GGKBBXX:5:2209:10622:39594,J00121:27:H3GGKBBXX:5:2205:9638:6343,J00121:27:H3GGKBBXX:5:1211:9435:17386,J00121:27:H3GGKBBXX:5:2205:23632:44974,J00121:27:H3GGKBBXX:5:2215:23429:36042,J00121:27:H3GGKBBXX:5:1202:14093:36640,J00121:27:H3GGKBBXX:5:1222:12855:16946,J00121:27:H3GGKBBXX:5:1203:16336:16964,J00121:27:H3GGKBBXX:5:1125:10176:19689,J00121:27:H3GGKBBXX:5:2111:31964:31734,J00121:27:H3GGKBBXX:5:1118:25276:43427,J00121:27:H3GGKBBXX:5:2122:17706:9139;sequence=TATTATCAAAGTCTAGCATTTGAATCAATTTAAAAGGCTATCTCACAA;start=113473;subtype=IES;support_ref=112;support_variant=13;type=IES;
scaffold51_112_with_IES	MILORD	internal_eliminated_sequence	114068	114143	.	.	.	ID=MILORD.112.114068.114143;Name=MILORD.112.114068.114143;bounded_by_ta=TRUE;common_boundary=Both;end=114143;ies_id=IESPGM.PTET51.1.112.107960;ies_left_dist=0;ies_min_dist=0;ies_right_dist=0;junction_seq=aataaccaatattgaTAattggtttgaaaata;read_names=J00121:27:H3GGKBBXX:5:2218:24180:9244,J00121:27:H3GGKBBXX:5:1203:25266:8488,J00121:27:H3GGKBBXX:5:2118:31741:6097,J00121:27:H3GGKBBXX:5:2221:13443:5728,J00121:27:H3GGKBBXX:5:1121:29620:5376,J00121:27:H3GGKBBXX:5:1111:25520:19795,J00121:27:H3GGKBBXX:5:1201:28341:27109,J00121:27:H3GGKBBXX:5:1120:25134:20006,J00121:27:H3GGKBBXX:5:1202:11962:28622,J00121:27:H3GGKBBXX:5:2107:5720:48122,J00121:27:H3GGKBBXX:5:2217:19400:42882,J00121:27:H3GGKBBXX:5:2217:5172:30714,J00121:27:H3GGKBBXX:5:1115:5101:47084,J00121:27:H3GGKBBXX:5:1211:24109:37466,J00121:27:H3GGKBBXX:5:1121:29812:5218,J00121:27:H3GGKBBXX:5:1215:25388:18652,J00121:27:H3GGKBBXX:5:2225:4340:8066,J00121:27:H3GGKBBXX:5:1113:18193:4321,J00121:27:H3GGKBBXX:5:1215:14996:35251,J00121:27:H3GGKBBXX:5:1110:25246:11196,J00121:27:H3GGKBBXX:5:2210:16133:48544,J00121:27:H3GGKBBXX:5:2212:5112:47594,J00121:27:H3GGKBBXX:5:2219:10094:34389,J00121:27:H3GGKBBXX:5:1212:7811:6624,J00121:27:H3GGKBBXX:5:2115:11109:40789,J00121:27:H3GGKBBXX:5:2203:26200:27127,J00121:27:H3GGKBBXX:5:2219:30411:45221,J00121:27:H3GGKBBXX:5:2111:22698:7943,J00121:27:H3GGKBBXX:5:2206:28361:20041,J00121:27:H3GGKBBXX:5:2209:23246:45643,J00121:27:H3GGKBBXX:5:2111:6502:3196;sequence=TACACTCCGAATCATCTATATCACATTTGAATTCTCAAATCAATAATCAATATAAAAATACTACCCCTTCACACCA;start=114068;subtype=IES;support_ref=86;support_variant=31;type=IES;
scaffold51_112_with_IES	MILORD	internal_eliminated_sequence	114371	114427	.	.	.	ID=MILORD.112.114371.114427;Name=MILORD.112.114371.114427;bounded_by_ta=TRUE;common_boundary=Both;end=114427;ies_id=IESPGM.PTET51.1.112.108187;ies_left_dist=0;ies_min_dist=0;ies_right_dist=0;junction_seq=atgtgttttttgttgTAtgtttaaaagaagag;read_names=J00121:27:H3GGKBBXX:5:2228:17208:12638,J00121:27:H3GGKBBXX:5:2119:22090:43497,J00121:27:H3GGKBBXX:5:2124:2777:28287,J00121:27:H3GGKBBXX:5:2201:20476:26459,J00121:27:H3GGKBBXX:5:1219:4300:29659,J00121:27:H3GGKBBXX:5:1104:12753:10546,J00121:27:H3GGKBBXX:5:1126:16264:39734,J00121:27:H3GGKBBXX:5:1228:22495:1121,J00121:27:H3GGKBBXX:5:2123:8268:13535,J00121:27:H3GGKBBXX:5:1113:6573:4338,J00121:27:H3GGKBBXX:5:1125:18517:8893,J00121:27:H3GGKBBXX:5:2108:12987:2404,J00121:27:H3GGKBBXX:5:1103:13738:40244,J00121:27:H3GGKBBXX:5:1202:9638:11407,J00121:27:H3GGKBBXX:5:1224:16955:28446,J00121:27:H3GGKBBXX:5:1209:27844:48579,J00121:27:H3GGKBBXX:5:1101:2646:31435,J00121:27:H3GGKBBXX:5:2225:14681:18353,J00121:27:H3GGKBBXX:5:2211:19887:11020,J00121:27:H3GGKBBXX:5:1103:15453:23979,J00121:27:H3GGKBBXX:5:1203:20547:29219,J00121:27:H3GGKBBXX:5:1225:2077:35339,J00121:27:H3GGKBBXX:5:2215:9719:4303,J00121:27:H3GGKBBXX:5:1223:30218:2228,J00121:27:H3GGKBBXX:5:2101:16427:9350,J00121:27:H3GGKBBXX:5:1106:26697:13816,J00121:27:H3GGKBBXX:5:1119:11332:4884,J00121:27:H3GGKBBXX:5:1223:30766:28850,J00121:27:H3GGKBBXX:5:1223:13606:5868,J00121:27:H3GGKBBXX:5:2221:3782:35901,J00121:27:H3GGKBBXX:5:2208:23480:34688,J00121:27:H3GGKBBXX:5:2214:30330:45537,J00121:27:H3GGKBBXX:5:2222:8927:25369,J00121:27:H3GGKBBXX:5:2215:11677:29114,J00121:27:H3GGKBBXX:5:1209:24150:32086,J00121:27:H3GGKBBXX:5:1108:21186:8066,J00121:27:H3GGKBBXX:5:1115:19715:39664,J00121:27:H3GGKBBXX:5:2123:25195:9737,J00121:27:H3GGKBBXX:5:2217:13433:37290,J00121:27:H3GGKBBXX:5:1223:4269:41071,J00121:27:H3GGKBBXX:5:1206:8339:29624,J00121:27:H3GGKBBXX:5:2203:11414:26969,J00121:27:H3GGKBBXX:5:2225:2818:13482,J00121:27:H3GGKBBXX:5:2218:12388:40262,J00121:27:H3GGKBBXX:5:1208:12824:47770,J00121:27:H3GGKBBXX:5:1213:22130:21623,J00121:27:H3GGKBBXX:5:1111:2087:11477,J00121:27:H3GGKBBXX:5:1222:21095:41036,J00121:27:H3GGKBBXX:5:2124:12692:17614,J00121:27:H3GGKBBXX:5:2205:28869:40086,J00121:27:H3GGKBBXX:5:1122:22232:9209,J00121:27:H3GGKBBXX:5:2201:18913:23610,J00121:27:H3GGKBBXX:5:2208:12814:17755,J00121:27:H3GGKBBXX:5:2206:21328:43093;sequence=TATTATTATGGTGAATTTATCAAATTGATTATCATTTAATTTGATTAGCCTTCACAA;start=114371;subtype=IES;support_ref=90;support_variant=54;type=IES;
scaffold51_112_with_IES	MILORD	internal_eliminated_sequence	117609	117634	.	.	.	ID=MILORD.112.117609.117634;Name=MILORD.112.117609.117634;bounded_by_ta=TRUE;common_boundary=None;end=117634;ies_id=IESPGM.PTET51.1.112.112690;ies_left_dist=1322;ies_min_dist=1322;ies_right_dist=1340;junction_seq=aataatcattacattTAttttcttaatcatta;read_names=J00121:27:H3GGKBBXX:5:2225:22962:42548,J00121:27:H3GGKBBXX:5:2110:3904:18951,J00121:27:H3GGKBBXX:5:1112:5528:25175,J00121:27:H3GGKBBXX:5:2209:6553:45977,J00121:27:H3GGKBBXX:5:1225:8400:32859,J00121:27:H3GGKBBXX:5:2214:31436:6027;sequence=TAAAGTCATAATAAATAGTTTAACTA;start=117609;subtype=MAC;support_ref=324;support_variant=6;type=CRYPTIC;
scaffold51_112_with_IES	MILORD	internal_eliminated_sequence	118931	118974	.	.	.	ID=MILORD.112.118931.118974;Name=MILORD.112.118931.118974;bounded_by_ta=TRUE;common_boundary=Both;end=118974;ies_id=IESPGM.PTET51.1.112.112690;ies_left_dist=0;ies_min_dist=0;ies_right_dist=0;junction_seq=ttttattagctttgcTAtcacacgacatgcag;read_names=J00121:27:H3GGKBBXX:5:2213:10663:34635,J00121:27:H3GGKBBXX:5:2219:29599:40754,J00121:27:H3GGKBBXX:5:2225:17289:12146,J00121:27:H3GGKBBXX:5:2214:11038:47770,J00121:27:H3GGKBBXX:5:1222:24596:5851,J00121:27:H3GGKBBXX:5:1211:14275:32490,J00121:27:H3GGKBBXX:5:2225:3640:3688,J00121:27:H3GGKBBXX:5:1119:8450:18634,J00121:27:H3GGKBBXX:5:1103:16620:39963,J00121:27:H3GGKBBXX:5:1114:17188:19074,J00121:27:H3GGKBBXX:5:2223:12154:18687,J00121:27:H3GGKBBXX:5:2223:5396:23856,J00121:27:H3GGKBBXX:5:2221:8866:32472,J00121:27:H3GGKBBXX:5:2203:7212:41950,J00121:27:H3GGKBBXX:5:2126:18923:23909,J00121:27:H3GGKBBXX:5:2225:21288:15592,J00121:27:H3GGKBBXX:5:2222:12540:33000,J00121:27:H3GGKBBXX:5:1116:13149:49071,J00121:27:H3GGKBBXX:5:2115:2737:15803,J00121:27:H3GGKBBXX:5:1108:28818:27760,J00121:27:H3GGKBBXX:5:1110:21613:8277,J00121:27:H3GGKBBXX:5:1121:22780:36851,J00121:27:H3GGKBBXX:5:1209:25469:21817,J00121:27:H3GGKBBXX:5:1216:24424:9174,J00121:27:H3GGKBBXX:5:1109:16122:18564,J00121:27:H3GGKBBXX:5:1104:10825:35796,J00121:27:H3GGKBBXX:5:1104:11048:36042,J00121:27:H3GGKBBXX:5:2223:19938:26687,J00121:27:H3GGKBBXX:5:2102:7192:8928,J00121:27:H3GGKBBXX:5:2227:8704:35919,J00121:27:H3GGKBBXX:5:2121:16133:48966;sequence=TACAGTTATTTAGAATAGTTTTGGAATTCTTTAGTTATAAACTA;start=118931;subtype=IES;support_ref=39;support_variant=31;type=IES;
scaffold51_112_with_IES	MILORD	internal_eliminated_sequence	119609	119676	.	.	.	ID=MILORD.112.119609.119676;Name=MILORD.112.119609.119676;bounded_by_ta=TRUE;common_boundary=Both;end=119676;ies_id=IESPGM.PTET51.1.112.113324;ies_left_dist=0;ies_min_dist=0;ies_right_dist=0;junction_seq=tctcacatcatcagtTAacatatttttttaag;read_names=J00121:27:H3GGKBBXX:5:1214:8775:8471,J00121:27:H3GGKBBXX:5:1120:15879:15750,J00121:27:H3GGKBBXX:5:1125:11058:32226,J00121:27:H3GGKBBXX:5:2107:6725:30837,J00121:27:H3GGKBBXX:5:1117:20577:11442;sequence=TATTGTCATATGCAATAAAAATACTTATAAATATCATTGAGAGAATCTTATTTATTTTCAGTTTACAA;start=119609;subtype=IES;support_ref=54;support_variant=5;type=IES;
scaffold51_112_with_IES	MILORD	internal_eliminated_sequence	120092	120118	.	.	.	ID=MILORD.112.120092.120118;Name=MILORD.112.120092.120118;bounded_by_ta=TRUE;common_boundary=Both;end=120118;ies_id=IESPGM.PTET51.1.112.113739;ies_left_dist=0;ies_min_dist=0;ies_right_dist=0;junction_seq=tcttagaacacaattTActgaagtacttggag;read_names=J00121:27:H3GGKBBXX:5:2228:26047:42231,J00121:27:H3GGKBBXX:5:2227:17980:23610,J00121:27:H3GGKBBXX:5:2108:12875:9596,J00121:27:H3GGKBBXX:5:1110:23916:41211,J00121:27:H3GGKBBXX:5:1208:10622:47788,J00121:27:H3GGKBBXX:5:2214:2037:28868,J00121:27:H3GGKBBXX:5:2205:30391:5974,J00121:27:H3GGKBBXX:5:1202:13859:26459,J00121:27:H3GGKBBXX:5:1124:8663:39400,J00121:27:H3GGKBBXX:5:1215:10348:8101,J00121:27:H3GGKBBXX:5:1116:21816:25263,J00121:27:H3GGKBBXX:5:2102:16356:44394,J00121:27:H3GGKBBXX:5:2213:23267:17825,J00121:27:H3GGKBBXX:5:2102:23764:33281,J00121:27:H3GGKBBXX:5:2106:16366:24683,J00121:27:H3GGKBBXX:5:2111:30208:39664,J00121:27:H3GGKBBXX:5:1126:9100:20814,J00121:27:H3GGKBBXX:5:1208:24424:21236,J00121:27:H3GGKBBXX:5:1221:13809:5798,J00121:27:H3GGKBBXX:5:2205:17300:12761,J00121:27:H3GGKBBXX:5:1108:10876:29413,J00121:27:H3GGKBBXX:5:1220:5386:29888,J00121:27:H3GGKBBXX:5:1122:13250:2334,J00121:27:H3GGKBBXX:5:1107:4564:44816,J00121:27:H3GGKBBXX:5:1111:29559:7697,J00121:27:H3GGKBBXX:5:1104:25215:10475,J00121:27:H3GGKBBXX:5:2110:17614:25755,J00121:27:H3GGKBBXX:5:1101:27945:26248,J00121:27:H3GGKBBXX:5:1120:26758:23663,J00121:27:H3GGKBBXX:5:1102:16589:7732,J00121:27:H3GGKBBXX:5:1224:18294:32806,J00121:27:H3GGKBBXX:5:1106:20334:26213,J00121:27:H3GGKBBXX:5:1207:24535:39787,J00121:27:H3GGKBBXX:5:2113:20486:19443,J00121:27:H3GGKBBXX:5:2224:6340:30837,J00121:27:H3GGKBBXX:5:2102:23713:33264,J00121:27:H3GGKBBXX:5:1223:29356:14273,J00121:27:H3GGKBBXX:5:2213:7141:19671,J00121:27:H3GGKBBXX:5:1207:29000:9262,J00121:27:H3GGKBBXX:5:1128:8674:27426,J00121:27:H3GGKBBXX:5:1110:19573:8646,J00121:27:H3GGKBBXX:5:2115:30949:29378,J00121:27:H3GGKBBXX:5:1122:28047:17597,J00121:27:H3GGKBBXX:5:2125:24556:26670,J00121:27:H3GGKBBXX:5:2226:24718:27303,J00121:27:H3GGKBBXX:5:1219:7710:9508,J00121:27:H3GGKBBXX:5:2112:23094:44429;sequence=TATAGATGCCAATCGTTCAAACTACTA;start=120092;subtype=IES;support_ref=114;support_variant=47;type=IES;
scaffold51_112_with_IES	MILORD	internal_eliminated_sequence	123106	123132	.	.	.	ID=MILORD.112.123106.123132;Name=MILORD.112.123106.123132;bounded_by_ta=TRUE;common_boundary=Both;end=123132;ies_id=IESPGM.PTET51.1.112.116726;ies_left_dist=0;ies_min_dist=0;ies_right_dist=0;junction_seq=acccacagcttcagcTAacttaatatttttag;read_names=J00121:27:H3GGKBBXX:5:1115:11495:15293,J00121:27:H3GGKBBXX:5:1106:24282:49054,J00121:27:H3GGKBBXX:5:1217:19136:33035,J00121:27:H3GGKBBXX:5:2128:22952:22168,J00121:27:H3GGKBBXX:5:2120:18497:17051;sequence=TATAGGTATCAAACATATTCCTCATTA;start=123106;subtype=IES;support_ref=90;support_variant=5;type=IES;
scaffold51_112_with_IES	MILORD	internal_eliminated_sequence	123159	123480	.	.	.	ID=MILORD.112.123159.123480;Name=MILORD.112.123159.123480;bounded_by_ta=TRUE;common_boundary=Both;end=123480;ies_id=IESPGM.PTET51.1.112.116752;ies_left_dist=0;ies_min_dist=0;ies_right_dist=0;junction_seq=ttttagttaataaagTActtctgcaaatatct;read_names=J00121:27:H3GGKBBXX:5:2220:8298:5991,J00121:27:H3GGKBBXX:5:1118:19329:10546,J00121:27:H3GGKBBXX:5:1112:17523:33651;sequence=TATTATTTATGAATAAATCATTTCGATATTAAGTAATGAGTTATAAAATAGTTGACATTAGGATTCAATTTTTATTTTAAAATGATTCAATAATTCTTTTAGTTTTATATAATTATTTATCTCTCCAAAATTATATATTAGTTATAAATATATACATAATAAAATGTTTTATATATCATCAACATTTTTTACATTATCTAATGCAAAATTCTATATAATATTGATTACTTTTTATCTTTAGCATTATGTTAAATCAATTATTAAAAACCTTTAAATAGAATATCAAATTTTTAAACATACTCAAATAGTTTTAATTCAACAA;start=123159;subtype=IES;support_ref=31;support_variant=3;type=IES;
scaffold51_112_with_IES	MILORD	internal_eliminated_sequence	124211	124289	.	.	.	ID=MILORD.112.124211.124289;Name=MILORD.112.124211.124289;bounded_by_ta=TRUE;common_boundary=Both;end=124289;ies_id=IESPGM.PTET51.1.112.117482;ies_left_dist=0;ies_min_dist=0;ies_right_dist=0;junction_seq=aaatttattatcataTAgttactttcaaaata;read_names=J00121:27:H3GGKBBXX:5:2104:6441:12691,J00121:27:H3GGKBBXX:5:1101:22881:6114,J00121:27:H3GGKBBXX:5:2116:7730:27654,J00121:27:H3GGKBBXX:5:1204:1154:40842,J00121:27:H3GGKBBXX:5:1212:5467:37835,J00121:27:H3GGKBBXX:5:2228:19390:12023,J00121:27:H3GGKBBXX:5:2106:30604:22063,J00121:27:H3GGKBBXX:5:1223:29011:23171,J00121:27:H3GGKBBXX:5:2211:24292:34442,J00121:27:H3GGKBBXX:5:2113:27062:33440,J00121:27:H3GGKBBXX:5:1208:28422:29114,J00121:27:H3GGKBBXX:5:2115:13362:16594,J00121:27:H3GGKBBXX:5:2116:9831:27531,J00121:27:H3GGKBBXX:5:2209:26139:13763,J00121:27:H3GGKBBXX:5:1113:18700:36077,J00121:27:H3GGKBBXX:5:1107:2859:38556,J00121:27:H3GGKBBXX:5:2204:10145:27021,J00121:27:H3GGKBBXX:5:2207:16173:39752,J00121:27:H3GGKBBXX:5:1212:26210:44130,J00121:27:H3GGKBBXX:5:2220:14651:41229,J00121:27:H3GGKBBXX:5:1228:18893:43480,J00121:27:H3GGKBBXX:5:2128:27011:47313,J00121:27:H3GGKBBXX:5:1111:14600:44306,J00121:27:H3GGKBBXX:5:1205:13930:44201,J00121:27:H3GGKBBXX:5:2111:8674:9315,J00121:27:H3GGKBBXX:5:1119:15595:20814,J00121:27:H3GGKBBXX:5:2214:26179:35110,J00121:27:H3GGKBBXX:5:2110:28067:47454,J00121:27:H3GGKBBXX:5:1214:5994:8541,J00121:27:H3GGKBBXX:5:1110:5101:15328,J00121:27:H3GGKBBXX:5:2117:8055:12216,J00121:27:H3GGKBBXX:5:2201:24079:48175,J00121:27:H3GGKBBXX:5:1118:19969:46223,J00121:27:H3GGKBBXX:5:1115:19045:45818,J00121:27:H3GGKBBXX:5:1211:27204:36956,J00121:27:H3GGKBBXX:5:2124:8542:45027,J00121:27:H3GGKBBXX:5:2221:27468:38715,J00121:27:H3GGKBBXX:5:1126:23216:31171,J00121:27:H3GGKBBXX:5:2224:9709:33299,J00121:27:H3GGKBBXX:5:2218:30299:39928,J00121:27:H3GGKBBXX:5:2226:23571:33123,J00121:27:H3GGKBBXX:5:1217:7710:14502,J00121:27:H3GGKBBXX:5:1123:6482:32455,J00121:27:H3GGKBBXX:5:1107:18954:29976,J00121:27:H3GGKBBXX:5:2126:22739:41317,J00121:27:H3GGKBBXX:5:1228:6096:26969,J00121:27:H3GGKBBXX:5:2228:19898:37273,J00121:27:H3GGKBBXX:5:2217:17360:3582,J00121:27:H3GGKBBXX:5:2107:27884:43163,J00121:27:H3GGKBBXX:5:2215:9262:31892,J00121:27:H3GGKBBXX:5:1112:9912:16454,J00121:27:H3GGKBBXX:5:1103:15716:24929,J00121:27:H3GGKBBXX:5:2106:25601:48948,J00121:27:H3GGKBBXX:5:1226:22100:13060,J00121:27:H3GGKBBXX:5:1218:11738:4180;sequence=TACAATCAAAAAACAACACTTATAATAATATTTACTTATATATATATATATATTTTAATAAAGTTTAGAATGAGAACTG;start=124211;subtype=IES;support_ref=0;support_variant=55;type=IES;
scaffold51_112_with_IES	MILORD	internal_eliminated_sequence	126403	126592	.	.	.	ID=MILORD.112.126403.126592;Name=MILORD.112.126403.126592;bounded_by_ta=TRUE;common_boundary=Both;end=126592;ies_id=IESPGM.PTET51.1.112.119595;ies_left_dist=0;ies_min_dist=0;ies_right_dist=0;junction_seq=tatgctcactctaatTAtatttactaatgtcc;read_names=J00121:27:H3GGKBBXX:5:1123:23074:13482,J00121:27:H3GGKBBXX:5:2223:19755:45818,J00121:27:H3GGKBBXX:5:1107:26991:18265,J00121:27:H3GGKBBXX:5:2117:22090:18423,J00121:27:H3GGKBBXX:5:1125:25936:23610,J00121:27:H3GGKBBXX:5:2222:7892:45484,J00121:27:H3GGKBBXX:5:1124:24099:5692,J00121:27:H3GGKBBXX:5:1123:10510:4479,J00121:27:H3GGKBBXX:5:1118:15473:28868,J00121:27:H3GGKBBXX:5:1222:15463:43656,J00121:27:H3GGKBBXX:5:2204:4391:8998,J00121:27:H3GGKBBXX:5:1114:14702:46240,J00121:27:H3GGKBBXX:5:1206:20080:8717,J00121:27:H3GGKBBXX:5:2213:15280:32719,J00121:27:H3GGKBBXX:5:2215:9557:19460,J00121:27:H3GGKBBXX:5:2108:23358:46680,J00121:27:H3GGKBBXX:5:2202:22161:7644,J00121:27:H3GGKBBXX:5:1109:16275:7011,J00121:27:H3GGKBBXX:5:1114:9151:45801,J00121:27:H3GGKBBXX:5:1117:18507:47032,J00121:27:H3GGKBBXX:5:2114:32349:42249,J00121:27:H3GGKBBXX:5:2119:6451:30081,J00121:27:H3GGKBBXX:5:2113:31487:32138,J00121:27:H3GGKBBXX:5:2103:4442:26635,J00121:27:H3GGKBBXX:5:1208:14763:36921,J00121:27:H3GGKBBXX:5:2221:2037:10053,J00121:27:H3GGKBBXX:5:2212:29102:24067,J00121:27:H3GGKBBXX:5:2104:4178:42214,J00121:27:H3GGKBBXX:5:1107:5670:30134;sequence=TATAGTACTTACATTTCAGATTTTCTTAAATAATGGATTTCTGAATATTAAAATGAGAATAATACAAGATAGTGAGAAAAAAATGAACAATTATAATATGTTTTTTAATATAATATTATTACTTGTTAAGGACATAAATTATTCATCTTTTTTACTATTATTTCTGGAAAAATTTATTATGCATTTGCTA;start=126403;subtype=IES;support_ref=86;support_variant=29;type=IES;
scaffold51_112_with_IES	MILORD	internal_eliminated_sequence	127847	127931	.	.	.	ID=MILORD.112.127847.127931;Name=MILORD.112.127847.127931;bounded_by_ta=TRUE;common_boundary=Both;end=127931;ies_id=IESPGM.PTET51.1.112.120849;ies_left_dist=0;ies_min_dist=0;ies_right_dist=0;junction_seq=tccaaaaagttcttaTAtgttcatatgaatat;read_names=J00121:27:H3GGKBBXX:5:1123:23937:19900,J00121:27:H3GGKBBXX:5:2228:17158:1683,J00121:27:H3GGKBBXX:5:1119:7395:32806,J00121:27:H3GGKBBXX:5:1217:29812:28850,J00121:27:H3GGKBBXX:5:1224:25560:8893,J00121:27:H3GGKBBXX:5:1125:4919:35198,J00121:27:H3GGKBBXX:5:1120:7019:45906,J00121:27:H3GGKBBXX:5:2128:7385:47559,J00121:27:H3GGKBBXX:5:1101:3062:22168,J00121:27:H3GGKBBXX:5:2110:28879:29659,J00121:27:H3GGKBBXX:5:2119:28909:31646,J00121:27:H3GGKBBXX:5:2228:25185:1806,J00121:27:H3GGKBBXX:5:1223:4330:21307,J00121:27:H3GGKBBXX:5:1207:28960:16577,J00121:27:H3GGKBBXX:5:1205:8623:21571,J00121:27:H3GGKBBXX:5:1121:8044:4426,J00121:27:H3GGKBBXX:5:2118:15503:27514,J00121:27:H3GGKBBXX:5:2223:22191:35655,J00121:27:H3GGKBBXX:5:1219:20983:16506,J00121:27:H3GGKBBXX:5:1223:29691:32789,J00121:27:H3GGKBBXX:5:2214:17563:41071,J00121:27:H3GGKBBXX:5:2226:7466:17245,J00121:27:H3GGKBBXX:5:1101:15361:22239,J00121:27:H3GGKBBXX:5:2208:7364:25896,J00121:27:H3GGKBBXX:5:1116:7872:12743,J00121:27:H3GGKBBXX:5:1112:10774:8945,J00121:27:H3GGKBBXX:5:2104:16518:39822,J00121:27:H3GGKBBXX:5:2112:25327:44253,J00121:27:H3GGKBBXX:5:1105:27082:42337,J00121:27:H3GGKBBXX:5:1228:12530:29290,J00121:27:H3GGKBBXX:5:2125:13088:47278,J00121:27:H3GGKBBXX:5:2128:27367:41071,J00121:27:H3GGKBBXX:5:2122:26189:32631,J00121:27:H3GGKBBXX:5:1223:7192:47753,J00121:27:H3GGKBBXX:5:1227:25926:40051,J00121:27:H3GGKBBXX:5:2104:7395:36429,J00121:27:H3GGKBBXX:5:2223:8420:38240,J00121:27:H3GGKBBXX:5:2218:25804:47753,J00121:27:H3GGKBBXX:5:2126:28463:44060,J00121:27:H3GGKBBXX:5:1120:7486:2439,J00121:27:H3GGKBBXX:5:1218:14864:12234,J00121:27:H3GGKBBXX:5:1114:3173:10686,J00121:27:H3GGKBBXX:5:1214:19299:32754,J00121:27:H3GGKBBXX:5:1201:11343:29976;sequence=TAAGGTAAGTAAATGGTATTTTATAAGAATTAATTAAATTTAGTACTTTTTCAATAAATAATAAAATTTCAAACAAAAGGTGTTG;start=127847;subtype=IES;support_ref=62;support_variant=44;type=IES;
scaffold51_112_with_IES	MILORD	internal_eliminated_sequence	131409	131436	.	.	.	ID=MILORD.112.131409.131436;Name=MILORD.112.131409.131436;bounded_by_ta=TRUE;common_boundary=Both;end=131436;ies_id=IESPGM.PTET51.1.112.124326;ies_left_dist=0;ies_min_dist=0;ies_right_dist=0;junction_seq=aactgcattctatcaTAcacaaggctacccc;read_names=J00121:27:H3GGKBBXX:5:1228:4462:19636,J00121:27:H3GGKBBXX:5:1105:25976:11618,J00121:27:H3GGKBBXX:5:2202:6583:16946,J00121:27:H3GGKBBXX:5:1122:11048:34952,J00121:27:H3GGKBBXX:5:1223:21491:5675,J00121:27:H3GGKBBXX:5:2222:17310:13728,J00121:27:H3GGKBBXX:5:2110:21247:47454,J00121:27:H3GGKBBXX:5:2101:28534:11864,J00121:27:H3GGKBBXX:5:2213:5365:22749,J00121:27:H3GGKBBXX:5:2103:17472:18441,J00121:27:H3GGKBBXX:5:1102:25296:38609,J00121:27:H3GGKBBXX:5:2103:15899:36077,J00121:27:H3GGKBBXX:5:2102:8186:33299,J00121:27:H3GGKBBXX:5:2208:10226:16436,J00121:27:H3GGKBBXX:5:1128:11079:45660,J00121:27:H3GGKBBXX:5:1120:4432:3407,J00121:27:H3GGKBBXX:5:1105:17584:15504,J00121:27:H3GGKBBXX:5:2116:19329:4743,J00121:27:H3GGKBBXX:5:2207:6400:5728,J00121:27:H3GGKBBXX:5:1117:28463:39066,J00121:27:H3GGKBBXX:5:1106:14052:5939,J00121:27:H3GGKBBXX:5:2102:14448:1420,J00121:27:H3GGKBBXX:5:2126:24485:3793,J00121:27:H3GGKBBXX:5:2223:3488:14291,J00121:27:H3GGKBBXX:5:1106:17878:48157,J00121:27:H3GGKBBXX:5:1123:30228:37132,J00121:27:H3GGKBBXX:5:1111:13108:35989,J00121:27:H3GGKBBXX:5:2221:22171:2422,J00121:27:H3GGKBBXX:5:2219:24393:18863,J00121:27:H3GGKBBXX:5:1128:19542:27057,J00121:27:H3GGKBBXX:5:1220:28178:20392,J00121:27:H3GGKBBXX:5:2214:18842:13886,J00121:27:H3GGKBBXX:5:2228:20831:30310,J00121:27:H3GGKBBXX:5:2116:8420:24103,J00121:27:H3GGKBBXX:5:2226:25428:13166,J00121:27:H3GGKBBXX:5:2117:5842:24489,J00121:27:H3GGKBBXX:5:2227:7912:14396,J00121:27:H3GGKBBXX:5:1123:29995:37185,J00121:27:H3GGKBBXX:5:2208:26768:31312,J00121:27:H3GGKBBXX:5:2205:21582:42759,J00121:27:H3GGKBBXX:5:1219:7638:34917,J00121:27:H3GGKBBXX:5:1120:17076:6290,J00121:27:H3GGKBBXX:5:2201:22343:3952,J00121:27:H3GGKBBXX:5:2102:7121:24173,J00121:27:H3GGKBBXX:5:1106:6360:41563,J00121:27:H3GGKBBXX:5:2222:6918:23856,J00121:27:H3GGKBBXX:5:1121:26687:14045,J00121:27:H3GGKBBXX:5:1109:20517:37959,J00121:27:H3GGKBBXX:5:2215:28919:7363,J00121:27:H3GGKBBXX:5:1110:7882:41211;sequence=TATCATTTAATTAAATTCTATTCATCTA;start=131409;subtype=IES;support_ref=9;support_variant=50;type=IES;
scaffold51_112_with_IES	MILORD	internal_eliminated_sequence	132031	132115	.	.	.	ID=MILORD.112.132031.132115;Name=MILORD.112.132031.132115;bounded_by_ta=TRUE;common_boundary=Both;end=132115;ies_id=IESPGM.PTET51.1.112.124920;ies_left_dist=0;ies_min_dist=0;ies_right_dist=0;junction_seq=tttctttatacctgtTAcaaagtaaaaacaaa;read_names=J00121:27:H3GGKBBXX:5:2115:32217:2563,J00121:27:H3GGKBBXX:5:2201:21836:9156,J00121:27:H3GGKBBXX:5:1203:13210:41546,J00121:27:H3GGKBBXX:5:1109:11566:26177,J00121:27:H3GGKBBXX:5:1204:9699:7679,J00121:27:H3GGKBBXX:5:1104:3508:5112,J00121:27:H3GGKBBXX:5:2208:19938:41317,J00121:27:H3GGKBBXX:5:1220:27082:21061,J00121:27:H3GGKBBXX:5:2119:23642:7222,J00121:27:H3GGKBBXX:5:1123:24200:31787,J00121:27:H3GGKBBXX:5:1113:17320:14660,J00121:27:H3GGKBBXX:5:2210:4919:28622,J00121:27:H3GGKBBXX:5:1220:28929:23276,J00121:27:H3GGKBBXX:5:1210:11962:10229,J00121:27:H3GGKBBXX:5:1105:26808:37220,J00121:27:H3GGKBBXX:5:2110:24454:31066,J00121:27:H3GGKBBXX:5:1120:15838:29641,J00121:27:H3GGKBBXX:5:1128:9425:8576,J00121:27:H3GGKBBXX:5:2121:5030:43445,J00121:27:H3GGKBBXX:5:1204:13981:2264,J00121:27:H3GGKBBXX:5:1212:14935:45977,J00121:27:H3GGKBBXX:5:1106:10318:21869,J00121:27:H3GGKBBXX:5:2206:28047:25122,J00121:27:H3GGKBBXX:5:2215:16559:24700,J00121:27:H3GGKBBXX:5:2120:14032:14273,J00121:27:H3GGKBBXX:5:2202:23368:15258,J00121:27:H3GGKBBXX:5:2211:17350:30292,J00121:27:H3GGKBBXX:5:2205:2260:2633,J00121:27:H3GGKBBXX:5:1102:29356:32033,J00121:27:H3GGKBBXX:5:1125:13250:15029,J00121:27:H3GGKBBXX:5:2126:9942:12181,J00121:27:H3GGKBBXX:5:1219:4827:46926,J00121:27:H3GGKBBXX:5:2228:11789:13904,J00121:27:H3GGKBBXX:5:1226:11079:13693;sequence=TATAGTAGATTGAATACAATTCTTAAAAGCTTGATTTTATTACAACCAATCTCAAGAATTATCAAAAGACAGTTAATTTTAGTAA;start=132031;subtype=IES;support_ref=100;support_variant=34;type=IES;
scaffold51_112_with_IES	MILORD	internal_eliminated_sequence	134539	134607	.	.	.	ID=MILORD.112.134539.134607;Name=MILORD.112.134539.134607;bounded_by_ta=TRUE;common_boundary=Both;end=134607;ies_id=IESPGM.PTET51.1.112.127343;ies_left_dist=0;ies_min_dist=0;ies_right_dist=0;junction_seq=agccgatttttctgaTAttaagatatgaatca;read_names=J00121:27:H3GGKBBXX:5:2103:11525:14607,J00121:27:H3GGKBBXX:5:2228:13829:3512,J00121:27:H3GGKBBXX:5:2211:5599:4725,J00121:27:H3GGKBBXX:5:1126:15848:25298,J00121:27:H3GGKBBXX:5:2213:29082:19531,J00121:27:H3GGKBBXX:5:2118:16122:45080,J00121:27:H3GGKBBXX:5:1221:28818:17948,J00121:27:H3GGKBBXX:5:2103:22303:2721,J00121:27:H3GGKBBXX:5:1220:12885:26213,J00121:27:H3GGKBBXX:5:1205:7659:34248,J00121:27:H3GGKBBXX:5:2123:31010:1455,J00121:27:H3GGKBBXX:5:1215:22110:20814,J00121:27:H3GGKBBXX:5:1120:27245:5798,J00121:27:H3GGKBBXX:5:2217:12997:48772,J00121:27:H3GGKBBXX:5:1103:16204:39840,J00121:27:H3GGKBBXX:5:1109:13920:3459,J00121:27:H3GGKBBXX:5:1219:23652:9033,J00121:27:H3GGKBBXX:5:2122:4249:28094,J00121:27:H3GGKBBXX:5:1123:26484:16190,J00121:27:H3GGKBBXX:5:2109:7892:27619,J00121:27:H3GGKBBXX:5:2112:23054:17667,J00121:27:H3GGKBBXX:5:2206:8044:35796,J00121:27:H3GGKBBXX:5:1106:21623:24753,J00121:27:H3GGKBBXX:5:1107:9536:41792,J00121:27:H3GGKBBXX:5:2117:23876:12339,J00121:27:H3GGKBBXX:5:1208:22567:27408,J00121:27:H3GGKBBXX:5:1119:26666:24665,J00121:27:H3GGKBBXX:5:1201:28970:1789,J00121:27:H3GGKBBXX:5:1225:14428:34512,J00121:27:H3GGKBBXX:5:1220:24556:27971,J00121:27:H3GGKBBXX:5:2227:6532:7961,J00121:27:H3GGKBBXX:5:1205:25926:3407,J00121:27:H3GGKBBXX:5:1110:22861:28164,J00121:27:H3GGKBBXX:5:2222:23115:44078,J00121:27:H3GGKBBXX:5:2222:16254:35356,J00121:27:H3GGKBBXX:5:2101:12124:43392,J00121:27:H3GGKBBXX:5:1209:8339:21254,J00121:27:H3GGKBBXX:5:2216:16559:24384,J00121:27:H3GGKBBXX:5:2120:29305:39189,J00121:27:H3GGKBBXX:5:1222:18294:2492,J00121:27:H3GGKBBXX:5:1227:30107:47717,J00121:27:H3GGKBBXX:5:1117:31659:23329,J00121:27:H3GGKBBXX:5:2111:10876:2193,J00121:27:H3GGKBBXX:5:2214:15473:25175,J00121:27:H3GGKBBXX:5:1114:22617:30907;sequence=TACACTTATACTGTGTGATTCTTTCTGCATTCCTTATTATATCATAATTAAAATAATCGATTTCAACTC;start=134539;subtype=IES;support_ref=74;support_variant=45;type=IES;
scaffold51_112_with_IES	MILORD	internal_eliminated_sequence	135114	135158	.	.	.	ID=MILORD.112.135114.135158;Name=MILORD.112.135114.135158;bounded_by_ta=TRUE;common_boundary=Both;end=135158;ies_id=IESPGM.PTET51.1.112.127849;ies_left_dist=0;ies_min_dist=0;ies_right_dist=0;junction_seq=atgtctgggaacattTAacaattaaataattt;read_names=J00121:27:H3GGKBBXX:5:1127:14894:26072,J00121:27:H3GGKBBXX:5:1202:29731:5816,J00121:27:H3GGKBBXX:5:1203:12489:44271,J00121:27:H3GGKBBXX:5:2219:22627:30609,J00121:27:H3GGKBBXX:5:2119:9577:45238,J00121:27:H3GGKBBXX:5:2114:21389:20973,J00121:27:H3GGKBBXX:5:1216:3031:2844,J00121:27:H3GGKBBXX:5:2208:3833:42741,J00121:27:H3GGKBBXX:5:2214:3792:26213,J00121:27:H3GGKBBXX:5:1211:13332:23575,J00121:27:H3GGKBBXX:5:1221:6553:23610,J00121:27:H3GGKBBXX:5:2225:28452:31206,J00121:27:H3GGKBBXX:5:2219:16944:12427,J00121:27:H3GGKBBXX:5:2208:24332:13904,J00121:27:H3GGKBBXX:5:1103:5863:12884,J00121:27:H3GGKBBXX:5:2118:9678:18441,J00121:27:H3GGKBBXX:5:2215:25905:41317,J00121:27:H3GGKBBXX:5:1221:29447:20762,J00121:27:H3GGKBBXX:5:1226:21988:7908,J00121:27:H3GGKBBXX:5:1204:27458:49212,J00121:27:H3GGKBBXX:5:2206:19999:46733,J00121:27:H3GGKBBXX:5:2104:4624:6871,J00121:27:H3GGKBBXX:5:2122:18030:40614,J00121:27:H3GGKBBXX:5:1124:9536:42495,J00121:27:H3GGKBBXX:5:1117:31456:31453,J00121:27:H3GGKBBXX:5:1215:4665:3072,J00121:27:H3GGKBBXX:5:2213:14001:19179,J00121:27:H3GGKBBXX:5:2213:18964:48139,J00121:27:H3GGKBBXX:5:2102:24373:20867,J00121:27:H3GGKBBXX:5:2202:4452:30661,J00121:27:H3GGKBBXX:5:1128:3681:10229,J00121:27:H3GGKBBXX:5:1109:18923:26476,J00121:27:H3GGKBBXX:5:1106:8562:4866;sequence=TATACTTCTTTTTGTATTCCTTATTACACTCGGCTGATTCAACTG;start=135114;subtype=IES;support_ref=6;support_variant=33;type=IES;
scaffold51_112_with_IES	MILORD	internal_eliminated_sequence	136593	136681	.	.	.	ID=MILORD.112.136593.136681;Name=MILORD.112.136593.136681;bounded_by_ta=TRUE;common_boundary=Both;end=136681;ies_id=IESPGM.PTET51.1.112.129283;ies_left_dist=0;ies_min_dist=0;ies_right_dist=0;junction_seq=gagttactttagtgaTAtcaatattaattatt;read_names=J00121:27:H3GGKBBXX:5:1124:13890:17649,J00121:27:H3GGKBBXX:5:1216:14032:36042,J00121:27:H3GGKBBXX:5:2225:13119:45994,J00121:27:H3GGKBBXX:5:1126:7628:35637,J00121:27:H3GGKBBXX:5:1227:10764:1015,J00121:27:H3GGKBBXX:5:1111:24413:44851,J00121:27:H3GGKBBXX:5:1204:15838:13500,J00121:27:H3GGKBBXX:5:1225:26930:8559,J00121:27:H3GGKBBXX:5:2210:14661:44728,J00121:27:H3GGKBBXX:5:1222:13535:45379,J00121:27:H3GGKBBXX:5:2226:10592:35391,J00121:27:H3GGKBBXX:5:1111:26047:15891,J00121:27:H3GGKBBXX:5:1102:14884:11530,J00121:27:H3GGKBBXX:5:1204:22323:9227,J00121:27:H3GGKBBXX:5:1124:15980:45010,J00121:27:H3GGKBBXX:5:1113:4584:28920,J00121:27:H3GGKBBXX:5:2214:24901:20515;sequence=TACTACTATTAATTTGTGGTCTTTAAATAACAAATTGTATTTCATTTATCCCAAATTCCTATATTCAAAAAAGTTCAATAGTAGAATTG;start=136593;subtype=IES;support_ref=44;support_variant=17;type=IES;
scaffold51_112_with_IES	MILORD	internal_eliminated_sequence	136593	136748	.	.	.	ID=MILORD.112.136593.136748;Name=MILORD.112.136593.136748;bounded_by_ta=TRUE;common_boundary=LEFT;end=136748;ies_id=IESPGM.PTET51.1.112.129283;ies_left_dist=0;ies_min_dist=0;ies_right_dist=-67;junction_seq=gagttactttagtgaTAtgattactacaaata;read_names=J00121:27:H3GGKBBXX:5:2119:5700:4760,J00121:27:H3GGKBBXX:5:1214:23104:10159,J00121:27:H3GGKBBXX:5:1222:28950:23417,J00121:27:H3GGKBBXX:5:1109:25936:4479;sequence=TACTACTATTAATTTGTGGTCTTTAAATAACAAATTGTATTTCATTTATCCCAAATTCCTATATTCAAAAAAGTTCAATAGTAGAATTGTATCAATATTAATTATTTTATGTAGAGTATTTAAGAGTCAATTATTGATAAATACCCTGATAGAGTG;start=136593;subtype=PARTIAL_EXTERNAL;support_ref=88;support_variant=4;type=ALTERNATIVE;
scaffold51_112_with_IES	MILORD	internal_eliminated_sequence	136596	136681	.	.	.	ID=MILORD.112.136596.136681;Name=MILORD.112.136596.136681;bounded_by_ta=TRUE;common_boundary=RIGHT;end=136681;ies_id=IESPGM.PTET51.1.112.129283;ies_left_dist=-3;ies_min_dist=0;ies_right_dist=0;junction_seq=ttactttagtgatacTAtcaatattaattatt;read_names=J00121:27:H3GGKBBXX:5:2209:28199:31294,J00121:27:H3GGKBBXX:5:2220:5365:47788;sequence=TACTATTAATTTGTGGTCTTTAAATAACAAATTGTATTTCATTTATCCCAAATTCCTATATTCAAAAAAGTTCAATAGTAGAATTG;start=136596;subtype=PARTIAL_INTERNAL;support_ref=88;support_variant=2;type=ALTERNATIVE;
scaffold51_112_with_IES	MILORD	internal_eliminated_sequence	136599	136681	.	.	.	ID=MILORD.112.136599.136681;Name=MILORD.112.136599.136681;bounded_by_ta=TRUE;common_boundary=RIGHT;end=136681;ies_id=IESPGM.PTET51.1.112.129283;ies_left_dist=-6;ies_min_dist=0;ies_right_dist=0;junction_seq=ctttagtgatactacTAtcaatattaattatt;read_names=J00121:27:H3GGKBBXX:5:1126:4310:42900;sequence=TATTAATTTGTGGTCTTTAAATAACAAATTGTATTTCATTTATCCCAAATTCCTATATTCAAAAAAGTTCAATAGTAGAATTG;start=136599;subtype=PARTIAL_INTERNAL;support_ref=45;support_variant=1;type=ALTERNATIVE;
scaffold51_112_with_IES	MILORD	internal_eliminated_sequence	137111	137480	.	.	.	ID=MILORD.112.137111.137480;Name=MILORD.112.137111.137480;bounded_by_ta=TRUE;common_boundary=Both;end=137480;ies_id=IESPGM.PTET51.1.112.129712;ies_left_dist=0;ies_min_dist=0;ies_right_dist=0;junction_seq=ctaaataatttttatTAttgttttaaaaatta;read_names=J00121:27:H3GGKBBXX:5:2213:19461:48263,J00121:27:H3GGKBBXX:5:1227:28645:13183,J00121:27:H3GGKBBXX:5:2210:21876:33176,J00121:27:H3GGKBBXX:5:2106:26545:48685,J00121:27:H3GGKBBXX:5:1123:9110:18019,J00121:27:H3GGKBBXX:5:2125:23602:46258,J00121:27:H3GGKBBXX:5:1211:11373:2246,J00121:27:H3GGKBBXX:5:1217:5639:17421,J00121:27:H3GGKBBXX:5:2216:7943:20814,J00121:27:H3GGKBBXX:5:1219:27225:30696,J00121:27:H3GGKBBXX:5:2215:16995:22995,J00121:27:H3GGKBBXX:5:2213:32116:4532,J00121:27:H3GGKBBXX:5:2111:24444:19056,J00121:27:H3GGKBBXX:5:2222:24485:17685,J00121:27:H3GGKBBXX:5:1117:30645:24665,J00121:27:H3GGKBBXX:5:1215:17350:28604,J00121:27:H3GGKBBXX:5:1226:21075:13886,J00121:27:H3GGKBBXX:5:1116:3447:24700,J00121:27:H3GGKBBXX:5:1220:10602:25034,J00121:27:H3GGKBBXX:5:2111:23449:24683,J00121:27:H3GGKBBXX:5:2202:26829:19144,J00121:27:H3GGKBBXX:5:1219:11911:42776,J00121:27:H3GGKBBXX:5:1102:6492:2123,J00121:27:H3GGKBBXX:5:1216:24139:16594,J00121:27:H3GGKBBXX:5:2120:3244:17104,J00121:27:H3GGKBBXX:5:2206:12449:3829,J00121:27:H3GGKBBXX:5:2223:5649:4356,J00121:27:H3GGKBBXX:5:1225:23338:40807,J00121:27:H3GGKBBXX:5:2210:12987:17737,J00121:27:H3GGKBBXX:5:1106:4898:25457,J00121:27:H3GGKBBXX:5:2103:7344:48649,J00121:27:H3GGKBBXX:5:1205:30584:15029,J00121:27:H3GGKBBXX:5:1222:22120:22872,J00121:27:H3GGKBBXX:5:1105:27377:38767,J00121:27:H3GGKBBXX:5:1227:17898:16717,J00121:27:H3GGKBBXX:5:2203:5863:14994,J00121:27:H3GGKBBXX:5:2110:6634:7468,J00121:27:H3GGKBBXX:5:1125:9607:24085,J00121:27:H3GGKBBXX:5:1223:18832:40420,J00121:27:H3GGKBBXX:5:1215:14083:14502,J00121:27:H3GGKBBXX:5:1211:13413:19988,J00121:27:H3GGKBBXX:5:1208:21947:26582,J00121:27:H3GGKBBXX:5:2201:22242:25474,J00121:27:H3GGKBBXX:5:2223:5203:35479,J00121:27:H3GGKBBXX:5:1110:22749:35462,J00121:27:H3GGKBBXX:5:1210:17675:39717,J00121:27:H3GGKBBXX:5:2216:10247:33422,J00121:27:H3GGKBBXX:5:1218:17766:38609;sequence=TATAGTCAATTTGCTAAACTTTATAATTTTCTCAATTTTTAAGTTAAGAATAATAATTTATCAAGGAAGAATTCATACTACTTTTTAGCTATGATGAATCTTTATATTAATACTTACATTCAATAAATTTGTCTTGCCTTTCTGTTATCTCTAATGTGATGAAAATCTATATTTTTCAAGTTATTTTGGGATAATAGAGAATTCAAAAGAATATTTATTCAAGAGCTATTAATTAAGAATTGAATCCGATTAAAAGATGTTTTAAATTGTATATAATAATTTGAACTTAAAAAAATAATTATTTAAATTATATTAAATCTTTTGGGGAAATTAATGCAAATTTAATTTAATTATATATCCATACCAACCA;start=137111;subtype=IES;support_ref=64;support_variant=48;type=IES;
scaffold51_112_with_IES	MILORD	internal_eliminated_sequence	139088	139182	.	.	.	ID=MILORD.112.139088.139182;Name=MILORD.112.139088.139182;bounded_by_ta=TRUE;common_boundary=None;end=139182;ies_id=IESPGM.PTET51.1.112.131466;ies_left_dist=147;ies_min_dist=81;ies_right_dist=81;junction_seq=aaattaatgatattaTAtcttctcgaagacgc;read_names=J00121:27:H3GGKBBXX:5:1220:3305:13728;sequence=TAAAGTTAGCAGATGTGATTGTAGAGGAAGCATAAGAAAATATAATTCAATCGTTGAAATAACAAACATTGACAATTTCAAATTCGAAACCACTA;start=139088;subtype=MAC;support_ref=115;support_variant=1;type=CRYPTIC;
scaffold51_112_with_IES	MILORD	internal_eliminated_sequence	139235	139263	.	.	.	ID=MILORD.112.139235.139263;Name=MILORD.112.139235.139263;bounded_by_ta=TRUE;common_boundary=Both;end=139263;ies_id=IESPGM.PTET51.1.112.131466;ies_left_dist=0;ies_min_dist=0;ies_right_dist=0;junction_seq=aagctgaagacaaaaTAtctatgatgaaaaag;read_names=J00121:27:H3GGKBBXX:5:2212:5030:44886,J00121:27:H3GGKBBXX:5:1227:27894:18388,J00121:27:H3GGKBBXX:5:1219:21328:2650,J00121:27:H3GGKBBXX:5:2227:29609:47067,J00121:27:H3GGKBBXX:5:2115:29295:45010,J00121:27:H3GGKBBXX:5:1124:2473:39365,J00121:27:H3GGKBBXX:5:1211:9090:36481,J00121:27:H3GGKBBXX:5:2107:24566:32595,J00121:27:H3GGKBBXX:5:2109:16244:26265,J00121:27:H3GGKBBXX:5:2219:17655:11618,J00121:27:H3GGKBBXX:5:2221:19603:19707,J00121:27:H3GGKBBXX:5:2202:24342:35374,J00121:27:H3GGKBBXX:5:1215:19969:30960,J00121:27:H3GGKBBXX:5:1205:26819:4884,J00121:27:H3GGKBBXX:5:1210:21846:27742,J00121:27:H3GGKBBXX:5:2206:11627:18159;sequence=TATAGTAGGGATATCAACTAGTGCAACTA;start=139235;subtype=IES;support_ref=3;support_variant=16;type=IES;
scaffold51_112_with_IES	MILORD	internal_eliminated_sequence	140118	140196	.	.	.	ID=MILORD.112.140118.140196;Name=MILORD.112.140118.140196;bounded_by_ta=TRUE;common_boundary=Both;end=140196;ies_id=IESPGM.PTET51.1.112.132320;ies_left_dist=0;ies_min_dist=0;ies_right_dist=0;junction_seq=gaagaataatctaaaTAtttaaaagaaaagga;read_names=J00121:27:H3GGKBBXX:5:1117:22029:30978,J00121:27:H3GGKBBXX:5:2224:26443:38345,J00121:27:H3GGKBBXX:5:1204:18568:13904,J00121:27:H3GGKBBXX:5:1115:21186:43691,J00121:27:H3GGKBBXX:5:1211:7923:22502,J00121:27:H3GGKBBXX:5:2113:29224:17561,J00121:27:H3GGKBBXX:5:2207:31335:32508,J00121:27:H3GGKBBXX:5:2225:12185:20041,J00121:27:H3GGKBBXX:5:2207:17858:39014;sequence=TATACTCATTTCTCTACTATTTTTTGACTTTCACTTATATAATTAACCTTAGAATTTTGAAATGTAAAATCATTCGTTG;start=140118;subtype=IES;support_ref=96;support_variant=9;type=IES;
scaffold51_112_with_IES	MILORD	internal_eliminated_sequence	140120	140196	.	.	.	ID=MILORD.112.140120.140196;Name=MILORD.112.140120.140196;bounded_by_ta=TRUE;common_boundary=RIGHT;end=140196;ies_id=IESPGM.PTET51.1.112.132320;ies_left_dist=-2;ies_min_dist=0;ies_right_dist=0;junction_seq=agaataatctaaataTAtttaaaagaaaagga;read_names=J00121:27:H3GGKBBXX:5:1211:24028:10844,J00121:27:H3GGKBBXX:5:2226:29589:6589,J00121:27:H3GGKBBXX:5:1226:23470:39664;sequence=TACTCATTTCTCTACTATTTTTTGACTTTCACTTATATAATTAACCTTAGAATTTTGAAATGTAAAATCATTCGTTG;start=140120;subtype=PARTIAL_INTERNAL;support_ref=90;support_variant=3;type=ALTERNATIVE;
scaffold51_112_with_IES	MILORD	internal_eliminated_sequence	141530	141556	.	.	.	ID=MILORD.112.141530.141556;Name=MILORD.112.141530.141556;bounded_by_ta=TRUE;common_boundary=Both;end=141556;ies_id=IESPGM.PTET51.1.112.133653;ies_left_dist=0;ies_min_dist=0;ies_right_dist=0;junction_seq=tttgaactttaaaatTAgtgacaccaaaaaat;read_names=J00121:27:H3GGKBBXX:5:2128:3589:43761,J00121:27:H3GGKBBXX:5:1219:6969:35233,J00121:27:H3GGKBBXX:5:1122:16254:32472,J00121:27:H3GGKBBXX:5:2121:26981:28164,J00121:27:H3GGKBBXX:5:1124:21369:7785,J00121:27:H3GGKBBXX:5:1108:28706:19443,J00121:27:H3GGKBBXX:5:2118:17675:20269,J00121:27:H3GGKBBXX:5:2103:3356:8189,J00121:27:H3GGKBBXX:5:2216:22333:34073,J00121:27:H3GGKBBXX:5:2203:11718:32666,J00121:27:H3GGKBBXX:5:1126:8836:31927,J00121:27:H3GGKBBXX:5:2220:22668:18124,J00121:27:H3GGKBBXX:5:1104:29122:18124,J00121:27:H3GGKBBXX:5:2219:22404:8101,J00121:27:H3GGKBBXX:5:2210:3325:42003,J00121:27:H3GGKBBXX:5:1116:7730:11583,J00121:27:H3GGKBBXX:5:2122:28128:41862,J00121:27:H3GGKBBXX:5:1102:17340:5306,J00121:27:H3GGKBBXX:5:2219:23409:44517,J00121:27:H3GGKBBXX:5:2222:4239:27373,J00121:27:H3GGKBBXX:5:2212:28219:46592,J00121:27:H3GGKBBXX:5:1122:16569:32173,J00121:27:H3GGKBBXX:5:2124:21298:43251,J00121:27:H3GGKBBXX:5:2214:3153:19162,J00121:27:H3GGKBBXX:5:1108:17503:19865,J00121:27:H3GGKBBXX:5:2103:24231:6589,J00121:27:H3GGKBBXX:5:1205:15331:34248,J00121:27:H3GGKBBXX:5:1223:16904:17632,J00121:27:H3GGKBBXX:5:1114:26616:3512,J00121:27:H3GGKBBXX:5:2101:21816:6238,J00121:27:H3GGKBBXX:5:1116:25723:48913,J00121:27:H3GGKBBXX:5:1225:28554:47067,J00121:27:H3GGKBBXX:5:1228:15341:12673,J00121:27:H3GGKBBXX:5:1208:16457:44324,J00121:27:H3GGKBBXX:5:1116:7486:11513,J00121:27:H3GGKBBXX:5:1122:7019:11196,J00121:27:H3GGKBBXX:5:1123:12489:46909,J00121:27:H3GGKBBXX:5:2205:12936:43884,J00121:27:H3GGKBBXX:5:1226:23561:39928,J00121:27:H3GGKBBXX:5:1114:11901:8260,J00121:27:H3GGKBBXX:5:2108:24556:15557,J00121:27:H3GGKBBXX:5:1225:3062:8734,J00121:27:H3GGKBBXX:5:2220:3610:16647,J00121:27:H3GGKBBXX:5:1220:29457:45818,J00121:27:H3GGKBBXX:5:1106:14336:32490,J00121:27:H3GGKBBXX:5:1201:22668:7222,J00121:27:H3GGKBBXX:5:2220:26880:38574,J00121:27:H3GGKBBXX:5:2217:4817:27707,J00121:27:H3GGKBBXX:5:2218:13129:3987,J00121:27:H3GGKBBXX:5:1117:12916:3442,J00121:27:H3GGKBBXX:5:2212:13961:9086,J00121:27:H3GGKBBXX:5:1205:30736:22291,J00121:27:H3GGKBBXX:5:2121:27712:37765,J00121:27:H3GGKBBXX:5:2215:24901:4409;sequence=TATAGTCAAACTAAATTTACTTACTCA;start=141530;subtype=IES;support_ref=0;support_variant=54;type=IES;
scaffold51_112_with_IES	MILORD	internal_eliminated_sequence	142009	142082	.	.	.	ID=MILORD.112.142009.142082;Name=MILORD.112.142009.142082;bounded_by_ta=TRUE;common_boundary=Both;end=142082;ies_id=IESPGM.PTET51.1.112.134105;ies_left_dist=0;ies_min_dist=0;ies_right_dist=0;junction_seq=atctctaattggtaaTAtcatcaaataattaa;read_names=J00121:27:H3GGKBBXX:5:2203:18142:7609,J00121:27:H3GGKBBXX:5:1216:8532:28516,J00121:27:H3GGKBBXX:5:1226:26443:45379,J00121:27:H3GGKBBXX:5:2121:16325:47542,J00121:27:H3GGKBBXX:5:2217:27590:42126,J00121:27:H3GGKBBXX:5:1226:19969:16612,J00121:27:H3GGKBBXX:5:1220:25276:22819,J00121:27:H3GGKBBXX:5:1120:26839:42794,J00121:27:H3GGKBBXX:5:1212:9242:12304,J00121:27:H3GGKBBXX:5:1205:25083:45449,J00121:27:H3GGKBBXX:5:2205:15777:25562,J00121:27:H3GGKBBXX:5:1106:28564:34389,J00121:27:H3GGKBBXX:5:2223:18335:15434,J00121:27:H3GGKBBXX:5:2225:25327:9367,J00121:27:H3GGKBBXX:5:1228:16894:20533,J00121:27:H3GGKBBXX:5:1218:25408:20797,J00121:27:H3GGKBBXX:5:2202:9181:37554,J00121:27:H3GGKBBXX:5:2124:12033:48122,J00121:27:H3GGKBBXX:5:1104:20750:26898,J00121:27:H3GGKBBXX:5:1211:23236:20480,J00121:27:H3GGKBBXX:5:2214:11464:30503,J00121:27:H3GGKBBXX:5:1108:16782:22344,J00121:27:H3GGKBBXX:5:2123:6928:19970,J00121:27:H3GGKBBXX:5:1221:29772:32191,J00121:27:H3GGKBBXX:5:1201:12469:34741,J00121:27:H3GGKBBXX:5:1128:15899:3125,J00121:27:H3GGKBBXX:5:2209:28584:23417,J00121:27:H3GGKBBXX:5:2218:11302:24067,J00121:27:H3GGKBBXX:5:2117:9526:7591,J00121:27:H3GGKBBXX:5:2225:13809:37308;sequence=TACACTTTATTATCACAAAATTAGGTTTAAATCTCAATATCAATTTAATAATGATAAAATGTTAAAATCATATG;start=142009;subtype=IES;support_ref=84;support_variant=30;type=IES;
scaffold51_112_with_IES	MILORD	internal_eliminated_sequence	143370	143417	.	.	.	ID=MILORD.112.143370.143417;Name=MILORD.112.143370.143417;bounded_by_ta=TRUE;common_boundary=Both;end=143417;ies_id=IESPGM.PTET51.1.112.135392;ies_left_dist=0;ies_min_dist=0;ies_right_dist=0;junction_seq=atcttagagttgttgTAtgatttcattgacaa;read_names=J00121:27:H3GGKBBXX:5:1211:26768:9895,J00121:27:H3GGKBBXX:5:1102:11069:13746,J00121:27:H3GGKBBXX:5:1212:17188:45906,J00121:27:H3GGKBBXX:5:1222:11424:15838,J00121:27:H3GGKBBXX:5:2102:22830:33492,J00121:27:H3GGKBBXX:5:1108:16467:30134,J00121:27:H3GGKBBXX:5:2213:13230:18652,J00121:27:H3GGKBBXX:5:2206:26717:3442,J00121:27:H3GGKBBXX:5:1114:11241:28428,J00121:27:H3GGKBBXX:5:2119:4564:26846,J00121:27:H3GGKBBXX:5:1228:24403:14871,J00121:27:H3GGKBBXX:5:2114:26098:31206,J00121:27:H3GGKBBXX:5:1107:7496:48456,J00121:27:H3GGKBBXX:5:2202:19481:14150,J00121:27:H3GGKBBXX:5:1128:28503:35936,J00121:27:H3GGKBBXX:5:2214:31700:38451,J00121:27:H3GGKBBXX:5:2201:21511:40033,J00121:27:H3GGKBBXX:5:2214:16843:33035,J00121:27:H3GGKBBXX:5:1219:17178:39770,J00121:27:H3GGKBBXX:5:1119:30573:37589,J00121:27:H3GGKBBXX:5:1221:9425:30239,J00121:27:H3GGKBBXX:5:2112:30827:33844,J00121:27:H3GGKBBXX:5:1108:16711:31118,J00121:27:H3GGKBBXX:5:1216:18426:4374,J00121:27:H3GGKBBXX:5:1201:29376:28200,J00121:27:H3GGKBBXX:5:1108:14651:23329,J00121:27:H3GGKBBXX:5:2101:7628:7926,J00121:27:H3GGKBBXX:5:1115:29548:9051,J00121:27:H3GGKBBXX:5:2216:29274:17649,J00121:27:H3GGKBBXX:5:1211:7202:23434,J00121:27:H3GGKBBXX:5:1111:13809:30063,J00121:27:H3GGKBBXX:5:1222:18142:21922;sequence=TACACTTGAATCGGCTATTAAATTTCAATTGCAGTTATCTATCTACTG;start=143370;subtype=IES;support_ref=72;support_variant=32;type=IES;
scaffold51_112_with_IES	MILORD	internal_eliminated_sequence	145969	145995	.	.	.	ID=MILORD.112.145969.145995;Name=MILORD.112.145969.145995;bounded_by_ta=TRUE;common_boundary=Both;end=145995;ies_id=IESPGM.PTET51.1.112.137943;ies_left_dist=0;ies_min_dist=0;ies_right_dist=0;junction_seq=gttggactattacgaTAttggccatttgactt;read_names=J00121:27:H3GGKBBXX:5:2217:14012:29114,J00121:27:H3GGKBBXX:5:1220:29995:36165,J00121:27:H3GGKBBXX:5:2206:2027:41968,J00121:27:H3GGKBBXX:5:2118:10551:29940,J00121:27:H3GGKBBXX:5:2120:23734:4743,J00121:27:H3GGKBBXX:5:2215:8288:32314,J00121:27:H3GGKBBXX:5:2118:13190:16260,J00121:27:H3GGKBBXX:5:2202:13230:7609,J00121:27:H3GGKBBXX:5:2224:23947:45097,J00121:27:H3GGKBBXX:5:2120:22293:47225,J00121:27:H3GGKBBXX:5:2201:6015:34108,J00121:27:H3GGKBBXX:5:1214:11211:38293,J00121:27:H3GGKBBXX:5:2120:30442:40666,J00121:27:H3GGKBBXX:5:2117:4553:32138,J00121:27:H3GGKBBXX:5:2202:20070:3635,J00121:27:H3GGKBBXX:5:1207:5284:28235,J00121:27:H3GGKBBXX:5:1202:19563:36798,J00121:27:H3GGKBBXX:5:2114:15605:19777,J00121:27:H3GGKBBXX:5:1123:21907:18001,J00121:27:H3GGKBBXX:5:1222:29954:24173,J00121:27:H3GGKBBXX:5:1112:31040:5798,J00121:27:H3GGKBBXX:5:1211:5731:37519,J00121:27:H3GGKBBXX:5:2207:13859:24349,J00121:27:H3GGKBBXX:5:1209:23510:15152,J00121:27:H3GGKBBXX:5:2208:12114:28639,J00121:27:H3GGKBBXX:5:1224:11332:28270,J00121:27:H3GGKBBXX:5:2121:30097:3354,J00121:27:H3GGKBBXX:5:1117:8288:41176,J00121:27:H3GGKBBXX:5:1115:28605:48772,J00121:27:H3GGKBBXX:5:1207:20202:12269,J00121:27:H3GGKBBXX:5:1126:29569:25861;sequence=TAGAGTTATATTAACTGCCATGTACTA;start=145969;subtype=IES;support_ref=96;support_variant=31;type=IES;
scaffold51_112_with_IES	MILORD	internal_eliminated_sequence	147397	147593	.	.	.	ID=MILORD.112.147397.147593;Name=MILORD.112.147397.147593;bounded_by_ta=TRUE;common_boundary=Both;end=147593;ies_id=IESPGM.PTET51.1.112.139344;ies_left_dist=0;ies_min_dist=0;ies_right_dist=0;junction_seq=gatgacttgaagactTAcatagaagaactcat;read_names=J00121:27:H3GGKBBXX:5:2227:13423:25246,J00121:27:H3GGKBBXX:5:1117:11617:5517,J00121:27:H3GGKBBXX:5:2119:6766:44869,J00121:27:H3GGKBBXX:5:1213:21247:46926,J00121:27:H3GGKBBXX:5:1116:17411:42987,J00121:27:H3GGKBBXX:5:2103:32248:48368,J00121:27:H3GGKBBXX:5:1123:21450:39611,J00121:27:H3GGKBBXX:5:1208:5467:19935,J00121:27:H3GGKBBXX:5:1206:9445:34530,J00121:27:H3GGKBBXX:5:1111:9485:18775,J00121:27:H3GGKBBXX:5:1218:9242:18564,J00121:27:H3GGKBBXX:5:1216:17807:21061,J00121:27:H3GGKBBXX:5:2111:5081:17016,J00121:27:H3GGKBBXX:5:1209:12824:14643,J00121:27:H3GGKBBXX:5:1104:7375:9737,J00121:27:H3GGKBBXX:5:1202:26656:11073,J00121:27:H3GGKBBXX:5:1210:5528:20533,J00121:27:H3GGKBBXX:5:2128:23520:23083,J00121:27:H3GGKBBXX:5:2223:17574:20762,J00121:27:H3GGKBBXX:5:2220:29021:18476,J00121:27:H3GGKBBXX:5:1216:12865:16120,J00121:27:H3GGKBBXX:5:2208:25296:41493,J00121:27:H3GGKBBXX:5:2105:22729:5077,J00121:27:H3GGKBBXX:5:2108:18548:3916,J00121:27:H3GGKBBXX:5:1122:29934:41721,J00121:27:H3GGKBBXX:5:1107:25733:5112,J00121:27:H3GGKBBXX:5:1101:14702:32806,J00121:27:H3GGKBBXX:5:2210:21755:47735,J00121:27:H3GGKBBXX:5:1115:5335:8031,J00121:27:H3GGKBBXX:5:2126:19268:14133,J00121:27:H3GGKBBXX:5:2109:24677:9403,J00121:27:H3GGKBBXX:5:2219:21846:33264;sequence=TATAGTTGACAAAAATTAATCATCCAATTTGTCTAAATTTTAATTCGTATCAAAATTAGCATTTAACTCTTAAATATCTAATTCCATAATAAAATTAGTTAAATTCTCATATACAACAAAATTAACACATGTTGCTTAGTTAAAATTTCAAATATATTTCTAAATTAAAAAATTGAATTCAAAATTATCATTAATAA;start=147397;subtype=IES;support_ref=102;support_variant=32;type=IES;
scaffold51_112_with_IES	MILORD	internal_eliminated_sequence	149328	149353	.	.	.	ID=MILORD.112.149328.149353;Name=MILORD.112.149328.149353;bounded_by_ta=TRUE;common_boundary=Both;end=149353;ies_id=IESPGM.PTET51.1.112.141078;ies_left_dist=0;ies_min_dist=0;ies_right_dist=0;junction_seq=aatgggctgagcaagTActttaataagaaaga;read_names=J00121:27:H3GGKBBXX:5:2219:28209:34160,J00121:27:H3GGKBBXX:5:1202:18132:7134,J00121:27:H3GGKBBXX:5:2107:10937:40666,J00121:27:H3GGKBBXX:5:2223:29143:19390,J00121:27:H3GGKBBXX:5:2212:17411:17702,J00121:27:H3GGKBBXX:5:2102:17381:44658,J00121:27:H3GGKBBXX:5:2125:10094:28270,J00121:27:H3GGKBBXX:5:2102:27549:22854,J00121:27:H3GGKBBXX:5:1125:12094:22344,J00121:27:H3GGKBBXX:5:1119:31010:41546,J00121:27:H3GGKBBXX:5:2218:17574:26529,J00121:27:H3GGKBBXX:5:2104:21887:47506,J00121:27:H3GGKBBXX:5:2208:24150:28709,J00121:27:H3GGKBBXX:5:1111:18152:21236,J00121:27:H3GGKBBXX:5:2208:5751:18001,J00121:27:H3GGKBBXX:5:1123:27681:35708,J00121:27:H3GGKBBXX:5:1119:11850:30011,J00121:27:H3GGKBBXX:5:2206:24637:49142,J00121:27:H3GGKBBXX:5:1105:4056:5183,J00121:27:H3GGKBBXX:5:1208:3102:12814,J00121:27:H3GGKBBXX:5:1214:19887:26635,J00121:27:H3GGKBBXX:5:1224:22252:6994,J00121:27:H3GGKBBXX:5:1117:14549:38275,J00121:27:H3GGKBBXX:5:1120:16518:12884,J00121:27:H3GGKBBXX:5:1221:23358:3776,J00121:27:H3GGKBBXX:5:1222:20161:3231,J00121:27:H3GGKBBXX:5:1203:26443:2053,J00121:27:H3GGKBBXX:5:1110:20577:15311,J00121:27:H3GGKBBXX:5:2203:12215:25755,J00121:27:H3GGKBBXX:5:2119:15493:6712,J00121:27:H3GGKBBXX:5:1227:25905:21764,J00121:27:H3GGKBBXX:5:2210:27935:5939,J00121:27:H3GGKBBXX:5:2114:3843:30345,J00121:27:H3GGKBBXX:5:1104:26514:35092,J00121:27:H3GGKBBXX:5:1120:19238:28147,J00121:27:H3GGKBBXX:5:2201:20791:35479,J00121:27:H3GGKBBXX:5:1201:24383:14730,J00121:27:H3GGKBBXX:5:1221:21197:16172,J00121:27:H3GGKBBXX:5:1207:19481:22309,J00121:27:H3GGKBBXX:5:2202:7162:14924,J00121:27:H3GGKBBXX:5:1128:11840:3723,J00121:27:H3GGKBBXX:5:2224:5355:12497,J00121:27:H3GGKBBXX:5:1121:24383:40086,J00121:27:H3GGKBBXX:5:1102:5426:17298,J00121:27:H3GGKBBXX:5:1119:2635:16225;sequence=TATAAATTAAGTTATCTTTTTTATGA;start=149328;subtype=IES;support_ref=3;support_variant=45;type=IES;
scaffold51_112_with_IES	MILORD	internal_eliminated_sequence	149489	149690	.	.	.	ID=MILORD.112.149489.149690;Name=MILORD.112.149489.149690;bounded_by_ta=TRUE;common_boundary=Both;end=149690;ies_id=IESPGM.PTET51.1.112.141213;ies_left_dist=0;ies_min_dist=0;ies_right_dist=0;junction_seq=ccgctttttgtaaagTAactgttatatggtaa;read_names=J00121:27:H3GGKBBXX:5:1220:13190:22239,J00121:27:H3GGKBBXX:5:1116:25581:48737,J00121:27:H3GGKBBXX:5:1223:10998:16858,J00121:27:H3GGKBBXX:5:1119:8562:2650,J00121:27:H3GGKBBXX:5:2221:25865:15785,J00121:27:H3GGKBBXX:5:1120:17229:8383,J00121:27:H3GGKBBXX:5:2223:9222:28973,J00121:27:H3GGKBBXX:5:1117:4401:31031,J00121:27:H3GGKBBXX:5:2126:15798:35198,J00121:27:H3GGKBBXX:5:1109:11809:14643,J00121:27:H3GGKBBXX:5:1105:28371:7539,J00121:27:H3GGKBBXX:5:1112:7354:37273,J00121:27:H3GGKBBXX:5:2207:28828:18775,J00121:27:H3GGKBBXX:5:1122:8877:24999,J00121:27:H3GGKBBXX:5:2106:2828:38539;sequence=TATTATTGGCTTTAAAATTCTAATTGATTTCAATTTTTGACTTTATTTTAAATGTTATAAATTAACATAATCAATAAATTTTCTTGGTTTTTTTAATCTAAATTATTTAAGTAGACTTATGATGTAAAGATATCATAATATCCAAATGTAGTAAAATTGTTGTATATTTATAATAAATGAATAAATATTTTTAATTGAATAA;start=149489;subtype=IES;support_ref=88;support_variant=15;type=IES;
scaffold51_112_with_IES	MILORD	internal_eliminated_sequence	151874	151928	.	.	.	ID=MILORD.112.151874.151928;Name=MILORD.112.151874.151928;bounded_by_ta=TRUE;common_boundary=Both;end=151928;ies_id=IESPGM.PTET51.1.112.143396;ies_left_dist=0;ies_min_dist=0;ies_right_dist=0;junction_seq=tgcaatatttctattTAgatcttataaaatgc;read_names=J00121:27:H3GGKBBXX:5:2206:31507:9807,J00121:27:H3GGKBBXX:5:2205:17736:33492,J00121:27:H3GGKBBXX:5:2207:2280:6501,J00121:27:H3GGKBBXX:5:2123:2372:43445,J00121:27:H3GGKBBXX:5:1204:17594:23188,J00121:27:H3GGKBBXX:5:1207:3478:31154,J00121:27:H3GGKBBXX:5:1217:8115:31031,J00121:27:H3GGKBBXX:5:1105:21876:27127,J00121:27:H3GGKBBXX:5:1103:4198:36376,J00121:27:H3GGKBBXX:5:1120:12459:33738,J00121:27:H3GGKBBXX:5:1123:23561:12954,J00121:27:H3GGKBBXX:5:1107:23805:25087,J00121:27:H3GGKBBXX:5:1115:15514:22010,J00121:27:H3GGKBBXX:5:2120:24556:39682,J00121:27:H3GGKBBXX:5:2204:9800:7890;sequence=TACACTCGATTAAGTGTGGATCAAATAATTTAATAGGATTTATTGCCAAATAGTG;start=151874;subtype=IES;support_ref=74;support_variant=15;type=IES;
scaffold51_112_with_IES	MILORD	internal_eliminated_sequence	152036	152066	.	.	.	ID=MILORD.112.152036.152066;Name=MILORD.112.152036.152066;bounded_by_ta=TRUE;common_boundary=Both;end=152066;ies_id=IESPGM.PTET51.1.112.143503;ies_left_dist=0;ies_min_dist=0;ies_right_dist=0;junction_seq=aaaaagatatttgttTAcaatttcacagactt;read_names=J00121:27:H3GGKBBXX:5:2102:9049:11548,J00121:27:H3GGKBBXX:5:2112:22962:33369,J00121:27:H3GGKBBXX:5:1226:22140:35180,J00121:27:H3GGKBBXX:5:2207:15311:14801,J00121:27:H3GGKBBXX:5:1201:11251:18915,J00121:27:H3GGKBBXX:5:1208:4259:15135,J00121:27:H3GGKBBXX:5:1128:15108:12409,J00121:27:H3GGKBBXX:5:2207:23480:19074,J00121:27:H3GGKBBXX:5:1106:17391:20551,J00121:27:H3GGKBBXX:5:2124:16772:32560,J00121:27:H3GGKBBXX:5:1211:13108:28252,J00121:27:H3GGKBBXX:5:2220:13656:37466,J00121:27:H3GGKBBXX:5:1113:13849:17790,J00121:27:H3GGKBBXX:5:1219:21927:10264,J00121:27:H3GGKBBXX:5:2223:18396:8084,J00121:27:H3GGKBBXX:5:2205:23865:28534,J00121:27:H3GGKBBXX:5:2216:2108:11442,J00121:27:H3GGKBBXX:5:2224:4208:2281,J00121:27:H3GGKBBXX:5:1105:19958:8260,J00121:27:H3GGKBBXX:5:1217:23043:41739,J00121:27:H3GGKBBXX:5:2106:24586:10053,J00121:27:H3GGKBBXX:5:1219:3681:21658,J00121:27:H3GGKBBXX:5:2105:4036:4831,J00121:27:H3GGKBBXX:5:1207:17350:27830,J00121:27:H3GGKBBXX:5:1208:9871:28059,J00121:27:H3GGKBBXX:5:2213:18456:7345,J00121:27:H3GGKBBXX:5:2217:12631:21201,J00121:27:H3GGKBBXX:5:1207:14194:5059,J00121:27:H3GGKBBXX:5:2223:9770:18388,J00121:27:H3GGKBBXX:5:2223:18964:6783,J00121:27:H3GGKBBXX:5:1117:7385:10422,J00121:27:H3GGKBBXX:5:1207:17746:39805,J00121:27:H3GGKBBXX:5:2223:18304:25193,J00121:27:H3GGKBBXX:5:2102:27174:15451,J00121:27:H3GGKBBXX:5:1209:26179:44324,J00121:27:H3GGKBBXX:5:1219:10450:22590,J00121:27:H3GGKBBXX:5:2102:11820:7978,J00121:27:H3GGKBBXX:5:1226:22627:43656,J00121:27:H3GGKBBXX:5:1118:26555:41985,J00121:27:H3GGKBBXX:5:2221:4929:17069,J00121:27:H3GGKBBXX:5:1119:1773:1824,J00121:27:H3GGKBBXX:5:1221:25317:23452,J00121:27:H3GGKBBXX:5:1224:7953:5007,J00121:27:H3GGKBBXX:5:2219:25520:29747,J00121:27:H3GGKBBXX:5:2212:9831:3371,J00121:27:H3GGKBBXX:5:1121:7446:21571,J00121:27:H3GGKBBXX:5:2124:21105:11829,J00121:27:H3GGKBBXX:5:1109:8592:20252,J00121:27:H3GGKBBXX:5:2108:13829:39734,J00121:27:H3GGKBBXX:5:1119:1935:4286,J00121:27:H3GGKBBXX:5:2215:11586:43761;sequence=TATAGTTTATAAATTAGGTGTGAAATCACTA;start=152036;subtype=IES;support_ref=3;support_variant=51;type=IES;
scaffold51_112_with_IES	MILORD	internal_eliminated_sequence	152530	152619	.	.	.	ID=MILORD.112.152530.152619;Name=MILORD.112.152530.152619;bounded_by_ta=TRUE;common_boundary=Both;end=152619;ies_id=IESPGM.PTET51.1.112.143966;ies_left_dist=0;ies_min_dist=0;ies_right_dist=0;junction_seq=tcaattaagatggctTAtaataagaataataa;read_names=J00121:27:H3GGKBBXX:5:2205:7354:36745,J00121:27:H3GGKBBXX:5:2115:8034:16120,J00121:27:H3GGKBBXX:5:2213:18243:27162;sequence=TATATTAGTGATTAGAGAATTATGTTGATATTTTAATGAAATGAGAATTCATTTTAAGACAATTTTAAAAAAGAAGTTAGTCGAATAAAC;start=152530;subtype=IES;support_ref=88;support_variant=3;type=IES;
scaffold51_112_with_IES	MILORD	internal_eliminated_sequence	153567	153595	.	.	.	ID=MILORD.112.153567.153595;Name=MILORD.112.153567.153595;bounded_by_ta=TRUE;common_boundary=Both;end=153595;ies_id=IESPGM.PTET51.1.112.144913;ies_left_dist=0;ies_min_dist=0;ies_right_dist=0;junction_seq=attatgttgcatatgTAgctttactacatgtt;read_names=J00121:27:H3GGKBBXX:5:2228:10510:8875,J00121:27:H3GGKBBXX:5:2201:27296:36165,J00121:27:H3GGKBBXX:5:2105:30553:25879,J00121:27:H3GGKBBXX:5:1120:7720:20041,J00121:27:H3GGKBBXX:5:1222:5710:31892,J00121:27:H3GGKBBXX:5:2113:29680:10475,J00121:27:H3GGKBBXX:5:1215:12225:24296,J00121:27:H3GGKBBXX:5:1103:30371:40508,J00121:27:H3GGKBBXX:5:1103:6705:10299,J00121:27:H3GGKBBXX:5:2113:15544:7715,J00121:27:H3GGKBBXX:5:1217:18781:5692,J00121:27:H3GGKBBXX:5:1122:25631:21395,J00121:27:H3GGKBBXX:5:1114:29559:17298,J00121:27:H3GGKBBXX:5:1126:9770:10757,J00121:27:H3GGKBBXX:5:2102:23409:47788,J00121:27:H3GGKBBXX:5:2227:12885:36341,J00121:27:H3GGKBBXX:5:2206:14042:6378,J00121:27:H3GGKBBXX:5:1207:4949:15346,J00121:27:H3GGKBBXX:5:1222:11485:12497,J00121:27:H3GGKBBXX:5:2220:10165:19882,J00121:27:H3GGKBBXX:5:2218:31933:14871,J00121:27:H3GGKBBXX:5:1113:14905:25879,J00121:27:H3GGKBBXX:5:2126:12804:38521,J00121:27:H3GGKBBXX:5:1122:13200:18247,J00121:27:H3GGKBBXX:5:2214:3599:20603,J00121:27:H3GGKBBXX:5:1209:5863:12427,J00121:27:H3GGKBBXX:5:1202:10044:11864,J00121:27:H3GGKBBXX:5:2211:9861:21852,J00121:27:H3GGKBBXX:5:1213:14093:35655,J00121:27:H3GGKBBXX:5:2208:12550:15117,J00121:27:H3GGKBBXX:5:2126:16569:34002,J00121:27:H3GGKBBXX:5:1207:8400:16577,J00121:27:H3GGKBBXX:5:2116:15209:2035,J00121:27:H3GGKBBXX:5:1210:12368:1894,J00121:27:H3GGKBBXX:5:1206:14702:6712,J00121:27:H3GGKBBXX:5:1103:9597:38838,J00121:27:H3GGKBBXX:5:2227:5274:30784,J00121:27:H3GGKBBXX:5:1221:20750:44517,J00121:27:H3GGKBBXX:5:1113:26687:32015,J00121:27:H3GGKBBXX:5:2203:30716:18247,J00121:27:H3GGKBBXX:5:1204:27265:44939,J00121:27:H3GGKBBXX:5:2110:16183:16172,J00121:27:H3GGKBBXX:5:1219:6827:44166,J00121:27:H3GGKBBXX:5:2214:10622:41774,J00121:27:H3GGKBBXX:5:1223:10967:36253,J00121:27:H3GGKBBXX:5:1101:21136:39770,J00121:27:H3GGKBBXX:5:2203:4401:41757,J00121:27:H3GGKBBXX:5:1216:20699:22098,J00121:27:H3GGKBBXX:5:2228:18091:16700,J00121:27:H3GGKBBXX:5:1119:9333:26353,J00121:27:H3GGKBBXX:5:2103:15229:14941,J00121:27:H3GGKBBXX:5:1122:24769:35936,J00121:27:H3GGKBBXX:5:2206:7496:28200,J00121:27:H3GGKBBXX:5:1212:30188:30696,J00121:27:H3GGKBBXX:5:1128:12489:18282;sequence=TATAGTCAATTCCTATCATTCTGTAATTA;start=153567;subtype=IES;support_ref=24;support_variant=55;type=IES;
scaffold51_112_with_IES	MILORD	internal_eliminated_sequence	155233	155306	.	.	.	ID=MILORD.112.155233.155306;Name=MILORD.112.155233.155306;bounded_by_ta=TRUE;common_boundary=None;end=155306;ies_id=IESPGM.PTET51.1.112.147617;ies_left_dist=1067;ies_min_dist=1067;ies_right_dist=1082;junction_seq=attaatagatgagacTActgattaaaagaaaa;read_names=J00121:27:H3GGKBBXX:5:1206:16122:8330;sequence=TATAGATAAAAACGCAAGTAATAAGTTCATACATTAGGAGAACTTGATTTAAATTTAGAGTATAATTAAAACTA;start=155233;subtype=MAC;support_ref=130;support_variant=1;type=CRYPTIC;
scaffold51_112_with_IES	MILORD	internal_eliminated_sequence	155233	155261	.	.	.	ID=MILORD.112.155233.155261;Name=MILORD.112.155233.155261;bounded_by_ta=TRUE;common_boundary=None;end=155261;ies_id=IESPGM.PTET51.1.112.147617;ies_left_dist=1067;ies_min_dist=1067;ies_right_dist=1127;junction_seq=attaatagatgagacTAcattaggagaacttg;read_names=J00121:27:H3GGKBBXX:5:1108:25550:19707,J00121:27:H3GGKBBXX:5:1118:26047:7416,J00121:27:H3GGKBBXX:5:1127:14357:25140;sequence=TATAGATAAAAACGCAAGTAATAAGTTCA;start=155233;subtype=MAC;support_ref=390;support_variant=3;type=CRYPTIC;
scaffold51_112_with_IES	MILORD	internal_eliminated_sequence	156300	156388	.	.	.	ID=MILORD.112.156300.156388;Name=MILORD.112.156300.156388;bounded_by_ta=TRUE;common_boundary=Both;end=156388;ies_id=IESPGM.PTET51.1.112.147617;ies_left_dist=0;ies_min_dist=0;ies_right_dist=0;junction_seq=cttaaataactcaagTAattacataaggtgga;read_names=J00121:27:H3GGKBBXX:5:1122:24292:39682,J00121:27:H3GGKBBXX:5:1113:3843:26723,J00121:27:H3GGKBBXX:5:2206:11140:33457,J00121:27:H3GGKBBXX:5:2115:14438:22502,J00121:27:H3GGKBBXX:5:2109:16051:12814,J00121:27:H3GGKBBXX:5:1110:28726:12691,J00121:27:H3GGKBBXX:5:2108:14580:5200,J00121:27:H3GGKBBXX:5:1111:24698:11126,J00121:27:H3GGKBBXX:5:1205:11688:46575,J00121:27:H3GGKBBXX:5:1101:13230:7609,J00121:27:H3GGKBBXX:5:2126:30005:18740,J00121:27:H3GGKBBXX:5:1221:24251:12990,J00121:27:H3GGKBBXX:5:2103:20598:44746,J00121:27:H3GGKBBXX:5:1212:11688:10317,J00121:27:H3GGKBBXX:5:2228:21988:6818,J00121:27:H3GGKBBXX:5:1206:28696:9508,J00121:27:H3GGKBBXX:5:1201:9222:7310,J00121:27:H3GGKBBXX:5:2210:14032:22678,J00121:27:H3GGKBBXX:5:2113:15402:17737,J00121:27:H3GGKBBXX:5:1110:21450:47278,J00121:27:H3GGKBBXX:5:2215:30188:8400,J00121:27:H3GGKBBXX:5:2224:12347:17860,J00121:27:H3GGKBBXX:5:1214:27651:35725,J00121:27:H3GGKBBXX:5:2102:9881:32754,J00121:27:H3GGKBBXX:5:2215:13433:42108,J00121:27:H3GGKBBXX:5:2220:32542:31892,J00121:27:H3GGKBBXX:5:1122:21887:40789;sequence=TATTATTGATTTAAAAATTGATTGTTGGTTTTATTTCTATTAAAATTTCATATATATTTGAATTATATTAAAGTATATTAAATTGAGTG;start=156300;subtype=IES;support_ref=44;support_variant=27;type=IES;
scaffold51_112_with_IES	MILORD	internal_eliminated_sequence	157400	157503	.	.	.	ID=MILORD.112.157400.157503;Name=MILORD.112.157400.157503;bounded_by_ta=TRUE;common_boundary=Both;end=157503;ies_id=IESPGM.PTET51.1.112.148628;ies_left_dist=0;ies_min_dist=0;ies_right_dist=0;junction_seq=ttcttaattatcaaaTAtctacttgatagata;read_names=J00121:27:H3GGKBBXX:5:1224:22475:47577,J00121:27:H3GGKBBXX:5:1125:11241:13763,J00121:27:H3GGKBBXX:5:2204:20253:24173,J00121:27:H3GGKBBXX:5:1208:5172:15170,J00121:27:H3GGKBBXX:5:2115:14580:29923,J00121:27:H3GGKBBXX:5:2105:17076:8576,J00121:27:H3GGKBBXX:5:1213:6563:37308,J00121:27:H3GGKBBXX:5:2208:2503:45396,J00121:27:H3GGKBBXX:5:2111:17716:4057,J00121:27:H3GGKBBXX:5:1106:6126:35286,J00121:27:H3GGKBBXX:5:1110:25459:37343;sequence=TACAGCTTTTATGAATAACAAAATTAATACTAAAAGTTGTTAAGGATAGAATAATTATTATCAATTTTATTTGAAAAATCGCAAAATACTTATATATTCAAATG;start=157400;subtype=IES;support_ref=21;support_variant=11;type=IES;
scaffold51_112_with_IES	MILORD	internal_eliminated_sequence	157553	157622	.	.	.	ID=MILORD.112.157553.157622;Name=MILORD.112.157553.157622;bounded_by_ta=TRUE;common_boundary=Both;end=157622;ies_id=IESPGM.PTET51.1.112.148677;ies_left_dist=0;ies_min_dist=0;ies_right_dist=0;junction_seq=atattggtttcttatTActtacataatcaata;read_names=J00121:27:H3GGKBBXX:5:1118:28615:6378,J00121:27:H3GGKBBXX:5:1114:18132:4532,J00121:27:H3GGKBBXX:5:2212:13240:2387,J00121:27:H3GGKBBXX:5:2110:16437:37712,J00121:27:H3GGKBBXX:5:2207:29072:29677,J00121:27:H3GGKBBXX:5:2217:24850:37730,J00121:27:H3GGKBBXX:5:1127:10551:8101,J00121:27:H3GGKBBXX:5:2216:5528:34776;sequence=TATACTTTATTTTAATTACTAATAATCTCCTTTTTATTCTTGTATACTTATAGTAATTATAACGATTTGA;start=157553;subtype=IES;support_ref=5;support_variant=8;type=IES;
scaffold51_112_with_IES	MILORD	internal_eliminated_sequence	157597	157622	.	.	.	ID=MILORD.112.157597.157622;Name=MILORD.112.157597.157622;bounded_by_ta=TRUE;common_boundary=RIGHT;end=157622;ies_id=IESPGM.PTET51.1.112.148677;ies_left_dist=-44;ies_min_dist=0;ies_right_dist=0;junction_seq=ctttttattcttgtaTActtacataatcaata;read_names=J00121:27:H3GGKBBXX:5:2104:4290:47999,J00121:27:H3GGKBBXX:5:2124:18193:44799,J00121:27:H3GGKBBXX:5:2115:6614:25896,J00121:27:H3GGKBBXX:5:1215:26565:35180,J00121:27:H3GGKBBXX:5:1210:5548:41071,J00121:27:H3GGKBBXX:5:1213:20090:26670,J00121:27:H3GGKBBXX:5:2212:16244:2563,J00121:27:H3GGKBBXX:5:1203:17716:20797;sequence=TACTTATAGTAATTATAACGATTTGA;start=157597;subtype=PARTIAL_INTERNAL;support_ref=0;support_variant=8;type=ALTERNATIVE;
scaffold51_112_with_IES	MILORD	internal_eliminated_sequence	157784	157809	.	.	.	ID=MILORD.112.157784.157809;Name=MILORD.112.157784.157809;bounded_by_ta=TRUE;common_boundary=Both;end=157809;ies_id=IESPGM.PTET51.1.112.148838;ies_left_dist=0;ies_min_dist=0;ies_right_dist=0;junction_seq=gtctatttattttatTAcctgatttataagga;read_names=J00121:27:H3GGKBBXX:5:2107:10287:39682,J00121:27:H3GGKBBXX:5:1222:27397:8277,J00121:27:H3GGKBBXX:5:1122:25327:28147,J00121:27:H3GGKBBXX:5:1222:10815:37959,J00121:27:H3GGKBBXX:5:2211:9354:22415,J00121:27:H3GGKBBXX:5:1108:4919:8049,J00121:27:H3GGKBBXX:5:1122:9658:45027,J00121:27:H3GGKBBXX:5:2208:18446:46223,J00121:27:H3GGKBBXX:5:1124:8653:45572,J00121:27:H3GGKBBXX:5:2202:12926:46645,J00121:27:H3GGKBBXX:5:2217:17401:39734,J00121:27:H3GGKBBXX:5:1211:23257:14537,J00121:27:H3GGKBBXX:5:1125:9435:8418,J00121:27:H3GGKBBXX:5:2202:6350:28674,J00121:27:H3GGKBBXX:5:2109:9891:26547,J00121:27:H3GGKBBXX:5:2221:1884:48860,J00121:27:H3GGKBBXX:5:2118:18507:23048;sequence=TATAAATAACTTGAATAATTTTTCTG;start=157784;subtype=IES;support_ref=0;support_variant=17;type=IES;
scaffold51_112_with_IES	MILORD	internal_eliminated_sequence	157862	157892	.	.	.	ID=MILORD.112.157862.157892;Name=MILORD.112.157862.157892;bounded_by_ta=TRUE;common_boundary=RIGHT;end=157892;ies_id=IESPGM.PTET51.1.112.148893;ies_left_dist=3;ies_min_dist=0;ies_right_dist=0;junction_seq=ttaatctcggagtgaTAacctactttaaaact;read_names=J00121:27:H3GGKBBXX:5:1114:13159:9385;sequence=TATTACAATTAGTATGTATTTGTATTCTCTA;start=157862;subtype=PARTIAL_EXTERNAL;support_ref=0;support_variant=1;type=ALTERNATIVE;
scaffold51_112_with_IES	MILORD	internal_eliminated_sequence	157865	157892	.	.	.	ID=MILORD.112.157865.157892;Name=MILORD.112.157865.157892;bounded_by_ta=TRUE;common_boundary=Both;end=157892;ies_id=IESPGM.PTET51.1.112.148893;ies_left_dist=0;ies_min_dist=0;ies_right_dist=0;junction_seq=atctcggagtgatatTAacctactttaaaact;read_names=J00121:27:H3GGKBBXX:5:2202:3021:17034,J00121:27:H3GGKBBXX:5:2209:21542:43708,J00121:27:H3GGKBBXX:5:2221:20953:47542,J00121:27:H3GGKBBXX:5:1119:15574:44939,J00121:27:H3GGKBBXX:5:2119:30949:48227,J00121:27:H3GGKBBXX:5:1202:16264:27215,J00121:27:H3GGKBBXX:5:1106:5386:44623,J00121:27:H3GGKBBXX:5:1202:3995:41475,J00121:27:H3GGKBBXX:5:1224:16741:44500,J00121:27:H3GGKBBXX:5:1219:5183:3125,J00121:27:H3GGKBBXX:5:2209:28828:39383,J00121:27:H3GGKBBXX:5:1207:16112:2756,J00121:27:H3GGKBBXX:5:2208:15645:25369,J00121:27:H3GGKBBXX:5:1120:21136:47120,J00121:27:H3GGKBBXX:5:2228:3021:2650,J00121:27:H3GGKBBXX:5:1225:19187:46416,J00121:27:H3GGKBBXX:5:1113:18933:9473,J00121:27:H3GGKBBXX:5:2121:5426:12269,J00121:27:H3GGKBBXX:5:2109:8268:32525,J00121:27:H3GGKBBXX:5:1112:5832:7873,J00121:27:H3GGKBBXX:5:2206:14844:44939,J00121:27:H3GGKBBXX:5:2228:14418:28059,J00121:27:H3GGKBBXX:5:1123:8582:8172,J00121:27:H3GGKBBXX:5:2223:14336:12585,J00121:27:H3GGKBBXX:5:1219:4391:3301;sequence=TACAATTAGTATGTATTTGTATTCTCTA;start=157865;subtype=IES;support_ref=0;support_variant=25;type=IES;
scaffold51_112_with_IES	MILORD	internal_eliminated_sequence	161284	161347	.	.	.	ID=MILORD.112.161284.161347;Name=MILORD.112.161284.161347;bounded_by_ta=TRUE;common_boundary=None;end=161347;ies_id=IESPGM.PTET51.1.112.153336;ies_left_dist=1052;ies_min_dist=1052;ies_right_dist=1064;junction_seq=cataatcctattcatTAtcagttttagaattt;read_names=J00121:27:H3GGKBBXX:5:1104:25083:27654,J00121:27:H3GGKBBXX:5:2123:17868:7908;sequence=TATAGTATTTTAATGCTATTTATAAATTATATAATTTAATTATAATCATTTATTAATTGGATTA;start=161284;subtype=MAC;support_ref=248;support_variant=2;type=CRYPTIC;
scaffold51_112_with_IES	MILORD	internal_eliminated_sequence	161334	166757	.	.	.	ID=MILORD.112.161334.166757;Name=MILORD.112.161334.166757;bounded_by_ta=TRUE;common_boundary=None;end=166757;ies_id=IESPGM.PTET51.1.112.153336;ies_left_dist=1002;ies_min_dist=1002;ies_right_dist=-4346;junction_seq=ttaattataatcattTAactaattaaaatagt;read_names=J00121:27:H3GGKBBXX:5:1215:5030:15557;sequence=TATTAATTGGATTATATCAGTTTTAGAATTTTCCAAGAAAATATTATTAATCCATTTTCCCTATTGAAACTATTAATAATTAATTTTCGAATGAAATTTTCTAGAAAAATGGGAGAAGATCAAAAAGTCAACCTAAAAACAAAGAAAATAATGAAATGCCCCAAAAATCCTAATAAGGAATAACATAGCAAATTATTGAAATTATTGCTACTGTTATCAGACTTACACAAAGATCTTGACAACTTAGAAGGATCTTGTCCAAAAGAGTTCTAAAAAATACCTAAATAGAATCCAAAGTCGAAGGGAAAAGACTCCAAATTTTAAAGTAAATCTAAATCAACTTCCACAAAAAGTCTCAAATGATAGTTAATTTGAATTTGGATTATACAAACCATTATATAATTTAATTGATACATCCTCAAATCCTCTTGATACAATATGAGAAATATTTAATGACTTTTAAGTAAGGTATTTCTTCTTTTTTCCTTCTATTCCAAAATAGTTGTTACTTAGAAGGTTCTATAATAGAATATTAGCATATAAATTATATGGAAGTAATTTAAAAATCCTTTCTTATAGAGATTAACTTATTTATATCATAAGATATTTGTGCTGATTGAAATTTTGAGTCTAGAATTTTATATTTAATTCATTGTTTAGGCTCGAAGAAAGATGTAATTCATTTTACTCAACTCTCTATTCTTCTTATTAGTCCTTTACGTATTAATTAATGTTTATAATTCATTTTGATCCCAAGTCAAATCACTCAATAAAGTAAATATTAAAAAGAAAATAGTAAACATATAATTATAATTATTAAATTTGACAATAGATTCTTATGAAATGATGATGATAGAGTAGATTGCACATAATGGTTTGGTTTTTGAAATGATAGTCATCATAAAAATGAAAAGATTTATCATGAAAGAGGCGATTTATTTTGATAATGTATTTATTTCAAGATAGTTATTTTTTATTAATCCTATTAAAGAAGAAAAATGTTATACAATATTTGCGAAGATTTCATATTATTTACAATAAAGTATATGAAATCACAAAAAGTTTTGCTTATTTAATGTAAATCATGAAAATTAATAAATTCCTCAAAATACATCTGAAATTACCTCAGACTAAGAGGATTATTTACAGAAAACGATGTATCTAATTGAACTGTTCGAGAGGTTATAAGATTAGATTTAGGAAATAAAATAACCAAGAACTAGTATTGAGTTAATTGATGCTATTTCACACCTTTTTAATAACCAAGAATTAGATTATTACAGCAGGAATGGCAAATTTTATAAAATAAAGATATCTGAATTAATATAATAAAAATTTTAAATTAAGAGAGGTTAAATGTAACGAAACCATCAAGCTTGCCCAGATTTCAAAAGTGGTTATAACCTATAAGAAAGTTCTACTCTAAAATAGAATTCAATAATTTAAACACCATCAGGAATAATCTATGGGTGTTGTTGTCATAAAGAAGGAGATAAGTTAAAGAAGTATTATCCTACTCCTTAAGCACTTGGAGGACACATACTGTAGGAGAAAAAAAGAATGAATAAATAAAATATAAATTGAATGATTCAAAATTATATTTTACAGAATATTATTGTATTAAATACTTCTTGAAACGATTTAGGTGGCTGATATTTGCAAAAGAAATTATATTAAAGTAATTTCTCAATAAATCACTCTATGTTGTCTAGTTTAAAGGGATTTTTATCATAATTTTGAGGGTTCAATAAAAGTATCTAAAATATTCTTAAATTTAGGCTATTAATATTAATCCTCCAAAGCTTTAATTCTCAAATATACATCGCTTATACCATCAAAGTTACAGTAATAATAAAATAGTAGATTCTCAATAAATGCTGAACATCAATAAACCAATCTTCTGACTTTTATTATTCTACTCATAATTATAGTGTTTTGATTTAAGTTTTGTTCATTATATACACTGGTTGAAATCCTTGAAGTTTTAAAGGTATCTTATTTGATTACATTGCTTTTTAGAAGAACTCAATAATCTAAAGGATAAATTTTAAATTTCATTATTAACTGTAATTAAGTTTATGGGCTTTATGTGTTCTGATTTTCTTTTGGTTCAAATATTTTATGAAACCTTATATACTATTGTATCAATATCACTTTTTTTTTTTTATTTCTAATCCTTAATTTATTTGATATTCTCTAATATAAACTCAAGATTTTTAAATCGAACAATTCGTTTGACTTCTTCTCTTTCAAATGCTTAATATTAATATTGATATCTTAATTATAATTTATTGCTAGCCTAATTATTAATTTCATATATATACTCTTTATAAAAGTTATAATTATCTCTAATTAATCTATTATCTGATTATTTAATTCAAGATACACTTTCTTTTTACTCAGCTTCTTTTCCTTTATAAAACTAATTAGCACTAATAATTTGTTCTCATGATATAGCTGACTTATAAATGTAAAAATTGTAACTCCTATATTGCAATTTTATTAATTCTATAGAAATTGGTTATTATCACATCATAATTTAGAATAACTTTGAATGAATATATGATTTAGGATTCCCTCACTTTTCAAATCTTAGATTTCCTGAATCAATAAGAATACCTTAAATATGTAATACAATTAGTTTAATTACTCTGGACTATTCTTTAGATCAAACCATTTATTTCAGATATCAAATTCCTTAGATCCATAACCATTGTCCATTTTGATTAATCCATAGAATTTATTTATATCTTTCCTCATAAATGTATTAATTGAAATTTTTCAATATTTTTTTTGATAGAATCAAGTGAACATAATTAACAATATGCTTTCTAATAATTAAATTATTATTTATGCCTTTGTTGTTAATCAGATTTTATTTTCATGATATTTGTAAGTAACAATAAAATAAAATTTGTCTACTTCATAAAACACCAAGTTTATTCTCTATCAATTTGTTTTAACACTTTATTTAAAAGACCTACCTAAACCTTGAACATTTCGTTGTTTATCCATAAATTTATAGATGTCCAAAATCTTTTTCAATTTATTGTATTTCTATATTATTCAAATGTTTTATATGCCACTTATTTTAAGCTTACTTCCTCATTTATTCACCAAACTGATTTGTAAGTCTGAATTAAAATGATATCTTTTGCTAACAAATCTCTAATTCCTGATTCCTATAATTTTACAATTGTTGATAGCATTGTACATATCAGTTGTACTATTCAGCTGATTGAATGTCTATCCAATATCCCCTGTCTTTCCCTTACATCAATTTTAATTATGGCTGCGTGCTTTATCAACTTTATTTAATTTTTTGTTTCAATACTTGAATAATTTAGAAAAAGATCAAAAATGGCTCTCTAATTTCTTGAATATTTGATGGCGATAATCTATCGATTGCTCTGTATAAAATCACTATTTTATTTTTCCACATTTCTTTTCTTTGTAAGAATTTTATAGCCATTTGGTTCTTTAGAGATATTCTGATATTTCTCTAAAATTTCCTTAAGCTAATTATTAAAATGTTTAGCTCCACAAAAAAGTATCAAAATTTTTCCAAGGAAAAGAATTTGTGCATTTTTTCCAATTATGCTCTTGTTAATACATAATTGCTAATAGACTTCTCATCCAAATAACAAGTGAAATTTGAATAATTTCAACATTCTCCATGCTATGTATGATTTTATTATTTCAAATCTTTTTTATACAAATAAGTTTTTCATTCTTTATACTTCTTTAAGAGAAGTTGATTTTGCTCCATTTCACTTTAACATCAGCATAAAATTAATAATCACTTAAAACTAATTATAAATACAAAGCTTTTCAACCAAGAAACTAAATAATTATTTAATTTATTGCCTTTTATAATTATAAATTATTAATCATTTCAATTAACATTTTAAATACAATTACTTTAAATCAATAATTTTAATTATATAATTCAACTATAACAATACTAGAAATTACTAAACTCATTCTTTTATTTTCGATTTCAAATCTTATCGTTCTTCCATTTCTATTTATTTTTTTATTAAATTTTTCAAATCTGACATTTCGTTATAGATAATCTTATAATCTCCACCCTCTCTTTTAAGCTAAACTCTTTTCTTCCACAATCTGAATTTCTTTTGAATGTAAATTATAGCAACCATATCCCCACTATTGAAACTAGTTGGTTTAAATTTGCTAGTCGCATCCTTCCTTTAAAGATCACCTAACTGAATCCTTAATTTTTACTAAACGGTCTTGTCCGTAGGTTCCAAACTAATAATATCAAATAACATCATATACCTTGTAACCCCATATTTCAGTGTAACAGATATCTTAGTCAGAGATAAGATGACATCATGGAATTGATAACAAAGCATATTGGACTCCTTCGATTCGTATATAGGAATGTTTAAGACTTTGAGAAAGTTCTTCTTATTATTTACATCTAATAAATCATCTTAGGCCACTCCGAATATTATTGCGATTTCAGATGACAACTTCCAAAAATCCTTGTAATTGATTAGTCCTTTCCCTTCAGGATCATAATTCCGCCATAGTGACAACACATCATTCAATTAATACTTGCTTACTGCAGATTCTTCACTTTTGACATGCTCCTCATATGCTCCAAGCACAGAGGCAATCAGCAAATTTAAAATCATCAATGAAAATATCAGATGGAATGAGACGAAATATAAATAGGCATAAGGAGTGCCACATCCATTGAAGCCATACTTTTAGTAATCAGCATAGGTTGACATATAATTACAGGCAAAATTAGGTTATTATTCGTGCAGAGTATCAACCATAATGAACCACCAACTTTCTGAACTAGCAACCTTAATAAGGGAGAACATGGCAGTTGAGAATTTGCGAAAATGTTGATCCCATCCATTTAGATTTGACTGAGTTCTTATGAATGCAAACATATCTATTCCGAGTGTTGTGTAAATGAATAAAAATATGAACATAATAAAGAGCATCGACAATGAATTGGGGATTACTGAGAAGATGGATGAAAATAGCTTCTCCAAATTGTTAAAACGCCTATCTATTAATATATTGCATACTTTATTATTCTGAAATTTCTTTACAATTAGAATGCTACTGATATAGCATTTGAAATTCTTCTAAAATGAAAATTATAATCCTCATGATTACGAATAAACAAATTTGCTATGGCCCACCAAATTCCAATACTATCCATGATGTTTGAGTTGTCCTTAAAGTATAAGCTCTTATCTTTAGCCAGGAATCTACAAACGATTTCAAAAGCAAAAATAAAAACAAACACACTATTTATAGAATCTAATATTTGGTTGTAGTCATCACCAACACTTTAATCAGATCGGTGAAAATACATTGATAAAACTATGGTATTACAAAATATGATGATTAACCAAAATATTTTAAAATACTTTTATT;start=161334;subtype=EXTERNAL;support_ref=111;support_variant=1;type=ALTERNATIVE;
scaffold51_112_with_IES	MILORD	internal_eliminated_sequence	162297	166765	.	.	.	ID=MILORD.112.162297.166765;Name=MILORD.112.162297.166765;bounded_by_ta=TRUE;common_boundary=None;end=166765;ies_id=IESPGM.PTET51.1.112.153336;ies_left_dist=39;ies_min_dist=39;ies_right_dist=-4354;junction_seq=gtatttatttcaagaTAaaatagtattttcct;read_names=J00121:27:H3GGKBBXX:5:1115:9354:16014;sequence=TAGTTATTTTTTATTAATCCTATTAAAGAAGAAAAATGTTATACAATATTTGCGAAGATTTCATATTATTTACAATAAAGTATATGAAATCACAAAAAGTTTTGCTTATTTAATGTAAATCATGAAAATTAATAAATTCCTCAAAATACATCTGAAATTACCTCAGACTAAGAGGATTATTTACAGAAAACGATGTATCTAATTGAACTGTTCGAGAGGTTATAAGATTAGATTTAGGAAATAAAATAACCAAGAACTAGTATTGAGTTAATTGATGCTATTTCACACCTTTTTAATAACCAAGAATTAGATTATTACAGCAGGAATGGCAAATTTTATAAAATAAAGATATCTGAATTAATATAATAAAAATTTTAAATTAAGAGAGGTTAAATGTAACGAAACCATCAAGCTTGCCCAGATTTCAAAAGTGGTTATAACCTATAAGAAAGTTCTACTCTAAAATAGAATTCAATAATTTAAACACCATCAGGAATAATCTATGGGTGTTGTTGTCATAAAGAAGGAGATAAGTTAAAGAAGTATTATCCTACTCCTTAAGCACTTGGAGGACACATACTGTAGGAGAAAAAAAGAATGAATAAATAAAATATAAATTGAATGATTCAAAATTATATTTTACAGAATATTATTGTATTAAATACTTCTTGAAACGATTTAGGTGGCTGATATTTGCAAAAGAAATTATATTAAAGTAATTTCTCAATAAATCACTCTATGTTGTCTAGTTTAAAGGGATTTTTATCATAATTTTGAGGGTTCAATAAAAGTATCTAAAATATTCTTAAATTTAGGCTATTAATATTAATCCTCCAAAGCTTTAATTCTCAAATATACATCGCTTATACCATCAAAGTTACAGTAATAATAAAATAGTAGATTCTCAATAAATGCTGAACATCAATAAACCAATCTTCTGACTTTTATTATTCTACTCATAATTATAGTGTTTTGATTTAAGTTTTGTTCATTATATACACTGGTTGAAATCCTTGAAGTTTTAAAGGTATCTTATTTGATTACATTGCTTTTTAGAAGAACTCAATAATCTAAAGGATAAATTTTAAATTTCATTATTAACTGTAATTAAGTTTATGGGCTTTATGTGTTCTGATTTTCTTTTGGTTCAAATATTTTATGAAACCTTATATACTATTGTATCAATATCACTTTTTTTTTTTTATTTCTAATCCTTAATTTATTTGATATTCTCTAATATAAACTCAAGATTTTTAAATCGAACAATTCGTTTGACTTCTTCTCTTTCAAATGCTTAATATTAATATTGATATCTTAATTATAATTTATTGCTAGCCTAATTATTAATTTCATATATATACTCTTTATAAAAGTTATAATTATCTCTAATTAATCTATTATCTGATTATTTAATTCAAGATACACTTTCTTTTTACTCAGCTTCTTTTCCTTTATAAAACTAATTAGCACTAATAATTTGTTCTCATGATATAGCTGACTTATAAATGTAAAAATTGTAACTCCTATATTGCAATTTTATTAATTCTATAGAAATTGGTTATTATCACATCATAATTTAGAATAACTTTGAATGAATATATGATTTAGGATTCCCTCACTTTTCAAATCTTAGATTTCCTGAATCAATAAGAATACCTTAAATATGTAATACAATTAGTTTAATTACTCTGGACTATTCTTTAGATCAAACCATTTATTTCAGATATCAAATTCCTTAGATCCATAACCATTGTCCATTTTGATTAATCCATAGAATTTATTTATATCTTTCCTCATAAATGTATTAATTGAAATTTTTCAATATTTTTTTTGATAGAATCAAGTGAACATAATTAACAATATGCTTTCTAATAATTAAATTATTATTTATGCCTTTGTTGTTAATCAGATTTTATTTTCATGATATTTGTAAGTAACAATAAAATAAAATTTGTCTACTTCATAAAACACCAAGTTTATTCTCTATCAATTTGTTTTAACACTTTATTTAAAAGACCTACCTAAACCTTGAACATTTCGTTGTTTATCCATAAATTTATAGATGTCCAAAATCTTTTTCAATTTATTGTATTTCTATATTATTCAAATGTTTTATATGCCACTTATTTTAAGCTTACTTCCTCATTTATTCACCAAACTGATTTGTAAGTCTGAATTAAAATGATATCTTTTGCTAACAAATCTCTAATTCCTGATTCCTATAATTTTACAATTGTTGATAGCATTGTACATATCAGTTGTACTATTCAGCTGATTGAATGTCTATCCAATATCCCCTGTCTTTCCCTTACATCAATTTTAATTATGGCTGCGTGCTTTATCAACTTTATTTAATTTTTTGTTTCAATACTTGAATAATTTAGAAAAAGATCAAAAATGGCTCTCTAATTTCTTGAATATTTGATGGCGATAATCTATCGATTGCTCTGTATAAAATCACTATTTTATTTTTCCACATTTCTTTTCTTTGTAAGAATTTTATAGCCATTTGGTTCTTTAGAGATATTCTGATATTTCTCTAAAATTTCCTTAAGCTAATTATTAAAATGTTTAGCTCCACAAAAAAGTATCAAAATTTTTCCAAGGAAAAGAATTTGTGCATTTTTTCCAATTATGCTCTTGTTAATACATAATTGCTAATAGACTTCTCATCCAAATAACAAGTGAAATTTGAATAATTTCAACATTCTCCATGCTATGTATGATTTTATTATTTCAAATCTTTTTTATACAAATAAGTTTTTCATTCTTTATACTTCTTTAAGAGAAGTTGATTTTGCTCCATTTCACTTTAACATCAGCATAAAATTAATAATCACTTAAAACTAATTATAAATACAAAGCTTTTCAACCAAGAAACTAAATAATTATTTAATTTATTGCCTTTTATAATTATAAATTATTAATCATTTCAATTAACATTTTAAATACAATTACTTTAAATCAATAATTTTAATTATATAATTCAACTATAACAATACTAGAAATTACTAAACTCATTCTTTTATTTTCGATTTCAAATCTTATCGTTCTTCCATTTCTATTTATTTTTTTATTAAATTTTTCAAATCTGACATTTCGTTATAGATAATCTTATAATCTCCACCCTCTCTTTTAAGCTAAACTCTTTTCTTCCACAATCTGAATTTCTTTTGAATGTAAATTATAGCAACCATATCCCCACTATTGAAACTAGTTGGTTTAAATTTGCTAGTCGCATCCTTCCTTTAAAGATCACCTAACTGAATCCTTAATTTTTACTAAACGGTCTTGTCCGTAGGTTCCAAACTAATAATATCAAATAACATCATATACCTTGTAACCCCATATTTCAGTGTAACAGATATCTTAGTCAGAGATAAGATGACATCATGGAATTGATAACAAAGCATATTGGACTCCTTCGATTCGTATATAGGAATGTTTAAGACTTTGAGAAAGTTCTTCTTATTATTTACATCTAATAAATCATCTTAGGCCACTCCGAATATTATTGCGATTTCAGATGACAACTTCCAAAAATCCTTGTAATTGATTAGTCCTTTCCCTTCAGGATCATAATTCCGCCATAGTGACAACACATCATTCAATTAATACTTGCTTACTGCAGATTCTTCACTTTTGACATGCTCCTCATATGCTCCAAGCACAGAGGCAATCAGCAAATTTAAAATCATCAATGAAAATATCAGATGGAATGAGACGAAATATAAATAGGCATAAGGAGTGCCACATCCATTGAAGCCATACTTTTAGTAATCAGCATAGGTTGACATATAATTACAGGCAAAATTAGGTTATTATTCGTGCAGAGTATCAACCATAATGAACCACCAACTTTCTGAACTAGCAACCTTAATAAGGGAGAACATGGCAGTTGAGAATTTGCGAAAATGTTGATCCCATCCATTTAGATTTGACTGAGTTCTTATGAATGCAAACATATCTATTCCGAGTGTTGTGTAAATGAATAAAAATATGAACATAATAAAGAGCATCGACAATGAATTGGGGATTACTGAGAAGATGGATGAAAATAGCTTCTCCAAATTGTTAAAACGCCTATCTATTAATATATTGCATACTTTATTATTCTGAAATTTCTTTACAATTAGAATGCTACTGATATAGCATTTGAAATTCTTCTAAAATGAAAATTATAATCCTCATGATTACGAATAAACAAATTTGCTATGGCCCACCAAATTCCAATACTATCCATGATGTTTGAGTTGTCCTTAAAGTATAAGCTCTTATCTTTAGCCAGGAATCTACAAACGATTTCAAAAGCAAAAATAAAAACAAACACACTATTTATAGAATCTAATATTTGGTTGTAGTCATCACCAACACTTTAATCAGATCGGTGAAAATACATTGATAAAACTATGGTATTACAAAATATGATGATTAACCAAAATATTTTAAAATACTTTTATTTAACTAAT;start=162297;subtype=EXTERNAL;support_ref=60;support_variant=1;type=ALTERNATIVE;
scaffold51_112_with_IES	MILORD	internal_eliminated_sequence	162336	162411	.	.	.	ID=MILORD.112.162336.162411;Name=MILORD.112.162336.162411;bounded_by_ta=TRUE;common_boundary=Both;end=162411;ies_id=IESPGM.PTET51.1.112.153336;ies_left_dist=0;ies_min_dist=0;ies_right_dist=0;junction_seq=aaagaagaaaaatgtTAaatcatgaaaattaa;read_names=J00121:27:H3GGKBBXX:5:1207:24079:15891,J00121:27:H3GGKBBXX:5:1228:10653:2088,J00121:27:H3GGKBBXX:5:2115:8379:43023,J00121:27:H3GGKBBXX:5:2209:19025:23768;sequence=TATACAATATTTGCGAAGATTTCATATTATTTACAATAAAGTATATGAAATCACAAAAAGTTTTGCTTATTTAATG;start=162336;subtype=IES;support_ref=39;support_variant=4;type=IES;
scaffold51_112_with_IES	MILORD	internal_eliminated_sequence	162612	162686	.	.	.	ID=MILORD.112.162612.162686;Name=MILORD.112.162612.162686;bounded_by_ta=TRUE;common_boundary=LEFT;end=162686;ies_id=IESPGM.PTET51.1.112.153536;ies_left_dist=0;ies_min_dist=0;ies_right_dist=6;junction_seq=caagaattagattatTAaatgtaacgaaacca;read_names=J00121:27:H3GGKBBXX:5:2108:31517:4092,J00121:27:H3GGKBBXX:5:1218:7740:21025;sequence=TACAGCAGGAATGGCAAATTTTATAAAATAAAGATATCTGAATTAATATAATAAAAATTTTAAATTAAGAGAGGT;start=162612;subtype=PARTIAL_INTERNAL;support_ref=56;support_variant=2;type=ALTERNATIVE;
scaffold51_112_with_IES	MILORD	internal_eliminated_sequence	162612	162692	.	.	.	ID=MILORD.112.162612.162692;Name=MILORD.112.162612.162692;bounded_by_ta=TRUE;common_boundary=Both;end=162692;ies_id=IESPGM.PTET51.1.112.153536;ies_left_dist=0;ies_min_dist=0;ies_right_dist=0;junction_seq=caagaattagattatTAacgaaaccatcaagc;read_names=J00121:27:H3GGKBBXX:5:2220:25530:2369,J00121:27:H3GGKBBXX:5:2109:6959:25931,J00121:27:H3GGKBBXX:5:1107:17980:22555,J00121:27:H3GGKBBXX:5:1223:14306:16964,J00121:27:H3GGKBBXX:5:1211:10531:49107,J00121:27:H3GGKBBXX:5:1207:19167:24753,J00121:27:H3GGKBBXX:5:1203:24667:6361,J00121:27:H3GGKBBXX:5:1123:22688:29765,J00121:27:H3GGKBBXX:5:2207:21136:11636,J00121:27:H3GGKBBXX:5:2224:2991:38961,J00121:27:H3GGKBBXX:5:1228:27976:32244,J00121:27:H3GGKBBXX:5:1209:29751:41862,J00121:27:H3GGKBBXX:5:1112:15990:6800,J00121:27:H3GGKBBXX:5:2201:9536:34688,J00121:27:H3GGKBBXX:5:1212:27691:22432,J00121:27:H3GGKBBXX:5:1108:11708:30257,J00121:27:H3GGKBBXX:5:2216:22232:44693,J00121:27:H3GGKBBXX:5:2112:18730:41018,J00121:27:H3GGKBBXX:5:2214:9161:33229,J00121:27:H3GGKBBXX:5:2221:4493:34178,J00121:27:H3GGKBBXX:5:2221:3153:2176,J00121:27:H3GGKBBXX:5:2108:14316:29817,J00121:27:H3GGKBBXX:5:2118:28848:11354,J00121:27:H3GGKBBXX:5:1219:5203:20674,J00121:27:H3GGKBBXX:5:2211:22313:6747,J00121:27:H3GGKBBXX:5:2101:9354:15170,J00121:27:H3GGKBBXX:5:2211:18802:4637;sequence=TACAGCAGGAATGGCAAATTTTATAAAATAAAGATATCTGAATTAATATAATAAAAATTTTAAATTAAGAGAGGTTAAATG;start=162612;subtype=IES;support_ref=56;support_variant=27;type=IES;
scaffold51_112_with_IES	MILORD	internal_eliminated_sequence	162874	162951	.	.	.	ID=MILORD.112.162874.162951;Name=MILORD.112.162874.162951;bounded_by_ta=TRUE;common_boundary=None;end=162951;ies_id=IESPGM.PTET51.1.112.153536;ies_left_dist=-262;ies_min_dist=259;ies_right_dist=-259;junction_seq=cacttggaggacacaTAttaaatacttcttga;read_names=J00121:27:H3GGKBBXX:5:1227:8724:30046,J00121:27:H3GGKBBXX:5:1112:31324:11249;sequence=TACTGTAGGAGAAAAAAAGAATGAATAAATAAAATATAAATTGAATGATTCAAAATTATATTTTACAGAATATTATTG;start=162874;subtype=MAC;support_ref=242;support_variant=2;type=CRYPTIC;
scaffold51_112_with_IES	MILORD	internal_eliminated_sequence	165246	165289	.	.	.	ID=MILORD.112.165246.165289;Name=MILORD.112.165246.165289;bounded_by_ta=TRUE;common_boundary=Both;end=165289;ies_id=IESPGM.PTET51.1.112.156089;ies_left_dist=0;ies_min_dist=0;ies_right_dist=0;junction_seq=aattaacattttaaaTAacaatactagaaatt;read_names=J00121:27:H3GGKBBXX:5:1228:15767:35180,J00121:27:H3GGKBBXX:5:1219:26230:10405,J00121:27:H3GGKBBXX:5:1120:15879:4426,J00121:27:H3GGKBBXX:5:2223:13941:25615,J00121:27:H3GGKBBXX:5:2104:10571:4796,J00121:27:H3GGKBBXX:5:2101:15848:24103,J00121:27:H3GGKBBXX:5:2128:6877:30609,J00121:27:H3GGKBBXX:5:1204:18517:18177,J00121:27:H3GGKBBXX:5:2125:18467:45766,J00121:27:H3GGKBBXX:5:2108:12144:15574,J00121:27:H3GGKBBXX:5:1224:17005:36974,J00121:27:H3GGKBBXX:5:2210:22049:46768,J00121:27:H3GGKBBXX:5:2124:13859:14467,J00121:27:H3GGKBBXX:5:1108:8755:10088,J00121:27:H3GGKBBXX:5:1207:5944:13552,J00121:27:H3GGKBBXX:5:1122:6715:22309,J00121:27:H3GGKBBXX:5:1109:10216:11003,J00121:27:H3GGKBBXX:5:2212:21389:47454,J00121:27:H3GGKBBXX:5:1117:23206:2914,J00121:27:H3GGKBBXX:5:2209:8532:33510,J00121:27:H3GGKBBXX:5:2116:17279:23768,J00121:27:H3GGKBBXX:5:1102:28838:19636,J00121:27:H3GGKBBXX:5:1109:26484:7257,J00121:27:H3GGKBBXX:5:1106:22394:27250,J00121:27:H3GGKBBXX:5:2213:24251:44113,J00121:27:H3GGKBBXX:5:2209:8247:38187,J00121:27:H3GGKBBXX:5:1214:6959:36446,J00121:27:H3GGKBBXX:5:1114:23561:15170,J00121:27:H3GGKBBXX:5:1224:19887:29905,J00121:27:H3GGKBBXX:5:2217:20770:41704,J00121:27:H3GGKBBXX:5:2225:4401:48263,J00121:27:H3GGKBBXX:5:2118:16975:36288,J00121:27:H3GGKBBXX:5:1116:5467:36429,J00121:27:H3GGKBBXX:5:1204:22059:32472,J00121:27:H3GGKBBXX:5:1128:12236:18792,J00121:27:H3GGKBBXX:5:1117:19076:25193,J00121:27:H3GGKBBXX:5:2119:4665:12743;sequence=TACAATTACTTTAAATCAATAATTTTAATTATATAATTCAACTA;start=165246;subtype=IES;support_ref=0;support_variant=37;type=IES;
scaffold51_112_with_IES	MILORD	internal_eliminated_sequence	168272	168338	.	.	.	ID=MILORD.112.168272.168338;Name=MILORD.112.168272.168338;bounded_by_ta=TRUE;common_boundary=Both;end=168338;ies_id=IESPGM.PTET51.1.112.159071;ies_left_dist=0;ies_min_dist=0;ies_right_dist=0;junction_seq=ccaacagcattcttgTAgtattatgtaaaatt;read_names=J00121:27:H3GGKBBXX:5:1114:12571:29641,J00121:27:H3GGKBBXX:5:2111:24403:6466,J00121:27:H3GGKBBXX:5:1118:25083:38275,J00121:27:H3GGKBBXX:5:2215:2706:37695,J00121:27:H3GGKBBXX:5:1225:11343:45273,J00121:27:H3GGKBBXX:5:2103:9496:38416,J00121:27:H3GGKBBXX:5:1116:16295:14080;sequence=TATTGTGGTTTGATGAAAATAGTTATTTTTTTATAAAAAAAATAAAATGTTTATCATATGTTAATAA;start=168272;subtype=IES;support_ref=2;support_variant=7;type=IES;
scaffold51_112_with_IES	MILORD	internal_eliminated_sequence	170685	170749	.	.	.	ID=MILORD.112.170685.170749;Name=MILORD.112.170685.170749;bounded_by_ta=TRUE;common_boundary=Both;end=170749;ies_id=IESPGM.PTET51.1.112.161417;ies_left_dist=0;ies_min_dist=0;ies_right_dist=0;junction_seq=ttatttaatataataTAtaatatcttcaatca;read_names=J00121:27:H3GGKBBXX:5:2216:18182:29307,J00121:27:H3GGKBBXX:5:2207:22749:16506,J00121:27:H3GGKBBXX:5:2115:17005:43972,J00121:27:H3GGKBBXX:5:1122:11383:15205,J00121:27:H3GGKBBXX:5:2204:17442:14484,J00121:27:H3GGKBBXX:5:2208:6289:29765,J00121:27:H3GGKBBXX:5:2220:28422:45818,J00121:27:H3GGKBBXX:5:2218:12124:20217,J00121:27:H3GGKBBXX:5:2216:4696:42126,J00121:27:H3GGKBBXX:5:1224:24718:18335,J00121:27:H3GGKBBXX:5:1207:27915:1965,J00121:27:H3GGKBBXX:5:2223:29092:29255,J00121:27:H3GGKBBXX:5:2225:17756:26529,J00121:27:H3GGKBBXX:5:2128:25185:31664,J00121:27:H3GGKBBXX:5:2104:12814:46522,J00121:27:H3GGKBBXX:5:2202:15808:20129,J00121:27:H3GGKBBXX:5:1123:19431:13183,J00121:27:H3GGKBBXX:5:2114:20050:23012,J00121:27:H3GGKBBXX:5:2217:29954:16928,J00121:27:H3GGKBBXX:5:2101:25164:10809,J00121:27:H3GGKBBXX:5:1225:16508:27742,J00121:27:H3GGKBBXX:5:2111:14022:27232;sequence=TATAGTCTATAAACATATCAATTTAAAATAATACACTATTTACTAAAAATGTACAAAAACCACTA;start=170685;subtype=IES;support_ref=64;support_variant=22;type=IES;
scaffold51_112_with_IES	MILORD	internal_eliminated_sequence	173461	173541	.	.	.	ID=MILORD.112.173461.173541;Name=MILORD.112.173461.173541;bounded_by_ta=TRUE;common_boundary=Both;end=173541;ies_id=IESPGM.PTET51.1.112.164128;ies_left_dist=0;ies_min_dist=0;ies_right_dist=0;junction_seq=atgatttttatatgaTAaaatacttaacattc;read_names=J00121:27:H3GGKBBXX:5:2223:17320:24401,J00121:27:H3GGKBBXX:5:1201:11911:42952,J00121:27:H3GGKBBXX:5:1104:4888:38310,J00121:27:H3GGKBBXX:5:1115:6167:10774,J00121:27:H3GGKBBXX:5:2207:30411:37308,J00121:27:H3GGKBBXX:5:1104:17594:27303,J00121:27:H3GGKBBXX:5:2227:12124:36253,J00121:27:H3GGKBBXX:5:2115:24150:26318,J00121:27:H3GGKBBXX:5:2211:19147:42267,J00121:27:H3GGKBBXX:5:1227:7395:6712,J00121:27:H3GGKBBXX:5:1121:21318:30204,J00121:27:H3GGKBBXX:5:2212:19796:18001,J00121:27:H3GGKBBXX:5:1104:13535:28534,J00121:27:H3GGKBBXX:5:2221:18446:37185,J00121:27:H3GGKBBXX:5:2214:8663:48825,J00121:27:H3GGKBBXX:5:1107:7364:12075,J00121:27:H3GGKBBXX:5:2111:13494:34829,J00121:27:H3GGKBBXX:5:1220:26037:31628,J00121:27:H3GGKBBXX:5:1222:21785:7802,J00121:27:H3GGKBBXX:5:1202:8258:46821,J00121:27:H3GGKBBXX:5:1110:4482:45309,J00121:27:H3GGKBBXX:5:1125:15828:12392,J00121:27:H3GGKBBXX:5:2120:8258:5991,J00121:27:H3GGKBBXX:5:2113:11677:4497,J00121:27:H3GGKBBXX:5:2209:23348:15363,J00121:27:H3GGKBBXX:5:1124:12449:1367,J00121:27:H3GGKBBXX:5:1218:12713:11847,J00121:27:H3GGKBBXX:5:1218:3092:35022,J00121:27:H3GGKBBXX:5:2208:9841:30081,J00121:27:H3GGKBBXX:5:1114:17472:4127,J00121:27:H3GGKBBXX:5:1219:3153:26863,J00121:27:H3GGKBBXX:5:2222:27174:27830,J00121:27:H3GGKBBXX:5:2220:21846:2809,J00121:27:H3GGKBBXX:5:1128:10845:1894,J00121:27:H3GGKBBXX:5:1127:21095:41739,J00121:27:H3GGKBBXX:5:1212:1945:16295,J00121:27:H3GGKBBXX:5:1225:19421:42038,J00121:27:H3GGKBBXX:5:1212:24322:17685,J00121:27:H3GGKBBXX:5:1214:20862:27232,J00121:27:H3GGKBBXX:5:1104:7425:38064,J00121:27:H3GGKBBXX:5:2109:10176:25632,J00121:27:H3GGKBBXX:5:2224:23632:21166,J00121:27:H3GGKBBXX:5:2109:21521:25175,J00121:27:H3GGKBBXX:5:2227:30350:43638,J00121:27:H3GGKBBXX:5:2123:8643:34688,J00121:27:H3GGKBBXX:5:1223:20435:41405;sequence=TAAACTTGAGTTTTTAAAATTTATTTTTGATTCAATTTTATTAGTTAATAATAATAATAATAATAATAATAACTACTACTG;start=173461;subtype=IES;support_ref=18;support_variant=46;type=IES;
scaffold51_112_with_IES	MILORD	internal_eliminated_sequence	176932	177018	.	.	.	ID=MILORD.112.176932.177018;Name=MILORD.112.176932.177018;bounded_by_ta=TRUE;common_boundary=Both;end=177018;ies_id=IESPGM.PTET51.1.112.167518;ies_left_dist=0;ies_min_dist=0;ies_right_dist=0;junction_seq=ctccagcaccaaaagTActagttttggtacct;read_names=J00121:27:H3GGKBBXX:5:2104:24180:33580,J00121:27:H3GGKBBXX:5:2220:13393:15487,J00121:27:H3GGKBBXX:5:1123:12428:5798,J00121:27:H3GGKBBXX:5:2108:14194:12445,J00121:27:H3GGKBBXX:5:2226:15250:41669,J00121:27:H3GGKBBXX:5:1217:24444:5376,J00121:27:H3GGKBBXX:5:2103:18781:32842,J00121:27:H3GGKBBXX:5:2227:10318:43181,J00121:27:H3GGKBBXX:5:2123:7182:25439,J00121:27:H3GGKBBXX:5:1218:12743:30573,J00121:27:H3GGKBBXX:5:1203:24150:48263,J00121:27:H3GGKBBXX:5:2120:23419:2650,J00121:27:H3GGKBBXX:5:2205:6603:9842,J00121:27:H3GGKBBXX:5:2103:21805:43216,J00121:27:H3GGKBBXX:5:2125:4949:23434,J00121:27:H3GGKBBXX:5:1113:13707:42126,J00121:27:H3GGKBBXX:5:1217:10115:18880,J00121:27:H3GGKBBXX:5:2125:28899:19847,J00121:27:H3GGKBBXX:5:1216:4553:8963,J00121:27:H3GGKBBXX:5:2207:15067:17614,J00121:27:H3GGKBBXX:5:2223:26626:27690,J00121:27:H3GGKBBXX:5:1117:16884:33141,J00121:27:H3GGKBBXX:5:2115:30371:46065,J00121:27:H3GGKBBXX:5:2216:22120:28041,J00121:27:H3GGKBBXX:5:1205:30543:3424,J00121:27:H3GGKBBXX:5:2103:20567:15328,J00121:27:H3GGKBBXX:5:1219:27651:37660,J00121:27:H3GGKBBXX:5:1201:22272:3477,J00121:27:H3GGKBBXX:5:2226:22952:19847,J00121:27:H3GGKBBXX:5:1123:11201:32437,J00121:27:H3GGKBBXX:5:2207:24403:2035;sequence=TAAAGTAGAAATTTTAAGAATATTTTGTCTTTGATATATTATCCTATAATATTAAATTTAATTATTTAATTATATTTTTCCCATCTA;start=176932;subtype=IES;support_ref=70;support_variant=31;type=IES;
scaffold51_112_with_IES	MILORD	internal_eliminated_sequence	178974	179002	.	.	.	ID=MILORD.112.178974.179002;Name=MILORD.112.178974.179002;bounded_by_ta=TRUE;common_boundary=Both;end=179002;ies_id=IESPGM.PTET51.1.112.169473;ies_left_dist=0;ies_min_dist=0;ies_right_dist=0;junction_seq=cttcttcctatttgcTAcgagtctctcctatt;read_names=J00121:27:H3GGKBBXX:5:1221:10531:22415,J00121:27:H3GGKBBXX:5:2208:12814:42829,J00121:27:H3GGKBBXX:5:2108:6005:3459,J00121:27:H3GGKBBXX:5:1212:2229:17702,J00121:27:H3GGKBBXX:5:2211:14752:25720,J00121:27:H3GGKBBXX:5:2104:9536:11161,J00121:27:H3GGKBBXX:5:2109:5304:9033,J00121:27:H3GGKBBXX:5:2208:12225:47506,J00121:27:H3GGKBBXX:5:2109:5294:9051,J00121:27:H3GGKBBXX:5:2227:25479:2598,J00121:27:H3GGKBBXX:5:2222:22983:34424,J00121:27:H3GGKBBXX:5:1221:21643:20568,J00121:27:H3GGKBBXX:5:2222:27336:31277,J00121:27:H3GGKBBXX:5:2106:20446:6853,J00121:27:H3GGKBBXX:5:2115:22465:43656,J00121:27:H3GGKBBXX:5:2202:30157:42495,J00121:27:H3GGKBBXX:5:1108:6329:29729,J00121:27:H3GGKBBXX:5:1216:11779:20357,J00121:27:H3GGKBBXX:5:2113:5802:9860,J00121:27:H3GGKBBXX:5:2101:16254:32367,J00121:27:H3GGKBBXX:5:2201:11231:15258,J00121:27:H3GGKBBXX:5:1222:7425:45695,J00121:27:H3GGKBBXX:5:1124:24444:40192,J00121:27:H3GGKBBXX:5:1123:20111:8101,J00121:27:H3GGKBBXX:5:1221:21968:20603,J00121:27:H3GGKBBXX:5:2215:10287:28709,J00121:27:H3GGKBBXX:5:2207:28321:47647,J00121:27:H3GGKBBXX:5:1206:30289:43568,J00121:27:H3GGKBBXX:5:1113:10105:21219,J00121:27:H3GGKBBXX:5:1113:7364:46223,J00121:27:H3GGKBBXX:5:1205:31893:22713,J00121:27:H3GGKBBXX:5:1227:7953:25439,J00121:27:H3GGKBBXX:5:1216:23845:27373,J00121:27:H3GGKBBXX:5:2107:21542:48315,J00121:27:H3GGKBBXX:5:1125:27671:43990,J00121:27:H3GGKBBXX:5:1116:8572:16032,J00121:27:H3GGKBBXX:5:1111:20060:22995,J00121:27:H3GGKBBXX:5:1214:20202:1508,J00121:27:H3GGKBBXX:5:1209:23967:35532,J00121:27:H3GGKBBXX:5:1114:13179:34459,J00121:27:H3GGKBBXX:5:1128:3549:9895,J00121:27:H3GGKBBXX:5:2109:20699:21711,J00121:27:H3GGKBBXX:5:1127:28706:32209,J00121:27:H3GGKBBXX:5:2221:27499:47278,J00121:27:H3GGKBBXX:5:1216:22952:10950,J00121:27:H3GGKBBXX:5:1214:17807:38398,J00121:27:H3GGKBBXX:5:1203:13403:37800,J00121:27:H3GGKBBXX:5:1215:4604:30644,J00121:27:H3GGKBBXX:5:1127:26129:48350,J00121:27:H3GGKBBXX:5:2126:32573:39893,J00121:27:H3GGKBBXX:5:2202:28716:37677,J00121:27:H3GGKBBXX:5:2222:17117:18951,J00121:27:H3GGKBBXX:5:2201:15848:5183,J00121:27:H3GGKBBXX:5:2210:21105:20973,J00121:27:H3GGKBBXX:5:1207:23967:14256;sequence=TATAGCTACAAATTTATGTAATTTAATAG;start=178974;subtype=IES;support_ref=93;support_variant=55;type=IES;
scaffold51_112_with_IES	MILORD	internal_eliminated_sequence	179283	179369	.	.	.	ID=MILORD.112.179283.179369;Name=MILORD.112.179283.179369;bounded_by_ta=TRUE;common_boundary=Both;end=179369;ies_id=IESPGM.PTET51.1.112.169753;ies_left_dist=0;ies_min_dist=0;ies_right_dist=0;junction_seq=actgaattttgatatTAtctcattttaaggca;read_names=J00121:27:H3GGKBBXX:5:1203:13717:44851,J00121:27:H3GGKBBXX:5:1108:12713:34459,J00121:27:H3GGKBBXX:5:1127:14661:28094,J00121:27:H3GGKBBXX:5:2227:16224:17403,J00121:27:H3GGKBBXX:5:2122:18254:46135,J00121:27:H3GGKBBXX:5:1121:19898:22221,J00121:27:H3GGKBBXX:5:2209:16731:41247,J00121:27:H3GGKBBXX:5:1110:21349:11513,J00121:27:H3GGKBBXX:5:2215:16224:1859,J00121:27:H3GGKBBXX:5:2106:7730:22133,J00121:27:H3GGKBBXX:5:1202:20973:42231,J00121:27:H3GGKBBXX:5:1219:22171:31329,J00121:27:H3GGKBBXX:5:1114:23246:4743,J00121:27:H3GGKBBXX:5:1211:25388:10985,J00121:27:H3GGKBBXX:5:1211:21085:46293,J00121:27:H3GGKBBXX:5:2224:3640:32068,J00121:27:H3GGKBBXX:5:1108:29183:12673,J00121:27:H3GGKBBXX:5:1109:20101:39242,J00121:27:H3GGKBBXX:5:1222:25834:21887,J00121:27:H3GGKBBXX:5:2122:30056:9930,J00121:27:H3GGKBBXX:5:2114:4462:10493,J00121:27:H3GGKBBXX:5:1110:9232:10739,J00121:27:H3GGKBBXX:5:2210:13575:17245,J00121:27:H3GGKBBXX:5:2226:9272:41159,J00121:27:H3GGKBBXX:5:2114:21399:15821,J00121:27:H3GGKBBXX:5:1211:25510:10985,J00121:27:H3GGKBBXX:5:2220:19806:38627,J00121:27:H3GGKBBXX:5:2225:6248:19988,J00121:27:H3GGKBBXX:5:1119:8389:1930,J00121:27:H3GGKBBXX:5:1110:11657:9737,J00121:27:H3GGKBBXX:5:1115:13951:11284,J00121:27:H3GGKBBXX:5:1212:28940:37537,J00121:27:H3GGKBBXX:5:1216:8775:35444,J00121:27:H3GGKBBXX:5:2213:27559:41335,J00121:27:H3GGKBBXX:5:1222:18111:16594,J00121:27:H3GGKBBXX:5:2210:29873:20129,J00121:27:H3GGKBBXX:5:1122:24312:5534,J00121:27:H3GGKBBXX:5:1109:11373:23628,J00121:27:H3GGKBBXX:5:1220:14478:6923,J00121:27:H3GGKBBXX:5:2212:7354:46838,J00121:27:H3GGKBBXX:5:2213:3183:6062,J00121:27:H3GGKBBXX:5:2128:7710:37150,J00121:27:H3GGKBBXX:5:2117:17320:16172,J00121:27:H3GGKBBXX:5:2120:29061:12146;sequence=TACAGTCAATAATTATTTAATCCTTTTATGCTATTTGATTATTTATCATATAATAATAGAATTTAAATAATTAAACCTCATTAAGTG;start=179283;subtype=IES;support_ref=4;support_variant=44;type=IES;
scaffold51_112_with_IES	MILORD	internal_eliminated_sequence	180265	180363	.	.	.	ID=MILORD.112.180265.180363;Name=MILORD.112.180265.180363;bounded_by_ta=TRUE;common_boundary=Both;end=180363;ies_id=IESPGM.PTET51.1.112.170648;ies_left_dist=0;ies_min_dist=0;ies_right_dist=0;junction_seq=ttgttttcaaagttgTAtataagcataaaaaa;read_names=J00121:27:H3GGKBBXX:5:2215:8917:31189,J00121:27:H3GGKBBXX:5:1102:25195:34424,J00121:27:H3GGKBBXX:5:2109:12824:21395,J00121:27:H3GGKBBXX:5:2212:25834:32050,J00121:27:H3GGKBBXX:5:1223:29518:17931,J00121:27:H3GGKBBXX:5:1213:17208:45942,J00121:27:H3GGKBBXX:5:1111:26403:30362,J00121:27:H3GGKBBXX:5:1107:26504:4303,J00121:27:H3GGKBBXX:5:2224:7009:13113,J00121:27:H3GGKBBXX:5:2121:21958:14537,J00121:27:H3GGKBBXX:5:1118:24972:7802,J00121:27:H3GGKBBXX:5:1208:26697:19232,J00121:27:H3GGKBBXX:5:1210:23267:26019,J00121:27:H3GGKBBXX:5:2213:23368:16137,J00121:27:H3GGKBBXX:5:1224:27164:42337,J00121:27:H3GGKBBXX:5:2128:25824:5200,J00121:27:H3GGKBBXX:5:1206:6664:44341,J00121:27:H3GGKBBXX:5:2222:13088:45836,J00121:27:H3GGKBBXX:5:1209:17614:5429,J00121:27:H3GGKBBXX:5:2215:13819:13799,J00121:27:H3GGKBBXX:5:1102:3254:27250,J00121:27:H3GGKBBXX:5:1210:9384:19513,J00121:27:H3GGKBBXX:5:2220:4696:14695,J00121:27:H3GGKBBXX:5:1224:18670:10950;sequence=TATTATCAATATTAATTAAATTTTACATCTCAACAGAAATATCTAACCTAATATATCTTCATAATATATTATTAATAAAATTTTGAATAATATCAACAA;start=180265;subtype=IES;support_ref=18;support_variant=24;type=IES;
scaffold51_112_with_IES	MILORD	internal_eliminated_sequence	180427	180494	.	.	.	ID=MILORD.112.180427.180494;Name=MILORD.112.180427.180494;bounded_by_ta=TRUE;common_boundary=None;end=180494;ies_id=IESPGM.PTET51.1.112.170648;ies_left_dist=-162;ies_min_dist=131;ies_right_dist=-131;junction_seq=tctgagaataatctgTAaaagatattgtatta;read_names=J00121:27:H3GGKBBXX:5:2221:24556:31277;sequence=TACACAAGAACTCACATATTTTGACACAATTTAGAAGATGCATTTATAATTTAATTTTGTTAGGAGTG;start=180427;subtype=MAC;support_ref=67;support_variant=1;type=CRYPTIC;
scaffold51_112_with_IES	MILORD	internal_eliminated_sequence	182530	182555	.	.	.	ID=MILORD.112.182530.182555;Name=MILORD.112.182530.182555;bounded_by_ta=TRUE;common_boundary=Both;end=182555;ies_id=IESPGM.PTET51.1.112.172814;ies_left_dist=0;ies_min_dist=0;ies_right_dist=0;junction_seq=ttattcaatatattaTAtatatatatattcta;read_names=J00121:27:H3GGKBBXX:5:2216:27671:29219,J00121:27:H3GGKBBXX:5:2215:4401:16964;sequence=TACAGTTTCTATAAAAAATTTAACTG;start=182530;subtype=IES;support_ref=1;support_variant=2;type=IES;
scaffold51_112_with_IES	MILORD	internal_eliminated_sequence	183143	183187	.	.	.	ID=MILORD.112.183143.183187;Name=MILORD.112.183143.183187;bounded_by_ta=TRUE;common_boundary=None;end=183187;ies_id=IESPGM.PTET51.1.112.173119;ies_left_dist=-282;ies_min_dist=226;ies_right_dist=-226;junction_seq=atatgtgttaaagtaTAgattgtttgactagg;read_names=J00121:27:H3GGKBBXX:5:2222:11556:15012,J00121:27:H3GGKBBXX:5:2206:15757:1648,J00121:27:H3GGKBBXX:5:2217:2503:14308;sequence=TATAGTTTCCAAATTCGGTTTAACTTAAGCCTGAATAATTAGCGA;start=183143;subtype=MAC;support_ref=132;support_variant=3;type=CRYPTIC;
scaffold51_112_with_IES	MILORD	internal_eliminated_sequence	192819	192846	.	.	.	ID=MILORD.112.192819.192846;Name=MILORD.112.192819.192846;bounded_by_ta=TRUE;common_boundary=Both;end=192846;ies_id=IESPGM.PTET51.1.112.182976;ies_left_dist=0;ies_min_dist=0;ies_right_dist=0;junction_seq=ttgattgtaagaatgTAcaaactggacattgc;read_names=J00121:27:H3GGKBBXX:5:2117:3802:8857,J00121:27:H3GGKBBXX:5:2201:24505:7310,J00121:27:H3GGKBBXX:5:1206:17472:3213,J00121:27:H3GGKBBXX:5:1106:28869:5833,J00121:27:H3GGKBBXX:5:1117:22719:46240,J00121:27:H3GGKBBXX:5:1118:25144:14432,J00121:27:H3GGKBBXX:5:1108:15189:15258,J00121:27:H3GGKBBXX:5:2228:11038:12110,J00121:27:H3GGKBBXX:5:1115:20902:23575,J00121:27:H3GGKBBXX:5:1124:5264:18669,J00121:27:H3GGKBBXX:5:1103:7354:5376,J00121:27:H3GGKBBXX:5:2228:25631:29800,J00121:27:H3GGKBBXX:5:1117:13656:25474,J00121:27:H3GGKBBXX:5:1117:23307:27285,J00121:27:H3GGKBBXX:5:1116:15250:20709,J00121:27:H3GGKBBXX:5:2107:25134:16207,J00121:27:H3GGKBBXX:5:1225:24129:37396,J00121:27:H3GGKBBXX:5:1201:9800:44992,J00121:27:H3GGKBBXX:5:2209:18822:3793,J00121:27:H3GGKBBXX:5:2124:29863:2527,J00121:27:H3GGKBBXX:5:1128:15087:32068,J00121:27:H3GGKBBXX:5:1128:26423:1842,J00121:27:H3GGKBBXX:5:1111:10845:16911,J00121:27:H3GGKBBXX:5:1116:15757:15258,J00121:27:H3GGKBBXX:5:2210:6177:26687,J00121:27:H3GGKBBXX:5:2107:23805:32824,J00121:27:H3GGKBBXX:5:2107:18203:25615,J00121:27:H3GGKBBXX:5:1214:22435:5376,J00121:27:H3GGKBBXX:5:2218:6532:8523,J00121:27:H3GGKBBXX:5:1107:17898:38381,J00121:27:H3GGKBBXX:5:1108:6066:2334,J00121:27:H3GGKBBXX:5:1106:14570:15522,J00121:27:H3GGKBBXX:5:2205:18396:25210,J00121:27:H3GGKBBXX:5:1209:9759:26846,J00121:27:H3GGKBBXX:5:2228:25591:29765,J00121:27:H3GGKBBXX:5:1216:10703:5974,J00121:27:H3GGKBBXX:5:2216:7882:45502,J00121:27:H3GGKBBXX:5:1213:17929:43216,J00121:27:H3GGKBBXX:5:2222:26534:7627,J00121:27:H3GGKBBXX:5:1105:28706:16454,J00121:27:H3GGKBBXX:5:1108:29386:21360,J00121:27:H3GGKBBXX:5:2113:21136:15188,J00121:27:H3GGKBBXX:5:2223:10257:8365,J00121:27:H3GGKBBXX:5:1202:18142:37501;sequence=TATAATAGAATGAAAAGGAAAGCTTGTG;start=192819;subtype=IES;support_ref=12;support_variant=44;type=IES;
scaffold51_112_with_IES	MILORD	internal_eliminated_sequence	196234	196335	.	.	.	ID=MILORD.112.196234.196335;Name=MILORD.112.196234.196335;bounded_by_ta=TRUE;common_boundary=Both;end=196335;ies_id=IESPGM.PTET51.1.112.186363;ies_left_dist=0;ies_min_dist=0;ies_right_dist=0;junction_seq=cattgactggttgatTAtcgtaatccttaaaa;read_names=J00121:27:H3GGKBBXX:5:1125:22150:1508,J00121:27:H3GGKBBXX:5:1221:17919:31453,J00121:27:H3GGKBBXX:5:1109:4391:5728,J00121:27:H3GGKBBXX:5:1114:16021:40227,J00121:27:H3GGKBBXX:5:1110:5964:25193,J00121:27:H3GGKBBXX:5:1224:2402:14871,J00121:27:H3GGKBBXX:5:2102:23744:2510,J00121:27:H3GGKBBXX:5:1228:5000:47084,J00121:27:H3GGKBBXX:5:2102:25641:19302,J00121:27:H3GGKBBXX:5:1102:4117:9121,J00121:27:H3GGKBBXX:5:1115:9333:20937,J00121:27:H3GGKBBXX:5:1210:11830:33633,J00121:27:H3GGKBBXX:5:1204:23409:25632,J00121:27:H3GGKBBXX:5:2206:6959:33035,J00121:27:H3GGKBBXX:5:2228:22221:25439,J00121:27:H3GGKBBXX:5:1127:1884:10809,J00121:27:H3GGKBBXX:5:1112:24180:20111,J00121:27:H3GGKBBXX:5:1227:15351:29149,J00121:27:H3GGKBBXX:5:2224:14032:24261,J00121:27:H3GGKBBXX:5:2210:16660:48368,J00121:27:H3GGKBBXX:5:1201:1813:23593,J00121:27:H3GGKBBXX:5:2126:7456:25808,J00121:27:H3GGKBBXX:5:2103:15047:47858,J00121:27:H3GGKBBXX:5:2102:21562:26406,J00121:27:H3GGKBBXX:5:2113:30979:17544,J00121:27:H3GGKBBXX:5:1223:6045:13447,J00121:27:H3GGKBBXX:5:2212:24901:37079,J00121:27:H3GGKBBXX:5:2126:1377:20340,J00121:27:H3GGKBBXX:5:1224:4898:46416,J00121:27:H3GGKBBXX:5:2107:16336:26564,J00121:27:H3GGKBBXX:5:1113:4564:43761,J00121:27:H3GGKBBXX:5:1227:7131:8963,J00121:27:H3GGKBBXX:5:2207:12946:28393,J00121:27:H3GGKBBXX:5:2221:4300:40842,J00121:27:H3GGKBBXX:5:1117:23186:35655,J00121:27:H3GGKBBXX:5:1216:15209:33580,J00121:27:H3GGKBBXX:5:2225:21115:41036,J00121:27:H3GGKBBXX:5:1210:22039:32719,J00121:27:H3GGKBBXX:5:2204:9201:27496,J00121:27:H3GGKBBXX:5:1207:3742:35936,J00121:27:H3GGKBBXX:5:2210:7243:8137,J00121:27:H3GGKBBXX:5:1222:25499:4251;sequence=TACAGAGCATGAGAGATTGACTATCATTTTCATTTAAAATAAATAATTAAGAAATATATCATCATAAATAATATTATTCGATTCCGTATTTTTAATCAACAG;start=196234;subtype=IES;support_ref=78;support_variant=42;type=IES;
scaffold51_112_with_IES	MILORD	internal_eliminated_sequence	199183	199269	.	.	.	ID=MILORD.112.199183.199269;Name=MILORD.112.199183.199269;bounded_by_ta=TRUE;common_boundary=Both;end=199269;ies_id=IESPGM.PTET51.1.112.189210;ies_left_dist=0;ies_min_dist=0;ies_right_dist=0;junction_seq=actattgatcaatgaTAtctgtagcagtgcca;read_names=J00121:27:H3GGKBBXX:5:1128:30015:34477,J00121:27:H3GGKBBXX:5:1204:8978:22362,J00121:27:H3GGKBBXX:5:2226:1783:11688,J00121:27:H3GGKBBXX:5:1205:21095:17438,J00121:27:H3GGKBBXX:5:1206:5193:16436,J00121:27:H3GGKBBXX:5:1113:18720:31154,J00121:27:H3GGKBBXX:5:1217:6593:40033,J00121:27:H3GGKBBXX:5:1217:18335:13148,J00121:27:H3GGKBBXX:5:1222:28148:29659,J00121:27:H3GGKBBXX:5:2207:1905:3389,J00121:27:H3GGKBBXX:5:2228:24079:35725,J00121:27:H3GGKBBXX:5:2215:25723:4004,J00121:27:H3GGKBBXX:5:1224:17229:42636,J00121:27:H3GGKBBXX:5:1108:28696:33387,J00121:27:H3GGKBBXX:5:2219:14712:14854,J00121:27:H3GGKBBXX:5:2216:24221:15399,J00121:27:H3GGKBBXX:5:2207:2808:41985,J00121:27:H3GGKBBXX:5:1210:22252:22116,J00121:27:H3GGKBBXX:5:2122:11038:5429,J00121:27:H3GGKBBXX:5:2227:5081:4637,J00121:27:H3GGKBBXX:5:2220:29264:42706,J00121:27:H3GGKBBXX:5:1115:7304:39717,J00121:27:H3GGKBBXX:5:2214:7953:18159,J00121:27:H3GGKBBXX:5:2216:26910:48860,J00121:27:H3GGKBBXX:5:2220:17026:17948,J00121:27:H3GGKBBXX:5:1201:27133:5288,J00121:27:H3GGKBBXX:5:1112:21146:10774,J00121:27:H3GGKBBXX:5:2217:25114:24753,J00121:27:H3GGKBBXX:5:1128:23805:10633,J00121:27:H3GGKBBXX:5:2226:29609:37959,J00121:27:H3GGKBBXX:5:1223:15179:25755,J00121:27:H3GGKBBXX:5:1114:13504:48069,J00121:27:H3GGKBBXX:5:1218:30239:47630,J00121:27:H3GGKBBXX:5:1109:15859:8752,J00121:27:H3GGKBBXX:5:2103:9831:22538,J00121:27:H3GGKBBXX:5:2106:14864:22608,J00121:27:H3GGKBBXX:5:2122:10551:5499,J00121:27:H3GGKBBXX:5:2213:17827:10792,J00121:27:H3GGKBBXX:5:1103:11657:25773,J00121:27:H3GGKBBXX:5:2225:10115:28411,J00121:27:H3GGKBBXX:5:2206:23226:42724,J00121:27:H3GGKBBXX:5:2128:24109:42319,J00121:27:H3GGKBBXX:5:1114:21998:19707,J00121:27:H3GGKBBXX:5:2126:30421:16858,J00121:27:H3GGKBBXX:5:2222:6370:33985,J00121:27:H3GGKBBXX:5:2224:4208:34354,J00121:27:H3GGKBBXX:5:1127:3275:39664,J00121:27:H3GGKBBXX:5:1105:20070:16014,J00121:27:H3GGKBBXX:5:1111:29599:1508,J00121:27:H3GGKBBXX:5:1220:13352:8383,J00121:27:H3GGKBBXX:5:1118:10084:31417,J00121:27:H3GGKBBXX:5:2112:20314:44253,J00121:27:H3GGKBBXX:5:1107:11911:2545,J00121:27:H3GGKBBXX:5:1121:14022:34899,J00121:27:H3GGKBBXX:5:2207:26271:46311,J00121:27:H3GGKBBXX:5:2114:28554:9649,J00121:27:H3GGKBBXX:5:1207:22221:32156,J00121:27:H3GGKBBXX:5:2116:26819:19830,J00121:27:H3GGKBBXX:5:1112:22313:4954;sequence=TATAGCGAGATTAATGATATATTTAATCAAAATTAGTTAAATTCAAAAAATAACTAAGAAATCTTAAAATCTTAAATGATCTACCTG;start=199183;subtype=IES;support_ref=4;support_variant=59;type=IES;
scaffold51_112_with_IES	MILORD	internal_eliminated_sequence	202260	202285	.	.	.	ID=MILORD.112.202260.202285;Name=MILORD.112.202260.202285;bounded_by_ta=TRUE;common_boundary=Both;end=202285;ies_id=IESPGM.PTET51.1.112.192200;ies_left_dist=0;ies_min_dist=0;ies_right_dist=0;junction_seq=taactaacttaaggtTAatcaatttagaattt;read_names=J00121:27:H3GGKBBXX:5:1204:24485:22643,J00121:27:H3GGKBBXX:5:2205:23551:1754,J00121:27:H3GGKBBXX:5:1203:4300:14291,J00121:27:H3GGKBBXX:5:1116:19816:33756,J00121:27:H3GGKBBXX:5:1214:20405:6677,J00121:27:H3GGKBBXX:5:1203:24058:43708,J00121:27:H3GGKBBXX:5:1110:20537:39963,J00121:27:H3GGKBBXX:5:2105:16549:46873,J00121:27:H3GGKBBXX:5:2108:20506:14449,J00121:27:H3GGKBBXX:5:2212:8501:17386,J00121:27:H3GGKBBXX:5:1106:23043:21975,J00121:27:H3GGKBBXX:5:2225:23520:2088,J00121:27:H3GGKBBXX:5:2204:11119:48649,J00121:27:H3GGKBBXX:5:1112:14519:18951,J00121:27:H3GGKBBXX:5:1209:27296:1771,J00121:27:H3GGKBBXX:5:1101:7233:29958,J00121:27:H3GGKBBXX:5:2214:20101:37800,J00121:27:H3GGKBBXX:5:2201:21978:47419,J00121:27:H3GGKBBXX:5:2110:29498:28270,J00121:27:H3GGKBBXX:5:2217:23399:22344,J00121:27:H3GGKBBXX:5:1114:23876:5024,J00121:27:H3GGKBBXX:5:2204:28321:28727,J00121:27:H3GGKBBXX:5:2205:11606:42601,J00121:27:H3GGKBBXX:5:2113:24383:36253,J00121:27:H3GGKBBXX:5:2122:27651:24718,J00121:27:H3GGKBBXX:5:1217:24200:10370,J00121:27:H3GGKBBXX:5:1226:20456:28604,J00121:27:H3GGKBBXX:5:2220:19705:36376,J00121:27:H3GGKBBXX:5:1220:11972:39998,J00121:27:H3GGKBBXX:5:1125:24535:2264,J00121:27:H3GGKBBXX:5:1108:10825:12163,J00121:27:H3GGKBBXX:5:1215:10795:7504,J00121:27:H3GGKBBXX:5:2118:21014:46873,J00121:27:H3GGKBBXX:5:2204:2818:17948,J00121:27:H3GGKBBXX:5:1118:26697:27813,J00121:27:H3GGKBBXX:5:1125:28077:24437,J00121:27:H3GGKBBXX:5:1117:6218:14730,J00121:27:H3GGKBBXX:5:1126:25499:21307,J00121:27:H3GGKBBXX:5:2123:28737:29940,J00121:27:H3GGKBBXX:5:1128:10866:25843,J00121:27:H3GGKBBXX:5:1215:11749:46012,J00121:27:H3GGKBBXX:5:1126:19004:13429,J00121:27:H3GGKBBXX:5:2110:22769:32613,J00121:27:H3GGKBBXX:5:1112:28392:47911,J00121:27:H3GGKBBXX:5:2205:6796:36939,J00121:27:H3GGKBBXX:5:1201:22181:31839,J00121:27:H3GGKBBXX:5:1210:17442:31716,J00121:27:H3GGKBBXX:5:2228:21998:35637,J00121:27:H3GGKBBXX:5:1114:15280:36798,J00121:27:H3GGKBBXX:5:2107:22465:45590,J00121:27:H3GGKBBXX:5:1124:5761:18722,J00121:27:H3GGKBBXX:5:1120:18862:21764,J00121:27:H3GGKBBXX:5:2110:9729:42302,J00121:27:H3GGKBBXX:5:2218:30563:38662,J00121:27:H3GGKBBXX:5:1110:23135:21641,J00121:27:H3GGKBBXX:5:2113:23794:17333,J00121:27:H3GGKBBXX:5:1218:11058:19320,J00121:27:H3GGKBBXX:5:1203:20232:34793,J00121:27:H3GGKBBXX:5:2216:17513:17245,J00121:27:H3GGKBBXX:5:2223:31477:1384,J00121:27:H3GGKBBXX:5:1209:14509:25826,J00121:27:H3GGKBBXX:5:2218:27549:17087,J00121:27:H3GGKBBXX:5:1210:28838:24278,J00121:27:H3GGKBBXX:5:1210:17442:31751;sequence=TATAGATAGATAATGTTCATCATCTA;start=202260;subtype=IES;support_ref=3;support_variant=64;type=IES;
scaffold51_112_with_IES	MILORD	internal_eliminated_sequence	204316	204363	.	.	.	ID=MILORD.112.204316.204363;Name=MILORD.112.204316.204363;bounded_by_ta=TRUE;common_boundary=Both;end=204363;ies_id=IESPGM.PTET51.1.112.194230;ies_left_dist=0;ies_min_dist=0;ies_right_dist=0;junction_seq=aataaataatagacaTAaattaagatactaga;read_names=J00121:27:H3GGKBBXX:5:2220:22790:13447,J00121:27:H3GGKBBXX:5:2221:15311:28586,J00121:27:H3GGKBBXX:5:1228:2534:28604,J00121:27:H3GGKBBXX:5:2220:26139:26424,J00121:27:H3GGKBBXX:5:1108:28686:23487,J00121:27:H3GGKBBXX:5:2109:13717:1842,J00121:27:H3GGKBBXX:5:1116:18426:31875,J00121:27:H3GGKBBXX:5:1107:9912:5692,J00121:27:H3GGKBBXX:5:2226:9333:46223,J00121:27:H3GGKBBXX:5:1110:16955:32982,J00121:27:H3GGKBBXX:5:1216:5812:4497,J00121:27:H3GGKBBXX:5:2116:14894:17526,J00121:27:H3GGKBBXX:5:1226:19908:32578,J00121:27:H3GGKBBXX:5:1101:20202:19232,J00121:27:H3GGKBBXX:5:1115:24515:6308,J00121:27:H3GGKBBXX:5:2113:30036:4163,J00121:27:H3GGKBBXX:5:2107:29559:35831,J00121:27:H3GGKBBXX:5:2110:19887:14185,J00121:27:H3GGKBBXX:5:1226:6583:1754,J00121:27:H3GGKBBXX:5:1212:24901:48298,J00121:27:H3GGKBBXX:5:2113:13068:40596,J00121:27:H3GGKBBXX:5:2213:19644:19074,J00121:27:H3GGKBBXX:5:2219:16640:44007,J00121:27:H3GGKBBXX:5:1201:14763:27778,J00121:27:H3GGKBBXX:5:1210:13951:45326,J00121:27:H3GGKBBXX:5:1112:11931:10352,J00121:27:H3GGKBBXX:5:2126:10206:28041,J00121:27:H3GGKBBXX:5:2223:18081:4620,J00121:27:H3GGKBBXX:5:2212:19573:30626,J00121:27:H3GGKBBXX:5:1207:6066:3846,J00121:27:H3GGKBBXX:5:2110:4056:27830,J00121:27:H3GGKBBXX:5:2223:14316:42372,J00121:27:H3GGKBBXX:5:1102:31385:9315,J00121:27:H3GGKBBXX:5:1222:26666:3459,J00121:27:H3GGKBBXX:5:2102:17513:20973,J00121:27:H3GGKBBXX:5:1128:19755:31646,J00121:27:H3GGKBBXX:5:1111:3782:5024,J00121:27:H3GGKBBXX:5:1215:24677:41581,J00121:27:H3GGKBBXX:5:1108:8024:35690,J00121:27:H3GGKBBXX:5:1128:13768:7838,J00121:27:H3GGKBBXX:5:1228:29143:40350,J00121:27:H3GGKBBXX:5:2220:25672:7433,J00121:27:H3GGKBBXX:5:1211:21856:8031,J00121:27:H3GGKBBXX:5:2203:3904:47788,J00121:27:H3GGKBBXX:5:1209:19492:12691,J00121:27:H3GGKBBXX:5:1119:3802:26406,J00121:27:H3GGKBBXX:5:1210:25631:14537,J00121:27:H3GGKBBXX:5:2111:9922:21746,J00121:27:H3GGKBBXX:5:1206:19938:37027,J00121:27:H3GGKBBXX:5:2216:28473:16084,J00121:27:H3GGKBBXX:5:1121:8734:14766,J00121:27:H3GGKBBXX:5:1111:20009:13658;sequence=TACAGCAAGTAAAGAAATATATACAACATTTAGTAATCAAATTAACTG;start=204316;subtype=IES;support_ref=90;support_variant=52;type=IES;
scaffold51_112_with_IES	MILORD	internal_eliminated_sequence	207022	207050	.	.	.	ID=MILORD.112.207022.207050;Name=MILORD.112.207022.207050;bounded_by_ta=TRUE;common_boundary=Both;end=207050;ies_id=IESPGM.PTET51.1.112.196888;ies_left_dist=0;ies_min_dist=0;ies_right_dist=0;junction_seq=catatgcaggatcaaTAgaaacattagaaatt;read_names=J00121:27:H3GGKBBXX:5:1221:29528:6730,J00121:27:H3GGKBBXX:5:2205:19431:48702,J00121:27:H3GGKBBXX:5:2102:30736:35303,J00121:27:H3GGKBBXX:5:1214:10693:6730,J00121:27:H3GGKBBXX:5:2223:20405:32103,J00121:27:H3GGKBBXX:5:2119:22607:48368,J00121:27:H3GGKBBXX:5:2223:17168:21887,J00121:27:H3GGKBBXX:5:1109:27752:44306,J00121:27:H3GGKBBXX:5:1108:18822:44306,J00121:27:H3GGKBBXX:5:2119:5913:24683,J00121:27:H3GGKBBXX:5:2120:3112:15469,J00121:27:H3GGKBBXX:5:2210:27884:25263,J00121:27:H3GGKBBXX:5:2226:14052:3829,J00121:27:H3GGKBBXX:5:1208:13727:38257,J00121:27:H3GGKBBXX:5:1116:24068:7433,J00121:27:H3GGKBBXX:5:1218:24647:6712,J00121:27:H3GGKBBXX:5:2224:3691:9789,J00121:27:H3GGKBBXX:5:2220:12794:34811,J00121:27:H3GGKBBXX:5:1201:19329:31259,J00121:27:H3GGKBBXX:5:2108:25672:20093,J00121:27:H3GGKBBXX:5:1111:18436:44025,J00121:27:H3GGKBBXX:5:2102:25753:27197,J00121:27:H3GGKBBXX:5:1224:8004:25034,J00121:27:H3GGKBBXX:5:1214:22983:28586,J00121:27:H3GGKBBXX:5:2205:27255:26529,J00121:27:H3GGKBBXX:5:1220:5731:33897,J00121:27:H3GGKBBXX:5:2221:30573:31611,J00121:27:H3GGKBBXX:5:1218:26311:19689,J00121:27:H3GGKBBXX:5:1112:9790:6536,J00121:27:H3GGKBBXX:5:2213:6035:6009,J00121:27:H3GGKBBXX:5:1121:24038:6150,J00121:27:H3GGKBBXX:5:1107:11454:24120,J00121:27:H3GGKBBXX:5:2106:17178:25175,J00121:27:H3GGKBBXX:5:1209:22090:34600,J00121:27:H3GGKBBXX:5:2228:12124:19900,J00121:27:H3GGKBBXX:5:2104:16762:45484,J00121:27:H3GGKBBXX:5:1119:31233:5007,J00121:27:H3GGKBBXX:5:1128:22638:2387,J00121:27:H3GGKBBXX:5:2221:11231:43251,J00121:27:H3GGKBBXX:5:1116:19461:28182,J00121:27:H3GGKBBXX:5:2126:21897:8805,J00121:27:H3GGKBBXX:5:2110:17026:12427,J00121:27:H3GGKBBXX:5:1218:16670:4919,J00121:27:H3GGKBBXX:5:1114:4411:11847,J00121:27:H3GGKBBXX:5:1118:23520:26775,J00121:27:H3GGKBBXX:5:2205:21328:18335,J00121:27:H3GGKBBXX:5:2112:30472:34600,J00121:27:H3GGKBBXX:5:1215:14093:31259,J00121:27:H3GGKBBXX:5:2202:11251:15785,J00121:27:H3GGKBBXX:5:1122:8806:10880,J00121:27:H3GGKBBXX:5:2101:28564:40825,J00121:27:H3GGKBBXX:5:1218:28300:22678;sequence=TATAGTCAATTTAATTCAGATTCCATCTA;start=207022;subtype=IES;support_ref=9;support_variant=52;type=IES;
scaffold51_112_with_IES	MILORD	internal_eliminated_sequence	209124	209213	.	.	.	ID=MILORD.112.209124.209213;Name=MILORD.112.209124.209213;bounded_by_ta=TRUE;common_boundary=Both;end=209213;ies_id=IESPGM.PTET51.1.112.198961;ies_left_dist=0;ies_min_dist=0;ies_right_dist=0;junction_seq=aaagtttttaaaaggTAttgaataagtattcc;read_names=J00121:27:H3GGKBBXX:5:2214:4016:17702,J00121:27:H3GGKBBXX:5:1208:20222:29430,J00121:27:H3GGKBBXX:5:1106:11718:35198,J00121:27:H3GGKBBXX:5:1220:14752:37818,J00121:27:H3GGKBBXX:5:2221:31233:26107,J00121:27:H3GGKBBXX:5:2216:18325:25017,J00121:27:H3GGKBBXX:5:1202:7547:41862,J00121:27:H3GGKBBXX:5:2211:26179:43831,J00121:27:H3GGKBBXX:5:2222:12043:15082,J00121:27:H3GGKBBXX:5:1218:17432:28041,J00121:27:H3GGKBBXX:5:2205:14661:24894,J00121:27:H3GGKBBXX:5:2108:21582:30556,J00121:27:H3GGKBBXX:5:1201:11099:37712,J00121:27:H3GGKBBXX:5:1118:3599:30450,J00121:27:H3GGKBBXX:5:1113:10622:13570,J00121:27:H3GGKBBXX:5:2213:18274:47788,J00121:27:H3GGKBBXX:5:2203:25712:7082,J00121:27:H3GGKBBXX:5:1124:9313:45449,J00121:27:H3GGKBBXX:5:2223:26352:27004,J00121:27:H3GGKBBXX:5:2102:25560:20252,J00121:27:H3GGKBBXX:5:1203:10571:15522,J00121:27:H3GGKBBXX:5:1113:20111:12392,J00121:27:H3GGKBBXX:5:1109:27417:6167,J00121:27:H3GGKBBXX:5:1207:12611:45502,J00121:27:H3GGKBBXX:5:1108:26971:22590,J00121:27:H3GGKBBXX:5:2117:8501:30362,J00121:27:H3GGKBBXX:5:1105:27610:16418,J00121:27:H3GGKBBXX:5:2120:20943:31066,J00121:27:H3GGKBBXX:5:2216:7334:11636,J00121:27:H3GGKBBXX:5:1201:6421:31118,J00121:27:H3GGKBBXX:5:2111:16975:12515,J00121:27:H3GGKBBXX:5:1118:21937:6800,J00121:27:H3GGKBBXX:5:1123:16934:20674,J00121:27:H3GGKBBXX:5:2116:30371:28938,J00121:27:H3GGKBBXX:5:2207:3965:41774,J00121:27:H3GGKBBXX:5:2220:20963:30784,J00121:27:H3GGKBBXX:5:1107:26951:25263,J00121:27:H3GGKBBXX:5:1211:8633:6888,J00121:27:H3GGKBBXX:5:1111:22891:45555;sequence=TACAATCAATTTAAATGGTGATAATCATTATTTATTAAGAGAGATTGATAAAATTTTTAATTTTTATACTAATATAAATGTGTTCGACTG;start=209124;subtype=IES;support_ref=54;support_variant=39;type=IES;
scaffold51_112_with_IES	MILORD	internal_eliminated_sequence	209991	210270	.	.	.	ID=MILORD.112.209991.210270;Name=MILORD.112.209991.210270;bounded_by_ta=TRUE;common_boundary=Both;end=210270;ies_id=IESPGM.PTET51.1.112.199738;ies_left_dist=0;ies_min_dist=0;ies_right_dist=0;junction_seq=atgtcataaatgataTAcctctggtttcttaa;read_names=J00121:27:H3GGKBBXX:5:1115:15382:14221,J00121:27:H3GGKBBXX:5:2113:17746:20568,J00121:27:H3GGKBBXX:5:2215:24688:46592,J00121:27:H3GGKBBXX:5:2121:27610:35233,J00121:27:H3GGKBBXX:5:2121:25834:3670,J00121:27:H3GGKBBXX:5:1210:19563:19390,J00121:27:H3GGKBBXX:5:1106:4016:30433,J00121:27:H3GGKBBXX:5:2201:9922:44218,J00121:27:H3GGKBBXX:5:1217:27052:21606,J00121:27:H3GGKBBXX:5:2126:24586:15434,J00121:27:H3GGKBBXX:5:2118:19735:37202,J00121:27:H3GGKBBXX:5:1108:25976:16717,J00121:27:H3GGKBBXX:5:1126:13301:7697,J00121:27:H3GGKBBXX:5:1127:29417:27813,J00121:27:H3GGKBBXX:5:2128:10977:26213,J00121:27:H3GGKBBXX:5:1222:12205:1226,J00121:27:H3GGKBBXX:5:1126:21034:13781,J00121:27:H3GGKBBXX:5:1126:13281:7697,J00121:27:H3GGKBBXX:5:1102:24180:45818,J00121:27:H3GGKBBXX:5:2228:25692:14326,J00121:27:H3GGKBBXX:5:2206:29092:21025,J00121:27:H3GGKBBXX:5:2228:13240:10721,J00121:27:H3GGKBBXX:5:1126:17594:4620,J00121:27:H3GGKBBXX:5:1217:21724:1894,J00121:27:H3GGKBBXX:5:2120:16325:23030,J00121:27:H3GGKBBXX:5:2206:19065:38504,J00121:27:H3GGKBBXX:5:1111:5984:11724,J00121:27:H3GGKBBXX:5:2107:7334:35901,J00121:27:H3GGKBBXX:5:1122:25743:32033,J00121:27:H3GGKBBXX:5:2202:28808:21799,J00121:27:H3GGKBBXX:5:2108:18528:20586,J00121:27:H3GGKBBXX:5:1222:19055:35215,J00121:27:H3GGKBBXX:5:1213:10592:29624,J00121:27:H3GGKBBXX:5:2205:26027:1719,J00121:27:H3GGKBBXX:5:1111:7710:8875,J00121:27:H3GGKBBXX:5:1117:14692:7785,J00121:27:H3GGKBBXX:5:1211:18781:24050,J00121:27:H3GGKBBXX:5:2221:29346:15698,J00121:27:H3GGKBBXX:5:1225:26748:40491;sequence=TATAGCCCCTTGAATTAATAATAATTAAATTTTGATAAATGAAACATGGATATTTAGATGACAAAGATGTAGTAATGTAATTTATAGTAAACAAATATTCATTCAAAAAAAAATATTTAATTTCATATTAAAGATTGAATTATTATCACTAACTTAGTTTAATATAATAATTAGAAAATAAGAGAACTAATTACAAAATAATATGCTTAAGCAATTATTCAATGAGAAATATAATTTTTTTATATCTCTTACAAATTTAGAGTTTTCCATGAGGGTACTA;start=209991;subtype=IES;support_ref=102;support_variant=39;type=IES;
scaffold51_112_with_IES	MILORD	internal_eliminated_sequence	210153	210270	.	.	.	ID=MILORD.112.210153.210270;Name=MILORD.112.210153.210270;bounded_by_ta=TRUE;common_boundary=RIGHT;end=210270;ies_id=IESPGM.PTET51.1.112.199738;ies_left_dist=-162;ies_min_dist=0;ies_right_dist=0;junction_seq=actaacttagtttaaTAcctctggtttcttaa;read_names=J00121:27:H3GGKBBXX:5:1113:26687:42319;sequence=TATAATAATTAGAAAATAAGAGAACTAATTACAAAATAATATGCTTAAGCAATTATTCAATGAGAAATATAATTTTTTTATATCTCTTACAAATTTAGAGTTTTCCATGAGGGTACTA;start=210153;subtype=PARTIAL_INTERNAL;support_ref=50;support_variant=1;type=ALTERNATIVE;
scaffold51_112_with_IES	MILORD	internal_eliminated_sequence	212771	212843	.	.	.	ID=MILORD.112.212771.212843;Name=MILORD.112.212771.212843;bounded_by_ta=TRUE;common_boundary=Both;end=212843;ies_id=IESPGM.PTET51.1.112.202238;ies_left_dist=0;ies_min_dist=0;ies_right_dist=0;junction_seq=actgttcaagtatgaTAtgaaataaataaaag;read_names=J00121:27:H3GGKBBXX:5:1206:14113:9877,J00121:27:H3GGKBBXX:5:2207:25631:22379,J00121:27:H3GGKBBXX:5:1213:5223:10124,J00121:27:H3GGKBBXX:5:2216:23987:32613,J00121:27:H3GGKBBXX:5:1222:8186:5306,J00121:27:H3GGKBBXX:5:2126:28300:37097,J00121:27:H3GGKBBXX:5:1201:27296:14889,J00121:27:H3GGKBBXX:5:1122:10653:45027,J00121:27:H3GGKBBXX:5:2202:28138:11601,J00121:27:H3GGKBBXX:5:2216:28452:11653,J00121:27:H3GGKBBXX:5:1217:11241:1525,J00121:27:H3GGKBBXX:5:1206:27336:42671,J00121:27:H3GGKBBXX:5:1110:17320:21623,J00121:27:H3GGKBBXX:5:2226:30807:42038,J00121:27:H3GGKBBXX:5:1207:29346:15170,J00121:27:H3GGKBBXX:5:1213:6735:18722,J00121:27:H3GGKBBXX:5:2201:7121:11020,J00121:27:H3GGKBBXX:5:2116:6411:27443,J00121:27:H3GGKBBXX:5:1205:28321:44271,J00121:27:H3GGKBBXX:5:2112:4137:36763,J00121:27:H3GGKBBXX:5:1108:16366:45818,J00121:27:H3GGKBBXX:5:1226:12175:1912,J00121:27:H3GGKBBXX:5:1211:28595:20973,J00121:27:H3GGKBBXX:5:2221:15138:30327,J00121:27:H3GGKBBXX:5:1123:13930:42618,J00121:27:H3GGKBBXX:5:2119:15919:1367,J00121:27:H3GGKBBXX:5:2110:17168:11196,J00121:27:H3GGKBBXX:5:2109:17959:22274,J00121:27:H3GGKBBXX:5:1109:21186:42108,J00121:27:H3GGKBBXX:5:1222:24616:19074,J00121:27:H3GGKBBXX:5:2222:23602:40983;sequence=TACAATCTAAACACAACAATTTTAGCATAACTTTATACAATAATAGAAATCATGTCAAATTAGTAATTAACTG;start=212771;subtype=IES;support_ref=76;support_variant=31;type=IES;
scaffold51_112_with_IES	MILORD	internal_eliminated_sequence	213550	213840	.	.	.	ID=MILORD.112.213550.213840;Name=MILORD.112.213550.213840;bounded_by_ta=TRUE;common_boundary=Both;end=213840;ies_id=IESPGM.PTET51.1.112.202944;ies_left_dist=0;ies_min_dist=0;ies_right_dist=0;junction_seq=gcctaaagttttaagTAcaatatagataaatt;read_names=J00121:27:H3GGKBBXX:5:2201:4584:40842,J00121:27:H3GGKBBXX:5:1109:25469:43761,J00121:27:H3GGKBBXX:5:2201:25367:25720,J00121:27:H3GGKBBXX:5:2210:21663:12128,J00121:27:H3GGKBBXX:5:1205:9232:21184,J00121:27:H3GGKBBXX:5:2216:29883:28094,J00121:27:H3GGKBBXX:5:1107:29366:26846,J00121:27:H3GGKBBXX:5:1123:27316:21887,J00121:27:H3GGKBBXX:5:1103:13200:6079,J00121:27:H3GGKBBXX:5:1118:6076:33334,J00121:27:H3GGKBBXX:5:1226:27580:43409,J00121:27:H3GGKBBXX:5:2211:26098:25474,J00121:27:H3GGKBBXX:5:2206:8846:28956,J00121:27:H3GGKBBXX:5:1213:9912:7908,J00121:27:H3GGKBBXX:5:2117:24353:14045,J00121:27:H3GGKBBXX:5:1123:24332:15416,J00121:27:H3GGKBBXX:5:1218:21907:47999,J00121:27:H3GGKBBXX:5:2213:31132:23786,J00121:27:H3GGKBBXX:5:1111:29315:28973,J00121:27:H3GGKBBXX:5:2123:2635:12392,J00121:27:H3GGKBBXX:5:2226:26707:3741,J00121:27:H3GGKBBXX:5:1203:11535:28059,J00121:27:H3GGKBBXX:5:2121:6624:15047,J00121:27:H3GGKBBXX:5:2207:6857:23681,J00121:27:H3GGKBBXX:5:1120:8572:13078,J00121:27:H3GGKBBXX:5:2112:23358:37361,J00121:27:H3GGKBBXX:5:1118:19908:13412,J00121:27:H3GGKBBXX:5:2211:15818:12656,J00121:27:H3GGKBBXX:5:2219:8552:1508,J00121:27:H3GGKBBXX:5:2101:9577:45766,J00121:27:H3GGKBBXX:5:2223:8785:16084,J00121:27:H3GGKBBXX:5:2209:26078:37114,J00121:27:H3GGKBBXX:5:2105:15240:4725,J00121:27:H3GGKBBXX:5:2107:13027:39365,J00121:27:H3GGKBBXX:5:2101:10196:11530,J00121:27:H3GGKBBXX:5:2122:28189:25720,J00121:27:H3GGKBBXX:5:2225:3265:29729,J00121:27:H3GGKBBXX:5:1216:12662:2404,J00121:27:H3GGKBBXX:5:2220:26890:27021,J00121:27:H3GGKBBXX:5:1124:14996:22661;sequence=TATTGTCTAATTGATTTAGTCTAGGAAATGGGCTTTTTTAGAATATATTTTATTTCATAGTAGGTAAATTATATATATAAAATAATATCATTTTTAAAATATTAATTAGAATTAGGGCCTTTATGGATAAATATTGCCTTAAAGGCCATACAATTTGGGAAAAGACTAATCATTAATCAAAGTAATTAATTAGAAAACATAACATTTATTTTATTTTCTCAACTTTATTTTAATATCTATTATTTTAGTAAAAGTTATTTAAAAAAAATGCAAAATATTTATTAATTACAA;start=213550;subtype=IES;support_ref=66;support_variant=40;type=IES;
scaffold51_112_with_IES	MILORD	internal_eliminated_sequence	215457	215539	.	.	.	ID=MILORD.112.215457.215539;Name=MILORD.112.215457.215539;bounded_by_ta=TRUE;common_boundary=Both;end=215539;ies_id=IESPGM.PTET51.1.112.204560;ies_left_dist=0;ies_min_dist=0;ies_right_dist=0;junction_seq=ttttgaatatattgtTAtagtctttcgttttc;read_names=J00121:27:H3GGKBBXX:5:1217:22607:3002,J00121:27:H3GGKBBXX:5:1226:4259:15100,J00121:27:H3GGKBBXX:5:2210:27539:29940,J00121:27:H3GGKBBXX:5:1226:23855:30978,J00121:27:H3GGKBBXX:5:1111:11515:29079,J00121:27:H3GGKBBXX:5:2111:24566:30661,J00121:27:H3GGKBBXX:5:1217:26971:47981,J00121:27:H3GGKBBXX:5:1115:14793:16120,J00121:27:H3GGKBBXX:5:1116:12845:25404,J00121:27:H3GGKBBXX:5:2206:22252:16243,J00121:27:H3GGKBBXX:5:2109:20649:30661,J00121:27:H3GGKBBXX:5:2126:8207:33545,J00121:27:H3GGKBBXX:5:1102:12743:2439,J00121:27:H3GGKBBXX:5:1125:10176:3547,J00121:27:H3GGKBBXX:5:2101:21410:47946,J00121:27:H3GGKBBXX:5:1109:8521:15135,J00121:27:H3GGKBBXX:5:2113:18517:41774,J00121:27:H3GGKBBXX:5:1113:15402:35637,J00121:27:H3GGKBBXX:5:1227:13677:35743,J00121:27:H3GGKBBXX:5:1116:6786:3653;sequence=TACAGATAATCAGAAATTAGTTTTATGAAAAACTTATATTCAAAAATTAGATTAAATAAAGAGTGCAATCCAATAATTCACTG;start=215457;subtype=IES;support_ref=74;support_variant=20;type=IES;
scaffold51_112_with_IES	MILORD	internal_eliminated_sequence	217091	217310	.	.	.	ID=MILORD.112.217091.217310;Name=MILORD.112.217091.217310;bounded_by_ta=TRUE;common_boundary=Both;end=217310;ies_id=IESPGM.PTET51.1.112.206111;ies_left_dist=0;ies_min_dist=0;ies_right_dist=0;junction_seq=acatattgtatatttTAcaatattatacaaaa;read_names=J00121:27:H3GGKBBXX:5:1110:7659:25632,J00121:27:H3GGKBBXX:5:2101:24068:40948,J00121:27:H3GGKBBXX:5:1225:25154:32842,J00121:27:H3GGKBBXX:5:1110:18700:39172,J00121:27:H3GGKBBXX:5:2107:19055:27549,J00121:27:H3GGKBBXX:5:1121:26311:33686,J00121:27:H3GGKBBXX:5:2219:10724:44377,J00121:27:H3GGKBBXX:5:2119:12104:26090,J00121:27:H3GGKBBXX:5:1106:26595:42829,J00121:27:H3GGKBBXX:5:2207:11424:40666,J00121:27:H3GGKBBXX:5:1222:14306:2615,J00121:27:H3GGKBBXX:5:1103:3802:38222,J00121:27:H3GGKBBXX:5:2116:7852:18159,J00121:27:H3GGKBBXX:5:1211:19065:46698,J00121:27:H3GGKBBXX:5:1215:8065:40578,J00121:27:H3GGKBBXX:5:1201:16133:32930,J00121:27:H3GGKBBXX:5:1211:19207:46733,J00121:27:H3GGKBBXX:5:2201:6116:31998,J00121:27:H3GGKBBXX:5:2103:26108:48315,J00121:27:H3GGKBBXX:5:2114:25753:34899,J00121:27:H3GGKBBXX:5:1118:19532:46803,J00121:27:H3GGKBBXX:5:1201:24951:20955,J00121:27:H3GGKBBXX:5:1126:6015:47506,J00121:27:H3GGKBBXX:5:1212:18416:7591,J00121:27:H3GGKBBXX:5:2116:26179:8031,J00121:27:H3GGKBBXX:5:1227:23470:5517,J00121:27:H3GGKBBXX:5:1125:4817:26371,J00121:27:H3GGKBBXX:5:1218:12276:42882,J00121:27:H3GGKBBXX:5:1222:26595:45150,J00121:27:H3GGKBBXX:5:1112:20801:28674,J00121:27:H3GGKBBXX:5:2213:6847:16418,J00121:27:H3GGKBBXX:5:1228:7517:40227,J00121:27:H3GGKBBXX:5:2115:6593:30538,J00121:27:H3GGKBBXX:5:1113:14326:38978,J00121:27:H3GGKBBXX:5:2202:7496:28305,J00121:27:H3GGKBBXX:5:1212:27011:7222,J00121:27:H3GGKBBXX:5:2119:5020:6818,J00121:27:H3GGKBBXX:5:1220:23257:14291,J00121:27:H3GGKBBXX:5:1117:25560:23909,J00121:27:H3GGKBBXX:5:1217:22983:46873,J00121:27:H3GGKBBXX:5:1115:10145:45977,J00121:27:H3GGKBBXX:5:2227:30533:17896,J00121:27:H3GGKBBXX:5:2206:30299:38803,J00121:27:H3GGKBBXX:5:2203:26494:11565,J00121:27:H3GGKBBXX:5:2228:20608:8119;sequence=TATTGTCTATTCATAATAGCAGACCATTTAATTTGTTGAATAGTTTAAATATTTGATTTGAATTTTTAGAGAAATATTTAAATCAAATTTTATTAGAAAACATATGATTATTAATTTAGATTGAATTAAAAACCAAATATTAATAAATTAGGCTAAAAAATTTAAATTAGATTATTTTTCTAAAATTCCTTAACAATAAGATAAAAATGAAAAACTACAA;start=217091;subtype=IES;support_ref=80;support_variant=45;type=IES;
scaffold51_112_with_IES	MILORD	internal_eliminated_sequence	223251	223334	.	.	.	ID=MILORD.112.223251.223334;Name=MILORD.112.223251.223334;bounded_by_ta=TRUE;common_boundary=Both;end=223334;ies_id=IESPGM.PTET51.1.112.212051;ies_left_dist=0;ies_min_dist=0;ies_right_dist=0;junction_seq=ttttctaaatccttgTAcatatatatattgat;read_names=J00121:27:H3GGKBBXX:5:2118:2899:19882,J00121:27:H3GGKBBXX:5:2221:4229:28868,J00121:27:H3GGKBBXX:5:1225:9810:21658,J00121:27:H3GGKBBXX:5:2227:5426:23311,J00121:27:H3GGKBBXX:5:1226:22404:44359,J00121:27:H3GGKBBXX:5:1226:12976:6290,J00121:27:H3GGKBBXX:5:2206:12276:2334,J00121:27:H3GGKBBXX:5:1114:17604:44166,J00121:27:H3GGKBBXX:5:2110:9922:22168,J00121:27:H3GGKBBXX:5:1122:15737:2774,J00121:27:H3GGKBBXX:5:2226:19583:27584,J00121:27:H3GGKBBXX:5:2226:29914:11091,J00121:27:H3GGKBBXX:5:1106:8795:43990,J00121:27:H3GGKBBXX:5:1209:30990:41194,J00121:27:H3GGKBBXX:5:1228:17878:27479,J00121:27:H3GGKBBXX:5:2207:29711:40913,J00121:27:H3GGKBBXX:5:2228:11799:31224,J00121:27:H3GGKBBXX:5:1110:4452:46522,J00121:27:H3GGKBBXX:5:1201:13951:15504,J00121:27:H3GGKBBXX:5:2209:18203:30855,J00121:27:H3GGKBBXX:5:1121:27833:10968,J00121:27:H3GGKBBXX:5:1101:25479:18915,J00121:27:H3GGKBBXX:5:1216:15727:43304,J00121:27:H3GGKBBXX:5:2226:29782:10932,J00121:27:H3GGKBBXX:5:1203:10602:35163,J00121:27:H3GGKBBXX:5:2104:11596:30204,J00121:27:H3GGKBBXX:5:2224:18254:21658,J00121:27:H3GGKBBXX:5:2228:9404:29430;sequence=TATAGTTGATATAAGTAAATATTAATAATTATGATCAGATTTGTAAGTAATATAGCAGGACTAAAATTATTATTAGAGATACAA;start=223251;subtype=IES;support_ref=72;support_variant=28;type=IES;
scaffold51_112_with_IES	MILORD	internal_eliminated_sequence	223251	223297	.	.	.	ID=MILORD.112.223251.223297;Name=MILORD.112.223251.223297;bounded_by_ta=TRUE;common_boundary=LEFT;end=223297;ies_id=IESPGM.PTET51.1.112.212051;ies_left_dist=0;ies_min_dist=0;ies_right_dist=37;junction_seq=ttttctaaatccttgTAatatagcaggactaa;read_names=J00121:27:H3GGKBBXX:5:2212:13078:12234;sequence=TATAGTTGATATAAGTAAATATTAATAATTATGATCAGATTTGTAAG;start=223251;subtype=PARTIAL_INTERNAL;support_ref=36;support_variant=1;type=ALTERNATIVE;
scaffold51_112_with_IES	MILORD	internal_eliminated_sequence	225122	225147	.	.	.	ID=MILORD.112.225122.225147;Name=MILORD.112.225122.225147;bounded_by_ta=TRUE;common_boundary=None;end=225147;ies_id=IESPGM.PTET51.1.112.214246;ies_left_dist=408;ies_min_dist=408;ies_right_dist=450;junction_seq=gtatgaatagtgtttTAgatgaatctacggac;read_names=J00121:27:H3GGKBBXX:5:2220:16264:41563,J00121:27:H3GGKBBXX:5:2220:16285:41634,J00121:27:H3GGKBBXX:5:1216:13920:30855;sequence=TATAGGGATTGATAGTTATGCGGCTA;start=225122;subtype=MAC;support_ref=91;support_variant=3;type=CRYPTIC;
scaffold51_112_with_IES	MILORD	internal_eliminated_sequence	225530	225597	.	.	.	ID=MILORD.112.225530.225597;Name=MILORD.112.225530.225597;bounded_by_ta=TRUE;common_boundary=Both;end=225597;ies_id=IESPGM.PTET51.1.112.214246;ies_left_dist=0;ies_min_dist=0;ies_right_dist=0;junction_seq=caccggaaactttggTAtgaattacatcaaca;read_names=J00121:27:H3GGKBBXX:5:2120:4036:15979,J00121:27:H3GGKBBXX:5:1224:29762:40543,J00121:27:H3GGKBBXX:5:1210:14834:46821,J00121:27:H3GGKBBXX:5:1112:18487:29589,J00121:27:H3GGKBBXX:5:1128:8095:35321,J00121:27:H3GGKBBXX:5:2113:18355:42196,J00121:27:H3GGKBBXX:5:2228:21998:13834,J00121:27:H3GGKBBXX:5:1118:12773:23874,J00121:27:H3GGKBBXX:5:1107:26047:7943,J00121:27:H3GGKBBXX:5:2102:5700:32683,J00121:27:H3GGKBBXX:5:2114:29274:28270,J00121:27:H3GGKBBXX:5:1218:13717:22450,J00121:27:H3GGKBBXX:5:1121:25063:30749,J00121:27:H3GGKBBXX:5:1103:2392:6343,J00121:27:H3GGKBBXX:5:2207:13413:38099,J00121:27:H3GGKBBXX:5:2223:22841:27180,J00121:27:H3GGKBBXX:5:2208:3437:45150,J00121:27:H3GGKBBXX:5:1210:15118:46645,J00121:27:H3GGKBBXX:5:2218:12855:33756,J00121:27:H3GGKBBXX:5:1101:4878:24296,J00121:27:H3GGKBBXX:5:1104:16620:47735,J00121:27:H3GGKBBXX:5:2203:10642:19091,J00121:27:H3GGKBBXX:5:2113:6583:46276,J00121:27:H3GGKBBXX:5:1103:21440:39523,J00121:27:H3GGKBBXX:5:1223:4127:9807,J00121:27:H3GGKBBXX:5:2109:25723:35690,J00121:27:H3GGKBBXX:5:2211:15930:33914,J00121:27:H3GGKBBXX:5:2209:19360:27408,J00121:27:H3GGKBBXX:5:2205:5233:28006,J00121:27:H3GGKBBXX:5:2128:9354:36939,J00121:27:H3GGKBBXX:5:1110:19319:42706,J00121:27:H3GGKBBXX:5:2125:8988:1138,J00121:27:H3GGKBBXX:5:2212:18802:40332,J00121:27:H3GGKBBXX:5:2111:29376:24261,J00121:27:H3GGKBBXX:5:1217:15798:41176,J00121:27:H3GGKBBXX:5:2112:10307:30890,J00121:27:H3GGKBBXX:5:1116:2331:11970,J00121:27:H3GGKBBXX:5:2206:26819:11495,J00121:27:H3GGKBBXX:5:1115:21724:27461,J00121:27:H3GGKBBXX:5:2122:22861:48175,J00121:27:H3GGKBBXX:5:1120:19106:30239,J00121:27:H3GGKBBXX:5:1107:13971:10018,J00121:27:H3GGKBBXX:5:2217:4787:12251,J00121:27:H3GGKBBXX:5:2212:27204:20428,J00121:27:H3GGKBBXX:5:2112:10348:31066,J00121:27:H3GGKBBXX:5:1209:4452:23311,J00121:27:H3GGKBBXX:5:2103:23439:13236,J00121:27:H3GGKBBXX:5:2205:25763:16243,J00121:27:H3GGKBBXX:5:1102:22617:23522;sequence=TACACCTGCTTTTAAAATAAATTGGTATCAGAATAATTTAAAGAAATGAGTATTCTTTCAATTTAGTG;start=225530;subtype=IES;support_ref=84;support_variant=49;type=IES;
scaffold51_112_with_IES	MILORD	internal_eliminated_sequence	226560	226644	.	.	.	ID=MILORD.112.226560.226644;Name=MILORD.112.226560.226644;bounded_by_ta=TRUE;common_boundary=Both;end=226644;ies_id=IESPGM.PTET51.1.112.215208;ies_left_dist=0;ies_min_dist=0;ies_right_dist=0;junction_seq=ctaaaggttaggataTAcatgtttagaaatta;read_names=J00121:27:H3GGKBBXX:5:2220:21745:33615,J00121:27:H3GGKBBXX:5:2211:7192:27180,J00121:27:H3GGKBBXX:5:1213:3062:30609,J00121:27:H3GGKBBXX:5:1117:23957:17016,J00121:27:H3GGKBBXX:5:1102:22282:40420,J00121:27:H3GGKBBXX:5:2108:7456:24296,J00121:27:H3GGKBBXX:5:1112:8197:34090,J00121:27:H3GGKBBXX:5:1127:29112:39629,J00121:27:H3GGKBBXX:5:1126:28463:11038,J00121:27:H3GGKBBXX:5:2201:17462:20744,J00121:27:H3GGKBBXX:5:1113:14570:26529,J00121:27:H3GGKBBXX:5:1123:20821:10387,J00121:27:H3GGKBBXX:5:2118:11170:32701,J00121:27:H3GGKBBXX:5:2228:19441:34336,J00121:27:H3GGKBBXX:5:2219:13941:16471,J00121:27:H3GGKBBXX:5:2218:2656:15276,J00121:27:H3GGKBBXX:5:1113:17401:11143,J00121:27:H3GGKBBXX:5:1103:25875:28112,J00121:27:H3GGKBBXX:5:2104:5954:37800,J00121:27:H3GGKBBXX:5:1117:25012:10546,J00121:27:H3GGKBBXX:5:1118:5863:40104,J00121:27:H3GGKBBXX:5:2224:21247:28850,J00121:27:H3GGKBBXX:5:1108:4462:21922,J00121:27:H3GGKBBXX:5:1114:21014:35479,J00121:27:H3GGKBBXX:5:2228:24515:12779,J00121:27:H3GGKBBXX:5:1125:15899:20111,J00121:27:H3GGKBBXX:5:1122:10653:41827,J00121:27:H3GGKBBXX:5:2119:18802:30872,J00121:27:H3GGKBBXX:5:1209:6989:44341,J00121:27:H3GGKBBXX:5:1226:19015:16366,J00121:27:H3GGKBBXX:5:2107:20283:13570,J00121:27:H3GGKBBXX:5:1208:7628:20304,J00121:27:H3GGKBBXX:5:2206:30827:3530,J00121:27:H3GGKBBXX:5:2214:26748:41897,J00121:27:H3GGKBBXX:5:1102:19248:39488;sequence=TATTGTCAACAAATTAAAATTATGAGATCTTTTAAATACATACATAGTTTAATATTATATATTAAACGAAAAATCAATAAAATAA;start=226560;subtype=IES;support_ref=60;support_variant=35;type=IES;
scaffold51_112_with_IES	MILORD	internal_eliminated_sequence	226671	226697	.	.	.	ID=MILORD.112.226671.226697;Name=MILORD.112.226671.226697;bounded_by_ta=TRUE;common_boundary=None;end=226697;ies_id=IESPGM.PTET51.1.112.215208;ies_left_dist=-111;ies_min_dist=53;ies_right_dist=-53;junction_seq=aaattatcaagaattTAtaacatgtaacattt;read_names=J00121:27:H3GGKBBXX:5:1227:26352:37800;sequence=TAAAGTAGAATTCTAAGATCCTATTTA;start=226671;subtype=MAC;support_ref=40;support_variant=1;type=CRYPTIC;
scaffold51_112_with_IES	MILORD	internal_eliminated_sequence	227949	227974	.	.	.	ID=MILORD.112.227949.227974;Name=MILORD.112.227949.227974;bounded_by_ta=TRUE;common_boundary=Both;end=227974;ies_id=IESPGM.PTET51.1.112.216512;ies_left_dist=0;ies_min_dist=0;ies_right_dist=0;junction_seq=atcgattgaacttatTAgcaatgtcttcaact;read_names=J00121:27:H3GGKBBXX:5:1127:16062:22186,J00121:27:H3GGKBBXX:5:1224:16894:18845,J00121:27:H3GGKBBXX:5:2208:26281:3811,J00121:27:H3GGKBBXX:5:2219:16559:27373,J00121:27:H3GGKBBXX:5:2125:29579:19056,J00121:27:H3GGKBBXX:5:1217:29021:8910,J00121:27:H3GGKBBXX:5:2220:24251:37326,J00121:27:H3GGKBBXX:5:1113:18243:37818,J00121:27:H3GGKBBXX:5:1212:29670:32297,J00121:27:H3GGKBBXX:5:2224:22120:17139,J00121:27:H3GGKBBXX:5:2227:15879:6677,J00121:27:H3GGKBBXX:5:1228:11353:34248,J00121:27:H3GGKBBXX:5:2119:6745:46029,J00121:27:H3GGKBBXX:5:2228:15148:6431,J00121:27:H3GGKBBXX:5:2221:11769:42319,J00121:27:H3GGKBBXX:5:1128:4198:34934,J00121:27:H3GGKBBXX:5:2204:2849:30521,J00121:27:H3GGKBBXX:5:1128:5660:20691,J00121:27:H3GGKBBXX:5:1207:28655:8734,J00121:27:H3GGKBBXX:5:2223:5497:31593,J00121:27:H3GGKBBXX:5:1220:4117:46504,J00121:27:H3GGKBBXX:5:2109:5244:47225,J00121:27:H3GGKBBXX:5:2107:19887:24208,J00121:27:H3GGKBBXX:5:1206:27671:18634,J00121:27:H3GGKBBXX:5:2102:31517:27514,J00121:27:H3GGKBBXX:5:2109:1631:11636,J00121:27:H3GGKBBXX:5:1111:7050:7345,J00121:27:H3GGKBBXX:5:1213:23571:44939,J00121:27:H3GGKBBXX:5:1125:13514:24103,J00121:27:H3GGKBBXX:5:1210:14661:16418,J00121:27:H3GGKBBXX:5:2201:22465:32894,J00121:27:H3GGKBBXX:5:2217:21866:9596,J00121:27:H3GGKBBXX:5:2224:18051:46944,J00121:27:H3GGKBBXX:5:2114:23531:3266,J00121:27:H3GGKBBXX:5:2205:14722:40051,J00121:27:H3GGKBBXX:5:1119:15026:9455,J00121:27:H3GGKBBXX:5:1214:9719:7574,J00121:27:H3GGKBBXX:5:2218:19979:29114,J00121:27:H3GGKBBXX:5:1227:25134:28868,J00121:27:H3GGKBBXX:5:1108:12012:11231,J00121:27:H3GGKBBXX:5:1205:10277:41423,J00121:27:H3GGKBBXX:5:2202:13149:25650,J00121:27:H3GGKBBXX:5:1112:16498:16928,J00121:27:H3GGKBBXX:5:2108:14174:1789,J00121:27:H3GGKBBXX:5:2109:26910:1349,J00121:27:H3GGKBBXX:5:2118:25844:35831,J00121:27:H3GGKBBXX:5:1228:24444:24823,J00121:27:H3GGKBBXX:5:1101:24211:48860,J00121:27:H3GGKBBXX:5:1216:9810:34037,J00121:27:H3GGKBBXX:5:2205:27610:1578,J00121:27:H3GGKBBXX:5:1204:26514:35655,J00121:27:H3GGKBBXX:5:1106:5629:9561,J00121:27:H3GGKBBXX:5:2204:8795:16559,J00121:27:H3GGKBBXX:5:2223:15250:30591,J00121:27:H3GGKBBXX:5:1112:29102:26037,J00121:27:H3GGKBBXX:5:1228:27976:22291,J00121:27:H3GGKBBXX:5:1218:28209:3459,J00121:27:H3GGKBBXX:5:1106:9151:42847,J00121:27:H3GGKBBXX:5:1215:23663:15838,J00121:27:H3GGKBBXX:5:1212:13626:20322,J00121:27:H3GGKBBXX:5:2121:23561:15311,J00121:27:H3GGKBBXX:5:2201:28047:33879,J00121:27:H3GGKBBXX:5:2226:23906:47172,J00121:27:H3GGKBBXX:5:2104:8258:9719,J00121:27:H3GGKBBXX:5:2120:28128:37396,J00121:27:H3GGKBBXX:5:1223:12408:40508,J00121:27:H3GGKBBXX:5:1225:13788:3371,J00121:27:H3GGKBBXX:5:2105:29021:42776,J00121:27:H3GGKBBXX:5:1226:18771:23927,J00121:27:H3GGKBBXX:5:1109:24058:16629;sequence=TATAGGTAGTTAAACTTTGGGGTCTA;start=227949;subtype=IES;support_ref=3;support_variant=70;type=IES;
scaffold51_112_with_IES	MILORD	internal_eliminated_sequence	230043	230097	.	.	.	ID=MILORD.112.230043.230097;Name=MILORD.112.230043.230097;bounded_by_ta=TRUE;common_boundary=Both;end=230097;ies_id=IESPGM.PTET51.1.112.218580;ies_left_dist=0;ies_min_dist=0;ies_right_dist=0;junction_seq=tctttctattatcaaTAataatttgattacct;read_names=J00121:27:H3GGKBBXX:5:1226:21937:40280,J00121:27:H3GGKBBXX:5:1218:25104:27865,J00121:27:H3GGKBBXX:5:2218:29701:7767,J00121:27:H3GGKBBXX:5:2114:4624:2017,J00121:27:H3GGKBBXX:5:2211:30442:10106,J00121:27:H3GGKBBXX:5:1209:15980:40367,J00121:27:H3GGKBBXX:5:2120:15727:28780,J00121:27:H3GGKBBXX:5:1207:26666:38275,J00121:27:H3GGKBBXX:5:1222:12743:18933,J00121:27:H3GGKBBXX:5:2220:22384:36200,J00121:27:H3GGKBBXX:5:1105:17411:15627,J00121:27:H3GGKBBXX:5:1127:24434:13201,J00121:27:H3GGKBBXX:5:2108:20750:41739,J00121:27:H3GGKBBXX:5:1219:25002:18968,J00121:27:H3GGKBBXX:5:1113:23480:46961,J00121:27:H3GGKBBXX:5:2221:20161:9280,J00121:27:H3GGKBBXX:5:1105:10044:15627,J00121:27:H3GGKBBXX:5:2108:20324:41704,J00121:27:H3GGKBBXX:5:1214:18670:21817,J00121:27:H3GGKBBXX:5:2227:4300:27830,J00121:27:H3GGKBBXX:5:2213:9942:3002,J00121:27:H3GGKBBXX:5:1115:5609:2457,J00121:27:H3GGKBBXX:5:1222:19076:7961,J00121:27:H3GGKBBXX:5:1215:7669:13271,J00121:27:H3GGKBBXX:5:2212:3214:43181,J00121:27:H3GGKBBXX:5:2115:6390:14256,J00121:27:H3GGKBBXX:5:1127:18517:43919,J00121:27:H3GGKBBXX:5:2215:14022:2510,J00121:27:H3GGKBBXX:5:2112:16082:33721,J00121:27:H3GGKBBXX:5:1212:16873:23417,J00121:27:H3GGKBBXX:5:2228:23632:7873,J00121:27:H3GGKBBXX:5:1120:22942:34354,J00121:27:H3GGKBBXX:5:2107:16589:4251,J00121:27:H3GGKBBXX:5:2222:20151:8699,J00121:27:H3GGKBBXX:5:1111:22384:23470,J00121:27:H3GGKBBXX:5:1211:11099:3494,J00121:27:H3GGKBBXX:5:2201:22323:30327,J00121:27:H3GGKBBXX:5:1216:16153:22063,J00121:27:H3GGKBBXX:5:2202:7324:28639,J00121:27:H3GGKBBXX:5:1224:13839:7222,J00121:27:H3GGKBBXX:5:1125:20232:41475,J00121:27:H3GGKBBXX:5:2203:9455:1947,J00121:27:H3GGKBBXX:5:1201:11840:9315;sequence=TACAGTAGATTGTAACTATAAAATAGTAGATATCATCAAATAATTAAATCCACTA;start=230043;subtype=IES;support_ref=72;support_variant=43;type=IES;
scaffold51_112_with_IES	MILORD	internal_eliminated_sequence	234267	234359	.	.	.	ID=MILORD.112.234267.234359;Name=MILORD.112.234267.234359;bounded_by_ta=TRUE;common_boundary=Both;end=234359;ies_id=IESPGM.PTET51.1.112.222749;ies_left_dist=0;ies_min_dist=0;ies_right_dist=0;junction_seq=agtaaataaagcatgTAtaaagaaattaaaaa;read_names=J00121:27:H3GGKBBXX:5:2122:31720:47524,J00121:27:H3GGKBBXX:5:2222:3528:40209,J00121:27:H3GGKBBXX:5:1121:16478:29729,J00121:27:H3GGKBBXX:5:1105:7912:40455,J00121:27:H3GGKBBXX:5:2120:12225:9737,J00121:27:H3GGKBBXX:5:2228:7060:14537,J00121:27:H3GGKBBXX:5:1103:14945:27989,J00121:27:H3GGKBBXX:5:1111:12195:33598,J00121:27:H3GGKBBXX:5:1203:19999:45010,J00121:27:H3GGKBBXX:5:2102:18152:37413,J00121:27:H3GGKBBXX:5:2219:31456:6413,J00121:27:H3GGKBBXX:5:1203:20628:44623,J00121:27:H3GGKBBXX:5:2205:30827:24806,J00121:27:H3GGKBBXX:5:2115:5771:16559,J00121:27:H3GGKBBXX:5:1119:15026:12761,J00121:27:H3GGKBBXX:5:2104:26504:46258,J00121:27:H3GGKBBXX:5:1212:8785:1490,J00121:27:H3GGKBBXX:5:1217:22374:44482,J00121:27:H3GGKBBXX:5:1102:6664:28516,J00121:27:H3GGKBBXX:5:2218:24444:12831,J00121:27:H3GGKBBXX:5:1108:13869:45396,J00121:27:H3GGKBBXX:5:2203:13342:44482,J00121:27:H3GGKBBXX:5:2111:22506:34969,J00121:27:H3GGKBBXX:5:1108:18264:8031,J00121:27:H3GGKBBXX:5:1105:19695:5376,J00121:27:H3GGKBBXX:5:1101:27600:3565,J00121:27:H3GGKBBXX:5:2113:12652:25914,J00121:27:H3GGKBBXX:5:1221:30198:37079,J00121:27:H3GGKBBXX:5:2205:20953:30696,J00121:27:H3GGKBBXX:5:2212:31203:5200,J00121:27:H3GGKBBXX:5:1102:28239:20568,J00121:27:H3GGKBBXX:5:1214:14052:22327,J00121:27:H3GGKBBXX:5:1126:19725:16366,J00121:27:H3GGKBBXX:5:2109:12530:20955,J00121:27:H3GGKBBXX:5:1221:4472:16911,J00121:27:H3GGKBBXX:5:2102:20131:18089,J00121:27:H3GGKBBXX:5:2114:18659:9596,J00121:27:H3GGKBBXX:5:2203:13250:21113,J00121:27:H3GGKBBXX:5:2223:8237:15698,J00121:27:H3GGKBBXX:5:1124:16325:35866,J00121:27:H3GGKBBXX:5:2227:24008:37712,J00121:27:H3GGKBBXX:5:1104:12814:41880,J00121:27:H3GGKBBXX:5:2214:31598:13341,J00121:27:H3GGKBBXX:5:1127:4290:7064,J00121:27:H3GGKBBXX:5:2202:15077:10669;sequence=TAGAGACAATGAGAGTAACTATTGTGTTCTGTTTTCAAGATCTTTTAAATAATTACTTTTAAATGAGATTTAAAAAATTAATAATTTTGATTA;start=234267;subtype=IES;support_ref=86;support_variant=45;type=IES;
scaffold51_112_with_IES	MILORD	internal_eliminated_sequence	234997	235041	.	.	.	ID=MILORD.112.234997.235041;Name=MILORD.112.234997.235041;bounded_by_ta=TRUE;common_boundary=Both;end=235041;ies_id=IESPGM.PTET51.1.112.223386;ies_left_dist=0;ies_min_dist=0;ies_right_dist=0;junction_seq=aacttaattatttatTAattctaatctcttca;read_names=J00121:27:H3GGKBBXX:5:1221:18314:26336,J00121:27:H3GGKBBXX:5:2206:20994:2070,J00121:27:H3GGKBBXX:5:1225:13616:2193,J00121:27:H3GGKBBXX:5:2103:23997:36956,J00121:27:H3GGKBBXX:5:1221:3457:42689,J00121:27:H3GGKBBXX:5:1223:5345:28868,J00121:27:H3GGKBBXX:5:2120:14428:9473,J00121:27:H3GGKBBXX:5:2212:17990:43005,J00121:27:H3GGKBBXX:5:1112:10795:5886,J00121:27:H3GGKBBXX:5:1125:23855:7310,J00121:27:H3GGKBBXX:5:2224:7689:23575,J00121:27:H3GGKBBXX:5:1115:24637:48087,J00121:27:H3GGKBBXX:5:1110:8166:44201,J00121:27:H3GGKBBXX:5:2206:16691:38750,J00121:27:H3GGKBBXX:5:1202:2331:25158,J00121:27:H3GGKBBXX:5:1126:15351:34319,J00121:27:H3GGKBBXX:5:1118:19887:22837,J00121:27:H3GGKBBXX:5:2103:23541:37079,J00121:27:H3GGKBBXX:5:2104:13636:28463,J00121:27:H3GGKBBXX:5:1104:26951:8488,J00121:27:H3GGKBBXX:5:2119:30066:34248,J00121:27:H3GGKBBXX:5:2208:26737:30802,J00121:27:H3GGKBBXX:5:1206:8633:45924,J00121:27:H3GGKBBXX:5:1118:12002:24120,J00121:27:H3GGKBBXX:5:1215:23409:36394,J00121:27:H3GGKBBXX:5:2101:10916:44851,J00121:27:H3GGKBBXX:5:2223:25276:46240,J00121:27:H3GGKBBXX:5:1122:20912:21307,J00121:27:H3GGKBBXX:5:1218:13606:25984,J00121:27:H3GGKBBXX:5:1208:24769:47542,J00121:27:H3GGKBBXX:5:2103:22891:26107;sequence=TATAGTCTCAATTAAATAAACGTATTTTTTTGCATAAACAAACTC;start=234997;subtype=IES;support_ref=246;support_variant=31;type=IES;
scaffold51_112_with_IES	MILORD	internal_eliminated_sequence	235084	235110	.	.	.	ID=MILORD.112.235084.235110;Name=MILORD.112.235084.235110;bounded_by_ta=TRUE;common_boundary=None;end=235110;ies_id=IESPGM.PTET51.1.112.223386;ies_left_dist=-87;ies_min_dist=69;ies_right_dist=-69;junction_seq=aaatgatggctaagtTAagttaggacactttg;read_names=J00121:27:H3GGKBBXX:5:1125:4148:4743;sequence=TATACATACAAATAAGATTGAAAACTA;start=235084;subtype=MAC;support_ref=91;support_variant=1;type=CRYPTIC;
scaffold51_112_with_IES	MILORD	internal_eliminated_sequence	235985	236039	.	.	.	ID=MILORD.112.235985.236039;Name=MILORD.112.235985.236039;bounded_by_ta=TRUE;common_boundary=Both;end=236039;ies_id=IESPGM.PTET51.1.112.224329;ies_left_dist=0;ies_min_dist=0;ies_right_dist=0;junction_seq=ttctttttcttctaaTAatttttttttatcaa;read_names=J00121:27:H3GGKBBXX:5:2120:25337:38785,J00121:27:H3GGKBBXX:5:1214:23957:45924,J00121:27:H3GGKBBXX:5:1123:21217:2703,J00121:27:H3GGKBBXX:5:1220:21430:3319,J00121:27:H3GGKBBXX:5:2210:15392:25632,J00121:27:H3GGKBBXX:5:1220:5254:26283,J00121:27:H3GGKBBXX:5:2207:25469:8418,J00121:27:H3GGKBBXX:5:2211:4016:45801,J00121:27:H3GGKBBXX:5:1112:16478:28920,J00121:27:H3GGKBBXX:5:2108:7638:41036,J00121:27:H3GGKBBXX:5:2103:24647:7943,J00121:27:H3GGKBBXX:5:2226:30127:26476,J00121:27:H3GGKBBXX:5:2225:8450:2000,J00121:27:H3GGKBBXX:5:1126:18294:39031,J00121:27:H3GGKBBXX:5:2113:27773:42900,J00121:27:H3GGKBBXX:5:1220:9059:17157,J00121:27:H3GGKBBXX:5:1109:20405:25175,J00121:27:H3GGKBBXX:5:1113:18954:28428,J00121:27:H3GGKBBXX:5:2220:25449:47665,J00121:27:H3GGKBBXX:5:1110:29691:18863,J00121:27:H3GGKBBXX:5:2126:8440:21782,J00121:27:H3GGKBBXX:5:2117:30371:17227,J00121:27:H3GGKBBXX:5:1115:20851:27215,J00121:27:H3GGKBBXX:5:1204:14062:2404,J00121:27:H3GGKBBXX:5:1118:5365:13359,J00121:27:H3GGKBBXX:5:2207:6045:43937,J00121:27:H3GGKBBXX:5:2216:12276:23540,J00121:27:H3GGKBBXX:5:1224:12165:31224,J00121:27:H3GGKBBXX:5:2123:22090:24050,J00121:27:H3GGKBBXX:5:2208:22912:29518,J00121:27:H3GGKBBXX:5:1126:8643:10071,J00121:27:H3GGKBBXX:5:2228:11201:27338,J00121:27:H3GGKBBXX:5:1105:24018:20568,J00121:27:H3GGKBBXX:5:1205:11799:21553,J00121:27:H3GGKBBXX:5:1214:20090:27795;sequence=TATTGTAACTAAGGAAATTGATATTATTTTTTTCAAATAAAAAGCAAATTAACAA;start=235985;subtype=IES;support_ref=74;support_variant=35;type=IES;
scaffold51_112_with_IES	MILORD	internal_eliminated_sequence	239455	239483	.	.	.	ID=MILORD.112.239455.239483;Name=MILORD.112.239455.239483;bounded_by_ta=TRUE;common_boundary=Both;end=239483;ies_id=IESPGM.PTET51.1.112.227744;ies_left_dist=0;ies_min_dist=0;ies_right_dist=0;junction_seq=tctgctgttgtgtggTActtgctactgaactt;read_names=J00121:27:H3GGKBBXX:5:2101:12520:33176,J00121:27:H3GGKBBXX:5:1205:3224:40280,J00121:27:H3GGKBBXX:5:1226:13098:4919,J00121:27:H3GGKBBXX:5:2223:30736:14238,J00121:27:H3GGKBBXX:5:2104:25276:15363,J00121:27:H3GGKBBXX:5:1204:17259:3196,J00121:27:H3GGKBBXX:5:1104:27955:28762,J00121:27:H3GGKBBXX:5:1204:30137:45766,J00121:27:H3GGKBBXX:5:1225:26890:22977,J00121:27:H3GGKBBXX:5:1117:17158:25808,J00121:27:H3GGKBBXX:5:1225:14174:23065,J00121:27:H3GGKBBXX:5:2211:4076:30855,J00121:27:H3GGKBBXX:5:2213:8075:16014,J00121:27:H3GGKBBXX:5:2219:18578:46487,J00121:27:H3GGKBBXX:5:1117:8501:34688,J00121:27:H3GGKBBXX:5:1224:7872:43198,J00121:27:H3GGKBBXX:5:1125:14529:45766,J00121:27:H3GGKBBXX:5:2206:17097:28622,J00121:27:H3GGKBBXX:5:1210:16498:11724,J00121:27:H3GGKBBXX:5:1123:16782:8945;sequence=TATAAACTTCATAATATTCAATCTCATCA;start=239455;subtype=IES;support_ref=3;support_variant=20;type=IES;
scaffold51_112_with_IES	MILORD	internal_eliminated_sequence	239554	239653	.	.	.	ID=MILORD.112.239554.239653;Name=MILORD.112.239554.239653;bounded_by_ta=TRUE;common_boundary=Both;end=239653;ies_id=IESPGM.PTET51.1.112.227814;ies_left_dist=0;ies_min_dist=0;ies_right_dist=0;junction_seq=atgcaattttcataaTAtaataaaaacggaac;read_names=J00121:27:H3GGKBBXX:5:1214:8115:21922,J00121:27:H3GGKBBXX:5:1116:6421:6853,J00121:27:H3GGKBBXX:5:2209:29701:34741,J00121:27:H3GGKBBXX:5:2123:6106:38240,J00121:27:H3GGKBBXX:5:1104:27377:33738;sequence=TACACTTTATATTATTACAAAAATGTAGATATCTTGATTCTATTTTATATTTCAAATTAATGATTAAATAGAAATAACTAAAATATTAAGATTTCAAATG;start=239554;subtype=IES;support_ref=26;support_variant=5;type=IES;
scaffold51_112_with_IES	MILORD	internal_eliminated_sequence	239563	239653	.	.	.	ID=MILORD.112.239563.239653;Name=MILORD.112.239563.239653;bounded_by_ta=TRUE;common_boundary=RIGHT;end=239653;ies_id=IESPGM.PTET51.1.112.227814;ies_left_dist=-9;ies_min_dist=0;ies_right_dist=0;junction_seq=tcataatacactttaTAtaataaaaacggaac;read_names=J00121:27:H3GGKBBXX:5:1104:5720:46680,J00121:27:H3GGKBBXX:5:1118:9080:42161,J00121:27:H3GGKBBXX:5:1103:10561:31329;sequence=TATTATTACAAAAATGTAGATATCTTGATTCTATTTTATATTTCAAATTAATGATTAAATAGAAATAACTAAAATATTAAGATTTCAAATG;start=239563;subtype=PARTIAL_INTERNAL;support_ref=13;support_variant=3;type=ALTERNATIVE;
scaffold51_112_with_IES	MILORD	internal_eliminated_sequence	240155	240185	.	.	.	ID=MILORD.112.240155.240185;Name=MILORD.112.240155.240185;bounded_by_ta=TRUE;common_boundary=Both;end=240185;ies_id=IESPGM.PTET51.1.112.228315;ies_left_dist=0;ies_min_dist=0;ies_right_dist=0;junction_seq=tttcatctgtgtgttTAattgacttgctctcc;read_names=J00121:27:H3GGKBBXX:5:2210:19928:17069,J00121:27:H3GGKBBXX:5:2103:5030:4268,J00121:27:H3GGKBBXX:5:2210:2138:25140,J00121:27:H3GGKBBXX:5:2123:21927:47260,J00121:27:H3GGKBBXX:5:1227:11566:35673,J00121:27:H3GGKBBXX:5:2222:7841:25879,J00121:27:H3GGKBBXX:5:1210:11231:14238,J00121:27:H3GGKBBXX:5:2207:28686:3688,J00121:27:H3GGKBBXX:5:1203:21653:37994,J00121:27:H3GGKBBXX:5:2224:18152:44939,J00121:27:H3GGKBBXX:5:1207:21065:42354,J00121:27:H3GGKBBXX:5:1226:20050:19038,J00121:27:H3GGKBBXX:5:1111:3143:10458,J00121:27:H3GGKBBXX:5:1204:13707:13148,J00121:27:H3GGKBBXX:5:1210:27143:20885,J00121:27:H3GGKBBXX:5:2227:12225:38222,J00121:27:H3GGKBBXX:5:1218:3295:39242,J00121:27:H3GGKBBXX:5:2109:18122:37150,J00121:27:H3GGKBBXX:5:1202:11830:9508,J00121:27:H3GGKBBXX:5:2220:13859:37501,J00121:27:H3GGKBBXX:5:2123:15158:19812,J00121:27:H3GGKBBXX:5:2116:31446:23733,J00121:27:H3GGKBBXX:5:1208:8948:7468,J00121:27:H3GGKBBXX:5:1210:7811:38345,J00121:27:H3GGKBBXX:5:1207:32441:37730,J00121:27:H3GGKBBXX:5:2113:11677:21342,J00121:27:H3GGKBBXX:5:1121:19816:44482,J00121:27:H3GGKBBXX:5:2101:28158:7064,J00121:27:H3GGKBBXX:5:1128:27955:45045,J00121:27:H3GGKBBXX:5:2228:9364:40860,J00121:27:H3GGKBBXX:5:2105:28666:13078,J00121:27:H3GGKBBXX:5:1224:12895:25386,J00121:27:H3GGKBBXX:5:1102:22993:17667,J00121:27:H3GGKBBXX:5:2106:25357:46979,J00121:27:H3GGKBBXX:5:2212:23368:13992,J00121:27:H3GGKBBXX:5:2220:22211:48597,J00121:27:H3GGKBBXX:5:1211:23409:5200,J00121:27:H3GGKBBXX:5:2218:18335:35936,J00121:27:H3GGKBBXX:5:2109:11566:17561,J00121:27:H3GGKBBXX:5:2118:26423:30468,J00121:27:H3GGKBBXX:5:1110:6461:30485,J00121:27:H3GGKBBXX:5:2109:11556:17474,J00121:27:H3GGKBBXX:5:2119:30705:15662,J00121:27:H3GGKBBXX:5:2209:18264:42812,J00121:27:H3GGKBBXX:5:1227:4340:14889,J00121:27:H3GGKBBXX:5:2227:29447:14678,J00121:27:H3GGKBBXX:5:1212:21339:48245,J00121:27:H3GGKBBXX:5:1212:8877:4145,J00121:27:H3GGKBBXX:5:2110:3437:36534;sequence=TATAGTTTAATCTCAACCTGAATCTTCTCTA;start=240155;subtype=IES;support_ref=0;support_variant=49;type=IES;
scaffold51_112_with_IES	MILORD	internal_eliminated_sequence	241019	241112	.	.	.	ID=MILORD.112.241019.241112;Name=MILORD.112.241019.241112;bounded_by_ta=TRUE;common_boundary=Both;end=241112;ies_id=IESPGM.PTET51.1.112.229148;ies_left_dist=0;ies_min_dist=0;ies_right_dist=0;junction_seq=acaaataaaatcaagTActcattaaagatcaa;read_names=J00121:27:H3GGKBBXX:5:2218:16173:10563,J00121:27:H3GGKBBXX:5:2227:6573:34512,J00121:27:H3GGKBBXX:5:1224:30776:29149,J00121:27:H3GGKBBXX:5:1101:25814:10739,J00121:27:H3GGKBBXX:5:2123:27549:10510,J00121:27:H3GGKBBXX:5:2103:11586:6695,J00121:27:H3GGKBBXX:5:1126:22851:47594,J00121:27:H3GGKBBXX:5:1211:28381:28411,J00121:27:H3GGKBBXX:5:2216:3204:13377,J00121:27:H3GGKBBXX:5:1123:31395:3776,J00121:27:H3GGKBBXX:5:1219:8237:19144,J00121:27:H3GGKBBXX:5:2220:30533:11706,J00121:27:H3GGKBBXX:5:1221:11718:25527,J00121:27:H3GGKBBXX:5:2212:27235:3037,J00121:27:H3GGKBBXX:5:2210:16528:35092,J00121:27:H3GGKBBXX:5:1216:3924:4673,J00121:27:H3GGKBBXX:5:1125:14641:5341,J00121:27:H3GGKBBXX:5:1224:19025:1719,J00121:27:H3GGKBBXX:5:1228:19796:46522,J00121:27:H3GGKBBXX:5:1218:13017:47928,J00121:27:H3GGKBBXX:5:2225:16802:38134,J00121:27:H3GGKBBXX:5:1101:3863:34143,J00121:27:H3GGKBBXX:5:2223:23338:7855,J00121:27:H3GGKBBXX:5:1212:9831:23311,J00121:27:H3GGKBBXX:5:1109:3589:9332,J00121:27:H3GGKBBXX:5:1214:12073:9262,J00121:27:H3GGKBBXX:5:1124:13778:46434,J00121:27:H3GGKBBXX:5:2123:18852:18019,J00121:27:H3GGKBBXX:5:2202:8511:34284,J00121:27:H3GGKBBXX:5:2208:27874:18107,J00121:27:H3GGKBBXX:5:1117:14397:3442,J00121:27:H3GGKBBXX:5:2204:23926:31031,J00121:27:H3GGKBBXX:5:1223:11546:19355,J00121:27:H3GGKBBXX:5:1204:17634:1595,J00121:27:H3GGKBBXX:5:2101:19522:25861,J00121:27:H3GGKBBXX:5:1113:27407:8189,J00121:27:H3GGKBBXX:5:1218:19827:47981,J00121:27:H3GGKBBXX:5:1220:10855:8664,J00121:27:H3GGKBBXX:5:1118:29122:19285,J00121:27:H3GGKBBXX:5:1201:9526:24155,J00121:27:H3GGKBBXX:5:1109:3447:10317,J00121:27:H3GGKBBXX:5:2205:27367:3899,J00121:27:H3GGKBBXX:5:2224:14499:43533,J00121:27:H3GGKBBXX:5:1205:8511:5411,J00121:27:H3GGKBBXX:5:1122:6847:4637,J00121:27:H3GGKBBXX:5:2211:13372:7257,J00121:27:H3GGKBBXX:5:1217:5497:40948,J00121:27:H3GGKBBXX:5:1128:15899:35198,J00121:27:H3GGKBBXX:5:1226:20588:12620;sequence=TACATATGTAAAATTTACAGAAAATAATTTTAGAAAATTATTGGTGTCAAAAATTTAAATGGATTTATTCCTTATAAAACAATAACTCTAGCTA;start=241019;subtype=IES;support_ref=72;support_variant=49;type=IES;
scaffold51_112_with_IES	MILORD	internal_eliminated_sequence	242571	242619	.	.	.	ID=MILORD.112.242571.242619;Name=MILORD.112.242571.242619;bounded_by_ta=TRUE;common_boundary=Both;end=242619;ies_id=IESPGM.PTET51.1.112.230606;ies_left_dist=0;ies_min_dist=0;ies_right_dist=0;junction_seq=gcagcaatcttattgTAaaagttttcttcctt;read_names=J00121:27:H3GGKBBXX:5:1215:8714:43427,J00121:27:H3GGKBBXX:5:2227:5852:6114,J00121:27:H3GGKBBXX:5:2115:9161:28797,J00121:27:H3GGKBBXX:5:2207:4137:4585,J00121:27:H3GGKBBXX:5:1212:8806:19460,J00121:27:H3GGKBBXX:5:1103:11860:19373,J00121:27:H3GGKBBXX:5:2227:5842:6167,J00121:27:H3GGKBBXX:5:2102:12530:5833,J00121:27:H3GGKBBXX:5:1113:6471:21078,J00121:27:H3GGKBBXX:5:1225:20862:34653,J00121:27:H3GGKBBXX:5:1126:30472:36358,J00121:27:H3GGKBBXX:5:2208:24322:27707,J00121:27:H3GGKBBXX:5:1219:5152:30327,J00121:27:H3GGKBBXX:5:2212:16772:39312,J00121:27:H3GGKBBXX:5:1127:23926:3881,J00121:27:H3GGKBBXX:5:1211:4016:46082,J00121:27:H3GGKBBXX:5:2214:22394:5903,J00121:27:H3GGKBBXX:5:1103:15037:14713,J00121:27:H3GGKBBXX:5:1207:12753:22116,J00121:27:H3GGKBBXX:5:1207:10429:32261,J00121:27:H3GGKBBXX:5:1226:4898:7240,J00121:27:H3GGKBBXX:5:2211:15605:25298,J00121:27:H3GGKBBXX:5:2121:26129:37695,J00121:27:H3GGKBBXX:5:2219:18720:42935,J00121:27:H3GGKBBXX:5:2105:29995:21641;sequence=TATAGTCATTAAAAATGGATTATCAAAGAATTGAGATAGAAATTAACCA;start=242571;subtype=IES;support_ref=46;support_variant=25;type=IES;
scaffold51_112_with_IES	MILORD	internal_eliminated_sequence	242573	242619	.	.	.	ID=MILORD.112.242573.242619;Name=MILORD.112.242573.242619;bounded_by_ta=TRUE;common_boundary=RIGHT;end=242619;ies_id=IESPGM.PTET51.1.112.230606;ies_left_dist=-2;ies_min_dist=0;ies_right_dist=0;junction_seq=agcaatcttattgtaTAaaagttttcttcctt;read_names=J00121:27:H3GGKBBXX:5:2123:7364:17843;sequence=TAGTCATTAAAAATGGATTATCAAAGAATTGAGATAGAAATTAACCA;start=242573;subtype=PARTIAL_INTERNAL;support_ref=22;support_variant=1;type=ALTERNATIVE;
scaffold51_112_with_IES	MILORD	internal_eliminated_sequence	245072	245116	.	.	.	ID=MILORD.112.245072.245116;Name=MILORD.112.245072.245116;bounded_by_ta=TRUE;common_boundary=Both;end=245116;ies_id=IESPGM.PTET51.1.112.233058;ies_left_dist=0;ies_min_dist=0;ies_right_dist=0;junction_seq=tactccacatccagaTAgattcacattcttgg;read_names=J00121:27:H3GGKBBXX:5:1117:19837:24964,J00121:27:H3GGKBBXX:5:2104:17868:47260,J00121:27:H3GGKBBXX:5:2202:15229:13007,J00121:27:H3GGKBBXX:5:1114:4330:40614,J00121:27:H3GGKBBXX:5:1124:22293:16559,J00121:27:H3GGKBBXX:5:2216:30442:23188,J00121:27:H3GGKBBXX:5:2212:7314:30626,J00121:27:H3GGKBBXX:5:2206:13342:35866,J00121:27:H3GGKBBXX:5:1225:5568:43462,J00121:27:H3GGKBBXX:5:2128:16021:25914,J00121:27:H3GGKBBXX:5:1119:31822:29589,J00121:27:H3GGKBBXX:5:2223:19278:13236,J00121:27:H3GGKBBXX:5:2225:19887:17597,J00121:27:H3GGKBBXX:5:1204:16589:24401,J00121:27:H3GGKBBXX:5:1204:25763:9631,J00121:27:H3GGKBBXX:5:2121:9567:45854;sequence=TATACTCATTACTTATACTTTTTTATTCAATTTATAAATTAATCA;start=245072;subtype=IES;support_ref=86;support_variant=16;type=IES;
scaffold51_112_with_IES	MILORD	internal_eliminated_sequence	246647	246760	.	.	.	ID=MILORD.112.246647.246760;Name=MILORD.112.246647.246760;bounded_by_ta=TRUE;common_boundary=Both;end=246760;ies_id=IESPGM.PTET51.1.112.234588;ies_left_dist=0;ies_min_dist=0;ies_right_dist=0;junction_seq=tatttcaactcatagTActtcctatagaagat;read_names=J00121:27:H3GGKBBXX:5:1101:21298:33686,J00121:27:H3GGKBBXX:5:2205:13311:13834,J00121:27:H3GGKBBXX:5:2208:30036:34336,J00121:27:H3GGKBBXX:5:2114:32289:45731,J00121:27:H3GGKBBXX:5:2211:3062:4233,J00121:27:H3GGKBBXX:5:1219:6319:44341,J00121:27:H3GGKBBXX:5:2102:22293:15645,J00121:27:H3GGKBBXX:5:1203:27428:10932,J00121:27:H3GGKBBXX:5:1204:18984:5763,J00121:27:H3GGKBBXX:5:2203:29143:13693,J00121:27:H3GGKBBXX:5:1228:11129:41774,J00121:27:H3GGKBBXX:5:2207:9130:1455,J00121:27:H3GGKBBXX:5:2104:15311:44482,J00121:27:H3GGKBBXX:5:2207:22922:6958,J00121:27:H3GGKBBXX:5:1118:10247:44992,J00121:27:H3GGKBBXX:5:2120:19147:20006,J00121:27:H3GGKBBXX:5:2104:15788:22661,J00121:27:H3GGKBBXX:5:2223:7598:12023,J00121:27:H3GGKBBXX:5:2226:5507:37624,J00121:27:H3GGKBBXX:5:2204:14549:32437,J00121:27:H3GGKBBXX:5:2115:2503:6677,J00121:27:H3GGKBBXX:5:1107:24556:37431,J00121:27:H3GGKBBXX:5:1121:4675:10405,J00121:27:H3GGKBBXX:5:1222:8268:14273,J00121:27:H3GGKBBXX:5:2208:10328:40244,J00121:27:H3GGKBBXX:5:1215:12895:23030,J00121:27:H3GGKBBXX:5:1120:27610:18247,J00121:27:H3GGKBBXX:5:1105:7364:16225,J00121:27:H3GGKBBXX:5:1102:5203:12163,J00121:27:H3GGKBBXX:5:2101:25773:10598,J00121:27:H3GGKBBXX:5:2114:21257:24683,J00121:27:H3GGKBBXX:5:1107:23348:6325,J00121:27:H3GGKBBXX:5:1103:10023:2369;sequence=TAAGGTTAGCTTGACAATCTTTTGAGGAAGTTAGAATTTTTAAATTTTAATTTCAATTTAATAAAGTATATATAGAAAAAAGTCTCAAATTACTAATCCACTTCTACTTAGCTA;start=246647;subtype=IES;support_ref=42;support_variant=33;type=IES;
scaffold51_112_with_IES	MILORD	internal_eliminated_sequence	246647	246714	.	.	.	ID=MILORD.112.246647.246714;Name=MILORD.112.246647.246714;bounded_by_ta=TRUE;common_boundary=LEFT;end=246714;ies_id=IESPGM.PTET51.1.112.234588;ies_left_dist=0;ies_min_dist=0;ies_right_dist=46;junction_seq=tatttcaactcatagTAtatagaaaaaagtct;read_names=J00121:27:H3GGKBBXX:5:1113:29376:19759;sequence=TAAGGTTAGCTTGACAATCTTTTGAGGAAGTTAGAATTTTTAAATTTTAATTTCAATTTAATAAAGTA;start=246647;subtype=PARTIAL_INTERNAL;support_ref=21;support_variant=1;type=ALTERNATIVE;
scaffold51_112_with_IES	MILORD	internal_eliminated_sequence	248716	248741	.	.	.	ID=MILORD.112.248716.248741;Name=MILORD.112.248716.248741;bounded_by_ta=TRUE;common_boundary=Both;end=248741;ies_id=IESPGM.PTET51.1.112.236543;ies_left_dist=0;ies_min_dist=0;ies_right_dist=0;junction_seq=aagaccttctatgtgTAcgaataaatcaagca;read_names=J00121:27:H3GGKBBXX:5:2215:14671:4796,J00121:27:H3GGKBBXX:5:2228:29163:38908,J00121:27:H3GGKBBXX:5:2220:14509:11337,J00121:27:H3GGKBBXX:5:2107:2585:33088,J00121:27:H3GGKBBXX:5:2110:18933:30644,J00121:27:H3GGKBBXX:5:1222:7710:47946,J00121:27:H3GGKBBXX:5:2221:3244:33949,J00121:27:H3GGKBBXX:5:1125:26088:12269,J00121:27:H3GGKBBXX:5:1124:13819:28358,J00121:27:H3GGKBBXX:5:1120:4655:25738,J00121:27:H3GGKBBXX:5:1113:24150:26072,J00121:27:H3GGKBBXX:5:1208:17827:5446,J00121:27:H3GGKBBXX:5:1217:26433:38504,J00121:27:H3GGKBBXX:5:1113:24434:11653,J00121:27:H3GGKBBXX:5:1228:13748:35268,J00121:27:H3GGKBBXX:5:2122:21420:8084,J00121:27:H3GGKBBXX:5:2206:19055:12568,J00121:27:H3GGKBBXX:5:1126:27722:39189,J00121:27:H3GGKBBXX:5:1225:26829:18792,J00121:27:H3GGKBBXX:5:1125:16295:44359,J00121:27:H3GGKBBXX:5:1125:16407:16524,J00121:27:H3GGKBBXX:5:2225:7304:29729,J00121:27:H3GGKBBXX:5:2203:3021:23716,J00121:27:H3GGKBBXX:5:2104:13616:17315,J00121:27:H3GGKBBXX:5:2216:16681:4479,J00121:27:H3GGKBBXX:5:1209:25976:8805,J00121:27:H3GGKBBXX:5:1218:17432:41159,J00121:27:H3GGKBBXX:5:2222:28036:44130,J00121:27:H3GGKBBXX:5:2112:27823:30327,J00121:27:H3GGKBBXX:5:1219:18274:25562,J00121:27:H3GGKBBXX:5:1118:25966:43251,J00121:27:H3GGKBBXX:5:1211:9343:16876,J00121:27:H3GGKBBXX:5:1110:25499:19724,J00121:27:H3GGKBBXX:5:1127:5934:30204,J00121:27:H3GGKBBXX:5:2216:4198:17421,J00121:27:H3GGKBBXX:5:2203:12479:20937,J00121:27:H3GGKBBXX:5:1210:15097:38275,J00121:27:H3GGKBBXX:5:1204:1306:10405,J00121:27:H3GGKBBXX:5:2108:23064:4040,J00121:27:H3GGKBBXX:5:2114:26788:43550,J00121:27:H3GGKBBXX:5:1211:22404:15557,J00121:27:H3GGKBBXX:5:2217:11759:23030,J00121:27:H3GGKBBXX:5:2217:8734:23804;sequence=TATCAATGGGTTGCGAATTTAAGCTG;start=248716;subtype=IES;support_ref=3;support_variant=43;type=IES;
scaffold51_112_with_IES	MILORD	internal_eliminated_sequence	248920	248945	.	.	.	ID=MILORD.112.248920.248945;Name=MILORD.112.248920.248945;bounded_by_ta=TRUE;common_boundary=Both;end=248945;ies_id=IESPGM.PTET51.1.112.236721;ies_left_dist=0;ies_min_dist=0;ies_right_dist=0;junction_seq=tatacaggatagtggTAcaaaagaaaaccaca;read_names=J00121:27:H3GGKBBXX:5:2210:21846:30204,J00121:27:H3GGKBBXX:5:2107:22161:13130,J00121:27:H3GGKBBXX:5:2119:10318:19337,J00121:27:H3GGKBBXX:5:2217:22323:2404,J00121:27:H3GGKBBXX:5:2201:3975:32578,J00121:27:H3GGKBBXX:5:2216:13809:20779,J00121:27:H3GGKBBXX:5:2119:32481:16876,J00121:27:H3GGKBBXX:5:1125:23175:11548,J00121:27:H3GGKBBXX:5:2226:11931:10774,J00121:27:H3GGKBBXX:5:1203:22709:45344,J00121:27:H3GGKBBXX:5:2110:19177:8699,J00121:27:H3GGKBBXX:5:2124:3701:15645,J00121:27:H3GGKBBXX:5:1212:22577:46205,J00121:27:H3GGKBBXX:5:1226:19147:1297,J00121:27:H3GGKBBXX:5:1117:6522:1261,J00121:27:H3GGKBBXX:5:2206:7283:16542,J00121:27:H3GGKBBXX:5:1225:24109:5394,J00121:27:H3GGKBBXX:5:1112:12845:4479,J00121:27:H3GGKBBXX:5:1217:18832:37853,J00121:27:H3GGKBBXX:5:2115:2392:34582,J00121:27:H3GGKBBXX:5:1126:19512:21236,J00121:27:H3GGKBBXX:5:1211:22861:31365,J00121:27:H3GGKBBXX:5:2122:30543:28393,J00121:27:H3GGKBBXX:5:1112:29873:14115,J00121:27:H3GGKBBXX:5:2225:24657:25263,J00121:27:H3GGKBBXX:5:2115:9059:15926,J00121:27:H3GGKBBXX:5:2201:6918:32859,J00121:27:H3GGKBBXX:5:1106:19471:1613,J00121:27:H3GGKBBXX:5:2115:14681:33475,J00121:27:H3GGKBBXX:5:2113:20618:38381,J00121:27:H3GGKBBXX:5:1226:10145:1877,J00121:27:H3GGKBBXX:5:2102:15930:39647,J00121:27:H3GGKBBXX:5:1122:12733:23452,J00121:27:H3GGKBBXX:5:1105:13230:6449,J00121:27:H3GGKBBXX:5:1211:4564:24736,J00121:27:H3GGKBBXX:5:2115:3914:19988,J00121:27:H3GGKBBXX:5:2222:11515:11390,J00121:27:H3GGKBBXX:5:1210:17137:17438,J00121:27:H3GGKBBXX:5:1217:24322:13218,J00121:27:H3GGKBBXX:5:1204:28138:28903,J00121:27:H3GGKBBXX:5:1103:18913:2615,J00121:27:H3GGKBBXX:5:2107:6208:47102,J00121:27:H3GGKBBXX:5:2109:18893:26986,J00121:27:H3GGKBBXX:5:2222:23703:27162,J00121:27:H3GGKBBXX:5:2224:29417:16911,J00121:27:H3GGKBBXX:5:1106:19654:1683,J00121:27:H3GGKBBXX:5:1123:25043:23681,J00121:27:H3GGKBBXX:5:1111:16741:13799,J00121:27:H3GGKBBXX:5:1224:16549:17122,J00121:27:H3GGKBBXX:5:1217:10379:20533,J00121:27:H3GGKBBXX:5:2101:26260:2088,J00121:27:H3GGKBBXX:5:1121:10531:12321,J00121:27:H3GGKBBXX:5:2114:26951:7398,J00121:27:H3GGKBBXX:5:2226:14712:3002,J00121:27:H3GGKBBXX:5:2223:9445:10897,J00121:27:H3GGKBBXX:5:2107:11627:21957,J00121:27:H3GGKBBXX:5:1102:24119:8822,J00121:27:H3GGKBBXX:5:1115:6532:33809,J00121:27:H3GGKBBXX:5:2118:7750:34899,J00121:27:H3GGKBBXX:5:2119:30868:48755,J00121:27:H3GGKBBXX:5:2103:11475:28094,J00121:27:H3GGKBBXX:5:1101:4107:15961,J00121:27:H3GGKBBXX:5:2106:30208:41739;sequence=TATGGGGTAATGACTGAATCGCATGA;start=248920;subtype=IES;support_ref=30;support_variant=63;type=IES;
scaffold51_112_with_IES	MILORD	internal_eliminated_sequence	250205	250295	.	.	.	ID=MILORD.112.250205.250295;Name=MILORD.112.250205.250295;bounded_by_ta=TRUE;common_boundary=Both;end=250295;ies_id=IESPGM.PTET51.1.112.237980;ies_left_dist=0;ies_min_dist=0;ies_right_dist=0;junction_seq=gtttttccttctttcTAttatttaatgaaatc;read_names=J00121:27:H3GGKBBXX:5:2125:25307:43128,J00121:27:H3GGKBBXX:5:2113:18182:28709,J00121:27:H3GGKBBXX:5:1216:23003:15539,J00121:27:H3GGKBBXX:5:1226:18355:43427,J00121:27:H3GGKBBXX:5:1215:8420:8910,J00121:27:H3GGKBBXX:5:2201:31822:3143,J00121:27:H3GGKBBXX:5:2116:7973:33914,J00121:27:H3GGKBBXX:5:1217:2950:20076,J00121:27:H3GGKBBXX:5:1105:25804:2703,J00121:27:H3GGKBBXX:5:1108:2585:4145,J00121:27:H3GGKBBXX:5:1210:22597:40086,J00121:27:H3GGKBBXX:5:2221:12469:21694,J00121:27:H3GGKBBXX:5:2206:31751:19970,J00121:27:H3GGKBBXX:5:1113:26981:10932;sequence=TATAGTTAATTATTATAGTTTTTGGATTTATATTAGAATAAAAGAAATCTATATAAAATATATCTATAAGAAAATTTGATTTAATTAATTG;start=250205;subtype=IES;support_ref=26;support_variant=14;type=IES;
scaffold51_112_with_IES	MILORD	internal_eliminated_sequence	251267	251335	.	.	.	ID=MILORD.112.251267.251335;Name=MILORD.112.251267.251335;bounded_by_ta=TRUE;common_boundary=Both;end=251335;ies_id=IESPGM.PTET51.1.112.238951;ies_left_dist=0;ies_min_dist=0;ies_right_dist=0;junction_seq=aaatgacattatataTAtaatgaacactttta;read_names=J00121:27:H3GGKBBXX:5:1105:5792:26582,J00121:27:H3GGKBBXX:5:1212:19025:3758,J00121:27:H3GGKBBXX:5:1221:14844:34987,J00121:27:H3GGKBBXX:5:2211:12905:18230,J00121:27:H3GGKBBXX:5:2121:23693:14871,J00121:27:H3GGKBBXX:5:2202:26910:41616,J00121:27:H3GGKBBXX:5:1116:12652:24859,J00121:27:H3GGKBBXX:5:1126:15037:37783,J00121:27:H3GGKBBXX:5:1202:24312:45977,J00121:27:H3GGKBBXX:5:1114:5203:13042,J00121:27:H3GGKBBXX:5:2110:18954:9262,J00121:27:H3GGKBBXX:5:2220:12794:9702,J00121:27:H3GGKBBXX:5:1119:29731:43550,J00121:27:H3GGKBBXX:5:2110:27336:47981,J00121:27:H3GGKBBXX:5:2222:4300:39084,J00121:27:H3GGKBBXX:5:2205:28706:2316,J00121:27:H3GGKBBXX:5:2122:13869:47260,J00121:27:H3GGKBBXX:5:1211:30847:21606,J00121:27:H3GGKBBXX:5:2104:24556:5429,J00121:27:H3GGKBBXX:5:2223:4127:36816,J00121:27:H3GGKBBXX:5:2115:31395:44886,J00121:27:H3GGKBBXX:5:1221:5142:25351,J00121:27:H3GGKBBXX:5:1122:30401:33070,J00121:27:H3GGKBBXX:5:1109:25662:23593,J00121:27:H3GGKBBXX:5:1223:5903:35180,J00121:27:H3GGKBBXX:5:1201:14661:9033,J00121:27:H3GGKBBXX:5:1212:25124:5640,J00121:27:H3GGKBBXX:5:1125:29630:6027,J00121:27:H3GGKBBXX:5:1107:9039:14133,J00121:27:H3GGKBBXX:5:1104:21166:18511,J00121:27:H3GGKBBXX:5:1213:24962:37712,J00121:27:H3GGKBBXX:5:2224:31406:23417,J00121:27:H3GGKBBXX:5:1106:17086:28534;sequence=TATGGTTGATTATCTGAAATTCCCTATTTGTATTAATATAATTGTGAATAGATATTTTATAATCAAGAA;start=251267;subtype=IES;support_ref=92;support_variant=33;type=IES;
scaffold51_112_with_IES	MILORD	internal_eliminated_sequence	254574	254763	.	.	.	ID=MILORD.112.254574.254763;Name=MILORD.112.254574.254763;bounded_by_ta=TRUE;common_boundary=Both;end=254763;ies_id=IESPGM.PTET51.1.112.242189;ies_left_dist=0;ies_min_dist=0;ies_right_dist=0;junction_seq=ttttcttatgaatttTAttgtgataaatatct;read_names=J00121:27:H3GGKBBXX:5:2228:23368:47506,J00121:27:H3GGKBBXX:5:1207:15199:7539,J00121:27:H3GGKBBXX:5:2228:11728:32261,J00121:27:H3GGKBBXX:5:1128:31253:41827,J00121:27:H3GGKBBXX:5:1202:7984:6431,J00121:27:H3GGKBBXX:5:1222:9435:7715,J00121:27:H3GGKBBXX:5:1227:3102:46786,J00121:27:H3GGKBBXX:5:2223:10399:30415,J00121:27:H3GGKBBXX:5:2214:18720:34987,J00121:27:H3GGKBBXX:5:1215:26575:42407,J00121:27:H3GGKBBXX:5:2128:8501:29483,J00121:27:H3GGKBBXX:5:1213:15645:39682,J00121:27:H3GGKBBXX:5:1105:25083:41264,J00121:27:H3GGKBBXX:5:2213:6461:22995,J00121:27:H3GGKBBXX:5:1128:19136:12919,J00121:27:H3GGKBBXX:5:1214:14489:1279,J00121:27:H3GGKBBXX:5:2225:19421:45731,J00121:27:H3GGKBBXX:5:1125:20232:26810,J00121:27:H3GGKBBXX:5:2201:29772:24103,J00121:27:H3GGKBBXX:5:2108:18659:22643,J00121:27:H3GGKBBXX:5:1221:9496:32437,J00121:27:H3GGKBBXX:5:2204:20517:37150,J00121:27:H3GGKBBXX:5:2221:13829:36780,J00121:27:H3GGKBBXX:5:1203:16122:27039,J00121:27:H3GGKBBXX:5:1215:5518:41124,J00121:27:H3GGKBBXX:5:1226:17624:2985,J00121:27:H3GGKBBXX:5:2227:7598:42126,J00121:27:H3GGKBBXX:5:1123:15067:27461,J00121:27:H3GGKBBXX:5:1220:29477:30485,J00121:27:H3GGKBBXX:5:2108:8186:37871,J00121:27:H3GGKBBXX:5:1228:13088:8348,J00121:27:H3GGKBBXX:5:1117:24109:45449,J00121:27:H3GGKBBXX:5:2123:15016:4374,J00121:27:H3GGKBBXX:5:1107:26392:43849,J00121:27:H3GGKBBXX:5:1116:21430:13130,J00121:27:H3GGKBBXX:5:2221:17837:33668,J00121:27:H3GGKBBXX:5:2216:2909:35514,J00121:27:H3GGKBBXX:5:2110:20476:4585,J00121:27:H3GGKBBXX:5:2201:7314:12163,J00121:27:H3GGKBBXX:5:1221:18111:32877,J00121:27:H3GGKBBXX:5:1223:19106:46592,J00121:27:H3GGKBBXX:5:1108:6512:44253,J00121:27:H3GGKBBXX:5:2224:27478:23645,J00121:27:H3GGKBBXX:5:2110:27681:19601,J00121:27:H3GGKBBXX:5:1112:10247:24560,J00121:27:H3GGKBBXX:5:1205:5792:33545,J00121:27:H3GGKBBXX:5:2210:7811:29729,J00121:27:H3GGKBBXX:5:1202:26453:40121,J00121:27:H3GGKBBXX:5:2216:9191:5183,J00121:27:H3GGKBBXX:5:2225:17178:5903;sequence=TATTGTTTATACAAAAAATTATTATTTAAATTTAAAAAATAATTACGTAATAGACTATAATATATTTATTTAGCGCTCACTCTTTATTTACAATCTAATTTATTAAGAAAAAAATAGATTAAGTTGTGATGACTTTGTTTTTTTAAGGATTTTTGAACCTAAAATTTTAATTCTTATTTTAAATTGACAA;start=254574;subtype=IES;support_ref=60;support_variant=50;type=IES;
scaffold51_112_with_IES	MILORD	internal_eliminated_sequence	255191	255217	.	.	.	ID=MILORD.112.255191.255217;Name=MILORD.112.255191.255217;bounded_by_ta=TRUE;common_boundary=Both;end=255217;ies_id=IESPGM.PTET51.1.112.242616;ies_left_dist=0;ies_min_dist=0;ies_right_dist=0;junction_seq=atatttttattaaagTAaataattgctttact;read_names=J00121:27:H3GGKBBXX:5:1211:25621:21799,J00121:27:H3GGKBBXX:5:2211:23135:5112,J00121:27:H3GGKBBXX:5:1204:13545:10229,J00121:27:H3GGKBBXX:5:1212:27702:47665,J00121:27:H3GGKBBXX:5:2120:24789:9280,J00121:27:H3GGKBBXX:5:1225:25053:45889,J00121:27:H3GGKBBXX:5:1207:9861:7996,J00121:27:H3GGKBBXX:5:1115:8197:22274,J00121:27:H3GGKBBXX:5:2126:32278:32947,J00121:27:H3GGKBBXX:5:1216:18822:33756,J00121:27:H3GGKBBXX:5:1104:26575:26019,J00121:27:H3GGKBBXX:5:1213:18578:40262,J00121:27:H3GGKBBXX:5:2106:10673:46293,J00121:27:H3GGKBBXX:5:2109:12834:2070,J00121:27:H3GGKBBXX:5:1208:5203:38820,J00121:27:H3GGKBBXX:5:1106:23602:13869,J00121:27:H3GGKBBXX:5:1220:30847:12110,J00121:27:H3GGKBBXX:5:1218:20334:12216,J00121:27:H3GGKBBXX:5:1220:23774:23593,J00121:27:H3GGKBBXX:5:2214:18122:46504,J00121:27:H3GGKBBXX:5:1114:14468:3952,J00121:27:H3GGKBBXX:5:2209:4513:4215,J00121:27:H3GGKBBXX:5:1213:24464:10932,J00121:27:H3GGKBBXX:5:2224:22871:40983,J00121:27:H3GGKBBXX:5:2220:3549:24560,J00121:27:H3GGKBBXX:5:2124:25652:48192,J00121:27:H3GGKBBXX:5:1212:16508:24401,J00121:27:H3GGKBBXX:5:1104:28422:19091,J00121:27:H3GGKBBXX:5:1122:22435:38574,J00121:27:H3GGKBBXX:5:2111:6106:9895,J00121:27:H3GGKBBXX:5:1126:25844:18493,J00121:27:H3GGKBBXX:5:1101:22658:39453,J00121:27:H3GGKBBXX:5:1113:14306:33949,J00121:27:H3GGKBBXX:5:2206:14407:46328,J00121:27:H3GGKBBXX:5:2109:18223:43234,J00121:27:H3GGKBBXX:5:1125:19958:19865,J00121:27:H3GGKBBXX:5:1219:4279:9825,J00121:27:H3GGKBBXX:5:2118:4229:20850,J00121:27:H3GGKBBXX:5:2102:25073:20428,J00121:27:H3GGKBBXX:5:2106:21420:8330,J00121:27:H3GGKBBXX:5:2122:9516:27690,J00121:27:H3GGKBBXX:5:1212:2564:49159,J00121:27:H3GGKBBXX:5:2215:2646:38187,J00121:27:H3GGKBBXX:5:1217:24505:46346,J00121:27:H3GGKBBXX:5:1222:23754:8541,J00121:27:H3GGKBBXX:5:1120:6624:3055,J00121:27:H3GGKBBXX:5:2218:8785:46750,J00121:27:H3GGKBBXX:5:2104:4685:47594,J00121:27:H3GGKBBXX:5:2121:30888:12110,J00121:27:H3GGKBBXX:5:2113:14874:3354,J00121:27:H3GGKBBXX:5:1110:13281:3196,J00121:27:H3GGKBBXX:5:2207:30492:27109,J00121:27:H3GGKBBXX:5:1119:18639:44658,J00121:27:H3GGKBBXX:5:2120:23257:20691,J00121:27:H3GGKBBXX:5:2104:22830:1666,J00121:27:H3GGKBBXX:5:2117:5619:2756,J00121:27:H3GGKBBXX:5:2228:6959:21289,J00121:27:H3GGKBBXX:5:1205:5893:42337,J00121:27:H3GGKBBXX:5:1110:17218:6466,J00121:27:H3GGKBBXX:5:2219:10368:21008;sequence=TAAAGTTATTATATTATTATATTTCTA;start=255191;subtype=IES;support_ref=24;support_variant=60;type=IES;
scaffold51_112_with_IES	MILORD	internal_eliminated_sequence	256458	256486	.	.	.	ID=MILORD.112.256458.256486;Name=MILORD.112.256458.256486;bounded_by_ta=TRUE;common_boundary=Both;end=256486;ies_id=IESPGM.PTET51.1.112.243856;ies_left_dist=0;ies_min_dist=0;ies_right_dist=0;junction_seq=tttataatagcagaaTAtcgtagagtttccaa;read_names=J00121:27:H3GGKBBXX:5:2213:31751:10862,J00121:27:H3GGKBBXX:5:1204:20801:30925,J00121:27:H3GGKBBXX:5:1105:13352:19601,J00121:27:H3GGKBBXX:5:1105:23937:20181,J00121:27:H3GGKBBXX:5:1217:17208:34407,J00121:27:H3GGKBBXX:5:1213:10399:29571,J00121:27:H3GGKBBXX:5:1112:25733:25017,J00121:27:H3GGKBBXX:5:1117:10125:1455,J00121:27:H3GGKBBXX:5:2112:9110:43515,J00121:27:H3GGKBBXX:5:2222:20851:7486,J00121:27:H3GGKBBXX:5:1222:11850:33985,J00121:27:H3GGKBBXX:5:1207:16965:8910,J00121:27:H3GGKBBXX:5:2201:19400:32578,J00121:27:H3GGKBBXX:5:1207:17655:8101,J00121:27:H3GGKBBXX:5:2217:26159:27162,J00121:27:H3GGKBBXX:5:1218:18467:5358,J00121:27:H3GGKBBXX:5:2221:14722:23768,J00121:27:H3GGKBBXX:5:1208:19035:11126;sequence=TATAGATAATAAAAGTATTATTTCTTTTG;start=256458;subtype=IES;support_ref=0;support_variant=18;type=IES;
scaffold51_112_with_IES	MILORD	internal_eliminated_sequence	261013	261245	.	.	.	ID=MILORD.112.261013.261245;Name=MILORD.112.261013.261245;bounded_by_ta=TRUE;common_boundary=Both;end=261245;ies_id=IESPGM.PTET51.1.112.248382;ies_left_dist=0;ies_min_dist=0;ies_right_dist=0;junction_seq=aattatttaatcaacTAattacatcttattat;read_names=J00121:27:H3GGKBBXX:5:1122:29589:12708,J00121:27:H3GGKBBXX:5:2225:20588:16840,J00121:27:H3GGKBBXX:5:2228:15808:20234,J00121:27:H3GGKBBXX:5:2212:5964:45309,J00121:27:H3GGKBBXX:5:1114:15432:14484,J00121:27:H3GGKBBXX:5:1202:16599:24806,J00121:27:H3GGKBBXX:5:2115:21278:45959,J00121:27:H3GGKBBXX:5:1117:18751:19038,J00121:27:H3GGKBBXX:5:2114:12307:6818,J00121:27:H3GGKBBXX:5:1203:11403:39998,J00121:27:H3GGKBBXX:5:1224:17168:44886,J00121:27:H3GGKBBXX:5:2103:23683:21324,J00121:27:H3GGKBBXX:5:2226:26321:6202,J00121:27:H3GGKBBXX:5:2221:9232:43902;sequence=TATAGCATTTGCACTAAAAATTTGTAGATGAGGGACATGAAAAATAATGATATTTCAAATGTATTTATATAAAAAGATGTATTGATAAATTTAATTATTATACTAATGAAAAAGTTAATTGAGATAATTTTTATAATAAATAACAAAAAATAAGTAGATGAAAAATATGCATAACCTATTTTATTTATGTATAAATTATTTATCTTTTTTAGAAATCTTTTATCCAAGTGCTA;start=261013;subtype=IES;support_ref=84;support_variant=14;type=IES;
scaffold51_112_with_IES	MILORD	internal_eliminated_sequence	261013	261243	.	.	.	ID=MILORD.112.261013.261243;Name=MILORD.112.261013.261243;bounded_by_ta=TRUE;common_boundary=LEFT;end=261243;ies_id=IESPGM.PTET51.1.112.248382;ies_left_dist=0;ies_min_dist=0;ies_right_dist=2;junction_seq=aattatttaatcaacTAtaattacatcttatt;read_names=J00121:27:H3GGKBBXX:5:1214:12642:18757,J00121:27:H3GGKBBXX:5:2101:15290:18388,J00121:27:H3GGKBBXX:5:1116:27691:19724,J00121:27:H3GGKBBXX:5:2209:3945:13922;sequence=TATAGCATTTGCACTAAAAATTTGTAGATGAGGGACATGAAAAATAATGATATTTCAAATGTATTTATATAAAAAGATGTATTGATAAATTTAATTATTATACTAATGAAAAAGTTAATTGAGATAATTTTTATAATAAATAACAAAAAATAAGTAGATGAAAAATATGCATAACCTATTTTATTTATGTATAAATTATTTATCTTTTTTAGAAATCTTTTATCCAAGTGC;start=261013;subtype=PARTIAL_INTERNAL;support_ref=84;support_variant=4;type=ALTERNATIVE;
scaffold51_112_with_IES	MILORD	internal_eliminated_sequence	262010	262219	.	.	.	ID=MILORD.112.262010.262219;Name=MILORD.112.262010.262219;bounded_by_ta=TRUE;common_boundary=Both;end=262219;ies_id=IESPGM.PTET51.1.112.249146;ies_left_dist=0;ies_min_dist=0;ies_right_dist=0;junction_seq=tgaatattaatatgtTAtatacctccatttag;read_names=J00121:27:H3GGKBBXX:5:1104:20405:8752,J00121:27:H3GGKBBXX:5:2224:18588:37501,J00121:27:H3GGKBBXX:5:1125:13717:9930,J00121:27:H3GGKBBXX:5:2215:26362:34653,J00121:27:H3GGKBBXX:5:2214:15838:36569,J00121:27:H3GGKBBXX:5:2116:16386:13007,J00121:27:H3GGKBBXX:5:1106:11860:27004,J00121:27:H3GGKBBXX:5:2223:6766:39348,J00121:27:H3GGKBBXX:5:2211:5244:38433,J00121:27:H3GGKBBXX:5:2109:17827:28903,J00121:27:H3GGKBBXX:5:1115:15432:27602,J00121:27:H3GGKBBXX:5:2121:26494:22960,J00121:27:H3GGKBBXX:5:1103:27509:30837,J00121:27:H3GGKBBXX:5:1227:23449:15891,J00121:27:H3GGKBBXX:5:1213:7649:35919,J00121:27:H3GGKBBXX:5:1206:28209:7820,J00121:27:H3GGKBBXX:5:1107:26940:25562,J00121:27:H3GGKBBXX:5:2209:8288:38293,J00121:27:H3GGKBBXX:5:1211:4736:39348,J00121:27:H3GGKBBXX:5:2126:11383:9051,J00121:27:H3GGKBBXX:5:2228:24718:19777,J00121:27:H3GGKBBXX:5:1101:20537:40842,J00121:27:H3GGKBBXX:5:2102:14072:24718,J00121:27:H3GGKBBXX:5:1221:3995:23856,J00121:27:H3GGKBBXX:5:1120:13200:40367,J00121:27:H3GGKBBXX:5:1120:17969:11319,J00121:27:H3GGKBBXX:5:2119:30431:11284,J00121:27:H3GGKBBXX:5:1212:30594:10335,J00121:27:H3GGKBBXX:5:2213:30381:28569,J00121:27:H3GGKBBXX:5:1104:20669:25597,J00121:27:H3GGKBBXX:5:1213:15016:22907,J00121:27:H3GGKBBXX:5:2118:25479:42442,J00121:27:H3GGKBBXX:5:1126:9902:38556,J00121:27:H3GGKBBXX:5:2227:4564:33352,J00121:27:H3GGKBBXX:5:2210:1813:35233,J00121:27:H3GGKBBXX:5:1204:26514:31224,J00121:27:H3GGKBBXX:5:1103:14752:11091,J00121:27:H3GGKBBXX:5:2219:29630:38838,J00121:27:H3GGKBBXX:5:1228:14712:13799,J00121:27:H3GGKBBXX:5:1221:13636:6730,J00121:27:H3GGKBBXX:5:1120:31375:4690,J00121:27:H3GGKBBXX:5:1201:24383:32314,J00121:27:H3GGKBBXX:5:2208:7578:33651,J00121:27:H3GGKBBXX:5:1223:12205:20006,J00121:27:H3GGKBBXX:5:1113:8562:26283,J00121:27:H3GGKBBXX:5:2119:19816:45818,J00121:27:H3GGKBBXX:5:1107:21065:40702,J00121:27:H3GGKBBXX:5:2109:20273:28885,J00121:27:H3GGKBBXX:5:2212:3772:41932,J00121:27:H3GGKBBXX:5:2119:14722:2949,J00121:27:H3GGKBBXX:5:1209:14468:14678,J00121:27:H3GGKBBXX:5:1223:12652:19935,J00121:27:H3GGKBBXX:5:2218:22232:3160,J00121:27:H3GGKBBXX:5:2119:27955:15574,J00121:27:H3GGKBBXX:5:1119:7040:18230,J00121:27:H3GGKBBXX:5:2225:23581:7855,J00121:27:H3GGKBBXX:5:2220:13667:19513,J00121:27:H3GGKBBXX:5:1213:20517:4092,J00121:27:H3GGKBBXX:5:2210:31467:14203,J00121:27:H3GGKBBXX:5:1121:30594:23206,J00121:27:H3GGKBBXX:5:1113:8684:26388,J00121:27:H3GGKBBXX:5:1206:5680:16155;sequence=TATTGTAGTTAATTGTTATGAATTTAGATTAAAAATTATATTGAAAAATTGAGATTATAATAATATTAATAAAAAAATTTGAGTTTGTGATTTAGAATAATTTAATATTAAATAATGGTATTCATTTGTTGACACTTGAAAGATAAAAAAAGAAATTTAACCATTCAAAAAAGAAAATAATTAAATAAGTTATTTTTTTATTCTTGACAA;start=262010;subtype=IES;support_ref=60;support_variant=62;type=IES;
scaffold51_112_with_IES	MILORD	internal_eliminated_sequence	263601	263685	.	.	.	ID=MILORD.112.263601.263685;Name=MILORD.112.263601.263685;bounded_by_ta=TRUE;common_boundary=Both;end=263685;ies_id=IESPGM.PTET51.1.112.250527;ies_left_dist=0;ies_min_dist=0;ies_right_dist=0;junction_seq=tgctgagggtatcgaTAgagtttaattgttga;read_names=J00121:27:H3GGKBBXX:5:2215:21968:7662,J00121:27:H3GGKBBXX:5:1228:16031:28147,J00121:27:H3GGKBBXX:5:1205:18629:12603,J00121:27:H3GGKBBXX:5:1221:17310:38134,J00121:27:H3GGKBBXX:5:1125:21531:16225,J00121:27:H3GGKBBXX:5:2116:22780:16418,J00121:27:H3GGKBBXX:5:1123:22526:21043,J00121:27:H3GGKBBXX:5:2227:17452:7468,J00121:27:H3GGKBBXX:5:1224:24119:43638,J00121:27:H3GGKBBXX:5:2215:16173:44816,J00121:27:H3GGKBBXX:5:2111:10094:38433,J00121:27:H3GGKBBXX:5:2211:29599:22608,J00121:27:H3GGKBBXX:5:2220:15615:21905,J00121:27:H3GGKBBXX:5:2113:19157:38099,J00121:27:H3GGKBBXX:5:2222:6360:2000,J00121:27:H3GGKBBXX:5:2207:10967:33826,J00121:27:H3GGKBBXX:5:2207:10277:22467,J00121:27:H3GGKBBXX:5:2215:9313:3776,J00121:27:H3GGKBBXX:5:2224:19329:16348,J00121:27:H3GGKBBXX:5:1117:10074:3547,J00121:27:H3GGKBBXX:5:2221:27275:18019,J00121:27:H3GGKBBXX:5:1116:12114:38275,J00121:27:H3GGKBBXX:5:2118:5944:34477,J00121:27:H3GGKBBXX:5:1224:20172:43550,J00121:27:H3GGKBBXX:5:2126:19278:47454,J00121:27:H3GGKBBXX:5:1219:7101:32965,J00121:27:H3GGKBBXX:5:1102:27022:39664,J00121:27:H3GGKBBXX:5:1101:31294:47876,J00121:27:H3GGKBBXX:5:1107:20202:5763,J00121:27:H3GGKBBXX:5:2119:25956:16682,J00121:27:H3GGKBBXX:5:2124:12408:2949,J00121:27:H3GGKBBXX:5:1223:14823:46522,J00121:27:H3GGKBBXX:5:2217:16904:20304,J00121:27:H3GGKBBXX:5:1226:22506:46891,J00121:27:H3GGKBBXX:5:1122:9516:29167,J00121:27:H3GGKBBXX:5:1125:29335:27320,J00121:27:H3GGKBBXX:5:2111:24738:15416,J00121:27:H3GGKBBXX:5:1206:20466:1613,J00121:27:H3GGKBBXX:5:1126:4310:21658;sequence=TACATTCATTTTGATATTTAGTATCATGAAGATGCAAGTGAAATTGTGATCAGAGAAAATATGAAAAAGTAATGCAAATTATCTG;start=263601;subtype=IES;support_ref=88;support_variant=39;type=IES;
scaffold51_112_with_IES	MILORD	internal_eliminated_sequence	269354	269519	.	.	.	ID=MILORD.112.269354.269519;Name=MILORD.112.269354.269519;bounded_by_ta=TRUE;common_boundary=Both;end=269519;ies_id=IESPGM.PTET51.1.112.256195;ies_left_dist=0;ies_min_dist=0;ies_right_dist=0;junction_seq=tttaacactgtaactTAaaaattggagcataa;read_names=J00121:27:H3GGKBBXX:5:2120:23500:38310,J00121:27:H3GGKBBXX:5:1117:3569:43339,J00121:27:H3GGKBBXX:5:1219:26159:18898,J00121:27:H3GGKBBXX:5:1216:4330:16559,J00121:27:H3GGKBBXX:5:1228:17107:29835,J00121:27:H3GGKBBXX:5:1107:28087:10422,J00121:27:H3GGKBBXX:5:2117:1692:31259,J00121:27:H3GGKBBXX:5:2205:21318:14871,J00121:27:H3GGKBBXX:5:2104:6329:31382,J00121:27:H3GGKBBXX:5:1219:25976:18863,J00121:27:H3GGKBBXX:5:1110:22069:31118,J00121:27:H3GGKBBXX:5:2124:10287:1173,J00121:27:H3GGKBBXX:5:1105:10054:17790,J00121:27:H3GGKBBXX:5:2221:22029:19091,J00121:27:H3GGKBBXX:5:1111:12134:45942;sequence=TATAGTGAATGCGGAGAGAATTTTTAAGTTTGAATCCAACATAAATTGATCCCTTGATATCCTCTTATCCATCACTTTTAATATTGTATTTTTTTATTAACTCATTGTTTAGTATATAAATATTTATCAATTATTCCCTCTGACAAACCCTTCTATGCAAAAGGTA;start=269354;subtype=IES;support_ref=100;support_variant=15;type=IES;
scaffold51_112_with_IES	MILORD	internal_eliminated_sequence	269699	269724	.	.	.	ID=MILORD.112.269699.269724;Name=MILORD.112.269699.269724;bounded_by_ta=TRUE;common_boundary=None;end=269724;ies_id=IESPGM.PTET51.1.112.256195;ies_left_dist=-345;ies_min_dist=205;ies_right_dist=-205;junction_seq=aacagatatcattgaTAgtgattggcagaaat;read_names=J00121:27:H3GGKBBXX:5:2218:11018:23751,J00121:27:H3GGKBBXX:5:1102:22658:7416,J00121:27:H3GGKBBXX:5:2201:9303:2141,J00121:27:H3GGKBBXX:5:1109:30188:26898;sequence=TATAGAATTAACAGAACAATTCGCCA;start=269699;subtype=MAC;support_ref=220;support_variant=4;type=CRYPTIC;
scaffold51_112_with_IES	MILORD	internal_eliminated_sequence	270224	270268	.	.	.	ID=MILORD.112.270224.270268;Name=MILORD.112.270224.270268;bounded_by_ta=TRUE;common_boundary=Both;end=270268;ies_id=IESPGM.PTET51.1.112.256899;ies_left_dist=0;ies_min_dist=0;ies_right_dist=0;junction_seq=tccttaatatatctcTAtaagaaatatcaaat;read_names=J00121:27:H3GGKBBXX:5:2115:22495:48350,J00121:27:H3GGKBBXX:5:1226:21410:26177,J00121:27:H3GGKBBXX:5:2108:30249:38328,J00121:27:H3GGKBBXX:5:2218:4878:10018,J00121:27:H3GGKBBXX:5:2226:22008:7838,J00121:27:H3GGKBBXX:5:1201:1641:43585,J00121:27:H3GGKBBXX:5:2213:15818:2949,J00121:27:H3GGKBBXX:5:2217:4036:36306,J00121:27:H3GGKBBXX:5:1111:15422:20551,J00121:27:H3GGKBBXX:5:1127:12763:25193,J00121:27:H3GGKBBXX:5:2119:28615:32191,J00121:27:H3GGKBBXX:5:1222:12723:16260,J00121:27:H3GGKBBXX:5:1116:19370:1824,J00121:27:H3GGKBBXX:5:2128:29863:8682,J00121:27:H3GGKBBXX:5:1211:19197:4620,J00121:27:H3GGKBBXX:5:2201:26200:44746,J00121:27:H3GGKBBXX:5:1120:13119:34143,J00121:27:H3GGKBBXX:5:1105:28706:32666,J00121:27:H3GGKBBXX:5:1109:15341:20269,J00121:27:H3GGKBBXX:5:1114:25905:33545,J00121:27:H3GGKBBXX:5:1227:23470:18107,J00121:27:H3GGKBBXX:5:2128:29904:8752,J00121:27:H3GGKBBXX:5:2221:22516:17157,J00121:27:H3GGKBBXX:5:1212:17503:34881,J00121:27:H3GGKBBXX:5:2226:20395:23505,J00121:27:H3GGKBBXX:5:1220:14905:47225,J00121:27:H3GGKBBXX:5:1216:30350:28129,J00121:27:H3GGKBBXX:5:2221:22607:21817,J00121:27:H3GGKBBXX:5:2208:2179:2563,J00121:27:H3GGKBBXX:5:1116:19441:1771,J00121:27:H3GGKBBXX:5:1217:10510:17315,J00121:27:H3GGKBBXX:5:1121:19603:14326;sequence=TACAGTCAATCCCAATTGAATTATTGAATTAAGGACACTCTCCTG;start=270224;subtype=IES;support_ref=0;support_variant=32;type=IES;
scaffold51_112_with_IES	MILORD	internal_eliminated_sequence	270224	270270	.	.	.	ID=MILORD.112.270224.270270;Name=MILORD.112.270224.270270;bounded_by_ta=TRUE;common_boundary=LEFT;end=270270;ies_id=IESPGM.PTET51.1.112.256899;ies_left_dist=0;ies_min_dist=0;ies_right_dist=-2;junction_seq=tccttaatatatctcTAagaaatatcaaattg;read_names=J00121:27:H3GGKBBXX:5:2113:4016:15205,J00121:27:H3GGKBBXX:5:1221:19370:13535,J00121:27:H3GGKBBXX:5:1208:14813:15205;sequence=TACAGTCAATCCCAATTGAATTATTGAATTAAGGACACTCTCCTGTA;start=270224;subtype=PARTIAL_EXTERNAL;support_ref=0;support_variant=3;type=ALTERNATIVE;
scaffold51_112_with_IES	MILORD	internal_eliminated_sequence	270879	270947	.	.	.	ID=MILORD.112.270879.270947;Name=MILORD.112.270879.270947;bounded_by_ta=TRUE;common_boundary=Both;end=270947;ies_id=IESPGM.PTET51.1.112.257509;ies_left_dist=0;ies_min_dist=0;ies_right_dist=0;junction_seq=ttttaattgtttttaTAacaaatttaaatcga;read_names=J00121:27:H3GGKBBXX:5:2110:29153:6325,J00121:27:H3GGKBBXX:5:2111:16122:12128,J00121:27:H3GGKBBXX:5:1202:27864:15170,J00121:27:H3GGKBBXX:5:2218:18913:27865,J00121:27:H3GGKBBXX:5:1211:28463:48386,J00121:27:H3GGKBBXX:5:2118:22120:36868,J00121:27:H3GGKBBXX:5:1208:11749:16928,J00121:27:H3GGKBBXX:5:1214:4148:27180,J00121:27:H3GGKBBXX:5:2219:14763:28235,J00121:27:H3GGKBBXX:5:2205:22404:3072,J00121:27:H3GGKBBXX:5:2206:3742:27848,J00121:27:H3GGKBBXX:5:1124:27661:7222,J00121:27:H3GGKBBXX:5:1220:10399:39559,J00121:27:H3GGKBBXX:5:1107:12642:34301,J00121:27:H3GGKBBXX:5:1213:23926:38592,J00121:27:H3GGKBBXX:5:1225:26037:7609,J00121:27:H3GGKBBXX:5:2214:28584:48280,J00121:27:H3GGKBBXX:5:1106:11485:46223,J00121:27:H3GGKBBXX:5:1221:27965:35989,J00121:27:H3GGKBBXX:5:1114:15503:11442,J00121:27:H3GGKBBXX:5:1202:14661:19056,J00121:27:H3GGKBBXX:5:1115:12307:27883,J00121:27:H3GGKBBXX:5:1204:10886:46522,J00121:27:H3GGKBBXX:5:1202:14935:2475,J00121:27:H3GGKBBXX:5:1121:23449:34037,J00121:27:H3GGKBBXX:5:1107:29640:32595,J00121:27:H3GGKBBXX:5:1227:23277:41827,J00121:27:H3GGKBBXX:5:2205:6989:36112,J00121:27:H3GGKBBXX:5:2126:28067:48649,J00121:27:H3GGKBBXX:5:1104:3711:44851,J00121:27:H3GGKBBXX:5:1107:1428:14168,J00121:27:H3GGKBBXX:5:1224:5883:20515;sequence=TACAGTCAAAATTAACTACTAAATTATTGCCTAATAGTTAAACAATATTTAGATTATATAAGTTGGCTG;start=270879;subtype=IES;support_ref=2;support_variant=32;type=IES;
scaffold51_112_with_IES	MILORD	internal_eliminated_sequence	273107	273181	.	.	.	ID=MILORD.112.273107.273181;Name=MILORD.112.273107.273181;bounded_by_ta=TRUE;common_boundary=Both;end=273181;ies_id=IESPGM.PTET51.1.112.259668;ies_left_dist=0;ies_min_dist=0;ies_right_dist=0;junction_seq=caaaatgaaaaattaTAataataataaaaatg;read_names=J00121:27:H3GGKBBXX:5:1103:18568:15276,J00121:27:H3GGKBBXX:5:1218:19928:14396,J00121:27:H3GGKBBXX:5:2110:13362:4919,J00121:27:H3GGKBBXX:5:1226:5507:14097,J00121:27:H3GGKBBXX:5:2126:16427:29993,J00121:27:H3GGKBBXX:5:2220:25215:38468,J00121:27:H3GGKBBXX:5:2101:13565:17263,J00121:27:H3GGKBBXX:5:1221:5741:9297,J00121:27:H3GGKBBXX:5:1223:23693:48069,J00121:27:H3GGKBBXX:5:2205:25784:10124,J00121:27:H3GGKBBXX:5:1225:9069:45133,J00121:27:H3GGKBBXX:5:2228:7243:47665,J00121:27:H3GGKBBXX:5:1219:23165:17122,J00121:27:H3GGKBBXX:5:2107:11799:27672,J00121:27:H3GGKBBXX:5:2222:17980:25369,J00121:27:H3GGKBBXX:5:2210:15219:43374,J00121:27:H3GGKBBXX:5:1201:10409:9367,J00121:27:H3GGKBBXX:5:1213:19096:23892,J00121:27:H3GGKBBXX:5:2213:22780:46381,J00121:27:H3GGKBBXX:5:2118:4746:39260,J00121:27:H3GGKBBXX:5:1128:19197:25474,J00121:27:H3GGKBBXX:5:2108:5954:11038,J00121:27:H3GGKBBXX:5:1124:28655:12743,J00121:27:H3GGKBBXX:5:2123:19289:11249,J00121:27:H3GGKBBXX:5:1117:2960:33738,J00121:27:H3GGKBBXX:5:1222:23439:42073,J00121:27:H3GGKBBXX:5:2221:30330:14168,J00121:27:H3GGKBBXX:5:2116:15727:18300,J00121:27:H3GGKBBXX:5:2109:25662:3653,J00121:27:H3GGKBBXX:5:1111:8948:43656,J00121:27:H3GGKBBXX:5:1217:26210:1472,J00121:27:H3GGKBBXX:5:2203:9313:32156,J00121:27:H3GGKBBXX:5:2217:22140:10141,J00121:27:H3GGKBBXX:5:1207:16041:22573,J00121:27:H3GGKBBXX:5:1211:11901:4462,J00121:27:H3GGKBBXX:5:1123:17350:42636,J00121:27:H3GGKBBXX:5:1211:24972:3125;sequence=TACACTCAAATTATAAGAGTTTTTTGAACTTCTTTCAAATCTCAGTAATTTCAATTTTATAATTCTTTTGAACTG;start=273107;subtype=IES;support_ref=6;support_variant=37;type=IES;
scaffold51_112_with_IES	MILORD	internal_eliminated_sequence	273107	273190	.	.	.	ID=MILORD.112.273107.273190;Name=MILORD.112.273107.273190;bounded_by_ta=TRUE;common_boundary=LEFT;end=273190;ies_id=IESPGM.PTET51.1.112.259668;ies_left_dist=0;ies_min_dist=0;ies_right_dist=-9;junction_seq=caaaatgaaaaattaTAaaaatggggagtaaa;read_names=J00121:27:H3GGKBBXX:5:1127:22059:5323;sequence=TACACTCAAATTATAAGAGTTTTTTGAACTTCTTTCAAATCTCAGTAATTTCAATTTTATAATTCTTTTGAACTGTAATAATAA;start=273107;subtype=PARTIAL_EXTERNAL;support_ref=3;support_variant=1;type=ALTERNATIVE;
scaffold51_112_with_IES	MILORD	internal_eliminated_sequence	275286	275352	.	.	.	ID=MILORD.112.275286.275352;Name=MILORD.112.275286.275352;bounded_by_ta=TRUE;common_boundary=Both;end=275352;ies_id=IESPGM.PTET51.1.112.261772;ies_left_dist=0;ies_min_dist=0;ies_right_dist=0;junction_seq=tcagagtgggctttgTAtcaagcattgtaagt;read_names=J00121:27:H3GGKBBXX:5:2207:8420:41510,J00121:27:H3GGKBBXX:5:2218:10795:24595,J00121:27:H3GGKBBXX:5:1211:30543:10704,J00121:27:H3GGKBBXX:5:1212:18456:26195,J00121:27:H3GGKBBXX:5:2124:28341:41071,J00121:27:H3GGKBBXX:5:1121:27813:36640,J00121:27:H3GGKBBXX:5:1113:6847:30063,J00121:27:H3GGKBBXX:5:2104:15077:7398,J00121:27:H3GGKBBXX:5:1118:13961:16964,J00121:27:H3GGKBBXX:5:2124:26392:13816,J00121:27:H3GGKBBXX:5:2122:5457:32015,J00121:27:H3GGKBBXX:5:1213:18030:31013,J00121:27:H3GGKBBXX:5:1114:28747:31998,J00121:27:H3GGKBBXX:5:1106:25083:28780,J00121:27:H3GGKBBXX:5:1104:18659:2738,J00121:27:H3GGKBBXX:5:2203:17462:21553,J00121:27:H3GGKBBXX:5:1224:24779:17526,J00121:27:H3GGKBBXX:5:1114:15950:39541,J00121:27:H3GGKBBXX:5:1106:20547:41669,J00121:27:H3GGKBBXX:5:1122:21978:22977,J00121:27:H3GGKBBXX:5:1108:19015:5042,J00121:27:H3GGKBBXX:5:1110:12449:19865,J00121:27:H3GGKBBXX:5:1107:15331:34846,J00121:27:H3GGKBBXX:5:1210:14468:38029,J00121:27:H3GGKBBXX:5:2208:19207:40649,J00121:27:H3GGKBBXX:5:1126:26098:45520,J00121:27:H3GGKBBXX:5:2113:13585:33615,J00121:27:H3GGKBBXX:5:2222:18832:37431;sequence=TATTATCGATCAAAAATTGGAATGAAATTTTATTATTGAATTGTATATAATTATAGTGAATTGTCAA;start=275286;subtype=IES;support_ref=16;support_variant=28;type=IES;
scaffold51_112_with_IES	MILORD	internal_eliminated_sequence	275551	275578	.	.	.	ID=MILORD.112.275551.275578;Name=MILORD.112.275551.275578;bounded_by_ta=TRUE;common_boundary=Both;end=275578;ies_id=IESPGM.PTET51.1.112.261970;ies_left_dist=0;ies_min_dist=0;ies_right_dist=0;junction_seq=tggggttcttcaggtTAcatttatcttgaaag;read_names=J00121:27:H3GGKBBXX:5:1119:15534:20463,J00121:27:H3GGKBBXX:5:1114:13869:37484;sequence=TATAATCAAATCTATTTAATTTTAATTC;start=275551;subtype=IES;support_ref=32;support_variant=2;type=IES;
scaffold51_112_with_IES	MILORD	internal_eliminated_sequence	275599	275645	.	.	.	ID=MILORD.112.275599.275645;Name=MILORD.112.275599.275645;bounded_by_ta=TRUE;common_boundary=Both;end=275645;ies_id=IESPGM.PTET51.1.112.261990;ies_left_dist=0;ies_min_dist=0;ies_right_dist=0;junction_seq=ttatcttgaaagaggTAaaaatacttgcggac;read_names=J00121:27:H3GGKBBXX:5:1110:19664:7187,J00121:27:H3GGKBBXX:5:1105:18122:11935;sequence=TACGATCGATTATTCAATATTTAATAAATGTGTATTTGTTTCTACTA;start=275599;subtype=IES;support_ref=26;support_variant=2;type=IES;
scaffold51_112_with_IES	MILORD	internal_eliminated_sequence	277250	277358	.	.	.	ID=MILORD.112.277250.277358;Name=MILORD.112.277250.277358;bounded_by_ta=TRUE;common_boundary=Both;end=277358;ies_id=IESPGM.PTET51.1.112.263594;ies_left_dist=0;ies_min_dist=0;ies_right_dist=0;junction_seq=ttgcagtccatctaaTAttagcacataaaata;read_names=J00121:27:H3GGKBBXX:5:1211:11921:11776,J00121:27:H3GGKBBXX:5:1121:11129:33229,J00121:27:H3GGKBBXX:5:1220:11667:5429,J00121:27:H3GGKBBXX:5:1221:15260:18546,J00121:27:H3GGKBBXX:5:2226:8582:7609,J00121:27:H3GGKBBXX:5:1209:24911:44482,J00121:27:H3GGKBBXX:5:2228:22211:10827,J00121:27:H3GGKBBXX:5:2103:6756:28323,J00121:27:H3GGKBBXX:5:2208:14062:24314,J00121:27:H3GGKBBXX:5:1105:26514:26265,J00121:27:H3GGKBBXX:5:1113:17908:7556,J00121:27:H3GGKBBXX:5:1121:3407:21078,J00121:27:H3GGKBBXX:5:2114:30025:8963,J00121:27:H3GGKBBXX:5:2103:26859:19795,J00121:27:H3GGKBBXX:5:2226:3620:3125,J00121:27:H3GGKBBXX:5:1209:22820:7240,J00121:27:H3GGKBBXX:5:1216:22597:25562,J00121:27:H3GGKBBXX:5:2221:27417:48438,J00121:27:H3GGKBBXX:5:1206:19065:35409,J00121:27:H3GGKBBXX:5:2101:24789:4743,J00121:27:H3GGKBBXX:5:1105:7009:39805,J00121:27:H3GGKBBXX:5:1219:8877:19619,J00121:27:H3GGKBBXX:5:2125:30066:43111,J00121:27:H3GGKBBXX:5:1123:6593:47419,J00121:27:H3GGKBBXX:5:1105:15869:44675,J00121:27:H3GGKBBXX:5:2205:13240:13816,J00121:27:H3GGKBBXX:5:2202:1479:5886,J00121:27:H3GGKBBXX:5:2222:4574:40719,J00121:27:H3GGKBBXX:5:2204:20750:19302,J00121:27:H3GGKBBXX:5:2219:11495:25808,J00121:27:H3GGKBBXX:5:2208:9110:29096,J00121:27:H3GGKBBXX:5:1118:8460:37888,J00121:27:H3GGKBBXX:5:2126:27671:7029,J00121:27:H3GGKBBXX:5:1216:19969:33844,J00121:27:H3GGKBBXX:5:2207:29143:29870,J00121:27:H3GGKBBXX:5:2223:18822:37273,J00121:27:H3GGKBBXX:5:2225:24830:4356,J00121:27:H3GGKBBXX:5:2102:12631:8787,J00121:27:H3GGKBBXX:5:2214:15889:41088,J00121:27:H3GGKBBXX:5:1213:4127:14555,J00121:27:H3GGKBBXX:5:2109:15067:9807,J00121:27:H3GGKBBXX:5:1203:21399:49019,J00121:27:H3GGKBBXX:5:2210:28534:33352,J00121:27:H3GGKBBXX:5:1123:26382:47630,J00121:27:H3GGKBBXX:5:1105:1813:37660,J00121:27:H3GGKBBXX:5:1225:8623:13447,J00121:27:H3GGKBBXX:5:1104:26474:39875,J00121:27:H3GGKBBXX:5:1228:21176:26582,J00121:27:H3GGKBBXX:5:1116:9607:39137,J00121:27:H3GGKBBXX:5:1116:9668:39277,J00121:27:H3GGKBBXX:5:1219:12195:44675,J00121:27:H3GGKBBXX:5:1227:25844:45959,J00121:27:H3GGKBBXX:5:1202:23257:42565;sequence=TACAGCAAAGTAAGAAACTCATAGAACTATTTTTGAAATATTTTTATAATTATATATATATTTCATCAAAAATTTAAATGTTATAATAAAAAAAGTTTGATTTCCTCTT;start=277250;subtype=IES;support_ref=58;support_variant=53;type=IES;
scaffold51_112_with_IES	MILORD	internal_eliminated_sequence	280672	280719	.	.	.	ID=MILORD.112.280672.280719;Name=MILORD.112.280672.280719;bounded_by_ta=TRUE;common_boundary=Both;end=280719;ies_id=IESPGM.PTET51.1.112.266907;ies_left_dist=0;ies_min_dist=0;ies_right_dist=0;junction_seq=ctctgtattatctagTAttgatgacagtgcta;read_names=J00121:27:H3GGKBBXX:5:1203:13129:31734,J00121:27:H3GGKBBXX:5:1220:20212:40842,J00121:27:H3GGKBBXX:5:2104:17026:14361,J00121:27:H3GGKBBXX:5:2120:14275:18423,J00121:27:H3GGKBBXX:5:1218:6857:15381,J00121:27:H3GGKBBXX:5:1126:9242:36640,J00121:27:H3GGKBBXX:5:2117:13149:21078,J00121:27:H3GGKBBXX:5:2218:3884:41809,J00121:27:H3GGKBBXX:5:2202:9922:21922,J00121:27:H3GGKBBXX:5:1212:10247:12005,J00121:27:H3GGKBBXX:5:1202:4909:4022,J00121:27:H3GGKBBXX:5:1206:11211:41387,J00121:27:H3GGKBBXX:5:2216:4066:10053,J00121:27:H3GGKBBXX:5:2218:11850:48298,J00121:27:H3GGKBBXX:5:1103:5244:28833,J00121:27:H3GGKBBXX:5:1205:13332:5569,J00121:27:H3GGKBBXX:5:1202:5802:6378,J00121:27:H3GGKBBXX:5:1120:18030:25034,J00121:27:H3GGKBBXX:5:2212:29315:5341,J00121:27:H3GGKBBXX:5:1125:11546:12849,J00121:27:H3GGKBBXX:5:1212:13129:45695,J00121:27:H3GGKBBXX:5:1125:29772:19038,J00121:27:H3GGKBBXX:5:1120:14438:13289,J00121:27:H3GGKBBXX:5:1225:13169:38697,J00121:27:H3GGKBBXX:5:1217:22871:30960,J00121:27:H3GGKBBXX:5:1227:28696:48474,J00121:27:H3GGKBBXX:5:1214:15544:5183,J00121:27:H3GGKBBXX:5:2124:16102:31716,J00121:27:H3GGKBBXX:5:2205:27590:40895,J00121:27:H3GGKBBXX:5:1104:16234:14150,J00121:27:H3GGKBBXX:5:2106:12428:40684,J00121:27:H3GGKBBXX:5:2213:24911:11812,J00121:27:H3GGKBBXX:5:1216:8115:32683,J00121:27:H3GGKBBXX:5:1202:4898:4004,J00121:27:H3GGKBBXX:5:1223:20029:35602,J00121:27:H3GGKBBXX:5:2215:18020:29061,J00121:27:H3GGKBBXX:5:1118:28097:15821,J00121:27:H3GGKBBXX:5:1114:30015:28147,J00121:27:H3GGKBBXX:5:1223:13798:7574,J00121:27:H3GGKBBXX:5:2113:14580:22080,J00121:27:H3GGKBBXX:5:2213:24342:36640,J00121:27:H3GGKBBXX:5:1206:14235:18775,J00121:27:H3GGKBBXX:5:2104:8714:20533,J00121:27:H3GGKBBXX:5:1202:12154:16612,J00121:27:H3GGKBBXX:5:2118:19319:31066,J00121:27:H3GGKBBXX:5:2220:19360:6835,J00121:27:H3GGKBBXX:5:2117:6847:35796,J00121:27:H3GGKBBXX:5:1206:21816:4514,J00121:27:H3GGKBBXX:5:1213:25966:5763,J00121:27:H3GGKBBXX:5:1118:11708:20691,J00121:27:H3GGKBBXX:5:1208:23125:30978,J00121:27:H3GGKBBXX:5:2212:30929:30538,J00121:27:H3GGKBBXX:5:2210:25195:44060,J00121:27:H3GGKBBXX:5:1112:25012:34917,J00121:27:H3GGKBBXX:5:1103:13524:39031,J00121:27:H3GGKBBXX:5:1205:25236:22784,J00121:27:H3GGKBBXX:5:1208:27529:17931,J00121:27:H3GGKBBXX:5:1108:14275:42337,J00121:27:H3GGKBBXX:5:2215:8288:18529,J00121:27:H3GGKBBXX:5:1108:24150:47981,J00121:27:H3GGKBBXX:5:2205:24759:20551,J00121:27:H3GGKBBXX:5:1125:5903:2650,J00121:27:H3GGKBBXX:5:2220:13058:38820,J00121:27:H3GGKBBXX:5:1205:19898:17333,J00121:27:H3GGKBBXX:5:2207:9810:1754;sequence=TATAGTCGATACAAGCGAAAATATATTTTTAGATCGATACGCCAAGTG;start=280672;subtype=IES;support_ref=8;support_variant=65;type=IES;
scaffold51_112_with_IES	MILORD	internal_eliminated_sequence	281417	281543	.	.	.	ID=MILORD.112.281417.281543;Name=MILORD.112.281417.281543;bounded_by_ta=TRUE;common_boundary=Both;end=281543;ies_id=IESPGM.PTET51.1.112.267604;ies_left_dist=0;ies_min_dist=0;ies_right_dist=0;junction_seq=tttatattttgctaaTAtcacttaagcttaga;read_names=J00121:27:H3GGKBBXX:5:2218:18020:24525,J00121:27:H3GGKBBXX:5:2217:10876:18335,J00121:27:H3GGKBBXX:5:1112:6877:35215,J00121:27:H3GGKBBXX:5:2212:1874:25527,J00121:27:H3GGKBBXX:5:2207:27336:49142,J00121:27:H3GGKBBXX:5:2202:29863:31751,J00121:27:H3GGKBBXX:5:2128:15402:43128,J00121:27:H3GGKBBXX:5:2202:19278:2650,J00121:27:H3GGKBBXX:5:1226:8095:19918,J00121:27:H3GGKBBXX:5:2117:25520:15926,J00121:27:H3GGKBBXX:5:2113:10551:29905,J00121:27:H3GGKBBXX:5:2102:22161:46961,J00121:27:H3GGKBBXX:5:1123:21024:6484,J00121:27:H3GGKBBXX:5:2224:20151:21535,J00121:27:H3GGKBBXX:5:1228:5172:30362,J00121:27:H3GGKBBXX:5:1115:18862:21096,J00121:27:H3GGKBBXX:5:1224:5629:20498,J00121:27:H3GGKBBXX:5:1212:13190:36728,J00121:27:H3GGKBBXX:5:2223:17066:44957,J00121:27:H3GGKBBXX:5:1120:12499:14889,J00121:27:H3GGKBBXX:5:1115:11911:31593,J00121:27:H3GGKBBXX:5:1201:26524:43831,J00121:27:H3GGKBBXX:5:2212:32623:41774,J00121:27:H3GGKBBXX:5:2101:13362:29290,J00121:27:H3GGKBBXX:5:2101:4087:9983,J00121:27:H3GGKBBXX:5:2208:18182:6624;sequence=TACACTTAATATATATATTATTATTATTATTCTAATTTAAATCGAAATTATTATTATAAAAATTAAAATTAATGATTTTATTAACTTAATAGATATACTTATATAATTATTAAATTATACCTAGTTG;start=281417;subtype=IES;support_ref=1;support_variant=26;type=IES;
scaffold51_112_with_IES	MILORD	internal_eliminated_sequence	283814	283907	.	.	.	ID=MILORD.112.283814.283907;Name=MILORD.112.283814.283907;bounded_by_ta=TRUE;common_boundary=Both;end=283907;ies_id=IESPGM.PTET51.1.112.269874;ies_left_dist=0;ies_min_dist=0;ies_right_dist=0;junction_seq=caggattaagattgaTAaccttctttatggct;read_names=J00121:27:H3GGKBBXX:5:2116:28270:13166,J00121:27:H3GGKBBXX:5:2228:8714:23276,J00121:27:H3GGKBBXX:5:2116:4300:31910,J00121:27:H3GGKBBXX:5:1108:9952:16348,J00121:27:H3GGKBBXX:5:1206:23835:31154,J00121:27:H3GGKBBXX:5:2215:14478:30767,J00121:27:H3GGKBBXX:5:2225:29944:41704,J00121:27:H3GGKBBXX:5:1119:14428:26881,J00121:27:H3GGKBBXX:5:1123:5325:2387,J00121:27:H3GGKBBXX:5:1119:28554:48966,J00121:27:H3GGKBBXX:5:1126:3041:35778,J00121:27:H3GGKBBXX:5:1106:8400:47383,J00121:27:H3GGKBBXX:5:1222:25063:6238,J00121:27:H3GGKBBXX:5:1211:3051:23135,J00121:27:H3GGKBBXX:5:1228:24221:8998,J00121:27:H3GGKBBXX:5:1120:7364:30468,J00121:27:H3GGKBBXX:5:1218:20770:29501,J00121:27:H3GGKBBXX:5:2113:19887:3248,J00121:27:H3GGKBBXX:5:1207:30147:39840,J00121:27:H3GGKBBXX:5:2214:4696:8119,J00121:27:H3GGKBBXX:5:2109:5670:7134,J00121:27:H3GGKBBXX:5:1111:10460:13289,J00121:27:H3GGKBBXX:5:1123:28392:39295,J00121:27:H3GGKBBXX:5:2109:14580:31118,J00121:27:H3GGKBBXX:5:2227:27783:42987,J00121:27:H3GGKBBXX:5:1125:21765:11354,J00121:27:H3GGKBBXX:5:1209:8471:40649,J00121:27:H3GGKBBXX:5:2225:28138:26019,J00121:27:H3GGKBBXX:5:2103:29508:14396,J00121:27:H3GGKBBXX:5:1121:6888:10124,J00121:27:H3GGKBBXX:5:1204:27833:6572,J00121:27:H3GGKBBXX:5:1115:15392:26758,J00121:27:H3GGKBBXX:5:1203:28189:17597,J00121:27:H3GGKBBXX:5:1214:8643:24314,J00121:27:H3GGKBBXX:5:2226:15798:34952,J00121:27:H3GGKBBXX:5:1108:17066:9016,J00121:27:H3GGKBBXX:5:2214:4716:8682,J00121:27:H3GGKBBXX:5:2206:9232:15100,J00121:27:H3GGKBBXX:5:1106:22516:9877,J00121:27:H3GGKBBXX:5:1105:7385:17315,J00121:27:H3GGKBBXX:5:1106:27052:46293,J00121:27:H3GGKBBXX:5:1226:18507:10809,J00121:27:H3GGKBBXX:5:1116:21755:18476,J00121:27:H3GGKBBXX:5:1122:24830:37449,J00121:27:H3GGKBBXX:5:1118:15179:9227,J00121:27:H3GGKBBXX:5:2118:7770:40842,J00121:27:H3GGKBBXX:5:1212:28209:31839,J00121:27:H3GGKBBXX:5:2214:4726:8805;sequence=TACAGTATAGAAGATATTCGAATTCATTTATTTTAGATTTATCAAGAAAATGAATTATTAAAGAAAATATTGTAAAAAGTAATTTAGTCTGCTT;start=283814;subtype=IES;support_ref=42;support_variant=48;type=IES;
scaffold51_112_with_IES	MILORD	internal_eliminated_sequence	289356	289382	.	.	.	ID=MILORD.112.289356.289382;Name=MILORD.112.289356.289382;bounded_by_ta=TRUE;common_boundary=Both;end=289382;ies_id=IESPGM.PTET51.1.112.275322;ies_left_dist=0;ies_min_dist=0;ies_right_dist=0;junction_seq=aattatttttatttgTAcctactctgcttcca;read_names=J00121:27:H3GGKBBXX:5:1205:18619:30521,J00121:27:H3GGKBBXX:5:2106:6157:27250,J00121:27:H3GGKBBXX:5:1226:18730:42882,J00121:27:H3GGKBBXX:5:2113:14620:39277,J00121:27:H3GGKBBXX:5:1205:7385:15733,J00121:27:H3GGKBBXX:5:1110:12804:11442,J00121:27:H3GGKBBXX:5:1119:10125:9649,J00121:27:H3GGKBBXX:5:1102:13250:29202,J00121:27:H3GGKBBXX:5:1226:8055:7539,J00121:27:H3GGKBBXX:5:1119:27529:25808,J00121:27:H3GGKBBXX:5:2209:26575:6712,J00121:27:H3GGKBBXX:5:2113:25418:29395,J00121:27:H3GGKBBXX:5:1220:18274:46487,J00121:27:H3GGKBBXX:5:1212:24302:5868,J00121:27:H3GGKBBXX:5:1111:17584:3160,J00121:27:H3GGKBBXX:5:1211:4107:29430,J00121:27:H3GGKBBXX:5:1226:13119:43603,J00121:27:H3GGKBBXX:5:1204:21166:27443,J00121:27:H3GGKBBXX:5:2214:22475:34846,J00121:27:H3GGKBBXX:5:2215:5507:33017,J00121:27:H3GGKBBXX:5:2101:15250:23135,J00121:27:H3GGKBBXX:5:2205:13677:40842,J00121:27:H3GGKBBXX:5:1223:14610:44253,J00121:27:H3GGKBBXX:5:1228:3955:16928,J00121:27:H3GGKBBXX:5:1208:9790:17333,J00121:27:H3GGKBBXX:5:2212:6106:18089,J00121:27:H3GGKBBXX:5:2207:14894:14854,J00121:27:H3GGKBBXX:5:2208:13788:1683,J00121:27:H3GGKBBXX:5:1117:20750:2844,J00121:27:H3GGKBBXX:5:2221:13849:14695,J00121:27:H3GGKBBXX:5:2124:27570:1719,J00121:27:H3GGKBBXX:5:2119:31954:1367,J00121:27:H3GGKBBXX:5:2119:29356:24226,J00121:27:H3GGKBBXX:5:2225:4148:38996,J00121:27:H3GGKBBXX:5:2224:11211:36886,J00121:27:H3GGKBBXX:5:1111:21907:32771,J00121:27:H3GGKBBXX:5:2108:13585:43251,J00121:27:H3GGKBBXX:5:2117:29112:18423,J00121:27:H3GGKBBXX:5:2218:28838:19953,J00121:27:H3GGKBBXX:5:1128:27590:31365,J00121:27:H3GGKBBXX:5:1207:10318:14414,J00121:27:H3GGKBBXX:5:2110:27702:29835;sequence=TATAATAATTATTAATATTTTGAGCAA;start=289356;subtype=IES;support_ref=3;support_variant=42;type=IES;
scaffold51_112_with_IES	MILORD	internal_eliminated_sequence	289719	289814	.	.	.	ID=MILORD.112.289719.289814;Name=MILORD.112.289719.289814;bounded_by_ta=TRUE;common_boundary=Both;end=289814;ies_id=IESPGM.PTET51.1.112.275658;ies_left_dist=0;ies_min_dist=0;ies_right_dist=0;junction_seq=gtgtatcattatttgTAtttgtattgttttta;read_names=J00121:27:H3GGKBBXX:5:2115:13474:45133,J00121:27:H3GGKBBXX:5:1126:5142:23979,J00121:27:H3GGKBBXX:5:2226:6238:6255,J00121:27:H3GGKBBXX:5:1227:18010:9385,J00121:27:H3GGKBBXX:5:2221:21917:25439,J00121:27:H3GGKBBXX:5:1121:31801:34512,J00121:27:H3GGKBBXX:5:1117:23734:9877,J00121:27:H3GGKBBXX:5:2221:2260:30978,J00121:27:H3GGKBBXX:5:2219:19299:26318,J00121:27:H3GGKBBXX:5:2208:22587:32050,J00121:27:H3GGKBBXX:5:1210:20385:25668,J00121:27:H3GGKBBXX:5:1216:29122:31628,J00121:27:H3GGKBBXX:5:1117:17178:12691,J00121:27:H3GGKBBXX:5:1105:4269:30943,J00121:27:H3GGKBBXX:5:2113:20121:26828,J00121:27:H3GGKBBXX:5:1124:9100:23733,J00121:27:H3GGKBBXX:5:2116:16214:12919,J00121:27:H3GGKBBXX:5:2112:30025:35268,J00121:27:H3GGKBBXX:5:2212:3163:14221,J00121:27:H3GGKBBXX:5:1226:14854:14713,J00121:27:H3GGKBBXX:5:2101:27691:28481,J00121:27:H3GGKBBXX:5:1120:10196:20006,J00121:27:H3GGKBBXX:5:2216:15108:22713,J00121:27:H3GGKBBXX:5:1219:27945:2299,J00121:27:H3GGKBBXX:5:1120:23480:34758,J00121:27:H3GGKBBXX:5:2217:20151:24454,J00121:27:H3GGKBBXX:5:1111:30279:34020;sequence=TATAGTTAATTAAACTATATTATTTAGATATCATCAAATCTTAAATCCATACTTATCTTGGTTACATTAAAAAAACAAAGATAATTAAAGGATCTG;start=289719;subtype=IES;support_ref=58;support_variant=27;type=IES;
scaffold51_112_with_IES	MILORD	internal_eliminated_sequence	293920	294009	.	.	.	ID=MILORD.112.293920.294009;Name=MILORD.112.293920.294009;bounded_by_ta=TRUE;common_boundary=Both;end=294009;ies_id=IESPGM.PTET51.1.112.279763;ies_left_dist=0;ies_min_dist=0;ies_right_dist=0;junction_seq=aagttacagtgttgaTAgtaaaactaaggtta;read_names=J00121:27:H3GGKBBXX:5:1107:16062:18880,J00121:27:H3GGKBBXX:5:1106:8278:7293,J00121:27:H3GGKBBXX:5:1212:4391:30872,J00121:27:H3GGKBBXX:5:1206:20831:35163,J00121:27:H3GGKBBXX:5:1217:2199:29536,J00121:27:H3GGKBBXX:5:1121:22698:17790,J00121:27:H3GGKBBXX:5:2119:12012:21465,J00121:27:H3GGKBBXX:5:1113:6806:26125,J00121:27:H3GGKBBXX:5:2218:10155:1930,J00121:27:H3GGKBBXX:5:2219:6928:24085,J00121:27:H3GGKBBXX:5:1110:26037:30925,J00121:27:H3GGKBBXX:5:1206:13281:6888,J00121:27:H3GGKBBXX:5:2212:3488:15276,J00121:27:H3GGKBBXX:5:2215:20801:18194,J00121:27:H3GGKBBXX:5:2202:25824:39770,J00121:27:H3GGKBBXX:5:2203:2229:13095,J00121:27:H3GGKBBXX:5:1103:23460:30609,J00121:27:H3GGKBBXX:5:1222:6218:1648,J00121:27:H3GGKBBXX:5:2227:23186:18142,J00121:27:H3GGKBBXX:5:2211:8887:30644,J00121:27:H3GGKBBXX:5:2119:27488:21799,J00121:27:H3GGKBBXX:5:1206:2270:22590,J00121:27:H3GGKBBXX:5:2221:22871:5956,J00121:27:H3GGKBBXX:5:1125:23074:3213,J00121:27:H3GGKBBXX:5:2203:11677:43638,J00121:27:H3GGKBBXX:5:2114:25144:25791,J00121:27:H3GGKBBXX:5:1118:15432:41774,J00121:27:H3GGKBBXX:5:2102:22049:16946,J00121:27:H3GGKBBXX:5:1219:2382:18282,J00121:27:H3GGKBBXX:5:2107:11941:4497,J00121:27:H3GGKBBXX:5:1108:10734:45871,J00121:27:H3GGKBBXX:5:1214:20831:30591,J00121:27:H3GGKBBXX:5:1125:18984:42056,J00121:27:H3GGKBBXX:5:1202:6400:37027,J00121:27:H3GGKBBXX:5:2214:21846:40930,J00121:27:H3GGKBBXX:5:2227:17624:38187,J00121:27:H3GGKBBXX:5:2223:13880:8383,J00121:27:H3GGKBBXX:5:1203:19705:21113,J00121:27:H3GGKBBXX:5:1115:14986:9420,J00121:27:H3GGKBBXX:5:1221:28686:9948,J00121:27:H3GGKBBXX:5:1121:16701:24489,J00121:27:H3GGKBBXX:5:1218:11322:2193,J00121:27:H3GGKBBXX:5:1114:8024:26758,J00121:27:H3GGKBBXX:5:2120:22891:11196,J00121:27:H3GGKBBXX:5:2222:14803:17649;sequence=TACAGTGTGTATTATGTTTTTGTTTGTTTATTTGATAATGTAAAGTTTGTTTTAAATAAGAATTTAATTAATAATTCGATTAATTTACTG;start=293920;subtype=IES;support_ref=4;support_variant=45;type=IES;
scaffold51_112_with_IES	MILORD	internal_eliminated_sequence	295467	295531	.	.	.	ID=MILORD.112.295467.295531;Name=MILORD.112.295467.295531;bounded_by_ta=TRUE;common_boundary=Both;end=295531;ies_id=IESPGM.PTET51.1.112.281220;ies_left_dist=0;ies_min_dist=0;ies_right_dist=0;junction_seq=aaaaatttattaaggTActtcttaatcattcc;read_names=J00121:27:H3GGKBBXX:5:2209:13636:44781,J00121:27:H3GGKBBXX:5:2105:31771:9139,J00121:27:H3GGKBBXX:5:1107:27184:6290,J00121:27:H3GGKBBXX:5:1212:22962:15680,J00121:27:H3GGKBBXX:5:1227:6867:22397,J00121:27:H3GGKBBXX:5:1226:18051:5587,J00121:27:H3GGKBBXX:5:2212:7953:47700,J00121:27:H3GGKBBXX:5:1201:13920:44535,J00121:27:H3GGKBBXX:5:1124:23013:47911,J00121:27:H3GGKBBXX:5:2102:17036:37238,J00121:27:H3GGKBBXX:5:2102:24373:3072,J00121:27:H3GGKBBXX:5:1215:25134:22854,J00121:27:H3GGKBBXX:5:1202:11312:1859,J00121:27:H3GGKBBXX:5:2207:15250:40614,J00121:27:H3GGKBBXX:5:2226:29396:37202,J00121:27:H3GGKBBXX:5:2228:5761:38873,J00121:27:H3GGKBBXX:5:2218:2970:47788,J00121:27:H3GGKBBXX:5:1208:23439:42882,J00121:27:H3GGKBBXX:5:1212:11962:35761,J00121:27:H3GGKBBXX:5:2215:10744:29219,J00121:27:H3GGKBBXX:5:2221:16478:24138,J00121:27:H3GGKBBXX:5:1126:27742:27795,J00121:27:H3GGKBBXX:5:1228:25966:34530,J00121:27:H3GGKBBXX:5:2220:16011:47665,J00121:27:H3GGKBBXX:5:2219:17026:35743,J00121:27:H3GGKBBXX:5:2111:13920:35321,J00121:27:H3GGKBBXX:5:2227:5639:27127,J00121:27:H3GGKBBXX:5:1203:24363:32068,J00121:27:H3GGKBBXX:5:1101:13697:24173,J00121:27:H3GGKBBXX:5:1207:15818:16770,J00121:27:H3GGKBBXX:5:1227:24109:9508,J00121:27:H3GGKBBXX:5:1221:9496:14854,J00121:27:H3GGKBBXX:5:1107:20791:30837,J00121:27:H3GGKBBXX:5:2111:19887:8488,J00121:27:H3GGKBBXX:5:1216:22861:1156,J00121:27:H3GGKBBXX:5:2223:6471:43937,J00121:27:H3GGKBBXX:5:2111:19624:9543,J00121:27:H3GGKBBXX:5:1215:26159:4163,J00121:27:H3GGKBBXX:5:1218:23104:26090,J00121:27:H3GGKBBXX:5:2208:25682:32771,J00121:27:H3GGKBBXX:5:1110:11627:28815,J00121:27:H3GGKBBXX:5:2223:17229:47032,J00121:27:H3GGKBBXX:5:2110:25428:27830,J00121:27:H3GGKBBXX:5:2120:26423:37642,J00121:27:H3GGKBBXX:5:1110:8268:4567,J00121:27:H3GGKBBXX:5:2107:25641:30837,J00121:27:H3GGKBBXX:5:1107:21653:19390,J00121:27:H3GGKBBXX:5:1225:29995:1701,J00121:27:H3GGKBBXX:5:2102:10784:40403;sequence=TATTGTTACTCTAATTATGGAAATGATAGTTTTAAATTCAATAATATTCAAAAGGAGATTTACAA;start=295467;subtype=IES;support_ref=54;support_variant=49;type=IES;
scaffold51_112_with_IES	MILORD	internal_eliminated_sequence	296272	296300	.	.	.	ID=MILORD.112.296272.296300;Name=MILORD.112.296272.296300;bounded_by_ta=TRUE;common_boundary=Both;end=296300;ies_id=IESPGM.PTET51.1.112.281960;ies_left_dist=0;ies_min_dist=0;ies_right_dist=0;junction_seq=ttactatttcaattgTAttattacaaaatccc;read_names=J00121:27:H3GGKBBXX:5:1207:26291:46909,J00121:27:H3GGKBBXX:5:2116:31243:27250,J00121:27:H3GGKBBXX:5:1108:8572:22397,J00121:27:H3GGKBBXX:5:1117:9069:11407,J00121:27:H3GGKBBXX:5:1101:19157:6062,J00121:27:H3GGKBBXX:5:1122:9780:14115,J00121:27:H3GGKBBXX:5:1115:6025:21957,J00121:27:H3GGKBBXX:5:1202:24972:1719,J00121:27:H3GGKBBXX:5:1220:6786:35690,J00121:27:H3GGKBBXX:5:1203:21481:18001,J00121:27:H3GGKBBXX:5:2101:12368:39840,J00121:27:H3GGKBBXX:5:2119:21430:36552,J00121:27:H3GGKBBXX:5:2209:28371:22204,J00121:27:H3GGKBBXX:5:2222:16660:30503,J00121:27:H3GGKBBXX:5:1221:23307:19337,J00121:27:H3GGKBBXX:5:1108:8562:22415,J00121:27:H3GGKBBXX:5:1126:19268:22291,J00121:27:H3GGKBBXX:5:1120:21633:43550,J00121:27:H3GGKBBXX:5:2101:26869:43937,J00121:27:H3GGKBBXX:5:1212:3285:32261,J00121:27:H3GGKBBXX:5:1125:5710:37167,J00121:27:H3GGKBBXX:5:1220:3407:6167,J00121:27:H3GGKBBXX:5:2120:6888:27883,J00121:27:H3GGKBBXX:5:1109:13667:23733,J00121:27:H3GGKBBXX:5:1206:11749:48474,J00121:27:H3GGKBBXX:5:2201:12926:44500,J00121:27:H3GGKBBXX:5:2215:25459:19478,J00121:27:H3GGKBBXX:5:2205:10318:11882;sequence=TATAGACATCAGTAATCTTAAATTGACTA;start=296272;subtype=IES;support_ref=6;support_variant=28;type=IES;
scaffold51_112_with_IES	MILORD	internal_eliminated_sequence	296392	296436	.	.	.	ID=MILORD.112.296392.296436;Name=MILORD.112.296392.296436;bounded_by_ta=TRUE;common_boundary=Both;end=296436;ies_id=IESPGM.PTET51.1.112.282051;ies_left_dist=0;ies_min_dist=0;ies_right_dist=0;junction_seq=atgcatttacatataTAgcaaatataatcctg;read_names=J00121:27:H3GGKBBXX:5:1108:22059:12638,J00121:27:H3GGKBBXX:5:2222:10581:12269,J00121:27:H3GGKBBXX:5:2112:14225:47594,J00121:27:H3GGKBBXX:5:2209:20496:8594,J00121:27:H3GGKBBXX:5:2213:2676:1173,J00121:27:H3GGKBBXX:5:1106:15240:34758,J00121:27:H3GGKBBXX:5:2208:18944:2141,J00121:27:H3GGKBBXX:5:2109:15747:47700,J00121:27:H3GGKBBXX:5:1116:14194:3266,J00121:27:H3GGKBBXX:5:1203:14103:30187,J00121:27:H3GGKBBXX:5:1208:4422:4796,J00121:27:H3GGKBBXX:5:1113:19735:7943,J00121:27:H3GGKBBXX:5:2202:22008:40192,J00121:27:H3GGKBBXX:5:1210:12855:7134,J00121:27:H3GGKBBXX:5:1225:13626:16946,J00121:27:H3GGKBBXX:5:1217:28757:6589,J00121:27:H3GGKBBXX:5:2102:7354:6079,J00121:27:H3GGKBBXX:5:2227:16741:15944,J00121:27:H3GGKBBXX:5:2115:27285:8013,J00121:27:H3GGKBBXX:5:2212:13778:31945,J00121:27:H3GGKBBXX:5:1124:30705:13939,J00121:27:H3GGKBBXX:5:2114:8887:12321,J00121:27:H3GGKBBXX:5:2214:16062:35339,J00121:27:H3GGKBBXX:5:1107:4310:21764,J00121:27:H3GGKBBXX:5:1207:19390:23874;sequence=TATGGTTAAAAATAAGAAATATTAATAAATTGTGAAGATGAATCA;start=296392;subtype=IES;support_ref=9;support_variant=25;type=IES;
scaffold51_112_with_IES	MILORD	internal_eliminated_sequence	302906	303001	.	.	.	ID=MILORD.112.302906.303001;Name=MILORD.112.302906.303001;bounded_by_ta=TRUE;common_boundary=Both;end=303001;ies_id=IESPGM.PTET51.1.112.288520;ies_left_dist=0;ies_min_dist=0;ies_right_dist=0;junction_seq=aattaaaaactttaaTAcaaatgagaactatc;read_names=J00121:27:H3GGKBBXX:5:2121:28676:18335,J00121:27:H3GGKBBXX:5:1101:16884:41335,J00121:27:H3GGKBBXX:5:1212:8877:32384,J00121:27:H3GGKBBXX:5:2105:12256:2299,J00121:27:H3GGKBBXX:5:1215:19319:33633,J00121:27:H3GGKBBXX:5:2108:30239:14678,J00121:27:H3GGKBBXX:5:1217:14489:32367,J00121:27:H3GGKBBXX:5:2217:24018:25351,J00121:27:H3GGKBBXX:5:1126:15879:5481,J00121:27:H3GGKBBXX:5:1223:5761:22028,J00121:27:H3GGKBBXX:5:1218:20263:40086,J00121:27:H3GGKBBXX:5:2116:13200:26652,J00121:27:H3GGKBBXX:5:2226:22871:35180,J00121:27:H3GGKBBXX:5:1126:13829:21658,J00121:27:H3GGKBBXX:5:2210:1326:41704,J00121:27:H3GGKBBXX:5:2224:4574:1086,J00121:27:H3GGKBBXX:5:2220:21947:6642,J00121:27:H3GGKBBXX:5:2208:3691:11548,J00121:27:H3GGKBBXX:5:2213:23470:22010;sequence=TACAGTTATGCCAAATAAATAGGAAATTTATATTTTTTGTATTCTATATTAATTAGATTAAAATCATATTTCAAGAAGCGAAGAAATATATCACTG;start=302906;subtype=IES;support_ref=72;support_variant=19;type=IES;
scaffold51_112_with_IES	MILORD	internal_eliminated_sequence	305698	305776	.	.	.	ID=MILORD.112.305698.305776;Name=MILORD.112.305698.305776;bounded_by_ta=TRUE;common_boundary=Both;end=305776;ies_id=IESPGM.PTET51.1.112.291216;ies_left_dist=0;ies_min_dist=0;ies_right_dist=0;junction_seq=tttagatattcatggTAacaaagtagtaagga;read_names=J00121:27:H3GGKBBXX:5:1127:22303:23118,J00121:27:H3GGKBBXX:5:2219:7953:37150,J00121:27:H3GGKBBXX:5:1114:11860:3442,J00121:27:H3GGKBBXX:5:2111:22962:29184,J00121:27:H3GGKBBXX:5:1114:23845:18089,J00121:27:H3GGKBBXX:5:2120:25307:46434,J00121:27:H3GGKBBXX:5:1217:22242:45555,J00121:27:H3GGKBBXX:5:1109:9648:33299,J00121:27:H3GGKBBXX:5:1207:1265:36288,J00121:27:H3GGKBBXX:5:1104:4767:42073,J00121:27:H3GGKBBXX:5:2212:5761:25896,J00121:27:H3GGKBBXX:5:1118:4310:17333,J00121:27:H3GGKBBXX:5:1117:3092:14695,J00121:27:H3GGKBBXX:5:2128:29843:6044,J00121:27:H3GGKBBXX:5:1201:6674:9192,J00121:27:H3GGKBBXX:5:1212:8856:17403;sequence=TAATGTCTCTCTTAAGATTTTTTATTAACTAATTGAAAATTTATTGTTAATTTAAATAAATTATAAAAAGGACAAACTG;start=305698;subtype=IES;support_ref=82;support_variant=16;type=IES;
scaffold51_112_with_IES	MILORD	internal_eliminated_sequence	308282	308341	.	.	.	ID=MILORD.112.308282.308341;Name=MILORD.112.308282.308341;bounded_by_ta=TRUE;common_boundary=None;end=308341;ies_id=IESPGM.PTET51.1.112.291216;ies_left_dist=-2584;ies_min_dist=2565;ies_right_dist=-2565;junction_seq=ctaaaatcaattgatTAatatcataccaagat;read_names=J00121:27:H3GGKBBXX:5:2206:7324:31558,J00121:27:H3GGKBBXX:5:1202:5578:39260;sequence=TAATAATATAGAAATGAAAAAAATTATCATTCTATTGTTTATTATAAATTTCCATTTTAT;start=308282;subtype=MAC;support_ref=248;support_variant=2;type=CRYPTIC;
scaffold51_112_with_IES	MILORD	internal_eliminated_sequence	308285	308434	.	.	.	ID=MILORD.112.308285.308434;Name=MILORD.112.308285.308434;bounded_by_ta=TRUE;common_boundary=None;end=308434;ies_id=IESPGM.PTET51.1.112.291216;ies_left_dist=-2587;ies_min_dist=2587;ies_right_dist=-2658;junction_seq=aaatcaattgattaaTAaaagaactacagatt;read_names=J00121:27:H3GGKBBXX:5:1206:23723:14502;sequence=TAATATAGAAATGAAAAAAATTATCATTCTATTGTTTATTATAAATTTCCATTTTATTAATATCATACCAAGATATTTGGTATAACATTCAAACATTGAAATATAAATTATATAAAACAGAATAAAGGTTTTCAAAAAATAATCAGATAG;start=308285;subtype=MAC;support_ref=123;support_variant=1;type=CRYPTIC;
scaffold51_112_with_IES	MILORD	internal_eliminated_sequence	308321	308366	.	.	.	ID=MILORD.112.308321.308366;Name=MILORD.112.308321.308366;bounded_by_ta=TRUE;common_boundary=None;end=308366;ies_id=IESPGM.PTET51.1.112.291216;ies_left_dist=-2623;ies_min_dist=2590;ies_right_dist=-2590;junction_seq=tatcattctattgttTAacattcaaacattga;read_names=J00121:27:H3GGKBBXX:5:2221:26636:15293,J00121:27:H3GGKBBXX:5:1228:14326:26810;sequence=TATTATAAATTTCCATTTTATTAATATCATACCAAGATATTTGGTA;start=308321;subtype=MAC;support_ref=238;support_variant=2;type=CRYPTIC;
scaffold51_113_with_IES	MILORD	internal_eliminated_sequence	6069	6094	.	.	.	ID=MILORD.113.6069.6094;Name=MILORD.113.6069.6094;bounded_by_ta=TRUE;common_boundary=Both;end=6094;ies_id=IESPGM.PTET51.1.113.6069;ies_left_dist=0;ies_min_dist=0;ies_right_dist=0;junction_seq=tttttctgattatagTAgtagagctaatttat;read_names=J00121:27:H3GGKBBXX:5:1115:24647:17579,J00121:27:H3GGKBBXX:5:1218:2524:14555,J00121:27:H3GGKBBXX:5:1211:24901:45695,J00121:27:H3GGKBBXX:5:1122:18568:27690,J00121:27:H3GGKBBXX:5:2115:16447:34635,J00121:27:H3GGKBBXX:5:2110:24962:3354,J00121:27:H3GGKBBXX:5:1219:11972:11372,J00121:27:H3GGKBBXX:5:1221:16133:33492,J00121:27:H3GGKBBXX:5:2213:4137:11442,J00121:27:H3GGKBBXX:5:2221:15209:15750,J00121:27:H3GGKBBXX:5:2124:16092:43796,J00121:27:H3GGKBBXX:5:1218:2940:4198,J00121:27:H3GGKBBXX:5:2119:17391:40033,J00121:27:H3GGKBBXX:5:2216:16894:37906,J00121:27:H3GGKBBXX:5:1204:28595:42003,J00121:27:H3GGKBBXX:5:1108:13332:11513,J00121:27:H3GGKBBXX:5:2225:11921:30696,J00121:27:H3GGKBBXX:5:2212:28219:21623;sequence=TATGATCAGAAAGAATTAAGGTACTA;start=6069;subtype=IES;support_ref=0;support_variant=18;type=IES;
scaffold51_113_with_IES	MILORD	internal_eliminated_sequence	8151	8178	.	.	.	ID=MILORD.113.8151.8178;Name=MILORD.113.8151.8178;bounded_by_ta=TRUE;common_boundary=Both;end=8178;ies_id=IESPGM.PTET51.1.113.8125;ies_left_dist=0;ies_min_dist=0;ies_right_dist=0;junction_seq=tgtttattttttttgTAcatctatttaaatcg;read_names=J00121:27:H3GGKBBXX:5:1109:15442:40315,J00121:27:H3GGKBBXX:5:1202:18111:4215,J00121:27:H3GGKBBXX:5:2103:13261:40614,J00121:27:H3GGKBBXX:5:1102:25702:20217,J00121:27:H3GGKBBXX:5:1118:16752:48526,J00121:27:H3GGKBBXX:5:2122:27204:32103,J00121:27:H3GGKBBXX:5:1102:27093:19882,J00121:27:H3GGKBBXX:5:1102:22820:4391;sequence=TATGATAAATTAAAATCAATTTTTCTTA;start=8151;subtype=IES;support_ref=6;support_variant=8;type=IES;
scaffold51_113_with_IES	MILORD	internal_eliminated_sequence	9835	9872	.	.	.	ID=MILORD.113.9835.9872;Name=MILORD.113.9835.9872;bounded_by_ta=TRUE;common_boundary=Both;end=9872;ies_id=IESPGM.PTET51.1.113.9781;ies_left_dist=0;ies_min_dist=0;ies_right_dist=0;junction_seq=agaccatccacagagTAatatccaccaacgtc;read_names=J00121:27:H3GGKBBXX:5:2214:10947:43075,J00121:27:H3GGKBBXX:5:2202:13880:36481,J00121:27:H3GGKBBXX:5:1116:17158:29712,J00121:27:H3GGKBBXX:5:2116:21866:27918,J00121:27:H3GGKBBXX:5:1203:9465:31294,J00121:27:H3GGKBBXX:5:1216:22120:32719,J00121:27:H3GGKBBXX:5:1101:7273:43251,J00121:27:H3GGKBBXX:5:1228:26534:2774,J00121:27:H3GGKBBXX:5:2119:12530:37097,J00121:27:H3GGKBBXX:5:2219:8897:27145,J00121:27:H3GGKBBXX:5:2227:27945:2158,J00121:27:H3GGKBBXX:5:1102:21430:20691,J00121:27:H3GGKBBXX:5:1210:15727:29589,J00121:27:H3GGKBBXX:5:1106:10663:2422,J00121:27:H3GGKBBXX:5:1118:8339:21360,J00121:27:H3GGKBBXX:5:1108:4838:30310,J00121:27:H3GGKBBXX:5:1218:15361:36692,J00121:27:H3GGKBBXX:5:2225:21836:26986,J00121:27:H3GGKBBXX:5:2118:26524:6976,J00121:27:H3GGKBBXX:5:1108:25236:8506,J00121:27:H3GGKBBXX:5:2115:4503:47454,J00121:27:H3GGKBBXX:5:1116:19147:48667,J00121:27:H3GGKBBXX:5:1116:16569:43884,J00121:27:H3GGKBBXX:5:2122:31527:28411;sequence=TATAATATTGTCATTTTTATATTTATTCTTGTTTACTA;start=9835;subtype=IES;support_ref=111;support_variant=24;type=IES;
scaffold51_113_with_IES	MILORD	internal_eliminated_sequence	12008	12051	.	.	.	ID=MILORD.113.12008.12051;Name=MILORD.113.12008.12051;bounded_by_ta=TRUE;common_boundary=Both;end=12051;ies_id=IESPGM.PTET51.1.113.11916;ies_left_dist=0;ies_min_dist=0;ies_right_dist=0;junction_seq=tttaagacttaaattTAaactaattgaactat;read_names=J00121:27:H3GGKBBXX:5:1125:13464:12796,J00121:27:H3GGKBBXX:5:2214:7638:35831,J00121:27:H3GGKBBXX:5:2115:4888:25193,J00121:27:H3GGKBBXX:5:2104:15240:36939,J00121:27:H3GGKBBXX:5:2102:23835:40895,J00121:27:H3GGKBBXX:5:2118:2219:34002,J00121:27:H3GGKBBXX:5:1123:7293:37062,J00121:27:H3GGKBBXX:5:1120:4827:37009,J00121:27:H3GGKBBXX:5:2226:20720:6906,J00121:27:H3GGKBBXX:5:1207:25063:8910;sequence=TATACTTCATTTAAAAGGTTTTCAAAATTCAATACTATCAATTA;start=12008;subtype=IES;support_ref=42;support_variant=10;type=IES;
scaffold51_113_with_IES	MILORD	internal_eliminated_sequence	12151	12178	.	.	.	ID=MILORD.113.12151.12178;Name=MILORD.113.12151.12178;bounded_by_ta=TRUE;common_boundary=Both;end=12178;ies_id=IESPGM.PTET51.1.113.12015;ies_left_dist=0;ies_min_dist=0;ies_right_dist=0;junction_seq=atttaggatataaatTAtattggtacgatcac;read_names=J00121:27:H3GGKBBXX:5:1111:21115:27567,J00121:27:H3GGKBBXX:5:1224:16721:24103,J00121:27:H3GGKBBXX:5:1201:24119:27989;sequence=TAAAAATGTAGAAAAATTCAATTTATCA;start=12151;subtype=IES;support_ref=117;support_variant=3;type=IES;
scaffold51_113_with_IES	MILORD	internal_eliminated_sequence	12151	12180	.	.	.	ID=MILORD.113.12151.12180;Name=MILORD.113.12151.12180;bounded_by_ta=TRUE;common_boundary=LEFT;end=12180;ies_id=IESPGM.PTET51.1.113.12015;ies_left_dist=0;ies_min_dist=0;ies_right_dist=-2;junction_seq=atttaggatataaatTAttggtacgatcacaa;read_names=J00121:27:H3GGKBBXX:5:2101:12723:46082;sequence=TAAAAATGTAGAAAAATTCAATTTATCATA;start=12151;subtype=PARTIAL_EXTERNAL;support_ref=39;support_variant=1;type=ALTERNATIVE;
scaffold51_113_with_IES	MILORD	internal_eliminated_sequence	12309	12337	.	.	.	ID=MILORD.113.12309.12337;Name=MILORD.113.12309.12337;bounded_by_ta=TRUE;common_boundary=Both;end=12337;ies_id=IESPGM.PTET51.1.113.12145;ies_left_dist=0;ies_min_dist=0;ies_right_dist=0;junction_seq=tgtaagcggagagttTAaagatgctggactaa;read_names=J00121:27:H3GGKBBXX:5:1113:22506:40526,J00121:27:H3GGKBBXX:5:2106:14955:3424,J00121:27:H3GGKBBXX:5:2126:22526:48192,J00121:27:H3GGKBBXX:5:2212:3650:21852,J00121:27:H3GGKBBXX:5:1218:26849:5394,J00121:27:H3GGKBBXX:5:1222:11231:42724,J00121:27:H3GGKBBXX:5:1124:29731:14854,J00121:27:H3GGKBBXX:5:1128:19715:2492,J00121:27:H3GGKBBXX:5:2207:20983:28323,J00121:27:H3GGKBBXX:5:1208:7263:19601,J00121:27:H3GGKBBXX:5:1205:6918:41018,J00121:27:H3GGKBBXX:5:1116:27894:9666;sequence=TAATTGATAAATGAAGAATTAAAATACTA;start=12309;subtype=IES;support_ref=96;support_variant=12;type=IES;
scaffold51_113_with_IES	MILORD	internal_eliminated_sequence	12463	12490	.	.	.	ID=MILORD.113.12463.12490;Name=MILORD.113.12463.12490;bounded_by_ta=TRUE;common_boundary=Both;end=12490;ies_id=IESPGM.PTET51.1.113.12270;ies_left_dist=0;ies_min_dist=0;ies_right_dist=0;junction_seq=ttttagccgaaagctTAagaatgcttgatcaa;read_names=J00121:27:H3GGKBBXX:5:1225:21410:31242,J00121:27:H3GGKBBXX:5:1106:29863:25562,J00121:27:H3GGKBBXX:5:1101:3934:3354,J00121:27:H3GGKBBXX:5:2104:6745:39277;sequence=TATTTCCTAATCAAAAATAAGCACATTA;start=12463;subtype=IES;support_ref=74;support_variant=4;type=IES;
scaffold51_113_with_IES	MILORD	internal_eliminated_sequence	12615	12643	.	.	.	ID=MILORD.113.12615.12643;Name=MILORD.113.12615.12643;bounded_by_ta=TRUE;common_boundary=Both;end=12643;ies_id=IESPGM.PTET51.1.113.12394;ies_left_dist=0;ies_min_dist=0;ies_right_dist=0;junction_seq=gtttagcttctagttTAagaggacttggttaa;read_names=J00121:27:H3GGKBBXX:5:2216:24322:32771,J00121:27:H3GGKBBXX:5:1118:28321:7943,J00121:27:H3GGKBBXX:5:1117:14326:43831,J00121:27:H3GGKBBXX:5:1226:6238:46768,J00121:27:H3GGKBBXX:5:2203:26788:4690,J00121:27:H3GGKBBXX:5:2226:30076:23681,J00121:27:H3GGKBBXX:5:2103:9790:4462,J00121:27:H3GGKBBXX:5:2201:14702:28622,J00121:27:H3GGKBBXX:5:2107:9465:41036,J00121:27:H3GGKBBXX:5:2204:28189:41968,J00121:27:H3GGKBBXX:5:2226:30249:23733,J00121:27:H3GGKBBXX:5:2108:24444:20639,J00121:27:H3GGKBBXX:5:2213:27377:40455,J00121:27:H3GGKBBXX:5:2207:20303:36183,J00121:27:H3GGKBBXX:5:2205:26017:25333,J00121:27:H3GGKBBXX:5:1104:12449:32666,J00121:27:H3GGKBBXX:5:1218:7720:46592,J00121:27:H3GGKBBXX:5:2205:12439:30362,J00121:27:H3GGKBBXX:5:1223:29193:40051;sequence=TAATTTAGAATTACAAATCTTTTTGATAA;start=12615;subtype=IES;support_ref=75;support_variant=19;type=IES;
scaffold51_113_with_IES	MILORD	internal_eliminated_sequence	12773	12798	.	.	.	ID=MILORD.113.12773.12798;Name=MILORD.113.12773.12798;bounded_by_ta=TRUE;common_boundary=Both;end=12798;ies_id=IESPGM.PTET51.1.113.12523;ies_left_dist=0;ies_min_dist=0;ies_right_dist=0;junction_seq=tttaaggtgtttcctTAagaatgttaaaaagt;read_names=J00121:27:H3GGKBBXX:5:1222:8745:36165,J00121:27:H3GGKBBXX:5:1119:7801:34248,J00121:27:H3GGKBBXX:5:1109:23774:19232,J00121:27:H3GGKBBXX:5:1120:11962:30380,J00121:27:H3GGKBBXX:5:1107:6969:9948,J00121:27:H3GGKBBXX:5:1217:14549:5851,J00121:27:H3GGKBBXX:5:2210:5030:37079,J00121:27:H3GGKBBXX:5:2214:14996:46082,J00121:27:H3GGKBBXX:5:2223:2635:6238,J00121:27:H3GGKBBXX:5:2211:16782:5112,J00121:27:H3GGKBBXX:5:1125:7030:43533,J00121:27:H3GGKBBXX:5:1225:19258:26353,J00121:27:H3GGKBBXX:5:1110:21481:18564,J00121:27:H3GGKBBXX:5:1119:14580:4637,J00121:27:H3GGKBBXX:5:1225:12266:39629,J00121:27:H3GGKBBXX:5:1226:22912:21360,J00121:27:H3GGKBBXX:5:1204:26129:20850,J00121:27:H3GGKBBXX:5:1204:21714:16506,J00121:27:H3GGKBBXX:5:1206:12520:49036,J00121:27:H3GGKBBXX:5:2227:20121:23206,J00121:27:H3GGKBBXX:5:1115:9374:24454,J00121:27:H3GGKBBXX:5:2218:27590:5024,J00121:27:H3GGKBBXX:5:2211:10054:22819,J00121:27:H3GGKBBXX:5:2119:27742:7996,J00121:27:H3GGKBBXX:5:1211:7984:34319;sequence=TAATATAAAATAAATTGTATAAATTT;start=12773;subtype=IES;support_ref=3;support_variant=25;type=IES;
scaffold51_113_with_IES	MILORD	internal_eliminated_sequence	12932	12961	.	.	.	ID=MILORD.113.12932.12961;Name=MILORD.113.12932.12961;bounded_by_ta=TRUE;common_boundary=Both;end=12961;ies_id=IESPGM.PTET51.1.113.12656;ies_left_dist=0;ies_min_dist=0;ies_right_dist=0;junction_seq=aaataggtaagttacTAcaggatcaaaattaa;read_names=J00121:27:H3GGKBBXX:5:2104:6816:7046,J00121:27:H3GGKBBXX:5:2224:29143:42741,J00121:27:H3GGKBBXX:5:1128:7486:32543,J00121:27:H3GGKBBXX:5:1202:14052:31013,J00121:27:H3GGKBBXX:5:1127:27702:16049,J00121:27:H3GGKBBXX:5:2225:25154:7310,J00121:27:H3GGKBBXX:5:2210:12682:25544,J00121:27:H3GGKBBXX:5:1220:30756:27215,J00121:27:H3GGKBBXX:5:2105:32410:26599,J00121:27:H3GGKBBXX:5:1215:14235:28516,J00121:27:H3GGKBBXX:5:1103:23805:31171,J00121:27:H3GGKBBXX:5:1217:9516:16577,J00121:27:H3GGKBBXX:5:2110:20029:28920,J00121:27:H3GGKBBXX:5:2217:8562:15627,J00121:27:H3GGKBBXX:5:2217:9151:16682,J00121:27:H3GGKBBXX:5:1222:27773:44623,J00121:27:H3GGKBBXX:5:2112:8948:48614,J00121:27:H3GGKBBXX:5:1219:19725:5007;sequence=TAGAACGAAAAATTCATAATTTAAATGTGT;start=12932;subtype=IES;support_ref=15;support_variant=18;type=IES;
scaffold51_113_with_IES	MILORD	internal_eliminated_sequence	13350	13377	.	.	.	ID=MILORD.113.13350.13377;Name=MILORD.113.13350.13377;bounded_by_ta=TRUE;common_boundary=None;end=13377;ies_id=IESPGM.PTET51.1.113.12656;ies_left_dist=-418;ies_min_dist=416;ies_right_dist=-416;junction_seq=gttgagacaagaattTAaaccttctaatgtaa;read_names=J00121:27:H3GGKBBXX:5:2101:18497:34284,J00121:27:H3GGKBBXX:5:2207:3630:36798;sequence=TAAGTTTTTTTAATTGTTAAGATATTAA;start=13350;subtype=MAC;support_ref=67;support_variant=2;type=CRYPTIC;
scaffold51_113_with_IES	MILORD	internal_eliminated_sequence	13494	13971	.	.	.	ID=MILORD.113.13494.13971;Name=MILORD.113.13494.13971;bounded_by_ta=TRUE;common_boundary=None;end=13971;ies_id=IESPGM.PTET51.1.113.12656;ies_left_dist=-562;ies_min_dist=562;ies_right_dist=-1010;junction_seq=agcaatataataataTAtatttaattcataat;read_names=J00121:27:H3GGKBBXX:5:2207:15361:16225;sequence=TATTAATATTTGTAATTATCTAATTATAATGATTGAAAAAAAAAAAAAATTACAATTTATAATTTGAAACCCAATTTATTTTCTAAATCCTAAAGCCTTGTTCTCCAAATAAATAGGACAAGTTTTGAATAGTAGAACATTCAAAATATCAGCACAGAGGAAATAATAAAGACATCCAAATTTATGTTTTTTCTCATAATATAATGTATTATTGTTATTAAGTTAAATAATAAATAAAACCATTATAAATGTTTATTTAATTATATTTTATANNNNNNNNNNNNNNNNNNNNNNNNNNNNNNNNNNNNNNNNNNNNNNNNNNNNNNNNNNNNNNNNNNNNNNNNNNNNNNNNNNNNNNNNNNNNNNNNNNNNNNNNNNNNNNNNNNNNNNNNNNNNNNNNNNNNNNNNNNNNNNNNNNNNNNATTAACAACAAATGCAATTATGGAACGGCTATAAATATTATTAACAAATTCAGAAA;start=13494;subtype=MAC;support_ref=9;support_variant=1;type=CRYPTIC;
scaffold51_113_with_IES	MILORD	internal_eliminated_sequence	14449	14591	.	.	.	ID=MILORD.113.14449.14591;Name=MILORD.113.14449.14591;bounded_by_ta=TRUE;common_boundary=Both;end=14591;ies_id=IESPGM.PTET51.1.113.14143;ies_left_dist=0;ies_min_dist=0;ies_right_dist=0;junction_seq=aaggatctgatatgaTAtcagtaatttcaaca;read_names=J00121:27:H3GGKBBXX:5:1203:30726:32367,J00121:27:H3GGKBBXX:5:2215:21684:46381,J00121:27:H3GGKBBXX:5:2118:31548:29395,J00121:27:H3GGKBBXX:5:1201:3234:35796,J00121:27:H3GGKBBXX:5:1211:3853:23399,J00121:27:H3GGKBBXX:5:1208:21399:24050,J00121:27:H3GGKBBXX:5:2110:30310:47577,J00121:27:H3GGKBBXX:5:1120:10571:16049,J00121:27:H3GGKBBXX:5:2216:6157:10932,J00121:27:H3GGKBBXX:5:1211:19248:4919,J00121:27:H3GGKBBXX:5:2205:6685:31259,J00121:27:H3GGKBBXX:5:1101:2899:34829,J00121:27:H3GGKBBXX:5:1124:4462:37150,J00121:27:H3GGKBBXX:5:1118:14154:29852,J00121:27:H3GGKBBXX:5:1211:22729:45414,J00121:27:H3GGKBBXX:5:1114:6076:14238,J00121:27:H3GGKBBXX:5:1105:22891:47348,J00121:27:H3GGKBBXX:5:2210:6329:3494,J00121:27:H3GGKBBXX:5:2109:14844:32595,J00121:27:H3GGKBBXX:5:1204:9232:25333,J00121:27:H3GGKBBXX:5:1119:17655:32789,J00121:27:H3GGKBBXX:5:1225:6268:39436;sequence=TATAGTATTTTGAGTTTTACTCATAAGTTTTCACTATTGTTTTTTTTAATTATCTAGAATTTTAGAATTTTAATTGATCTTGAAATTTGCCTTACAATAATCAATTGCCTTATAAATTTCAAAAAAAGAATATCCTAAAAGTG;start=14449;subtype=IES;support_ref=50;support_variant=22;type=IES;
scaffold51_113_with_IES	MILORD	internal_eliminated_sequence	15589	15615	.	.	.	ID=MILORD.113.15589.15615;Name=MILORD.113.15589.15615;bounded_by_ta=TRUE;common_boundary=Both;end=15615;ies_id=IESPGM.PTET51.1.113.15140;ies_left_dist=0;ies_min_dist=0;ies_right_dist=0;junction_seq=ggcattaaattgttgTActttctaccatttct;read_names=J00121:27:H3GGKBBXX:5:2221:14915:47805,J00121:27:H3GGKBBXX:5:2124:21328:32472,J00121:27:H3GGKBBXX:5:1105:18223:46821,J00121:27:H3GGKBBXX:5:1211:9912:2281;sequence=TATATAAGATATATCTTAAAAGCGTTA;start=15589;subtype=IES;support_ref=39;support_variant=4;type=IES;
scaffold51_113_with_IES	MILORD	internal_eliminated_sequence	15649	15675	.	.	.	ID=MILORD.113.15649.15675;Name=MILORD.113.15649.15675;bounded_by_ta=TRUE;common_boundary=Both;end=15675;ies_id=IESPGM.PTET51.1.113.15173;ies_left_dist=0;ies_min_dist=0;ies_right_dist=0;junction_seq=acatttctgcaatagTAtaatctacatatctt;read_names=J00121:27:H3GGKBBXX:5:1120:11322:15346,J00121:27:H3GGKBBXX:5:2217:20709:12445,J00121:27:H3GGKBBXX:5:1228:27630:19373,J00121:27:H3GGKBBXX:5:1216:21491:13869,J00121:27:H3GGKBBXX:5:1127:29711:19460,J00121:27:H3GGKBBXX:5:2206:30097:39225,J00121:27:H3GGKBBXX:5:2124:15676:34037,J00121:27:H3GGKBBXX:5:1106:7821:6044,J00121:27:H3GGKBBXX:5:1117:22029:19408,J00121:27:H3GGKBBXX:5:1202:24941:8031,J00121:27:H3GGKBBXX:5:2214:29153:29817,J00121:27:H3GGKBBXX:5:2110:15930:21922,J00121:27:H3GGKBBXX:5:1126:16752:24015;sequence=TATTGTAAAATAATTTAGAAAAAACTA;start=15649;subtype=IES;support_ref=81;support_variant=13;type=IES;
scaffold51_113_with_IES	MILORD	internal_eliminated_sequence	16217	16304	.	.	.	ID=MILORD.113.16217.16304;Name=MILORD.113.16217.16304;bounded_by_ta=TRUE;common_boundary=Both;end=16304;ies_id=IESPGM.PTET51.1.113.15714;ies_left_dist=0;ies_min_dist=0;ies_right_dist=0;junction_seq=aggaatttccattgaTAtcattctcattctag;read_names=J00121:27:H3GGKBBXX:5:1221:16417:42354,J00121:27:H3GGKBBXX:5:1228:3508:1525,J00121:27:H3GGKBBXX:5:2218:18091:5657,J00121:27:H3GGKBBXX:5:2101:32481:37413,J00121:27:H3GGKBBXX:5:1209:11860:44095,J00121:27:H3GGKBBXX:5:1112:14275:10194,J00121:27:H3GGKBBXX:5:1213:24515:10563,J00121:27:H3GGKBBXX:5:1222:24840:7117,J00121:27:H3GGKBBXX:5:2113:24627:9244,J00121:27:H3GGKBBXX:5:1218:6847:35550,J00121:27:H3GGKBBXX:5:2207:6076:19232,J00121:27:H3GGKBBXX:5:2126:22597:35796,J00121:27:H3GGKBBXX:5:1115:4959:8295,J00121:27:H3GGKBBXX:5:2118:24180:39981,J00121:27:H3GGKBBXX:5:1214:24485:7064,J00121:27:H3GGKBBXX:5:2111:27174:16753,J00121:27:H3GGKBBXX:5:1212:15097:30116,J00121:27:H3GGKBBXX:5:1222:9709:4286,J00121:27:H3GGKBBXX:5:1222:18761:28340,J00121:27:H3GGKBBXX:5:2113:7852:15346,J00121:27:H3GGKBBXX:5:2213:20598:1314,J00121:27:H3GGKBBXX:5:1223:25104:26107,J00121:27:H3GGKBBXX:5:2208:5852:41106,J00121:27:H3GGKBBXX:5:2209:18081:34547,J00121:27:H3GGKBBXX:5:2220:5781:19953,J00121:27:H3GGKBBXX:5:1223:2960:1138,J00121:27:H3GGKBBXX:5:2101:11546:15698,J00121:27:H3GGKBBXX:5:2107:23652:48034,J00121:27:H3GGKBBXX:5:1114:5274:7011,J00121:27:H3GGKBBXX:5:1213:14052:3090,J00121:27:H3GGKBBXX:5:2119:19309:36991,J00121:27:H3GGKBBXX:5:1207:10957:22520,J00121:27:H3GGKBBXX:5:1226:26281:47243,J00121:27:H3GGKBBXX:5:2110:17269:37853,J00121:27:H3GGKBBXX:5:1208:23835:36218,J00121:27:H3GGKBBXX:5:1110:12094:12357,J00121:27:H3GGKBBXX:5:1106:27011:1806,J00121:27:H3GGKBBXX:5:1109:22790:27092,J00121:27:H3GGKBBXX:5:1221:2016:19091,J00121:27:H3GGKBBXX:5:2110:17158:37941,J00121:27:H3GGKBBXX:5:1219:7243:9438;sequence=TATACTTGATTTTGTTATGGATTTTTGTGACTTTAGAATTTTTCGAAAATCCGATAATATAATGACAAACTTATTATCAAAACGACGT;start=16217;subtype=IES;support_ref=98;support_variant=41;type=IES;
scaffold51_113_with_IES	MILORD	internal_eliminated_sequence	16460	16535	.	.	.	ID=MILORD.113.16460.16535;Name=MILORD.113.16460.16535;bounded_by_ta=TRUE;common_boundary=Both;end=16535;ies_id=IESPGM.PTET51.1.113.15869;ies_left_dist=0;ies_min_dist=0;ies_right_dist=0;junction_seq=ctggatttgaaacgaTAatatcagattattcc;read_names=J00121:27:H3GGKBBXX:5:1115:4249:41809,J00121:27:H3GGKBBXX:5:1222:16112:28076,J00121:27:H3GGKBBXX:5:1212:9577:7820,J00121:27:H3GGKBBXX:5:1206:11109:5798,J00121:27:H3GGKBBXX:5:1222:20760:25615,J00121:27:H3GGKBBXX:5:1120:14763:17860,J00121:27:H3GGKBBXX:5:2218:25865:6923;sequence=TACTGTTAGTTAGAATGCATTTAAACAAAAAGAATGAGAGTTCGTAGAATATTAATACATTTGTTAAATTCAACTA;start=16460;subtype=IES;support_ref=92;support_variant=7;type=IES;
scaffold51_113_with_IES	MILORD	internal_eliminated_sequence	16784	16861	.	.	.	ID=MILORD.113.16784.16861;Name=MILORD.113.16784.16861;bounded_by_ta=TRUE;common_boundary=Both;end=16861;ies_id=IESPGM.PTET51.1.113.16117;ies_left_dist=0;ies_min_dist=0;ies_right_dist=0;junction_seq=ttatcattcgattgaTAtaaattttggaatac;read_names=J00121:27:H3GGKBBXX:5:1122:21988:20920,J00121:27:H3GGKBBXX:5:1214:22029:47542,J00121:27:H3GGKBBXX:5:2206:8339:28815,J00121:27:H3GGKBBXX:5:2226:6715:9543,J00121:27:H3GGKBBXX:5:2202:19735:43005,J00121:27:H3GGKBBXX:5:2115:18172:34037,J00121:27:H3GGKBBXX:5:1108:14123:28393,J00121:27:H3GGKBBXX:5:2223:22962:27461,J00121:27:H3GGKBBXX:5:1117:7740:4145,J00121:27:H3GGKBBXX:5:2121:20496:39400,J00121:27:H3GGKBBXX:5:2220:7040:5077,J00121:27:H3GGKBBXX:5:1214:27316:34407,J00121:27:H3GGKBBXX:5:1218:24748:47999,J00121:27:H3GGKBBXX:5:1105:15026:16735,J00121:27:H3GGKBBXX:5:2119:3610:45344,J00121:27:H3GGKBBXX:5:1203:12195:45766,J00121:27:H3GGKBBXX:5:2218:17868:43075,J00121:27:H3GGKBBXX:5:2213:20070:39154;sequence=TACAATAGATGAATAAAAAATACACGAACATTATATTTTAAAATAAGTTATTTAAATTAGTCAAATTGACATTAGCTG;start=16784;subtype=IES;support_ref=80;support_variant=18;type=IES;
scaffold51_113_with_IES	MILORD	internal_eliminated_sequence	16923	17197	.	.	.	ID=MILORD.113.16923.17197;Name=MILORD.113.16923.17197;bounded_by_ta=TRUE;common_boundary=Both;end=17197;ies_id=IESPGM.PTET51.1.113.16178;ies_left_dist=0;ies_min_dist=0;ies_right_dist=0;junction_seq=tatgcattattttctTAgctagaatattttca;read_names=J00121:27:H3GGKBBXX:5:2202:17898:29483,J00121:27:H3GGKBBXX:5:2116:20821:28252,J00121:27:H3GGKBBXX:5:2128:7283:45484,J00121:27:H3GGKBBXX:5:2113:19431:34495,J00121:27:H3GGKBBXX:5:2212:27174:40948,J00121:27:H3GGKBBXX:5:1103:4350:29958,J00121:27:H3GGKBBXX:5:1228:30624:10880,J00121:27:H3GGKBBXX:5:2109:22983:3688,J00121:27:H3GGKBBXX:5:1214:27204:37167,J00121:27:H3GGKBBXX:5:2209:11485:4936,J00121:27:H3GGKBBXX:5:1209:16447:43568,J00121:27:H3GGKBBXX:5:2117:14346:16542,J00121:27:H3GGKBBXX:5:1205:25398:45713,J00121:27:H3GGKBBXX:5:1108:22161:27865,J00121:27:H3GGKBBXX:5:2109:23937:41915,J00121:27:H3GGKBBXX:5:2218:4127:13007,J00121:27:H3GGKBBXX:5:1210:14905:16946,J00121:27:H3GGKBBXX:5:1128:14966:43497,J00121:27:H3GGKBBXX:5:1114:8095:26107,J00121:27:H3GGKBBXX:5:2128:7547:45379;sequence=TATAATTGTTGCTAAAAAGAATTTGTCTAAATTGATAGATGAAATACATCTTCAAAAAGTTGTTTTTAATGTAATTTTAGAAATTACGATATATATAACATTAAGTTATTTATCTTGATTTTTTTAGTCATCAATTAAAATTAATGGAAAAAATGTTGAGGATTAGTAAAAAAACTTAGATAAATATAAAATAATATTTTCTGCAATTTATTAAAAGTATTAAAAATTATAATCTTATACATTACAGCTGAAAGGAATCTTATATGCATGAACAG;start=16923;subtype=IES;support_ref=30;support_variant=20;type=IES;
scaffold51_113_with_IES	MILORD	internal_eliminated_sequence	18036	18063	.	.	.	ID=MILORD.113.18036.18063;Name=MILORD.113.18036.18063;bounded_by_ta=TRUE;common_boundary=Both;end=18063;ies_id=IESPGM.PTET51.1.113.17016;ies_left_dist=0;ies_min_dist=0;ies_right_dist=0;junction_seq=cttgattggcacaggTAcactcatcatcaatt;read_names=J00121:27:H3GGKBBXX:5:1226:32289:44183,J00121:27:H3GGKBBXX:5:1219:15361:42214,J00121:27:H3GGKBBXX:5:1113:6532:7293,J00121:27:H3GGKBBXX:5:2219:28321:3618,J00121:27:H3GGKBBXX:5:2116:13108:22626,J00121:27:H3GGKBBXX:5:1224:12631:25246,J00121:27:H3GGKBBXX:5:2223:14560:36358,J00121:27:H3GGKBBXX:5:1126:6360:18282,J00121:27:H3GGKBBXX:5:1110:19786:12286,J00121:27:H3GGKBBXX:5:1222:23267:33404,J00121:27:H3GGKBBXX:5:2120:28310:15768,J00121:27:H3GGKBBXX:5:1122:17797:16049,J00121:27:H3GGKBBXX:5:1215:8075:7398,J00121:27:H3GGKBBXX:5:1212:26129:26301,J00121:27:H3GGKBBXX:5:2227:8988:28780,J00121:27:H3GGKBBXX:5:1216:23297:16964,J00121:27:H3GGKBBXX:5:2121:26403:44500,J00121:27:H3GGKBBXX:5:1107:23389:30591,J00121:27:H3GGKBBXX:5:2118:13727:35655,J00121:27:H3GGKBBXX:5:1112:20466:6677,J00121:27:H3GGKBBXX:5:1207:5030:14396,J00121:27:H3GGKBBXX:5:2119:9039:12796,J00121:27:H3GGKBBXX:5:1108:28381:48386,J00121:27:H3GGKBBXX:5:1204:23419:27197,J00121:27:H3GGKBBXX:5:1122:9404:47717,J00121:27:H3GGKBBXX:5:2201:19583:24208,J00121:27:H3GGKBBXX:5:1103:6248:45344,J00121:27:H3GGKBBXX:5:2203:6786:42759,J00121:27:H3GGKBBXX:5:1121:27214:12357,J00121:27:H3GGKBBXX:5:2124:31030:26494;sequence=TATAATTGAATTAAATTAATATTATCAA;start=18036;subtype=IES;support_ref=0;support_variant=30;type=IES;
scaffold51_113_with_IES	MILORD	internal_eliminated_sequence	18760	18807	.	.	.	ID=MILORD.113.18760.18807;Name=MILORD.113.18760.18807;bounded_by_ta=TRUE;common_boundary=Both;end=18807;ies_id=IESPGM.PTET51.1.113.17712;ies_left_dist=0;ies_min_dist=0;ies_right_dist=0;junction_seq=taatgttgaagttgaTAttaatatttgtatat;read_names=J00121:27:H3GGKBBXX:5:1107:6928:46557,J00121:27:H3GGKBBXX:5:2116:21471:10000,J00121:27:H3GGKBBXX:5:1224:26291:33088,J00121:27:H3GGKBBXX:5:1225:25641:11847,J00121:27:H3GGKBBXX:5:1209:28645:16770,J00121:27:H3GGKBBXX:5:2228:21582:9842,J00121:27:H3GGKBBXX:5:1118:30218:38486,J00121:27:H3GGKBBXX:5:2209:12033:39014,J00121:27:H3GGKBBXX:5:1122:5822:40280,J00121:27:H3GGKBBXX:5:1125:27062:17474,J00121:27:H3GGKBBXX:5:2114:25327:16964,J00121:27:H3GGKBBXX:5:2124:15148:12128,J00121:27:H3GGKBBXX:5:1221:8197:18089,J00121:27:H3GGKBBXX:5:1107:6076:27250,J00121:27:H3GGKBBXX:5:1206:13829:6712,J00121:27:H3GGKBBXX:5:2201:27458:1701,J00121:27:H3GGKBBXX:5:1108:24403:23663,J00121:27:H3GGKBBXX:5:2206:23043:17298,J00121:27:H3GGKBBXX:5:1123:20151:46399,J00121:27:H3GGKBBXX:5:1221:16985:30644,J00121:27:H3GGKBBXX:5:1126:21460:4426,J00121:27:H3GGKBBXX:5:2221:5112:16260,J00121:27:H3GGKBBXX:5:2208:5883:43550,J00121:27:H3GGKBBXX:5:1119:18040:10141,J00121:27:H3GGKBBXX:5:2119:19796:26793,J00121:27:H3GGKBBXX:5:2219:24830:33369,J00121:27:H3GGKBBXX:5:2224:14133:4567,J00121:27:H3GGKBBXX:5:1104:22780:13429,J00121:27:H3GGKBBXX:5:1113:3447:25404,J00121:27:H3GGKBBXX:5:2115:4919:29923,J00121:27:H3GGKBBXX:5:1212:9485:40367,J00121:27:H3GGKBBXX:5:2221:24109:24243,J00121:27:H3GGKBBXX:5:1202:21876:41897,J00121:27:H3GGKBBXX:5:2220:20172:10598,J00121:27:H3GGKBBXX:5:1207:14996:27830,J00121:27:H3GGKBBXX:5:1106:28645:42689,J00121:27:H3GGKBBXX:5:1201:5436:3952,J00121:27:H3GGKBBXX:5:1205:30929:33105,J00121:27:H3GGKBBXX:5:2107:12530:17931,J00121:27:H3GGKBBXX:5:1122:10105:41721,J00121:27:H3GGKBBXX:5:2225:2361:26687,J00121:27:H3GGKBBXX:5:1214:18517:35514;sequence=TACAGTGGTTTTTAAGGCATCAATAAATTTTCATAGCATGATCAAGTG;start=18760;subtype=IES;support_ref=16;support_variant=42;type=IES;
scaffold51_113_with_IES	MILORD	internal_eliminated_sequence	19585	19613	.	.	.	ID=MILORD.113.19585.19613;Name=MILORD.113.19585.19613;bounded_by_ta=TRUE;common_boundary=Both;end=19613;ies_id=IESPGM.PTET51.1.113.18489;ies_left_dist=0;ies_min_dist=0;ies_right_dist=0;junction_seq=attttagaaattatgTAccatttcattaacta;read_names=J00121:27:H3GGKBBXX:5:2119:2311:42495,J00121:27:H3GGKBBXX:5:2223:23622:19214,J00121:27:H3GGKBBXX:5:1206:5812:31224,J00121:27:H3GGKBBXX:5:2218:15493:38152,J00121:27:H3GGKBBXX:5:1102:13403:10405,J00121:27:H3GGKBBXX:5:1201:21765:2105,J00121:27:H3GGKBBXX:5:1111:7375:4884,J00121:27:H3GGKBBXX:5:1123:9049:4374,J00121:27:H3GGKBBXX:5:1111:26504:8699,J00121:27:H3GGKBBXX:5:2206:20628:33721,J00121:27:H3GGKBBXX:5:2210:18335:21342,J00121:27:H3GGKBBXX:5:2214:29975:12814,J00121:27:H3GGKBBXX:5:1215:30076:16225,J00121:27:H3GGKBBXX:5:1114:27022:7169,J00121:27:H3GGKBBXX:5:2204:12114:26881,J00121:27:H3GGKBBXX:5:1216:6319:12374,J00121:27:H3GGKBBXX:5:1116:16447:43603,J00121:27:H3GGKBBXX:5:2101:30695:4813,J00121:27:H3GGKBBXX:5:2202:2290:20445,J00121:27:H3GGKBBXX:5:2220:12895:42618,J00121:27:H3GGKBBXX:5:1221:28483:18177,J00121:27:H3GGKBBXX:5:1220:10135:22467,J00121:27:H3GGKBBXX:5:2205:23774:14730,J00121:27:H3GGKBBXX:5:1122:19532:39629,J00121:27:H3GGKBBXX:5:1124:27164:8013,J00121:27:H3GGKBBXX:5:1220:22232:17368,J00121:27:H3GGKBBXX:5:1212:3183:13974,J00121:27:H3GGKBBXX:5:2225:4330:26301,J00121:27:H3GGKBBXX:5:2218:24556:13763,J00121:27:H3GGKBBXX:5:2110:16325:3442,J00121:27:H3GGKBBXX:5:1223:12794:7978,J00121:27:H3GGKBBXX:5:1121:14529:13763,J00121:27:H3GGKBBXX:5:1121:19228:27320,J00121:27:H3GGKBBXX:5:1201:13859:41932,J00121:27:H3GGKBBXX:5:2106:10115:36253,J00121:27:H3GGKBBXX:5:1201:16305:13324,J00121:27:H3GGKBBXX:5:2105:30766:34196,J00121:27:H3GGKBBXX:5:1206:14600:27074,J00121:27:H3GGKBBXX:5:2218:25296:15223,J00121:27:H3GGKBBXX:5:2103:22810:4022,J00121:27:H3GGKBBXX:5:2224:23054:2967,J00121:27:H3GGKBBXX:5:2119:8603:13412,J00121:27:H3GGKBBXX:5:2220:31852:18036,J00121:27:H3GGKBBXX:5:1204:5507:8857,J00121:27:H3GGKBBXX:5:2222:20537:3424,J00121:27:H3GGKBBXX:5:2123:29650:2826,J00121:27:H3GGKBBXX:5:1105:19004:19373,J00121:27:H3GGKBBXX:5:2113:13555:35215,J00121:27:H3GGKBBXX:5:2206:24180:7064,J00121:27:H3GGKBBXX:5:1211:12489:26863,J00121:27:H3GGKBBXX:5:2113:6664:27074,J00121:27:H3GGKBBXX:5:2218:15503:23786,J00121:27:H3GGKBBXX:5:2219:12043:41247;sequence=TACAATAAAGTTGAAATAATTAATTACTG;start=19585;subtype=IES;support_ref=2;support_variant=53;type=IES;
scaffold51_113_with_IES	MILORD	internal_eliminated_sequence	20999	21027	.	.	.	ID=MILORD.113.20999.21027;Name=MILORD.113.20999.21027;bounded_by_ta=TRUE;common_boundary=Both;end=21027;ies_id=IESPGM.PTET51.1.113.19874;ies_left_dist=0;ies_min_dist=0;ies_right_dist=0;junction_seq=ctctgattgccttagTAcccatcaatctggga;read_names=J00121:27:H3GGKBBXX:5:2115:11211:25914,J00121:27:H3GGKBBXX:5:1228:9049:24349,J00121:27:H3GGKBBXX:5:1212:12723:23048,J00121:27:H3GGKBBXX:5:2205:8176:28956,J00121:27:H3GGKBBXX:5:1110:24322:17368,J00121:27:H3GGKBBXX:5:2111:13098:35972,J00121:27:H3GGKBBXX:5:2227:26819:14484,J00121:27:H3GGKBBXX:5:1217:25286:14396,J00121:27:H3GGKBBXX:5:1101:22567:16717,J00121:27:H3GGKBBXX:5:2117:15524:19179,J00121:27:H3GGKBBXX:5:1207:7710:16190,J00121:27:H3GGKBBXX:5:1216:8420:47348,J00121:27:H3GGKBBXX:5:1206:11850:25509,J00121:27:H3GGKBBXX:5:1203:30107:28340,J00121:27:H3GGKBBXX:5:2214:23855:11460,J00121:27:H3GGKBBXX:5:1224:5690:48843,J00121:27:H3GGKBBXX:5:1122:7162:16542,J00121:27:H3GGKBBXX:5:1213:5375:4796,J00121:27:H3GGKBBXX:5:2125:6147:30081,J00121:27:H3GGKBBXX:5:1101:23084:17509,J00121:27:H3GGKBBXX:5:1113:18619:48210,J00121:27:H3GGKBBXX:5:1204:18842:18036,J00121:27:H3GGKBBXX:5:2117:29965:17333,J00121:27:H3GGKBBXX:5:2203:28229:17421,J00121:27:H3GGKBBXX:5:2124:29193:34284,J00121:27:H3GGKBBXX:5:2217:11718:14766,J00121:27:H3GGKBBXX:5:2103:8298:42073,J00121:27:H3GGKBBXX:5:2116:3904:34143,J00121:27:H3GGKBBXX:5:2214:31771:27109;sequence=TATAGTCAATCATATTGTTGTATCCTTTA;start=20999;subtype=IES;support_ref=6;support_variant=29;type=IES;
scaffold51_113_with_IES	MILORD	internal_eliminated_sequence	22969	23044	.	.	.	ID=MILORD.113.22969.23044;Name=MILORD.113.22969.23044;bounded_by_ta=TRUE;common_boundary=Both;end=23044;ies_id=IESPGM.PTET51.1.113.21815;ies_left_dist=0;ies_min_dist=0;ies_right_dist=0;junction_seq=gttggtggtttttgtTAgaattgactaatagt;read_names=J00121:27:H3GGKBBXX:5:1127:18761:29677,J00121:27:H3GGKBBXX:5:2110:29569:13904,J00121:27:H3GGKBBXX:5:2121:23815:25210,J00121:27:H3GGKBBXX:5:2217:26281:33457,J00121:27:H3GGKBBXX:5:2217:26260:33774,J00121:27:H3GGKBBXX:5:1218:25378:2492,J00121:27:H3GGKBBXX:5:2205:8775:47542,J00121:27:H3GGKBBXX:5:2207:3062:6097,J00121:27:H3GGKBBXX:5:1206:21775:33492,J00121:27:H3GGKBBXX:5:2214:16082:44834,J00121:27:H3GGKBBXX:5:2201:21105:47172,J00121:27:H3GGKBBXX:5:2220:31761:11829,J00121:27:H3GGKBBXX:5:2205:19177:11337,J00121:27:H3GGKBBXX:5:1227:19410:33510,J00121:27:H3GGKBBXX:5:1128:19015:19179,J00121:27:H3GGKBBXX:5:1109:29285:15451,J00121:27:H3GGKBBXX:5:1220:15016:47946;sequence=TATAGAAAAGTGGAAGATAATTATATTTTTAGATATGAATCAAATGAAAAATCAAATTTTTTTCAGTAATTGGTTG;start=22969;subtype=IES;support_ref=80;support_variant=17;type=IES;
scaffold51_113_with_IES	MILORD	internal_eliminated_sequence	23892	23918	.	.	.	ID=MILORD.113.23892.23918;Name=MILORD.113.23892.23918;bounded_by_ta=TRUE;common_boundary=Both;end=23918;ies_id=IESPGM.PTET51.1.113.22662;ies_left_dist=0;ies_min_dist=0;ies_right_dist=0;junction_seq=atataattgaacctgTAtcgaaacagatcttt;read_names=J00121:27:H3GGKBBXX:5:2203:1661:14994,J00121:27:H3GGKBBXX:5:1226:7233:15188,J00121:27:H3GGKBBXX:5:1111:8897:32982,J00121:27:H3GGKBBXX:5:2203:23632:6044,J00121:27:H3GGKBBXX:5:1102:26017:14115,J00121:27:H3GGKBBXX:5:2225:15280:35602,J00121:27:H3GGKBBXX:5:1216:4675:12480,J00121:27:H3GGKBBXX:5:2110:17117:1472,J00121:27:H3GGKBBXX:5:2210:13930:34706,J00121:27:H3GGKBBXX:5:1127:28270:26107,J00121:27:H3GGKBBXX:5:2202:2331:14713,J00121:27:H3GGKBBXX:5:1208:21044:21289,J00121:27:H3GGKBBXX:5:1227:21795:5675,J00121:27:H3GGKBBXX:5:1118:27630:47295,J00121:27:H3GGKBBXX:5:2227:16944:46328,J00121:27:H3GGKBBXX:5:2220:19228:38785,J00121:27:H3GGKBBXX:5:1211:29132:18880,J00121:27:H3GGKBBXX:5:2120:20496:44957,J00121:27:H3GGKBBXX:5:2227:25144:5710,J00121:27:H3GGKBBXX:5:2210:10703:25492,J00121:27:H3GGKBBXX:5:2207:8471:4286,J00121:27:H3GGKBBXX:5:1228:21724:24226,J00121:27:H3GGKBBXX:5:1106:26342:12110,J00121:27:H3GGKBBXX:5:1111:18122:31628,J00121:27:H3GGKBBXX:5:1111:2889:17790,J00121:27:H3GGKBBXX:5:2221:8572:6431,J00121:27:H3GGKBBXX:5:2201:16914:14906,J00121:27:H3GGKBBXX:5:1228:3305:3741,J00121:27:H3GGKBBXX:5:1227:15757:46029,J00121:27:H3GGKBBXX:5:1222:8034:12954,J00121:27:H3GGKBBXX:5:1117:25073:45432,J00121:27:H3GGKBBXX:5:2202:4756:34424,J00121:27:H3GGKBBXX:5:1206:16234:11899,J00121:27:H3GGKBBXX:5:1125:27326:9350,J00121:27:H3GGKBBXX:5:1206:27032:11126;sequence=TATAATCGAATTCATCCTAACTATTTG;start=23892;subtype=IES;support_ref=87;support_variant=35;type=IES;
scaffold51_113_with_IES	MILORD	internal_eliminated_sequence	25279	25511	.	.	.	ID=MILORD.113.25279.25511;Name=MILORD.113.25279.25511;bounded_by_ta=TRUE;common_boundary=None;end=25511;ies_id=IESPGM.PTET51.1.113.24193;ies_left_dist=171;ies_min_dist=35;ies_right_dist=-35;junction_seq=cacttttgcaatcagTAcaaagttcaaagtag;read_names=J00121:27:H3GGKBBXX:5:1208:21724:29923;sequence=TACAAGTAAGCTTTATCTAGAATTCATGTATCTTGTTATTACTCTTTGGAATCAGCGTCTTCATTTTAATATTAATAACTTCATCGTCATTCAAATTGGATTCCTTTATTAAATTTGACTTAGTTAACTATAGAGTTTGAATAGGGTGTAAAAGAAGAAAAGTTAACTAATTATAATTAGAAATTGTTTACCAAACTATAGACGATATTATTAAATAGTCATAAGCCCTTATA;start=25279;subtype=EXTERNAL;support_ref=111;support_variant=1;type=ALTERNATIVE;
scaffold51_113_with_IES	MILORD	internal_eliminated_sequence	25420	25511	.	.	.	ID=MILORD.113.25420.25511;Name=MILORD.113.25420.25511;bounded_by_ta=TRUE;common_boundary=None;end=25511;ies_id=IESPGM.PTET51.1.113.24193;ies_left_dist=30;ies_min_dist=30;ies_right_dist=-35;junction_seq=actatagagtttgaaTAcaaagttcaaagtag;read_names=J00121:27:H3GGKBBXX:5:1207:10541:21201;sequence=TAGGGTGTAAAAGAAGAAAAGTTAACTAATTATAATTAGAAATTGTTTACCAAACTATAGACGATATTATTAAATAGTCATAAGCCCTTATA;start=25420;subtype=EXTERNAL;support_ref=44;support_variant=1;type=ALTERNATIVE;
scaffold51_113_with_IES	MILORD	internal_eliminated_sequence	25450	25476	.	.	.	ID=MILORD.113.25450.25476;Name=MILORD.113.25450.25476;bounded_by_ta=TRUE;common_boundary=Both;end=25476;ies_id=IESPGM.PTET51.1.113.24193;ies_left_dist=0;ies_min_dist=0;ies_right_dist=0;junction_seq=gaaaagttaactaatTAgacgatattattaaa;read_names=J00121:27:H3GGKBBXX:5:1202:29630:26002,J00121:27:H3GGKBBXX:5:2114:6137:47823,J00121:27:H3GGKBBXX:5:1123:19319:1560,J00121:27:H3GGKBBXX:5:1128:6167:29483,J00121:27:H3GGKBBXX:5:2114:18304:7082,J00121:27:H3GGKBBXX:5:2106:13119:14941,J00121:27:H3GGKBBXX:5:1120:17107:46750,J00121:27:H3GGKBBXX:5:2120:19350:22362,J00121:27:H3GGKBBXX:5:1227:30086:12023,J00121:27:H3GGKBBXX:5:1212:25540:19337,J00121:27:H3GGKBBXX:5:2221:21481:46029,J00121:27:H3GGKBBXX:5:2217:5984:35884,J00121:27:H3GGKBBXX:5:2217:25388:14291;sequence=TATAATTAGAAATTGTTTACCAAACTA;start=25450;subtype=IES;support_ref=117;support_variant=13;type=IES;
scaffold51_113_with_IES	MILORD	internal_eliminated_sequence	25510	25680	.	.	.	ID=MILORD.113.25510.25680;Name=MILORD.113.25510.25680;bounded_by_ta=TRUE;common_boundary=LEFT;end=25680;ies_id=IESPGM.PTET51.1.113.24226;ies_left_dist=0;ies_min_dist=0;ies_right_dist=-53;junction_seq=agtcataagcccttaTAcaaaatatccatttg;read_names=J00121:27:H3GGKBBXX:5:1208:7517:45045,J00121:27:H3GGKBBXX:5:1208:7598:45010;sequence=TATACAAAGTTCAAAGTAGAATTTGCAATTAAAAAAATTTTGTAATAATATTAAATTTGTTAAATCACTAAATATAATTATCTATAAAATTAATTTAAGTCCTAAATTGAATTAAGAATAGTGATGGCAGTATAAATTTGGATGCTGGGCATGTTTTGTCTGATCACATGA;start=25510;subtype=PARTIAL_EXTERNAL;support_ref=45;support_variant=2;type=ALTERNATIVE;
scaffold51_113_with_IES	MILORD	internal_eliminated_sequence	25510	25627	.	.	.	ID=MILORD.113.25510.25627;Name=MILORD.113.25510.25627;bounded_by_ta=TRUE;common_boundary=Both;end=25627;ies_id=IESPGM.PTET51.1.113.24226;ies_left_dist=0;ies_min_dist=0;ies_right_dist=0;junction_seq=agtcataagcccttaTAgtgatggcagtataa;read_names=J00121:27:H3GGKBBXX:5:2217:8420:25755,J00121:27:H3GGKBBXX:5:1102:20212:3670,J00121:27:H3GGKBBXX:5:1212:24769:1226,J00121:27:H3GGKBBXX:5:1223:23439:14783,J00121:27:H3GGKBBXX:5:2215:3031:41704,J00121:27:H3GGKBBXX:5:1124:14549:32367,J00121:27:H3GGKBBXX:5:2128:25875:11372,J00121:27:H3GGKBBXX:5:2104:14651:10387,J00121:27:H3GGKBBXX:5:2124:6066:47524,J00121:27:H3GGKBBXX:5:2103:5446:48843,J00121:27:H3GGKBBXX:5:2217:31061:6501,J00121:27:H3GGKBBXX:5:2201:28118:39488;sequence=TATACAAAGTTCAAAGTAGAATTTGCAATTAAAAAAATTTTGTAATAATATTAAATTTGTTAAATCACTAAATATAATTATCTATAAAATTAATTTAAGTCCTAAATTGAATTAAGAA;start=25510;subtype=IES;support_ref=45;support_variant=12;type=IES;
scaffold51_113_with_IES	MILORD	internal_eliminated_sequence	25981	26044	.	.	.	ID=MILORD.113.25981.26044;Name=MILORD.113.25981.26044;bounded_by_ta=TRUE;common_boundary=Both;end=26044;ies_id=IESPGM.PTET51.1.113.24579;ies_left_dist=0;ies_min_dist=0;ies_right_dist=0;junction_seq=ttacttaattaaactTAcaatctctcttttgt;read_names=J00121:27:H3GGKBBXX:5:1221:8653:36464,J00121:27:H3GGKBBXX:5:1214:17777:44781,J00121:27:H3GGKBBXX:5:1222:29995:30116,J00121:27:H3GGKBBXX:5:1208:20232:44394,J00121:27:H3GGKBBXX:5:2117:12063:23522,J00121:27:H3GGKBBXX:5:2104:7019:13623,J00121:27:H3GGKBBXX:5:1209:22232:10616,J00121:27:H3GGKBBXX:5:1123:16315:13025,J00121:27:H3GGKBBXX:5:1118:5254:39787,J00121:27:H3GGKBBXX:5:1103:5518:43198,J00121:27:H3GGKBBXX:5:2201:20070:38943,J00121:27:H3GGKBBXX:5:1122:20730:36358,J00121:27:H3GGKBBXX:5:2220:25449:28745,J00121:27:H3GGKBBXX:5:2213:24870:18177,J00121:27:H3GGKBBXX:5:1215:22323:31980,J00121:27:H3GGKBBXX:5:2124:13829:8013,J00121:27:H3GGKBBXX:5:2226:19684:28252,J00121:27:H3GGKBBXX:5:1113:12784:32543,J00121:27:H3GGKBBXX:5:1114:20994:9772,J00121:27:H3GGKBBXX:5:1110:12591:22221,J00121:27:H3GGKBBXX:5:2224:8877:27883,J00121:27:H3GGKBBXX:5:2104:17421:18915;sequence=TATTAGAAAATCAATTTTTTTTATCTTTTTGAGTTGACATTTATGTTCAAAAAAAAATTCATAA;start=25981;subtype=IES;support_ref=68;support_variant=22;type=IES;
scaffold51_113_with_IES	MILORD	internal_eliminated_sequence	26130	26195	.	.	.	ID=MILORD.113.26130.26195;Name=MILORD.113.26130.26195;bounded_by_ta=TRUE;common_boundary=Both;end=26195;ies_id=IESPGM.PTET51.1.113.24664;ies_left_dist=0;ies_min_dist=0;ies_right_dist=0;junction_seq=caatatttttgacatTAtaaatttcaattatg;read_names=J00121:27:H3GGKBBXX:5:2109:15757:44658,J00121:27:H3GGKBBXX:5:1117:3437:23452,J00121:27:H3GGKBBXX:5:1210:24982:28569,J00121:27:H3GGKBBXX:5:2109:4838:38609,J00121:27:H3GGKBBXX:5:1111:22455:25105,J00121:27:H3GGKBBXX:5:1111:17279:46346,J00121:27:H3GGKBBXX:5:1207:10937:24103,J00121:27:H3GGKBBXX:5:2202:5315:18230,J00121:27:H3GGKBBXX:5:2203:4168:11741,J00121:27:H3GGKBBXX:5:2108:8186:39312,J00121:27:H3GGKBBXX:5:1103:14478:47858,J00121:27:H3GGKBBXX:5:2123:27691:26195,J00121:27:H3GGKBBXX:5:2121:23886:7363,J00121:27:H3GGKBBXX:5:1118:13555:21149,J00121:27:H3GGKBBXX:5:2226:26798:34037,J00121:27:H3GGKBBXX:5:2104:7253:15645;sequence=TATAGTCAATTTGTCTGATCATTTCACAATTAGGATTGAAAATGCAAAATATTATTGAAATATGTA;start=26130;subtype=IES;support_ref=60;support_variant=16;type=IES;
scaffold51_113_with_IES	MILORD	internal_eliminated_sequence	27302	27346	.	.	.	ID=MILORD.113.27302.27346;Name=MILORD.113.27302.27346;bounded_by_ta=TRUE;common_boundary=Both;end=27346;ies_id=IESPGM.PTET51.1.113.25770;ies_left_dist=0;ies_min_dist=0;ies_right_dist=0;junction_seq=tttgagaaaatcaaaTAattttatgttgatac;read_names=J00121:27:H3GGKBBXX:5:2207:10236:22045,J00121:27:H3GGKBBXX:5:1103:14803:25281,J00121:27:H3GGKBBXX:5:2216:9333:18546,J00121:27:H3GGKBBXX:5:2215:24231:42530,J00121:27:H3GGKBBXX:5:2102:15889:2228,J00121:27:H3GGKBBXX:5:2207:7030:43779,J00121:27:H3GGKBBXX:5:1122:10947:5411,J00121:27:H3GGKBBXX:5:1124:6258:33651,J00121:27:H3GGKBBXX:5:2124:23520:28076,J00121:27:H3GGKBBXX:5:1107:16214:31769,J00121:27:H3GGKBBXX:5:2108:31568:38961,J00121:27:H3GGKBBXX:5:2219:10399:1965,J00121:27:H3GGKBBXX:5:1123:15960:35514,J00121:27:H3GGKBBXX:5:2218:9313:26177,J00121:27:H3GGKBBXX:5:1111:13697:17280,J00121:27:H3GGKBBXX:5:2102:31943:25544,J00121:27:H3GGKBBXX:5:2114:18913:29870,J00121:27:H3GGKBBXX:5:1128:21349:18827,J00121:27:H3GGKBBXX:5:1103:10033:1719,J00121:27:H3GGKBBXX:5:2223:12175:25580,J00121:27:H3GGKBBXX:5:1227:17837:7398,J00121:27:H3GGKBBXX:5:1122:9323:7451,J00121:27:H3GGKBBXX:5:2207:16894:28094,J00121:27:H3GGKBBXX:5:2118:17645:10862,J00121:27:H3GGKBBXX:5:2119:8958:20498,J00121:27:H3GGKBBXX:5:2226:11028:35936,J00121:27:H3GGKBBXX:5:2102:8552:16032,J00121:27:H3GGKBBXX:5:2209:2392:37853,J00121:27:H3GGKBBXX:5:1109:15564:32402,J00121:27:H3GGKBBXX:5:2203:19593:41141,J00121:27:H3GGKBBXX:5:2111:28666:41000,J00121:27:H3GGKBBXX:5:2214:23794:31118,J00121:27:H3GGKBBXX:5:2209:7659:26723,J00121:27:H3GGKBBXX:5:2125:29437:11390,J00121:27:H3GGKBBXX:5:2120:1976:29958,J00121:27:H3GGKBBXX:5:1101:18568:4198,J00121:27:H3GGKBBXX:5:2223:30979:8471,J00121:27:H3GGKBBXX:5:1224:22638:13816,J00121:27:H3GGKBBXX:5:1104:22364:33563,J00121:27:H3GGKBBXX:5:2225:26281:47489,J00121:27:H3GGKBBXX:5:1214:23429:25140,J00121:27:H3GGKBBXX:5:2115:2250:5183,J00121:27:H3GGKBBXX:5:2210:28077:25070;sequence=TATACACAATTTGATTACCTTACATTCTTCCTTTTATTTTAACTA;start=27302;subtype=IES;support_ref=102;support_variant=43;type=IES;
scaffold51_113_with_IES	MILORD	internal_eliminated_sequence	27784	27878	.	.	.	ID=MILORD.113.27784.27878;Name=MILORD.113.27784.27878;bounded_by_ta=TRUE;common_boundary=Both;end=27878;ies_id=IESPGM.PTET51.1.113.26207;ies_left_dist=0;ies_min_dist=0;ies_right_dist=0;junction_seq=attacattggttataTAtatttaaatatatat;read_names=J00121:27:H3GGKBBXX:5:2216:2777:48192,J00121:27:H3GGKBBXX:5:2201:25804:28586,J00121:27:H3GGKBBXX:5:1104:7436:12023,J00121:27:H3GGKBBXX:5:1128:24647:14766,J00121:27:H3GGKBBXX:5:2226:6258:13922,J00121:27:H3GGKBBXX:5:2226:14377:37730,J00121:27:H3GGKBBXX:5:1223:19421:48263,J00121:27:H3GGKBBXX:5:1123:18426:48192,J00121:27:H3GGKBBXX:5:2212:15432:29641,J00121:27:H3GGKBBXX:5:1121:7750:48579,J00121:27:H3GGKBBXX:5:1209:25438:14695,J00121:27:H3GGKBBXX:5:1104:9171:11864,J00121:27:H3GGKBBXX:5:1128:30513:31189,J00121:27:H3GGKBBXX:5:1101:23094:3037,J00121:27:H3GGKBBXX:5:1209:22161:46575,J00121:27:H3GGKBBXX:5:1127:8481:2475,J00121:27:H3GGKBBXX:5:2124:14763:43779,J00121:27:H3GGKBBXX:5:2203:23480:18476,J00121:27:H3GGKBBXX:5:1127:15524:34407,J00121:27:H3GGKBBXX:5:2120:19624:1314,J00121:27:H3GGKBBXX:5:1115:21805:21729,J00121:27:H3GGKBBXX:5:1101:11840:48421,J00121:27:H3GGKBBXX:5:1112:6076:35163,J00121:27:H3GGKBBXX:5:2124:14752:43796,J00121:27:H3GGKBBXX:5:1124:27559:5323,J00121:27:H3GGKBBXX:5:1107:25702:14168,J00121:27:H3GGKBBXX:5:2225:16518:14889,J00121:27:H3GGKBBXX:5:2115:30776:47577,J00121:27:H3GGKBBXX:5:1125:19715:32490,J00121:27:H3GGKBBXX:5:2126:25997:7926,J00121:27:H3GGKBBXX:5:2116:16955:20990,J00121:27:H3GGKBBXX:5:1208:11241:7117,J00121:27:H3GGKBBXX:5:2212:13768:28446,J00121:27:H3GGKBBXX:5:2109:11211:27531;sequence=TATTGCTAATTTAAAAAAAAATTGATGTTTATATTACTTTGATTTTTTGGTGGTAATTAATCAATTTTCGTTAAATTGAATTATTAATCGAACAA;start=27784;subtype=IES;support_ref=92;support_variant=34;type=IES;
scaffold51_113_with_IES	MILORD	internal_eliminated_sequence	28176	28219	.	.	.	ID=MILORD.113.28176.28219;Name=MILORD.113.28176.28219;bounded_by_ta=TRUE;common_boundary=None;end=28219;ies_id=IESPGM.PTET51.1.113.26207;ies_left_dist=-392;ies_min_dist=341;ies_right_dist=-341;junction_seq=agaattacacttcagTAaactatttattcatc;read_names=J00121:27:H3GGKBBXX:5:2228:24342:10968;sequence=TATATATTATTTTTTCAGAAACAAATTAACATTTAACTAGACTA;start=28176;subtype=MAC;support_ref=102;support_variant=1;type=CRYPTIC;
scaffold51_113_with_IES	MILORD	internal_eliminated_sequence	28631	28842	.	.	.	ID=MILORD.113.28631.28842;Name=MILORD.113.28631.28842;bounded_by_ta=TRUE;common_boundary=RIGHT;end=28842;ies_id=IESPGM.PTET51.1.113.26972;ies_left_dist=13;ies_min_dist=0;ies_right_dist=0;junction_seq=ccctttcaattattgTAtaaatatcctaataa;read_names=J00121:27:H3GGKBBXX:5:2207:29620:36534;sequence=TATATAGTACTTGTATTGTTGATACTTTTGAATAAATGTATAAAAAAAATATTAAATTTATATGCTTTCAGCCAAAACAATGATATTAAATAGCGTTTCAGAATAATGATTAAATTTAATAATACTTCCAATTCTGGAAATTCTATTAAAATATTATTTTCATATATATTTCATTCATCAATTTAGATTCAAATTCTTGTTCAAAAGAACTA;start=28631;subtype=PARTIAL_EXTERNAL;support_ref=37;support_variant=1;type=ALTERNATIVE;
scaffold51_113_with_IES	MILORD	internal_eliminated_sequence	28633	28840	.	.	.	ID=MILORD.113.28633.28840;Name=MILORD.113.28633.28840;bounded_by_ta=TRUE;common_boundary=None;end=28840;ies_id=IESPGM.PTET51.1.113.26972;ies_left_dist=11;ies_min_dist=2;ies_right_dist=2;junction_seq=ctttcaattattgtaTAtataaatatcctaat;read_names=J00121:27:H3GGKBBXX:5:1125:6969:46909;sequence=TATAGTACTTGTATTGTTGATACTTTTGAATAAATGTATAAAAAAAATATTAAATTTATATGCTTTCAGCCAAAACAATGATATTAAATAGCGTTTCAGAATAATGATTAAATTTAATAATACTTCCAATTCTGGAAATTCTATTAAAATATTATTTTCATATATATTTCATTCATCAATTTAGATTCAAATTCTTGTTCAAAAGAAC;start=28633;subtype=OVERLAPPING;support_ref=37;support_variant=1;type=ALTERNATIVE;
scaffold51_113_with_IES	MILORD	internal_eliminated_sequence	28633	28842	.	.	.	ID=MILORD.113.28633.28842;Name=MILORD.113.28633.28842;bounded_by_ta=TRUE;common_boundary=RIGHT;end=28842;ies_id=IESPGM.PTET51.1.113.26972;ies_left_dist=11;ies_min_dist=0;ies_right_dist=0;junction_seq=ctttcaattattgtaTAtaaatatcctaataa;read_names=J00121:27:H3GGKBBXX:5:1112:29427:35356,J00121:27:H3GGKBBXX:5:1225:7547:48052,J00121:27:H3GGKBBXX:5:1217:28879:12849,J00121:27:H3GGKBBXX:5:1201:19410:14766,J00121:27:H3GGKBBXX:5:2201:23805:9825,J00121:27:H3GGKBBXX:5:1128:29609:36059,J00121:27:H3GGKBBXX:5:1108:10196:46205,J00121:27:H3GGKBBXX:5:2211:2920:44148,J00121:27:H3GGKBBXX:5:1108:25652:33844,J00121:27:H3GGKBBXX:5:1123:15919:17474,J00121:27:H3GGKBBXX:5:2202:14803:37343,J00121:27:H3GGKBBXX:5:2228:15168:28305,J00121:27:H3GGKBBXX:5:2119:23368:11987,J00121:27:H3GGKBBXX:5:2119:20243:18212,J00121:27:H3GGKBBXX:5:1228:8115:1525,J00121:27:H3GGKBBXX:5:2118:24282:44130,J00121:27:H3GGKBBXX:5:2201:15696:16911,J00121:27:H3GGKBBXX:5:2123:19004:26019,J00121:27:H3GGKBBXX:5:2223:10409:22344,J00121:27:H3GGKBBXX:5:2109:26423:16893,J00121:27:H3GGKBBXX:5:2210:13271:12849,J00121:27:H3GGKBBXX:5:1109:3863:7310,J00121:27:H3GGKBBXX:5:2224:23865:26107;sequence=TATAGTACTTGTATTGTTGATACTTTTGAATAAATGTATAAAAAAAATATTAAATTTATATGCTTTCAGCCAAAACAATGATATTAAATAGCGTTTCAGAATAATGATTAAATTTAATAATACTTCCAATTCTGGAAATTCTATTAAAATATTATTTTCATATATATTTCATTCATCAATTTAGATTCAAATTCTTGTTCAAAAGAACTA;start=28633;subtype=PARTIAL_EXTERNAL;support_ref=74;support_variant=23;type=ALTERNATIVE;
scaffold51_113_with_IES	MILORD	internal_eliminated_sequence	28644	28713	.	.	.	ID=MILORD.113.28644.28713;Name=MILORD.113.28644.28713;bounded_by_ta=TRUE;common_boundary=LEFT;end=28713;ies_id=IESPGM.PTET51.1.113.26972;ies_left_dist=0;ies_min_dist=0;ies_right_dist=129;junction_seq=tgtatatagtacttgTAttaaatagcgtttca;read_names=J00121:27:H3GGKBBXX:5:1122:11708:14643,J00121:27:H3GGKBBXX:5:2225:30847:12603,J00121:27:H3GGKBBXX:5:2227:32238:31329,J00121:27:H3GGKBBXX:5:1115:16681:23575;sequence=TATTGTTGATACTTTTGAATAAATGTATAAAAAAAATATTAAATTTATATGCTTTCAGCCAAAACAATGA;start=28644;subtype=PARTIAL_INTERNAL;support_ref=76;support_variant=4;type=ALTERNATIVE;
scaffold51_113_with_IES	MILORD	internal_eliminated_sequence	28644	28842	.	.	.	ID=MILORD.113.28644.28842;Name=MILORD.113.28644.28842;bounded_by_ta=TRUE;common_boundary=Both;end=28842;ies_id=IESPGM.PTET51.1.113.26972;ies_left_dist=0;ies_min_dist=0;ies_right_dist=0;junction_seq=tgtatatagtacttgTAtaaatatcctaataa;read_names=J00121:27:H3GGKBBXX:5:1118:20090:11337,J00121:27:H3GGKBBXX:5:1118:10277:39840,J00121:27:H3GGKBBXX:5:1225:9739:27725,J00121:27:H3GGKBBXX:5:2223:8856:30943,J00121:27:H3GGKBBXX:5:2219:11190:33967,J00121:27:H3GGKBBXX:5:1212:12510:22467,J00121:27:H3GGKBBXX:5:1104:26930:39119;sequence=TATTGTTGATACTTTTGAATAAATGTATAAAAAAAATATTAAATTTATATGCTTTCAGCCAAAACAATGATATTAAATAGCGTTTCAGAATAATGATTAAATTTAATAATACTTCCAATTCTGGAAATTCTATTAAAATATTATTTTCATATATATTTCATTCATCAATTTAGATTCAAATTCTTGTTCAAAAGAACTA;start=28644;subtype=IES;support_ref=76;support_variant=7;type=IES;
scaffold51_113_with_IES	MILORD	internal_eliminated_sequence	28644	28752	.	.	.	ID=MILORD.113.28644.28752;Name=MILORD.113.28644.28752;bounded_by_ta=TRUE;common_boundary=LEFT;end=28752;ies_id=IESPGM.PTET51.1.113.26972;ies_left_dist=0;ies_min_dist=0;ies_right_dist=90;junction_seq=tgtatatagtacttgTActtccaattctggaa;read_names=J00121:27:H3GGKBBXX:5:2203:4594:15047;sequence=TATTGTTGATACTTTTGAATAAATGTATAAAAAAAATATTAAATTTATATGCTTTCAGCCAAAACAATGATATTAAATAGCGTTTCAGAATAATGATTAAATTTAATAA;start=28644;subtype=PARTIAL_INTERNAL;support_ref=38;support_variant=1;type=ALTERNATIVE;
scaffold51_113_with_IES	MILORD	internal_eliminated_sequence	30398	30464	.	.	.	ID=MILORD.113.30398.30464;Name=MILORD.113.30398.30464;bounded_by_ta=TRUE;common_boundary=Both;end=30464;ies_id=IESPGM.PTET51.1.113.28527;ies_left_dist=0;ies_min_dist=0;ies_right_dist=0;junction_seq=ggtttatgattttttTAatagatcctctattt;read_names=J00121:27:H3GGKBBXX:5:2118:18172:30872,J00121:27:H3GGKBBXX:5:1106:11272:8682,J00121:27:H3GGKBBXX:5:2221:16579:2228,J00121:27:H3GGKBBXX:5:1110:18243:42354,J00121:27:H3GGKBBXX:5:1128:12114:29940,J00121:27:H3GGKBBXX:5:2225:15412:10721,J00121:27:H3GGKBBXX:5:2217:20375:17737,J00121:27:H3GGKBBXX:5:2110:25124:34125,J00121:27:H3GGKBBXX:5:1116:5325:23065,J00121:27:H3GGKBBXX:5:2201:20090:12286,J00121:27:H3GGKBBXX:5:1221:19086:28938,J00121:27:H3GGKBBXX:5:2222:2503:14941,J00121:27:H3GGKBBXX:5:2203:8633:21764,J00121:27:H3GGKBBXX:5:1212:14742:19759,J00121:27:H3GGKBBXX:5:2128:23541:6871,J00121:27:H3GGKBBXX:5:2201:30452:15082,J00121:27:H3GGKBBXX:5:2120:18690:28428,J00121:27:H3GGKBBXX:5:2126:30726:14889,J00121:27:H3GGKBBXX:5:1214:6857:41475,J00121:27:H3GGKBBXX:5:2216:28371:22239,J00121:27:H3GGKBBXX:5:1217:28950:19091,J00121:27:H3GGKBBXX:5:1210:3843:46557,J00121:27:H3GGKBBXX:5:2211:24413:48157,J00121:27:H3GGKBBXX:5:1128:14651:10669,J00121:27:H3GGKBBXX:5:2118:28321:25140,J00121:27:H3GGKBBXX:5:2103:20009:19003,J00121:27:H3GGKBBXX:5:2225:17817:9403,J00121:27:H3GGKBBXX:5:2224:5020:38117,J00121:27:H3GGKBBXX:5:1228:3833:48087,J00121:27:H3GGKBBXX:5:2114:28889:7134,J00121:27:H3GGKBBXX:5:2126:9049:24700,J00121:27:H3GGKBBXX:5:2119:18426:1490,J00121:27:H3GGKBBXX:5:1207:26636:10018,J00121:27:H3GGKBBXX:5:1201:7395:26054,J00121:27:H3GGKBBXX:5:2225:18122:9121,J00121:27:H3GGKBBXX:5:1107:24688:3301,J00121:27:H3GGKBBXX:5:1203:29894:18757,J00121:27:H3GGKBBXX:5:2121:29823:37449;sequence=TAATGTAAATTTGAAATTATTTCTAAATTAATTCAAGCCTATCTGAAATAATGAAATAAATGTACAA;start=30398;subtype=IES;support_ref=72;support_variant=38;type=IES;
scaffold51_113_with_IES	MILORD	internal_eliminated_sequence	30939	30965	.	.	.	ID=MILORD.113.30939.30965;Name=MILORD.113.30939.30965;bounded_by_ta=TRUE;common_boundary=None;end=30965;ies_id=IESPGM.PTET51.1.113.29326;ies_left_dist=325;ies_min_dist=324;ies_right_dist=324;junction_seq=ttaaaattctttagcTActgagacagctaaac;read_names=J00121:27:H3GGKBBXX:5:1115:22069:44588;sequence=TAACATTCAAGAATAATTAGCTTAAAC;start=30939;subtype=MAC;support_ref=116;support_variant=1;type=CRYPTIC;
scaffold51_113_with_IES	MILORD	internal_eliminated_sequence	31264	31289	.	.	.	ID=MILORD.113.31264.31289;Name=MILORD.113.31264.31289;bounded_by_ta=TRUE;common_boundary=Both;end=31289;ies_id=IESPGM.PTET51.1.113.29326;ies_left_dist=0;ies_min_dist=0;ies_right_dist=0;junction_seq=aaacaaaatttagttTAagtaaattaaggaaa;read_names=J00121:27:H3GGKBBXX:5:2116:20811:19126,J00121:27:H3GGKBBXX:5:1114:27732:24964,J00121:27:H3GGKBBXX:5:1114:15980:33826,J00121:27:H3GGKBBXX:5:1205:12083:3055,J00121:27:H3GGKBBXX:5:1113:3397:15047,J00121:27:H3GGKBBXX:5:2117:17878:7398,J00121:27:H3GGKBBXX:5:1102:12469:9280,J00121:27:H3GGKBBXX:5:1225:23165:9772,J00121:27:H3GGKBBXX:5:1104:16843:25544,J00121:27:H3GGKBBXX:5:1213:19816:48245,J00121:27:H3GGKBBXX:5:1105:30269:6290,J00121:27:H3GGKBBXX:5:1117:21592:1947,J00121:27:H3GGKBBXX:5:2227:29447:30995,J00121:27:H3GGKBBXX:5:1114:19755:14414,J00121:27:H3GGKBBXX:5:2124:4523:3108,J00121:27:H3GGKBBXX:5:1211:20872:46557,J00121:27:H3GGKBBXX:5:1109:12753:32947,J00121:27:H3GGKBBXX:5:2228:7040:21817,J00121:27:H3GGKBBXX:5:1207:1854:6853,J00121:27:H3GGKBBXX:5:2227:7334:42548,J00121:27:H3GGKBBXX:5:1212:8501:33387,J00121:27:H3GGKBBXX:5:1215:7111:31294,J00121:27:H3GGKBBXX:5:2212:25743:9280,J00121:27:H3GGKBBXX:5:2206:9262:26019,J00121:27:H3GGKBBXX:5:1124:28006:6976,J00121:27:H3GGKBBXX:5:1212:27478:26353,J00121:27:H3GGKBBXX:5:1215:22475:35620,J00121:27:H3GGKBBXX:5:2202:26068:9280,J00121:27:H3GGKBBXX:5:2201:24079:17403,J00121:27:H3GGKBBXX:5:1219:3305:30468,J00121:27:H3GGKBBXX:5:2227:18172:10194,J00121:27:H3GGKBBXX:5:1110:23947:13939,J00121:27:H3GGKBBXX:5:1212:10338:16876,J00121:27:H3GGKBBXX:5:2115:22820:34284,J00121:27:H3GGKBBXX:5:1207:28787:44130,J00121:27:H3GGKBBXX:5:1224:24748:28903,J00121:27:H3GGKBBXX:5:2228:31182:27918,J00121:27:H3GGKBBXX:5:1201:1479:17983,J00121:27:H3GGKBBXX:5:2225:16153:46821,J00121:27:H3GGKBBXX:5:2110:16630:6150,J00121:27:H3GGKBBXX:5:2213:10480:9666,J00121:27:H3GGKBBXX:5:2208:5761:3881;sequence=TAGAGTTAAAAAGAATTTGAAGACCA;start=31264;subtype=IES;support_ref=99;support_variant=42;type=IES;
scaffold51_113_with_IES	MILORD	internal_eliminated_sequence	33363	33371	.	.	.	ID=MILORD.113.33363.33371;Name=MILORD.113.33363.33371;bounded_by_ta=TRUE;common_boundary=None;end=33371;ies_id=IESPGM.PTET51.1.113.32830;ies_left_dist=1431;ies_min_dist=1431;ies_right_dist=1576;junction_seq=cttccaattttatttTAttttttaaagaatta;read_names=J00121:27:H3GGKBBXX:5:2218:20902:5816;sequence=TAGCCAAAT;start=33363;subtype=MAC;support_ref=118;support_variant=1;type=CRYPTIC;
scaffold51_113_with_IES	MILORD	internal_eliminated_sequence	33657	33684	.	.	.	ID=MILORD.113.33657.33684;Name=MILORD.113.33657.33684;bounded_by_ta=TRUE;common_boundary=None;end=33684;ies_id=IESPGM.PTET51.1.113.32830;ies_left_dist=1137;ies_min_dist=1137;ies_right_dist=1263;junction_seq=tttaatttcaaatctTAgtcttcaatctaaat;read_names=J00121:27:H3GGKBBXX:5:2119:21288:20691,J00121:27:H3GGKBBXX:5:1115:12225:11390,J00121:27:H3GGKBBXX:5:1107:28564:16454,J00121:27:H3GGKBBXX:5:1227:26616:9455,J00121:27:H3GGKBBXX:5:1110:2098:40473,J00121:27:H3GGKBBXX:5:1124:7659:10124,J00121:27:H3GGKBBXX:5:2226:27184:40754;sequence=TATTCATCTTGCCTTTTGTATTTATATT;start=33657;subtype=MAC;support_ref=327;support_variant=7;type=CRYPTIC;
scaffold51_113_with_IES	MILORD	internal_eliminated_sequence	34794	34947	.	.	.	ID=MILORD.113.34794.34947;Name=MILORD.113.34794.34947;bounded_by_ta=TRUE;common_boundary=Both;end=34947;ies_id=IESPGM.PTET51.1.113.32830;ies_left_dist=0;ies_min_dist=0;ies_right_dist=0;junction_seq=atcataagttgagggTAcaattaaatgtatca;read_names=J00121:27:H3GGKBBXX:5:1213:15463:26037,J00121:27:H3GGKBBXX:5:1106:13565:7345,J00121:27:H3GGKBBXX:5:1213:15544:26037,J00121:27:H3GGKBBXX:5:1209:16833:46557,J00121:27:H3GGKBBXX:5:1108:27001:46487,J00121:27:H3GGKBBXX:5:2208:23287:42267,J00121:27:H3GGKBBXX:5:1124:9039:35901,J00121:27:H3GGKBBXX:5:2206:17797:34020,J00121:27:H3GGKBBXX:5:2208:24099:25457,J00121:27:H3GGKBBXX:5:1121:12743:27760,J00121:27:H3GGKBBXX:5:2119:20577:4479,J00121:27:H3GGKBBXX:5:1220:15108:26054;sequence=TATAACATAAATGAAAAATAAATGTATTTATAATTATTCATAACTGAAATATTTTGAGATCAAAAATTTAATTTATTTATGTAATAAATAATATAAAATTTAAAAATCAAATTTCTAATCTTTACCAACACTATAAAGTTCATTATTGAAGCTA;start=34794;subtype=IES;support_ref=96;support_variant=12;type=IES;
scaffold51_113_with_IES	MILORD	internal_eliminated_sequence	34794	34926	.	.	.	ID=MILORD.113.34794.34926;Name=MILORD.113.34794.34926;bounded_by_ta=TRUE;common_boundary=LEFT;end=34926;ies_id=IESPGM.PTET51.1.113.32830;ies_left_dist=0;ies_min_dist=0;ies_right_dist=21;junction_seq=atcataagttgagggTAaagttcattattgaa;read_names=J00121:27:H3GGKBBXX:5:2112:29620:17227,J00121:27:H3GGKBBXX:5:1211:8714:43884;sequence=TATAACATAAATGAAAAATAAATGTATTTATAATTATTCATAACTGAAATATTTTGAGATCAAAAATTTAATTTATTTATGTAATAAATAATATAAAATTTAAAAATCAAATTTCTAATCTTTACCAACACTA;start=34794;subtype=PARTIAL_INTERNAL;support_ref=96;support_variant=2;type=ALTERNATIVE;
scaffold51_113_with_IES	MILORD	internal_eliminated_sequence	34794	34877	.	.	.	ID=MILORD.113.34794.34877;Name=MILORD.113.34794.34877;bounded_by_ta=TRUE;common_boundary=LEFT;end=34877;ies_id=IESPGM.PTET51.1.113.32830;ies_left_dist=0;ies_min_dist=0;ies_right_dist=70;junction_seq=atcataagttgagggTAaataatataaaattt;read_names=J00121:27:H3GGKBBXX:5:1128:23713:18318;sequence=TATAACATAAATGAAAAATAAATGTATTTATAATTATTCATAACTGAAATATTTTGAGATCAAAAATTTAATTTATTTATGTAA;start=34794;subtype=PARTIAL_INTERNAL;support_ref=48;support_variant=1;type=ALTERNATIVE;
scaffold51_113_with_IES	MILORD	internal_eliminated_sequence	35843	35890	.	.	.	ID=MILORD.113.35843.35890;Name=MILORD.113.35843.35890;bounded_by_ta=TRUE;common_boundary=Both;end=35890;ies_id=IESPGM.PTET51.1.113.33725;ies_left_dist=0;ies_min_dist=0;ies_right_dist=0;junction_seq=gagaaaaagtttcgcTAcaaatttagatctcc;read_names=J00121:27:H3GGKBBXX:5:2125:17777:29765,J00121:27:H3GGKBBXX:5:2228:20638:34758,J00121:27:H3GGKBBXX:5:2116:31507:38926,J00121:27:H3GGKBBXX:5:2213:19421:12497,J00121:27:H3GGKBBXX:5:2228:28777:19812,J00121:27:H3GGKBBXX:5:2224:23703:5253,J00121:27:H3GGKBBXX:5:1222:29944:47014,J00121:27:H3GGKBBXX:5:1122:21805:40403,J00121:27:H3GGKBBXX:5:1107:3437:4989,J00121:27:H3GGKBBXX:5:2213:25712:46961,J00121:27:H3GGKBBXX:5:2119:9770:13113,J00121:27:H3GGKBBXX:5:2224:21430:24947,J00121:27:H3GGKBBXX:5:2103:9678:35004,J00121:27:H3GGKBBXX:5:1102:3884:47331,J00121:27:H3GGKBBXX:5:1118:10267:17808,J00121:27:H3GGKBBXX:5:2228:26849:13271,J00121:27:H3GGKBBXX:5:2217:24383:25457,J00121:27:H3GGKBBXX:5:1113:16681:6062,J00121:27:H3GGKBBXX:5:1212:19948:13728,J00121:27:H3GGKBBXX:5:2206:26666:46786,J00121:27:H3GGKBBXX:5:2215:31446:11319,J00121:27:H3GGKBBXX:5:2219:15270:2492,J00121:27:H3GGKBBXX:5:1120:23196:7855,J00121:27:H3GGKBBXX:5:1218:7902:2035,J00121:27:H3GGKBBXX:5:1109:19492:3969;sequence=TATTGTAAATTTAATTTATAGATGTTGAAATATTTAATTAATTGACAT;start=35843;subtype=IES;support_ref=92;support_variant=25;type=IES;
scaffold51_113_with_IES	MILORD	internal_eliminated_sequence	36942	36997	.	.	.	ID=MILORD.113.36942.36997;Name=MILORD.113.36942.36997;bounded_by_ta=TRUE;common_boundary=Both;end=36997;ies_id=IESPGM.PTET51.1.113.34776;ies_left_dist=0;ies_min_dist=0;ies_right_dist=0;junction_seq=agaatttgcatgaagTAttaagtcaaaaggca;read_names=J00121:27:H3GGKBBXX:5:1218:30401:8559,J00121:27:H3GGKBBXX:5:2101:15777:28938,J00121:27:H3GGKBBXX:5:1216:18903:35233,J00121:27:H3GGKBBXX:5:2223:5152:43867,J00121:27:H3GGKBBXX:5:1120:14489:33422,J00121:27:H3GGKBBXX:5:1120:19360:38697,J00121:27:H3GGKBBXX:5:1220:14133:30239,J00121:27:H3GGKBBXX:5:2128:8430:47717,J00121:27:H3GGKBBXX:5:1117:17675:25228,J00121:27:H3GGKBBXX:5:1225:7710:25052,J00121:27:H3GGKBBXX:5:1114:8795:23065,J00121:27:H3GGKBBXX:5:2126:28524:15610,J00121:27:H3GGKBBXX:5:1207:14235:17931,J00121:27:H3GGKBBXX:5:1203:25956:21711,J00121:27:H3GGKBBXX:5:2209:24606:31787,J00121:27:H3GGKBBXX:5:2205:12581:27197,J00121:27:H3GGKBBXX:5:2219:29122:44922;sequence=TATTGAAAAATTAATATATTTATAAGTAAAATCAATAGATAATTTTATTTGTTCAA;start=36942;subtype=IES;support_ref=76;support_variant=17;type=IES;
scaffold51_113_with_IES	MILORD	internal_eliminated_sequence	37164	37207	.	.	.	ID=MILORD.113.37164.37207;Name=MILORD.113.37164.37207;bounded_by_ta=TRUE;common_boundary=None;end=37207;ies_id=IESPGM.PTET51.1.113.34776;ies_left_dist=-222;ies_min_dist=210;ies_right_dist=-210;junction_seq=aactaattgaggcaaTAttaagaatttatgaa;read_names=J00121:27:H3GGKBBXX:5:2219:11911:24630,J00121:27:H3GGKBBXX:5:1207:17777:14572;sequence=TATAATTAAAAATGAAATAAACTTTTAATTGAATAATTTAATAA;start=37164;subtype=MAC;support_ref=250;support_variant=2;type=CRYPTIC;
scaffold51_113_with_IES	MILORD	internal_eliminated_sequence	37847	37877	.	.	.	ID=MILORD.113.37847.37877;Name=MILORD.113.37847.37877;bounded_by_ta=TRUE;common_boundary=Both;end=37877;ies_id=IESPGM.PTET51.1.113.35625;ies_left_dist=0;ies_min_dist=0;ies_right_dist=0;junction_seq=aagatttaatcgatgTAtaatctcgaataacc;read_names=J00121:27:H3GGKBBXX:5:1209:20882:20515,J00121:27:H3GGKBBXX:5:1221:19390:25246,J00121:27:H3GGKBBXX:5:1211:7902:20181,J00121:27:H3GGKBBXX:5:1101:5203:6888,J00121:27:H3GGKBBXX:5:1219:22709:12743,J00121:27:H3GGKBBXX:5:1211:19329:40121,J00121:27:H3GGKBBXX:5:2203:10186:47313,J00121:27:H3GGKBBXX:5:1220:17604:43533,J00121:27:H3GGKBBXX:5:1203:26098:7926,J00121:27:H3GGKBBXX:5:1124:27387:37378,J00121:27:H3GGKBBXX:5:1106:19025:14941,J00121:27:H3GGKBBXX:5:1226:27458:21641,J00121:27:H3GGKBBXX:5:1221:19451:23065,J00121:27:H3GGKBBXX:5:2211:28067:42530,J00121:27:H3GGKBBXX:5:1211:26484:23540,J00121:27:H3GGKBBXX:5:2105:20973:16946,J00121:27:H3GGKBBXX:5:2102:31040:9104,J00121:27:H3GGKBBXX:5:2220:13321:25984,J00121:27:H3GGKBBXX:5:1128:11464:20234,J00121:27:H3GGKBBXX:5:1124:8440:41370,J00121:27:H3GGKBBXX:5:1123:29518:28200,J00121:27:H3GGKBBXX:5:1109:11708:26916,J00121:27:H3GGKBBXX:5:1105:19268:44412,J00121:27:H3GGKBBXX:5:1226:28422:2738,J00121:27:H3GGKBBXX:5:1213:16234:19847,J00121:27:H3GGKBBXX:5:1124:14215:44904,J00121:27:H3GGKBBXX:5:2216:17371:3494,J00121:27:H3GGKBBXX:5:2201:17046:4514,J00121:27:H3GGKBBXX:5:2210:5497:26951,J00121:27:H3GGKBBXX:5:2206:16559:25017,J00121:27:H3GGKBBXX:5:2202:14763:8893,J00121:27:H3GGKBBXX:5:1208:11880:8787,J00121:27:H3GGKBBXX:5:2223:6948:13851,J00121:27:H3GGKBBXX:5:1227:17137:44201,J00121:27:H3GGKBBXX:5:2225:22201:16401,J00121:27:H3GGKBBXX:5:1221:21511:5112,J00121:27:H3GGKBBXX:5:1124:14204:44922,J00121:27:H3GGKBBXX:5:2202:4482:35180,J00121:27:H3GGKBBXX:5:2221:15473:39699,J00121:27:H3GGKBBXX:5:2212:24282:9455,J00121:27:H3GGKBBXX:5:2224:20851:17298,J00121:27:H3GGKBBXX:5:1223:22810:10704,J00121:27:H3GGKBBXX:5:1210:25986:36956,J00121:27:H3GGKBBXX:5:2118:6908:35796,J00121:27:H3GGKBBXX:5:1218:7953:29694,J00121:27:H3GGKBBXX:5:2227:9262:44130,J00121:27:H3GGKBBXX:5:1105:21359:23487,J00121:27:H3GGKBBXX:5:2211:30868:39400,J00121:27:H3GGKBBXX:5:2104:25520:48526,J00121:27:H3GGKBBXX:5:1111:16437:29237,J00121:27:H3GGKBBXX:5:1213:6096:43216,J00121:27:H3GGKBBXX:5:2206:20364:43251,J00121:27:H3GGKBBXX:5:2209:20628:24859,J00121:27:H3GGKBBXX:5:1108:9557:22661;sequence=TATAGTATTTAATAATTATTTTAAATTACTG;start=37847;subtype=IES;support_ref=6;support_variant=54;type=IES;
scaffold51_113_with_IES	MILORD	internal_eliminated_sequence	38074	38103	.	.	.	ID=MILORD.113.38074.38103;Name=MILORD.113.38074.38103;bounded_by_ta=TRUE;common_boundary=None;end=38103;ies_id=IESPGM.PTET51.1.113.35625;ies_left_dist=-227;ies_min_dist=226;ies_right_dist=-226;junction_seq=tgatgatgatttaagTAaaaatattacacaag;read_names=J00121:27:H3GGKBBXX:5:2214:24150:19777;sequence=TAAAATAGAATCTAAATTATTTTAGAACTA;start=38074;subtype=MAC;support_ref=127;support_variant=1;type=CRYPTIC;
scaffold51_113_with_IES	MILORD	internal_eliminated_sequence	38745	38846	.	.	.	ID=MILORD.113.38745.38846;Name=MILORD.113.38745.38846;bounded_by_ta=TRUE;common_boundary=Both;end=38846;ies_id=IESPGM.PTET51.1.113.36492;ies_left_dist=0;ies_min_dist=0;ies_right_dist=0;junction_seq=gcaagaaagacaataTAacctaatcagatatt;read_names=J00121:27:H3GGKBBXX:5:1105:2757:8066,J00121:27:H3GGKBBXX:5:1114:16396:32754,J00121:27:H3GGKBBXX:5:1203:8633:17509,J00121:27:H3GGKBBXX:5:1225:11566:31066,J00121:27:H3GGKBBXX:5:2121:30594:18599,J00121:27:H3GGKBBXX:5:1201:17594:7222,J00121:27:H3GGKBBXX:5:1209:24931:30310,J00121:27:H3GGKBBXX:5:1212:10500:35268,J00121:27:H3GGKBBXX:5:2211:7750:44746,J00121:27:H3GGKBBXX:5:2212:8856:26723,J00121:27:H3GGKBBXX:5:1101:5680:23681,J00121:27:H3GGKBBXX:5:2203:27702:16366,J00121:27:H3GGKBBXX:5:2123:21917:47841,J00121:27:H3GGKBBXX:5:1121:29193:38679,J00121:27:H3GGKBBXX:5:1119:30695:29958,J00121:27:H3GGKBBXX:5:1225:24342:12656,J00121:27:H3GGKBBXX:5:2110:30878:8295,J00121:27:H3GGKBBXX:5:1201:17492:7715,J00121:27:H3GGKBBXX:5:1212:11738:8119,J00121:27:H3GGKBBXX:5:2222:9090:26916,J00121:27:H3GGKBBXX:5:2214:19553:24507,J00121:27:H3GGKBBXX:5:2222:21389:15311,J00121:27:H3GGKBBXX:5:2122:25601:39453,J00121:27:H3GGKBBXX:5:2228:23906:5358,J00121:27:H3GGKBBXX:5:1125:11566:20199,J00121:27:H3GGKBBXX:5:1125:29153:44588,J00121:27:H3GGKBBXX:5:1112:15128:13816,J00121:27:H3GGKBBXX:5:2206:15645:27795,J00121:27:H3GGKBBXX:5:1104:3914:21993,J00121:27:H3GGKBBXX:5:2119:30330:41598,J00121:27:H3GGKBBXX:5:1124:5792:5024,J00121:27:H3GGKBBXX:5:1106:10379:35550,J00121:27:H3GGKBBXX:5:1110:31203:40895,J00121:27:H3GGKBBXX:5:1127:27367:10510,J00121:27:H3GGKBBXX:5:2104:24251:20551,J00121:27:H3GGKBBXX:5:1104:11454:39488,J00121:27:H3GGKBBXX:5:1128:30584:17843,J00121:27:H3GGKBBXX:5:1111:15706:23821;sequence=TACAGCAAATAAGAAAATCTATTTATGATCATAGTTACTTATCACGCAAATCTAATATTTATTTTTAACACTTCAAATATTTATACTATTTAATTGTGACTG;start=38745;subtype=IES;support_ref=62;support_variant=38;type=IES;
scaffold51_113_with_IES	MILORD	internal_eliminated_sequence	39213	39256	.	.	.	ID=MILORD.113.39213.39256;Name=MILORD.113.39213.39256;bounded_by_ta=TRUE;common_boundary=None;end=39256;ies_id=IESPGM.PTET51.1.113.36492;ies_left_dist=-468;ies_min_dist=410;ies_right_dist=-410;junction_seq=tttaatgaaattataTAcataaattatagaga;read_names=J00121:27:H3GGKBBXX:5:2220:24759:28287,J00121:27:H3GGKBBXX:5:1122:26352:17087,J00121:27:H3GGKBBXX:5:1202:18903:30556,J00121:27:H3GGKBBXX:5:2205:25702:39383;sequence=TATACATAATTAATAATGAGTATGTTATTTACCTATGTGAAGAA;start=39213;subtype=MAC;support_ref=190;support_variant=4;type=CRYPTIC;
scaffold51_113_with_IES	MILORD	internal_eliminated_sequence	39907	39936	.	.	.	ID=MILORD.113.39907.39936;Name=MILORD.113.39907.39936;bounded_by_ta=TRUE;common_boundary=RIGHT;end=39936;ies_id=IESPGM.PTET51.1.113.37554;ies_left_dist=2;ies_min_dist=0;ies_right_dist=0;junction_seq=cttttctggttccaaTAcaaattaaacacgaa;read_names=J00121:27:H3GGKBBXX:5:1117:29305:47735,J00121:27:H3GGKBBXX:5:1127:26940:31435,J00121:27:H3GGKBBXX:5:2107:11667:18616,J00121:27:H3GGKBBXX:5:2119:7902:3407,J00121:27:H3GGKBBXX:5:2103:28970:11284,J00121:27:H3GGKBBXX:5:2216:20172:4409,J00121:27:H3GGKBBXX:5:1203:17432:4479,J00121:27:H3GGKBBXX:5:1227:14001:33844,J00121:27:H3GGKBBXX:5:1106:28310:44640,J00121:27:H3GGKBBXX:5:1118:27580:44253;sequence=TATATAGGATTTATATTTCTTAGATTACTA;start=39907;subtype=PARTIAL_EXTERNAL;support_ref=24;support_variant=10;type=ALTERNATIVE;
scaffold51_113_with_IES	MILORD	internal_eliminated_sequence	39909	39936	.	.	.	ID=MILORD.113.39909.39936;Name=MILORD.113.39909.39936;bounded_by_ta=TRUE;common_boundary=Both;end=39936;ies_id=IESPGM.PTET51.1.113.37554;ies_left_dist=0;ies_min_dist=0;ies_right_dist=0;junction_seq=tttctggttccaataTAcaaattaaacacgaa;read_names=J00121:27:H3GGKBBXX:5:1109:5446:28340,J00121:27:H3GGKBBXX:5:2107:3133:4637,J00121:27:H3GGKBBXX:5:2122:16325:35022,J00121:27:H3GGKBBXX:5:1122:6512:27057,J00121:27:H3GGKBBXX:5:1226:24322:40192,J00121:27:H3GGKBBXX:5:1223:13849:37378,J00121:27:H3GGKBBXX:5:1215:12966:23610,J00121:27:H3GGKBBXX:5:1221:11830:33352,J00121:27:H3GGKBBXX:5:2219:26240:33000,J00121:27:H3GGKBBXX:5:1204:25510:17139,J00121:27:H3GGKBBXX:5:2217:21673:35286,J00121:27:H3GGKBBXX:5:1216:15940:28973,J00121:27:H3GGKBBXX:5:1221:18609:44007,J00121:27:H3GGKBBXX:5:1118:31345:46487,J00121:27:H3GGKBBXX:5:1221:13047:10844,J00121:27:H3GGKBBXX:5:2218:8988:38240,J00121:27:H3GGKBBXX:5:2201:10795:48544,J00121:27:H3GGKBBXX:5:2227:7841:28411,J00121:27:H3GGKBBXX:5:1116:12976:28727,J00121:27:H3GGKBBXX:5:2119:8288:8084,J00121:27:H3GGKBBXX:5:1213:1458:12357,J00121:27:H3GGKBBXX:5:1216:19004:3371,J00121:27:H3GGKBBXX:5:2227:20182:3336,J00121:27:H3GGKBBXX:5:2101:20851:39840,J00121:27:H3GGKBBXX:5:2212:27336:32332,J00121:27:H3GGKBBXX:5:1110:18568:15346,J00121:27:H3GGKBBXX:5:1208:26595:9315,J00121:27:H3GGKBBXX:5:2110:6573:18476,J00121:27:H3GGKBBXX:5:2205:7354:33862;sequence=TATAGGATTTATATTTCTTAGATTACTA;start=39909;subtype=IES;support_ref=6;support_variant=29;type=IES;
scaffold51_113_with_IES	MILORD	internal_eliminated_sequence	40396	40520	.	.	.	ID=MILORD.113.40396.40520;Name=MILORD.113.40396.40520;bounded_by_ta=TRUE;common_boundary=LEFT;end=40520;ies_id=IESPGM.PTET51.1.113.38013;ies_left_dist=0;ies_min_dist=0;ies_right_dist=-13;junction_seq=gaaagaattctacaaTActtataagaatacaa;read_names=J00121:27:H3GGKBBXX:5:2112:3701:42478,J00121:27:H3GGKBBXX:5:1128:11393:35796,J00121:27:H3GGKBBXX:5:2116:11403:21465,J00121:27:H3GGKBBXX:5:2115:14610:44781,J00121:27:H3GGKBBXX:5:2205:7781:20111;sequence=TATAGTTAATTAATCCATCTTTTTTTTATTCTTCATTTTCGAAAATCATGTTAATATATATATATAAAATATTGAATTAAGAAATTATAATAAACTTCTGAATAATAGACTGTATCAATCCTCTG;start=40396;subtype=PARTIAL_EXTERNAL;support_ref=4;support_variant=5;type=ALTERNATIVE;
scaffold51_113_with_IES	MILORD	internal_eliminated_sequence	40396	40507	.	.	.	ID=MILORD.113.40396.40507;Name=MILORD.113.40396.40507;bounded_by_ta=TRUE;common_boundary=Both;end=40507;ies_id=IESPGM.PTET51.1.113.38013;ies_left_dist=0;ies_min_dist=0;ies_right_dist=0;junction_seq=gaaagaattctacaaTAtcaatcctctgtact;read_names=J00121:27:H3GGKBBXX:5:1212:10805:22080,J00121:27:H3GGKBBXX:5:2207:12347:17051,J00121:27:H3GGKBBXX:5:2211:26037:48122,J00121:27:H3GGKBBXX:5:1224:24413:29589,J00121:27:H3GGKBBXX:5:2221:24921:32121,J00121:27:H3GGKBBXX:5:1228:18254:34319,J00121:27:H3GGKBBXX:5:2224:5639:47454,J00121:27:H3GGKBBXX:5:1222:22993:26670,J00121:27:H3GGKBBXX:5:1220:22323:10247,J00121:27:H3GGKBBXX:5:1121:8004:31189,J00121:27:H3GGKBBXX:5:2201:12784:34829,J00121:27:H3GGKBBXX:5:1223:20872:46487,J00121:27:H3GGKBBXX:5:2220:16336:8348,J00121:27:H3GGKBBXX:5:2115:2585:42020,J00121:27:H3GGKBBXX:5:1226:3102:39541,J00121:27:H3GGKBBXX:5:2106:16660:43902,J00121:27:H3GGKBBXX:5:1216:17919:35110,J00121:27:H3GGKBBXX:5:1112:6035:7732,J00121:27:H3GGKBBXX:5:1226:10906:17157,J00121:27:H3GGKBBXX:5:2224:17198:6185,J00121:27:H3GGKBBXX:5:1228:20354:41721,J00121:27:H3GGKBBXX:5:2211:25378:41739,J00121:27:H3GGKBBXX:5:2211:18051:46205,J00121:27:H3GGKBBXX:5:2208:23226:26441,J00121:27:H3GGKBBXX:5:2106:22658:18951,J00121:27:H3GGKBBXX:5:1116:30239:31066,J00121:27:H3GGKBBXX:5:2128:23023:36921,J00121:27:H3GGKBBXX:5:2211:26534:43181,J00121:27:H3GGKBBXX:5:2209:8684:12251,J00121:27:H3GGKBBXX:5:1101:7720:9385,J00121:27:H3GGKBBXX:5:2222:23805:17948,J00121:27:H3GGKBBXX:5:1105:23815:26125,J00121:27:H3GGKBBXX:5:2108:27265:8611,J00121:27:H3GGKBBXX:5:2205:9506:37554,J00121:27:H3GGKBBXX:5:1204:24373:12146,J00121:27:H3GGKBBXX:5:2122:21054:27109,J00121:27:H3GGKBBXX:5:2222:22658:5481,J00121:27:H3GGKBBXX:5:1105:23926:26248,J00121:27:H3GGKBBXX:5:1222:24728:11284,J00121:27:H3GGKBBXX:5:1201:27082:46838,J00121:27:H3GGKBBXX:5:2212:24109:42530,J00121:27:H3GGKBBXX:5:1219:13890:31013,J00121:27:H3GGKBBXX:5:1211:10267:20234,J00121:27:H3GGKBBXX:5:1118:17158:8224,J00121:27:H3GGKBBXX:5:1119:8318:35110,J00121:27:H3GGKBBXX:5:1120:24058:29114,J00121:27:H3GGKBBXX:5:2119:10947:44447,J00121:27:H3GGKBBXX:5:2124:5528:17614,J00121:27:H3GGKBBXX:5:1123:30371:5481,J00121:27:H3GGKBBXX:5:1211:22455:48034,J00121:27:H3GGKBBXX:5:1117:14174:47964,J00121:27:H3GGKBBXX:5:1109:26403:12146,J00121:27:H3GGKBBXX:5:1106:7385:1771;sequence=TATAGTTAATTAATCCATCTTTTTTTTATTCTTCATTTTCGAAAATCATGTTAATATATATATATAAAATATTGAATTAAGAAATTATAATAAACTTCTGAATAATAGACTG;start=40396;subtype=IES;support_ref=4;support_variant=53;type=IES;
scaffold51_113_with_IES	MILORD	internal_eliminated_sequence	40481	40507	.	.	.	ID=MILORD.113.40481.40507;Name=MILORD.113.40481.40507;bounded_by_ta=TRUE;common_boundary=RIGHT;end=40507;ies_id=IESPGM.PTET51.1.113.38013;ies_left_dist=-85;ies_min_dist=0;ies_right_dist=0;junction_seq=attgaattaagaaatTAtcaatcctctgtact;read_names=J00121:27:H3GGKBBXX:5:2224:11038:6343,J00121:27:H3GGKBBXX:5:1105:19664:15522,J00121:27:H3GGKBBXX:5:1205:21816:2967;sequence=TATAATAAACTTCTGAATAATAGACTG;start=40481;subtype=PARTIAL_INTERNAL;support_ref=6;support_variant=3;type=ALTERNATIVE;
scaffold51_113_with_IES	MILORD	internal_eliminated_sequence	41734	41831	.	.	.	ID=MILORD.113.41734.41831;Name=MILORD.113.41734.41831;bounded_by_ta=TRUE;common_boundary=Both;end=41831;ies_id=IESPGM.PTET51.1.113.39239;ies_left_dist=0;ies_min_dist=0;ies_right_dist=0;junction_seq=tatgattctccctgtTAcgtctagatgtaatt;read_names=J00121:27:H3GGKBBXX:5:2225:12418:16366,J00121:27:H3GGKBBXX:5:1206:19218:25509,J00121:27:H3GGKBBXX:5:1203:9130:14783,J00121:27:H3GGKBBXX:5:2223:9080:7451,J00121:27:H3GGKBBXX:5:2106:22282:15909,J00121:27:H3GGKBBXX:5:2109:12621:12321,J00121:27:H3GGKBBXX:5:1201:19421:3741,J00121:27:H3GGKBBXX:5:1212:4016:17561,J00121:27:H3GGKBBXX:5:1123:16031:13060,J00121:27:H3GGKBBXX:5:1220:9780:9543,J00121:27:H3GGKBBXX:5:1109:28929:15082,J00121:27:H3GGKBBXX:5:1124:27468:6958,J00121:27:H3GGKBBXX:5:2107:18984:9455,J00121:27:H3GGKBBXX:5:2121:25124:19249,J00121:27:H3GGKBBXX:5:2116:19238:24454,J00121:27:H3GGKBBXX:5:2201:31264:40438,J00121:27:H3GGKBBXX:5:2210:27265:30872,J00121:27:H3GGKBBXX:5:1116:27996:25034,J00121:27:H3GGKBBXX:5:1211:16579:18898,J00121:27:H3GGKBBXX:5:2104:22130:31927,J00121:27:H3GGKBBXX:5:2227:28016:10968,J00121:27:H3GGKBBXX:5:1220:28706:3055,J00121:27:H3GGKBBXX:5:1215:13849:35620,J00121:27:H3GGKBBXX:5:1105:25124:47770,J00121:27:H3GGKBBXX:5:1220:5680:16260,J00121:27:H3GGKBBXX:5:2103:17543:11636,J00121:27:H3GGKBBXX:5:2102:18741:7486,J00121:27:H3GGKBBXX:5:2109:24789:1367,J00121:27:H3GGKBBXX:5:1116:10967:25246,J00121:27:H3GGKBBXX:5:2223:20527:11952,J00121:27:H3GGKBBXX:5:1220:6248:22907,J00121:27:H3GGKBBXX:5:2117:10510:8945,J00121:27:H3GGKBBXX:5:1107:5030:2650,J00121:27:H3GGKBBXX:5:2220:1986:27021,J00121:27:H3GGKBBXX:5:1127:26047:25879,J00121:27:H3GGKBBXX:5:2204:6999:12427,J00121:27:H3GGKBBXX:5:2102:6827:22819,J00121:27:H3GGKBBXX:5:2104:3254:28868;sequence=TATAGAAGAAAATATCAGTTTTTTTAATATTTCTGAAATTAAATTTTGTTTATATATATTTAAATATCAATCATGAGAATAATTATAGGGATCTTCTA;start=41734;subtype=IES;support_ref=22;support_variant=38;type=IES;
scaffold51_113_with_IES	MILORD	internal_eliminated_sequence	43133	43158	.	.	.	ID=MILORD.113.43133.43158;Name=MILORD.113.43133.43158;bounded_by_ta=TRUE;common_boundary=Both;end=43158;ies_id=IESPGM.PTET51.1.113.40540;ies_left_dist=0;ies_min_dist=0;ies_right_dist=0;junction_seq=actgctttctcaagtTAaatatcacagagatt;read_names=J00121:27:H3GGKBBXX:5:1123:26687:13552,J00121:27:H3GGKBBXX:5:1205:10165:27936,J00121:27:H3GGKBBXX:5:2215:22090:16876,J00121:27:H3GGKBBXX:5:2218:23094:8559,J00121:27:H3GGKBBXX:5:2214:22293:7380,J00121:27:H3GGKBBXX:5:1116:26200:38310,J00121:27:H3GGKBBXX:5:2214:28442:2563,J00121:27:H3GGKBBXX:5:2103:23358:36095,J00121:27:H3GGKBBXX:5:1212:29477:41458,J00121:27:H3GGKBBXX:5:1114:20973:23030,J00121:27:H3GGKBBXX:5:1105:16792:18142,J00121:27:H3GGKBBXX:5:1219:10683:9596,J00121:27:H3GGKBBXX:5:2211:2382:10018,J00121:27:H3GGKBBXX:5:1204:4533:4004,J00121:27:H3GGKBBXX:5:1225:24444:35901,J00121:27:H3GGKBBXX:5:2225:5274:15979,J00121:27:H3GGKBBXX:5:2224:24241:34881,J00121:27:H3GGKBBXX:5:1203:20090:29554,J00121:27:H3GGKBBXX:5:1207:13778:16542,J00121:27:H3GGKBBXX:5:2101:28828:28411,J00121:27:H3GGKBBXX:5:1213:13342:3934,J00121:27:H3GGKBBXX:5:2212:27001:13781,J00121:27:H3GGKBBXX:5:1227:9628:13148,J00121:27:H3GGKBBXX:5:1125:19684:2299,J00121:27:H3GGKBBXX:5:2110:11718:8857,J00121:27:H3GGKBBXX:5:1107:15016:35954,J00121:27:H3GGKBBXX:5:1101:6857:32191,J00121:27:H3GGKBBXX:5:1228:13301:10757,J00121:27:H3GGKBBXX:5:1225:24556:35673,J00121:27:H3GGKBBXX:5:1103:18325:19531,J00121:27:H3GGKBBXX:5:1219:29477:33756,J00121:27:H3GGKBBXX:5:1117:19928:12216,J00121:27:H3GGKBBXX:5:1214:10247:38592,J00121:27:H3GGKBBXX:5:1113:16741:20621,J00121:27:H3GGKBBXX:5:2210:31548:22256,J00121:27:H3GGKBBXX:5:2211:24809:11706,J00121:27:H3GGKBBXX:5:1211:26007:39981,J00121:27:H3GGKBBXX:5:2210:14164:16928,J00121:27:H3GGKBBXX:5:1221:1519:45731,J00121:27:H3GGKBBXX:5:2215:5152:17210,J00121:27:H3GGKBBXX:5:1104:26768:4760,J00121:27:H3GGKBBXX:5:1108:5193:7574,J00121:27:H3GGKBBXX:5:2103:13027:31804,J00121:27:H3GGKBBXX:5:1214:9242:46205,J00121:27:H3GGKBBXX:5:1216:6877:17069;sequence=TATAGTTATTAAATAGATATTAATTG;start=43133;subtype=IES;support_ref=0;support_variant=45;type=IES;
scaffold51_113_with_IES	MILORD	internal_eliminated_sequence	43728	43817	.	.	.	ID=MILORD.113.43728.43817;Name=MILORD.113.43728.43817;bounded_by_ta=TRUE;common_boundary=Both;end=43817;ies_id=IESPGM.PTET51.1.113.41109;ies_left_dist=0;ies_min_dist=0;ies_right_dist=0;junction_seq=taaaggctaatttgtTAtcataagtctagtaa;read_names=J00121:27:H3GGKBBXX:5:1109:16031:23962,J00121:27:H3GGKBBXX:5:2203:8816:7275,J00121:27:H3GGKBBXX:5:1122:18629:5675,J00121:27:H3GGKBBXX:5:1115:16995:11776,J00121:27:H3GGKBBXX:5:1205:18883:24894,J00121:27:H3GGKBBXX:5:1207:11992:28991,J00121:27:H3GGKBBXX:5:1107:16031:25263,J00121:27:H3GGKBBXX:5:2110:17746:31540,J00121:27:H3GGKBBXX:5:2205:23449:4989,J00121:27:H3GGKBBXX:5:2120:13484:24823,J00121:27:H3GGKBBXX:5:2117:12723:11337,J00121:27:H3GGKBBXX:5:2108:2767:11601,J00121:27:H3GGKBBXX:5:2202:22079:40737,J00121:27:H3GGKBBXX:5:2216:7547:19144,J00121:27:H3GGKBBXX:5:1208:19492:32982,J00121:27:H3GGKBBXX:5:1202:10987:5235,J00121:27:H3GGKBBXX:5:1115:15869:46328,J00121:27:H3GGKBBXX:5:2225:11647:29272,J00121:27:H3GGKBBXX:5:1104:8308:30169;sequence=TACAATAAGCTTTTTAAATTTTATACATTCCTATTTAATTTTTTATATTTCTAATCGAATTAAATGCGAATAAATTTGGATAAGAGATTG;start=43728;subtype=IES;support_ref=84;support_variant=19;type=IES;
scaffold51_113_with_IES	MILORD	internal_eliminated_sequence	47335	47402	.	.	.	ID=MILORD.113.47335.47402;Name=MILORD.113.47335.47402;bounded_by_ta=TRUE;common_boundary=Both;end=47402;ies_id=IESPGM.PTET51.1.113.44626;ies_left_dist=0;ies_min_dist=0;ies_right_dist=0;junction_seq=attggaagataatgaTAtcaaatcagaacatg;read_names=J00121:27:H3GGKBBXX:5:1101:25733:31031,J00121:27:H3GGKBBXX:5:2104:28381:38398,J00121:27:H3GGKBBXX:5:1205:24200:44588,J00121:27:H3GGKBBXX:5:2116:10074:16876,J00121:27:H3GGKBBXX:5:1227:18933:34618,J00121:27:H3GGKBBXX:5:1104:16944:20304,J00121:27:H3GGKBBXX:5:1124:20375:12181,J00121:27:H3GGKBBXX:5:2213:5203:17649,J00121:27:H3GGKBBXX:5:2206:6086:9789,J00121:27:H3GGKBBXX:5:2120:23723:6167,J00121:27:H3GGKBBXX:5:1213:4493:28868,J00121:27:H3GGKBBXX:5:1223:10236:17825,J00121:27:H3GGKBBXX:5:1126:7131:44904,J00121:27:H3GGKBBXX:5:1102:25986:14097,J00121:27:H3GGKBBXX:5:1214:26758:18634,J00121:27:H3GGKBBXX:5:2102:3792:16120,J00121:27:H3GGKBBXX:5:1207:7892:32121,J00121:27:H3GGKBBXX:5:1212:24556:34582,J00121:27:H3GGKBBXX:5:1227:7507:22731,J00121:27:H3GGKBBXX:5:1217:27854:28200,J00121:27:H3GGKBBXX:5:2211:9100:6255,J00121:27:H3GGKBBXX:5:2213:29498:43603,J00121:27:H3GGKBBXX:5:1126:5041:16348,J00121:27:H3GGKBBXX:5:2114:28838:45414,J00121:27:H3GGKBBXX:5:1221:10277:11565,J00121:27:H3GGKBBXX:5:1211:29122:39049,J00121:27:H3GGKBBXX:5:2119:15341:34864,J00121:27:H3GGKBBXX:5:2205:16721:7082,J00121:27:H3GGKBBXX:5:2104:5254:10317,J00121:27:H3GGKBBXX:5:1107:22201:46856,J00121:27:H3GGKBBXX:5:2104:3884:23382,J00121:27:H3GGKBBXX:5:2207:20080:18318;sequence=TACAGTGAATGATAGTTTTGTTTTAATATGATTTAATAATTAGACTAAATAACATTCATTATCCACTA;start=47335;subtype=IES;support_ref=68;support_variant=32;type=IES;
scaffold51_113_with_IES	MILORD	internal_eliminated_sequence	50111	50195	.	.	.	ID=MILORD.113.50111.50195;Name=MILORD.113.50111.50195;bounded_by_ta=TRUE;common_boundary=Both;end=50195;ies_id=IESPGM.PTET51.1.113.47334;ies_left_dist=0;ies_min_dist=0;ies_right_dist=0;junction_seq=atttactattggtgaTAtcacttgcatcttgg;read_names=J00121:27:H3GGKBBXX:5:2220:16315:33211,J00121:27:H3GGKBBXX:5:1128:18517:8857,J00121:27:H3GGKBBXX:5:2216:15838:41176,J00121:27:H3GGKBBXX:5:1118:4097:17948,J00121:27:H3GGKBBXX:5:1228:28970:36534,J00121:27:H3GGKBBXX:5:1106:4361:20445,J00121:27:H3GGKBBXX:5:2128:18091:35866,J00121:27:H3GGKBBXX:5:1223:24383:13816,J00121:27:H3GGKBBXX:5:2215:24271:41088,J00121:27:H3GGKBBXX:5:1223:5649:17192,J00121:27:H3GGKBBXX:5:2224:15057:4198,J00121:27:H3GGKBBXX:5:1114:6441:2985,J00121:27:H3GGKBBXX:5:2116:6928:37273,J00121:27:H3GGKBBXX:5:2224:4401:18265,J00121:27:H3GGKBBXX:5:2111:19674:15012,J00121:27:H3GGKBBXX:5:2208:6411:26916,J00121:27:H3GGKBBXX:5:2116:17736:22731,J00121:27:H3GGKBBXX:5:2221:26981:26125,J00121:27:H3GGKBBXX:5:2126:28909:4462,J00121:27:H3GGKBBXX:5:1220:11779:32982,J00121:27:H3GGKBBXX:5:1201:20303:24718,J00121:27:H3GGKBBXX:5:2113:26737:12480,J00121:27:H3GGKBBXX:5:2113:26311:12691,J00121:27:H3GGKBBXX:5:2218:26555:42126,J00121:27:H3GGKBBXX:5:2106:6573:24630,J00121:27:H3GGKBBXX:5:1201:15371:40262,J00121:27:H3GGKBBXX:5:2104:5649:18669,J00121:27:H3GGKBBXX:5:1111:13078:6923,J00121:27:H3GGKBBXX:5:2108:20608:10510,J00121:27:H3GGKBBXX:5:1210:10845:40930,J00121:27:H3GGKBBXX:5:1111:3234:31048,J00121:27:H3GGKBBXX:5:1219:18659:9526,J00121:27:H3GGKBBXX:5:1126:15392:36183,J00121:27:H3GGKBBXX:5:1113:6380:4602,J00121:27:H3GGKBBXX:5:1121:21562:7767;sequence=TACACCTCTATTGATTTACTTCAATACTTAATAAAAATATCTATTTAAATTTCAATTATTTTTTATCATATACAATAATTAAGTG;start=50111;subtype=IES;support_ref=2;support_variant=35;type=IES;
scaffold51_113_with_IES	MILORD	internal_eliminated_sequence	50483	50866	.	.	.	ID=MILORD.113.50483.50866;Name=MILORD.113.50483.50866;bounded_by_ta=TRUE;common_boundary=Both;end=50866;ies_id=IESPGM.PTET51.1.113.47621;ies_left_dist=0;ies_min_dist=0;ies_right_dist=0;junction_seq=acttctccacaatggTAttgccttattgtacc;read_names=J00121:27:H3GGKBBXX:5:2204:9008:14080,J00121:27:H3GGKBBXX:5:2213:19786:1701,J00121:27:H3GGKBBXX:5:2228:15361:47067,J00121:27:H3GGKBBXX:5:2124:15656:7732,J00121:27:H3GGKBBXX:5:1115:22353:36991,J00121:27:H3GGKBBXX:5:1223:12571:33756,J00121:27:H3GGKBBXX:5:1126:26484:42671,J00121:27:H3GGKBBXX:5:1118:7649:48368,J00121:27:H3GGKBBXX:5:1213:27001:35655,J00121:27:H3GGKBBXX:5:2125:12682:27408,J00121:27:H3GGKBBXX:5:1220:31365:22713,J00121:27:H3GGKBBXX:5:1216:22810:24384,J00121:27:H3GGKBBXX:5:2125:9008:43198,J00121:27:H3GGKBBXX:5:1222:26484:25193,J00121:27:H3GGKBBXX:5:1203:19177:40350,J00121:27:H3GGKBBXX:5:2106:5223:34917,J00121:27:H3GGKBBXX:5:1123:14428:25122,J00121:27:H3GGKBBXX:5:2113:10987:6501;sequence=TATAGTAAAATAAAATTTCATCTACTCCTTCCAACTTCTGATATTATTTCTTTTATAACATAAATAAATTTTTTTATATAAACACTCATAAATCACAAAAACCTATAATATTGAAATATTAAAATACAATATCCTGAAAAAAATTTGTCGCTATAAACTTGGGATACTTTGCTTTATACATTATATAATGGAAAAATATTAATAGAAGCTAAGTATATAAAGGTGAACAAAAAACACTAGAAGTTAAATTAATTATAAGAAAAATTATTATCAAAAATTTTCTTCAAACCTGAATTTTAATAAATTTGGCTGGTTTTTGCAATAGCAAAATAAAATTGAATTTTGCAACTCAAAGTTAATGTTGGCTGAAATTGTTTTCGACTA;start=50483;subtype=IES;support_ref=14;support_variant=18;type=IES;
scaffold51_113_with_IES	MILORD	internal_eliminated_sequence	51078	51133	.	.	.	ID=MILORD.113.51078.51133;Name=MILORD.113.51078.51133;bounded_by_ta=TRUE;common_boundary=Both;end=51133;ies_id=IESPGM.PTET51.1.113.47832;ies_left_dist=0;ies_min_dist=0;ies_right_dist=0;junction_seq=gcatgctcatgctgtTAccaaaagtattgttc;read_names=J00121:27:H3GGKBBXX:5:1125:26332:34002,J00121:27:H3GGKBBXX:5:2108:15777:48069,J00121:27:H3GGKBBXX:5:1213:7263:17386,J00121:27:H3GGKBBXX:5:1119:25621:24401,J00121:27:H3GGKBBXX:5:1101:29244:47524,J00121:27:H3GGKBBXX:5:2123:19167:33791,J00121:27:H3GGKBBXX:5:2228:19481:43198,J00121:27:H3GGKBBXX:5:2216:24068:47946,J00121:27:H3GGKBBXX:5:2228:14803:13429,J00121:27:H3GGKBBXX:5:1101:29112:48210,J00121:27:H3GGKBBXX:5:1222:12510:48034,J00121:27:H3GGKBBXX:5:2213:6776:45660,J00121:27:H3GGKBBXX:5:2204:11789:31523,J00121:27:H3GGKBBXX:5:2222:12033:37501,J00121:27:H3GGKBBXX:5:1122:8460:5921,J00121:27:H3GGKBBXX:5:2201:8491:44341,J00121:27:H3GGKBBXX:5:1120:21623:29536,J00121:27:H3GGKBBXX:5:1128:23429:25351,J00121:27:H3GGKBBXX:5:1105:14631:45801,J00121:27:H3GGKBBXX:5:2121:13575:28780,J00121:27:H3GGKBBXX:5:2104:16356:44113,J00121:27:H3GGKBBXX:5:1114:9526:47858,J00121:27:H3GGKBBXX:5:2213:6756:45660,J00121:27:H3GGKBBXX:5:2228:13332:25650,J00121:27:H3GGKBBXX:5:2225:18923:15188,J00121:27:H3GGKBBXX:5:2225:16863:2017,J00121:27:H3GGKBBXX:5:2101:26037:34266,J00121:27:H3GGKBBXX:5:1109:26778:27953,J00121:27:H3GGKBBXX:5:2208:19674:40825,J00121:27:H3GGKBBXX:5:2115:18101:13517,J00121:27:H3GGKBBXX:5:1211:27042:29079,J00121:27:H3GGKBBXX:5:2210:23023:4251,J00121:27:H3GGKBBXX:5:2209:14245:46891,J00121:27:H3GGKBBXX:5:1105:15848:28287,J00121:27:H3GGKBBXX:5:1108:23003:40578,J00121:27:H3GGKBBXX:5:2204:28929:22924,J00121:27:H3GGKBBXX:5:2219:28331:33492,J00121:27:H3GGKBBXX:5:2209:29640:21131,J00121:27:H3GGKBBXX:5:1105:30736:8049,J00121:27:H3GGKBBXX:5:1219:23622:35602,J00121:27:H3GGKBBXX:5:2210:2595:9227,J00121:27:H3GGKBBXX:5:2116:23845:28604,J00121:27:H3GGKBBXX:5:2223:25347:45731,J00121:27:H3GGKBBXX:5:2208:28087:36411,J00121:27:H3GGKBBXX:5:1204:9465:9807,J00121:27:H3GGKBBXX:5:2204:4137:19425,J00121:27:H3GGKBBXX:5:2116:5802:11688,J00121:27:H3GGKBBXX:5:2216:10389:8594,J00121:27:H3GGKBBXX:5:2222:14235:37906,J00121:27:H3GGKBBXX:5:1204:24474:40455,J00121:27:H3GGKBBXX:5:2110:9211:6484,J00121:27:H3GGKBBXX:5:1219:24403:14062,J00121:27:H3GGKBBXX:5:1103:8633:1965,J00121:27:H3GGKBBXX:5:2217:24657:22696,J00121:27:H3GGKBBXX:5:1227:16285:29184,J00121:27:H3GGKBBXX:5:1220:13494:30398,J00121:27:H3GGKBBXX:5:1105:11201:47594,J00121:27:H3GGKBBXX:5:1101:15808:39330,J00121:27:H3GGKBBXX:5:2119:26727:25404,J00121:27:H3GGKBBXX:5:2224:8877:36851,J00121:27:H3GGKBBXX:5:1125:18061:10844,J00121:27:H3GGKBBXX:5:2220:29589:45309,J00121:27:H3GGKBBXX:5:2222:26281:26599,J00121:27:H3GGKBBXX:5:2117:21907:12726,J00121:27:H3GGKBBXX:5:1207:10054:43181,J00121:27:H3GGKBBXX:5:2213:7669:3459,J00121:27:H3GGKBBXX:5:1111:5792:31259,J00121:27:H3GGKBBXX:5:1212:2432:36692,J00121:27:H3GGKBBXX:5:2216:14215:18564;sequence=TATTATAACTTTGATTTTATTAATTATGATTACACAAATTTAGTAATTATCTACAA;start=51078;subtype=IES;support_ref=2;support_variant=69;type=IES;
scaffold51_113_with_IES	MILORD	internal_eliminated_sequence	52916	52945	.	.	.	ID=MILORD.113.52916.52945;Name=MILORD.113.52916.52945;bounded_by_ta=TRUE;common_boundary=Both;end=52945;ies_id=IESPGM.PTET51.1.113.49614;ies_left_dist=0;ies_min_dist=0;ies_right_dist=0;junction_seq=catttggctagggtgTAtaatttatgttgcat;read_names=J00121:27:H3GGKBBXX:5:1225:28067:14045,J00121:27:H3GGKBBXX:5:2214:1753:4110,J00121:27:H3GGKBBXX:5:1110:8806:29870,J00121:27:H3GGKBBXX:5:1123:29467:4303,J00121:27:H3GGKBBXX:5:2208:29701:35092,J00121:27:H3GGKBBXX:5:1111:12753:39594,J00121:27:H3GGKBBXX:5:2207:22922:39981,J00121:27:H3GGKBBXX:5:1124:12215:14748,J00121:27:H3GGKBBXX:5:2119:9973:11917,J00121:27:H3GGKBBXX:5:1109:30716:27391,J00121:27:H3GGKBBXX:5:2217:21227:47102,J00121:27:H3GGKBBXX:5:1225:7659:37554,J00121:27:H3GGKBBXX:5:1222:18040:31031,J00121:27:H3GGKBBXX:5:2117:12154:30327,J00121:27:H3GGKBBXX:5:2228:19431:10264,J00121:27:H3GGKBBXX:5:2226:6969:15504,J00121:27:H3GGKBBXX:5:1106:13687:29747,J00121:27:H3GGKBBXX:5:1203:2808:17544,J00121:27:H3GGKBBXX:5:1227:27093:13236,J00121:27:H3GGKBBXX:5:1205:12550:42478,J00121:27:H3GGKBBXX:5:1126:5020:13394,J00121:27:H3GGKBBXX:5:1128:29792:42706,J00121:27:H3GGKBBXX:5:2212:22333:41211,J00121:27:H3GGKBBXX:5:2216:15412:19795,J00121:27:H3GGKBBXX:5:1110:4909:13799,J00121:27:H3GGKBBXX:5:1207:8948:32367,J00121:27:H3GGKBBXX:5:1116:10145:11864,J00121:27:H3GGKBBXX:5:1215:20567:36288,J00121:27:H3GGKBBXX:5:2119:31162:4567,J00121:27:H3GGKBBXX:5:1102:6279:36253,J00121:27:H3GGKBBXX:5:1215:21024:21606,J00121:27:H3GGKBBXX:5:2220:5731:24999,J00121:27:H3GGKBBXX:5:1212:22404:21395,J00121:27:H3GGKBBXX:5:1217:14793:31277,J00121:27:H3GGKBBXX:5:2216:18771:26107,J00121:27:H3GGKBBXX:5:1104:16001:34389,J00121:27:H3GGKBBXX:5:1107:25266:41405,J00121:27:H3GGKBBXX:5:1209:14813:22801,J00121:27:H3GGKBBXX:5:1121:21207:31206,J00121:27:H3GGKBBXX:5:1120:17015:32806,J00121:27:H3GGKBBXX:5:1201:11769:23751,J00121:27:H3GGKBBXX:5:2111:14275:14027,J00121:27:H3GGKBBXX:5:2228:30107:41317,J00121:27:H3GGKBBXX:5:1218:5873:15223,J00121:27:H3GGKBBXX:5:2101:14631:39752,J00121:27:H3GGKBBXX:5:2111:18619:40789,J00121:27:H3GGKBBXX:5:2101:20933:34108,J00121:27:H3GGKBBXX:5:2223:6553:2264;sequence=TATAGTCATTAGGTTAAATCTAATCATCTA;start=52916;subtype=IES;support_ref=9;support_variant=48;type=IES;
scaffold51_113_with_IES	MILORD	internal_eliminated_sequence	54945	55045	.	.	.	ID=MILORD.113.54945.55045;Name=MILORD.113.54945.55045;bounded_by_ta=TRUE;common_boundary=RIGHT;end=55045;ies_id=IESPGM.PTET51.1.113.51642;ies_left_dist=29;ies_min_dist=0;ies_right_dist=0;junction_seq=acaatttaactccatTAttgatatacaagtag;read_names=J00121:27:H3GGKBBXX:5:1218:14245:4971,J00121:27:H3GGKBBXX:5:2218:10805:17860,J00121:27:H3GGKBBXX:5:1126:14834:17491;sequence=TAAGGTTGGCATTTGGAATTGTTTACTTATACATTTAATTTAAAGTAAAACCAATAATAAGAATAGAGAAAGAGTTTAAGAAATAAATATTTAGTCAATTG;start=54945;subtype=PARTIAL_EXTERNAL;support_ref=52;support_variant=3;type=ALTERNATIVE;
scaffold51_113_with_IES	MILORD	internal_eliminated_sequence	54974	55045	.	.	.	ID=MILORD.113.54974.55045;Name=MILORD.113.54974.55045;bounded_by_ta=TRUE;common_boundary=Both;end=55045;ies_id=IESPGM.PTET51.1.113.51642;ies_left_dist=0;ies_min_dist=0;ies_right_dist=0;junction_seq=ggaattgtttacttaTAttgatatacaagtag;read_names=J00121:27:H3GGKBBXX:5:2101:10044:12462,J00121:27:H3GGKBBXX:5:1222:11140:41757,J00121:27:H3GGKBBXX:5:2103:24444:48597,J00121:27:H3GGKBBXX:5:1106:4482:19214,J00121:27:H3GGKBBXX:5:2212:25804:38926,J00121:27:H3GGKBBXX:5:1210:5994:20146,J00121:27:H3GGKBBXX:5:2217:11627:8805,J00121:27:H3GGKBBXX:5:1228:5274:11513,J00121:27:H3GGKBBXX:5:2202:30726:5921,J00121:27:H3GGKBBXX:5:2220:8836:40121,J00121:27:H3GGKBBXX:5:1216:28442:28833,J00121:27:H3GGKBBXX:5:1219:22364:10176,J00121:27:H3GGKBBXX:5:1105:8968:47208,J00121:27:H3GGKBBXX:5:2225:25286:48860,J00121:27:H3GGKBBXX:5:1209:5710:7380,J00121:27:H3GGKBBXX:5:1120:5294:15873,J00121:27:H3GGKBBXX:5:2225:14874:23856,J00121:27:H3GGKBBXX:5:2207:19441:34829,J00121:27:H3GGKBBXX:5:1206:10196:8611,J00121:27:H3GGKBBXX:5:2108:14387:21887,J00121:27:H3GGKBBXX:5:1221:20791:32068,J00121:27:H3GGKBBXX:5:1227:4614:26265;sequence=TACATTTAATTTAAAGTAAAACCAATAATAAGAATAGAGAAAGAGTTTAAGAAATAAATATTTAGTCAATTG;start=54974;subtype=IES;support_ref=56;support_variant=22;type=IES;
scaffold51_113_with_IES	MILORD	internal_eliminated_sequence	56007	56011	.	.	.	ID=MILORD.113.56007.56011;Name=MILORD.113.56007.56011;bounded_by_ta=TRUE;common_boundary=None;end=56011;ies_id=IESPGM.PTET51.1.113.51642;ies_left_dist=-1033;ies_min_dist=966;ies_right_dist=-966;junction_seq=attaaatatcaaaatTAtgcttattgggttat;read_names=J00121:27:H3GGKBBXX:5:1227:6999:18089;sequence=TAGAG;start=56007;subtype=MAC;support_ref=101;support_variant=1;type=CRYPTIC;
scaffold51_113_with_IES	MILORD	internal_eliminated_sequence	58110	58157	.	.	.	ID=MILORD.113.58110.58157;Name=MILORD.113.58110.58157;bounded_by_ta=TRUE;common_boundary=Both;end=58157;ies_id=IESPGM.PTET51.1.113.54706;ies_left_dist=0;ies_min_dist=0;ies_right_dist=0;junction_seq=gcaatgtagaattaaTAccattaaataaaaat;read_names=J00121:27:H3GGKBBXX:5:1124:9810:43533,J00121:27:H3GGKBBXX:5:1117:10176:26723,J00121:27:H3GGKBBXX:5:1118:28828:37871,J00121:27:H3GGKBBXX:5:2113:11769:2299,J00121:27:H3GGKBBXX:5:1121:7314:27250,J00121:27:H3GGKBBXX:5:2217:15798:13711,J00121:27:H3GGKBBXX:5:2213:20111:5569,J00121:27:H3GGKBBXX:5:2111:17868:44060,J00121:27:H3GGKBBXX:5:1120:26758:41141,J00121:27:H3GGKBBXX:5:1222:23591:35198,J00121:27:H3GGKBBXX:5:1127:25144:45414,J00121:27:H3GGKBBXX:5:1226:22942:32209,J00121:27:H3GGKBBXX:5:1208:19197:39928,J00121:27:H3GGKBBXX:5:2121:21369:14467,J00121:27:H3GGKBBXX:5:1228:4269:34319,J00121:27:H3GGKBBXX:5:1114:10835:15662,J00121:27:H3GGKBBXX:5:2124:20994:41317,J00121:27:H3GGKBBXX:5:1125:10490:23821;sequence=TATTGTTAAAATTTGCCATAATATTTATTCAATTACACAATTGCACAA;start=58110;subtype=IES;support_ref=60;support_variant=18;type=IES;
scaffold51_113_with_IES	MILORD	internal_eliminated_sequence	58430	58506	.	.	.	ID=MILORD.113.58430.58506;Name=MILORD.113.58430.58506;bounded_by_ta=TRUE;common_boundary=Both;end=58506;ies_id=IESPGM.PTET51.1.113.54978;ies_left_dist=0;ies_min_dist=0;ies_right_dist=0;junction_seq=agctgaatatgcagtTAtcttcatcccttaaa;read_names=J00121:27:H3GGKBBXX:5:1123:5599:13623,J00121:27:H3GGKBBXX:5:2211:5792:9174,J00121:27:H3GGKBBXX:5:1213:4127:25562,J00121:27:H3GGKBBXX:5:2224:4422:17421,J00121:27:H3GGKBBXX:5:1220:3589:26775,J00121:27:H3GGKBBXX:5:1203:27864:43480,J00121:27:H3GGKBBXX:5:2106:10825:24929,J00121:27:H3GGKBBXX:5:1219:11525:7750,J00121:27:H3GGKBBXX:5:1106:9191:19460,J00121:27:H3GGKBBXX:5:2225:21795:1560,J00121:27:H3GGKBBXX:5:1117:15727:13236,J00121:27:H3GGKBBXX:5:1124:30614:48597,J00121:27:H3GGKBBXX:5:2105:20557:2017;sequence=TACACATTGATAAAATAATACTGTCCTAATAATTATGAAATCTCATAAGAATCATACATATCTTATTAATCAAACTG;start=58430;subtype=IES;support_ref=90;support_variant=13;type=IES;
scaffold51_113_with_IES	MILORD	internal_eliminated_sequence	58717	58782	.	.	.	ID=MILORD.113.58717.58782;Name=MILORD.113.58717.58782;bounded_by_ta=TRUE;common_boundary=Both;end=58782;ies_id=IESPGM.PTET51.1.113.55188;ies_left_dist=0;ies_min_dist=0;ies_right_dist=0;junction_seq=cttgtatttctgtttTAttgttgaaattaatt;read_names=J00121:27:H3GGKBBXX:5:2122:26545:47348,J00121:27:H3GGKBBXX:5:2207:8897:2492,J00121:27:H3GGKBBXX:5:1203:10318:5798,J00121:27:H3GGKBBXX:5:2123:15321:16155,J00121:27:H3GGKBBXX:5:1128:21501:9104,J00121:27:H3GGKBBXX:5:2123:13474:8699,J00121:27:H3GGKBBXX:5:2126:3478:24226,J00121:27:H3GGKBBXX:5:1106:18720:21658,J00121:27:H3GGKBBXX:5:1211:27681:37853,J00121:27:H3GGKBBXX:5:2220:22242:42073,J00121:27:H3GGKBBXX:5:2223:18446:4620,J00121:27:H3GGKBBXX:5:2127:28676:4585,J00121:27:H3GGKBBXX:5:2213:26555:48561,J00121:27:H3GGKBBXX:5:1123:29234:5481,J00121:27:H3GGKBBXX:5:1110:17310:39154,J00121:27:H3GGKBBXX:5:1128:24363:25105,J00121:27:H3GGKBBXX:5:2103:18538:29958,J00121:27:H3GGKBBXX:5:2209:6106:21395,J00121:27:H3GGKBBXX:5:2227:26768:14115;sequence=TACAGTATTTTAGAATCAATCTTCTAATTTCATAATTGATTATTTTTACAAACTACAAACTGACTA;start=58717;subtype=IES;support_ref=60;support_variant=19;type=IES;
scaffold51_113_with_IES	MILORD	internal_eliminated_sequence	58992	59066	.	.	.	ID=MILORD.113.58992.59066;Name=MILORD.113.58992.59066;bounded_by_ta=TRUE;common_boundary=Both;end=59066;ies_id=IESPGM.PTET51.1.113.55397;ies_left_dist=0;ies_min_dist=0;ies_right_dist=0;junction_seq=ctgtaattaaaattgTAtcctttgtagttata;read_names=J00121:27:H3GGKBBXX:5:2116:9222:2422,J00121:27:H3GGKBBXX:5:1116:27428:40614,J00121:27:H3GGKBBXX:5:2107:8460:18722,J00121:27:H3GGKBBXX:5:1227:14590:41968,J00121:27:H3GGKBBXX:5:1126:13220:9491,J00121:27:H3GGKBBXX:5:1207:28189:30257,J00121:27:H3GGKBBXX:5:1210:4939:14344,J00121:27:H3GGKBBXX:5:1111:29620:12304,J00121:27:H3GGKBBXX:5:2219:18720:8893,J00121:27:H3GGKBBXX:5:2211:30573:38293,J00121:27:H3GGKBBXX:5:1123:22932:34793,J00121:27:H3GGKBBXX:5:2104:12560:3811,J00121:27:H3GGKBBXX:5:1224:7882:31681,J00121:27:H3GGKBBXX:5:2106:6390:16401,J00121:27:H3GGKBBXX:5:1113:1276:6238,J00121:27:H3GGKBBXX:5:1209:17634:16682,J00121:27:H3GGKBBXX:5:1113:23510:14695,J00121:27:H3GGKBBXX:5:1204:4949:32015,J00121:27:H3GGKBBXX:5:1124:13443:29290,J00121:27:H3GGKBBXX:5:1207:13859:10036,J00121:27:H3GGKBBXX:5:1217:9333:23153,J00121:27:H3GGKBBXX:5:1112:18426:13974,J00121:27:H3GGKBBXX:5:2212:8592:18704,J00121:27:H3GGKBBXX:5:1117:6573:6413,J00121:27:H3GGKBBXX:5:2203:30086:33123;sequence=TATAGTTGAATATTTCACTTTTCTCTAGAATTCTACAATTACATTATAGTAAATTAAGTAAATCTTTTCAGGCTG;start=58992;subtype=IES;support_ref=26;support_variant=25;type=IES;
scaffold51_113_with_IES	MILORD	internal_eliminated_sequence	59036	59066	.	.	.	ID=MILORD.113.59036.59066;Name=MILORD.113.59036.59066;bounded_by_ta=TRUE;common_boundary=RIGHT;end=59066;ies_id=IESPGM.PTET51.1.113.55397;ies_left_dist=-44;ies_min_dist=0;ies_right_dist=0;junction_seq=attctacaattacatTAtcctttgtagttata;read_names=J00121:27:H3GGKBBXX:5:1122:10673:14889,J00121:27:H3GGKBBXX:5:2221:6350:34336,J00121:27:H3GGKBBXX:5:2218:29153:15680,J00121:27:H3GGKBBXX:5:1202:8237:47630,J00121:27:H3GGKBBXX:5:1101:7496:30450,J00121:27:H3GGKBBXX:5:2203:21450:38416,J00121:27:H3GGKBBXX:5:1107:29274:4708,J00121:27:H3GGKBBXX:5:1107:6309:11337,J00121:27:H3GGKBBXX:5:2108:27813:38539;sequence=TATAGTAAATTAAGTAAATCTTTTCAGGCTG;start=59036;subtype=PARTIAL_INTERNAL;support_ref=24;support_variant=9;type=ALTERNATIVE;
scaffold51_113_with_IES	MILORD	internal_eliminated_sequence	59163	59189	.	.	.	ID=MILORD.113.59163.59189;Name=MILORD.113.59163.59189;bounded_by_ta=TRUE;common_boundary=None;end=59189;ies_id=IESPGM.PTET51.1.113.55397;ies_left_dist=-171;ies_min_dist=123;ies_right_dist=-123;junction_seq=agtaatacatgtaaaTAataaccaaagagtca;read_names=J00121:27:H3GGKBBXX:5:1226:16396:2264;sequence=TATAGATATTAAATATTGTTATATATA;start=59163;subtype=MAC;support_ref=72;support_variant=1;type=CRYPTIC;
scaffold51_113_with_IES	MILORD	internal_eliminated_sequence	59641	59667	.	.	.	ID=MILORD.113.59641.59667;Name=MILORD.113.59641.59667;bounded_by_ta=TRUE;common_boundary=Both;end=59667;ies_id=IESPGM.PTET51.1.113.55971;ies_left_dist=0;ies_min_dist=0;ies_right_dist=0;junction_seq=tcgagcattttagtaTAagtagatcgatagtt;read_names=J00121:27:H3GGKBBXX:5:2207:18365:6695,J00121:27:H3GGKBBXX:5:1126:23703:32086,J00121:27:H3GGKBBXX:5:1213:17563:18388,J00121:27:H3GGKBBXX:5:2116:28280:48421,J00121:27:H3GGKBBXX:5:2207:30086:40719,J00121:27:H3GGKBBXX:5:2210:20446:17720,J00121:27:H3GGKBBXX:5:1222:11119:30784,J00121:27:H3GGKBBXX:5:1215:22181:23716,J00121:27:H3GGKBBXX:5:2203:6989:6747,J00121:27:H3GGKBBXX:5:2101:26575:32420,J00121:27:H3GGKBBXX:5:1220:5436:6765,J00121:27:H3GGKBBXX:5:2211:4036:19109,J00121:27:H3GGKBBXX:5:1218:14316:18282,J00121:27:H3GGKBBXX:5:1220:9445:47612,J00121:27:H3GGKBBXX:5:2109:13677:13517,J00121:27:H3GGKBBXX:5:2119:3508:36974,J00121:27:H3GGKBBXX:5:1124:29011:17051,J00121:27:H3GGKBBXX:5:2111:8745:32578,J00121:27:H3GGKBBXX:5:1215:8197:37009,J00121:27:H3GGKBBXX:5:2107:5061:24542,J00121:27:H3GGKBBXX:5:1122:29488:14502,J00121:27:H3GGKBBXX:5:1112:18040:38732,J00121:27:H3GGKBBXX:5:1117:29751:45942,J00121:27:H3GGKBBXX:5:2110:19553:8260,J00121:27:H3GGKBBXX:5:2115:7263:22133,J00121:27:H3GGKBBXX:5:1208:23226:5376,J00121:27:H3GGKBBXX:5:1121:26798:6958,J00121:27:H3GGKBBXX:5:1127:13981:29413,J00121:27:H3GGKBBXX:5:2209:14945:12234,J00121:27:H3GGKBBXX:5:1124:18294:9069,J00121:27:H3GGKBBXX:5:1202:4371:31365,J00121:27:H3GGKBBXX:5:2211:11647:25404,J00121:27:H3GGKBBXX:5:1124:19745:17104;sequence=TATAGGGATTTAAATAGAATGAATTTA;start=59641;subtype=IES;support_ref=111;support_variant=33;type=IES;
scaffold51_113_with_IES	MILORD	internal_eliminated_sequence	60052	60079	.	.	.	ID=MILORD.113.60052.60079;Name=MILORD.113.60052.60079;bounded_by_ta=TRUE;common_boundary=Both;end=60079;ies_id=IESPGM.PTET51.1.113.56355;ies_left_dist=0;ies_min_dist=0;ies_right_dist=0;junction_seq=aagcttctagcaattTAtgcgtagttttaatg;read_names=J00121:27:H3GGKBBXX:5:2219:2443:16348,J00121:27:H3GGKBBXX:5:1221:10612:4690,J00121:27:H3GGKBBXX:5:1210:14986:2668,J00121:27:H3GGKBBXX:5:2128:30228:28551,J00121:27:H3GGKBBXX:5:2206:15930:38943,J00121:27:H3GGKBBXX:5:2122:29833:24208,J00121:27:H3GGKBBXX:5:1202:11830:14467,J00121:27:H3GGKBBXX:5:1111:26920:21834,J00121:27:H3GGKBBXX:5:2225:18812:9578,J00121:27:H3GGKBBXX:5:1210:11779:1824,J00121:27:H3GGKBBXX:5:2107:8775:24894,J00121:27:H3GGKBBXX:5:1210:22272:30169,J00121:27:H3GGKBBXX:5:2218:4716:10299,J00121:27:H3GGKBBXX:5:2108:22029:44130,J00121:27:H3GGKBBXX:5:1111:2138:43251,J00121:27:H3GGKBBXX:5:2105:10642:11882,J00121:27:H3GGKBBXX:5:1103:25794:35989;sequence=TATGGTAAAAACATTTAGTATTTGAGTA;start=60052;subtype=IES;support_ref=117;support_variant=17;type=IES;
scaffold51_113_with_IES	MILORD	internal_eliminated_sequence	60154	60198	.	.	.	ID=MILORD.113.60154.60198;Name=MILORD.113.60154.60198;bounded_by_ta=TRUE;common_boundary=Both;end=60198;ies_id=IESPGM.PTET51.1.113.56429;ies_left_dist=0;ies_min_dist=0;ies_right_dist=0;junction_seq=agactcccatacttgTAaaactcttagattaa;read_names=J00121:27:H3GGKBBXX:5:1204:17563:40543,J00121:27:H3GGKBBXX:5:2218:14052:26301,J00121:27:H3GGKBBXX:5:2223:2991:36534,J00121:27:H3GGKBBXX:5:1112:25834:33316,J00121:27:H3GGKBBXX:5:2103:20780:15627,J00121:27:H3GGKBBXX:5:2119:17229:35708,J00121:27:H3GGKBBXX:5:2111:7994:38486,J00121:27:H3GGKBBXX:5:1101:20222:42689,J00121:27:H3GGKBBXX:5:1113:30401:43867,J00121:27:H3GGKBBXX:5:2115:22871:17280,J00121:27:H3GGKBBXX:5:1113:22627:13517,J00121:27:H3GGKBBXX:5:1202:11069:46240,J00121:27:H3GGKBBXX:5:2204:27265:21694,J00121:27:H3GGKBBXX:5:2120:18497:28481;sequence=TATAGATGGCAATTTATAAGATATTTATTTATGAGTAATCGATGA;start=60154;subtype=IES;support_ref=80;support_variant=14;type=IES;
scaffold51_113_with_IES	MILORD	internal_eliminated_sequence	61963	61988	.	.	.	ID=MILORD.113.61963.61988;Name=MILORD.113.61963.61988;bounded_by_ta=TRUE;common_boundary=None;end=61988;ies_id=IESPGM.PTET51.1.113.58503;ies_left_dist=310;ies_min_dist=310;ies_right_dist=314;junction_seq=tacctccagagagcaTAgacgtcgaccttaaa;read_names=J00121:27:H3GGKBBXX:5:1106:13819:15487;sequence=TAGTATAGAAGATGACACCTAAACTG;start=61963;subtype=MAC;support_ref=97;support_variant=1;type=CRYPTIC;
scaffold51_113_with_IES	MILORD	internal_eliminated_sequence	62273	62302	.	.	.	ID=MILORD.113.62273.62302;Name=MILORD.113.62273.62302;bounded_by_ta=TRUE;common_boundary=Both;end=62302;ies_id=IESPGM.PTET51.1.113.58503;ies_left_dist=0;ies_min_dist=0;ies_right_dist=0;junction_seq=tatctgatatttcttTAtcaaatctgttaaag;read_names=J00121:27:H3GGKBBXX:5:1216:24535:8664,J00121:27:H3GGKBBXX:5:1126:30746:24278,J00121:27:H3GGKBBXX:5:1114:25834:14185,J00121:27:H3GGKBBXX:5:1206:8085:35163,J00121:27:H3GGKBBXX:5:2223:16214:5112,J00121:27:H3GGKBBXX:5:1114:15331:16102,J00121:27:H3GGKBBXX:5:2103:15544:27619,J00121:27:H3GGKBBXX:5:1202:30847:31031,J00121:27:H3GGKBBXX:5:1213:27773:20287,J00121:27:H3GGKBBXX:5:2103:15544:41932,J00121:27:H3GGKBBXX:5:2220:19421:2545,J00121:27:H3GGKBBXX:5:1211:12154:11724,J00121:27:H3GGKBBXX:5:1204:12753:26512,J00121:27:H3GGKBBXX:5:2124:21379:16172,J00121:27:H3GGKBBXX:5:1101:15382:11337,J00121:27:H3GGKBBXX:5:1216:8268:2457,J00121:27:H3GGKBBXX:5:1212:24901:4901,J00121:27:H3GGKBBXX:5:2221:10845:32560,J00121:27:H3GGKBBXX:5:2211:24393:43234,J00121:27:H3GGKBBXX:5:2220:17371:36517;sequence=TATGGTTGAGTTCGTGTTTTTCATCAGCTG;start=62273;subtype=IES;support_ref=57;support_variant=20;type=IES;
scaffold51_113_with_IES	MILORD	internal_eliminated_sequence	65878	65957	.	.	.	ID=MILORD.113.65878.65957;Name=MILORD.113.65878.65957;bounded_by_ta=TRUE;common_boundary=Both;end=65957;ies_id=IESPGM.PTET51.1.113.62078;ies_left_dist=0;ies_min_dist=0;ies_right_dist=0;junction_seq=ttaagtttaagaagaTAaattcaagagtaatt;read_names=J00121:27:H3GGKBBXX:5:2217:29376:3442,J00121:27:H3GGKBBXX:5:2219:19887:29026,J00121:27:H3GGKBBXX:5:2118:23723:41370,J00121:27:H3GGKBBXX:5:1107:7141:14643,J00121:27:H3GGKBBXX:5:1113:28950:5833,J00121:27:H3GGKBBXX:5:1228:9759:26494,J00121:27:H3GGKBBXX:5:1201:11891:43550,J00121:27:H3GGKBBXX:5:1208:19421:13095,J00121:27:H3GGKBBXX:5:2217:20537:35215,J00121:27:H3GGKBBXX:5:1115:8775:43533,J00121:27:H3GGKBBXX:5:1225:8927:15381,J00121:27:H3GGKBBXX:5:2221:25114:38890,J00121:27:H3GGKBBXX:5:1202:13484:26934,J00121:27:H3GGKBBXX:5:2219:26250:13675,J00121:27:H3GGKBBXX:5:2102:27225:46873,J00121:27:H3GGKBBXX:5:1122:14265:43023,J00121:27:H3GGKBBXX:5:1220:26159:46188;sequence=TACAATTAATTTAATTATATATCATCTAATAAAAATAAAATTTTAAATGAAGAATTCATTAATTATAATTCAATAATCTG;start=65878;subtype=IES;support_ref=37;support_variant=17;type=IES;
scaffold51_113_with_IES	MILORD	internal_eliminated_sequence	66188	66214	.	.	.	ID=MILORD.113.66188.66214;Name=MILORD.113.66188.66214;bounded_by_ta=TRUE;common_boundary=Both;end=66214;ies_id=IESPGM.PTET51.1.113.62308;ies_left_dist=0;ies_min_dist=0;ies_right_dist=0;junction_seq=tattctatcatatttTAtaaatatatataata;read_names=J00121:27:H3GGKBBXX:5:1209:8095:33527,J00121:27:H3GGKBBXX:5:1219:8592:10194,J00121:27:H3GGKBBXX:5:1116:16914:3864,J00121:27:H3GGKBBXX:5:2111:15818:33404,J00121:27:H3GGKBBXX:5:2202:7233:20674,J00121:27:H3GGKBBXX:5:1127:27955:13464,J00121:27:H3GGKBBXX:5:1127:13656:16717,J00121:27:H3GGKBBXX:5:2120:10470:21641,J00121:27:H3GGKBBXX:5:2111:15757:19548,J00121:27:H3GGKBBXX:5:2204:30320:36974,J00121:27:H3GGKBBXX:5:1213:12033:16084,J00121:27:H3GGKBBXX:5:2114:25570:33563,J00121:27:H3GGKBBXX:5:1123:8379:3881,J00121:27:H3GGKBBXX:5:1128:18852:8172,J00121:27:H3GGKBBXX:5:2206:15696:13324,J00121:27:H3GGKBBXX:5:2204:21491:48825,J00121:27:H3GGKBBXX:5:1113:16792:24190,J00121:27:H3GGKBBXX:5:1228:25053:23522,J00121:27:H3GGKBBXX:5:2101:3863:33053,J00121:27:H3GGKBBXX:5:2208:17127:45731,J00121:27:H3GGKBBXX:5:1119:12094:5253,J00121:27:H3GGKBBXX:5:2121:32309:31839,J00121:27:H3GGKBBXX:5:2126:28848:21131;sequence=TATGGTTATTAAAAATTAATTGAATTA;start=66188;subtype=IES;support_ref=0;support_variant=23;type=IES;
scaffold51_113_with_IES	MILORD	internal_eliminated_sequence	66728	66807	.	.	.	ID=MILORD.113.66728.66807;Name=MILORD.113.66728.66807;bounded_by_ta=TRUE;common_boundary=Both;end=66807;ies_id=IESPGM.PTET51.1.113.62821;ies_left_dist=0;ies_min_dist=0;ies_right_dist=0;junction_seq=ttttatttatagaggTAaaacaatatttataa;read_names=J00121:27:H3GGKBBXX:5:2207:26534:14027,J00121:27:H3GGKBBXX:5:2211:8745:30573,J00121:27:H3GGKBBXX:5:2118:6786:31013,J00121:27:H3GGKBBXX:5:2209:9445:26054,J00121:27:H3GGKBBXX:5:2205:5599:41581,J00121:27:H3GGKBBXX:5:1118:7740:25034,J00121:27:H3GGKBBXX:5:2118:22252:43568,J00121:27:H3GGKBBXX:5:1109:4939:38293,J00121:27:H3GGKBBXX:5:1109:19928:8066,J00121:27:H3GGKBBXX:5:1223:7841:8224,J00121:27:H3GGKBBXX:5:1211:3407:35602,J00121:27:H3GGKBBXX:5:1205:15625:6308,J00121:27:H3GGKBBXX:5:2120:19593:15680,J00121:27:H3GGKBBXX:5:1204:30685:11196,J00121:27:H3GGKBBXX:5:1116:18416:6185,J00121:27:H3GGKBBXX:5:1206:12875:17614,J00121:27:H3GGKBBXX:5:1108:5041:42161,J00121:27:H3GGKBBXX:5:1105:28584:4180,J00121:27:H3GGKBBXX:5:1204:10795:26916,J00121:27:H3GGKBBXX:5:1124:20567:35550,J00121:27:H3GGKBBXX:5:1213:26616:48491,J00121:27:H3GGKBBXX:5:1107:9952:39875,J00121:27:H3GGKBBXX:5:2101:14194:36745,J00121:27:H3GGKBBXX:5:1102:16143:11882,J00121:27:H3GGKBBXX:5:2207:23145:32455,J00121:27:H3GGKBBXX:5:1208:21592:25158,J00121:27:H3GGKBBXX:5:2218:17584:10088,J00121:27:H3GGKBBXX:5:2107:24231:32859,J00121:27:H3GGKBBXX:5:2128:23429:38750,J00121:27:H3GGKBBXX:5:2115:29833:36270,J00121:27:H3GGKBBXX:5:1118:20527:4040,J00121:27:H3GGKBBXX:5:2115:28067:48227;sequence=TATAATTGAAATGGTTTATCAAGTTAATTTTTAGGAATAACTTTTTATGAAGATTATGAAAGTAAAATTTACTTGAAGAA;start=66728;subtype=IES;support_ref=90;support_variant=32;type=IES;
scaffold51_113_with_IES	MILORD	internal_eliminated_sequence	70872	70898	.	.	.	ID=MILORD.113.70872.70898;Name=MILORD.113.70872.70898;bounded_by_ta=TRUE;common_boundary=Both;end=70898;ies_id=IESPGM.PTET51.1.113.66885;ies_left_dist=0;ies_min_dist=0;ies_right_dist=0;junction_seq=atgactaatttttatTAatttcttaagaaaac;read_names=J00121:27:H3GGKBBXX:5:1216:2432:31628,J00121:27:H3GGKBBXX:5:1119:4482:29554,J00121:27:H3GGKBBXX:5:1113:4097:9895,J00121:27:H3GGKBBXX:5:1227:18588:44922,J00121:27:H3GGKBBXX:5:1225:25530:36095,J00121:27:H3GGKBBXX:5:1109:25022:33070,J00121:27:H3GGKBBXX:5:1227:10906:25562,J00121:27:H3GGKBBXX:5:2118:22759:39699,J00121:27:H3GGKBBXX:5:2218:25144:4831,J00121:27:H3GGKBBXX:5:2111:25672:25861,J00121:27:H3GGKBBXX:5:1117:26565:33387,J00121:27:H3GGKBBXX:5:1222:11870:39647,J00121:27:H3GGKBBXX:5:1104:1895:31611,J00121:27:H3GGKBBXX:5:1122:21004:47559,J00121:27:H3GGKBBXX:5:1223:18223:18159,J00121:27:H3GGKBBXX:5:1228:3102:43761;sequence=TATAATGGAGATTATGCATTTTAATTA;start=70872;subtype=IES;support_ref=42;support_variant=16;type=IES;
scaffold51_113_with_IES	MILORD	internal_eliminated_sequence	71106	71145	.	.	.	ID=MILORD.113.71106.71145;Name=MILORD.113.71106.71145;bounded_by_ta=TRUE;common_boundary=Both;end=71145;ies_id=IESPGM.PTET51.1.113.67092;ies_left_dist=0;ies_min_dist=0;ies_right_dist=0;junction_seq=aacactttgtggcatTActacttctatattct;read_names=J00121:27:H3GGKBBXX:5:1210:15442:26107,J00121:27:H3GGKBBXX:5:1115:21450:48966,J00121:27:H3GGKBBXX:5:1217:7080:40420,J00121:27:H3GGKBBXX:5:1119:11454:24226,J00121:27:H3GGKBBXX:5:2116:16498:46469,J00121:27:H3GGKBBXX:5:1212:4493:34143,J00121:27:H3GGKBBXX:5:2126:12733:31751,J00121:27:H3GGKBBXX:5:2115:17848:17579,J00121:27:H3GGKBBXX:5:1111:8055:40913,J00121:27:H3GGKBBXX:5:2212:29386:45414,J00121:27:H3GGKBBXX:5:1215:26514:11495,J00121:27:H3GGKBBXX:5:1128:18741:22749,J00121:27:H3GGKBBXX:5:1124:15382:37959,J00121:27:H3GGKBBXX:5:1202:18304:24911,J00121:27:H3GGKBBXX:5:1128:13433:37783,J00121:27:H3GGKBBXX:5:2208:6664:26476,J00121:27:H3GGKBBXX:5:1114:23937:46873,J00121:27:H3GGKBBXX:5:2111:22029:34530,J00121:27:H3GGKBBXX:5:2106:25033:32068,J00121:27:H3GGKBBXX:5:2215:27529:42653,J00121:27:H3GGKBBXX:5:2118:14306:42214,J00121:27:H3GGKBBXX:5:2124:21552:24911,J00121:27:H3GGKBBXX:5:1201:4269:32560;sequence=TACAGTTAAATAGAATCGAATAAATTATTGATTGTGATTG;start=71106;subtype=IES;support_ref=66;support_variant=23;type=IES;
scaffold51_113_with_IES	MILORD	internal_eliminated_sequence	71900	71946	.	.	.	ID=MILORD.113.71900.71946;Name=MILORD.113.71900.71946;bounded_by_ta=TRUE;common_boundary=None;end=71946;ies_id=IESPGM.PTET51.1.113.67092;ies_left_dist=-794;ies_min_dist=794;ies_right_dist=-801;junction_seq=tgtttataattctatTAgcaggtctatctagt;read_names=J00121:27:H3GGKBBXX:5:2227:13981:44359,J00121:27:H3GGKBBXX:5:1105:25621:21061,J00121:27:H3GGKBBXX:5:2201:28381:29149;sequence=TACAGATGAAAGGATTTGAATACATACAAAATTATATAATGTAATAG;start=71900;subtype=MAC;support_ref=336;support_variant=3;type=CRYPTIC;
scaffold51_113_with_IES	MILORD	internal_eliminated_sequence	72980	73079	.	.	.	ID=MILORD.113.72980.73079;Name=MILORD.113.72980.73079;bounded_by_ta=TRUE;common_boundary=Both;end=73079;ies_id=IESPGM.PTET51.1.113.68926;ies_left_dist=0;ies_min_dist=0;ies_right_dist=0;junction_seq=gatatttttggcagaTAatctttcatgtgtta;read_names=J00121:27:H3GGKBBXX:5:1227:5183:17403,J00121:27:H3GGKBBXX:5:2102:22678:7240,J00121:27:H3GGKBBXX:5:1128:14884:20146,J00121:27:H3GGKBBXX:5:2225:16955:4778,J00121:27:H3GGKBBXX:5:1127:26088:3653,J00121:27:H3GGKBBXX:5:2115:20994:23311,J00121:27:H3GGKBBXX:5:2111:20740:44078,J00121:27:H3GGKBBXX:5:2225:29335:45607,J00121:27:H3GGKBBXX:5:2209:18375:27215,J00121:27:H3GGKBBXX:5:2223:6066:1138,J00121:27:H3GGKBBXX:5:2110:29315:13500,J00121:27:H3GGKBBXX:5:2124:6624:2035,J00121:27:H3GGKBBXX:5:1121:6766:23311,J00121:27:H3GGKBBXX:5:2218:4229:9139,J00121:27:H3GGKBBXX:5:1216:5548:29184,J00121:27:H3GGKBBXX:5:1218:12987:6554;sequence=TACAGTAGAAATATTTCACTATTAATATTGTAAATATTCTAATTGATAAGTTTGTATATAAAAAGTATAAAAAAATGAGGAATGAAAATGAAGTCTATTG;start=72980;subtype=IES;support_ref=66;support_variant=16;type=IES;
scaffold51_113_with_IES	MILORD	internal_eliminated_sequence	73858	73884	.	.	.	ID=MILORD.113.73858.73884;Name=MILORD.113.73858.73884;bounded_by_ta=TRUE;common_boundary=Both;end=73884;ies_id=IESPGM.PTET51.1.113.69704;ies_left_dist=0;ies_min_dist=0;ies_right_dist=0;junction_seq=tatgaaactatttatTAttgctacattagttt;read_names=J00121:27:H3GGKBBXX:5:2125:12733:35936,J00121:27:H3GGKBBXX:5:1228:3549:44570,J00121:27:H3GGKBBXX:5:1118:18243:37326,J00121:27:H3GGKBBXX:5:1225:22516:44693,J00121:27:H3GGKBBXX:5:2116:30259:4760,J00121:27:H3GGKBBXX:5:2122:32481:43462,J00121:27:H3GGKBBXX:5:2119:14945:13324,J00121:27:H3GGKBBXX:5:1121:28879:20340,J00121:27:H3GGKBBXX:5:2209:24962:32789,J00121:27:H3GGKBBXX:5:1103:13352:38064,J00121:27:H3GGKBBXX:5:2220:3295:17016,J00121:27:H3GGKBBXX:5:2223:22759:10475,J00121:27:H3GGKBBXX:5:2112:22901:42126,J00121:27:H3GGKBBXX:5:1213:3305:35884,J00121:27:H3GGKBBXX:5:2105:27864:31839,J00121:27:H3GGKBBXX:5:1126:21491:43445,J00121:27:H3GGKBBXX:5:1205:4919:18353,J00121:27:H3GGKBBXX:5:2220:29000:27057,J00121:27:H3GGKBBXX:5:2210:28574:21184,J00121:27:H3GGKBBXX:5:1219:24271:18687,J00121:27:H3GGKBBXX:5:1212:20618:30398,J00121:27:H3GGKBBXX:5:1109:17503:15328,J00121:27:H3GGKBBXX:5:2120:30888:48966,J00121:27:H3GGKBBXX:5:2219:26413:12620,J00121:27:H3GGKBBXX:5:1223:15158:24841,J00121:27:H3GGKBBXX:5:2115:15138:32508,J00121:27:H3GGKBBXX:5:2216:24353:2264,J00121:27:H3GGKBBXX:5:1128:26078:18722,J00121:27:H3GGKBBXX:5:1209:8724:38662,J00121:27:H3GGKBBXX:5:1208:4959:10581,J00121:27:H3GGKBBXX:5:2215:5041:26828;sequence=TATAATCGATACCTCAAAGTGACACTA;start=73858;subtype=IES;support_ref=90;support_variant=31;type=IES;
scaffold51_113_with_IES	MILORD	internal_eliminated_sequence	74040	74066	.	.	.	ID=MILORD.113.74040.74066;Name=MILORD.113.74040.74066;bounded_by_ta=TRUE;common_boundary=Both;end=74066;ies_id=IESPGM.PTET51.1.113.69859;ies_left_dist=0;ies_min_dist=0;ies_right_dist=0;junction_seq=cttattccctttatgTActtccgagcatagca;read_names=J00121:27:H3GGKBBXX:5:1226:22232:30063,J00121:27:H3GGKBBXX:5:1212:12012:1279,J00121:27:H3GGKBBXX:5:2205:30929:30468,J00121:27:H3GGKBBXX:5:1214:27793:39277,J00121:27:H3GGKBBXX:5:1218:15067:36007,J00121:27:H3GGKBBXX:5:2205:16833:42091,J00121:27:H3GGKBBXX:5:2115:21542:13535,J00121:27:H3GGKBBXX:5:2204:19624:30468,J00121:27:H3GGKBBXX:5:1210:9567:31611,J00121:27:H3GGKBBXX:5:1222:21339:33299,J00121:27:H3GGKBBXX:5:1212:20121:28833,J00121:27:H3GGKBBXX:5:2214:12286:6325,J00121:27:H3GGKBBXX:5:1112:5487:2316,J00121:27:H3GGKBBXX:5:2209:15696:46838,J00121:27:H3GGKBBXX:5:1120:23196:33141,J00121:27:H3GGKBBXX:5:1110:4097:4163,J00121:27:H3GGKBBXX:5:1226:14793:19074,J00121:27:H3GGKBBXX:5:2223:20466:25492,J00121:27:H3GGKBBXX:5:2228:24190:25650,J00121:27:H3GGKBBXX:5:1213:26849:14432,J00121:27:H3GGKBBXX:5:1103:7466:27549,J00121:27:H3GGKBBXX:5:1228:13169:11583,J00121:27:H3GGKBBXX:5:2106:22536:43955;sequence=TAGAGTACAGATCATGGTATTGATTCA;start=74040;subtype=IES;support_ref=0;support_variant=23;type=IES;
scaffold51_113_with_IES	MILORD	internal_eliminated_sequence	74127	74203	.	.	.	ID=MILORD.113.74127.74203;Name=MILORD.113.74127.74203;bounded_by_ta=TRUE;common_boundary=Both;end=74203;ies_id=IESPGM.PTET51.1.113.69919;ies_left_dist=0;ies_min_dist=0;ies_right_dist=0;junction_seq=agttgggagcattgtTAtatggagggatgatt;read_names=J00121:27:H3GGKBBXX:5:2227:8856:32490,J00121:27:H3GGKBBXX:5:2206:19228:48913,J00121:27:H3GGKBBXX:5:1228:18213:26758,J00121:27:H3GGKBBXX:5:2208:32370:27830,J00121:27:H3GGKBBXX:5:2214:15148:44588,J00121:27:H3GGKBBXX:5:1106:27630:27813,J00121:27:H3GGKBBXX:5:2122:16589:6220;sequence=TAGAGTAGATTTCTATTAATTTTGGATCTCAATTCAGAAAGGAGTGTGAAATTCAGTTAGAGTTTAAAAGTCAAGTG;start=74127;subtype=IES;support_ref=15;support_variant=7;type=IES;
scaffold51_113_with_IES	MILORD	internal_eliminated_sequence	74591	74618	.	.	.	ID=MILORD.113.74591.74618;Name=MILORD.113.74591.74618;bounded_by_ta=TRUE;common_boundary=Both;end=74618;ies_id=IESPGM.PTET51.1.113.70306;ies_left_dist=0;ies_min_dist=0;ies_right_dist=0;junction_seq=tatgtctccatcattTAcatgtagtacttgca;read_names=J00121:27:H3GGKBBXX:5:1101:30289:25316,J00121:27:H3GGKBBXX:5:2212:15331:25597,J00121:27:H3GGKBBXX:5:1216:7953:7715,J00121:27:H3GGKBBXX:5:2103:17574:44816,J00121:27:H3GGKBBXX:5:2110:31416:46223,J00121:27:H3GGKBBXX:5:2202:16853:39277,J00121:27:H3GGKBBXX:5:1104:17147:10317,J00121:27:H3GGKBBXX:5:2201:24221:44623,J00121:27:H3GGKBBXX:5:1119:13291:34653,J00121:27:H3GGKBBXX:5:2113:19644:33176,J00121:27:H3GGKBBXX:5:1227:27346:4954,J00121:27:H3GGKBBXX:5:1218:4229:10616,J00121:27:H3GGKBBXX:5:1213:7740:8260,J00121:27:H3GGKBBXX:5:2123:23632:25632,J00121:27:H3GGKBBXX:5:2222:13372:16155,J00121:27:H3GGKBBXX:5:2103:16417:26072;sequence=TATAGCTAAGCAACATTCATATCAACCT;start=74591;subtype=IES;support_ref=21;support_variant=16;type=IES;
scaffold51_113_with_IES	MILORD	internal_eliminated_sequence	74652	74679	.	.	.	ID=MILORD.113.74652.74679;Name=MILORD.113.74652.74679;bounded_by_ta=TRUE;common_boundary=Both;end=74679;ies_id=IESPGM.PTET51.1.113.70339;ies_left_dist=0;ies_min_dist=0;ies_right_dist=0;junction_seq=gatcgaatagccaatTAtctaaaagaatgttt;read_names=J00121:27:H3GGKBBXX:5:1114:27011:17280;sequence=TATAGATCAATAAATGCACATTTAGTCA;start=74652;subtype=IES;support_ref=6;support_variant=1;type=IES;
scaffold51_113_with_IES	MILORD	internal_eliminated_sequence	75202	75230	.	.	.	ID=MILORD.113.75202.75230;Name=MILORD.113.75202.75230;bounded_by_ta=TRUE;common_boundary=Both;end=75230;ies_id=IESPGM.PTET51.1.113.70861;ies_left_dist=0;ies_min_dist=0;ies_right_dist=0;junction_seq=tttataactgttgtgTActaaaaactattaaa;read_names=J00121:27:H3GGKBBXX:5:1109:28980:45520,J00121:27:H3GGKBBXX:5:2116:13078:4462,J00121:27:H3GGKBBXX:5:2214:11221:13552,J00121:27:H3GGKBBXX:5:1206:7263:18230,J00121:27:H3GGKBBXX:5:1202:15798:4040,J00121:27:H3GGKBBXX:5:1228:22749:23751,J00121:27:H3GGKBBXX:5:2225:30584:32226,J00121:27:H3GGKBBXX:5:1125:21430:23962,J00121:27:H3GGKBBXX:5:2206:2503:28692,J00121:27:H3GGKBBXX:5:2101:15453:17192,J00121:27:H3GGKBBXX:5:1203:17371:23188,J00121:27:H3GGKBBXX:5:1228:9303:15328,J00121:27:H3GGKBBXX:5:1201:30036:36517,J00121:27:H3GGKBBXX:5:1215:6827:38433,J00121:27:H3GGKBBXX:5:2202:26707:12392,J00121:27:H3GGKBBXX:5:2113:10480:11460,J00121:27:H3GGKBBXX:5:1118:19096:2580,J00121:27:H3GGKBBXX:5:1216:29792:37079,J00121:27:H3GGKBBXX:5:2126:24160:47823,J00121:27:H3GGKBBXX:5:2104:7111:2668,J00121:27:H3GGKBBXX:5:2220:19877:3055,J00121:27:H3GGKBBXX:5:1127:32705:45080,J00121:27:H3GGKBBXX:5:1107:24515:45836,J00121:27:H3GGKBBXX:5:2104:28737:22344,J00121:27:H3GGKBBXX:5:2115:29883:21342,J00121:27:H3GGKBBXX:5:1224:10186:23786,J00121:27:H3GGKBBXX:5:2107:23226:43603,J00121:27:H3GGKBBXX:5:1109:26555:23698,J00121:27:H3GGKBBXX:5:1216:15747:22731,J00121:27:H3GGKBBXX:5:2115:9313:17245,J00121:27:H3GGKBBXX:5:1227:11231:27074,J00121:27:H3GGKBBXX:5:2205:19278:44711,J00121:27:H3GGKBBXX:5:1220:28067:19460,J00121:27:H3GGKBBXX:5:2205:18588:7398,J00121:27:H3GGKBBXX:5:2116:12540:13412,J00121:27:H3GGKBBXX:5:2202:27813:2879,J00121:27:H3GGKBBXX:5:2205:28047:31875,J00121:27:H3GGKBBXX:5:1218:30949:5042,J00121:27:H3GGKBBXX:5:2106:6847:29114,J00121:27:H3GGKBBXX:5:2113:23429:25105,J00121:27:H3GGKBBXX:5:2219:24647:19302,J00121:27:H3GGKBBXX:5:1208:11079:26283,J00121:27:H3GGKBBXX:5:2202:12936:33721,J00121:27:H3GGKBBXX:5:1220:6979:3565,J00121:27:H3GGKBBXX:5:2120:6248:13306,J00121:27:H3GGKBBXX:5:1210:13129:3635,J00121:27:H3GGKBBXX:5:1201:24332:9227,J00121:27:H3GGKBBXX:5:2123:16599:15909,J00121:27:H3GGKBBXX:5:1107:23571:32560;sequence=TATGATTCAATAATTAGTCACATTAAGTG;start=75202;subtype=IES;support_ref=3;support_variant=49;type=IES;
scaffold51_113_with_IES	MILORD	internal_eliminated_sequence	78652	78678	.	.	.	ID=MILORD.113.78652.78678;Name=MILORD.113.78652.78678;bounded_by_ta=TRUE;common_boundary=Both;end=78678;ies_id=IESPGM.PTET51.1.113.74282;ies_left_dist=0;ies_min_dist=0;ies_right_dist=0;junction_seq=ttatttgtcattattTActcatcaaagagctg;read_names=J00121:27:H3GGKBBXX:5:1212:3295:29923,J00121:27:H3GGKBBXX:5:1221:25540:29641,J00121:27:H3GGKBBXX:5:2207:4340:17948,J00121:27:H3GGKBBXX:5:2226:26575:15750,J00121:27:H3GGKBBXX:5:2116:10612:11513;sequence=TATAGTGGATTTATGGGATAGGGACTC;start=78652;subtype=IES;support_ref=24;support_variant=5;type=IES;
scaffold51_113_with_IES	MILORD	internal_eliminated_sequence	78743	78807	.	.	.	ID=MILORD.113.78743.78807;Name=MILORD.113.78743.78807;bounded_by_ta=TRUE;common_boundary=None;end=78807;ies_id=IESPGM.PTET51.1.113.74282;ies_left_dist=-91;ies_min_dist=91;ies_right_dist=-129;junction_seq=tccagtcgacttctaTAtaattgttgattgtt;read_names=J00121:27:H3GGKBBXX:5:1112:8481:43409,J00121:27:H3GGKBBXX:5:1117:29041:42179,J00121:27:H3GGKBBXX:5:1208:15970:41299;sequence=TATAGTCAGTTTCCTAAAATTGGAATTGAAAATGGTTACTTCATGCAATACTGCTGATCTAACTG;start=78743;subtype=MAC;support_ref=94;support_variant=3;type=CRYPTIC;
scaffold51_113_with_IES	MILORD	internal_eliminated_sequence	78899	78943	.	.	.	ID=MILORD.113.78899.78943;Name=MILORD.113.78899.78943;bounded_by_ta=TRUE;common_boundary=Both;end=78943;ies_id=IESPGM.PTET51.1.113.74502;ies_left_dist=0;ies_min_dist=0;ies_right_dist=0;junction_seq=aagatctattttgggTAgtttaggcaaaactg;read_names=J00121:27:H3GGKBBXX:5:2203:18182:2158,J00121:27:H3GGKBBXX:5:2102:18954:4444,J00121:27:H3GGKBBXX:5:2228:21694:43093,J00121:27:H3GGKBBXX:5:2218:7344:44113,J00121:27:H3GGKBBXX:5:2120:6928:2668,J00121:27:H3GGKBBXX:5:2222:10784:4251,J00121:27:H3GGKBBXX:5:2219:29711:28780,J00121:27:H3GGKBBXX:5:1126:17482:17966,J00121:27:H3GGKBBXX:5:2227:28726:15750,J00121:27:H3GGKBBXX:5:1214:20141:4251,J00121:27:H3GGKBBXX:5:1207:31243:45643,J00121:27:H3GGKBBXX:5:2102:13595:31347,J00121:27:H3GGKBBXX:5:2209:11708:14889,J00121:27:H3GGKBBXX:5:1227:21460:2281,J00121:27:H3GGKBBXX:5:2109:24850:1578,J00121:27:H3GGKBBXX:5:2109:28463:3723,J00121:27:H3GGKBBXX:5:2217:20963:41897,J00121:27:H3GGKBBXX:5:2210:18304:27654,J00121:27:H3GGKBBXX:5:1101:25093:30521,J00121:27:H3GGKBBXX:5:2118:17005:37079,J00121:27:H3GGKBBXX:5:2203:8532:20533,J00121:27:H3GGKBBXX:5:2117:28929:5552,J00121:27:H3GGKBBXX:5:2202:7121:42108,J00121:27:H3GGKBBXX:5:2228:10602:35761,J00121:27:H3GGKBBXX:5:1121:7415:12691,J00121:27:H3GGKBBXX:5:2101:29802:22960,J00121:27:H3GGKBBXX:5:1103:29944:13394,J00121:27:H3GGKBBXX:5:1112:11363:49142,J00121:27:H3GGKBBXX:5:2220:17645:45818,J00121:27:H3GGKBBXX:5:1213:3265:1771,J00121:27:H3GGKBBXX:5:1224:15057:23434;sequence=TAAGGTTAGAATGAATACCTATAAATTAATCTACTCAATTGAGTG;start=78899;subtype=IES;support_ref=60;support_variant=31;type=IES;
scaffold51_113_with_IES	MILORD	internal_eliminated_sequence	79573	79660	.	.	.	ID=MILORD.113.79573.79660;Name=MILORD.113.79573.79660;bounded_by_ta=TRUE;common_boundary=None;end=79660;ies_id=IESPGM.PTET51.1.113.74502;ies_left_dist=-674;ies_min_dist=674;ies_right_dist=-717;junction_seq=tttcgtaagtcttcaTAactttgatgttaaag;read_names=J00121:27:H3GGKBBXX:5:2220:1813:32279;sequence=TATTGTTGAATCAAATTAGAATGGCTAGACTCAAAATCCAAGATTAAGATAACAAAAATTATTAAAAATAATCATGAAACCTTAACAA;start=79573;subtype=MAC;support_ref=101;support_variant=1;type=CRYPTIC;
scaffold51_113_with_IES	MILORD	internal_eliminated_sequence	83575	83602	.	.	.	ID=MILORD.113.83575.83602;Name=MILORD.113.83575.83602;bounded_by_ta=TRUE;common_boundary=None;end=83602;ies_id=IESPGM.PTET51.1.113.81914;ies_left_dist=2781;ies_min_dist=2781;ies_right_dist=2782;junction_seq=tcatagataagatgcTAaatttacaattaagt;read_names=J00121:27:H3GGKBBXX:5:2109:18599:29395,J00121:27:H3GGKBBXX:5:1214:9749:14836,J00121:27:H3GGKBBXX:5:1103:28107:48825,J00121:27:H3GGKBBXX:5:1213:13494:25826,J00121:27:H3GGKBBXX:5:2104:5091:4198,J00121:27:H3GGKBBXX:5:1105:4442:36059,J00121:27:H3GGKBBXX:5:2103:11393:2844;sequence=TATATATTTGAATGGGTAGAAAATATTA;start=83575;subtype=MAC;support_ref=300;support_variant=7;type=CRYPTIC;
scaffold51_113_with_IES	MILORD	internal_eliminated_sequence	86356	86384	.	.	.	ID=MILORD.113.86356.86384;Name=MILORD.113.86356.86384;bounded_by_ta=TRUE;common_boundary=Both;end=86384;ies_id=IESPGM.PTET51.1.113.81914;ies_left_dist=0;ies_min_dist=0;ies_right_dist=0;junction_seq=atcttattattcaaaTAtcataactttatcag;read_names=J00121:27:H3GGKBBXX:5:1121:19390:19162,J00121:27:H3GGKBBXX:5:1201:9029:10774,J00121:27:H3GGKBBXX:5:2115:22495:37554,J00121:27:H3GGKBBXX:5:1108:28767:34600,J00121:27:H3GGKBBXX:5:1120:13159:36534,J00121:27:H3GGKBBXX:5:1217:18254:13324,J00121:27:H3GGKBBXX:5:2208:12997:20463,J00121:27:H3GGKBBXX:5:2218:18101:29307,J00121:27:H3GGKBBXX:5:1110:22790:45590,J00121:27:H3GGKBBXX:5:1221:12885:2369,J00121:27:H3GGKBBXX:5:2113:21105:8699,J00121:27:H3GGKBBXX:5:2103:12530:18318,J00121:27:H3GGKBBXX:5:2118:20547:31400,J00121:27:H3GGKBBXX:5:2202:9252:18898,J00121:27:H3GGKBBXX:5:1213:7659:27250,J00121:27:H3GGKBBXX:5:1204:6238:13675,J00121:27:H3GGKBBXX:5:1112:27265:18740,J00121:27:H3GGKBBXX:5:2224:13464:47928,J00121:27:H3GGKBBXX:5:1220:7953:36235,J00121:27:H3GGKBBXX:5:1203:17218:3758,J00121:27:H3GGKBBXX:5:1217:6553:10669,J00121:27:H3GGKBBXX:5:2103:4614:4743,J00121:27:H3GGKBBXX:5:2110:22830:24314,J00121:27:H3GGKBBXX:5:1208:25956:10247,J00121:27:H3GGKBBXX:5:1203:27651:48772,J00121:27:H3GGKBBXX:5:1116:21450:34266,J00121:27:H3GGKBBXX:5:2224:22445:31734,J00121:27:H3GGKBBXX:5:2217:3559:5306,J00121:27:H3GGKBBXX:5:1116:23287:34952,J00121:27:H3GGKBBXX:5:2224:22516:31646,J00121:27:H3GGKBBXX:5:2227:22120:44992,J00121:27:H3GGKBBXX:5:1225:23713:3899,J00121:27:H3GGKBBXX:5:2205:2351:15487,J00121:27:H3GGKBBXX:5:1218:20821:8242,J00121:27:H3GGKBBXX:5:1107:14001:27901,J00121:27:H3GGKBBXX:5:1220:25236:2035,J00121:27:H3GGKBBXX:5:2227:22333:45115,J00121:27:H3GGKBBXX:5:2216:9181:18775,J00121:27:H3GGKBBXX:5:1203:18487:34864,J00121:27:H3GGKBBXX:5:1205:6208:28920,J00121:27:H3GGKBBXX:5:2223:6786:39875,J00121:27:H3GGKBBXX:5:2202:18213:5692,J00121:27:H3GGKBBXX:5:1210:3610:22063,J00121:27:H3GGKBBXX:5:1110:27813:44306,J00121:27:H3GGKBBXX:5:2115:26078:40983,J00121:27:H3GGKBBXX:5:1214:11688:29940,J00121:27:H3GGKBBXX:5:1218:25855:20937,J00121:27:H3GGKBBXX:5:1116:27488:3125,J00121:27:H3GGKBBXX:5:1223:28006:17280,J00121:27:H3GGKBBXX:5:2107:12439:22063,J00121:27:H3GGKBBXX:5:1120:6745:28868,J00121:27:H3GGKBBXX:5:2202:16518:5464,J00121:27:H3GGKBBXX:5:2101:24698:41757,J00121:27:H3GGKBBXX:5:1122:27235:26775,J00121:27:H3GGKBBXX:5:2209:14012:27742,J00121:27:H3GGKBBXX:5:1207:19076:8910,J00121:27:H3GGKBBXX:5:1201:13920:32719,J00121:27:H3GGKBBXX:5:1218:7253:44974,J00121:27:H3GGKBBXX:5:1204:6370:16577,J00121:27:H3GGKBBXX:5:1212:13687:36745,J00121:27:H3GGKBBXX:5:1108:30584:4690;sequence=TATAGTGATTATCCCAATGTAATTTACCA;start=86356;subtype=IES;support_ref=0;support_variant=61;type=IES;
scaffold51_113_with_IES	MILORD	internal_eliminated_sequence	87028	87055	.	.	.	ID=MILORD.113.87028.87055;Name=MILORD.113.87028.87055;bounded_by_ta=TRUE;common_boundary=Both;end=87055;ies_id=IESPGM.PTET51.1.113.82557;ies_left_dist=0;ies_min_dist=0;ies_right_dist=0;junction_seq=acgaaatcagccaaaTAatcaattttaccttc;read_names=J00121:27:H3GGKBBXX:5:1115:2443:28762,J00121:27:H3GGKBBXX:5:1104:23460:7011,J00121:27:H3GGKBBXX:5:1228:16681:3705,J00121:27:H3GGKBBXX:5:2217:18893:11618,J00121:27:H3GGKBBXX:5:1117:12469:18740,J00121:27:H3GGKBBXX:5:1224:23916:25984,J00121:27:H3GGKBBXX:5:1223:6654:11724,J00121:27:H3GGKBBXX:5:1225:25875:15979,J00121:27:H3GGKBBXX:5:1117:22901:8893,J00121:27:H3GGKBBXX:5:2222:17898:41018,J00121:27:H3GGKBBXX:5:2213:25022:49001,J00121:27:H3GGKBBXX:5:1224:22587:12568,J00121:27:H3GGKBBXX:5:1115:18436:36745,J00121:27:H3GGKBBXX:5:1103:18944:14449;sequence=TATAATTAAATTCAATATATTCCAATTA;start=87028;subtype=IES;support_ref=8;support_variant=14;type=IES;
scaffold51_113_with_IES	MILORD	internal_eliminated_sequence	87087	87114	.	.	.	ID=MILORD.113.87087.87114;Name=MILORD.113.87087.87114;bounded_by_ta=TRUE;common_boundary=Both;end=87114;ies_id=IESPGM.PTET51.1.113.82588;ies_left_dist=0;ies_min_dist=0;ies_right_dist=0;junction_seq=cttcttcaagtgcacTActcatcaacttctaa;read_names=J00121:27:H3GGKBBXX:5:1120:14549:13588,J00121:27:H3GGKBBXX:5:1206:13474:38381,J00121:27:H3GGKBBXX:5:2213:30046:45396,J00121:27:H3GGKBBXX:5:2228:25905:18493,J00121:27:H3GGKBBXX:5:2226:22069:7345,J00121:27:H3GGKBBXX:5:2223:6563:36464;sequence=TATAGTCAAAGTACCATCTATTAAGTCG;start=87087;subtype=IES;support_ref=2;support_variant=6;type=IES;
scaffold51_113_with_IES	MILORD	internal_eliminated_sequence	87537	87564	.	.	.	ID=MILORD.113.87537.87564;Name=MILORD.113.87537.87564;bounded_by_ta=TRUE;common_boundary=None;end=87564;ies_id=IESPGM.PTET51.1.113.82588;ies_left_dist=-450;ies_min_dist=450;ies_right_dist=-450;junction_seq=ttataataaataaaaTAagcaaagacaattaa;read_names=J00121:27:H3GGKBBXX:5:1113:23480:42249;sequence=TATAATAGTTAATATTATATTAATTGTA;start=87537;subtype=MAC;support_ref=103;support_variant=1;type=CRYPTIC;
scaffold51_113_with_IES	MILORD	internal_eliminated_sequence	87563	87589	.	.	.	ID=MILORD.113.87563.87589;Name=MILORD.113.87563.87589;bounded_by_ta=TRUE;common_boundary=None;end=87589;ies_id=IESPGM.PTET51.1.113.82588;ies_left_dist=-476;ies_min_dist=475;ies_right_dist=-475;junction_seq=atattatattaattgTAtatagcgaaatactc;read_names=J00121:27:H3GGKBBXX:5:2215:8349:40086;sequence=TATAAGCAAAGACAATTAATTTTGACT;start=87563;subtype=MAC;support_ref=104;support_variant=1;type=CRYPTIC;
scaffold51_113_with_IES	MILORD	internal_eliminated_sequence	89388	89452	.	.	.	ID=MILORD.113.89388.89452;Name=MILORD.113.89388.89452;bounded_by_ta=TRUE;common_boundary=None;end=89452;ies_id=IESPGM.PTET51.1.113.85141;ies_left_dist=280;ies_min_dist=241;ies_right_dist=241;junction_seq=caatatagtggtctcTAtgcaaatctgaataa;read_names=J00121:27:H3GGKBBXX:5:1126:19441:1244;sequence=TATAGTTATAGGAATATATTTGTTATAAAAGCGAATGATTCTAAGAGGAGTATTTTGAGAAGCTG;start=89388;subtype=MAC;support_ref=92;support_variant=1;type=CRYPTIC;
scaffold51_113_with_IES	MILORD	internal_eliminated_sequence	89668	89693	.	.	.	ID=MILORD.113.89668.89693;Name=MILORD.113.89668.89693;bounded_by_ta=TRUE;common_boundary=Both;end=89693;ies_id=IESPGM.PTET51.1.113.85141;ies_left_dist=0;ies_min_dist=0;ies_right_dist=0;junction_seq=ttacctgataagagtTAattgaactaagttaa;read_names=J00121:27:H3GGKBBXX:5:2213:6776:2897,J00121:27:H3GGKBBXX:5:2222:11332:24472,J00121:27:H3GGKBBXX:5:1219:14996:45555,J00121:27:H3GGKBBXX:5:2218:27093:2932,J00121:27:H3GGKBBXX:5:1110:7507:35110,J00121:27:H3GGKBBXX:5:2217:23054:6343,J00121:27:H3GGKBBXX:5:2227:14549:10036,J00121:27:H3GGKBBXX:5:1225:10693:29061,J00121:27:H3GGKBBXX:5:1128:20101:12585,J00121:27:H3GGKBBXX:5:2218:11069:41563,J00121:27:H3GGKBBXX:5:1204:23307:23593,J00121:27:H3GGKBBXX:5:2223:21075:4145,J00121:27:H3GGKBBXX:5:1216:3295:9104,J00121:27:H3GGKBBXX:5:1125:14418:20674,J00121:27:H3GGKBBXX:5:1128:32339:37519,J00121:27:H3GGKBBXX:5:1120:14418:22432,J00121:27:H3GGKBBXX:5:1111:17340:17016,J00121:27:H3GGKBBXX:5:2208:12571:13464,J00121:27:H3GGKBBXX:5:2119:22424:48192,J00121:27:H3GGKBBXX:5:2226:7892:17491,J00121:27:H3GGKBBXX:5:1105:20161:19267,J00121:27:H3GGKBBXX:5:1202:11332:14801,J00121:27:H3GGKBBXX:5:1201:8998:18775;sequence=TATGGAAAAGTAAAACATCCCACCTA;start=89668;subtype=IES;support_ref=0;support_variant=23;type=IES;
scaffold51_113_with_IES	MILORD	internal_eliminated_sequence	94006	94061	.	.	.	ID=MILORD.113.94006.94061;Name=MILORD.113.94006.94061;bounded_by_ta=TRUE;common_boundary=Both;end=94061;ies_id=IESPGM.PTET51.1.113.89453;ies_left_dist=0;ies_min_dist=0;ies_right_dist=0;junction_seq=tgaaacattgaatgaTAtcattcatcaattaa;read_names=J00121:27:H3GGKBBXX:5:2207:15605:41616,J00121:27:H3GGKBBXX:5:2116:18203:34442,J00121:27:H3GGKBBXX:5:1213:15706:27654,J00121:27:H3GGKBBXX:5:1127:14651:10422,J00121:27:H3GGKBBXX:5:1227:14357:38750,J00121:27:H3GGKBBXX:5:2207:16965:13025,J00121:27:H3GGKBBXX:5:1204:20344:41493,J00121:27:H3GGKBBXX:5:1220:21176:43040,J00121:27:H3GGKBBXX:5:1108:3325:47594,J00121:27:H3GGKBBXX:5:2109:12327:9596,J00121:27:H3GGKBBXX:5:2103:17929:23241,J00121:27:H3GGKBBXX:5:1226:9364:43568,J00121:27:H3GGKBBXX:5:1221:27630:36394,J00121:27:H3GGKBBXX:5:2228:7841:29114,J00121:27:H3GGKBBXX:5:2204:29538:40438,J00121:27:H3GGKBBXX:5:2214:15524:3670,J00121:27:H3GGKBBXX:5:2106:4716:27953,J00121:27:H3GGKBBXX:5:1110:18802:25070,J00121:27:H3GGKBBXX:5:1228:27488:7099,J00121:27:H3GGKBBXX:5:1226:28483:15047,J00121:27:H3GGKBBXX:5:1201:20811:32349,J00121:27:H3GGKBBXX:5:1116:21998:24736,J00121:27:H3GGKBBXX:5:1204:10754:7187,J00121:27:H3GGKBBXX:5:2121:24951:27250,J00121:27:H3GGKBBXX:5:1212:24647:26476,J00121:27:H3GGKBBXX:5:2205:5994:41071,J00121:27:H3GGKBBXX:5:1222:7689:47841,J00121:27:H3GGKBBXX:5:2228:7090:36323,J00121:27:H3GGKBBXX:5:1220:27154:1595,J00121:27:H3GGKBBXX:5:1223:17198:5059,J00121:27:H3GGKBBXX:5:1207:23845:8242,J00121:27:H3GGKBBXX:5:2109:17848:26406,J00121:27:H3GGKBBXX:5:1111:17097:8998,J00121:27:H3GGKBBXX:5:2113:5944:11407,J00121:27:H3GGKBBXX:5:1214:23703:29659,J00121:27:H3GGKBBXX:5:1122:30228:41915;sequence=TACACACAGATATACTATTACTTTATGTATTTTCATATCGAAACAATTCACCACTG;start=94006;subtype=IES;support_ref=64;support_variant=36;type=IES;
scaffold51_113_with_IES	MILORD	internal_eliminated_sequence	95814	95841	.	.	.	ID=MILORD.113.95814.95841;Name=MILORD.113.95814.95841;bounded_by_ta=TRUE;common_boundary=None;end=95841;ies_id=IESPGM.PTET51.1.113.92694;ies_left_dist=1489;ies_min_dist=1488;ies_right_dist=1488;junction_seq=ctgatcgaattctatTAaaactaatgataatg;read_names=J00121:27:H3GGKBBXX:5:2113:6441:23733;sequence=TACATTTTATATTATTATTGTTATAATT;start=95814;subtype=MAC;support_ref=87;support_variant=1;type=CRYPTIC;
scaffold51_113_with_IES	MILORD	internal_eliminated_sequence	97303	97329	.	.	.	ID=MILORD.113.97303.97329;Name=MILORD.113.97303.97329;bounded_by_ta=TRUE;common_boundary=Both;end=97329;ies_id=IESPGM.PTET51.1.113.92694;ies_left_dist=0;ies_min_dist=0;ies_right_dist=0;junction_seq=gaggaactagctatgTAccattataaataaat;read_names=J00121:27:H3GGKBBXX:5:2109:3660:26652,J00121:27:H3GGKBBXX:5:1122:14722:32173,J00121:27:H3GGKBBXX:5:2102:25205:41968,J00121:27:H3GGKBBXX:5:2223:4696:36640,J00121:27:H3GGKBBXX:5:2109:17279:26547,J00121:27:H3GGKBBXX:5:2111:29894:32578,J00121:27:H3GGKBBXX:5:1217:20730:35303,J00121:27:H3GGKBBXX:5:1121:23541:30116,J00121:27:H3GGKBBXX:5:1227:15706:37537,J00121:27:H3GGKBBXX:5:2216:21765:18634,J00121:27:H3GGKBBXX:5:1118:6664:38679,J00121:27:H3GGKBBXX:5:1101:17898:19109,J00121:27:H3GGKBBXX:5:2215:9638:28956,J00121:27:H3GGKBBXX:5:2207:3742:6572,J00121:27:H3GGKBBXX:5:1216:10855:24138,J00121:27:H3GGKBBXX:5:2210:11951:24314,J00121:27:H3GGKBBXX:5:2125:28747:21658,J00121:27:H3GGKBBXX:5:2103:28351:25122,J00121:27:H3GGKBBXX:5:1106:27154:1525,J00121:27:H3GGKBBXX:5:1201:8572:2914,J00121:27:H3GGKBBXX:5:1103:5964:34969,J00121:27:H3GGKBBXX:5:1220:15371:39453,J00121:27:H3GGKBBXX:5:2209:22891:21113,J00121:27:H3GGKBBXX:5:2118:25915:44183,J00121:27:H3GGKBBXX:5:2124:30736:10581,J00121:27:H3GGKBBXX:5:1219:26819:9631,J00121:27:H3GGKBBXX:5:1203:16853:43146,J00121:27:H3GGKBBXX:5:2123:17959:2510,J00121:27:H3GGKBBXX:5:1121:10176:28692,J00121:27:H3GGKBBXX:5:2105:22150:15363,J00121:27:H3GGKBBXX:5:1102:22668:33703,J00121:27:H3GGKBBXX:5:2119:31669:19126,J00121:27:H3GGKBBXX:5:2217:23277:18616,J00121:27:H3GGKBBXX:5:1226:4827:17948,J00121:27:H3GGKBBXX:5:1111:26880:16454,J00121:27:H3GGKBBXX:5:1119:21785:33158;sequence=TATGATTAATTCACAAGTTGAGGATTG;start=97303;subtype=IES;support_ref=33;support_variant=36;type=IES;
scaffold51_113_with_IES	MILORD	internal_eliminated_sequence	97582	97628	.	.	.	ID=MILORD.113.97582.97628;Name=MILORD.113.97582.97628;bounded_by_ta=TRUE;common_boundary=Both;end=97628;ies_id=IESPGM.PTET51.1.113.92946;ies_left_dist=0;ies_min_dist=0;ies_right_dist=0;junction_seq=tagacaatgatttagTAtcagaaattgcaaga;read_names=J00121:27:H3GGKBBXX:5:2217:3468:20234,J00121:27:H3GGKBBXX:5:1211:23551:15680,J00121:27:H3GGKBBXX:5:2102:6411:18405,J00121:27:H3GGKBBXX:5:2224:27235:19636,J00121:27:H3GGKBBXX:5:2108:23013:21430,J00121:27:H3GGKBBXX:5:2218:6005:12286,J00121:27:H3GGKBBXX:5:1209:5639:41721,J00121:27:H3GGKBBXX:5:2228:26626:10880,J00121:27:H3GGKBBXX:5:1223:7141:19074,J00121:27:H3GGKBBXX:5:2120:32410:29870,J00121:27:H3GGKBBXX:5:2213:8907:3213,J00121:27:H3GGKBBXX:5:1102:18842:44060,J00121:27:H3GGKBBXX:5:1123:18791:48825,J00121:27:H3GGKBBXX:5:2122:19593:8224,J00121:27:H3GGKBBXX:5:2127:26656:24437,J00121:27:H3GGKBBXX:5:2113:21562:17720,J00121:27:H3GGKBBXX:5:2212:22506:34793,J00121:27:H3GGKBBXX:5:1228:29244:31312,J00121:27:H3GGKBBXX:5:2120:8055:14502,J00121:27:H3GGKBBXX:5:1204:24221:35690,J00121:27:H3GGKBBXX:5:1110:18670:41757,J00121:27:H3GGKBBXX:5:2207:21349:31277,J00121:27:H3GGKBBXX:5:1108:20101:9561,J00121:27:H3GGKBBXX:5:2118:5193:33281,J00121:27:H3GGKBBXX:5:1122:24992:13851,J00121:27:H3GGKBBXX:5:2209:24637:31031,J00121:27:H3GGKBBXX:5:1217:13250:36974,J00121:27:H3GGKBBXX:5:2128:23236:24208,J00121:27:H3GGKBBXX:5:2220:7963:6361,J00121:27:H3GGKBBXX:5:1128:23297:23470,J00121:27:H3GGKBBXX:5:2208:11596:44060,J00121:27:H3GGKBBXX:5:2203:4249:5939,J00121:27:H3GGKBBXX:5:1127:10957:27549,J00121:27:H3GGKBBXX:5:2204:19715:31962,J00121:27:H3GGKBBXX:5:2211:15534:12339,J00121:27:H3GGKBBXX:5:2120:25865:12234,J00121:27:H3GGKBBXX:5:1125:27773:38257;sequence=TACAGTGGTATGGGTTGTAATTAATTTAATTCACATGTTCATGTCTG;start=97582;subtype=IES;support_ref=90;support_variant=37;type=IES;
scaffold51_113_with_IES	MILORD	internal_eliminated_sequence	98273	98301	.	.	.	ID=MILORD.113.98273.98301;Name=MILORD.113.98273.98301;bounded_by_ta=TRUE;common_boundary=Both;end=98301;ies_id=IESPGM.PTET51.1.113.93590;ies_left_dist=0;ies_min_dist=0;ies_right_dist=0;junction_seq=tattatgactaataaTAcattcaaatagaaat;read_names=J00121:27:H3GGKBBXX:5:1201:29965:4110,J00121:27:H3GGKBBXX:5:1216:8856:36007,J00121:27:H3GGKBBXX:5:1221:27113:35884,J00121:27:H3GGKBBXX:5:2123:13037:11460,J00121:27:H3GGKBBXX:5:2219:8349:5868,J00121:27:H3GGKBBXX:5:2212:9435:23962,J00121:27:H3GGKBBXX:5:1125:8278:13799,J00121:27:H3GGKBBXX:5:1213:27438:46539,J00121:27:H3GGKBBXX:5:2217:8481:4268,J00121:27:H3GGKBBXX:5:2223:30005:4426,J00121:27:H3GGKBBXX:5:1210:27265:9772,J00121:27:H3GGKBBXX:5:1123:7273:9244,J00121:27:H3GGKBBXX:5:1206:7791:23540,J00121:27:H3GGKBBXX:5:1206:7943:22291,J00121:27:H3GGKBBXX:5:2205:24079:2422,J00121:27:H3GGKBBXX:5:2201:19076:15170,J00121:27:H3GGKBBXX:5:1208:27093:37677,J00121:27:H3GGKBBXX:5:1201:26727:20199,J00121:27:H3GGKBBXX:5:2220:8785:32965,J00121:27:H3GGKBBXX:5:2119:20172:27549,J00121:27:H3GGKBBXX:5:1111:6208:23645,J00121:27:H3GGKBBXX:5:1207:13707:21729,J00121:27:H3GGKBBXX:5:2211:5457:4338,J00121:27:H3GGKBBXX:5:2205:28706:19267,J00121:27:H3GGKBBXX:5:1204:27671:41247,J00121:27:H3GGKBBXX:5:1114:6705:37554,J00121:27:H3GGKBBXX:5:1208:7638:5798,J00121:27:H3GGKBBXX:5:1106:27691:1543,J00121:27:H3GGKBBXX:5:2214:29823:3653,J00121:27:H3GGKBBXX:5:1112:7841:29677,J00121:27:H3GGKBBXX:5:2113:25489:4303,J00121:27:H3GGKBBXX:5:1207:21085:20445,J00121:27:H3GGKBBXX:5:2202:11891:46610,J00121:27:H3GGKBBXX:5:1111:25794:35954,J00121:27:H3GGKBBXX:5:1220:30858:28973,J00121:27:H3GGKBBXX:5:1122:10389:13834,J00121:27:H3GGKBBXX:5:2118:6380:43533,J00121:27:H3GGKBBXX:5:1211:4371:13922,J00121:27:H3GGKBBXX:5:2108:17330:23645,J00121:27:H3GGKBBXX:5:2221:23084:21623;sequence=TATAATAAATTTGAAGTACAATCGAACCA;start=98273;subtype=IES;support_ref=3;support_variant=40;type=IES;
scaffold51_113_with_IES	MILORD	internal_eliminated_sequence	99107	99270	.	.	.	ID=MILORD.113.99107.99270;Name=MILORD.113.99107.99270;bounded_by_ta=TRUE;common_boundary=None;end=99270;ies_id=IESPGM.PTET51.1.113.94430;ies_left_dist=35;ies_min_dist=35;ies_right_dist=-73;junction_seq=atctctgatgttgtcTAtgatttaatcaatgt;read_names=J00121:27:H3GGKBBXX:5:1205:8055:2967;sequence=TACAATGCTCGCAAATTGCAACTCATTTATAACAATACAGATGTTGTTCATAAATATCTATTTATTTTTAAATCCTTTATTGATAGAGATGTACTTATAATGATGATTTGTAAGTAGTCAAATCGGATTTATAATATTGGGTCAATTCATTACAACAACTGCAA;start=99107;subtype=EXTERNAL;support_ref=61;support_variant=1;type=ALTERNATIVE;
scaffold51_113_with_IES	MILORD	internal_eliminated_sequence	99142	99197	.	.	.	ID=MILORD.113.99142.99197;Name=MILORD.113.99142.99197;bounded_by_ta=TRUE;common_boundary=Both;end=99197;ies_id=IESPGM.PTET51.1.113.94430;ies_left_dist=0;ies_min_dist=0;ies_right_dist=0;junction_seq=actcatttataacaaTActtataatgatgatt;read_names=J00121:27:H3GGKBBXX:5:1215:6045:42847,J00121:27:H3GGKBBXX:5:2118:28919:48790,J00121:27:H3GGKBBXX:5:2224:3843:19267,J00121:27:H3GGKBBXX:5:2221:22232:33158,J00121:27:H3GGKBBXX:5:1205:11546:10422,J00121:27:H3GGKBBXX:5:2104:7314:37132,J00121:27:H3GGKBBXX:5:1108:26372:32314,J00121:27:H3GGKBBXX:5:2207:6279:36640,J00121:27:H3GGKBBXX:5:1209:19268:16313,J00121:27:H3GGKBBXX:5:1128:25915:32086,J00121:27:H3GGKBBXX:5:2221:25865:25210,J00121:27:H3GGKBBXX:5:2109:4300:42179,J00121:27:H3GGKBBXX:5:2206:25033:10159,J00121:27:H3GGKBBXX:5:2126:16051:5991,J00121:27:H3GGKBBXX:5:1126:9993:47120,J00121:27:H3GGKBBXX:5:1219:5903:3705,J00121:27:H3GGKBBXX:5:2208:28767:19091,J00121:27:H3GGKBBXX:5:2115:8075:18300,J00121:27:H3GGKBBXX:5:2223:28118:39137,J00121:27:H3GGKBBXX:5:1128:6370:47665,J00121:27:H3GGKBBXX:5:2205:6096:9526,J00121:27:H3GGKBBXX:5:2228:2991:17298,J00121:27:H3GGKBBXX:5:1117:17695:26213,J00121:27:H3GGKBBXX:5:2202:26484:8031,J00121:27:H3GGKBBXX:5:2228:10795:25755,J00121:27:H3GGKBBXX:5:1126:32065:9719,J00121:27:H3GGKBBXX:5:2226:9425:8330,J00121:27:H3GGKBBXX:5:2222:1732:9631,J00121:27:H3GGKBBXX:5:1201:12652:34635,J00121:27:H3GGKBBXX:5:1113:18741:46979,J00121:27:H3GGKBBXX:5:1116:27407:17931,J00121:27:H3GGKBBXX:5:1103:23054:41370,J00121:27:H3GGKBBXX:5:1103:11180:29624,J00121:27:H3GGKBBXX:5:1214:29031:38152,J00121:27:H3GGKBBXX:5:2209:25479:17896,J00121:27:H3GGKBBXX:5:1115:11546:7222,J00121:27:H3GGKBBXX:5:1204:16955:47120,J00121:27:H3GGKBBXX:5:1107:24992:15012,J00121:27:H3GGKBBXX:5:2124:7243:40842,J00121:27:H3GGKBBXX:5:1109:31314:11161,J00121:27:H3GGKBBXX:5:1126:27955:30591,J00121:27:H3GGKBBXX:5:1221:14620:15750,J00121:27:H3GGKBBXX:5:1102:13058:46065,J00121:27:H3GGKBBXX:5:2112:25814:41897;sequence=TACAGATGTTGTTCATAAATATCTATTTATTTTTAAATCCTTTATTGATAGAGATG;start=99142;subtype=IES;support_ref=84;support_variant=44;type=IES;
scaffold51_113_with_IES	MILORD	internal_eliminated_sequence	99714	99856	.	.	.	ID=MILORD.113.99714.99856;Name=MILORD.113.99714.99856;bounded_by_ta=TRUE;common_boundary=Both;end=99856;ies_id=IESPGM.PTET51.1.113.94946;ies_left_dist=0;ies_min_dist=0;ies_right_dist=0;junction_seq=cttgtccctttttggTAtcatacctgtgaatg;read_names=J00121:27:H3GGKBBXX:5:1115:24667:20287,J00121:27:H3GGKBBXX:5:2201:31385:34565,J00121:27:H3GGKBBXX:5:2116:4178:48052,J00121:27:H3GGKBBXX:5:2218:11880:23557,J00121:27:H3GGKBBXX:5:2225:12114:36306,J00121:27:H3GGKBBXX:5:1218:7375:35831,J00121:27:H3GGKBBXX:5:1224:5964:11161,J00121:27:H3GGKBBXX:5:1101:4584:46539,J00121:27:H3GGKBBXX:5:2111:9699:7011,J00121:27:H3GGKBBXX:5:1223:27823:34231,J00121:27:H3GGKBBXX:5:2115:3011:45045,J00121:27:H3GGKBBXX:5:2101:22648:26529,J00121:27:H3GGKBBXX:5:2111:31152:17456,J00121:27:H3GGKBBXX:5:1215:12083:39840,J00121:27:H3GGKBBXX:5:2205:28341:25984,J00121:27:H3GGKBBXX:5:1118:1529:13218,J00121:27:H3GGKBBXX:5:1127:10744:31751,J00121:27:H3GGKBBXX:5:2227:10450:29940,J00121:27:H3GGKBBXX:5:2216:21714:3283,J00121:27:H3GGKBBXX:5:1125:13037:2457,J00121:27:H3GGKBBXX:5:1104:15250:18282,J00121:27:H3GGKBBXX:5:1103:14560:16418,J00121:27:H3GGKBBXX:5:2208:3325:6871,J00121:27:H3GGKBBXX:5:1209:17289:30573,J00121:27:H3GGKBBXX:5:2214:4888:37853,J00121:27:H3GGKBBXX:5:1222:13321:16805,J00121:27:H3GGKBBXX:5:2228:27011:46223,J00121:27:H3GGKBBXX:5:1124:28290:43058,J00121:27:H3GGKBBXX:5:1203:22485:43409,J00121:27:H3GGKBBXX:5:1127:29802:11284,J00121:27:H3GGKBBXX:5:2218:25844:35831,J00121:27:H3GGKBBXX:5:1203:5812:46698,J00121:27:H3GGKBBXX:5:1228:23165:21905,J00121:27:H3GGKBBXX:5:2113:28503:12058,J00121:27:H3GGKBBXX:5:1224:19624:31804,J00121:27:H3GGKBBXX:5:2209:23916:19689,J00121:27:H3GGKBBXX:5:2202:15331:15363,J00121:27:H3GGKBBXX:5:1224:20923:35532;sequence=TACACTTATTAAGAATTCTTAATGTTAATTTGATTATCAAATTTGGATTACTAACTAATTCTCTTAATTTTATAACATTTTTTTCCAAATATCTCTTAACATTTTCAAAATAGTCAAACATGTAAATTAGTCTATCCCAACAA;start=99714;subtype=IES;support_ref=78;support_variant=38;type=IES;
scaffold51_113_with_IES	MILORD	internal_eliminated_sequence	101068	101149	.	.	.	ID=MILORD.113.101068.101149;Name=MILORD.113.101068.101149;bounded_by_ta=TRUE;common_boundary=Both;end=101149;ies_id=IESPGM.PTET51.1.113.96157;ies_left_dist=0;ies_min_dist=0;ies_right_dist=0;junction_seq=aaactaaggtactctTAtttttattattgcag;read_names=J00121:27:H3GGKBBXX:5:2109:23115:20234,J00121:27:H3GGKBBXX:5:2220:15250:17509,J00121:27:H3GGKBBXX:5:2111:5497:20621,J00121:27:H3GGKBBXX:5:2227:6279:10757,J00121:27:H3GGKBBXX:5:2215:11921:17051,J00121:27:H3GGKBBXX:5:1206:30979:41141,J00121:27:H3GGKBBXX:5:2215:2067:34231,J00121:27:H3GGKBBXX:5:1221:22851:42671,J00121:27:H3GGKBBXX:5:1211:26646:17983,J00121:27:H3GGKBBXX:5:1110:22678:26476,J00121:27:H3GGKBBXX:5:2220:24160:45221,J00121:27:H3GGKBBXX:5:1211:3366:32648,J00121:27:H3GGKBBXX:5:1104:10876:38029,J00121:27:H3GGKBBXX:5:1203:8024:45537,J00121:27:H3GGKBBXX:5:2116:29751:3072,J00121:27:H3GGKBBXX:5:1123:3650:7187,J00121:27:H3GGKBBXX:5:2226:19816:18036,J00121:27:H3GGKBBXX:5:1123:17634:16295,J00121:27:H3GGKBBXX:5:1102:4117:33000,J00121:27:H3GGKBBXX:5:1206:1803:13236;sequence=TATAGTCTACTTATGAAAAATCATTTTATTTACTTTTCATTATTATACTAAAGAAAACAACAATAATGCTATAGATTTCCTA;start=101068;subtype=IES;support_ref=70;support_variant=20;type=IES;
scaffold51_113_with_IES	MILORD	internal_eliminated_sequence	101206	101261	.	.	.	ID=MILORD.113.101206.101261;Name=MILORD.113.101206.101261;bounded_by_ta=TRUE;common_boundary=Both;end=101261;ies_id=IESPGM.PTET51.1.113.96213;ies_left_dist=0;ies_min_dist=0;ies_right_dist=0;junction_seq=gagattattgccaagTAtcaacacttgaagga;read_names=J00121:27:H3GGKBBXX:5:2211:17320:42302,J00121:27:H3GGKBBXX:5:1214:25875:14080,J00121:27:H3GGKBBXX:5:1214:27691:36499,J00121:27:H3GGKBBXX:5:2206:25053:29079,J00121:27:H3GGKBBXX:5:1210:12347:3758,J00121:27:H3GGKBBXX:5:1123:21714:32402,J00121:27:H3GGKBBXX:5:1103:19177:35040,J00121:27:H3GGKBBXX:5:2122:24819:14924,J00121:27:H3GGKBBXX:5:2222:2311:17104,J00121:27:H3GGKBBXX:5:2206:21521:31505,J00121:27:H3GGKBBXX:5:2124:30624:38803,J00121:27:H3GGKBBXX:5:1202:4148:43075,J00121:27:H3GGKBBXX:5:2118:30310:14801,J00121:27:H3GGKBBXX:5:1106:24921:1595,J00121:27:H3GGKBBXX:5:2108:11718:25668,J00121:27:H3GGKBBXX:5:2203:10480:12023;sequence=TATTATAGAGTAAAAAACAATTGAAATTTAAGAATAAAATATTTGCGAATTGATCA;start=101206;subtype=IES;support_ref=90;support_variant=16;type=IES;
scaffold51_113_with_IES	MILORD	internal_eliminated_sequence	102937	102982	.	.	.	ID=MILORD.113.102937.102982;Name=MILORD.113.102937.102982;bounded_by_ta=TRUE;common_boundary=None;end=102982;ies_id=IESPGM.PTET51.1.113.96213;ies_left_dist=-1731;ies_min_dist=1721;ies_right_dist=-1721;junction_seq=aattatttttcataaTAttataaaagttgcgt;read_names=J00121:27:H3GGKBBXX:5:1223:10145:2017,J00121:27:H3GGKBBXX:5:2113:28310:34442;sequence=TATAATTTAATTTTTCTACATTATTAAAGTGTAAATTAAATTACTA;start=102937;subtype=MAC;support_ref=260;support_variant=2;type=CRYPTIC;
scaffold51_113_with_IES	MILORD	internal_eliminated_sequence	105118	105266	.	.	.	ID=MILORD.113.105118.105266;Name=MILORD.113.105118.105266;bounded_by_ta=TRUE;common_boundary=LEFT;end=105266;ies_id=IESPGM.PTET51.1.113.100069;ies_left_dist=0;ies_min_dist=0;ies_right_dist=-10;junction_seq=taagttgaatattgaTAataaaataattttac;read_names=J00121:27:H3GGKBBXX:5:1117:23328:2352,J00121:27:H3GGKBBXX:5:1117:23652:2070,J00121:27:H3GGKBBXX:5:2125:6664:37941,J00121:27:H3GGKBBXX:5:2224:23591:23100,J00121:27:H3GGKBBXX:5:1111:8329:12339,J00121:27:H3GGKBBXX:5:1119:12824:20269,J00121:27:H3GGKBBXX:5:2124:15402:21289,J00121:27:H3GGKBBXX:5:2211:15057:42917,J00121:27:H3GGKBBXX:5:1218:7638:3407,J00121:27:H3GGKBBXX:5:2113:5436:9930,J00121:27:H3GGKBBXX:5:2119:20760:9473,J00121:27:H3GGKBBXX:5:1125:22343:39893,J00121:27:H3GGKBBXX:5:1111:8055:12110,J00121:27:H3GGKBBXX:5:2227:15453:37835,J00121:27:H3GGKBBXX:5:1203:28645:28200,J00121:27:H3GGKBBXX:5:1207:24444:26054,J00121:27:H3GGKBBXX:5:1118:24738:17913,J00121:27:H3GGKBBXX:5:2201:28087:20093,J00121:27:H3GGKBBXX:5:1125:3407:40280,J00121:27:H3GGKBBXX:5:1126:3336:29219,J00121:27:H3GGKBBXX:5:1225:17086:48755,J00121:27:H3GGKBBXX:5:1218:18944:3758,J00121:27:H3GGKBBXX:5:1201:25347:37607,J00121:27:H3GGKBBXX:5:2224:15047:30802,J00121:27:H3GGKBBXX:5:2117:21562:3688,J00121:27:H3GGKBBXX:5:1116:24647:17966,J00121:27:H3GGKBBXX:5:2212:13626:45502,J00121:27:H3GGKBBXX:5:1220:29406:37642,J00121:27:H3GGKBBXX:5:1128:22039:15557;sequence=TACAATTAATCCTATTAAATTTATACTATGATTATTCTAATTAGATATTTCATAATATAAAGATAATAGAAATATAAAATGTTTTAAATAAAACTATTTATGAACATAAATTGGACTTTAATATTACTAATTCTAGTTGTATTTGACTG;start=105118;subtype=PARTIAL_EXTERNAL;support_ref=92;support_variant=29;type=ALTERNATIVE;
scaffold51_113_with_IES	MILORD	internal_eliminated_sequence	105118	105256	.	.	.	ID=MILORD.113.105118.105256;Name=MILORD.113.105118.105256;bounded_by_ta=TRUE;common_boundary=Both;end=105256;ies_id=IESPGM.PTET51.1.113.100069;ies_left_dist=0;ies_min_dist=0;ies_right_dist=0;junction_seq=taagttgaatattgaTAtttgactgtaataaa;read_names=J00121:27:H3GGKBBXX:5:1221:8927:18687,J00121:27:H3GGKBBXX:5:2226:23449:41598,J00121:27:H3GGKBBXX:5:1201:26727:32965,J00121:27:H3GGKBBXX:5:2126:29457:14695,J00121:27:H3GGKBBXX:5:1103:26260:30116,J00121:27:H3GGKBBXX:5:1215:23145:30450,J00121:27:H3GGKBBXX:5:2221:25997:35989,J00121:27:H3GGKBBXX:5:2116:3671:9403,J00121:27:H3GGKBBXX:5:2121:28635:12427,J00121:27:H3GGKBBXX:5:2223:23561:30679,J00121:27:H3GGKBBXX:5:1118:8014:27971,J00121:27:H3GGKBBXX:5:2228:15625:28041,J00121:27:H3GGKBBXX:5:1115:19705:24067,J00121:27:H3GGKBBXX:5:2206:14164:40033;sequence=TACAATTAATCCTATTAAATTTATACTATGATTATTCTAATTAGATATTTCATAATATAAAGATAATAGAAATATAAAATGTTTTAAATAAAACTATTTATGAACATAAATTGGACTTTAATATTACTAATTCTAGTTG;start=105118;subtype=IES;support_ref=92;support_variant=14;type=IES;
scaffold51_113_with_IES	MILORD	internal_eliminated_sequence	105761	105840	.	.	.	ID=MILORD.113.105761.105840;Name=MILORD.113.105761.105840;bounded_by_ta=TRUE;common_boundary=Both;end=105840;ies_id=IESPGM.PTET51.1.113.100573;ies_left_dist=0;ies_min_dist=0;ies_right_dist=0;junction_seq=tggagccaacctttgTAcattaaatatgtaag;read_names=J00121:27:H3GGKBBXX:5:2102:10805:32771,J00121:27:H3GGKBBXX:5:2103:23520:2053,J00121:27:H3GGKBBXX:5:2206:12692:45959,J00121:27:H3GGKBBXX:5:2213:15514:47893,J00121:27:H3GGKBBXX:5:2214:25073:29958,J00121:27:H3GGKBBXX:5:2113:26626:5007,J00121:27:H3GGKBBXX:5:1214:14915:17948,J00121:27:H3GGKBBXX:5:1127:13484:40086,J00121:27:H3GGKBBXX:5:2208:30076:15276,J00121:27:H3GGKBBXX:5:1220:12317:9367,J00121:27:H3GGKBBXX:5:2215:11089:40719,J00121:27:H3GGKBBXX:5:2115:7344:22379,J00121:27:H3GGKBBXX:5:1205:5710:3020,J00121:27:H3GGKBBXX:5:1110:22506:6202,J00121:27:H3GGKBBXX:5:2103:28493:36200,J00121:27:H3GGKBBXX:5:1208:15442:47419,J00121:27:H3GGKBBXX:5:1210:12936:23628,J00121:27:H3GGKBBXX:5:1207:23947:11864,J00121:27:H3GGKBBXX:5:1205:5680:2475,J00121:27:H3GGKBBXX:5:1221:7415:18669,J00121:27:H3GGKBBXX:5:1101:16102:37624,J00121:27:H3GGKBBXX:5:1217:10754:3916,J00121:27:H3GGKBBXX:5:1107:10247:41616,J00121:27:H3GGKBBXX:5:2109:15645:10352,J00121:27:H3GGKBBXX:5:1122:20506:14097,J00121:27:H3GGKBBXX:5:1206:18274:27989,J00121:27:H3GGKBBXX:5:2113:8684:37220,J00121:27:H3GGKBBXX:5:1126:8156:5358,J00121:27:H3GGKBBXX:5:2206:14001:1842,J00121:27:H3GGKBBXX:5:1211:5792:6572,J00121:27:H3GGKBBXX:5:1208:14864:30415,J00121:27:H3GGKBBXX:5:1221:4898:22538,J00121:27:H3GGKBBXX:5:2204:15392:37413,J00121:27:H3GGKBBXX:5:1218:14001:18581,J00121:27:H3GGKBBXX:5:2214:10460:43181,J00121:27:H3GGKBBXX:5:1227:18162:38978,J00121:27:H3GGKBBXX:5:1225:10510:17245,J00121:27:H3GGKBBXX:5:2223:10825:17438,J00121:27:H3GGKBBXX:5:2103:17614:28182,J00121:27:H3GGKBBXX:5:1204:19481:33633,J00121:27:H3GGKBBXX:5:1220:16427:13746,J00121:27:H3GGKBBXX:5:2120:10835:34547,J00121:27:H3GGKBBXX:5:2228:31842:45695,J00121:27:H3GGKBBXX:5:1124:28209:36657,J00121:27:H3GGKBBXX:5:1201:23815:11249,J00121:27:H3GGKBBXX:5:2110:19116:30222,J00121:27:H3GGKBBXX:5:1116:6380:3266,J00121:27:H3GGKBBXX:5:1117:13352:10352,J00121:27:H3GGKBBXX:5:1222:17553:30538,J00121:27:H3GGKBBXX:5:1226:11880:42161;sequence=TACAATAGAAAAAGTGATATTATTGAAATTGTTGTTATATGCATAAGTTTAGTTATCATAAATAATAAATGAAGTAGGTG;start=105761;subtype=IES;support_ref=66;support_variant=50;type=IES;
scaffold51_113_with_IES	MILORD	internal_eliminated_sequence	108716	108801	.	.	.	ID=MILORD.113.108716.108801;Name=MILORD.113.108716.108801;bounded_by_ta=TRUE;common_boundary=Both;end=108801;ies_id=IESPGM.PTET51.1.113.103448;ies_left_dist=0;ies_min_dist=0;ies_right_dist=0;junction_seq=gaattgttaattaagTAtcatgcagatgttga;read_names=J00121:27:H3GGKBBXX:5:1119:11901:2105,J00121:27:H3GGKBBXX:5:1216:10226:38592,J00121:27:H3GGKBBXX:5:1208:22952:22063,J00121:27:H3GGKBBXX:5:1202:9323:34284,J00121:27:H3GGKBBXX:5:1110:24342:24015,J00121:27:H3GGKBBXX:5:1124:15656:14484,J00121:27:H3GGKBBXX:5:1201:15514:10370,J00121:27:H3GGKBBXX:5:1121:14823:4462,J00121:27:H3GGKBBXX:5:1225:13961:13693,J00121:27:H3GGKBBXX:5:1103:1986:8875,J00121:27:H3GGKBBXX:5:1106:26930:8031,J00121:27:H3GGKBBXX:5:1218:27854:8471,J00121:27:H3GGKBBXX:5:2104:28168:46258,J00121:27:H3GGKBBXX:5:1123:26839:23452,J00121:27:H3GGKBBXX:5:2207:31284:16418,J00121:27:H3GGKBBXX:5:1211:28026:42847,J00121:27:H3GGKBBXX:5:1222:17949:46979,J00121:27:H3GGKBBXX:5:1218:7182:31312,J00121:27:H3GGKBBXX:5:2118:26260:47559,J00121:27:H3GGKBBXX:5:2218:23561:20410,J00121:27:H3GGKBBXX:5:2122:23500:17421,J00121:27:H3GGKBBXX:5:1207:3955:37888,J00121:27:H3GGKBBXX:5:1220:18629:9016,J00121:27:H3GGKBBXX:5:2116:19177:10633,J00121:27:H3GGKBBXX:5:2212:13535:18441,J00121:27:H3GGKBBXX:5:1224:18629:7820,J00121:27:H3GGKBBXX:5:1218:5081:35831,J00121:27:H3GGKBBXX:5:1115:4076:25228;sequence=TAAAGTATAAATTAAAATATTTTGGTTTCCCTTTGTGTATTTATTTACTATTGATCTTTCATTTGATAAATATATTAAAATCAGTG;start=108716;subtype=IES;support_ref=70;support_variant=28;type=IES;
scaffold51_113_with_IES	MILORD	internal_eliminated_sequence	111886	111967	.	.	.	ID=MILORD.113.111886.111967;Name=MILORD.113.111886.111967;bounded_by_ta=TRUE;common_boundary=Both;end=111967;ies_id=IESPGM.PTET51.1.113.106532;ies_left_dist=0;ies_min_dist=0;ies_right_dist=0;junction_seq=tgaactctataacaaTAtcaaaccacaaaatt;read_names=J00121:27:H3GGKBBXX:5:1204:26961:32068,J00121:27:H3GGKBBXX:5:2107:20040:28129,J00121:27:H3GGKBBXX:5:1201:23064:14730,J00121:27:H3GGKBBXX:5:2217:9354:36833,J00121:27:H3GGKBBXX:5:1111:21866:46065,J00121:27:H3GGKBBXX:5:2202:29427:7996,J00121:27:H3GGKBBXX:5:1214:12824:11091,J00121:27:H3GGKBBXX:5:1102:19055:14889,J00121:27:H3GGKBBXX:5:2102:12956:17755,J00121:27:H3GGKBBXX:5:1121:29356:47964,J00121:27:H3GGKBBXX:5:1111:14620:14730,J00121:27:H3GGKBBXX:5:2207:19076:47911,J00121:27:H3GGKBBXX:5:2205:9029:41124,J00121:27:H3GGKBBXX:5:1101:26616:38363,J00121:27:H3GGKBBXX:5:1103:15351:32842,J00121:27:H3GGKBBXX:5:1109:12499:39436,J00121:27:H3GGKBBXX:5:2122:20009:26881,J00121:27:H3GGKBBXX:5:2207:24261:36851,J00121:27:H3GGKBBXX:5:2217:9536:36903,J00121:27:H3GGKBBXX:5:2223:25307:14010,J00121:27:H3GGKBBXX:5:1116:7050:21729,J00121:27:H3GGKBBXX:5:2109:21491:14818,J00121:27:H3GGKBBXX:5:2117:4807:9367,J00121:27:H3GGKBBXX:5:2116:19167:6150,J00121:27:H3GGKBBXX:5:1207:13819:29659,J00121:27:H3GGKBBXX:5:1104:4604:33457,J00121:27:H3GGKBBXX:5:1215:4087:16840,J00121:27:H3GGKBBXX:5:1113:5781:35743,J00121:27:H3GGKBBXX:5:1219:11992:47383,J00121:27:H3GGKBBXX:5:2210:13504:7732,J00121:27:H3GGKBBXX:5:1222:5132:43515,J00121:27:H3GGKBBXX:5:2224:16853:6958,J00121:27:H3GGKBBXX:5:1126:13575:30644,J00121:27:H3GGKBBXX:5:2109:27671:32806,J00121:27:H3GGKBBXX:5:2202:31162:40016,J00121:27:H3GGKBBXX:5:1228:25834:16084,J00121:27:H3GGKBBXX:5:1226:6756:42249,J00121:27:H3GGKBBXX:5:1116:27965:35602,J00121:27:H3GGKBBXX:5:2103:20496:40666,J00121:27:H3GGKBBXX:5:1125:2920:7257,J00121:27:H3GGKBBXX:5:2101:13667:32103,J00121:27:H3GGKBBXX:5:1115:9100:43638,J00121:27:H3GGKBBXX:5:2121:25124:19777;sequence=TACAGTAGGAGGACTATTGCATTTACCTTTATTCAATTGGGGATTATTACAGGAAATGAGAGAGTGTTTCACTTATCAAGTG;start=111886;subtype=IES;support_ref=86;support_variant=43;type=IES;
scaffold51_113_with_IES	MILORD	internal_eliminated_sequence	113642	113741	.	.	.	ID=MILORD.113.113642.113741;Name=MILORD.113.113642.113741;bounded_by_ta=TRUE;common_boundary=Both;end=113741;ies_id=IESPGM.PTET51.1.113.108206;ies_left_dist=0;ies_min_dist=0;ies_right_dist=0;junction_seq=tgtattctcaattaaTAtctatattaaatgaa;read_names=J00121:27:H3GGKBBXX:5:2212:20994:31189,J00121:27:H3GGKBBXX:5:1210:21075:40051,J00121:27:H3GGKBBXX:5:2223:23490:11741,J00121:27:H3GGKBBXX:5:1211:21491:4796,J00121:27:H3GGKBBXX:5:2108:27011:27865,J00121:27:H3GGKBBXX:5:2104:14661:10370,J00121:27:H3GGKBBXX:5:1125:12449:4004;sequence=TACAGAATTCCTAGCCAATTTTTAAGTTTCATTATCACTCCATTTTTAAGAAACATCTACTATAATTTCAACATTTTTATAAAACATATTCAATCTGCTG;start=113642;subtype=IES;support_ref=48;support_variant=7;type=IES;
scaffold51_113_with_IES	MILORD	internal_eliminated_sequence	115394	115492	.	.	.	ID=MILORD.113.115394.115492;Name=MILORD.113.115394.115492;bounded_by_ta=TRUE;common_boundary=Both;end=115492;ies_id=IESPGM.PTET51.1.113.109858;ies_left_dist=0;ies_min_dist=0;ies_right_dist=0;junction_seq=tcttaaaatctcagaTAgaacaaatttagaat;read_names=J00121:27:H3GGKBBXX:5:2123:25794:17737,J00121:27:H3GGKBBXX:5:1124:27641:48825,J00121:27:H3GGKBBXX:5:1219:16741:3283,J00121:27:H3GGKBBXX:5:2221:29620:3688,J00121:27:H3GGKBBXX:5:2122:20080:36358,J00121:27:H3GGKBBXX:5:2222:15767:7117,J00121:27:H3GGKBBXX:5:1224:16407:35233,J00121:27:H3GGKBBXX:5:1212:20314:16964,J00121:27:H3GGKBBXX:5:2104:2757:12919,J00121:27:H3GGKBBXX:5:1126:14519:32033,J00121:27:H3GGKBBXX:5:2208:10389:1842,J00121:27:H3GGKBBXX:5:1123:30624:28252,J00121:27:H3GGKBBXX:5:2103:9617:42776,J00121:27:H3GGKBBXX:5:1216:23145:25949,J00121:27:H3GGKBBXX:5:1103:6106:33914,J00121:27:H3GGKBBXX:5:2114:3904:10299,J00121:27:H3GGKBBXX:5:2118:30269:24683,J00121:27:H3GGKBBXX:5:1116:24139:43146,J00121:27:H3GGKBBXX:5:1225:18142:43867,J00121:27:H3GGKBBXX:5:1215:27438:40666,J00121:27:H3GGKBBXX:5:2126:20506:40895,J00121:27:H3GGKBBXX:5:1206:12499:43339,J00121:27:H3GGKBBXX:5:1114:15321:37255,J00121:27:H3GGKBBXX:5:2224:12845:23294,J00121:27:H3GGKBBXX:5:2206:11566:24032,J00121:27:H3GGKBBXX:5:2117:14326:20304,J00121:27:H3GGKBBXX:5:2220:11769:6308,J00121:27:H3GGKBBXX:5:2103:9283:42794,J00121:27:H3GGKBBXX:5:1116:16214:42073,J00121:27:H3GGKBBXX:5:1202:8258:37361,J00121:27:H3GGKBBXX:5:1104:4117:27057,J00121:27:H3GGKBBXX:5:1214:7364:1842,J00121:27:H3GGKBBXX:5:1204:26839:37308;sequence=TATATTGTCAGCAATAAGAATTGGATATTATAAAAGAACATTATTTCATTTGAACAATACACATTTTATAAAAGTTAAGAATATTTGGAATTAGAAGCA;start=115394;subtype=IES;support_ref=82;support_variant=33;type=IES;
scaffold51_113_with_IES	MILORD	internal_eliminated_sequence	115396	115450	.	.	.	ID=MILORD.113.115396.115450;Name=MILORD.113.115396.115450;bounded_by_ta=TRUE;common_boundary=None;end=115450;ies_id=IESPGM.PTET51.1.113.109858;ies_left_dist=-2;ies_min_dist=2;ies_right_dist=42;junction_seq=ttaaaatctcagataTAcacattttataaaag;read_names=J00121:27:H3GGKBBXX:5:2204:27326:42407;sequence=TATTGTCAGCAATAAGAATTGGATATTATAAAAGAACATTATTTCATTTGAACAA;start=115396;subtype=INTERNAL;support_ref=41;support_variant=1;type=ALTERNATIVE;
scaffold51_113_with_IES	MILORD	internal_eliminated_sequence	116876	116958	.	.	.	ID=MILORD.113.116876.116958;Name=MILORD.113.116876.116958;bounded_by_ta=TRUE;common_boundary=Both;end=116958;ies_id=IESPGM.PTET51.1.113.111241;ies_left_dist=0;ies_min_dist=0;ies_right_dist=0;junction_seq=ttcatgtggatttgaTAgcctaatttcagtgt;read_names=J00121:27:H3GGKBBXX:5:2108:29011:5974,J00121:27:H3GGKBBXX:5:2101:27661:33738,J00121:27:H3GGKBBXX:5:1101:10521:47471,J00121:27:H3GGKBBXX:5:1123:12845:22555,J00121:27:H3GGKBBXX:5:2227:28615:22063,J00121:27:H3GGKBBXX:5:1113:17655:39189,J00121:27:H3GGKBBXX:5:2202:15371:31822,J00121:27:H3GGKBBXX:5:2107:14945:19126,J00121:27:H3GGKBBXX:5:2117:7162:21817,J00121:27:H3GGKBBXX:5:1103:30137:11231,J00121:27:H3GGKBBXX:5:1215:16244:15117,J00121:27:H3GGKBBXX:5:2115:5923:17456,J00121:27:H3GGKBBXX:5:2222:25672:25369,J00121:27:H3GGKBBXX:5:2207:14742:22327,J00121:27:H3GGKBBXX:5:2101:28473:26459,J00121:27:H3GGKBBXX:5:2103:17716:1420,J00121:27:H3GGKBBXX:5:1218:10328:22731,J00121:27:H3GGKBBXX:5:1211:18720:42196,J00121:27:H3GGKBBXX:5:1216:26737:39418;sequence=TATAGCCATTAAATATAGATATATATAATATGTGATATTTATTTGTAAAATAGAAAATGAATAATGTGACTTGTCATTATCTG;start=116876;subtype=IES;support_ref=64;support_variant=19;type=IES;
scaffold51_113_with_IES	MILORD	internal_eliminated_sequence	118181	118228	.	.	.	ID=MILORD.113.118181.118228;Name=MILORD.113.118181.118228;bounded_by_ta=TRUE;common_boundary=Both;end=118228;ies_id=IESPGM.PTET51.1.113.112463;ies_left_dist=0;ies_min_dist=0;ies_right_dist=0;junction_seq=cattactcgattaacTAtttaatgtggcctct;read_names=J00121:27:H3GGKBBXX:5:1110:3995:24278,J00121:27:H3GGKBBXX:5:1118:22374:37624,J00121:27:H3GGKBBXX:5:1117:15838:47190,J00121:27:H3GGKBBXX:5:2227:20851:47928,J00121:27:H3GGKBBXX:5:1114:32136:27320,J00121:27:H3GGKBBXX:5:1227:17462:9596,J00121:27:H3GGKBBXX:5:1219:21349:27021,J00121:27:H3GGKBBXX:5:2213:13159:30028,J00121:27:H3GGKBBXX:5:2227:21268:47454,J00121:27:H3GGKBBXX:5:1123:25317:47366,J00121:27:H3GGKBBXX:5:1204:5720:31347,J00121:27:H3GGKBBXX:5:1225:20385:40578,J00121:27:H3GGKBBXX:5:2213:5852:20006,J00121:27:H3GGKBBXX:5:1216:7821:11073,J00121:27:H3GGKBBXX:5:1219:22100:13412,J00121:27:H3GGKBBXX:5:2107:11535:31013,J00121:27:H3GGKBBXX:5:1103:2960:33844,J00121:27:H3GGKBBXX:5:2119:13129:41581,J00121:27:H3GGKBBXX:5:2224:5589:38750,J00121:27:H3GGKBBXX:5:1106:10389:7328,J00121:27:H3GGKBBXX:5:1226:24789:3829,J00121:27:H3GGKBBXX:5:2213:21298:4567,J00121:27:H3GGKBBXX:5:2209:4340:47489,J00121:27:H3GGKBBXX:5:2225:7395:34917,J00121:27:H3GGKBBXX:5:1207:9090:4268,J00121:27:H3GGKBBXX:5:1114:25753:27092;sequence=TACAGTGAAATTTATAGTGGCCATTAAGATTTGCATTTGAACTTACTA;start=118181;subtype=IES;support_ref=56;support_variant=26;type=IES;
scaffold51_113_with_IES	MILORD	internal_eliminated_sequence	119152	119181	.	.	.	ID=MILORD.113.119152.119181;Name=MILORD.113.119152.119181;bounded_by_ta=TRUE;common_boundary=Both;end=119181;ies_id=IESPGM.PTET51.1.113.113386;ies_left_dist=0;ies_min_dist=0;ies_right_dist=0;junction_seq=gaaatatcacaaagtTAaatgggaattagtac;read_names=J00121:27:H3GGKBBXX:5:1207:8643:22239,J00121:27:H3GGKBBXX:5:1213:24302:21236,J00121:27:H3GGKBBXX:5:2208:10592:46012,J00121:27:H3GGKBBXX:5:1224:25225:4971,J00121:27:H3GGKBBXX:5:1202:5233:31242,J00121:27:H3GGKBBXX:5:1121:31517:24349,J00121:27:H3GGKBBXX:5:1207:13981:35215,J00121:27:H3GGKBBXX:5:1111:24728:47084,J00121:27:H3GGKBBXX:5:2225:20547:5200,J00121:27:H3GGKBBXX:5:2205:24951:6466,J00121:27:H3GGKBBXX:5:1213:24292:21254,J00121:27:H3GGKBBXX:5:2105:24008:7996,J00121:27:H3GGKBBXX:5:2207:15371:29641,J00121:27:H3GGKBBXX:5:2228:18446:11759,J00121:27:H3GGKBBXX:5:2210:18720:47260,J00121:27:H3GGKBBXX:5:1119:24332:39330,J00121:27:H3GGKBBXX:5:2226:28209:36763,J00121:27:H3GGKBBXX:5:1101:4990:25333,J00121:27:H3GGKBBXX:5:2228:10713:32437,J00121:27:H3GGKBBXX:5:2227:20101:34881,J00121:27:H3GGKBBXX:5:1127:9384:22221,J00121:27:H3GGKBBXX:5:2101:13514:27865,J00121:27:H3GGKBBXX:5:2103:24556:28217,J00121:27:H3GGKBBXX:5:2208:8663:10247,J00121:27:H3GGKBBXX:5:1126:5487:22432,J00121:27:H3GGKBBXX:5:2209:21450:30011,J00121:27:H3GGKBBXX:5:1127:21176:38961,J00121:27:H3GGKBBXX:5:1221:7770:26248,J00121:27:H3GGKBBXX:5:1227:18152:37800,J00121:27:H3GGKBBXX:5:2205:15970:23645,J00121:27:H3GGKBBXX:5:2213:20222:44763,J00121:27:H3GGKBBXX:5:1113:27762:26599,J00121:27:H3GGKBBXX:5:2205:17239:47858,J00121:27:H3GGKBBXX:5:1114:12246:27180,J00121:27:H3GGKBBXX:5:2212:13941:38240,J00121:27:H3GGKBBXX:5:1227:11251:47471,J00121:27:H3GGKBBXX:5:1202:16305:38082,J00121:27:H3GGKBBXX:5:2202:15645:19144,J00121:27:H3GGKBBXX:5:1113:27742:26599,J00121:27:H3GGKBBXX:5:2115:16102:26160,J00121:27:H3GGKBBXX:5:2215:24200:45256,J00121:27:H3GGKBBXX:5:1112:20983:18159,J00121:27:H3GGKBBXX:5:1202:23358:36481,J00121:27:H3GGKBBXX:5:2103:14458:34600,J00121:27:H3GGKBBXX:5:1106:21024:42460,J00121:27:H3GGKBBXX:5:1201:24586:46557,J00121:27:H3GGKBBXX:5:2110:31578:45977,J00121:27:H3GGKBBXX:5:2202:29995:28991,J00121:27:H3GGKBBXX:5:1205:27022:29958,J00121:27:H3GGKBBXX:5:2109:11586:47454,J00121:27:H3GGKBBXX:5:2122:29224:8734,J00121:27:H3GGKBBXX:5:2211:30655:14941,J00121:27:H3GGKBBXX:5:1209:30837:43638,J00121:27:H3GGKBBXX:5:2219:13738:7468,J00121:27:H3GGKBBXX:5:1111:6096:29817,J00121:27:H3GGKBBXX:5:1109:19278:36587,J00121:27:H3GGKBBXX:5:2108:29467:28358,J00121:27:H3GGKBBXX:5:1209:30827:43585,J00121:27:H3GGKBBXX:5:2226:5081:48034,J00121:27:H3GGKBBXX:5:1113:2838:37361,J00121:27:H3GGKBBXX:5:1214:15716:30661,J00121:27:H3GGKBBXX:5:1215:6086:31453,J00121:27:H3GGKBBXX:5:2128:20963:48860;sequence=TACAGTCGAAATGCTGTGCCTATCTTACTG;start=119152;subtype=IES;support_ref=0;support_variant=63;type=IES;
scaffold51_113_with_IES	MILORD	internal_eliminated_sequence	121760	121859	.	.	.	ID=MILORD.113.121760.121859;Name=MILORD.113.121760.121859;bounded_by_ta=TRUE;common_boundary=Both;end=121859;ies_id=IESPGM.PTET51.1.113.115964;ies_left_dist=0;ies_min_dist=0;ies_right_dist=0;junction_seq=attcataattattatTAaaaatggcagaagag;read_names=J00121:27:H3GGKBBXX:5:2227:10236:17509,J00121:27:H3GGKBBXX:5:1206:29082:4127,J00121:27:H3GGKBBXX:5:1207:14184:8277,J00121:27:H3GGKBBXX:5:2110:23368:7451,J00121:27:H3GGKBBXX:5:1112:28848:20674,J00121:27:H3GGKBBXX:5:2225:17076:22432,J00121:27:H3GGKBBXX:5:1116:25601:14379,J00121:27:H3GGKBBXX:5:2104:16853:22960,J00121:27:H3GGKBBXX:5:1108:5528:8506,J00121:27:H3GGKBBXX:5:1218:27164:36007,J00121:27:H3GGKBBXX:5:1101:23368:23522,J00121:27:H3GGKBBXX:5:2202:9800:9016,J00121:27:H3GGKBBXX:5:1218:23794:42478,J00121:27:H3GGKBBXX:5:2123:19958:1156,J00121:27:H3GGKBBXX:5:1113:23358:9016,J00121:27:H3GGKBBXX:5:1107:20314:26635,J00121:27:H3GGKBBXX:5:1203:8440:22520;sequence=TACACTTGAATCTGATAAAATTAAGGGTATTTTATTTTGTAGAATTTTGATCTTGATATGTAAAAATAAGTAAAAATCTATTTGTTTCCCCAAGTGATTG;start=121760;subtype=IES;support_ref=60;support_variant=17;type=IES;
scaffold51_113_with_IES	MILORD	internal_eliminated_sequence	123043	123140	.	.	.	ID=MILORD.113.123043.123140;Name=MILORD.113.123043.123140;bounded_by_ta=TRUE;common_boundary=Both;end=123140;ies_id=IESPGM.PTET51.1.113.117147;ies_left_dist=0;ies_min_dist=0;ies_right_dist=0;junction_seq=aaatttggaaaattgTAccattaacgagagat;read_names=J00121:27:H3GGKBBXX:5:1102:14894:28428,J00121:27:H3GGKBBXX:5:1216:11008:31083,J00121:27:H3GGKBBXX:5:1216:15767:39119,J00121:27:H3GGKBBXX:5:1118:4401:41335,J00121:27:H3GGKBBXX:5:1201:2493:39998,J00121:27:H3GGKBBXX:5:2216:4493:41950,J00121:27:H3GGKBBXX:5:2219:30878:15399,J00121:27:H3GGKBBXX:5:2116:3325:4549,J00121:27:H3GGKBBXX:5:1116:27803:20832,J00121:27:H3GGKBBXX:5:2116:3843:45889,J00121:27:H3GGKBBXX:5:1103:24596:35497,J00121:27:H3GGKBBXX:5:1126:22891:3002,J00121:27:H3GGKBBXX:5:2116:23683:3987,J00121:27:H3GGKBBXX:5:1101:15483:18476,J00121:27:H3GGKBBXX:5:2216:8887:43480,J00121:27:H3GGKBBXX:5:2222:22333:32806,J00121:27:H3GGKBBXX:5:2227:17726:19162,J00121:27:H3GGKBBXX:5:2121:22008:24929,J00121:27:H3GGKBBXX:5:1113:23531:24190,J00121:27:H3GGKBBXX:5:1208:10805:45678,J00121:27:H3GGKBBXX:5:1121:17259:4426,J00121:27:H3GGKBBXX:5:2206:8024:10405,J00121:27:H3GGKBBXX:5:1128:31193:34477,J00121:27:H3GGKBBXX:5:1216:23348:3758,J00121:27:H3GGKBBXX:5:1127:24454:10669,J00121:27:H3GGKBBXX:5:2120:23317:5816,J00121:27:H3GGKBBXX:5:2208:11779:15856;sequence=TACACTTATTTAACTTTATATTTATGAAATTCATTCATCTTATTTACATAACAATTCAAGTTATATTGAATATTGAGGAATCTATTAATTAATAGTTG;start=123043;subtype=IES;support_ref=90;support_variant=27;type=IES;
scaffold51_113_with_IES	MILORD	internal_eliminated_sequence	125422	125451	.	.	.	ID=MILORD.113.125422.125451;Name=MILORD.113.125422.125451;bounded_by_ta=TRUE;common_boundary=None;end=125451;ies_id=IESPGM.PTET51.1.113.120063;ies_left_dist=635;ies_min_dist=632;ies_right_dist=632;junction_seq=tctttctccaaacttTAagaaggcagagatac;read_names=J00121:27:H3GGKBBXX:5:1127:26595:30310,J00121:27:H3GGKBBXX:5:2218:24119:14414;sequence=TATAGGCTAAATAATTTGGAACAGGATCTA;start=125422;subtype=MAC;support_ref=91;support_variant=2;type=CRYPTIC;
scaffold51_113_with_IES	MILORD	internal_eliminated_sequence	125422	125449	.	.	.	ID=MILORD.113.125422.125449;Name=MILORD.113.125422.125449;bounded_by_ta=TRUE;common_boundary=None;end=125449;ies_id=IESPGM.PTET51.1.113.120063;ies_left_dist=635;ies_min_dist=634;ies_right_dist=634;junction_seq=tctttctccaaacttTAtaagaaggcagagat;read_names=J00121:27:H3GGKBBXX:5:1207:20334:37888,J00121:27:H3GGKBBXX:5:2102:5619:35251,J00121:27:H3GGKBBXX:5:1211:11363:23856;sequence=TATAGGCTAAATAATTTGGAACAGGATC;start=125422;subtype=MAC;support_ref=182;support_variant=3;type=CRYPTIC;
scaffold51_113_with_IES	MILORD	internal_eliminated_sequence	126057	126085	.	.	.	ID=MILORD.113.126057.126085;Name=MILORD.113.126057.126085;bounded_by_ta=TRUE;common_boundary=LEFT;end=126085;ies_id=IESPGM.PTET51.1.113.120063;ies_left_dist=0;ies_min_dist=0;ies_right_dist=-2;junction_seq=agtatttcattatttTAttctttaaagatcag;read_names=J00121:27:H3GGKBBXX:5:2111:18264:42847,J00121:27:H3GGKBBXX:5:1122:5609:22854,J00121:27:H3GGKBBXX:5:2111:18690:42987,J00121:27:H3GGKBBXX:5:2222:15311:10194,J00121:27:H3GGKBBXX:5:1225:5578:22907;sequence=TATATAAAACAATTCATTTAACTCTACTA;start=126057;subtype=PARTIAL_EXTERNAL;support_ref=32;support_variant=5;type=ALTERNATIVE;
scaffold51_113_with_IES	MILORD	internal_eliminated_sequence	126059	126085	.	.	.	ID=MILORD.113.126059.126085;Name=MILORD.113.126059.126085;bounded_by_ta=TRUE;common_boundary=None;end=126085;ies_id=IESPGM.PTET51.1.113.120063;ies_left_dist=-2;ies_min_dist=2;ies_right_dist=-2;junction_seq=tatttcattattttaTAttctttaaagatcag;read_names=J00121:27:H3GGKBBXX:5:1114:9973:30767,J00121:27:H3GGKBBXX:5:2108:11535:2633,J00121:27:H3GGKBBXX:5:1121:27986:3389,J00121:27:H3GGKBBXX:5:1109:22648:39752,J00121:27:H3GGKBBXX:5:2213:6593:15487,J00121:27:H3GGKBBXX:5:1127:24616:43902,J00121:27:H3GGKBBXX:5:1118:15493:28797,J00121:27:H3GGKBBXX:5:1228:3457:14414,J00121:27:H3GGKBBXX:5:2221:23561:21324,J00121:27:H3GGKBBXX:5:2219:25956:10704,J00121:27:H3GGKBBXX:5:1123:20243:45924,J00121:27:H3GGKBBXX:5:2104:19004:43708,J00121:27:H3GGKBBXX:5:2126:1570:7873,J00121:27:H3GGKBBXX:5:1120:21075:6501,J00121:27:H3GGKBBXX:5:1219:11525:34582,J00121:27:H3GGKBBXX:5:2107:8278:33422,J00121:27:H3GGKBBXX:5:1125:16183:47225,J00121:27:H3GGKBBXX:5:1118:28371:12990,J00121:27:H3GGKBBXX:5:2225:18690:43445,J00121:27:H3GGKBBXX:5:2205:9699:15346,J00121:27:H3GGKBBXX:5:1204:17736:4796,J00121:27:H3GGKBBXX:5:1104:27194:28956,J00121:27:H3GGKBBXX:5:2126:18944:31470,J00121:27:H3GGKBBXX:5:1124:5264:18634,J00121:27:H3GGKBBXX:5:1222:17908:26160,J00121:27:H3GGKBBXX:5:1217:2940:6695,J00121:27:H3GGKBBXX:5:1204:16985:37290,J00121:27:H3GGKBBXX:5:2110:22059:11161,J00121:27:H3GGKBBXX:5:1103:11972:20691,J00121:27:H3GGKBBXX:5:1225:26920:28411,J00121:27:H3GGKBBXX:5:1211:16975:5552,J00121:27:H3GGKBBXX:5:2203:8582:15557,J00121:27:H3GGKBBXX:5:1115:13321:7134,J00121:27:H3GGKBBXX:5:1109:20151:34829,J00121:27:H3GGKBBXX:5:1203:17208:7117,J00121:27:H3GGKBBXX:5:1207:14438:48104,J00121:27:H3GGKBBXX:5:1117:16427:42337,J00121:27:H3GGKBBXX:5:1228:12368:16700,J00121:27:H3GGKBBXX:5:1108:22374:37202,J00121:27:H3GGKBBXX:5:1106:21024:43726,J00121:27:H3GGKBBXX:5:2110:25702:30415,J00121:27:H3GGKBBXX:5:2207:16457:26740,J00121:27:H3GGKBBXX:5:2223:15757:31470;sequence=TATAAAACAATTCATTTAACTCTACTA;start=126059;subtype=OVERLAPPING;support_ref=48;support_variant=43;type=ALTERNATIVE;
scaffold51_113_with_IES	MILORD	internal_eliminated_sequence	126646	126919	.	.	.	ID=MILORD.113.126646.126919;Name=MILORD.113.126646.126919;bounded_by_ta=TRUE;common_boundary=Both;end=126919;ies_id=IESPGM.PTET51.1.113.120625;ies_left_dist=0;ies_min_dist=0;ies_right_dist=0;junction_seq=taataaataatctaaTAatagaagtaataaca;read_names=J00121:27:H3GGKBBXX:5:2214:32360:9209,J00121:27:H3GGKBBXX:5:2219:6918:10915,J00121:27:H3GGKBBXX:5:2218:19015:3424,J00121:27:H3GGKBBXX:5:1204:14286:39049,J00121:27:H3GGKBBXX:5:2225:24454:8277,J00121:27:H3GGKBBXX:5:2128:28432:37748,J00121:27:H3GGKBBXX:5:1227:7730:6519,J00121:27:H3GGKBBXX:5:1118:19147:21729,J00121:27:H3GGKBBXX:5:1207:5152:13201;sequence=TATAGCTCTTACACAAGAGAAATAACAATGAAATGTATTATTTTTATGGTTATAATGATTGGGGGAGTGTCACAGTTTTACTTAACAAAATGTGAATTAAAAATACAAATTATAGAGTTAAAAACCAAAGTGGCCATCATAGGATTGACGCTAAACAAACTGTGGTGGTTTTTTTAAAAATTTAAATATTAATAAAATGCAAGTAAGTTATTATATGTATGCAAACTTTTCAATTAATATATTACTTCTGTGAAAATCTTTTATTCATGAACTA;start=126646;subtype=IES;support_ref=82;support_variant=9;type=IES;
scaffold51_113_with_IES	MILORD	internal_eliminated_sequence	129658	129687	.	.	.	ID=MILORD.113.129658.129687;Name=MILORD.113.129658.129687;bounded_by_ta=TRUE;common_boundary=None;end=129687;ies_id=IESPGM.PTET51.1.113.120625;ies_left_dist=-3012;ies_min_dist=2768;ies_right_dist=-2768;junction_seq=attattgattcttatTAtaataatgttgaatt;read_names=J00121:27:H3GGKBBXX:5:1116:26271:28375,J00121:27:H3GGKBBXX:5:1116:26220:28463;sequence=TATAGATGTTTGGGAACCTTTTATATTCTA;start=129658;subtype=MAC;support_ref=84;support_variant=2;type=CRYPTIC;
scaffold51_113_with_IES	MILORD	internal_eliminated_sequence	131851	131877	.	.	.	ID=MILORD.113.131851.131877;Name=MILORD.113.131851.131877;bounded_by_ta=TRUE;common_boundary=None;end=131877;ies_id=IESPGM.PTET51.1.113.120625;ies_left_dist=-5205;ies_min_dist=4958;ies_right_dist=-4958;junction_seq=tccttaaatacatatTAtttccaaagctaaat;read_names=J00121:27:H3GGKBBXX:5:1202:31162:37202;sequence=TAACTTTCTTTTTGCGAATTTAATAAA;start=131851;subtype=MAC;support_ref=111;support_variant=1;type=CRYPTIC;
scaffold51_113_with_IES	MILORD	internal_eliminated_sequence	137349	137427	.	.	.	ID=MILORD.113.137349.137427;Name=MILORD.113.137349.137427;bounded_by_ta=TRUE;common_boundary=Both;end=137427;ies_id=IESPGM.PTET51.1.113.131054;ies_left_dist=0;ies_min_dist=0;ies_right_dist=0;junction_seq=aataatgatcacagcTAtcagtccatctgatt;read_names=J00121:27:H3GGKBBXX:5:1106:18629:2861,J00121:27:H3GGKBBXX:5:1108:6999:39576,J00121:27:H3GGKBBXX:5:1219:8795:36112,J00121:27:H3GGKBBXX:5:2205:8389:12480,J00121:27:H3GGKBBXX:5:2109:23510:18740,J00121:27:H3GGKBBXX:5:2107:27488:27848,J00121:27:H3GGKBBXX:5:2223:6451:4479,J00121:27:H3GGKBBXX:5:2226:29325:19707,J00121:27:H3GGKBBXX:5:2107:22059:37888,J00121:27:H3GGKBBXX:5:2212:6542:19970,J00121:27:H3GGKBBXX:5:2221:3772:2264,J00121:27:H3GGKBBXX:5:1206:6035:41704,J00121:27:H3GGKBBXX:5:1219:20730:22784,J00121:27:H3GGKBBXX:5:1110:27488:20885,J00121:27:H3GGKBBXX:5:2123:28666:45291,J00121:27:H3GGKBBXX:5:2202:28503:48808,J00121:27:H3GGKBBXX:5:2104:14793:8629,J00121:27:H3GGKBBXX:5:2215:28381:6361,J00121:27:H3GGKBBXX:5:1105:27641:24806,J00121:27:H3GGKBBXX:5:2225:14478:28833,J00121:27:H3GGKBBXX:5:1128:4756:32982,J00121:27:H3GGKBBXX:5:1226:12672:5270;sequence=TACATTAGATATTCAAATTATTTCTTATTCTTTTATTTTAAATAACTTATAAATTTAGTTAATTTAAACTCATCAACCC;start=137349;subtype=IES;support_ref=74;support_variant=22;type=IES;
scaffold51_113_with_IES	MILORD	internal_eliminated_sequence	139972	140087	.	.	.	ID=MILORD.113.139972.140087;Name=MILORD.113.139972.140087;bounded_by_ta=TRUE;common_boundary=RIGHT;end=140087;ies_id=IESPGM.PTET51.1.113.133603;ies_left_dist=5;ies_min_dist=0;ies_right_dist=0;junction_seq=agagtttacagaaagTAaaagcaacaaaggat;read_names=J00121:27:H3GGKBBXX:5:1227:5944:44535,J00121:27:H3GGKBBXX:5:1120:6411:48052,J00121:27:H3GGKBBXX:5:1125:28777:4303;sequence=TACGATACATTTGATATCTTCTAACTCTTATTATTCTTTAGAGTTTATAGTGGTTTTAATAATAAAGGGTCGATATAATATTTTAGATTATCCAAAAAAGATGACATGATTGACGG;start=139972;subtype=PARTIAL_EXTERNAL;support_ref=86;support_variant=3;type=ALTERNATIVE;
scaffold51_113_with_IES	MILORD	internal_eliminated_sequence	139977	140087	.	.	.	ID=MILORD.113.139977.140087;Name=MILORD.113.139977.140087;bounded_by_ta=TRUE;common_boundary=Both;end=140087;ies_id=IESPGM.PTET51.1.113.133603;ies_left_dist=0;ies_min_dist=0;ies_right_dist=0;junction_seq=ttacagaaagtacgaTAaaagcaacaaaggat;read_names=J00121:27:H3GGKBBXX:5:1119:11170:9702,J00121:27:H3GGKBBXX:5:2216:16366:30521,J00121:27:H3GGKBBXX:5:2123:18264:26529,J00121:27:H3GGKBBXX:5:2220:3914:11688,J00121:27:H3GGKBBXX:5:1125:13179:27989,J00121:27:H3GGKBBXX:5:1212:21349:9719,J00121:27:H3GGKBBXX:5:2220:23368:29958,J00121:27:H3GGKBBXX:5:1121:25976:22837,J00121:27:H3GGKBBXX:5:2112:15361:38134,J00121:27:H3GGKBBXX:5:1207:6512:27654,J00121:27:H3GGKBBXX:5:2212:13159:18634,J00121:27:H3GGKBBXX:5:1127:22181:25193,J00121:27:H3GGKBBXX:5:2217:3904:21377,J00121:27:H3GGKBBXX:5:2213:9283:29184,J00121:27:H3GGKBBXX:5:1204:22709:31875,J00121:27:H3GGKBBXX:5:1107:4452:14133,J00121:27:H3GGKBBXX:5:2215:8521:19003,J00121:27:H3GGKBBXX:5:2210:15189:12796,J00121:27:H3GGKBBXX:5:2111:4452:7521,J00121:27:H3GGKBBXX:5:2113:11657:33580,J00121:27:H3GGKBBXX:5:1216:31832:38152,J00121:27:H3GGKBBXX:5:1118:7649:7996,J00121:27:H3GGKBBXX:5:1212:10023:9684,J00121:27:H3GGKBBXX:5:2103:28676:11372,J00121:27:H3GGKBBXX:5:1109:6228:25333,J00121:27:H3GGKBBXX:5:1109:6918:14326,J00121:27:H3GGKBBXX:5:2115:8674:34248,J00121:27:H3GGKBBXX:5:1209:27965:21254,J00121:27:H3GGKBBXX:5:1216:21897:9614,J00121:27:H3GGKBBXX:5:2224:5071:26177,J00121:27:H3GGKBBXX:5:1219:17320:20287,J00121:27:H3GGKBBXX:5:2223:28919:18827,J00121:27:H3GGKBBXX:5:1220:27691:29430;sequence=TACATTTGATATCTTCTAACTCTTATTATTCTTTAGAGTTTATAGTGGTTTTAATAATAAAGGGTCGATATAATATTTTAGATTATCCAAAAAAGATGACATGATTGACGG;start=139977;subtype=IES;support_ref=90;support_variant=33;type=IES;
scaffold51_113_with_IES	MILORD	internal_eliminated_sequence	140017	140087	.	.	.	ID=MILORD.113.140017.140087;Name=MILORD.113.140017.140087;bounded_by_ta=TRUE;common_boundary=RIGHT;end=140087;ies_id=IESPGM.PTET51.1.113.133603;ies_left_dist=-40;ies_min_dist=0;ies_right_dist=0;junction_seq=ttattctttagagttTAaaagcaacaaaggat;read_names=J00121:27:H3GGKBBXX:5:2117:20253:20480;sequence=TATAGTGGTTTTAATAATAAAGGGTCGATATAATATTTTAGATTATCCAAAAAAGATGACATGATTGACGG;start=140017;subtype=PARTIAL_INTERNAL;support_ref=45;support_variant=1;type=ALTERNATIVE;
scaffold51_113_with_IES	MILORD	internal_eliminated_sequence	140631	140656	.	.	.	ID=MILORD.113.140631.140656;Name=MILORD.113.140631.140656;bounded_by_ta=TRUE;common_boundary=Both;end=140656;ies_id=IESPGM.PTET51.1.113.134146;ies_left_dist=0;ies_min_dist=0;ies_right_dist=0;junction_seq=caaacaatttaaaaaTAccataagtagaaaac;read_names=J00121:27:H3GGKBBXX:5:1212:5436:2123,J00121:27:H3GGKBBXX:5:2204:16863:41721,J00121:27:H3GGKBBXX:5:1119:20933:3231,J00121:27:H3GGKBBXX:5:1213:27712:24015,J00121:27:H3GGKBBXX:5:2202:29051:30063,J00121:27:H3GGKBBXX:5:1126:30888:32824,J00121:27:H3GGKBBXX:5:1225:6695:26142,J00121:27:H3GGKBBXX:5:2125:15402:31980,J00121:27:H3GGKBBXX:5:2104:27214:7785,J00121:27:H3GGKBBXX:5:1116:27773:14906,J00121:27:H3GGKBBXX:5:1222:16041:10581,J00121:27:H3GGKBBXX:5:1213:3823:15082,J00121:27:H3GGKBBXX:5:1101:17807:14555,J00121:27:H3GGKBBXX:5:2214:29234:26406,J00121:27:H3GGKBBXX:5:1216:15909:44675,J00121:27:H3GGKBBXX:5:2107:25296:10792,J00121:27:H3GGKBBXX:5:1206:21339:33123,J00121:27:H3GGKBBXX:5:1219:12733:33756,J00121:27:H3GGKBBXX:5:2108:25438:31224,J00121:27:H3GGKBBXX:5:1118:3173:17544,J00121:27:H3GGKBBXX:5:1217:20983:18054,J00121:27:H3GGKBBXX:5:1125:16985:37677,J00121:27:H3GGKBBXX:5:1102:15453:33404,J00121:27:H3GGKBBXX:5:1222:16427:10546,J00121:27:H3GGKBBXX:5:1206:8552:11741,J00121:27:H3GGKBBXX:5:2217:24779:39858,J00121:27:H3GGKBBXX:5:1220:15209:23909,J00121:27:H3GGKBBXX:5:2122:3112:6747,J00121:27:H3GGKBBXX:5:1119:22638:39101,J00121:27:H3GGKBBXX:5:2118:30492:48421,J00121:27:H3GGKBBXX:5:1120:13809:1156,J00121:27:H3GGKBBXX:5:2216:22465:11477,J00121:27:H3GGKBBXX:5:1123:22851:17034,J00121:27:H3GGKBBXX:5:1121:5497:33914,J00121:27:H3GGKBBXX:5:2221:24708:48878,J00121:27:H3GGKBBXX:5:2104:7233:10194,J00121:27:H3GGKBBXX:5:2226:28341:2422,J00121:27:H3GGKBBXX:5:1119:23470:6114;sequence=TATAATTCAGATATTTAATTTATTTG;start=140631;subtype=IES;support_ref=0;support_variant=38;type=IES;
scaffold51_113_with_IES	MILORD	internal_eliminated_sequence	141481	141556	.	.	.	ID=MILORD.113.141481.141556;Name=MILORD.113.141481.141556;bounded_by_ta=TRUE;common_boundary=Both;end=141556;ies_id=IESPGM.PTET51.1.113.134970;ies_left_dist=0;ies_min_dist=0;ies_right_dist=0;junction_seq=tcgagctcttagtctTActtatcaaagaagaa;read_names=J00121:27:H3GGKBBXX:5:2125:9283:27813,J00121:27:H3GGKBBXX:5:2122:12144:15469,J00121:27:H3GGKBBXX:5:2220:6390:32508,J00121:27:H3GGKBBXX:5:2110:26179:23681,J00121:27:H3GGKBBXX:5:2226:1621:25720,J00121:27:H3GGKBBXX:5:2120:22993:40702,J00121:27:H3GGKBBXX:5:1109:17086:13306,J00121:27:H3GGKBBXX:5:2217:29183:23048,J00121:27:H3GGKBBXX:5:1125:17969:38996,J00121:27:H3GGKBBXX:5:1116:7273:9280,J00121:27:H3GGKBBXX:5:2226:5507:45959,J00121:27:H3GGKBBXX:5:2123:29285:2510,J00121:27:H3GGKBBXX:5:2103:12976:28586,J00121:27:H3GGKBBXX:5:2209:19055:25439,J00121:27:H3GGKBBXX:5:1108:11312:24437,J00121:27:H3GGKBBXX:5:2128:12601:5183,J00121:27:H3GGKBBXX:5:2108:17117:13640,J00121:27:H3GGKBBXX:5:2215:16315:40737,J00121:27:H3GGKBBXX:5:2120:15848:8312,J00121:27:H3GGKBBXX:5:1106:18426:8066,J00121:27:H3GGKBBXX:5:2113:13707:27109,J00121:27:H3GGKBBXX:5:1208:27468:37449,J00121:27:H3GGKBBXX:5:2208:20628:15715,J00121:27:H3GGKBBXX:5:1209:7730:37677,J00121:27:H3GGKBBXX:5:1207:18588:19777,J00121:27:H3GGKBBXX:5:1114:25114:21518,J00121:27:H3GGKBBXX:5:1127:26433:44236,J00121:27:H3GGKBBXX:5:1105:5751:31751,J00121:27:H3GGKBBXX:5:2218:19816:9983,J00121:27:H3GGKBBXX:5:2120:30076:14994,J00121:27:H3GGKBBXX:5:1106:2920:38838,J00121:27:H3GGKBBXX:5:2218:5457:15170,J00121:27:H3GGKBBXX:5:1220:4929:30995,J00121:27:H3GGKBBXX:5:2123:30157:7820,J00121:27:H3GGKBBXX:5:1224:29203:44183,J00121:27:H3GGKBBXX:5:2204:5487:27215,J00121:27:H3GGKBBXX:5:1220:13261:31576,J00121:27:H3GGKBBXX:5:2206:24058:34987,J00121:27:H3GGKBBXX:5:1108:16762:43374,J00121:27:H3GGKBBXX:5:1205:29569:33141,J00121:27:H3GGKBBXX:5:2226:26788:20973,J00121:27:H3GGKBBXX:5:1127:9435:16788,J00121:27:H3GGKBBXX:5:1226:30320:2650,J00121:27:H3GGKBBXX:5:2109:27976:12198,J00121:27:H3GGKBBXX:5:1114:29183:43656,J00121:27:H3GGKBBXX:5:2106:26453:47647,J00121:27:H3GGKBBXX:5:1104:26920:33862,J00121:27:H3GGKBBXX:5:1111:15666:17526,J00121:27:H3GGKBBXX:5:2113:12530:7697,J00121:27:H3GGKBBXX:5:1210:22759:19619,J00121:27:H3GGKBBXX:5:1101:6522:21236,J00121:27:H3GGKBBXX:5:2223:27549:6044,J00121:27:H3GGKBBXX:5:2122:18883:30943,J00121:27:H3GGKBBXX:5:1115:14560:28270,J00121:27:H3GGKBBXX:5:2109:21846:34917,J00121:27:H3GGKBBXX:5:2110:17543:8541,J00121:27:H3GGKBBXX:5:2201:12976:36534,J00121:27:H3GGKBBXX:5:2226:4239:13658,J00121:27:H3GGKBBXX:5:1119:17239:10827;sequence=TACAATAAATACTTATATATTCCTTAGAACTTTTATATTAGTAGTATCAAATATAAAAATTCCATTTGAAGAGTTG;start=141481;subtype=IES;support_ref=88;support_variant=59;type=IES;
scaffold51_113_with_IES	MILORD	internal_eliminated_sequence	143324	143387	.	.	.	ID=MILORD.113.143324.143387;Name=MILORD.113.143324.143387;bounded_by_ta=TRUE;common_boundary=Both;end=143387;ies_id=IESPGM.PTET51.1.113.136737;ies_left_dist=0;ies_min_dist=0;ies_right_dist=0;junction_seq=ttaaattaaagttgtTAataaataaaattaat;read_names=J00121:27:H3GGKBBXX:5:2105:31172:5956,J00121:27:H3GGKBBXX:5:1127:19441:15873,J00121:27:H3GGKBBXX:5:2227:17005:23962,J00121:27:H3GGKBBXX:5:2224:17980:12532,J00121:27:H3GGKBBXX:5:2120:7314:3688,J00121:27:H3GGKBBXX:5:2122:19268:26898,J00121:27:H3GGKBBXX:5:2212:5457:22661,J00121:27:H3GGKBBXX:5:1221:13981:38873,J00121:27:H3GGKBBXX:5:2212:3813:45449,J00121:27:H3GGKBBXX:5:1203:3366:39400,J00121:27:H3GGKBBXX:5:1216:3427:28498,J00121:27:H3GGKBBXX:5:1209:10774:40244,J00121:27:H3GGKBBXX:5:1223:15980:12620,J00121:27:H3GGKBBXX:5:1125:21339:2985,J00121:27:H3GGKBBXX:5:2107:12652:7943,J00121:27:H3GGKBBXX:5:1204:26311:5270,J00121:27:H3GGKBBXX:5:1216:27671:31716,J00121:27:H3GGKBBXX:5:2113:23348:29888,J00121:27:H3GGKBBXX:5:1117:16051:5851,J00121:27:H3GGKBBXX:5:2221:7517:20850,J00121:27:H3GGKBBXX:5:2203:18517:26652,J00121:27:H3GGKBBXX:5:2223:12439:7504,J00121:27:H3GGKBBXX:5:1205:17533:16964,J00121:27:H3GGKBBXX:5:1123:23257:30433,J00121:27:H3GGKBBXX:5:2111:13991:13113,J00121:27:H3GGKBBXX:5:1115:26940:43286,J00121:27:H3GGKBBXX:5:1208:20811:8049,J00121:27:H3GGKBBXX:5:1126:5660:10774,J00121:27:H3GGKBBXX:5:1118:19167:42618,J00121:27:H3GGKBBXX:5:2211:12550:39172,J00121:27:H3GGKBBXX:5:2126:12631:43779,J00121:27:H3GGKBBXX:5:2205:11079:45238,J00121:27:H3GGKBBXX:5:2113:17746:36956,J00121:27:H3GGKBBXX:5:1114:3640:33299,J00121:27:H3GGKBBXX:5:2204:21095:21975,J00121:27:H3GGKBBXX:5:2119:5994:42267;sequence=TAGGGTTCATTCTTATAAATATCCTAAAATCTAATAAAAATCTTATACATACCAAAATCAACTG;start=143324;subtype=IES;support_ref=60;support_variant=36;type=IES;
scaffold51_113_with_IES	MILORD	internal_eliminated_sequence	144675	144730	.	.	.	ID=MILORD.113.144675.144730;Name=MILORD.113.144675.144730;bounded_by_ta=TRUE;common_boundary=Both;end=144730;ies_id=IESPGM.PTET51.1.113.138024;ies_left_dist=0;ies_min_dist=0;ies_right_dist=0;junction_seq=tttgagttgatttagTActttatagctataat;read_names=J00121:27:H3GGKBBXX:5:1118:8765:9930,J00121:27:H3GGKBBXX:5:1103:23033:10633,J00121:27:H3GGKBBXX:5:1208:26910:7574,J00121:27:H3GGKBBXX:5:1208:27499:4057,J00121:27:H3GGKBBXX:5:1115:24312:25791,J00121:27:H3GGKBBXX:5:1110:16031:39998,J00121:27:H3GGKBBXX:5:1106:28960:37853,J00121:27:H3GGKBBXX:5:1107:14864:7978,J00121:27:H3GGKBBXX:5:1102:28534:33422,J00121:27:H3GGKBBXX:5:1211:12631:29747,J00121:27:H3GGKBBXX:5:2213:22678:32209,J00121:27:H3GGKBBXX:5:2225:14925:25984,J00121:27:H3GGKBBXX:5:2104:16143:26265,J00121:27:H3GGKBBXX:5:1121:9699:36517,J00121:27:H3GGKBBXX:5:2226:21816:14924,J00121:27:H3GGKBBXX:5:2224:32238:36886,J00121:27:H3GGKBBXX:5:1109:6126:35989,J00121:27:H3GGKBBXX:5:1128:10186:21957,J00121:27:H3GGKBBXX:5:1204:4888:16823,J00121:27:H3GGKBBXX:5:1222:10896:41510,J00121:27:H3GGKBBXX:5:2212:26129:40614,J00121:27:H3GGKBBXX:5:2217:2402:21518,J00121:27:H3GGKBBXX:5:1102:6066:30679,J00121:27:H3GGKBBXX:5:2102:11586:9332,J00121:27:H3GGKBBXX:5:1108:9759:46188,J00121:27:H3GGKBBXX:5:1118:29000:16014,J00121:27:H3GGKBBXX:5:1210:28422:37589,J00121:27:H3GGKBBXX:5:1102:9770:33404,J00121:27:H3GGKBBXX:5:1116:7324:21676,J00121:27:H3GGKBBXX:5:1219:5518:36868,J00121:27:H3GGKBBXX:5:2219:17908:13500,J00121:27:H3GGKBBXX:5:2116:10145:12321,J00121:27:H3GGKBBXX:5:1123:11332:15610,J00121:27:H3GGKBBXX:5:2213:26524:37501,J00121:27:H3GGKBBXX:5:1113:23145:3477,J00121:27:H3GGKBBXX:5:2118:21125:31347,J00121:27:H3GGKBBXX:5:2227:22201:33879;sequence=TATTGTGGGATGGGATGGATTAAAGTTCAGAATTGAAATGGAAAGAGTGTCGAGAA;start=144675;subtype=IES;support_ref=56;support_variant=37;type=IES;
scaffold51_113_with_IES	MILORD	internal_eliminated_sequence	147951	148004	.	.	.	ID=MILORD.113.147951.148004;Name=MILORD.113.147951.148004;bounded_by_ta=TRUE;common_boundary=None;end=148004;ies_id=IESPGM.PTET51.1.113.141999;ies_left_dist=755;ies_min_dist=755;ies_right_dist=969;junction_seq=atttgagatatgtaaTAcaatcctatcttaag;read_names=J00121:27:H3GGKBBXX:5:1107:2960:22239,J00121:27:H3GGKBBXX:5:1115:25814:24173,J00121:27:H3GGKBBXX:5:1103:24413:35356;sequence=TACAGCTCATTAAAACAGCAGTTGACTTTGATTAGAGTATTCCTTGACCTTCTA;start=147951;subtype=MAC;support_ref=184;support_variant=3;type=CRYPTIC;
scaffold51_113_with_IES	MILORD	internal_eliminated_sequence	148706	148973	.	.	.	ID=MILORD.113.148706.148973;Name=MILORD.113.148706.148973;bounded_by_ta=TRUE;common_boundary=Both;end=148973;ies_id=IESPGM.PTET51.1.113.141999;ies_left_dist=0;ies_min_dist=0;ies_right_dist=0;junction_seq=tttcaaagttttttgTAgtaattaattatata;read_names=J00121:27:H3GGKBBXX:5:1223:4361:30609,J00121:27:H3GGKBBXX:5:2214:27559:12427,J00121:27:H3GGKBBXX:5:2107:12885:19038,J00121:27:H3GGKBBXX:5:2228:22404:22204,J00121:27:H3GGKBBXX:5:1117:10754:34477,J00121:27:H3GGKBBXX:5:1115:17533:48860,J00121:27:H3GGKBBXX:5:2119:13798:15803,J00121:27:H3GGKBBXX:5:1227:27448:42020,J00121:27:H3GGKBBXX:5:1111:26646:36657,J00121:27:H3GGKBBXX:5:2227:6299:44166,J00121:27:H3GGKBBXX:5:1220:6238:40473,J00121:27:H3GGKBBXX:5:1208:14671:10317,J00121:27:H3GGKBBXX:5:1212:18284:33527,J00121:27:H3GGKBBXX:5:2221:23429:12691,J00121:27:H3GGKBBXX:5:1123:13332:26670,J00121:27:H3GGKBBXX:5:1119:9343:25140,J00121:27:H3GGKBBXX:5:2117:13687:44552,J00121:27:H3GGKBBXX:5:1111:20334:8137,J00121:27:H3GGKBBXX:5:2205:14316:2211,J00121:27:H3GGKBBXX:5:2203:17655:42073,J00121:27:H3GGKBBXX:5:2121:19167:48104,J00121:27:H3GGKBBXX:5:2212:28757:29448,J00121:27:H3GGKBBXX:5:1216:18649:42073,J00121:27:H3GGKBBXX:5:2115:20517:34266,J00121:27:H3GGKBBXX:5:2109:17076:18810,J00121:27:H3GGKBBXX:5:1115:14042:14643,J00121:27:H3GGKBBXX:5:2204:20060:38187,J00121:27:H3GGKBBXX:5:2118:20953:29114,J00121:27:H3GGKBBXX:5:2124:31132:47594,J00121:27:H3GGKBBXX:5:2107:20121:47401,J00121:27:H3GGKBBXX:5:2110:21775:40350,J00121:27:H3GGKBBXX:5:1228:26951:10985,J00121:27:H3GGKBBXX:5:1123:16315:11477,J00121:27:H3GGKBBXX:5:2228:5863:48368,J00121:27:H3GGKBBXX:5:1212:21410:20691,J00121:27:H3GGKBBXX:5:2127:30990:25158,J00121:27:H3GGKBBXX:5:2218:5994:35268,J00121:27:H3GGKBBXX:5:2107:20527:15399,J00121:27:H3GGKBBXX:5:1117:31213:41370,J00121:27:H3GGKBBXX:5:2108:29954:41792,J00121:27:H3GGKBBXX:5:1121:8937:48491,J00121:27:H3GGKBBXX:5:1104:16163:4145;sequence=TATTGTGTAATCGGTTTTTATCTAAGTAATTTATTATTTAATTTAAACATAAAGGAGTTAGTATAATCACTTGTAAATTATTTTATTTTGTCTAAAATATTTTAAAAAAAAATAAATATCCTAGAGAATTAAAGTGAAATACAGAATTTTGTACCTAAAATATGAAATACTTTAGTTTAATTAAGCATTTCAAATCATTTTAATTTACAAATAAAAATAGGCAATACAAAAAATATTTATATTCAATACTAGTTATTTGACTTGACAA;start=148706;subtype=IES;support_ref=68;support_variant=42;type=IES;
scaffold51_113_with_IES	MILORD	internal_eliminated_sequence	148737	148766	.	.	.	ID=MILORD.113.148737.148766;Name=MILORD.113.148737.148766;bounded_by_ta=TRUE;common_boundary=None;end=148766;ies_id=IESPGM.PTET51.1.113.141999;ies_left_dist=-31;ies_min_dist=31;ies_right_dist=207;junction_seq=tttatctaagtaattTAtaatcacttgtaaat;read_names=J00121:27:H3GGKBBXX:5:2113:10703:26793;sequence=TATTATTTAATTTAAACATAAAGGAGTTAG;start=148737;subtype=INTERNAL;support_ref=32;support_variant=1;type=ALTERNATIVE;
scaffold51_113_with_IES	MILORD	internal_eliminated_sequence	151941	151968	.	.	.	ID=MILORD.113.151941.151968;Name=MILORD.113.151941.151968;bounded_by_ta=TRUE;common_boundary=Both;end=151968;ies_id=IESPGM.PTET51.1.113.144966;ies_left_dist=0;ies_min_dist=0;ies_right_dist=0;junction_seq=gcaaggatgattattTAaatgttaagcgtaaa;read_names=J00121:27:H3GGKBBXX:5:1103:29051:13007,J00121:27:H3GGKBBXX:5:1114:16914:5974,J00121:27:H3GGKBBXX:5:2227:19532:34319,J00121:27:H3GGKBBXX:5:2124:21836:40948,J00121:27:H3GGKBBXX:5:1218:6461:36886,J00121:27:H3GGKBBXX:5:2211:11454:47295,J00121:27:H3GGKBBXX:5:2209:9343:11038,J00121:27:H3GGKBBXX:5:2206:14631:4901,J00121:27:H3GGKBBXX:5:2113:31426:18529,J00121:27:H3GGKBBXX:5:2202:15422:3319,J00121:27:H3GGKBBXX:5:2111:3945:34143,J00121:27:H3GGKBBXX:5:1120:18913:3741,J00121:27:H3GGKBBXX:5:1113:11312:25738,J00121:27:H3GGKBBXX:5:2112:22343:40209,J00121:27:H3GGKBBXX:5:2125:15067:9069,J00121:27:H3GGKBBXX:5:2114:15321:40526,J00121:27:H3GGKBBXX:5:2213:28564:28129,J00121:27:H3GGKBBXX:5:1205:32542:35972;sequence=TATAAATAGATTAGTTATCATCTCACTA;start=151941;subtype=IES;support_ref=84;support_variant=18;type=IES;
scaffold51_113_with_IES	MILORD	internal_eliminated_sequence	152065	152355	.	.	.	ID=MILORD.113.152065.152355;Name=MILORD.113.152065.152355;bounded_by_ta=TRUE;common_boundary=Both;end=152355;ies_id=IESPGM.PTET51.1.113.145062;ies_left_dist=0;ies_min_dist=0;ies_right_dist=0;junction_seq=ttcgattgattaggtTAacagtgattaaattt;read_names=J00121:27:H3GGKBBXX:5:2220:3965:31259,J00121:27:H3GGKBBXX:5:2227:26849:9965,J00121:27:H3GGKBBXX:5:2125:12966:16647,J00121:27:H3GGKBBXX:5:1211:9861:16858,J00121:27:H3GGKBBXX:5:2115:28199:45502,J00121:27:H3GGKBBXX:5:2221:1438:35919,J00121:27:H3GGKBBXX:5:1215:27316:16506,J00121:27:H3GGKBBXX:5:1221:19745:34196,J00121:27:H3GGKBBXX:5:1120:19898:13711,J00121:27:H3GGKBBXX:5:1115:17289:28323,J00121:27:H3GGKBBXX:5:1117:19471:46135,J00121:27:H3GGKBBXX:5:1225:16193:14994,J00121:27:H3GGKBBXX:5:2223:27082:18669,J00121:27:H3GGKBBXX:5:2206:16863:32297,J00121:27:H3GGKBBXX:5:1126:22810:6554,J00121:27:H3GGKBBXX:5:1111:27235:39330,J00121:27:H3GGKBBXX:5:1110:15788:43620,J00121:27:H3GGKBBXX:5:2228:12012:1525,J00121:27:H3GGKBBXX:5:1120:18649:24419,J00121:27:H3GGKBBXX:5:1104:11403:30820,J00121:27:H3GGKBBXX:5:1218:9841:2404,J00121:27:H3GGKBBXX:5:1220:25367:19390,J00121:27:H3GGKBBXX:5:2101:7080:43480,J00121:27:H3GGKBBXX:5:1218:10815:2053,J00121:27:H3GGKBBXX:5:2207:16650:5903,J00121:27:H3GGKBBXX:5:2110:26880:45010,J00121:27:H3GGKBBXX:5:1112:19766:9016,J00121:27:H3GGKBBXX:5:1118:20791:9807,J00121:27:H3GGKBBXX:5:2215:2148:22661,J00121:27:H3GGKBBXX:5:1206:19421:39998,J00121:27:H3GGKBBXX:5:2218:24840:9578,J00121:27:H3GGKBBXX:5:1116:17584:36323,J00121:27:H3GGKBBXX:5:2215:5741:19425,J00121:27:H3GGKBBXX:5:1105:15798:14344,J00121:27:H3GGKBBXX:5:2118:27773:22432,J00121:27:H3GGKBBXX:5:1127:15747:32086,J00121:27:H3GGKBBXX:5:2106:3275:10757,J00121:27:H3GGKBBXX:5:2214:5690:6044,J00121:27:H3GGKBBXX:5:1222:20912:30028;sequence=TATAGTTGAAGCACAAAAGATTTTAGTATTAGATTTATTTATAATACATAATTCAAAGTCTATAAATGATTAAATATGTATAATAATTATATTTTAATATTTACCAACCATCACAGATTTTGTATTAATATTATATTCGATTAGTAGTTAATAATTCAATATAAATCACTTTAGTGTTAATACCATTAAATTATATTTTTAATTAATTAGTTGTTTAGTAAAATAAAGAAACTTAGAGATGATTCTTTTAATTTTTATTACTTGATTTCCTCCTCTAACTTGAAAGGAGTA;start=152065;subtype=IES;support_ref=38;support_variant=39;type=IES;
scaffold51_113_with_IES	MILORD	internal_eliminated_sequence	154310	154632	.	.	.	ID=MILORD.113.154310.154632;Name=MILORD.113.154310.154632;bounded_by_ta=TRUE;common_boundary=Both;end=154632;ies_id=IESPGM.PTET51.1.113.147016;ies_left_dist=0;ies_min_dist=0;ies_right_dist=0;junction_seq=ttaaaaaaagggataTAtgacattgtaatttc;read_names=J00121:27:H3GGKBBXX:5:2225:15574:41880,J00121:27:H3GGKBBXX:5:2110:16396:47876,J00121:27:H3GGKBBXX:5:2120:13535:11477,J00121:27:H3GGKBBXX:5:1224:7263:2791,J00121:27:H3GGKBBXX:5:2113:10257:25879,J00121:27:H3GGKBBXX:5:1118:28909:1648,J00121:27:H3GGKBBXX:5:2128:12094:29694,J00121:27:H3GGKBBXX:5:2213:27377:7679,J00121:27:H3GGKBBXX:5:2201:24819:26494,J00121:27:H3GGKBBXX:5:1128:21339:38855,J00121:27:H3GGKBBXX:5:2110:15788:47946,J00121:27:H3GGKBBXX:5:2116:9587:2246,J00121:27:H3GGKBBXX:5:1116:26737:15434,J00121:27:H3GGKBBXX:5:1224:10165:34512,J00121:27:H3GGKBBXX:5:2106:28361:43744,J00121:27:H3GGKBBXX:5:1115:21805:29923,J00121:27:H3GGKBBXX:5:2119:14915:25228,J00121:27:H3GGKBBXX:5:2128:5274:46961,J00121:27:H3GGKBBXX:5:2215:2037:40086,J00121:27:H3GGKBBXX:5:1206:23328:24296,J00121:27:H3GGKBBXX:5:2107:17837:12251,J00121:27:H3GGKBBXX:5:2101:28595:31910,J00121:27:H3GGKBBXX:5:1222:22221:41757,J00121:27:H3GGKBBXX:5:1207:2737:13658,J00121:27:H3GGKBBXX:5:2215:6583:41458,J00121:27:H3GGKBBXX:5:1223:26169:18529,J00121:27:H3GGKBBXX:5:1116:13078:42161,J00121:27:H3GGKBBXX:5:2102:27164:37027,J00121:27:H3GGKBBXX:5:2110:7537:21025,J00121:27:H3GGKBBXX:5:1114:25773:10176,J00121:27:H3GGKBBXX:5:2228:24870:11636,J00121:27:H3GGKBBXX:5:2106:12662:18827,J00121:27:H3GGKBBXX:5:2203:10155:22432,J00121:27:H3GGKBBXX:5:2208:28858:17175;sequence=TACAGTCAATAAATGTGATTTTTATAATGAAATAGCAAATTTCTTTTGGTAATTCAGATTTAATGAAATTACCGAGCATTTTACTTCAGTGTAAATTTAATAAATATTGATCAAAAAAGTAGAATTATAACTAGGTTTTATTGATATTTGTTAAATATTGTTTAAAAGAATAAGAATTTTTTTTAATTTTCAAATACAAAAGCTTCTATAGATAAAGTTCTACTTAGCTAAATTACTGACATATTTGTATCGAAATCAATAGTCCAAAATATATTCAACCATTTTGCTTTTTAATAGTTTGAAAATGTTGGCCTTCTCAGCTG;start=154310;subtype=IES;support_ref=82;support_variant=34;type=IES;
scaffold51_113_with_IES	MILORD	internal_eliminated_sequence	154872	154918	.	.	.	ID=MILORD.113.154872.154918;Name=MILORD.113.154872.154918;bounded_by_ta=TRUE;common_boundary=Both;end=154918;ies_id=IESPGM.PTET51.1.113.147255;ies_left_dist=0;ies_min_dist=0;ies_right_dist=0;junction_seq=cattagtggtttagaTAaattagaatcatcaa;read_names=J00121:27:H3GGKBBXX:5:1107:31578:15944,J00121:27:H3GGKBBXX:5:1111:6289:3037,J00121:27:H3GGKBBXX:5:1122:22780:28481,J00121:27:H3GGKBBXX:5:2224:21927:28200,J00121:27:H3GGKBBXX:5:1109:4980:3618,J00121:27:H3GGKBBXX:5:1225:6279:29923,J00121:27:H3GGKBBXX:5:1111:27762:25580,J00121:27:H3GGKBBXX:5:1116:23531:10405,J00121:27:H3GGKBBXX:5:2107:25063:28745,J00121:27:H3GGKBBXX:5:1222:27996:17122,J00121:27:H3GGKBBXX:5:1111:9343:17087,J00121:27:H3GGKBBXX:5:2102:31081:40051,J00121:27:H3GGKBBXX:5:2115:20476:27021,J00121:27:H3GGKBBXX:5:1116:30157:37009,J00121:27:H3GGKBBXX:5:2224:1915:35163,J00121:27:H3GGKBBXX:5:2206:13291:18405,J00121:27:H3GGKBBXX:5:2217:3102:15346,J00121:27:H3GGKBBXX:5:2228:29620:13851,J00121:27:H3GGKBBXX:5:2120:20740:1842,J00121:27:H3GGKBBXX:5:1212:28229:45871,J00121:27:H3GGKBBXX:5:2221:22130:8857,J00121:27:H3GGKBBXX:5:1102:2980:3846,J00121:27:H3GGKBBXX:5:1222:19238:13728,J00121:27:H3GGKBBXX:5:2211:19116:32648,J00121:27:H3GGKBBXX:5:2227:17330:14678,J00121:27:H3GGKBBXX:5:2212:22221:46399,J00121:27:H3GGKBBXX:5:1204:13829:39277,J00121:27:H3GGKBBXX:5:1204:16884:40209,J00121:27:H3GGKBBXX:5:1210:14489:38627,J00121:27:H3GGKBBXX:5:2126:2118:11460,J00121:27:H3GGKBBXX:5:2213:22952:48157,J00121:27:H3GGKBBXX:5:2217:18659:36851,J00121:27:H3GGKBBXX:5:1228:24728:48104;sequence=TATAGACTGTTTTATTAATTAATACATTTAATTCAGTTAAAAGACTA;start=154872;subtype=IES;support_ref=82;support_variant=33;type=IES;
scaffold51_113_with_IES	MILORD	internal_eliminated_sequence	155207	155234	.	.	.	ID=MILORD.113.155207.155234;Name=MILORD.113.155207.155234;bounded_by_ta=TRUE;common_boundary=Both;end=155234;ies_id=IESPGM.PTET51.1.113.147543;ies_left_dist=0;ies_min_dist=0;ies_right_dist=0;junction_seq=ataaaaattataataTAtattgtgaaaaaatg;read_names=J00121:27:H3GGKBBXX:5:1121:4716:33193,J00121:27:H3GGKBBXX:5:2217:23784:33774,J00121:27:H3GGKBBXX:5:2119:21714:42706,J00121:27:H3GGKBBXX:5:2119:15848:35567,J00121:27:H3GGKBBXX:5:2227:22140:20269,J00121:27:H3GGKBBXX:5:2222:15240:20797,J00121:27:H3GGKBBXX:5:1110:30929:40596,J00121:27:H3GGKBBXX:5:2204:28929:39981,J00121:27:H3GGKBBXX:5:1108:26616:28024,J00121:27:H3GGKBBXX:5:1117:8460:9930,J00121:27:H3GGKBBXX:5:2228:8450:13605,J00121:27:H3GGKBBXX:5:1118:16518:3741,J00121:27:H3GGKBBXX:5:1108:11434:29360,J00121:27:H3GGKBBXX:5:2227:23054:22063,J00121:27:H3GGKBBXX:5:2112:23246:19654,J00121:27:H3GGKBBXX:5:1127:31903:23962,J00121:27:H3GGKBBXX:5:2101:13849:45115,J00121:27:H3GGKBBXX:5:1210:9668:43814,J00121:27:H3GGKBBXX:5:1108:5223:21483,J00121:27:H3GGKBBXX:5:2122:24424:27496,J00121:27:H3GGKBBXX:5:1104:13555:44148,J00121:27:H3GGKBBXX:5:2124:18223:1420,J00121:27:H3GGKBBXX:5:1110:18365:47805,J00121:27:H3GGKBBXX:5:1104:17604:4391,J00121:27:H3GGKBBXX:5:1227:15716:36464,J00121:27:H3GGKBBXX:5:1125:8471:25668,J00121:27:H3GGKBBXX:5:2210:18822:42759;sequence=TATAGAGTAGAAATGAGATGATTTGATC;start=155207;subtype=IES;support_ref=24;support_variant=27;type=IES;
scaffold51_113_with_IES	MILORD	internal_eliminated_sequence	156557	156654	.	.	.	ID=MILORD.113.156557.156654;Name=MILORD.113.156557.156654;bounded_by_ta=TRUE;common_boundary=Both;end=156654;ies_id=IESPGM.PTET51.1.113.148865;ies_left_dist=0;ies_min_dist=0;ies_right_dist=0;junction_seq=taaataatttataatTAaaaaaaagcaagatt;read_names=J00121:27:H3GGKBBXX:5:1203:28798:12357,J00121:27:H3GGKBBXX:5:1207:23754:29149,J00121:27:H3GGKBBXX:5:2212:30807:32719,J00121:27:H3GGKBBXX:5:2118:23561:13236,J00121:27:H3GGKBBXX:5:1210:14499:13183,J00121:27:H3GGKBBXX:5:1125:15696:33053,J00121:27:H3GGKBBXX:5:1211:13271:4409,J00121:27:H3GGKBBXX:5:2217:27285:13605;sequence=TATTGTTCATTTCAAAATTTGAATTTCTTTTATTTTTTAATACATGATTAATTAAGAATTAATAATTATTGAATTAAAAATTAAATTAATTATCATAA;start=156557;subtype=IES;support_ref=51;support_variant=8;type=IES;
scaffold51_113_with_IES	MILORD	internal_eliminated_sequence	157888	157994	.	.	.	ID=MILORD.113.157888.157994;Name=MILORD.113.157888.157994;bounded_by_ta=TRUE;common_boundary=Both;end=157994;ies_id=IESPGM.PTET51.1.113.150098;ies_left_dist=0;ies_min_dist=0;ies_right_dist=0;junction_seq=gtcaattcattgtaaTAtaaattaaaataaca;read_names=J00121:27:H3GGKBBXX:5:2101:5345:34952,J00121:27:H3GGKBBXX:5:2108:26362:2545,J00121:27:H3GGKBBXX:5:1120:31152:39119,J00121:27:H3GGKBBXX:5:1114:26646:42390,J00121:27:H3GGKBBXX:5:1210:12510:1965,J00121:27:H3GGKBBXX:5:1221:26210:39734,J00121:27:H3GGKBBXX:5:1205:9942:32543,J00121:27:H3GGKBBXX:5:1220:8156:17491,J00121:27:H3GGKBBXX:5:2221:5071:6624,J00121:27:H3GGKBBXX:5:1123:13423:45080,J00121:27:H3GGKBBXX:5:2216:14123:20304,J00121:27:H3GGKBBXX:5:2215:27387:43884,J00121:27:H3GGKBBXX:5:1124:22384:41335,J00121:27:H3GGKBBXX:5:1204:27864:6941,J00121:27:H3GGKBBXX:5:2201:2006:26248,J00121:27:H3GGKBBXX:5:1212:2970:42196,J00121:27:H3GGKBBXX:5:2208:28473:30081,J00121:27:H3GGKBBXX:5:1206:21917:48544,J00121:27:H3GGKBBXX:5:1115:21633:14678,J00121:27:H3GGKBBXX:5:1202:18365:24841,J00121:27:H3GGKBBXX:5:1118:13606:20111,J00121:27:H3GGKBBXX:5:1225:9851:32666,J00121:27:H3GGKBBXX:5:1206:24302:39101,J00121:27:H3GGKBBXX:5:1112:19197:31417,J00121:27:H3GGKBBXX:5:1114:19979:17051,J00121:27:H3GGKBBXX:5:2220:2047:48474,J00121:27:H3GGKBBXX:5:2222:17178:42759,J00121:27:H3GGKBBXX:5:2112:26240:34301,J00121:27:H3GGKBBXX:5:1113:7628:7609,J00121:27:H3GGKBBXX:5:2126:5518:22520,J00121:27:H3GGKBBXX:5:2119:14489:6871,J00121:27:H3GGKBBXX:5:1109:3407:37572,J00121:27:H3GGKBBXX:5:1107:15747:27936,J00121:27:H3GGKBBXX:5:1117:17685:13711,J00121:27:H3GGKBBXX:5:1207:8298:20480,J00121:27:H3GGKBBXX:5:2218:6877:42249,J00121:27:H3GGKBBXX:5:2118:17097:38539,J00121:27:H3GGKBBXX:5:1116:24200:16770,J00121:27:H3GGKBBXX:5:2205:25784:15539,J00121:27:H3GGKBBXX:5:2120:14326:33000;sequence=TACAGTTATTCGGCAATTTCTCTGAATGTTTTATTTATTTATTTTTCCTTACAATTTTAATCAGGCTTATTTTTGAAGAAATAATGATCTAATAATTACAATAACTG;start=157888;subtype=IES;support_ref=6;support_variant=40;type=IES;
scaffold51_113_with_IES	MILORD	internal_eliminated_sequence	158243	158288	.	.	.	ID=MILORD.113.158243.158288;Name=MILORD.113.158243.158288;bounded_by_ta=TRUE;common_boundary=None;end=158288;ies_id=IESPGM.PTET51.1.113.150098;ies_left_dist=-355;ies_min_dist=294;ies_right_dist=-294;junction_seq=atggaactatgttatTAttaatccatgatttt;read_names=J00121:27:H3GGKBBXX:5:2210:20476:8945;sequence=TACATTAAAAATCTAATAGAAAATATTTTAATTCTTAAATCGTCTA;start=158243;subtype=MAC;support_ref=111;support_variant=1;type=CRYPTIC;
scaffold51_113_with_IES	MILORD	internal_eliminated_sequence	159148	159257	.	.	.	ID=MILORD.113.159148.159257;Name=MILORD.113.159148.159257;bounded_by_ta=TRUE;common_boundary=Both;end=159257;ies_id=IESPGM.PTET51.1.113.151251;ies_left_dist=0;ies_min_dist=0;ies_right_dist=0;junction_seq=ataggcttcactctaTAttaaggccaaaaata;read_names=J00121:27:H3GGKBBXX:5:1218:7638:13253,J00121:27:H3GGKBBXX:5:1222:9932:30521,J00121:27:H3GGKBBXX:5:2102:28696:24525,J00121:27:H3GGKBBXX:5:2212:26737:25843,J00121:27:H3GGKBBXX:5:2219:10866:21518,J00121:27:H3GGKBBXX:5:1213:22150:25316,J00121:27:H3GGKBBXX:5:2203:10135:12304,J00121:27:H3GGKBBXX:5:1101:23236:18089,J00121:27:H3GGKBBXX:5:2217:29143:29378,J00121:27:H3GGKBBXX:5:2212:17127:13763,J00121:27:H3GGKBBXX:5:2116:8400:14326,J00121:27:H3GGKBBXX:5:2217:15290:12761,J00121:27:H3GGKBBXX:5:2209:10348:46680,J00121:27:H3GGKBBXX:5:2115:9384:37660,J00121:27:H3GGKBBXX:5:1126:10379:28340,J00121:27:H3GGKBBXX:5:2205:13565:31822,J00121:27:H3GGKBBXX:5:2221:14143:8488,J00121:27:H3GGKBBXX:5:1215:15950:48403,J00121:27:H3GGKBBXX:5:2223:25296:11530,J00121:27:H3GGKBBXX:5:2113:5244:8998,J00121:27:H3GGKBBXX:5:1209:6756:48860,J00121:27:H3GGKBBXX:5:1111:19928:11653,J00121:27:H3GGKBBXX:5:1109:19228:30556,J00121:27:H3GGKBBXX:5:2219:10774:21149,J00121:27:H3GGKBBXX:5:1222:24931:43040,J00121:27:H3GGKBBXX:5:2223:14174:1648,J00121:27:H3GGKBBXX:5:2101:9323:25281,J00121:27:H3GGKBBXX:5:2202:30523:13377,J00121:27:H3GGKBBXX:5:1221:11789:47454,J00121:27:H3GGKBBXX:5:1221:11718:47120;sequence=TATGAGGGATTTGGATGAGATTTTCAAATTGTTTTGGTCATTCAGTTTATGTTTAATCAAAATAATAATACAATAATAATAAAATGATTTAATTGATTTGTGGTGGAGTG;start=159148;subtype=IES;support_ref=94;support_variant=30;type=IES;
scaffold51_113_with_IES	MILORD	internal_eliminated_sequence	161940	162022	.	.	.	ID=MILORD.113.161940.162022;Name=MILORD.113.161940.162022;bounded_by_ta=TRUE;common_boundary=None;end=162022;ies_id=IESPGM.PTET51.1.113.156488;ies_left_dist=2555;ies_min_dist=2555;ies_right_dist=2636;junction_seq=gtttgtagcattcttTAgttgcaaagcaatta;read_names=J00121:27:H3GGKBBXX:5:1124:10713:19320;sequence=TATTGCCATACATAATAAATTTTTGAATATAATGTGTATATAATTTTAATATAAGTATTATATAAATAGTGTTAAACAACTAG;start=161940;subtype=MAC;support_ref=102;support_variant=1;type=CRYPTIC;
scaffold51_113_with_IES	MILORD	internal_eliminated_sequence	164495	164658	.	.	.	ID=MILORD.113.164495.164658;Name=MILORD.113.164495.164658;bounded_by_ta=TRUE;common_boundary=Both;end=164658;ies_id=IESPGM.PTET51.1.113.156488;ies_left_dist=0;ies_min_dist=0;ies_right_dist=0;junction_seq=taattaattaaattgTAtcttaggttaaaaaa;read_names=J00121:27:H3GGKBBXX:5:2214:24322:39664,J00121:27:H3GGKBBXX:5:1204:30269:46522,J00121:27:H3GGKBBXX:5:1222:22394:7943,J00121:27:H3GGKBBXX:5:1204:23399:5147,J00121:27:H3GGKBBXX:5:2218:18091:13500,J00121:27:H3GGKBBXX:5:1104:25357:37238,J00121:27:H3GGKBBXX:5:2119:14509:32965,J00121:27:H3GGKBBXX:5:2205:1915:36253,J00121:27:H3GGKBBXX:5:1210:25307:33281,J00121:27:H3GGKBBXX:5:1210:27803:31206,J00121:27:H3GGKBBXX:5:2228:25672:37783,J00121:27:H3GGKBBXX:5:1225:28229:19918,J00121:27:H3GGKBBXX:5:2119:20933:24050,J00121:27:H3GGKBBXX:5:1108:9475:43163,J00121:27:H3GGKBBXX:5:2120:29640:22643,J00121:27:H3GGKBBXX:5:1119:24566:40297,J00121:27:H3GGKBBXX:5:1109:9557:39225,J00121:27:H3GGKBBXX:5:1220:25682:27461,J00121:27:H3GGKBBXX:5:1107:3417:7486,J00121:27:H3GGKBBXX:5:2219:19299:10422,J00121:27:H3GGKBBXX:5:1221:19898:12234,J00121:27:H3GGKBBXX:5:2201:20060:12796,J00121:27:H3GGKBBXX:5:1111:28371:48685,J00121:27:H3GGKBBXX:5:1126:17919:40033,J00121:27:H3GGKBBXX:5:2214:13159:2949,J00121:27:H3GGKBBXX:5:2227:15564:14256,J00121:27:H3GGKBBXX:5:1112:7496:3618,J00121:27:H3GGKBBXX:5:1221:26646:10915,J00121:27:H3GGKBBXX:5:2221:31345:39699,J00121:27:H3GGKBBXX:5:1113:20740:16401,J00121:27:H3GGKBBXX:5:1203:8572:22678,J00121:27:H3GGKBBXX:5:2226:10165:7679,J00121:27:H3GGKBBXX:5:1209:11637:40614,J00121:27:H3GGKBBXX:5:2221:19126:48245,J00121:27:H3GGKBBXX:5:1127:14783:47190,J00121:27:H3GGKBBXX:5:2213:17756:45133,J00121:27:H3GGKBBXX:5:2223:8369:37308,J00121:27:H3GGKBBXX:5:1214:24038:13640,J00121:27:H3GGKBBXX:5:2211:7172:33404,J00121:27:H3GGKBBXX:5:1123:17543:43392,J00121:27:H3GGKBBXX:5:1102:23175:9895,J00121:27:H3GGKBBXX:5:1127:5101:31962;sequence=TATTGACATATTAAAAAATTAATTAAATTTATTATGGAAAAATAAACATTAACAATATTTGTTTTTATTTTCGATGCTAAAATATAAATTAAATTTTGTTTTATTCTTGAATATATTATTCAAATTTCAACTTAAATAAATTATGAGTATTTTGATTTAAACAA;start=164495;subtype=IES;support_ref=14;support_variant=42;type=IES;
scaffold51_113_with_IES	MILORD	internal_eliminated_sequence	164495	164549	.	.	.	ID=MILORD.113.164495.164549;Name=MILORD.113.164495.164549;bounded_by_ta=TRUE;common_boundary=LEFT;end=164549;ies_id=IESPGM.PTET51.1.113.156488;ies_left_dist=0;ies_min_dist=0;ies_right_dist=109;junction_seq=taattaattaaattgTAtttgtttttattttc;read_names=J00121:27:H3GGKBBXX:5:2207:1844:4866;sequence=TATTGACATATTAAAAAATTAATTAAATTTATTATGGAAAAATAAACATTAACAA;start=164495;subtype=PARTIAL_INTERNAL;support_ref=7;support_variant=1;type=ALTERNATIVE;
scaffold51_113_with_IES	MILORD	internal_eliminated_sequence	166968	166997	.	.	.	ID=MILORD.113.166968.166997;Name=MILORD.113.166968.166997;bounded_by_ta=TRUE;common_boundary=None;end=166997;ies_id=IESPGM.PTET51.1.113.156488;ies_left_dist=-2473;ies_min_dist=2339;ies_right_dist=-2339;junction_seq=gttaagctatatcggTAatgaaagcttcttca;read_names=J00121:27:H3GGKBBXX:5:2215:23886:22133,J00121:27:H3GGKBBXX:5:1203:28138:48386;sequence=TAAAGCTAGTTCCCTTTCGTGATTACTCCA;start=166968;subtype=MAC;support_ref=196;support_variant=2;type=CRYPTIC;
scaffold51_113_with_IES	MILORD	internal_eliminated_sequence	169273	169301	.	.	.	ID=MILORD.113.169273.169301;Name=MILORD.113.169273.169301;bounded_by_ta=TRUE;common_boundary=None;end=169301;ies_id=IESPGM.PTET51.1.113.161280;ies_left_dist=178;ies_min_dist=178;ies_right_dist=293;junction_seq=tgaattaattaattaTAtttattaaagagaaa;read_names=J00121:27:H3GGKBBXX:5:1201:10845:33017;sequence=TATATTTGTATCAAAATTGATTAACATAA;start=169273;subtype=MAC;support_ref=109;support_variant=1;type=CRYPTIC;
scaffold51_113_with_IES	MILORD	internal_eliminated_sequence	169281	169308	.	.	.	ID=MILORD.113.169281.169308;Name=MILORD.113.169281.169308;bounded_by_ta=TRUE;common_boundary=None;end=169308;ies_id=IESPGM.PTET51.1.113.161280;ies_left_dist=170;ies_min_dist=170;ies_right_dist=286;junction_seq=ttaattatatatttgTAaagagaaacataatt;read_names=J00121:27:H3GGKBBXX:5:2222:12966:47770;sequence=TATCAAAATTGATTAACATAATATTTAT;start=169281;subtype=MAC;support_ref=104;support_variant=1;type=CRYPTIC;
scaffold51_113_with_IES	MILORD	internal_eliminated_sequence	169451	169594	.	.	.	ID=MILORD.113.169451.169594;Name=MILORD.113.169451.169594;bounded_by_ta=TRUE;common_boundary=Both;end=169594;ies_id=IESPGM.PTET51.1.113.161280;ies_left_dist=0;ies_min_dist=0;ies_right_dist=0;junction_seq=agatttctccgaaaaTAtcactaaaataaatt;read_names=J00121:27:H3GGKBBXX:5:1211:24809:46557,J00121:27:H3GGKBBXX:5:1127:28909:42935,J00121:27:H3GGKBBXX:5:1109:7679:15715,J00121:27:H3GGKBBXX:5:2212:10551:29096,J00121:27:H3GGKBBXX:5:1204:31609:27567,J00121:27:H3GGKBBXX:5:1221:16711:23628,J00121:27:H3GGKBBXX:5:1215:21369:25826,J00121:27:H3GGKBBXX:5:2118:4523:34934,J00121:27:H3GGKBBXX:5:1101:21552:11688,J00121:27:H3GGKBBXX:5:1109:9333:25263,J00121:27:H3GGKBBXX:5:2214:28392:35637,J00121:27:H3GGKBBXX:5:1128:5923:6589,J00121:27:H3GGKBBXX:5:2214:22161:31136,J00121:27:H3GGKBBXX:5:2128:10866:33088,J00121:27:H3GGKBBXX:5:1109:9151:35391,J00121:27:H3GGKBBXX:5:2207:8927:14994,J00121:27:H3GGKBBXX:5:1127:4290:32595,J00121:27:H3GGKBBXX:5:2213:13220:34143;sequence=TACAACTAGTTGAGTAAGTTTTTAATTTATTTTACAATTATTTGTTATTATAAACGGACGCTATGTAAGTGAGTAAATTGCTAATAGGATAATAAGAATAAATGCTAAAGCTCAATAAGCAATTATGGAAAAACCAATGGAGTG;start=169451;subtype=IES;support_ref=84;support_variant=18;type=IES;
scaffold51_113_with_IES	MILORD	internal_eliminated_sequence	176847	176915	.	.	.	ID=MILORD.113.176847.176915;Name=MILORD.113.176847.176915;bounded_by_ta=TRUE;common_boundary=Both;end=176915;ies_id=IESPGM.PTET51.1.113.168532;ies_left_dist=0;ies_min_dist=0;ies_right_dist=0;junction_seq=ttgtgttggaaggtgTAttaaagttgcatcta;read_names=J00121:27:H3GGKBBXX:5:1113:19045:27567,J00121:27:H3GGKBBXX:5:1209:22130:9350,J00121:27:H3GGKBBXX:5:1126:28067:25931,J00121:27:H3GGKBBXX:5:1102:27549:45643,J00121:27:H3GGKBBXX:5:1226:27986:17104,J00121:27:H3GGKBBXX:5:2117:17442:25562,J00121:27:H3GGKBBXX:5:1208:21816:9578,J00121:27:H3GGKBBXX:5:1106:12702:18054,J00121:27:H3GGKBBXX:5:1226:28118:17087,J00121:27:H3GGKBBXX:5:2122:9617:25861,J00121:27:H3GGKBBXX:5:2206:20344:11319,J00121:27:H3GGKBBXX:5:2220:27448:25668,J00121:27:H3GGKBBXX:5:2208:13555:26318,J00121:27:H3GGKBBXX:5:1220:19025:26723,J00121:27:H3GGKBBXX:5:1117:25317:27883,J00121:27:H3GGKBBXX:5:1215:14834:28604,J00121:27:H3GGKBBXX:5:2105:25702:9209,J00121:27:H3GGKBBXX:5:1226:7557:8928,J00121:27:H3GGKBBXX:5:2207:25510:37572,J00121:27:H3GGKBBXX:5:1219:13240:37554,J00121:27:H3GGKBBXX:5:2108:14560:42970,J00121:27:H3GGKBBXX:5:1120:14489:15170,J00121:27:H3GGKBBXX:5:1122:18396:25773,J00121:27:H3GGKBBXX:5:1121:8684:16753,J00121:27:H3GGKBBXX:5:1111:2788:21096,J00121:27:H3GGKBBXX:5:1124:26088:29747,J00121:27:H3GGKBBXX:5:1220:3955:37818,J00121:27:H3GGKBBXX:5:2102:12794:10651,J00121:27:H3GGKBBXX:5:1224:27093:2158,J00121:27:H3GGKBBXX:5:1215:10957:38345,J00121:27:H3GGKBBXX:5:1212:20740:29554,J00121:27:H3GGKBBXX:5:2220:6593:15065,J00121:27:H3GGKBBXX:5:1206:6400:35268,J00121:27:H3GGKBBXX:5:1113:4290:46416,J00121:27:H3GGKBBXX:5:1209:5487:38644,J00121:27:H3GGKBBXX:5:1128:14894:35004,J00121:27:H3GGKBBXX:5:1104:18203:5780,J00121:27:H3GGKBBXX:5:1113:25449:36235,J00121:27:H3GGKBBXX:5:1223:9942:44675,J00121:27:H3GGKBBXX:5:2215:30310:3477,J00121:27:H3GGKBBXX:5:1206:7030:43216,J00121:27:H3GGKBBXX:5:2107:27458:28569;sequence=TACAGTAACAACATTTTATATACATACTTATTTGATCACAAAATATATAATCCTTTATCTTTTTGATTG;start=176847;subtype=IES;support_ref=36;support_variant=42;type=IES;
scaffold51_113_with_IES	MILORD	internal_eliminated_sequence	180891	180957	.	.	.	ID=MILORD.113.180891.180957;Name=MILORD.113.180891.180957;bounded_by_ta=TRUE;common_boundary=Both;end=180957;ies_id=IESPGM.PTET51.1.113.172507;ies_left_dist=0;ies_min_dist=0;ies_right_dist=0;junction_seq=gaatgttgaatatgaTAcctatggacattata;read_names=J00121:27:H3GGKBBXX:5:1120:4716:40895,J00121:27:H3GGKBBXX:5:1228:15595:44236,J00121:27:H3GGKBBXX:5:2217:7659:24859,J00121:27:H3GGKBBXX:5:1225:19624:22028,J00121:27:H3GGKBBXX:5:1114:26859:47190,J00121:27:H3GGKBBXX:5:2215:24789:48526,J00121:27:H3GGKBBXX:5:2218:6248:1138,J00121:27:H3GGKBBXX:5:1125:9313:37114,J00121:27:H3GGKBBXX:5:1113:22232:44728,J00121:27:H3GGKBBXX:5:1211:9881:6765,J00121:27:H3GGKBBXX:5:1224:5558:20340,J00121:27:H3GGKBBXX:5:2110:27854:19935,J00121:27:H3GGKBBXX:5:2212:6218:33651,J00121:27:H3GGKBBXX:5:2209:21714:11337,J00121:27:H3GGKBBXX:5:1116:15645:45625,J00121:27:H3GGKBBXX:5:2104:4087:1508,J00121:27:H3GGKBBXX:5:1214:19958:33123,J00121:27:H3GGKBBXX:5:1214:11617:23311;sequence=TATTGTAATTGTGAATTGGAATTATCACTATCTGTCTATTTTTAGTATTTCAAGATTAAGTTGAGAA;start=180891;subtype=IES;support_ref=28;support_variant=18;type=IES;
scaffold51_113_with_IES	MILORD	internal_eliminated_sequence	181345	181398	.	.	.	ID=MILORD.113.181345.181398;Name=MILORD.113.181345.181398;bounded_by_ta=TRUE;common_boundary=Both;end=181398;ies_id=IESPGM.PTET51.1.113.172894;ies_left_dist=0;ies_min_dist=0;ies_right_dist=0;junction_seq=ttggatactttatgaTAtctccctatttgaaa;read_names=J00121:27:H3GGKBBXX:5:1219:14620:2879,J00121:27:H3GGKBBXX:5:1219:27103:18142,J00121:27:H3GGKBBXX:5:1101:31477:42565,J00121:27:H3GGKBBXX:5:1119:8278:21993,J00121:27:H3GGKBBXX:5:2222:17300:3442,J00121:27:H3GGKBBXX:5:2208:7710:33387,J00121:27:H3GGKBBXX:5:2118:10795:43023,J00121:27:H3GGKBBXX:5:2102:6461:5306,J00121:27:H3GGKBBXX:5:2207:29965:47084,J00121:27:H3GGKBBXX:5:1118:9140:6818,J00121:27:H3GGKBBXX:5:2223:10125:2228,J00121:27:H3GGKBBXX:5:2104:17289:22766,J00121:27:H3GGKBBXX:5:2226:14590:47559,J00121:27:H3GGKBBXX:5:1101:26413:36218,J00121:27:H3GGKBBXX:5:1128:28503:37730,J00121:27:H3GGKBBXX:5:1213:16102:38082,J00121:27:H3GGKBBXX:5:1209:13991:28481,J00121:27:H3GGKBBXX:5:1204:31558:36270,J00121:27:H3GGKBBXX:5:1207:20588:29325,J00121:27:H3GGKBBXX:5:1213:12997:28833,J00121:27:H3GGKBBXX:5:2104:8613:43111,J00121:27:H3GGKBBXX:5:1102:20070:16366,J00121:27:H3GGKBBXX:5:2105:23794:9737,J00121:27:H3GGKBBXX:5:1218:16478:33844,J00121:27:H3GGKBBXX:5:1215:10855:23294,J00121:27:H3GGKBBXX:5:2124:28899:32683,J00121:27:H3GGKBBXX:5:2118:6888:33615,J00121:27:H3GGKBBXX:5:1216:12175:7855,J00121:27:H3GGKBBXX:5:2122:20121:13816,J00121:27:H3GGKBBXX:5:1103:8349:36605,J00121:27:H3GGKBBXX:5:2120:4797:12620,J00121:27:H3GGKBBXX:5:2214:11708:13377,J00121:27:H3GGKBBXX:5:1119:19958:2000,J00121:27:H3GGKBBXX:5:1208:17574:22766,J00121:27:H3GGKBBXX:5:1125:19015:14361,J00121:27:H3GGKBBXX:5:1216:18578:4145,J00121:27:H3GGKBBXX:5:1121:27965:14045,J00121:27:H3GGKBBXX:5:1115:10937:16401,J00121:27:H3GGKBBXX:5:2101:28280:34952,J00121:27:H3GGKBBXX:5:2126:11627:23962,J00121:27:H3GGKBBXX:5:1216:10602:8189,J00121:27:H3GGKBBXX:5:2104:4827:21113,J00121:27:H3GGKBBXX:5:1204:23409:39875,J00121:27:H3GGKBBXX:5:2228:24008:3952,J00121:27:H3GGKBBXX:5:1110:7141:35778,J00121:27:H3GGKBBXX:5:2228:16823:44570,J00121:27:H3GGKBBXX:5:2205:9891:30204,J00121:27:H3GGKBBXX:5:1112:13565:38785,J00121:27:H3GGKBBXX:5:2225:6299:5200,J00121:27:H3GGKBBXX:5:1204:7953:3600,J00121:27:H3GGKBBXX:5:1107:18964:43462,J00121:27:H3GGKBBXX:5:1201:20060:4778;sequence=TACACTAGGATGTAGATGTAAGTACTAATTTATTTCTAAACAATAATGTGAGTG;start=181345;subtype=IES;support_ref=8;support_variant=52;type=IES;
scaffold51_113_with_IES	MILORD	internal_eliminated_sequence	183661	183752	.	.	.	ID=MILORD.113.183661.183752;Name=MILORD.113.183661.183752;bounded_by_ta=TRUE;common_boundary=Both;end=183752;ies_id=IESPGM.PTET51.1.113.175156;ies_left_dist=0;ies_min_dist=0;ies_right_dist=0;junction_seq=tataaggttacattgTAaaaattgaaaataat;read_names=J00121:27:H3GGKBBXX:5:2212:24231:32472,J00121:27:H3GGKBBXX:5:1112:10663:26090,J00121:27:H3GGKBBXX:5:2219:16407:39840,J00121:27:H3GGKBBXX:5:2209:18852:35532,J00121:27:H3GGKBBXX:5:1117:23115:32332,J00121:27:H3GGKBBXX:5:2107:20567:33369,J00121:27:H3GGKBBXX:5:1123:15635:1121,J00121:27:H3GGKBBXX:5:2225:27133:43304,J00121:27:H3GGKBBXX:5:2201:28554:2967,J00121:27:H3GGKBBXX:5:2109:11647:43972,J00121:27:H3GGKBBXX:5:1105:3325:33387,J00121:27:H3GGKBBXX:5:2202:18172:8506,J00121:27:H3GGKBBXX:5:2115:24972:39277,J00121:27:H3GGKBBXX:5:2201:19786:32613,J00121:27:H3GGKBBXX:5:1116:18832:5358,J00121:27:H3GGKBBXX:5:2213:5112:26986,J00121:27:H3GGKBBXX:5:1111:22841:21096,J00121:27:H3GGKBBXX:5:1227:3731:36903,J00121:27:H3GGKBBXX:5:1203:27661:36446,J00121:27:H3GGKBBXX:5:2223:19877:10651,J00121:27:H3GGKBBXX:5:2102:6076:7451,J00121:27:H3GGKBBXX:5:1217:13707:45396,J00121:27:H3GGKBBXX:5:1121:3579:34706,J00121:27:H3GGKBBXX:5:1202:9485:21905,J00121:27:H3GGKBBXX:5:2106:15118:21289,J00121:27:H3GGKBBXX:5:2111:19512:26898,J00121:27:H3GGKBBXX:5:1125:17949:44588,J00121:27:H3GGKBBXX:5:1122:26433:15996,J00121:27:H3GGKBBXX:5:2228:18233:41704,J00121:27:H3GGKBBXX:5:2209:4665:28323,J00121:27:H3GGKBBXX:5:1218:3021:34336,J00121:27:H3GGKBBXX:5:2103:8268:11179,J00121:27:H3GGKBBXX:5:2220:30746:13693,J00121:27:H3GGKBBXX:5:2215:24606:45291,J00121:27:H3GGKBBXX:5:1227:12510:26898,J00121:27:H3GGKBBXX:5:2219:26707:36517,J00121:27:H3GGKBBXX:5:1121:14509:13341,J00121:27:H3GGKBBXX:5:1218:14955:41124,J00121:27:H3GGKBBXX:5:1108:15645:44429,J00121:27:H3GGKBBXX:5:1215:10653:20726,J00121:27:H3GGKBBXX:5:1110:28290:23645,J00121:27:H3GGKBBXX:5:2102:14519:3196,J00121:27:H3GGKBBXX:5:1216:3183:41686,J00121:27:H3GGKBBXX:5:1117:23277:47805,J00121:27:H3GGKBBXX:5:2125:23175:30609,J00121:27:H3GGKBBXX:5:1206:25083:13060,J00121:27:H3GGKBBXX:5:2218:17614:6308,J00121:27:H3GGKBBXX:5:1102:25520:44412,J00121:27:H3GGKBBXX:5:1222:5416:35532;sequence=TATAGAGGTGGAGGAGTTATTTTTAATATTTCAAAATAAAATAAAGTTTAGGACAAATAAATACATTTTTTAAATTTACTTGAAATAGACTA;start=183661;subtype=IES;support_ref=38;support_variant=49;type=IES;
scaffold51_113_with_IES	MILORD	internal_eliminated_sequence	183661	183750	.	.	.	ID=MILORD.113.183661.183750;Name=MILORD.113.183661.183750;bounded_by_ta=TRUE;common_boundary=LEFT;end=183750;ies_id=IESPGM.PTET51.1.113.175156;ies_left_dist=0;ies_min_dist=0;ies_right_dist=2;junction_seq=tataaggttacattgTAtaaaaattgaaaata;read_names=J00121:27:H3GGKBBXX:5:1109:13332:6308,J00121:27:H3GGKBBXX:5:1111:8247:6466;sequence=TATAGAGGTGGAGGAGTTATTTTTAATATTTCAAAATAAAATAAAGTTTAGGACAAATAAATACATTTTTTAAATTTACTTGAAATAGAC;start=183661;subtype=PARTIAL_INTERNAL;support_ref=38;support_variant=2;type=ALTERNATIVE;
scaffold51_113_with_IES	MILORD	internal_eliminated_sequence	184483	184559	.	.	.	ID=MILORD.113.184483.184559;Name=MILORD.113.184483.184559;bounded_by_ta=TRUE;common_boundary=Both;end=184559;ies_id=IESPGM.PTET51.1.113.175886;ies_left_dist=0;ies_min_dist=0;ies_right_dist=0;junction_seq=aataaatgtagctggTActgatgataaagtaa;read_names=J00121:27:H3GGKBBXX:5:2109:17360:17825,J00121:27:H3GGKBBXX:5:1218:2422:30380,J00121:27:H3GGKBBXX:5:2110:14884:17544,J00121:27:H3GGKBBXX:5:1209:22617:9702,J00121:27:H3GGKBBXX:5:2207:25743:5728,J00121:27:H3GGKBBXX:5:1101:28564:22960,J00121:27:H3GGKBBXX:5:1121:8460:34371,J00121:27:H3GGKBBXX:5:2225:22049:22151,J00121:27:H3GGKBBXX:5:2102:4503:32191,J00121:27:H3GGKBBXX:5:1116:26463:17315,J00121:27:H3GGKBBXX:5:1210:9587:15152,J00121:27:H3GGKBBXX:5:2101:28534:9332,J00121:27:H3GGKBBXX:5:1108:30066:15891,J00121:27:H3GGKBBXX:5:1118:15280:29589,J00121:27:H3GGKBBXX:5:2206:27468:31611,J00121:27:H3GGKBBXX:5:1126:28767:22221,J00121:27:H3GGKBBXX:5:2113:24180:43603,J00121:27:H3GGKBBXX:5:2219:23358:32472,J00121:27:H3GGKBBXX:5:1107:15270:10897,J00121:27:H3GGKBBXX:5:2115:18304:36903,J00121:27:H3GGKBBXX:5:1205:9435:31242,J00121:27:H3GGKBBXX:5:2210:32146:5886,J00121:27:H3GGKBBXX:5:2214:20476:17069,J00121:27:H3GGKBBXX:5:1114:22090:3653,J00121:27:H3GGKBBXX:5:2112:28178:20006,J00121:27:H3GGKBBXX:5:2118:5609:35444,J00121:27:H3GGKBBXX:5:1214:28442:27778,J00121:27:H3GGKBBXX:5:2201:20567:3618,J00121:27:H3GGKBBXX:5:1128:14793:14467,J00121:27:H3GGKBBXX:5:2221:11312:2879,J00121:27:H3GGKBBXX:5:2227:8460:44464,J00121:27:H3GGKBBXX:5:2227:9475:31593,J00121:27:H3GGKBBXX:5:1225:28189:13869,J00121:27:H3GGKBBXX:5:2110:17229:25544,J00121:27:H3GGKBBXX:5:2112:3143:31277,J00121:27:H3GGKBBXX:5:2102:6268:10000,J00121:27:H3GGKBBXX:5:1112:10521:47999,J00121:27:H3GGKBBXX:5:1108:9536:3002,J00121:27:H3GGKBBXX:5:1114:16498:46997,J00121:27:H3GGKBBXX:5:1209:9455:16717,J00121:27:H3GGKBBXX:5:2220:17898:23294,J00121:27:H3GGKBBXX:5:2212:8014:16260;sequence=TATAGATTATCACAACTCATTTTCAAATTCATTATTTGGATTTATTAAATAACAATGAAAACAATTAAAATCTACCA;start=184483;subtype=IES;support_ref=4;support_variant=42;type=IES;
scaffold51_113_with_IES	MILORD	internal_eliminated_sequence	185353	185613	.	.	.	ID=MILORD.113.185353.185613;Name=MILORD.113.185353.185613;bounded_by_ta=TRUE;common_boundary=Both;end=185613;ies_id=IESPGM.PTET51.1.113.176679;ies_left_dist=0;ies_min_dist=0;ies_right_dist=0;junction_seq=cagagttctatgtagTAactaatttaagaaat;read_names=J00121:27:H3GGKBBXX:5:1104:15148:40016,J00121:27:H3GGKBBXX:5:2219:2696:15768,J00121:27:H3GGKBBXX:5:1209:7831:35040,J00121:27:H3GGKBBXX:5:1107:17685:45150,J00121:27:H3GGKBBXX:5:2120:26666:7433,J00121:27:H3GGKBBXX:5:2212:6735:26142,J00121:27:H3GGKBBXX:5:1123:12976:26512,J00121:27:H3GGKBBXX:5:1210:19339:12357,J00121:27:H3GGKBBXX:5:1225:3945:32033,J00121:27:H3GGKBBXX:5:2224:3244:33422,J00121:27:H3GGKBBXX:5:2112:20202:21553,J00121:27:H3GGKBBXX:5:1201:6329:22555,J00121:27:H3GGKBBXX:5:2119:2260:29430,J00121:27:H3GGKBBXX:5:1217:25327:2439,J00121:27:H3GGKBBXX:5:1215:25773:3002,J00121:27:H3GGKBBXX:5:2228:7070:25175,J00121:27:H3GGKBBXX:5:2118:15828:21711,J00121:27:H3GGKBBXX:5:1115:6360:43814,J00121:27:H3GGKBBXX:5:2217:7730:48685,J00121:27:H3GGKBBXX:5:2110:12520:9297,J00121:27:H3GGKBBXX:5:2105:28047:21922,J00121:27:H3GGKBBXX:5:1210:24373:13588;sequence=TATAGTGATTGCATAGAAGAAGTTGTTTTAATACCTAATAATTATTAGAATATGAGTAGTAAATCTATAACTCACTTCTTTTTTTAAATTCTATCCTTTATAAAAATCAATTAAACCCTTGATTATTATATAATATTATAATAAATATATTCCATTTATATTATAAATACTCTTATTATAGTAATTATATTACAAATCTTTTATCAGATATATGATATATTTCTAAGATCACTTCTGATAAAATCTTTTGTGCTACACAGT;start=185353;subtype=IES;support_ref=78;support_variant=22;type=IES;
scaffold51_113_with_IES	MILORD	internal_eliminated_sequence	185489	185515	.	.	.	ID=MILORD.113.185489.185515;Name=MILORD.113.185489.185515;bounded_by_ta=TRUE;common_boundary=None;end=185515;ies_id=IESPGM.PTET51.1.113.176679;ies_left_dist=-136;ies_min_dist=98;ies_right_dist=98;junction_seq=attattatataatatTAaatactcttattata;read_names=J00121:27:H3GGKBBXX:5:1118:20994:28692,J00121:27:H3GGKBBXX:5:1127:29417:46803,J00121:27:H3GGKBBXX:5:1123:8836:10651,J00121:27:H3GGKBBXX:5:1223:13474:31558,J00121:27:H3GGKBBXX:5:1122:18223:17843,J00121:27:H3GGKBBXX:5:2227:13129:26635,J00121:27:H3GGKBBXX:5:1127:10866:9877,J00121:27:H3GGKBBXX:5:2217:4746:19320;sequence=TATAATAAATATATTCCATTTATATTA;start=185489;subtype=INTERNAL;support_ref=20;support_variant=8;type=ALTERNATIVE;
scaffold51_113_with_IES	MILORD	internal_eliminated_sequence	186767	186947	.	.	.	ID=MILORD.113.186767.186947;Name=MILORD.113.186767.186947;bounded_by_ta=TRUE;common_boundary=Both;end=186947;ies_id=IESPGM.PTET51.1.113.177832;ies_left_dist=0;ies_min_dist=0;ies_right_dist=0;junction_seq=aaaatccaattattgTAcctgcttctcaacac;read_names=J00121:27:H3GGKBBXX:5:2224:31558:48579,J00121:27:H3GGKBBXX:5:2125:16102:46592,J00121:27:H3GGKBBXX:5:1112:2422:4954,J00121:27:H3GGKBBXX:5:2216:2757:22485,J00121:27:H3GGKBBXX:5:2125:15371:24718,J00121:27:H3GGKBBXX:5:1210:11809:17386,J00121:27:H3GGKBBXX:5:1220:10176:31224,J00121:27:H3GGKBBXX:5:2116:13667:24964,J00121:27:H3GGKBBXX:5:2226:17807:42583,J00121:27:H3GGKBBXX:5:2119:5507:40473,J00121:27:H3GGKBBXX:5:2113:26808:46961,J00121:27:H3GGKBBXX:5:1219:20090:7785,J00121:27:H3GGKBBXX:5:1113:21420:10229,J00121:27:H3GGKBBXX:5:1222:26260:37537,J00121:27:H3GGKBBXX:5:1221:3417:43005,J00121:27:H3GGKBBXX:5:1223:11140:47981,J00121:27:H3GGKBBXX:5:1121:23571:23909,J00121:27:H3GGKBBXX:5:1227:29589:44746,J00121:27:H3GGKBBXX:5:2216:30756:29079,J00121:27:H3GGKBBXX:5:1109:25591:18441,J00121:27:H3GGKBBXX:5:2206:10196:29571,J00121:27:H3GGKBBXX:5:1123:30452:15750,J00121:27:H3GGKBBXX:5:2113:28696:42882,J00121:27:H3GGKBBXX:5:1226:20557:17737,J00121:27:H3GGKBBXX:5:2119:6502:11073,J00121:27:H3GGKBBXX:5:2214:16163:33651,J00121:27:H3GGKBBXX:5:2119:29254:13957,J00121:27:H3GGKBBXX:5:1113:20669:42794,J00121:27:H3GGKBBXX:5:1102:31040:8119,J00121:27:H3GGKBBXX:5:1119:21866:39945,J00121:27:H3GGKBBXX:5:1220:12743:31945,J00121:27:H3GGKBBXX:5:1114:11505:28956,J00121:27:H3GGKBBXX:5:2225:6827:4743,J00121:27:H3GGKBBXX:5:1211:12966:39822,J00121:27:H3GGKBBXX:5:2116:25875:33633,J00121:27:H3GGKBBXX:5:2121:19908:3635,J00121:27:H3GGKBBXX:5:2110:11647:17878,J00121:27:H3GGKBBXX:5:1213:25276:9666,J00121:27:H3GGKBBXX:5:1215:20141:16243,J00121:27:H3GGKBBXX:5:1111:10703:17403,J00121:27:H3GGKBBXX:5:2225:18741:4954,J00121:27:H3GGKBBXX:5:2212:19563:16577,J00121:27:H3GGKBBXX:5:2109:14143:26775,J00121:27:H3GGKBBXX:5:2106:18913:3037,J00121:27:H3GGKBBXX:5:2106:11789:11794,J00121:27:H3GGKBBXX:5:1115:14580:40473,J00121:27:H3GGKBBXX:5:1213:26179:4022;sequence=TATTGTGTTAGTAACTACTTTTTTATAAATATTTTATGGAATTAAAATAATAATTGTTTTTAATAATCATTTAAAATGTTGAGTTTATAAAAGTAAATAAAAATTTAATATTTTTTAATTAGAATTATAAATAATTTATAATTGATTCTAAAGAGGAAATCAAATATTTTTTACTCGACAA;start=186767;subtype=IES;support_ref=2;support_variant=47;type=IES;
scaffold51_113_with_IES	MILORD	internal_eliminated_sequence	187170	187196	.	.	.	ID=MILORD.113.187170.187196;Name=MILORD.113.187170.187196;bounded_by_ta=TRUE;common_boundary=Both;end=187196;ies_id=IESPGM.PTET51.1.113.178054;ies_left_dist=0;ies_min_dist=0;ies_right_dist=0;junction_seq=agatgcaatttcaagTAccttcatgcggagat;read_names=J00121:27:H3GGKBBXX:5:1203:13474:38592,J00121:27:H3GGKBBXX:5:1122:22242:48720,J00121:27:H3GGKBBXX:5:1111:11566:27865,J00121:27:H3GGKBBXX:5:2201:23399:21254,J00121:27:H3GGKBBXX:5:2106:31446:8963,J00121:27:H3GGKBBXX:5:2104:10916:8418,J00121:27:H3GGKBBXX:5:2118:31335:41932,J00121:27:H3GGKBBXX:5:2213:24312:10000,J00121:27:H3GGKBBXX:5:2212:14915:43023,J00121:27:H3GGKBBXX:5:1101:5629:36640,J00121:27:H3GGKBBXX:5:1215:27123:7416,J00121:27:H3GGKBBXX:5:1227:15554:42583,J00121:27:H3GGKBBXX:5:2213:13920:42671,J00121:27:H3GGKBBXX:5:1107:8359:9684,J00121:27:H3GGKBBXX:5:1222:20821:39506,J00121:27:H3GGKBBXX:5:1224:6532:4022,J00121:27:H3GGKBBXX:5:2218:7486:32754,J00121:27:H3GGKBBXX:5:1103:21826:32771,J00121:27:H3GGKBBXX:5:2206:10906:34319,J00121:27:H3GGKBBXX:5:1120:22272:41423,J00121:27:H3GGKBBXX:5:1220:28310:5077,J00121:27:H3GGKBBXX:5:2226:8613:37167;sequence=TATGGTAAACATACTGTATTTCTTATA;start=187170;subtype=IES;support_ref=6;support_variant=22;type=IES;
scaffold51_113_with_IES	MILORD	internal_eliminated_sequence	188095	188123	.	.	.	ID=MILORD.113.188095.188123;Name=MILORD.113.188095.188123;bounded_by_ta=TRUE;common_boundary=None;end=188123;ies_id=IESPGM.PTET51.1.113.178054;ies_left_dist=-925;ies_min_dist=925;ies_right_dist=-927;junction_seq=atatgaaaataattaTAataataaaggaagtt;read_names=J00121:27:H3GGKBBXX:5:1118:24495:30820;sequence=TAAATGTTATTCATTAATTTAATTATGAA;start=188095;subtype=MAC;support_ref=110;support_variant=1;type=CRYPTIC;
scaffold51_113_with_IES	MILORD	internal_eliminated_sequence	191462	191527	.	.	.	ID=MILORD.113.191462.191527;Name=MILORD.113.191462.191527;bounded_by_ta=TRUE;common_boundary=Both;end=191527;ies_id=IESPGM.PTET51.1.113.182319;ies_left_dist=0;ies_min_dist=0;ies_right_dist=0;junction_seq=tgctagtgctaatggTAtttcgaatgcattca;read_names=J00121:27:H3GGKBBXX:5:2113:8207:38398,J00121:27:H3GGKBBXX:5:1126:11617:16805,J00121:27:H3GGKBBXX:5:2202:22293:6677,J00121:27:H3GGKBBXX:5:2225:27438:41194,J00121:27:H3GGKBBXX:5:1209:11272:19478,J00121:27:H3GGKBBXX:5:1223:6725:28340,J00121:27:H3GGKBBXX:5:1207:24393:22626,J00121:27:H3GGKBBXX:5:1224:19573:42724,J00121:27:H3GGKBBXX:5:2221:18609:18511,J00121:27:H3GGKBBXX:5:1116:27651:41704,J00121:27:H3GGKBBXX:5:1217:24332:33000,J00121:27:H3GGKBBXX:5:2119:2686:1719,J00121:27:H3GGKBBXX:5:1103:17959:7363,J00121:27:H3GGKBBXX:5:1115:28442:6255,J00121:27:H3GGKBBXX:5:2213:25499:25140,J00121:27:H3GGKBBXX:5:1201:24241:35479,J00121:27:H3GGKBBXX:5:2207:23145:48491,J00121:27:H3GGKBBXX:5:1217:22221:49036,J00121:27:H3GGKBBXX:5:1120:11708:43550,J00121:27:H3GGKBBXX:5:2112:18142:38310,J00121:27:H3GGKBBXX:5:1124:27022:48913,J00121:27:H3GGKBBXX:5:2112:1813:28762,J00121:27:H3GGKBBXX:5:2113:27752:5622,J00121:27:H3GGKBBXX:5:1123:3498:32736,J00121:27:H3GGKBBXX:5:1118:19705:5921,J00121:27:H3GGKBBXX:5:1221:21887:22186,J00121:27:H3GGKBBXX:5:2109:6248:26846,J00121:27:H3GGKBBXX:5:1107:14722:5587,J00121:27:H3GGKBBXX:5:1119:26900:6642,J00121:27:H3GGKBBXX:5:1209:3620:21729,J00121:27:H3GGKBBXX:5:2227:21095:3864,J00121:27:H3GGKBBXX:5:2219:20050:22239,J00121:27:H3GGKBBXX:5:1220:27316:24208,J00121:27:H3GGKBBXX:5:2201:14722:30485,J00121:27:H3GGKBBXX:5:2219:25865:20006,J00121:27:H3GGKBBXX:5:2122:7334:45221;sequence=TACAGTTGTTAAAGTAGATTAGTTTTGATCAATTTTAACTTTCTTAAATCATATTTAGAATTACTA;start=191462;subtype=IES;support_ref=82;support_variant=36;type=IES;
scaffold51_113_with_IES	MILORD	internal_eliminated_sequence	193003	193164	.	.	.	ID=MILORD.113.193003.193164;Name=MILORD.113.193003.193164;bounded_by_ta=TRUE;common_boundary=Both;end=193164;ies_id=IESPGM.PTET51.1.113.183794;ies_left_dist=0;ies_min_dist=0;ies_right_dist=0;junction_seq=cagtctcaagtaaacTAgatggactcttgatt;read_names=J00121:27:H3GGKBBXX:5:2228:6614:24208,J00121:27:H3GGKBBXX:5:1110:17787:21166,J00121:27:H3GGKBBXX:5:2211:28848:44974,J00121:27:H3GGKBBXX:5:1222:19918:48491,J00121:27:H3GGKBBXX:5:2222:22485:23681,J00121:27:H3GGKBBXX:5:2121:30634:46909,J00121:27:H3GGKBBXX:5:2117:4878:13289,J00121:27:H3GGKBBXX:5:1222:6360:47471,J00121:27:H3GGKBBXX:5:1108:30472:14801,J00121:27:H3GGKBBXX:5:2120:11901:9209,J00121:27:H3GGKBBXX:5:1219:28645:23663,J00121:27:H3GGKBBXX:5:2220:7070:31892,J00121:27:H3GGKBBXX:5:1123:12357:39225,J00121:27:H3GGKBBXX:5:1127:8217:17772,J00121:27:H3GGKBBXX:5:1205:15828:40596,J00121:27:H3GGKBBXX:5:2204:27458:36728,J00121:27:H3GGKBBXX:5:1220:17655:46293,J00121:27:H3GGKBBXX:5:1105:5893:34741,J00121:27:H3GGKBBXX:5:1213:3853:1842,J00121:27:H3GGKBBXX:5:2201:24292:47489,J00121:27:H3GGKBBXX:5:2210:14113:9315,J00121:27:H3GGKBBXX:5:1110:20040:27496,J00121:27:H3GGKBBXX:5:2220:27641:33035,J00121:27:H3GGKBBXX:5:2221:9140:31646,J00121:27:H3GGKBBXX:5:1107:21704:40965,J00121:27:H3GGKBBXX:5:1112:12966:20867,J00121:27:H3GGKBBXX:5:1109:15229:48069,J00121:27:H3GGKBBXX:5:2219:25723:6150,J00121:27:H3GGKBBXX:5:1118:5406:30521;sequence=TATAGTATCTGTAAAAAAAGAATTTATAAAAAAAGGAATTAGATTTTATTTGAAATTGATTAGTTTTTGATGTTGTATGAAATTAAGTTTTTATCAAATATTTCAAATTTGTATAAATAATCTATTTAATTAAATTACATTATTTCCCTTTCACACACACTA;start=193003;subtype=IES;support_ref=84;support_variant=29;type=IES;
scaffold51_113_with_IES	MILORD	internal_eliminated_sequence	195117	195180	.	.	.	ID=MILORD.113.195117.195180;Name=MILORD.113.195117.195180;bounded_by_ta=TRUE;common_boundary=Both;end=195180;ies_id=IESPGM.PTET51.1.113.185746;ies_left_dist=0;ies_min_dist=0;ies_right_dist=0;junction_seq=gaacacacttagaagTAccattttaagtgata;read_names=J00121:27:H3GGKBBXX:5:1208:4939:46627,J00121:27:H3GGKBBXX:5:1226:23480:21078,J00121:27:H3GGKBBXX:5:2218:24657:42108,J00121:27:H3GGKBBXX:5:1225:15148:30274,J00121:27:H3GGKBBXX:5:2209:23602:42249,J00121:27:H3GGKBBXX:5:1216:17178:9104,J00121:27:H3GGKBBXX:5:1112:24383:19830,J00121:27:H3GGKBBXX:5:2224:25773:18757,J00121:27:H3GGKBBXX:5:2209:17878:37220,J00121:27:H3GGKBBXX:5:2220:23510:18318,J00121:27:H3GGKBBXX:5:1107:16163:13148,J00121:27:H3GGKBBXX:5:2221:28808:13675,J00121:27:H3GGKBBXX:5:2209:25215:23030,J00121:27:H3GGKBBXX:5:1112:17137:6994,J00121:27:H3GGKBBXX:5:2122:4361:27619,J00121:27:H3GGKBBXX:5:1119:6350:27830,J00121:27:H3GGKBBXX:5:1116:7253:44447,J00121:27:H3GGKBBXX:5:2208:30188:18669,J00121:27:H3GGKBBXX:5:2211:3386:48790,J00121:27:H3GGKBBXX:5:1220:16691:33193,J00121:27:H3GGKBBXX:5:1120:13606:8998,J00121:27:H3GGKBBXX:5:1108:15605:5675,J00121:27:H3GGKBBXX:5:1125:19218:21782,J00121:27:H3GGKBBXX:5:1126:7446:8699,J00121:27:H3GGKBBXX:5:1221:24992:36956,J00121:27:H3GGKBBXX:5:1124:24982:4549,J00121:27:H3GGKBBXX:5:2105:28787:6114,J00121:27:H3GGKBBXX:5:2224:25550:37220,J00121:27:H3GGKBBXX:5:2112:25063:37748,J00121:27:H3GGKBBXX:5:2114:22293:10370,J00121:27:H3GGKBBXX:5:1107:27590:18388,J00121:27:H3GGKBBXX:5:1203:11221:4796,J00121:27:H3GGKBBXX:5:1213:10318:18986,J00121:27:H3GGKBBXX:5:2108:31933:26758,J00121:27:H3GGKBBXX:5:1126:7466:8629,J00121:27:H3GGKBBXX:5:2203:6532:25228,J00121:27:H3GGKBBXX:5:2210:10064:23927,J00121:27:H3GGKBBXX:5:2204:2189:6519,J00121:27:H3GGKBBXX:5:2224:23074:43550,J00121:27:H3GGKBBXX:5:2106:5304:6185,J00121:27:H3GGKBBXX:5:1105:26352:24612,J00121:27:H3GGKBBXX:5:1211:17218:41247,J00121:27:H3GGKBBXX:5:2228:8186:10721,J00121:27:H3GGKBBXX:5:1225:13220:1648,J00121:27:H3GGKBBXX:5:1125:19207:21729,J00121:27:H3GGKBBXX:5:1122:9577:45344,J00121:27:H3GGKBBXX:5:2106:15138:43339,J00121:27:H3GGKBBXX:5:1210:1631:28551,J00121:27:H3GGKBBXX:5:1107:12692:4954,J00121:27:H3GGKBBXX:5:1109:28655:38134,J00121:27:H3GGKBBXX:5:2222:10267:1947,J00121:27:H3GGKBBXX:5:2221:12073:32367,J00121:27:H3GGKBBXX:5:1117:26342:41932,J00121:27:H3GGKBBXX:5:1213:18426:26740,J00121:27:H3GGKBBXX:5:1116:14387:3705,J00121:27:H3GGKBBXX:5:1125:9151:8312,J00121:27:H3GGKBBXX:5:2213:16792:3090,J00121:27:H3GGKBBXX:5:1217:10480:13148,J00121:27:H3GGKBBXX:5:2227:12439:12286,J00121:27:H3GGKBBXX:5:2210:5365:2914,J00121:27:H3GGKBBXX:5:1116:27986:35743,J00121:27:H3GGKBBXX:5:1220:2037:43427,J00121:27:H3GGKBBXX:5:2109:25570:34899;sequence=TATAGTTAATTTTAATTAAACATGTTTTTTGTTAAAGAAAAAGTATTAATTCGAAAATCAGCCA;start=195117;subtype=IES;support_ref=0;support_variant=63;type=IES;
scaffold51_113_with_IES	MILORD	internal_eliminated_sequence	195802	195937	.	.	.	ID=MILORD.113.195802.195937;Name=MILORD.113.195802.195937;bounded_by_ta=TRUE;common_boundary=Both;end=195937;ies_id=IESPGM.PTET51.1.113.186367;ies_left_dist=0;ies_min_dist=0;ies_right_dist=0;junction_seq=attaagttccattagTAgtgcaatatgagctt;read_names=J00121:27:H3GGKBBXX:5:1121:27915:26687,J00121:27:H3GGKBBXX:5:1212:18365:19777,J00121:27:H3GGKBBXX:5:2116:2037:16032,J00121:27:H3GGKBBXX:5:2228:30360:18265,J00121:27:H3GGKBBXX:5:2201:11921:41317,J00121:27:H3GGKBBXX:5:1211:13768:12023,J00121:27:H3GGKBBXX:5:1106:24962:20902,J00121:27:H3GGKBBXX:5:1228:9435:33352,J00121:27:H3GGKBBXX:5:1227:7811:12919,J00121:27:H3GGKBBXX:5:1125:6106:28076,J00121:27:H3GGKBBXX:5:1203:20029:45977,J00121:27:H3GGKBBXX:5:2207:11322:39893,J00121:27:H3GGKBBXX:5:1201:13524:35866,J00121:27:H3GGKBBXX:5:1107:29802:8435,J00121:27:H3GGKBBXX:5:2201:3204:4514,J00121:27:H3GGKBBXX:5:1124:7618:45045,J00121:27:H3GGKBBXX:5:1216:23419:31804,J00121:27:H3GGKBBXX:5:2217:16214:15803,J00121:27:H3GGKBBXX:5:2118:3721:9104,J00121:27:H3GGKBBXX:5:2207:13393:38662,J00121:27:H3GGKBBXX:5:1115:3650:48509,J00121:27:H3GGKBBXX:5:1221:27154:41264,J00121:27:H3GGKBBXX:5:1109:20547:43357,J00121:27:H3GGKBBXX:5:1203:22658:26723,J00121:27:H3GGKBBXX:5:2208:29335:28762,J00121:27:H3GGKBBXX:5:1124:22901:48034,J00121:27:H3GGKBBXX:5:1228:5944:12321,J00121:27:H3GGKBBXX:5:1116:24586:21061,J00121:27:H3GGKBBXX:5:1205:18852:43093,J00121:27:H3GGKBBXX:5:2215:21988:18740,J00121:27:H3GGKBBXX:5:1220:26321:43128,J00121:27:H3GGKBBXX:5:2101:6918:13130,J00121:27:H3GGKBBXX:5:2215:2412:34160,J00121:27:H3GGKBBXX:5:2201:3092:15996,J00121:27:H3GGKBBXX:5:1121:28118:26687,J00121:27:H3GGKBBXX:5:2217:17259:18845,J00121:27:H3GGKBBXX:5:2119:31071:46891,J00121:27:H3GGKBBXX:5:1123:31061:10475,J00121:27:H3GGKBBXX:5:2227:13047:36200,J00121:27:H3GGKBBXX:5:1206:3417:34670,J00121:27:H3GGKBBXX:5:1223:12114:18827,J00121:27:H3GGKBBXX:5:2119:21582:19513,J00121:27:H3GGKBBXX:5:2116:4168:10510,J00121:27:H3GGKBBXX:5:2128:25997:32578,J00121:27:H3GGKBBXX:5:1228:25205:31980,J00121:27:H3GGKBBXX:5:1204:19918:47999,J00121:27:H3GGKBBXX:5:1121:31253:12990,J00121:27:H3GGKBBXX:5:1212:12449:36675,J00121:27:H3GGKBBXX:5:1209:4279:41616,J00121:27:H3GGKBBXX:5:1201:19735:32736,J00121:27:H3GGKBBXX:5:2203:26636:6747;sequence=TACAGTCGTTGATGAATCTGTTCTTTATTTTCATAAATTTTTAATTGAAATTAATAAACATATTATTTTGTCTAAGTAATTCAAAATTTTATAATTTTATATAGTTACAACTTTGAACAAATATTCCTAATGATTG;start=195802;subtype=IES;support_ref=56;support_variant=51;type=IES;
scaffold51_113_with_IES	MILORD	internal_eliminated_sequence	196926	197002	.	.	.	ID=MILORD.113.196926.197002;Name=MILORD.113.196926.197002;bounded_by_ta=TRUE;common_boundary=Both;end=197002;ies_id=IESPGM.PTET51.1.113.187355;ies_left_dist=0;ies_min_dist=0;ies_right_dist=0;junction_seq=actgcattcccttgtTAcacattaggcaccat;read_names=J00121:27:H3GGKBBXX:5:2219:2615:10071,J00121:27:H3GGKBBXX:5:1108:8542:14537,J00121:27:H3GGKBBXX:5:2208:15138:8594,J00121:27:H3GGKBBXX:5:1105:5974:27672,J00121:27:H3GGKBBXX:5:2206:17584:29606,J00121:27:H3GGKBBXX:5:1102:3579:35339,J00121:27:H3GGKBBXX:5:2102:9496:36939,J00121:27:H3GGKBBXX:5:2221:27346:10264,J00121:27:H3GGKBBXX:5:1215:24870:28164,J00121:27:H3GGKBBXX:5:2208:15087:8611,J00121:27:H3GGKBBXX:5:1220:23054:28639,J00121:27:H3GGKBBXX:5:1220:27732:16313,J00121:27:H3GGKBBXX:5:1228:12489:23382,J00121:27:H3GGKBBXX:5:1208:22079:44675,J00121:27:H3GGKBBXX:5:1215:5792:11952,J00121:27:H3GGKBBXX:5:1118:28250:43620,J00121:27:H3GGKBBXX:5:2128:3204:6835,J00121:27:H3GGKBBXX:5:1121:17371:25544,J00121:27:H3GGKBBXX:5:1127:10906:22608,J00121:27:H3GGKBBXX:5:1218:14519:30345,J00121:27:H3GGKBBXX:5:2213:27356:40913;sequence=TACAACCACTTCATATTTTTTATTCGAATATAATAAAAAAGACCTTATAAATAACTTAAACTTATTTAATTTAACAT;start=196926;subtype=IES;support_ref=78;support_variant=21;type=IES;
scaffold51_113_with_IES	MILORD	internal_eliminated_sequence	198130	198190	.	.	.	ID=MILORD.113.198130.198190;Name=MILORD.113.198130.198190;bounded_by_ta=TRUE;common_boundary=Both;end=198190;ies_id=IESPGM.PTET51.1.113.188482;ies_left_dist=0;ies_min_dist=0;ies_right_dist=0;junction_seq=aacaagttttgagagTAcaacctgaagttcct;read_names=J00121:27:H3GGKBBXX:5:2128:10845:21096,J00121:27:H3GGKBBXX:5:2104:5497:25017,J00121:27:H3GGKBBXX:5:2113:14154:6396,J00121:27:H3GGKBBXX:5:1221:28818:6519,J00121:27:H3GGKBBXX:5:2222:10358:41845,J00121:27:H3GGKBBXX:5:2218:21399:15399,J00121:27:H3GGKBBXX:5:2124:15371:3090,J00121:27:H3GGKBBXX:5:1219:16731:34495,J00121:27:H3GGKBBXX:5:1110:18720:29958,J00121:27:H3GGKBBXX:5:1221:8592:35092,J00121:27:H3GGKBBXX:5:2204:17787:43603,J00121:27:H3GGKBBXX:5:2211:15798:11530,J00121:27:H3GGKBBXX:5:1119:9993:11565,J00121:27:H3GGKBBXX:5:1214:12317:47383,J00121:27:H3GGKBBXX:5:2208:20649:24859,J00121:27:H3GGKBBXX:5:1212:11850:10493,J00121:27:H3GGKBBXX:5:2122:6776:6695,J00121:27:H3GGKBBXX:5:1127:20070:35462,J00121:27:H3GGKBBXX:5:1201:16315:33035,J00121:27:H3GGKBBXX:5:2118:17015:40754,J00121:27:H3GGKBBXX:5:1126:18568:13939,J00121:27:H3GGKBBXX:5:1203:13017:6079,J00121:27:H3GGKBBXX:5:1125:26656:40614,J00121:27:H3GGKBBXX:5:1112:26819:29114,J00121:27:H3GGKBBXX:5:2113:18101:22344,J00121:27:H3GGKBBXX:5:1207:30218:14643,J00121:27:H3GGKBBXX:5:1126:22536:15434,J00121:27:H3GGKBBXX:5:1119:6796:19320,J00121:27:H3GGKBBXX:5:1207:3295:5763,J00121:27:H3GGKBBXX:5:2222:12439:33352,J00121:27:H3GGKBBXX:5:1113:22709:31593,J00121:27:H3GGKBBXX:5:2209:25621:45467,J00121:27:H3GGKBBXX:5:1228:27113:47911,J00121:27:H3GGKBBXX:5:2209:7588:21008,J00121:27:H3GGKBBXX:5:1125:25895:32648,J00121:27:H3GGKBBXX:5:2118:23835:45572,J00121:27:H3GGKBBXX:5:1101:17898:32578,J00121:27:H3GGKBBXX:5:1218:15595:27250,J00121:27:H3GGKBBXX:5:1228:13474:3600,J00121:27:H3GGKBBXX:5:2126:9100:3899,J00121:27:H3GGKBBXX:5:2219:17837:36306,J00121:27:H3GGKBBXX:5:1124:13098:9526;sequence=TACAGTCAAAATATTTTATTTAATGTTATAAAATTCCATCCATCTATCGCCTCAAAAGCTG;start=198130;subtype=IES;support_ref=56;support_variant=42;type=IES;
scaffold51_113_with_IES	MILORD	internal_eliminated_sequence	198688	198830	.	.	.	ID=MILORD.113.198688.198830;Name=MILORD.113.198688.198830;bounded_by_ta=TRUE;common_boundary=Both;end=198830;ies_id=IESPGM.PTET51.1.113.188979;ies_left_dist=0;ies_min_dist=0;ies_right_dist=0;junction_seq=catgtttcatcaaatTAatgacaaatttgctc;read_names=J00121:27:H3GGKBBXX:5:1206:16112:39717,J00121:27:H3GGKBBXX:5:2216:7364:18687,J00121:27:H3GGKBBXX:5:2115:6035:23206,J00121:27:H3GGKBBXX:5:1215:29447:31875,J00121:27:H3GGKBBXX:5:1210:14580:40473,J00121:27:H3GGKBBXX:5:2113:8856:4145,J00121:27:H3GGKBBXX:5:2221:20618:15944,J00121:27:H3GGKBBXX:5:2107:9354:16366,J00121:27:H3GGKBBXX:5:1210:19380:41264,J00121:27:H3GGKBBXX:5:1224:29011:17122,J00121:27:H3GGKBBXX:5:1104:8085:42020,J00121:27:H3GGKBBXX:5:1107:9688:47612,J00121:27:H3GGKBBXX:5:1120:17858:6765,J00121:27:H3GGKBBXX:5:2223:5386:37800,J00121:27:H3GGKBBXX:5:2213:2869:23944,J00121:27:H3GGKBBXX:5:1218:22698:48702,J00121:27:H3GGKBBXX:5:1214:21653:42882,J00121:27:H3GGKBBXX:5:2109:17594:3987,J00121:27:H3GGKBBXX:5:2111:22830:17421,J00121:27:H3GGKBBXX:5:2201:4604:1455,J00121:27:H3GGKBBXX:5:1101:13910:37238,J00121:27:H3GGKBBXX:5:2214:10338:19970,J00121:27:H3GGKBBXX:5:1211:25337:19935,J00121:27:H3GGKBBXX:5:1125:28442:30028,J00121:27:H3GGKBBXX:5:2107:6035:47436,J00121:27:H3GGKBBXX:5:1112:27356:31031,J00121:27:H3GGKBBXX:5:1126:5954:22573,J00121:27:H3GGKBBXX:5:1217:15656:43919;sequence=TATAGTGCTCACATAGAATACTTTACCAAATCAAATAACTGCTTTTTCATTATTTTTGATAAATTGTTGTTGAAAAATTAAATTTGAGTTTCCAACCTCTAACTTTTCATCTTAAATTATCTCACTTTTTTGTGCAAGAACTT;start=198688;subtype=IES;support_ref=94;support_variant=28;type=IES;
scaffold51_113_with_IES	MILORD	internal_eliminated_sequence	199204	199301	.	.	.	ID=MILORD.113.199204.199301;Name=MILORD.113.199204.199301;bounded_by_ta=TRUE;common_boundary=Both;end=199301;ies_id=IESPGM.PTET51.1.113.189352;ies_left_dist=0;ies_min_dist=0;ies_right_dist=0;junction_seq=ttccagtttaagtgaTAtaatcgtaacatgtt;read_names=J00121:27:H3GGKBBXX:5:1226:19583:6695,J00121:27:H3GGKBBXX:5:1113:28128:34723,J00121:27:H3GGKBBXX:5:1214:1347:47577,J00121:27:H3GGKBBXX:5:1203:24748:38433,J00121:27:H3GGKBBXX:5:1219:18923:32138,J00121:27:H3GGKBBXX:5:1202:2899:14678,J00121:27:H3GGKBBXX:5:1120:28219:48526,J00121:27:H3GGKBBXX:5:1109:14549:42671,J00121:27:H3GGKBBXX:5:1121:5406:32947,J00121:27:H3GGKBBXX:5:1117:5680:38099,J00121:27:H3GGKBBXX:5:2201:8197:42038,J00121:27:H3GGKBBXX:5:1210:22313:17227,J00121:27:H3GGKBBXX:5:1125:11444:47419,J00121:27:H3GGKBBXX:5:1108:14773:18159;sequence=TACACTAAAAGTAGAAATTTGGATTAAATATAAATAATTATCTTTTTCAATAAGTTCAATTATGAAATAATTAGGATTTCTCGTGTTCTCATTAACTG;start=199204;subtype=IES;support_ref=8;support_variant=14;type=IES;
scaffold51_113_with_IES	MILORD	internal_eliminated_sequence	200610	200674	.	.	.	ID=MILORD.113.200610.200674;Name=MILORD.113.200610.200674;bounded_by_ta=TRUE;common_boundary=Both;end=200674;ies_id=IESPGM.PTET51.1.113.190660;ies_left_dist=0;ies_min_dist=0;ies_right_dist=0;junction_seq=gttgtcctttgcatgTAtcttattggtagaaa;read_names=J00121:27:H3GGKBBXX:5:1115:17736:42671,J00121:27:H3GGKBBXX:5:1116:3447:29131,J00121:27:H3GGKBBXX:5:2119:11728:31804,J00121:27:H3GGKBBXX:5:2225:9587:10616,J00121:27:H3GGKBBXX:5:1204:17036:25597,J00121:27:H3GGKBBXX:5:2118:16650:41774,J00121:27:H3GGKBBXX:5:2202:16670:41528,J00121:27:H3GGKBBXX:5:2114:24962:29518,J00121:27:H3GGKBBXX:5:1218:21379:44236,J00121:27:H3GGKBBXX:5:1219:5812:3336,J00121:27:H3GGKBBXX:5:1225:23571:5763,J00121:27:H3GGKBBXX:5:2126:10876:37114,J00121:27:H3GGKBBXX:5:2104:9820:19601,J00121:27:H3GGKBBXX:5:2226:6208:32156,J00121:27:H3GGKBBXX:5:2119:8329:29677,J00121:27:H3GGKBBXX:5:2112:3072:34459,J00121:27:H3GGKBBXX:5:1215:9932:2246,J00121:27:H3GGKBBXX:5:1211:14610:35391,J00121:27:H3GGKBBXX:5:2104:5518:18863,J00121:27:H3GGKBBXX:5:1111:13839:22098,J00121:27:H3GGKBBXX:5:2121:28087:42179,J00121:27:H3GGKBBXX:5:1226:21044:48579,J00121:27:H3GGKBBXX:5:2114:4219:3143,J00121:27:H3GGKBBXX:5:1224:5781:40737,J00121:27:H3GGKBBXX:5:2223:21673:15065;sequence=TATAATTGATACATTTTTGATTAATGTATTTTTTAAATTTGATTAAAATTATATTAAATCAATTA;start=200610;subtype=IES;support_ref=102;support_variant=25;type=IES;
scaffold51_113_with_IES	MILORD	internal_eliminated_sequence	200839	200926	.	.	.	ID=MILORD.113.200839.200926;Name=MILORD.113.200839.200926;bounded_by_ta=TRUE;common_boundary=Both;end=200926;ies_id=IESPGM.PTET51.1.113.190824;ies_left_dist=0;ies_min_dist=0;ies_right_dist=0;junction_seq=gtttgctcataccatTAgcaatctgatccatt;read_names=J00121:27:H3GGKBBXX:5:2107:22901:3899,J00121:27:H3GGKBBXX:5:2213:26017:48333,J00121:27:H3GGKBBXX:5:1201:16650:37835,J00121:27:H3GGKBBXX:5:1114:5233:40385,J00121:27:H3GGKBBXX:5:2224:27377:12110,J00121:27:H3GGKBBXX:5:2102:7882:13148,J00121:27:H3GGKBBXX:5:1224:19035:39330,J00121:27:H3GGKBBXX:5:1104:30036:4444,J00121:27:H3GGKBBXX:5:1116:12804:9156,J00121:27:H3GGKBBXX:5:2116:18933:41546,J00121:27:H3GGKBBXX:5:1106:30756:1930,J00121:27:H3GGKBBXX:5:1216:28138:31189,J00121:27:H3GGKBBXX:5:1204:19563:19496,J00121:27:H3GGKBBXX:5:1202:26666:14185,J00121:27:H3GGKBBXX:5:2205:32126:29765,J00121:27:H3GGKBBXX:5:1104:12276:42390;sequence=TACAGGCAGCCAAATTAATGTTTCTTTTATTTCATTATTCTTTTAATTTCTAATTTAAATACTCTCAATAAAATCTCCATTTTAGGTG;start=200839;subtype=IES;support_ref=4;support_variant=16;type=IES;
scaffold51_113_with_IES	MILORD	internal_eliminated_sequence	201825	201968	.	.	.	ID=MILORD.113.201825.201968;Name=MILORD.113.201825.201968;bounded_by_ta=TRUE;common_boundary=Both;end=201968;ies_id=IESPGM.PTET51.1.113.191722;ies_left_dist=0;ies_min_dist=0;ies_right_dist=0;junction_seq=attaaggatcccatgTAcattattgggcgcga;read_names=J00121:27:H3GGKBBXX:5:2217:3610:30222,J00121:27:H3GGKBBXX:5:1111:27955:36394,J00121:27:H3GGKBBXX:5:1121:11251:42407,J00121:27:H3GGKBBXX:5:2214:21988:5270,J00121:27:H3GGKBBXX:5:2110:3214:45467,J00121:27:H3GGKBBXX:5:2208:5142:25492,J00121:27:H3GGKBBXX:5:2108:25002:13341,J00121:27:H3GGKBBXX:5:1106:8785:39576,J00121:27:H3GGKBBXX:5:2119:16528:21307,J00121:27:H3GGKBBXX:5:2118:12276:44570,J00121:27:H3GGKBBXX:5:2120:20983:15733,J00121:27:H3GGKBBXX:5:2110:22881:44693,J00121:27:H3GGKBBXX:5:2122:29833:1982,J00121:27:H3GGKBBXX:5:1111:30097:41053,J00121:27:H3GGKBBXX:5:2212:22820:12902,J00121:27:H3GGKBBXX:5:1125:15189:15926,J00121:27:H3GGKBBXX:5:2126:16376:19038;sequence=TATTGTCGAATATTCTTCCATATACTGATGGATATTTTAAATAGCAATTGAAATTCATTATGTAATAAAAATACCTAAGGGAAACTTATTCATTCACAAAATTTTAAATCTGCCAAAATATATATCTATAATTTATGTAGACAA;start=201825;subtype=IES;support_ref=72;support_variant=17;type=IES;
scaffold51_113_with_IES	MILORD	internal_eliminated_sequence	204797	204857	.	.	.	ID=MILORD.113.204797.204857;Name=MILORD.113.204797.204857;bounded_by_ta=TRUE;common_boundary=Both;end=204857;ies_id=IESPGM.PTET51.1.113.194550;ies_left_dist=0;ies_min_dist=0;ies_right_dist=0;junction_seq=aattaaatgaatagaTAttggttacattaata;read_names=J00121:27:H3GGKBBXX:5:2226:20009:37185,J00121:27:H3GGKBBXX:5:1219:19370:21061,J00121:27:H3GGKBBXX:5:1105:15635:29501,J00121:27:H3GGKBBXX:5:1115:11119:3248,J00121:27:H3GGKBBXX:5:1108:3742:43146,J00121:27:H3GGKBBXX:5:1223:8978:32947,J00121:27:H3GGKBBXX:5:2116:29031:24542,J00121:27:H3GGKBBXX:5:2217:24556:12990,J00121:27:H3GGKBBXX:5:2106:2899:23892,J00121:27:H3GGKBBXX:5:2122:8937:48350,J00121:27:H3GGKBBXX:5:2215:14793:47946,J00121:27:H3GGKBBXX:5:1213:27001:29184,J00121:27:H3GGKBBXX:5:1219:16995:33686,J00121:27:H3GGKBBXX:5:1117:2351:20375,J00121:27:H3GGKBBXX:5:2127:29285:14748,J00121:27:H3GGKBBXX:5:2120:23581:36130,J00121:27:H3GGKBBXX:5:1202:24951:7556,J00121:27:H3GGKBBXX:5:2219:17168:6238,J00121:27:H3GGKBBXX:5:1213:31527:9913,J00121:27:H3GGKBBXX:5:1105:8369:19302,J00121:27:H3GGKBBXX:5:2110:17259:47436,J00121:27:H3GGKBBXX:5:1112:4665:17421,J00121:27:H3GGKBBXX:5:2218:16681:30749,J00121:27:H3GGKBBXX:5:2219:6380:20498,J00121:27:H3GGKBBXX:5:1208:4838:42548,J00121:27:H3GGKBBXX:5:2218:17939:3459,J00121:27:H3GGKBBXX:5:2120:8491:23206,J00121:27:H3GGKBBXX:5:1204:13535:20304,J00121:27:H3GGKBBXX:5:1212:26595:38468,J00121:27:H3GGKBBXX:5:1205:16914:17438,J00121:27:H3GGKBBXX:5:1205:26240:15135,J00121:27:H3GGKBBXX:5:2205:24018:1754,J00121:27:H3GGKBBXX:5:1228:6938:24911,J00121:27:H3GGKBBXX:5:2218:4614:48139,J00121:27:H3GGKBBXX:5:2201:16082:31681,J00121:27:H3GGKBBXX:5:1226:10216:42126,J00121:27:H3GGKBBXX:5:1201:12855:3758,J00121:27:H3GGKBBXX:5:2228:8410:31505,J00121:27:H3GGKBBXX:5:1226:10115:42583,J00121:27:H3GGKBBXX:5:1220:24759:33844,J00121:27:H3GGKBBXX:5:1117:26179:44675,J00121:27:H3GGKBBXX:5:2202:29102:18511,J00121:27:H3GGKBBXX:5:1111:8247:34917,J00121:27:H3GGKBBXX:5:1217:18030:9596,J00121:27:H3GGKBBXX:5:2212:6522:11249,J00121:27:H3GGKBBXX:5:1106:15767:15276,J00121:27:H3GGKBBXX:5:2215:14702:27989,J00121:27:H3GGKBBXX:5:2103:23490:46451,J00121:27:H3GGKBBXX:5:2202:21278:17263,J00121:27:H3GGKBBXX:5:2114:18761:30732,J00121:27:H3GGKBBXX:5:2218:11140:35532,J00121:27:H3GGKBBXX:5:2224:19837:8435,J00121:27:H3GGKBBXX:5:2210:24576:15311,J00121:27:H3GGKBBXX:5:2119:17655:28252,J00121:27:H3GGKBBXX:5:2225:27610:5481,J00121:27:H3GGKBBXX:5:1217:3173:13183,J00121:27:H3GGKBBXX:5:1206:23541:17702,J00121:27:H3GGKBBXX:5:1212:29051:6501,J00121:27:H3GGKBBXX:5:2224:8075:21395,J00121:27:H3GGKBBXX:5:2224:11261:15557,J00121:27:H3GGKBBXX:5:2207:14955:21535,J00121:27:H3GGKBBXX:5:2220:11566:29800,J00121:27:H3GGKBBXX:5:2112:25723:12234,J00121:27:H3GGKBBXX:5:1202:28655:14326;sequence=TACAGGAGAATTGTACAAAGACATACTTGATATTTAATATATATACATACTTAATCAACTG;start=204797;subtype=IES;support_ref=70;support_variant=64;type=IES;
scaffold51_113_with_IES	MILORD	internal_eliminated_sequence	205693	205894	.	.	.	ID=MILORD.113.205693.205894;Name=MILORD.113.205693.205894;bounded_by_ta=TRUE;common_boundary=LEFT;end=205894;ies_id=IESPGM.PTET51.1.113.195385;ies_left_dist=0;ies_min_dist=0;ies_right_dist=2;junction_seq=atttgaaagtacaggTAtaagttcattaatat;read_names=J00121:27:H3GGKBBXX:5:2228:26514:47612,J00121:27:H3GGKBBXX:5:1219:2503:5130;sequence=TATAGATCATTCAGAAAGGAGTTTACTCAAAAGAAATGTACATATTTTAAATGAAAGGGTGAATTTTTTTATTTCATTAATAAGAAGGAATAATGAAAATTTAACAAAGTCACCTTGATTTTTCACCATAAGAATTATATTTAAAGTAGTATTTAAAATAATAATTAAATTGATCAGCCAAAATTAATTTGTGTGCAAAGCC;start=205693;subtype=PARTIAL_INTERNAL;support_ref=88;support_variant=2;type=ALTERNATIVE;
scaffold51_113_with_IES	MILORD	internal_eliminated_sequence	205693	205896	.	.	.	ID=MILORD.113.205693.205896;Name=MILORD.113.205693.205896;bounded_by_ta=TRUE;common_boundary=Both;end=205896;ies_id=IESPGM.PTET51.1.113.195385;ies_left_dist=0;ies_min_dist=0;ies_right_dist=0;junction_seq=atttgaaagtacaggTAagttcattaatatct;read_names=J00121:27:H3GGKBBXX:5:2217:15097:5640,J00121:27:H3GGKBBXX:5:2225:12743:42108,J00121:27:H3GGKBBXX:5:2207:5477:28639,J00121:27:H3GGKBBXX:5:1112:23815:26652,J00121:27:H3GGKBBXX:5:1118:5254:45344;sequence=TATAGATCATTCAGAAAGGAGTTTACTCAAAAGAAATGTACATATTTTAAATGAAAGGGTGAATTTTTTTATTTCATTAATAAGAAGGAATAATGAAAATTTAACAAAGTCACCTTGATTTTTCACCATAAGAATTATATTTAAAGTAGTATTTAAAATAATAATTAAATTGATCAGCCAAAATTAATTTGTGTGCAAAGCCTA;start=205693;subtype=IES;support_ref=44;support_variant=5;type=IES;
scaffold51_113_with_IES	MILORD	internal_eliminated_sequence	207314	207382	.	.	.	ID=MILORD.113.207314.207382;Name=MILORD.113.207314.207382;bounded_by_ta=TRUE;common_boundary=Both;end=207382;ies_id=IESPGM.PTET51.1.113.196802;ies_left_dist=0;ies_min_dist=0;ies_right_dist=0;junction_seq=tcttctctaaaatgtTAtaatattcgtattgt;read_names=J00121:27:H3GGKBBXX:5:1112:24850:39453,J00121:27:H3GGKBBXX:5:2228:10937:1490,J00121:27:H3GGKBBXX:5:1119:5335:39154,J00121:27:H3GGKBBXX:5:1109:24667:44130,J00121:27:H3GGKBBXX:5:1105:2696:17913,J00121:27:H3GGKBBXX:5:2111:26037:34407,J00121:27:H3GGKBBXX:5:1208:23835:31962,J00121:27:H3GGKBBXX:5:1218:30340:18265,J00121:27:H3GGKBBXX:5:2220:30188:21869,J00121:27:H3GGKBBXX:5:1222:20720:8840,J00121:27:H3GGKBBXX:5:1221:28625:48737,J00121:27:H3GGKBBXX:5:1203:25631:19566,J00121:27:H3GGKBBXX:5:1210:16701:48509,J00121:27:H3GGKBBXX:5:1126:5020:14871,J00121:27:H3GGKBBXX:5:1108:6745:46873,J00121:27:H3GGKBBXX:5:1204:25804:47331,J00121:27:H3GGKBBXX:5:2220:11972:10880,J00121:27:H3GGKBBXX:5:1215:19613:30872,J00121:27:H3GGKBBXX:5:2217:4198:29659,J00121:27:H3GGKBBXX:5:2209:21278:18142,J00121:27:H3GGKBBXX:5:2222:30817:41598,J00121:27:H3GGKBBXX:5:1218:20395:26213,J00121:27:H3GGKBBXX:5:1208:20943:5569,J00121:27:H3GGKBBXX:5:2212:30320:16612,J00121:27:H3GGKBBXX:5:1228:14093:41634,J00121:27:H3GGKBBXX:5:1113:14763:5024,J00121:27:H3GGKBBXX:5:2125:30614:11601,J00121:27:H3GGKBBXX:5:2215:12063:40051,J00121:27:H3GGKBBXX:5:2227:24708:38996,J00121:27:H3GGKBBXX:5:1223:28929:41458,J00121:27:H3GGKBBXX:5:1217:15189:10792,J00121:27:H3GGKBBXX:5:1126:18994:35497,J00121:27:H3GGKBBXX:5:2219:9181:33510,J00121:27:H3GGKBBXX:5:2215:6857:37677,J00121:27:H3GGKBBXX:5:2223:17249:30433,J00121:27:H3GGKBBXX:5:2218:2899:1771,J00121:27:H3GGKBBXX:5:1208:19522:35989,J00121:27:H3GGKBBXX:5:1203:6624:23311;sequence=TACAGCCATTTATTTAACTTTTTTAATGATTTAATTTAATCATAAACTATAACCTCCTCACATCGACTC;start=207314;subtype=IES;support_ref=4;support_variant=38;type=IES;
scaffold51_113_with_IES	MILORD	internal_eliminated_sequence	208497	208615	.	.	.	ID=MILORD.113.208497.208615;Name=MILORD.113.208497.208615;bounded_by_ta=TRUE;common_boundary=Both;end=208615;ies_id=IESPGM.PTET51.1.113.197916;ies_left_dist=0;ies_min_dist=0;ies_right_dist=0;junction_seq=agaatttctgtcaaaTAgcataatttatcctc;read_names=J00121:27:H3GGKBBXX:5:2213:31609:5657,J00121:27:H3GGKBBXX:5:2113:3102:15662,J00121:27:H3GGKBBXX:5:2126:8806:7785,J00121:27:H3GGKBBXX:5:2220:25672:33316,J00121:27:H3GGKBBXX:5:2228:24677:3389,J00121:27:H3GGKBBXX:5:1216:11749:43726,J00121:27:H3GGKBBXX:5:2115:5020:44834,J00121:27:H3GGKBBXX:5:1228:25317:36323,J00121:27:H3GGKBBXX:5:1220:14570:10633,J00121:27:H3GGKBBXX:5:2114:29508:32719,J00121:27:H3GGKBBXX:5:1103:10206:43831,J00121:27:H3GGKBBXX:5:2110:8156:46926;sequence=TACAGTTTAACTTATACTAATTATTTGCTTGATATTGTCATCCATTGTTATTACTTCTGTAAACATAAATTATATACCGATTACTGAGTATATTTATAAAAATCTGTATAACCCCCCTG;start=208497;subtype=IES;support_ref=68;support_variant=12;type=IES;
scaffold51_113_with_IES	MILORD	internal_eliminated_sequence	211235	211265	.	.	.	ID=MILORD.113.211235.211265;Name=MILORD.113.211235.211265;bounded_by_ta=TRUE;common_boundary=None;end=211265;ies_id=IESPGM.PTET51.1.113.197916;ies_left_dist=-2738;ies_min_dist=2650;ies_right_dist=-2650;junction_seq=cataatatttctcaaTAtttacctagatattt;read_names=J00121:27:H3GGKBBXX:5:2211:30289:4215;sequence=TATAATGCAATTATAAATAAATATATTTCTA;start=211235;subtype=MAC;support_ref=91;support_variant=1;type=CRYPTIC;
scaffold51_113_with_IES	MILORD	internal_eliminated_sequence	211294	211322	.	.	.	ID=MILORD.113.211294.211322;Name=MILORD.113.211294.211322;bounded_by_ta=TRUE;common_boundary=None;end=211322;ies_id=IESPGM.PTET51.1.113.197916;ies_left_dist=-2797;ies_min_dist=2707;ies_right_dist=-2707;junction_seq=atttggtaactaaatTAttataattcaatttc;read_names=J00121:27:H3GGKBBXX:5:1124:30939:11671,J00121:27:H3GGKBBXX:5:2208:18172:16594;sequence=TAATATTTATTTAAAATGTTTGTAAATGC;start=211294;subtype=MAC;support_ref=228;support_variant=2;type=CRYPTIC;
scaffold51_113_with_IES	MILORD	internal_eliminated_sequence	217114	217203	.	.	.	ID=MILORD.113.217114.217203;Name=MILORD.113.217114.217203;bounded_by_ta=TRUE;common_boundary=Both;end=217203;ies_id=IESPGM.PTET51.1.113.206414;ies_left_dist=0;ies_min_dist=0;ies_right_dist=0;junction_seq=ttggtatttaacttaTAtttgttacaaactga;read_names=J00121:27:H3GGKBBXX:5:2224:14712:12814,J00121:27:H3GGKBBXX:5:2111:23673:42196,J00121:27:H3GGKBBXX:5:2219:29163:20199,J00121:27:H3GGKBBXX:5:2207:10581:16594,J00121:27:H3GGKBBXX:5:1128:21552:47700,J00121:27:H3GGKBBXX:5:2121:27438:7152,J00121:27:H3GGKBBXX:5:2218:22516:39523,J00121:27:H3GGKBBXX:5:1117:7882:46557,J00121:27:H3GGKBBXX:5:1120:13910:29184,J00121:27:H3GGKBBXX:5:2212:27052:25228,J00121:27:H3GGKBBXX:5:1222:24657:11794,J00121:27:H3GGKBBXX:5:1125:19329:48034,J00121:27:H3GGKBBXX:5:1214:27904:30081,J00121:27:H3GGKBBXX:5:1111:17127:35321,J00121:27:H3GGKBBXX:5:1218:21136:35233,J00121:27:H3GGKBBXX:5:1112:17604:18388,J00121:27:H3GGKBBXX:5:1224:24962:30187,J00121:27:H3GGKBBXX:5:1213:5345:36288,J00121:27:H3GGKBBXX:5:2118:18802:39875,J00121:27:H3GGKBBXX:5:2102:3021:41721,J00121:27:H3GGKBBXX:5:1110:18203:31804,J00121:27:H3GGKBBXX:5:1227:5345:6290,J00121:27:H3GGKBBXX:5:1219:24282:1226,J00121:27:H3GGKBBXX:5:2120:15199:22168,J00121:27:H3GGKBBXX:5:2215:9841:16577,J00121:27:H3GGKBBXX:5:2107:22282:16893,J00121:27:H3GGKBBXX:5:2211:25743:33404,J00121:27:H3GGKBBXX:5:1113:22861:43884,J00121:27:H3GGKBBXX:5:2122:3863:1754,J00121:27:H3GGKBBXX:5:2111:21207:45625,J00121:27:H3GGKBBXX:5:2219:17411:43445,J00121:27:H3GGKBBXX:5:1127:8400:15873,J00121:27:H3GGKBBXX:5:2118:18091:40614,J00121:27:H3GGKBBXX:5:2109:26900:9350,J00121:27:H3GGKBBXX:5:2104:26423:12075,J00121:27:H3GGKBBXX:5:1226:4137:42917,J00121:27:H3GGKBBXX:5:1221:14813:18546,J00121:27:H3GGKBBXX:5:1210:15250:24085,J00121:27:H3GGKBBXX:5:2221:25743:7345,J00121:27:H3GGKBBXX:5:1209:20060:18318,J00121:27:H3GGKBBXX:5:2220:12418:45660;sequence=TACAGTTAAGAGTGATATAATAATAATAATAATAATAATAATAATAATAATAATAATAACAATAATATTACAAACAAATAAATTCAACTG;start=217114;subtype=IES;support_ref=2;support_variant=41;type=IES;
scaffold51_113_with_IES	MILORD	internal_eliminated_sequence	221160	221204	.	.	.	ID=MILORD.113.221160.221204;Name=MILORD.113.221160.221204;bounded_by_ta=TRUE;common_boundary=Both;end=221204;ies_id=IESPGM.PTET51.1.113.210370;ies_left_dist=0;ies_min_dist=0;ies_right_dist=0;junction_seq=tggttataattatgaTAcaactgatatggcag;read_names=J00121:27:H3GGKBBXX:5:1215:11870:22344,J00121:27:H3GGKBBXX:5:2225:25418:33193,J00121:27:H3GGKBBXX:5:2212:24495:42460,J00121:27:H3GGKBBXX:5:1205:29731:11337,J00121:27:H3GGKBBXX:5:1210:19492:47190,J00121:27:H3GGKBBXX:5:2220:17645:14168,J00121:27:H3GGKBBXX:5:1225:5994:8646,J00121:27:H3GGKBBXX:5:2209:18609:24103,J00121:27:H3GGKBBXX:5:2208:2493:48966,J00121:27:H3GGKBBXX:5:1123:15229:2527,J00121:27:H3GGKBBXX:5:1208:28422:16418,J00121:27:H3GGKBBXX:5:2103:16650:41493,J00121:27:H3GGKBBXX:5:2219:10450:12075,J00121:27:H3GGKBBXX:5:2218:16437:28428,J00121:27:H3GGKBBXX:5:1222:11363:22731,J00121:27:H3GGKBBXX:5:1102:30604:24032,J00121:27:H3GGKBBXX:5:1112:14235:12937,J00121:27:H3GGKBBXX:5:1119:15828:23997,J00121:27:H3GGKBBXX:5:1117:25570:16542,J00121:27:H3GGKBBXX:5:2115:5416:21360,J00121:27:H3GGKBBXX:5:1124:12621:29483,J00121:27:H3GGKBBXX:5:1201:29630:25052,J00121:27:H3GGKBBXX:5:1202:13433:27971,J00121:27:H3GGKBBXX:5:1112:26443:35391,J00121:27:H3GGKBBXX:5:1102:3630:26142,J00121:27:H3GGKBBXX:5:2107:14742:3899,J00121:27:H3GGKBBXX:5:1202:15554:20181,J00121:27:H3GGKBBXX:5:1210:26595:36886,J00121:27:H3GGKBBXX:5:1121:17574:13060,J00121:27:H3GGKBBXX:5:2111:2656:2686,J00121:27:H3GGKBBXX:5:1113:8532:33826,J00121:27:H3GGKBBXX:5:1126:28625:39770,J00121:27:H3GGKBBXX:5:1124:6583:15469,J00121:27:H3GGKBBXX:5:1122:19573:27250,J00121:27:H3GGKBBXX:5:1202:5842:5710,J00121:27:H3GGKBBXX:5:1220:17959:37607,J00121:27:H3GGKBBXX:5:2218:27499:33738,J00121:27:H3GGKBBXX:5:1106:23531:33791,J00121:27:H3GGKBBXX:5:1112:18609:15065,J00121:27:H3GGKBBXX:5:1106:18456:32525,J00121:27:H3GGKBBXX:5:2222:17959:2615,J00121:27:H3GGKBBXX:5:2220:21704:26019,J00121:27:H3GGKBBXX:5:2202:8998:27813,J00121:27:H3GGKBBXX:5:2102:25114:42407,J00121:27:H3GGKBBXX:5:2111:23845:36341,J00121:27:H3GGKBBXX:5:2103:27397:13658,J00121:27:H3GGKBBXX:5:2114:29589:2545;sequence=TACAGTATGTTTTAAGTCGATTAAATTACAAGTTTTGATCATCTA;start=221160;subtype=IES;support_ref=3;support_variant=47;type=IES;
scaffold51_113_with_IES	MILORD	internal_eliminated_sequence	221874	221928	.	.	.	ID=MILORD.113.221874.221928;Name=MILORD.113.221874.221928;bounded_by_ta=TRUE;common_boundary=Both;end=221928;ies_id=IESPGM.PTET51.1.113.211039;ies_left_dist=0;ies_min_dist=0;ies_right_dist=0;junction_seq=ttggttatgtgattaTAtttatgacatttgtg;read_names=J00121:27:H3GGKBBXX:5:1206:10054:23909,J00121:27:H3GGKBBXX:5:1219:19015:31101,J00121:27:H3GGKBBXX:5:1107:30827:37994,J00121:27:H3GGKBBXX:5:2221:31081:35409,J00121:27:H3GGKBBXX:5:1206:17147:21430,J00121:27:H3GGKBBXX:5:1125:23561:44429,J00121:27:H3GGKBBXX:5:1203:24931:12691,J00121:27:H3GGKBBXX:5:2214:27884:43656,J00121:27:H3GGKBBXX:5:1206:17137:21447,J00121:27:H3GGKBBXX:5:2208:28767:7662,J00121:27:H3GGKBBXX:5:1201:25347:26635,J00121:27:H3GGKBBXX:5:1128:28331:8594,J00121:27:H3GGKBBXX:5:2223:4381:27690,J00121:27:H3GGKBBXX:5:1101:9354:1947,J00121:27:H3GGKBBXX:5:1119:19603:6519,J00121:27:H3GGKBBXX:5:1221:11241:41932,J00121:27:H3GGKBBXX:5:2219:13819:19038,J00121:27:H3GGKBBXX:5:2125:6471:37994,J00121:27:H3GGKBBXX:5:2211:18781:38398,J00121:27:H3GGKBBXX:5:1113:21724:19795,J00121:27:H3GGKBBXX:5:2203:15574:10651,J00121:27:H3GGKBBXX:5:2220:13342:26054,J00121:27:H3GGKBBXX:5:1214:24373:47137,J00121:27:H3GGKBBXX:5:2209:26880:15574,J00121:27:H3GGKBBXX:5:2222:13220:7978,J00121:27:H3GGKBBXX:5:2211:14215:15610,J00121:27:H3GGKBBXX:5:1125:11008:24718,J00121:27:H3GGKBBXX:5:2102:16122:37413,J00121:27:H3GGKBBXX:5:2103:27143:5587,J00121:27:H3GGKBBXX:5:1125:27945:41862,J00121:27:H3GGKBBXX:5:1208:5619:31769,J00121:27:H3GGKBBXX:5:1102:26189:2703,J00121:27:H3GGKBBXX:5:2221:5355:13271,J00121:27:H3GGKBBXX:5:1205:16467:22784,J00121:27:H3GGKBBXX:5:1215:23835:42231,J00121:27:H3GGKBBXX:5:2217:12175:26142,J00121:27:H3GGKBBXX:5:2102:15950:37396,J00121:27:H3GGKBBXX:5:2117:27671:15961,J00121:27:H3GGKBBXX:5:1106:14154:31224,J00121:27:H3GGKBBXX:5:1123:8389:32631,J00121:27:H3GGKBBXX:5:1117:19248:4251,J00121:27:H3GGKBBXX:5:1227:26240:28463,J00121:27:H3GGKBBXX:5:1103:12905:7539,J00121:27:H3GGKBBXX:5:1110:19492:34495,J00121:27:H3GGKBBXX:5:2126:29630:47172,J00121:27:H3GGKBBXX:5:1217:19086:45959,J00121:27:H3GGKBBXX:5:2106:5619:48438,J00121:27:H3GGKBBXX:5:1217:2118:26160;sequence=TACAGTTGAATAGGATTTCAAGTGTTTAATCTAATTTAATACTTCAGATTTAGTG;start=221874;subtype=IES;support_ref=0;support_variant=48;type=IES;
scaffold51_113_with_IES	MILORD	internal_eliminated_sequence	223548	223771	.	.	.	ID=MILORD.113.223548.223771;Name=MILORD.113.223548.223771;bounded_by_ta=TRUE;common_boundary=None;end=223771;ies_id=IESPGM.PTET51.1.113.212828;ies_left_dist=170;ies_min_dist=2;ies_right_dist=2;junction_seq=ccttttatagttttaTAtattgtacattcaaa;read_names=J00121:27:H3GGKBBXX:5:1107:22090:32631;sequence=TATATTTGTGTGGCTCCTTTGTTTGGATATCACTTTCACTTTAGCACTCTAGTTTTATTTTATGATTCAATAATTTCAAGATGATGGCATAGAAGTATTCATAATCCTTTTCATACTTTCTCTATTTTCCATCCTTATAATGCTTTTGTTTCTTTTCCCTCTTTGGTTTCTATTCTAGAATTAAATTTATTTTTACTTTTCTAATTAAAACACTTCTGTTCAAC;start=223548;subtype=OVERLAPPING;support_ref=108;support_variant=1;type=ALTERNATIVE;
scaffold51_113_with_IES	MILORD	internal_eliminated_sequence	223718	223773	.	.	.	ID=MILORD.113.223718.223773;Name=MILORD.113.223718.223773;bounded_by_ta=TRUE;common_boundary=Both;end=223773;ies_id=IESPGM.PTET51.1.113.212828;ies_left_dist=0;ies_min_dist=0;ies_right_dist=0;junction_seq=tccctctttggtttcTAttgtacattcaaaca;read_names=J00121:27:H3GGKBBXX:5:2106:15940:29325,J00121:27:H3GGKBBXX:5:1103:11454:22502,J00121:27:H3GGKBBXX:5:2216:15087:26160,J00121:27:H3GGKBBXX:5:1128:11069:39453,J00121:27:H3GGKBBXX:5:2101:8379:47172,J00121:27:H3GGKBBXX:5:1104:16356:33105,J00121:27:H3GGKBBXX:5:1101:23470:38152,J00121:27:H3GGKBBXX:5:1124:11637:33545,J00121:27:H3GGKBBXX:5:2213:20263:22186,J00121:27:H3GGKBBXX:5:1216:16752:15715,J00121:27:H3GGKBBXX:5:1125:24099:43673,J00121:27:H3GGKBBXX:5:1125:13362:19197,J00121:27:H3GGKBBXX:5:1128:11464:43128,J00121:27:H3GGKBBXX:5:2115:25408:37748,J00121:27:H3GGKBBXX:5:1216:27833:6185,J00121:27:H3GGKBBXX:5:2126:32126:8137,J00121:27:H3GGKBBXX:5:1106:29711:12005,J00121:27:H3GGKBBXX:5:2118:6106:45379,J00121:27:H3GGKBBXX:5:1226:18954:47278,J00121:27:H3GGKBBXX:5:2216:14610:29624,J00121:27:H3GGKBBXX:5:2110:11880:32912,J00121:27:H3GGKBBXX:5:2213:27630:19865,J00121:27:H3GGKBBXX:5:1217:17929:5587,J00121:27:H3GGKBBXX:5:1106:25865:4180,J00121:27:H3GGKBBXX:5:1227:12621:44851;sequence=TATTCTAGAATTAAATTTATTTTTACTTTTCTAATTAAAACACTTCTGTTCAACTA;start=223718;subtype=IES;support_ref=104;support_variant=25;type=IES;
scaffold51_113_with_IES	MILORD	internal_eliminated_sequence	223718	223778	.	.	.	ID=MILORD.113.223718.223778;Name=MILORD.113.223718.223778;bounded_by_ta=TRUE;common_boundary=LEFT;end=223778;ies_id=IESPGM.PTET51.1.113.212828;ies_left_dist=0;ies_min_dist=0;ies_right_dist=-5;junction_seq=tccctctttggtttcTAcattcaaacactaaa;read_names=J00121:27:H3GGKBBXX:5:2219:28067:11372;sequence=TATTCTAGAATTAAATTTATTTTTACTTTTCTAATTAAAACACTTCTGTTCAACTATATTG;start=223718;subtype=PARTIAL_EXTERNAL;support_ref=52;support_variant=1;type=ALTERNATIVE;
scaffold51_113_with_IES	MILORD	internal_eliminated_sequence	226015	226040	.	.	.	ID=MILORD.113.226015.226040;Name=MILORD.113.226015.226040;bounded_by_ta=TRUE;common_boundary=None;end=226040;ies_id=IESPGM.PTET51.1.113.215931;ies_left_dist=862;ies_min_dist=862;ies_right_dist=863;junction_seq=attgatctagaaaatTAatgaataattttatt;read_names=J00121:27:H3GGKBBXX:5:2226:29274:32701;sequence=TACGATCAAAAAAATTATCTGAATTA;start=226015;subtype=MAC;support_ref=95;support_variant=1;type=CRYPTIC;
scaffold51_113_with_IES	MILORD	internal_eliminated_sequence	226877	226903	.	.	.	ID=MILORD.113.226877.226903;Name=MILORD.113.226877.226903;bounded_by_ta=TRUE;common_boundary=Both;end=226903;ies_id=IESPGM.PTET51.1.113.215931;ies_left_dist=0;ies_min_dist=0;ies_right_dist=0;junction_seq=gtcaaacatattttgTActttgactcctgctt;read_names=J00121:27:H3GGKBBXX:5:1126:10541:39770,J00121:27:H3GGKBBXX:5:1115:18274:27250,J00121:27:H3GGKBBXX:5:2122:23906:45625,J00121:27:H3GGKBBXX:5:2215:14418:47682,J00121:27:H3GGKBBXX:5:1227:22343:29272,J00121:27:H3GGKBBXX:5:2101:24566:18915,J00121:27:H3GGKBBXX:5:1203:5396:33844,J00121:27:H3GGKBBXX:5:1210:22303:32683,J00121:27:H3GGKBBXX:5:2222:21125:45027,J00121:27:H3GGKBBXX:5:1116:26139:18300,J00121:27:H3GGKBBXX:5:2225:22912:5569,J00121:27:H3GGKBBXX:5:2107:25702:1894,J00121:27:H3GGKBBXX:5:1204:31111:33703,J00121:27:H3GGKBBXX:5:2214:25926:5235,J00121:27:H3GGKBBXX:5:2121:31416:41616,J00121:27:H3GGKBBXX:5:1206:4472:42513,J00121:27:H3GGKBBXX:5:1225:14407:26494,J00121:27:H3GGKBBXX:5:1220:28432:5886,J00121:27:H3GGKBBXX:5:1212:18791:5640,J00121:27:H3GGKBBXX:5:1208:6502:43111,J00121:27:H3GGKBBXX:5:2226:15919:16629,J00121:27:H3GGKBBXX:5:2213:16214:38486,J00121:27:H3GGKBBXX:5:2110:9090:23434,J00121:27:H3GGKBBXX:5:1104:19471:42372,J00121:27:H3GGKBBXX:5:2206:10886:7943,J00121:27:H3GGKBBXX:5:1113:18081:4479,J00121:27:H3GGKBBXX:5:1102:29254:35585,J00121:27:H3GGKBBXX:5:2206:24068:9578,J00121:27:H3GGKBBXX:5:1215:15696:27883,J00121:27:H3GGKBBXX:5:2222:20872:45361,J00121:27:H3GGKBBXX:5:1103:19928:8277,J00121:27:H3GGKBBXX:5:1124:14103:39189,J00121:27:H3GGKBBXX:5:1202:22384:22977,J00121:27:H3GGKBBXX:5:1126:16366:22749,J00121:27:H3GGKBBXX:5:2115:23399:2861,J00121:27:H3GGKBBXX:5:2221:20923:5323,J00121:27:H3GGKBBXX:5:2219:23764:11583,J00121:27:H3GGKBBXX:5:1202:3112:21658,J00121:27:H3GGKBBXX:5:2218:23510:43357,J00121:27:H3GGKBBXX:5:1222:15869:21957,J00121:27:H3GGKBBXX:5:1206:24058:48491,J00121:27:H3GGKBBXX:5:2220:11606:36411,J00121:27:H3GGKBBXX:5:2215:6888:7838,J00121:27:H3GGKBBXX:5:1119:6583:31048,J00121:27:H3GGKBBXX:5:2122:5375:35286,J00121:27:H3GGKBBXX:5:2108:30228:8154,J00121:27:H3GGKBBXX:5:2119:19238:32754,J00121:27:H3GGKBBXX:5:2218:2585:46240,J00121:27:H3GGKBBXX:5:2215:10379:12761;sequence=TACAAGTAAAAATAAGTAATTGCTCTG;start=226877;subtype=IES;support_ref=6;support_variant=49;type=IES;
scaffold51_113_with_IES	MILORD	internal_eliminated_sequence	230714	230789	.	.	.	ID=MILORD.113.230714.230789;Name=MILORD.113.230714.230789;bounded_by_ta=TRUE;common_boundary=Both;end=230789;ies_id=IESPGM.PTET51.1.113.219741;ies_left_dist=0;ies_min_dist=0;ies_right_dist=0;junction_seq=atataatatctatttTAttaagattaatcaaa;read_names=J00121:27:H3GGKBBXX:5:1113:29477:9350,J00121:27:H3GGKBBXX:5:2225:16762:31171,J00121:27:H3GGKBBXX:5:1116:17919:11407,J00121:27:H3GGKBBXX:5:2225:10521:46768,J00121:27:H3GGKBBXX:5:1209:17939:19953,J00121:27:H3GGKBBXX:5:1215:7162:4127,J00121:27:H3GGKBBXX:5:2213:6776:39365,J00121:27:H3GGKBBXX:5:1118:28940:42882,J00121:27:H3GGKBBXX:5:2202:19989:42143,J00121:27:H3GGKBBXX:5:2109:12976:7380,J00121:27:H3GGKBBXX:5:1114:25246:10106,J00121:27:H3GGKBBXX:5:2120:6999:12427,J00121:27:H3GGKBBXX:5:2219:28574:37677,J00121:27:H3GGKBBXX:5:2220:13778:41757,J00121:27:H3GGKBBXX:5:1209:28584:46557,J00121:27:H3GGKBBXX:5:1113:21704:13148,J00121:27:H3GGKBBXX:5:2201:16001:17298,J00121:27:H3GGKBBXX:5:2218:14154:25210,J00121:27:H3GGKBBXX:5:1107:23835:1648,J00121:27:H3GGKBBXX:5:2201:14428:31558;sequence=TATTGTAGAATTGAAAAACTAACTTCATTTTATCAAATTTTCATAACATAATCTATAAATAACTTATCACTAGCTA;start=230714;subtype=IES;support_ref=78;support_variant=20;type=IES;
scaffold51_113_with_IES	MILORD	internal_eliminated_sequence	233095	233123	.	.	.	ID=MILORD.113.233095.233123;Name=MILORD.113.233095.233123;bounded_by_ta=TRUE;common_boundary=RIGHT;end=233123;ies_id=IESPGM.PTET51.1.113.222049;ies_left_dist=3;ies_min_dist=0;ies_right_dist=0;junction_seq=ctttttgatttcttaTAaactaagttcttcta;read_names=J00121:27:H3GGKBBXX:5:1117:28584:38468;sequence=TATTATAGTGATAACTTATTATTAAACTC;start=233095;subtype=PARTIAL_EXTERNAL;support_ref=13;support_variant=1;type=ALTERNATIVE;
scaffold51_113_with_IES	MILORD	internal_eliminated_sequence	233098	233123	.	.	.	ID=MILORD.113.233098.233123;Name=MILORD.113.233098.233123;bounded_by_ta=TRUE;common_boundary=Both;end=233123;ies_id=IESPGM.PTET51.1.113.222049;ies_left_dist=0;ies_min_dist=0;ies_right_dist=0;junction_seq=tttgatttcttatatTAaactaagttcttcta;read_names=J00121:27:H3GGKBBXX:5:2216:1397:13904,J00121:27:H3GGKBBXX:5:2217:15097:23540,J00121:27:H3GGKBBXX:5:2216:29376:32244,J00121:27:H3GGKBBXX:5:2116:25489:28639,J00121:27:H3GGKBBXX:5:2101:17553:6097,J00121:27:H3GGKBBXX:5:2213:16660:2088,J00121:27:H3GGKBBXX:5:2103:19755:18458,J00121:27:H3GGKBBXX:5:1109:15148:12093,J00121:27:H3GGKBBXX:5:1106:19441:35251,J00121:27:H3GGKBBXX:5:1124:21978:20973,J00121:27:H3GGKBBXX:5:2124:16173:35215,J00121:27:H3GGKBBXX:5:2109:24972:30591,J00121:27:H3GGKBBXX:5:2219:29528:39647,J00121:27:H3GGKBBXX:5:2212:3721:6009,J00121:27:H3GGKBBXX:5:1103:7436:38152,J00121:27:H3GGKBBXX:5:1109:28239:24788,J00121:27:H3GGKBBXX:5:1107:9343:28692,J00121:27:H3GGKBBXX:5:1107:29437:5903,J00121:27:H3GGKBBXX:5:2224:15615:37906,J00121:27:H3GGKBBXX:5:2110:25560:4321;sequence=TATAGTGATAACTTATTATTAAACTC;start=233098;subtype=IES;support_ref=36;support_variant=20;type=IES;
scaffold51_113_with_IES	MILORD	internal_eliminated_sequence	234639	234748	.	.	.	ID=MILORD.113.234639.234748;Name=MILORD.113.234639.234748;bounded_by_ta=TRUE;common_boundary=Both;end=234748;ies_id=IESPGM.PTET51.1.113.223564;ies_left_dist=0;ies_min_dist=0;ies_right_dist=0;junction_seq=attgaattgttggggTAacatgtttaaaataa;read_names=J00121:27:H3GGKBBXX:5:2117:4310:20990,J00121:27:H3GGKBBXX:5:2110:23104:23628,J00121:27:H3GGKBBXX:5:1121:28919:10950,J00121:27:H3GGKBBXX:5:2211:29721:21377,J00121:27:H3GGKBBXX:5:1220:19177:10739,J00121:27:H3GGKBBXX:5:1107:29975:5534,J00121:27:H3GGKBBXX:5:1210:19390:39101,J00121:27:H3GGKBBXX:5:2211:29660:21377,J00121:27:H3GGKBBXX:5:1112:12023:46487,J00121:27:H3GGKBBXX:5:2223:1844:19003,J00121:27:H3GGKBBXX:5:2212:17929:5587,J00121:27:H3GGKBBXX:5:2219:30391:34073,J00121:27:H3GGKBBXX:5:1121:5071:47665,J00121:27:H3GGKBBXX:5:1126:24515:15311,J00121:27:H3GGKBBXX:5:1126:12276:39400,J00121:27:H3GGKBBXX:5:2223:19563:33809,J00121:27:H3GGKBBXX:5:2101:5365:35585,J00121:27:H3GGKBBXX:5:1110:11617:33615,J00121:27:H3GGKBBXX:5:1102:4513:23628,J00121:27:H3GGKBBXX:5:1105:16701:49177,J00121:27:H3GGKBBXX:5:2226:26382:998;sequence=TACAGTAGATAAAGGAGTATTTTTTTGGAAACTCTGTTCATCTATAAGATTAATTAAATAGTCACAATATTTCCTTTTGTAGAAACAATTACAGAAAATTGAATCGAGTG;start=234639;subtype=IES;support_ref=8;support_variant=21;type=IES;
scaffold51_113_with_IES	MILORD	internal_eliminated_sequence	236458	236483	.	.	.	ID=MILORD.113.236458.236483;Name=MILORD.113.236458.236483;bounded_by_ta=TRUE;common_boundary=Both;end=236483;ies_id=IESPGM.PTET51.1.113.225273;ies_left_dist=0;ies_min_dist=0;ies_right_dist=0;junction_seq=tttgttgaaaatgagTActtcaaatcgaaaga;read_names=J00121:27:H3GGKBBXX:5:2114:30208:43990,J00121:27:H3GGKBBXX:5:1209:7009:29184,J00121:27:H3GGKBBXX:5:1215:24992:39594,J00121:27:H3GGKBBXX:5:1113:13291:9297,J00121:27:H3GGKBBXX:5:1211:19076:13482,J00121:27:H3GGKBBXX:5:1112:2402:12480,J00121:27:H3GGKBBXX:5:1118:17086:14115,J00121:27:H3GGKBBXX:5:1123:21613:25720,J00121:27:H3GGKBBXX:5:2228:29548:3494,J00121:27:H3GGKBBXX:5:1113:5802:27830,J00121:27:H3GGKBBXX:5:2211:11779:39418,J00121:27:H3GGKBBXX:5:1116:10084:48403,J00121:27:H3GGKBBXX:5:2104:6411:44640,J00121:27:H3GGKBBXX:5:2204:11820:27250,J00121:27:H3GGKBBXX:5:2124:3945:45572,J00121:27:H3GGKBBXX:5:1125:24434:47594,J00121:27:H3GGKBBXX:5:1128:19928:45133,J00121:27:H3GGKBBXX:5:2212:19776:32912,J00121:27:H3GGKBBXX:5:1109:3539:26934,J00121:27:H3GGKBBXX:5:1203:7364:46469,J00121:27:H3GGKBBXX:5:2118:20577:44183,J00121:27:H3GGKBBXX:5:2126:16630:35936,J00121:27:H3GGKBBXX:5:2206:16873:23311,J00121:27:H3GGKBBXX:5:1115:19948:13341,J00121:27:H3GGKBBXX:5:1122:10784:30907,J00121:27:H3GGKBBXX:5:1112:23713:13113,J00121:27:H3GGKBBXX:5:1227:15960:12831,J00121:27:H3GGKBBXX:5:1201:19624:40491,J00121:27:H3GGKBBXX:5:1217:9567:32455,J00121:27:H3GGKBBXX:5:2217:31345:36288,J00121:27:H3GGKBBXX:5:1224:8704:39647,J00121:27:H3GGKBBXX:5:2220:6299:38152,J00121:27:H3GGKBBXX:5:1106:25915:2967,J00121:27:H3GGKBBXX:5:1208:20892:7029,J00121:27:H3GGKBBXX:5:2211:5599:47559,J00121:27:H3GGKBBXX:5:1213:22282:31769,J00121:27:H3GGKBBXX:5:2108:2920:22977,J00121:27:H3GGKBBXX:5:1122:29670:40631,J00121:27:H3GGKBBXX:5:1119:18040:30011,J00121:27:H3GGKBBXX:5:2214:19096:17386,J00121:27:H3GGKBBXX:5:1223:12966:40244,J00121:27:H3GGKBBXX:5:1118:30837:11882,J00121:27:H3GGKBBXX:5:1105:26514:19865;sequence=TACAGCTCAAATTTGAATACTGATGA;start=236458;subtype=IES;support_ref=3;support_variant=43;type=IES;
scaffold51_113_with_IES	MILORD	internal_eliminated_sequence	238086	238235	.	.	.	ID=MILORD.113.238086.238235;Name=MILORD.113.238086.238235;bounded_by_ta=TRUE;common_boundary=Both;end=238235;ies_id=IESPGM.PTET51.1.113.226875;ies_left_dist=0;ies_min_dist=0;ies_right_dist=0;junction_seq=aatttacgttaataaTAattaccttaccaata;read_names=J00121:27:H3GGKBBXX:5:1114:27925:36306,J00121:27:H3GGKBBXX:5:2225:29975:3741,J00121:27:H3GGKBBXX:5:1222:10044:16858,J00121:27:H3GGKBBXX:5:2211:17330:40209,J00121:27:H3GGKBBXX:5:1223:24860:34547,J00121:27:H3GGKBBXX:5:1112:16092:24208,J00121:27:H3GGKBBXX:5:1128:12753:37273;sequence=TACAATTGATTATTATATATCTATTGTATTTTAAACAAAATTTAATTAAATAATTAAATAAATAATTAAAAACCAACAAACATAATAATAATAATTTATCCATTATACAAAATAAACTAAAAATATTCTTAATCATAATCTCTCCTATTG;start=238086;subtype=IES;support_ref=74;support_variant=7;type=IES;
scaffold51_113_with_IES	MILORD	internal_eliminated_sequence	239746	239803	.	.	.	ID=MILORD.113.239746.239803;Name=MILORD.113.239746.239803;bounded_by_ta=TRUE;common_boundary=Both;end=239803;ies_id=IESPGM.PTET51.1.113.228385;ies_left_dist=0;ies_min_dist=0;ies_right_dist=0;junction_seq=gatttctgaggctatTAttatttttgtgtctt;read_names=J00121:27:H3GGKBBXX:5:1214:17360:24929,J00121:27:H3GGKBBXX:5:2226:27275:9016,J00121:27:H3GGKBBXX:5:2209:6086:26986,J00121:27:H3GGKBBXX:5:1122:22922:14590,J00121:27:H3GGKBBXX:5:2211:31842:12638,J00121:27:H3GGKBBXX:5:1117:3721:9315,J00121:27:H3GGKBBXX:5:2219:6877:6519,J00121:27:H3GGKBBXX:5:1224:8207:46065,J00121:27:H3GGKBBXX:5:2108:16122:2035,J00121:27:H3GGKBBXX:5:2215:9699:48966,J00121:27:H3GGKBBXX:5:2219:4300:23997,J00121:27:H3GGKBBXX:5:1225:20872:19056,J00121:27:H3GGKBBXX:5:2117:9749:3653,J00121:27:H3GGKBBXX:5:1126:9891:33967,J00121:27:H3GGKBBXX:5:2112:26971:5464,J00121:27:H3GGKBBXX:5:1125:8998:48878,J00121:27:H3GGKBBXX:5:2216:5315:13728,J00121:27:H3GGKBBXX:5:1228:12317:9367,J00121:27:H3GGKBBXX:5:2107:3934:6765,J00121:27:H3GGKBBXX:5:2204:18761:39910,J00121:27:H3GGKBBXX:5:2214:12053:8348,J00121:27:H3GGKBBXX:5:2213:12855:30802;sequence=TACACTTGGAACAGGAATTTGATTCTATATTTTATAATAAATCACATAAAATCGAGTG;start=239746;subtype=IES;support_ref=26;support_variant=22;type=IES;
scaffold51_113_with_IES	MILORD	internal_eliminated_sequence	241664	241712	.	.	.	ID=MILORD.113.241664.241712;Name=MILORD.113.241664.241712;bounded_by_ta=TRUE;common_boundary=Both;end=241712;ies_id=IESPGM.PTET51.1.113.230245;ies_left_dist=0;ies_min_dist=0;ies_right_dist=0;junction_seq=tcatataaatacattTAcaaactaactacaaa;read_names=J00121:27:H3GGKBBXX:5:2211:11728:35215,J00121:27:H3GGKBBXX:5:1122:13230:7293,J00121:27:H3GGKBBXX:5:1221:18203:45660,J00121:27:H3GGKBBXX:5:2223:16589:48456,J00121:27:H3GGKBBXX:5:2121:19329:41669,J00121:27:H3GGKBBXX:5:2222:13859:38310,J00121:27:H3GGKBBXX:5:2228:24109:11899,J00121:27:H3GGKBBXX:5:2224:6512:48720,J00121:27:H3GGKBBXX:5:2124:29366:3389,J00121:27:H3GGKBBXX:5:2227:15199:7996,J00121:27:H3GGKBBXX:5:2223:19664:32402,J00121:27:H3GGKBBXX:5:1124:3965:37695,J00121:27:H3GGKBBXX:5:1224:13352:42214,J00121:27:H3GGKBBXX:5:2202:16031:11126,J00121:27:H3GGKBBXX:5:1101:27752:12480,J00121:27:H3GGKBBXX:5:1209:20669:44658,J00121:27:H3GGKBBXX:5:1224:10500:34846,J00121:27:H3GGKBBXX:5:2115:7050:29079,J00121:27:H3GGKBBXX:5:2125:13240:43779,J00121:27:H3GGKBBXX:5:2126:14367:37361,J00121:27:H3GGKBBXX:5:1111:15676:14730,J00121:27:H3GGKBBXX:5:1126:12347:29641,J00121:27:H3GGKBBXX:5:2104:25388:37150,J00121:27:H3GGKBBXX:5:2116:18913:11442,J00121:27:H3GGKBBXX:5:1227:19654:31470,J00121:27:H3GGKBBXX:5:2211:22252:44341,J00121:27:H3GGKBBXX:5:1120:23307:7732,J00121:27:H3GGKBBXX:5:1112:10135:9842,J00121:27:H3GGKBBXX:5:2128:26220:48438,J00121:27:H3GGKBBXX:5:1105:12510:10651,J00121:27:H3GGKBBXX:5:2209:8887:20691,J00121:27:H3GGKBBXX:5:1210:7425:2510,J00121:27:H3GGKBBXX:5:1102:11160:21113,J00121:27:H3GGKBBXX:5:1114:27519:36446,J00121:27:H3GGKBBXX:5:1118:27803:37607,J00121:27:H3GGKBBXX:5:1223:7537:39945,J00121:27:H3GGKBBXX:5:2228:20456:21078,J00121:27:H3GGKBBXX:5:1227:26727:36552,J00121:27:H3GGKBBXX:5:2122:24789:41809,J00121:27:H3GGKBBXX:5:2128:28686:23593,J00121:27:H3GGKBBXX:5:2224:21257:11847,J00121:27:H3GGKBBXX:5:2107:16640:10563,J00121:27:H3GGKBBXX:5:1116:22526:5429,J00121:27:H3GGKBBXX:5:1222:2788:21272,J00121:27:H3GGKBBXX:5:1207:21399:43462,J00121:27:H3GGKBBXX:5:1227:26403:12673,J00121:27:H3GGKBBXX:5:2214:24606:19724,J00121:27:H3GGKBBXX:5:1124:18548:30222,J00121:27:H3GGKBBXX:5:1101:18507:19531,J00121:27:H3GGKBBXX:5:2125:10541:40051,J00121:27:H3GGKBBXX:5:2110:21988:22924;sequence=TACTATCAAGTCACCTTTCATCTTTCTCTTTTTGATAACAAATTTACAA;start=241664;subtype=IES;support_ref=34;support_variant=51;type=IES;
scaffold51_113_with_IES	MILORD	internal_eliminated_sequence	241667	241712	.	.	.	ID=MILORD.113.241667.241712;Name=MILORD.113.241667.241712;bounded_by_ta=TRUE;common_boundary=RIGHT;end=241712;ies_id=IESPGM.PTET51.1.113.230245;ies_left_dist=-3;ies_min_dist=0;ies_right_dist=0;junction_seq=tataaatacatttacTAcaaactaactacaaa;read_names=J00121:27:H3GGKBBXX:5:2203:10155:32631;sequence=TATCAAGTCACCTTTCATCTTTCTCTTTTTGATAACAAATTTACAA;start=241667;subtype=PARTIAL_INTERNAL;support_ref=17;support_variant=1;type=ALTERNATIVE;
scaffold51_113_with_IES	MILORD	internal_eliminated_sequence	242206	242260	.	.	.	ID=MILORD.113.242206.242260;Name=MILORD.113.242206.242260;bounded_by_ta=TRUE;common_boundary=Both;end=242260;ies_id=IESPGM.PTET51.1.113.230738;ies_left_dist=0;ies_min_dist=0;ies_right_dist=0;junction_seq=aaatattttcactagTAcatgctgaagctctt;read_names=J00121:27:H3GGKBBXX:5:1118:20060:19619,J00121:27:H3GGKBBXX:5:2203:30502:14150,J00121:27:H3GGKBBXX:5:1221:17655:2686,J00121:27:H3GGKBBXX:5:1111:15128:42407,J00121:27:H3GGKBBXX:5:2110:21024:10141,J00121:27:H3GGKBBXX:5:1213:27275:14185,J00121:27:H3GGKBBXX:5:1110:12865:30538,J00121:27:H3GGKBBXX:5:2110:16285:28164,J00121:27:H3GGKBBXX:5:1121:19380:20199,J00121:27:H3GGKBBXX:5:2213:20740:5218,J00121:27:H3GGKBBXX:5:1218:5599:23434,J00121:27:H3GGKBBXX:5:1114:12692:5517,J00121:27:H3GGKBBXX:5:1211:19593:9033,J00121:27:H3GGKBBXX:5:1101:8115:19531,J00121:27:H3GGKBBXX:5:1210:16325:26758,J00121:27:H3GGKBBXX:5:1218:27133:3635,J00121:27:H3GGKBBXX:5:1117:11485:19355,J00121:27:H3GGKBBXX:5:2205:24363:44095,J00121:27:H3GGKBBXX:5:1106:25469:30116,J00121:27:H3GGKBBXX:5:1101:19877:20955,J00121:27:H3GGKBBXX:5:2120:25093:34846,J00121:27:H3GGKBBXX:5:1102:5172:6308,J00121:27:H3GGKBBXX:5:1113:13606:8224,J00121:27:H3GGKBBXX:5:1225:12540:26635,J00121:27:H3GGKBBXX:5:1109:9161:35339,J00121:27:H3GGKBBXX:5:1103:13748:5868,J00121:27:H3GGKBBXX:5:1125:20912:13675,J00121:27:H3GGKBBXX:5:1125:24759:4901,J00121:27:H3GGKBBXX:5:1114:7638:33299,J00121:27:H3GGKBBXX:5:2110:25114:19337,J00121:27:H3GGKBBXX:5:1208:28493:6449,J00121:27:H3GGKBBXX:5:1105:5477:1982,J00121:27:H3GGKBBXX:5:1115:30645:10176,J00121:27:H3GGKBBXX:5:2207:28889:8857,J00121:27:H3GGKBBXX:5:1226:20811:19865,J00121:27:H3GGKBBXX:5:1123:30878:29782;sequence=TATTGTTGGCTTCCCTTACTTCCACTATCTAAATTGTCTCAAACTCTCTTGTCAA;start=242206;subtype=IES;support_ref=98;support_variant=36;type=IES;
scaffold51_113_with_IES	MILORD	internal_eliminated_sequence	242841	242888	.	.	.	ID=MILORD.113.242841.242888;Name=MILORD.113.242841.242888;bounded_by_ta=TRUE;common_boundary=Both;end=242888;ies_id=IESPGM.PTET51.1.113.231318;ies_left_dist=0;ies_min_dist=0;ies_right_dist=0;junction_seq=gctctttattcagaaTActcaattggaacatt;read_names=J00121:27:H3GGKBBXX:5:1105:19766:11899,J00121:27:H3GGKBBXX:5:2113:28392:47911,J00121:27:H3GGKBBXX:5:2214:30188:43040,J00121:27:H3GGKBBXX:5:1107:26463:18722,J00121:27:H3GGKBBXX:5:1114:10795:26951,J00121:27:H3GGKBBXX:5:2113:16163:30274,J00121:27:H3GGKBBXX:5:1127:12428:41669,J00121:27:H3GGKBBXX:5:1225:11546:21395,J00121:27:H3GGKBBXX:5:1124:20111:26810,J00121:27:H3GGKBBXX:5:1125:11850:26529,J00121:27:H3GGKBBXX:5:2228:22729:22696,J00121:27:H3GGKBBXX:5:2209:16122:3266,J00121:27:H3GGKBBXX:5:2111:9922:24419,J00121:27:H3GGKBBXX:5:2202:23906:10317,J00121:27:H3GGKBBXX:5:1116:3133:1367,J00121:27:H3GGKBBXX:5:1223:19197:29905,J00121:27:H3GGKBBXX:5:1105:13880:44570,J00121:27:H3GGKBBXX:5:2224:11201:10880,J00121:27:H3GGKBBXX:5:1110:2270:40385,J00121:27:H3GGKBBXX:5:1114:13890:27356,J00121:27:H3GGKBBXX:5:1213:10439:26125,J00121:27:H3GGKBBXX:5:2215:8359:13095,J00121:27:H3GGKBBXX:5:2113:16143:30169,J00121:27:H3GGKBBXX:5:2109:19603:32930;sequence=TAGAGTAGATTTGAACCAACATGAAATTAATTTCTTTTCAAGTGAGTG;start=242841;subtype=IES;support_ref=0;support_variant=24;type=IES;
scaffold51_113_with_IES	MILORD	internal_eliminated_sequence	250745	250820	.	.	.	ID=MILORD.113.250745.250820;Name=MILORD.113.250745.250820;bounded_by_ta=TRUE;common_boundary=Both;end=250820;ies_id=IESPGM.PTET51.1.113.239174;ies_left_dist=0;ies_min_dist=0;ies_right_dist=0;junction_seq=tttaattgatgttaaTAacattatacaagcag;read_names=J00121:27:H3GGKBBXX:5:2206:8085:44869,J00121:27:H3GGKBBXX:5:1114:3498:26160,J00121:27:H3GGKBBXX:5:2203:30584:18405,J00121:27:H3GGKBBXX:5:1228:20121:7275,J00121:27:H3GGKBBXX:5:2214:17330:29483,J00121:27:H3GGKBBXX:5:2214:30858:29782,J00121:27:H3GGKBBXX:5:1123:6888:21201,J00121:27:H3GGKBBXX:5:2215:7923:48737,J00121:27:H3GGKBBXX:5:1101:27022:34213,J00121:27:H3GGKBBXX:5:2107:29680:28129,J00121:27:H3GGKBBXX:5:1225:25692:38029,J00121:27:H3GGKBBXX:5:2203:26991:17069,J00121:27:H3GGKBBXX:5:1202:17168:27654,J00121:27:H3GGKBBXX:5:1123:24231:9121,J00121:27:H3GGKBBXX:5:2209:18223:35286,J00121:27:H3GGKBBXX:5:1227:28838:26424,J00121:27:H3GGKBBXX:5:1113:19492:7873,J00121:27:H3GGKBBXX:5:1212:5457:33492,J00121:27:H3GGKBBXX:5:2110:25976:4866,J00121:27:H3GGKBBXX:5:2208:30827:29659,J00121:27:H3GGKBBXX:5:2217:19887:3459,J00121:27:H3GGKBBXX:5:1108:8968:37255,J00121:27:H3GGKBBXX:5:2215:14428:12568,J00121:27:H3GGKBBXX:5:2112:9638:42565,J00121:27:H3GGKBBXX:5:1221:3214:24472;sequence=TATAGTGGATTCTGTTGATTATCTCTTAAAGTATTATTTAAATTGTTTAAAATATAAGCAGAATCAAATTCAAGTA;start=250745;subtype=IES;support_ref=34;support_variant=25;type=IES;
scaffold51_113_with_IES	MILORD	internal_eliminated_sequence	255517	255613	.	.	.	ID=MILORD.113.255517.255613;Name=MILORD.113.255517.255613;bounded_by_ta=TRUE;common_boundary=Both;end=255613;ies_id=IESPGM.PTET51.1.113.243870;ies_left_dist=0;ies_min_dist=0;ies_right_dist=0;junction_seq=ttgcaagaaataattTAttaaatttgacatat;read_names=J00121:27:H3GGKBBXX:5:2201:21278:12058,J00121:27:H3GGKBBXX:5:1228:11444:5218,J00121:27:H3GGKBBXX:5:1228:13859:8875,J00121:27:H3GGKBBXX:5:1125:27773:8260,J00121:27:H3GGKBBXX:5:1216:12307:25316,J00121:27:H3GGKBBXX:5:1216:18893:8945,J00121:27:H3GGKBBXX:5:1216:26413:2316,J00121:27:H3GGKBBXX:5:2215:2027:48509,J00121:27:H3GGKBBXX:5:2107:13139:30274,J00121:27:H3GGKBBXX:5:2223:25063:13939,J00121:27:H3GGKBBXX:5:1124:19431:32103,J00121:27:H3GGKBBXX:5:2102:21552:46434,J00121:27:H3GGKBBXX:5:2107:29132:34002,J00121:27:H3GGKBBXX:5:1109:20303:6747,J00121:27:H3GGKBBXX:5:1212:23926:19109,J00121:27:H3GGKBBXX:5:1117:3904:4462,J00121:27:H3GGKBBXX:5:1127:15402:42917,J00121:27:H3GGKBBXX:5:2104:2960:44992,J00121:27:H3GGKBBXX:5:2223:2179:26723,J00121:27:H3GGKBBXX:5:2103:15290:27953,J00121:27:H3GGKBBXX:5:1212:30086:37800,J00121:27:H3GGKBBXX:5:1210:17584:7767,J00121:27:H3GGKBBXX:5:2207:28402:13218,J00121:27:H3GGKBBXX:5:2124:7040:25544,J00121:27:H3GGKBBXX:5:1128:29214:30591,J00121:27:H3GGKBBXX:5:2219:27965:3143,J00121:27:H3GGKBBXX:5:2109:14773:46153,J00121:27:H3GGKBBXX:5:2209:9881:46188,J00121:27:H3GGKBBXX:5:2102:11647:30995,J00121:27:H3GGKBBXX:5:2218:5690:6994,J00121:27:H3GGKBBXX:5:2216:11921:18951,J00121:27:H3GGKBBXX:5:2104:19573:32560;sequence=TATAGAACAATGAAATTTAAAATTGGAATTTACGTATTCAAATTTAAATATGAGTGCTATCATTAATAAAAATATAAATATATTTATCTAACAGCTG;start=255517;subtype=IES;support_ref=40;support_variant=32;type=IES;
scaffold51_113_with_IES	MILORD	internal_eliminated_sequence	258337	258387	.	.	.	ID=MILORD.113.258337.258387;Name=MILORD.113.258337.258387;bounded_by_ta=TRUE;common_boundary=None;end=258387;ies_id=IESPGM.PTET51.1.113.246764;ies_left_dist=171;ies_min_dist=171;ies_right_dist=200;junction_seq=atatctttgatgattTAcataggaaagatttt;read_names=J00121:27:H3GGKBBXX:5:2108:27661:9262,J00121:27:H3GGKBBXX:5:1111:12408:20217,J00121:27:H3GGKBBXX:5:2220:14884:8893;sequence=TATATAAAAAAATAAATGATAAATTATGAAACCATATTTCCTTTTTATGCA;start=258337;subtype=MAC;support_ref=112;support_variant=3;type=CRYPTIC;
scaffold51_113_with_IES	MILORD	internal_eliminated_sequence	258508	258587	.	.	.	ID=MILORD.113.258508.258587;Name=MILORD.113.258508.258587;bounded_by_ta=TRUE;common_boundary=Both;end=258587;ies_id=IESPGM.PTET51.1.113.246764;ies_left_dist=0;ies_min_dist=0;ies_right_dist=0;junction_seq=attataaaaaagatgTAtcagattaaggctct;read_names=J00121:27:H3GGKBBXX:5:1112:8329:46803,J00121:27:H3GGKBBXX:5:1209:12256:20867,J00121:27:H3GGKBBXX:5:1201:30036:21149,J00121:27:H3GGKBBXX:5:2107:9496:28428,J00121:27:H3GGKBBXX:5:1106:28838:17069,J00121:27:H3GGKBBXX:5:1112:15219:36095,J00121:27:H3GGKBBXX:5:2228:19847:5077,J00121:27:H3GGKBBXX:5:1218:9658:6906,J00121:27:H3GGKBBXX:5:1203:20628:16629,J00121:27:H3GGKBBXX:5:2219:20425:34530,J00121:27:H3GGKBBXX:5:1207:9069:34371,J00121:27:H3GGKBBXX:5:1214:17594:31769,J00121:27:H3GGKBBXX:5:1114:13129:40913,J00121:27:H3GGKBBXX:5:1227:14783:4848,J00121:27:H3GGKBBXX:5:2101:15270:26371,J00121:27:H3GGKBBXX:5:2215:28848:32525,J00121:27:H3GGKBBXX:5:1103:13494:9438,J00121:27:H3GGKBBXX:5:1112:28371:29272,J00121:27:H3GGKBBXX:5:1223:15788:41546;sequence=TATAGATGGGTTCATGATTTAAATAGCATTTTGATTTAAATAAATTACAATTTATTTATTTAAGGCATTAAATTATTGTG;start=258508;subtype=IES;support_ref=45;support_variant=19;type=IES;
scaffold51_113_with_IES	MILORD	internal_eliminated_sequence	260613	260640	.	.	.	ID=MILORD.113.260613.260640;Name=MILORD.113.260613.260640;bounded_by_ta=TRUE;common_boundary=None;end=260640;ies_id=IESPGM.PTET51.1.113.246764;ies_left_dist=-2105;ies_min_dist=2053;ies_right_dist=-2053;junction_seq=aagagttattagagtTAcaaacatgctcgcta;read_names=J00121:27:H3GGKBBXX:5:2223:16102:3723,J00121:27:H3GGKBBXX:5:2102:31081:44377;sequence=TATAAGACTTGTGAGATTGGTTAAACTA;start=260613;subtype=MAC;support_ref=190;support_variant=2;type=CRYPTIC;
scaffold51_113_with_IES	MILORD	internal_eliminated_sequence	264162	264187	.	.	.	ID=MILORD.113.264162.264187;Name=MILORD.113.264162.264187;bounded_by_ta=TRUE;common_boundary=Both;end=264187;ies_id=IESPGM.PTET51.1.113.252338;ies_left_dist=0;ies_min_dist=0;ies_right_dist=0;junction_seq=atctttgtgttaagaTAcagtctcttcttaaa;read_names=J00121:27:H3GGKBBXX:5:2219:24099:23417,J00121:27:H3GGKBBXX:5:2214:11322:44359,J00121:27:H3GGKBBXX:5:2223:9333:41968,J00121:27:H3GGKBBXX:5:2224:29335:21588,J00121:27:H3GGKBBXX:5:2116:11515:5587,J00121:27:H3GGKBBXX:5:1113:13027:48790,J00121:27:H3GGKBBXX:5:2226:18923:41739,J00121:27:H3GGKBBXX:5:1203:4127:19056,J00121:27:H3GGKBBXX:5:2108:19563:32719,J00121:27:H3GGKBBXX:5:1206:16731:2352,J00121:27:H3GGKBBXX:5:2219:30726:14924,J00121:27:H3GGKBBXX:5:2219:3630:19882,J00121:27:H3GGKBBXX:5:1106:19238:6378,J00121:27:H3GGKBBXX:5:2218:2564:25140,J00121:27:H3GGKBBXX:5:1118:26666:12884,J00121:27:H3GGKBBXX:5:2122:7425:3459,J00121:27:H3GGKBBXX:5:1120:29873:8312,J00121:27:H3GGKBBXX:5:1124:17787:27778,J00121:27:H3GGKBBXX:5:2210:24322:8295,J00121:27:H3GGKBBXX:5:1225:12053:38170,J00121:27:H3GGKBBXX:5:1107:5335:46082,J00121:27:H3GGKBBXX:5:1113:25256:32455,J00121:27:H3GGKBBXX:5:2210:3498:10792,J00121:27:H3GGKBBXX:5:1113:21704:41739,J00121:27:H3GGKBBXX:5:2218:26880:34706,J00121:27:H3GGKBBXX:5:2113:16041:25597,J00121:27:H3GGKBBXX:5:1104:18822:32595,J00121:27:H3GGKBBXX:5:1223:24251:27268,J00121:27:H3GGKBBXX:5:1203:4117:19249,J00121:27:H3GGKBBXX:5:1113:14255:2738,J00121:27:H3GGKBBXX:5:1115:23033:36376,J00121:27:H3GGKBBXX:5:2121:23734:2985,J00121:27:H3GGKBBXX:5:2208:16356:12462,J00121:27:H3GGKBBXX:5:2221:19268:23944,J00121:27:H3GGKBBXX:5:1116:19624:36341,J00121:27:H3GGKBBXX:5:1225:19654:42513,J00121:27:H3GGKBBXX:5:1111:22698:4567,J00121:27:H3GGKBBXX:5:1115:9140:9420,J00121:27:H3GGKBBXX:5:2103:15554:39910,J00121:27:H3GGKBBXX:5:2113:12642:40209,J00121:27:H3GGKBBXX:5:1207:27965:5780,J00121:27:H3GGKBBXX:5:2110:17320:23804,J00121:27:H3GGKBBXX:5:1204:15077:46328,J00121:27:H3GGKBBXX:5:2211:6816:25650,J00121:27:H3GGKBBXX:5:2211:22506:6695,J00121:27:H3GGKBBXX:5:1110:29650:3319;sequence=TATAGTTATTGTTAACAATTTAACTT;start=264162;subtype=IES;support_ref=2;support_variant=46;type=IES;
scaffold51_113_with_IES	MILORD	internal_eliminated_sequence	266403	266426	.	.	.	ID=MILORD.113.266403.266426;Name=MILORD.113.266403.266426;bounded_by_ta=TRUE;common_boundary=None;end=266426;ies_id=IESPGM.PTET51.1.113.252338;ies_left_dist=-2241;ies_min_dist=2239;ies_right_dist=-2239;junction_seq=aaaataatatttgttTAcaaaaagaataaagg;read_names=J00121:27:H3GGKBBXX:5:2103:26869:13904;sequence=TAATTAAATTTAATGTTCATACCA;start=266403;subtype=MAC;support_ref=109;support_variant=1;type=CRYPTIC;
scaffold51_113_with_IES	MILORD	internal_eliminated_sequence	266837	266862	.	.	.	ID=MILORD.113.266837.266862;Name=MILORD.113.266837.266862;bounded_by_ta=TRUE;common_boundary=None;end=266862;ies_id=IESPGM.PTET51.1.113.252338;ies_left_dist=-2675;ies_min_dist=2675;ies_right_dist=-2675;junction_seq=gatgttggcataataTAgttgattgtggagca;read_names=J00121:27:H3GGKBBXX:5:1101:23165:27391;sequence=TATAGTAGGAAAAGACAATGTATTAG;start=266837;subtype=MAC;support_ref=119;support_variant=1;type=CRYPTIC;
scaffold51_113_with_IES	MILORD	internal_eliminated_sequence	270761	270789	.	.	.	ID=MILORD.113.270761.270789;Name=MILORD.113.270761.270789;bounded_by_ta=TRUE;common_boundary=Both;end=270789;ies_id=IESPGM.PTET51.1.113.258911;ies_left_dist=0;ies_min_dist=0;ies_right_dist=0;junction_seq=tcacttctcttcttgTActttatgagagccaa;read_names=J00121:27:H3GGKBBXX:5:2119:24880:31312,J00121:27:H3GGKBBXX:5:1120:23663:38838,J00121:27:H3GGKBBXX:5:1101:9110:5499,J00121:27:H3GGKBBXX:5:1120:25428:38803,J00121:27:H3GGKBBXX:5:2210:6705:41176,J00121:27:H3GGKBBXX:5:2219:20090:5007,J00121:27:H3GGKBBXX:5:2116:26068:11425,J00121:27:H3GGKBBXX:5:2210:7476:40754,J00121:27:H3GGKBBXX:5:1125:25804:39172,J00121:27:H3GGKBBXX:5:1228:7070:31998,J00121:27:H3GGKBBXX:5:2205:23663:3776,J00121:27:H3GGKBBXX:5:2210:9648:22784,J00121:27:H3GGKBBXX:5:1113:13910:18564,J00121:27:H3GGKBBXX:5:2213:15524:33070,J00121:27:H3GGKBBXX:5:1227:3447:2897,J00121:27:H3GGKBBXX:5:1105:14174:27637,J00121:27:H3GGKBBXX:5:1223:14093:6255,J00121:27:H3GGKBBXX:5:1111:13606:16137,J00121:27:H3GGKBBXX:5:1225:15605:36833,J00121:27:H3GGKBBXX:5:2101:23023:47471,J00121:27:H3GGKBBXX:5:2206:12824:30644,J00121:27:H3GGKBBXX:5:2219:18923:48702,J00121:27:H3GGKBBXX:5:1206:27255:47172,J00121:27:H3GGKBBXX:5:1104:20009:10458,J00121:27:H3GGKBBXX:5:2110:10257:8646,J00121:27:H3GGKBBXX:5:2213:24616:7539,J00121:27:H3GGKBBXX:5:2114:30675:37906,J00121:27:H3GGKBBXX:5:1102:29569:23610;sequence=TATAGCCAATTAGAATAATTATTCAGCCA;start=270761;subtype=IES;support_ref=0;support_variant=28;type=IES;
scaffold51_113_with_IES	MILORD	internal_eliminated_sequence	270848	270874	.	.	.	ID=MILORD.113.270848.270874;Name=MILORD.113.270848.270874;bounded_by_ta=TRUE;common_boundary=None;end=270874;ies_id=IESPGM.PTET51.1.113.258911;ies_left_dist=-87;ies_min_dist=85;ies_right_dist=-85;junction_seq=cgagagttaagacatTAtccaatatagaatcc;read_names=J00121:27:H3GGKBBXX:5:1214:11140:23329;sequence=TATAATTTTCACCAAAGAATTCTTCTA;start=270848;subtype=MAC;support_ref=41;support_variant=1;type=CRYPTIC;
scaffold51_113_with_IES	MILORD	internal_eliminated_sequence	270949	270974	.	.	.	ID=MILORD.113.270949.270974;Name=MILORD.113.270949.270974;bounded_by_ta=TRUE;common_boundary=None;end=270974;ies_id=IESPGM.PTET51.1.113.258911;ies_left_dist=-188;ies_min_dist=185;ies_right_dist=-185;junction_seq=atattataccttaatTAtcgaactttaggagt;read_names=J00121:27:H3GGKBBXX:5:2212:4290:40614;sequence=TATAGTGACGAAGTACTTCATTATTG;start=270949;subtype=MAC;support_ref=110;support_variant=1;type=CRYPTIC;
scaffold51_113_with_IES	MILORD	internal_eliminated_sequence	272063	272136	.	.	.	ID=MILORD.113.272063.272136;Name=MILORD.113.272063.272136;bounded_by_ta=TRUE;common_boundary=Both;end=272136;ies_id=IESPGM.PTET51.1.113.260184;ies_left_dist=0;ies_min_dist=0;ies_right_dist=0;junction_seq=attccaatttgggttTAtcatgctagaagaga;read_names=J00121:27:H3GGKBBXX:5:2226:4584:32367,J00121:27:H3GGKBBXX:5:2206:14742:26230,J00121:27:H3GGKBBXX:5:2119:21795:22204,J00121:27:H3GGKBBXX:5:1104:23013:22063,J00121:27:H3GGKBBXX:5:1102:15960:35690,J00121:27:H3GGKBBXX:5:1101:24180:11284,J00121:27:H3GGKBBXX:5:2113:13626:4532,J00121:27:H3GGKBBXX:5:1223:21176:15188,J00121:27:H3GGKBBXX:5:1111:19380:44359,J00121:27:H3GGKBBXX:5:2227:30452:24085,J00121:27:H3GGKBBXX:5:2116:7679:6958,J00121:27:H3GGKBBXX:5:2120:25662:7732,J00121:27:H3GGKBBXX:5:2122:2169:40139,J00121:27:H3GGKBBXX:5:1106:21399:34073,J00121:27:H3GGKBBXX:5:1223:19634:6958,J00121:27:H3GGKBBXX:5:1217:9425:20639,J00121:27:H3GGKBBXX:5:2207:18304:20691,J00121:27:H3GGKBBXX:5:2115:27488:10370,J00121:27:H3GGKBBXX:5:1124:22445:11618,J00121:27:H3GGKBBXX:5:1209:13920:38486,J00121:27:H3GGKBBXX:5:2213:7791:35989,J00121:27:H3GGKBBXX:5:1209:25367:1244,J00121:27:H3GGKBBXX:5:1208:25723:4567,J00121:27:H3GGKBBXX:5:2109:18700:24612,J00121:27:H3GGKBBXX:5:1119:23115:46856,J00121:27:H3GGKBBXX:5:1210:28473:18441,J00121:27:H3GGKBBXX:5:2210:24048:16190,J00121:27:H3GGKBBXX:5:1220:23449:24261,J00121:27:H3GGKBBXX:5:1115:20994:33123,J00121:27:H3GGKBBXX:5:1207:21318:15012,J00121:27:H3GGKBBXX:5:2217:16295:31242,J00121:27:H3GGKBBXX:5:1111:2727:26476,J00121:27:H3GGKBBXX:5:2215:27367:22467,J00121:27:H3GGKBBXX:5:2206:20720:40139,J00121:27:H3GGKBBXX:5:2218:2747:44517,J00121:27:H3GGKBBXX:5:1228:11109:24929,J00121:27:H3GGKBBXX:5:1215:19542:31242,J00121:27:H3GGKBBXX:5:1216:18730:2088,J00121:27:H3GGKBBXX:5:2114:27793:47928,J00121:27:H3GGKBBXX:5:2208:10744:29571,J00121:27:H3GGKBBXX:5:1114:7486:44675,J00121:27:H3GGKBBXX:5:1109:17716:47172,J00121:27:H3GGKBBXX:5:1223:12378:26775,J00121:27:H3GGKBBXX:5:1114:20050:30257,J00121:27:H3GGKBBXX:5:2118:11637:25034;sequence=TACAATCACAAAGGTAATATTTCTATTTTGTAATTATTATTATCATATTTTTATTTCGTATTACTAATAATCTG;start=272063;subtype=IES;support_ref=78;support_variant=45;type=IES;
scaffold51_113_with_IES	MILORD	internal_eliminated_sequence	274152	274231	.	.	.	ID=MILORD.113.274152.274231;Name=MILORD.113.274152.274231;bounded_by_ta=TRUE;common_boundary=Both;end=274231;ies_id=IESPGM.PTET51.1.113.262199;ies_left_dist=0;ies_min_dist=0;ies_right_dist=0;junction_seq=atctttgaattattaTAataactaaatggctt;read_names=J00121:27:H3GGKBBXX:5:1208:28422:28903,J00121:27:H3GGKBBXX:5:2212:2991:27039,J00121:27:H3GGKBBXX:5:2103:18081:30151,J00121:27:H3GGKBBXX:5:1116:12804:16401,J00121:27:H3GGKBBXX:5:1210:6055:39101,J00121:27:H3GGKBBXX:5:2106:16559:13095,J00121:27:H3GGKBBXX:5:1115:14712:26916,J00121:27:H3GGKBBXX:5:1225:16488:7416,J00121:27:H3GGKBBXX:5:1125:9912:5165,J00121:27:H3GGKBBXX:5:2118:30147:47084,J00121:27:H3GGKBBXX:5:2108:27519:26916,J00121:27:H3GGKBBXX:5:1228:4584:12181,J00121:27:H3GGKBBXX:5:1212:15808:11935,J00121:27:H3GGKBBXX:5:1107:16752:4954,J00121:27:H3GGKBBXX:5:2119:26068:15715,J00121:27:H3GGKBBXX:5:1111:32106:28498,J00121:27:H3GGKBBXX:5:2214:21339:42478,J00121:27:H3GGKBBXX:5:2212:6877:4901,J00121:27:H3GGKBBXX:5:2209:26798:45572,J00121:27:H3GGKBBXX:5:2228:30837:34881,J00121:27:H3GGKBBXX:5:2118:26951:35180,J00121:27:H3GGKBBXX:5:2112:26058:14818,J00121:27:H3GGKBBXX:5:2101:23399:16717,J00121:27:H3GGKBBXX:5:1214:31132:19707,J00121:27:H3GGKBBXX:5:2117:13200:12656,J00121:27:H3GGKBBXX:5:2114:11048:8400,J00121:27:H3GGKBBXX:5:1119:16894:46838,J00121:27:H3GGKBBXX:5:2220:22293:4286,J00121:27:H3GGKBBXX:5:1117:11485:40913,J00121:27:H3GGKBBXX:5:2119:4685:38627,J00121:27:H3GGKBBXX:5:2103:5761:17667,J00121:27:H3GGKBBXX:5:2124:31040:31681,J00121:27:H3GGKBBXX:5:2202:8633:37484,J00121:27:H3GGKBBXX:5:2213:17513:14994,J00121:27:H3GGKBBXX:5:1106:26342:2756,J00121:27:H3GGKBBXX:5:2203:23125:15434,J00121:27:H3GGKBBXX:5:2103:12936:13078,J00121:27:H3GGKBBXX:5:2116:3417:32666,J00121:27:H3GGKBBXX:5:1211:23612:16524,J00121:27:H3GGKBBXX:5:1210:9983:36798,J00121:27:H3GGKBBXX:5:1212:24718:2861,J00121:27:H3GGKBBXX:5:1209:21633:34793,J00121:27:H3GGKBBXX:5:1107:30594:16454,J00121:27:H3GGKBBXX:5:2102:5619:36657,J00121:27:H3GGKBBXX:5:2211:13930:20533,J00121:27:H3GGKBBXX:5:1128:7233:5446,J00121:27:H3GGKBBXX:5:2210:29214:32947,J00121:27:H3GGKBBXX:5:2221:15696:13183,J00121:27:H3GGKBBXX:5:1119:3336:31998,J00121:27:H3GGKBBXX:5:2218:10115:40825,J00121:27:H3GGKBBXX:5:1218:17188:15487;sequence=TAATATAGGGATTTTATGAAACCACCAAAAGTCTAAGAATAATCTAATTACAAAAATTATTTTAAATTTGTCCAAATCAA;start=274152;subtype=IES;support_ref=64;support_variant=51;type=IES;
scaffold51_113_with_IES	MILORD	internal_eliminated_sequence	277466	277603	.	.	.	ID=MILORD.113.277466.277603;Name=MILORD.113.277466.277603;bounded_by_ta=TRUE;common_boundary=Both;end=277603;ies_id=IESPGM.PTET51.1.113.265433;ies_left_dist=0;ies_min_dist=0;ies_right_dist=0;junction_seq=cttatcatgcactgcTAtttaagcatatgttt;read_names=J00121:27:H3GGKBBXX:5:1214:23987:42776,J00121:27:H3GGKBBXX:5:1108:6411:39225,J00121:27:H3GGKBBXX:5:1218:20649:25140,J00121:27:H3GGKBBXX:5:1101:17797:44464,J00121:27:H3GGKBBXX:5:1219:17218:5517,J00121:27:H3GGKBBXX:5:1118:4949:3037,J00121:27:H3GGKBBXX:5:1118:23033:10458,J00121:27:H3GGKBBXX:5:1114:5457:35145,J00121:27:H3GGKBBXX:5:2213:24738:11372,J00121:27:H3GGKBBXX:5:2104:11089:19689,J00121:27:H3GGKBBXX:5:1211:26839:12409,J00121:27:H3GGKBBXX:5:1204:5964:27514,J00121:27:H3GGKBBXX:5:1108:6228:39189,J00121:27:H3GGKBBXX:5:2224:9739:45379,J00121:27:H3GGKBBXX:5:1214:28138:24401,J00121:27:H3GGKBBXX:5:1127:18193:38222,J00121:27:H3GGKBBXX:5:2205:15666:24630,J00121:27:H3GGKBBXX:5:1111:23307:45643,J00121:27:H3GGKBBXX:5:2118:26849:35848,J00121:27:H3GGKBBXX:5:2115:24282:25949,J00121:27:H3GGKBBXX:5:1119:16721:13060,J00121:27:H3GGKBBXX:5:1222:30299:18511,J00121:27:H3GGKBBXX:5:1228:4858:5481,J00121:27:H3GGKBBXX:5:2101:32187:32859,J00121:27:H3GGKBBXX:5:1220:20963:21993,J00121:27:H3GGKBBXX:5:1128:21694:13623,J00121:27:H3GGKBBXX:5:2126:11840:35092,J00121:27:H3GGKBBXX:5:2204:29356:25281,J00121:27:H3GGKBBXX:5:2107:11627:18898,J00121:27:H3GGKBBXX:5:1112:4188:40473,J00121:27:H3GGKBBXX:5:2207:5030:47559,J00121:27:H3GGKBBXX:5:1122:19268:7732,J00121:27:H3GGKBBXX:5:2110:12875:21166,J00121:27:H3GGKBBXX:5:2110:17360:9209,J00121:27:H3GGKBBXX:5:2208:18467:17280,J00121:27:H3GGKBBXX:5:1206:28087:14010;sequence=TATAGGATATCTGTTCATTTTTGATCAAATTTTTGGTTTATCTCTCCATTTCTGATTTATTTAATAAAAAATGAATTATTATGTCAATTATTGAATAAATTATAAATGATTATTTTCTAAACTTCTTGTGATCTACTA;start=277466;subtype=IES;support_ref=62;support_variant=36;type=IES;
scaffold51_113_with_IES	MILORD	internal_eliminated_sequence	277473	277603	.	.	.	ID=MILORD.113.277473.277603;Name=MILORD.113.277473.277603;bounded_by_ta=TRUE;common_boundary=RIGHT;end=277603;ies_id=IESPGM.PTET51.1.113.265433;ies_left_dist=-7;ies_min_dist=0;ies_right_dist=0;junction_seq=tgcactgctataggaTAtttaagcatatgttt;read_names=J00121:27:H3GGKBBXX:5:1201:25631:33598;sequence=TATCTGTTCATTTTTGATCAAATTTTTGGTTTATCTCTCCATTTCTGATTTATTTAATAAAAAATGAATTATTATGTCAATTATTGAATAAATTATAAATGATTATTTTCTAAACTTCTTGTGATCTACTA;start=277473;subtype=PARTIAL_INTERNAL;support_ref=32;support_variant=1;type=ALTERNATIVE;
scaffold51_113_with_IES	MILORD	internal_eliminated_sequence	278090	278276	.	.	.	ID=MILORD.113.278090.278276;Name=MILORD.113.278090.278276;bounded_by_ta=TRUE;common_boundary=Both;end=278276;ies_id=IESPGM.PTET51.1.113.265919;ies_left_dist=0;ies_min_dist=0;ies_right_dist=0;junction_seq=gataaaaacatcattTAtaatagtaattggat;read_names=J00121:27:H3GGKBBXX:5:2215:10764:37976,J00121:27:H3GGKBBXX:5:2227:13778:27338,J00121:27:H3GGKBBXX:5:2110:24322:46698,J00121:27:H3GGKBBXX:5:2125:17158:47190,J00121:27:H3GGKBBXX:5:1220:27397:48755,J00121:27:H3GGKBBXX:5:2115:24190:40561;sequence=TACAGCTTAAAAATCCAATTCTTTCAGTTTAATTCTAAGAATAATTAAGTTATATTTAGGTATTACGTCATCATTTTTAAATGATCAAATAATTCCATCAATATATTTTAATATGAAATAATAAAGAAATATAGAATTAATTCAACAAATTACTATCACTCACTAATAAAATACTTTAACTTAGCTA;start=278090;subtype=IES;support_ref=78;support_variant=6;type=IES;
scaffold51_113_with_IES	MILORD	internal_eliminated_sequence	278090	278278	.	.	.	ID=MILORD.113.278090.278278;Name=MILORD.113.278090.278278;bounded_by_ta=TRUE;common_boundary=LEFT;end=278278;ies_id=IESPGM.PTET51.1.113.265919;ies_left_dist=0;ies_min_dist=0;ies_right_dist=-2;junction_seq=gataaaaacatcattTAatagtaattggattt;read_names=J00121:27:H3GGKBBXX:5:1114:6928:29923,J00121:27:H3GGKBBXX:5:2110:23236:15029;sequence=TACAGCTTAAAAATCCAATTCTTTCAGTTTAATTCTAAGAATAATTAAGTTATATTTAGGTATTACGTCATCATTTTTAAATGATCAAATAATTCCATCAATATATTTTAATATGAAATAATAAAGAAATATAGAATTAATTCAACAAATTACTATCACTCACTAATAAAATACTTTAACTTAGCTATA;start=278090;subtype=PARTIAL_EXTERNAL;support_ref=78;support_variant=2;type=ALTERNATIVE;
scaffold51_113_with_IES	MILORD	internal_eliminated_sequence	281164	281242	.	.	.	ID=MILORD.113.281164.281242;Name=MILORD.113.281164.281242;bounded_by_ta=TRUE;common_boundary=Both;end=281242;ies_id=IESPGM.PTET51.1.113.268806;ies_left_dist=0;ies_min_dist=0;ies_right_dist=0;junction_seq=ttttgataatttatgTAattaatccaggaata;read_names=J00121:27:H3GGKBBXX:5:2218:6390:20480,J00121:27:H3GGKBBXX:5:2211:27346:7205,J00121:27:H3GGKBBXX:5:1224:12692:1578,J00121:27:H3GGKBBXX:5:2115:1661:27971,J00121:27:H3GGKBBXX:5:2107:15909:22907,J00121:27:H3GGKBBXX:5:1206:15138:13130,J00121:27:H3GGKBBXX:5:1203:23581:23470,J00121:27:H3GGKBBXX:5:2207:29132:20674,J00121:27:H3GGKBBXX:5:1218:19481:15873,J00121:27:H3GGKBBXX:5:2114:21024:11724,J00121:27:H3GGKBBXX:5:2221:7770:42214,J00121:27:H3GGKBBXX:5:1114:26271:18388,J00121:27:H3GGKBBXX:5:2208:10064:31488,J00121:27:H3GGKBBXX:5:2201:25641:27039;sequence=TACCAATTGAATTGATTATTTTACTTTTTTTTGTAAAATTAATATATAATAAAAAAAATGAAATCTATTATTATTACTG;start=281164;subtype=IES;support_ref=66;support_variant=14;type=IES;
scaffold51_113_with_IES	MILORD	internal_eliminated_sequence	283849	283941	.	.	.	ID=MILORD.113.283849.283941;Name=MILORD.113.283849.283941;bounded_by_ta=TRUE;common_boundary=Both;end=283941;ies_id=IESPGM.PTET51.1.113.271412;ies_left_dist=0;ies_min_dist=0;ies_right_dist=0;junction_seq=aagatccatcacaagTAgaatagctaagaaaa;read_names=J00121:27:H3GGKBBXX:5:1215:7446:30362,J00121:27:H3GGKBBXX:5:2115:15250:46522,J00121:27:H3GGKBBXX:5:2122:14326:1068,J00121:27:H3GGKBBXX:5:1218:12053:11337,J00121:27:H3GGKBBXX:5:1223:28828:42970,J00121:27:H3GGKBBXX:5:1104:22962:17966,J00121:27:H3GGKBBXX:5:2101:11951:20445,J00121:27:H3GGKBBXX:5:1216:10277:8752,J00121:27:H3GGKBBXX:5:1217:21988:3477,J00121:27:H3GGKBBXX:5:1111:19674:16770,J00121:27:H3GGKBBXX:5:1223:7405:41194,J00121:27:H3GGKBBXX:5:2104:27702:9754,J00121:27:H3GGKBBXX:5:2102:3955:22028,J00121:27:H3GGKBBXX:5:1225:21887:47542,J00121:27:H3GGKBBXX:5:1119:14123:9825;sequence=TATGATCTAATTTAAGAATTTTTTATAAAAAACTTTCTTTTTAAATTACTATTATAAATCGAATTAAATAGTTAAATTACTTTATATTTATTG;start=283849;subtype=IES;support_ref=50;support_variant=15;type=IES;
scaffold51_113_with_IES	MILORD	internal_eliminated_sequence	285895	285920	.	.	.	ID=MILORD.113.285895.285920;Name=MILORD.113.285895.285920;bounded_by_ta=TRUE;common_boundary=None;end=285920;ies_id=IESPGM.PTET51.1.113.274586;ies_left_dist=1221;ies_min_dist=1221;ies_right_dist=1258;junction_seq=attttatatatttaaTAttaatattaaaaata;read_names=J00121:27:H3GGKBBXX:5:2108:21197:44271,J00121:27:H3GGKBBXX:5:1119:28493:21922,J00121:27:H3GGKBBXX:5:1116:5690:14941,J00121:27:H3GGKBBXX:5:2220:20009:34020,J00121:27:H3GGKBBXX:5:2205:1631:29852,J00121:27:H3GGKBBXX:5:1216:15168:19056;sequence=TATTAATAATGGTGTATTTTCAACTA;start=285895;subtype=MAC;support_ref=12;support_variant=6;type=CRYPTIC;
scaffold51_113_with_IES	MILORD	internal_eliminated_sequence	286741	286796	.	.	.	ID=MILORD.113.286741.286796;Name=MILORD.113.286741.286796;bounded_by_ta=TRUE;common_boundary=None;end=286796;ies_id=IESPGM.PTET51.1.113.274586;ies_left_dist=375;ies_min_dist=375;ies_right_dist=382;junction_seq=aataaatataatattTAttcaaaaaacttaca;read_names=J00121:27:H3GGKBBXX:5:1112:28473:9614,J00121:27:H3GGKBBXX:5:2218:23277:26494,J00121:27:H3GGKBBXX:5:1212:19360:41475,J00121:27:H3GGKBBXX:5:2219:24018:2211;sequence=TATAGGCTATATAAAAGAATAAAACTGTGTTAGGTAACTCAAAGTAATTCTCACTG;start=286741;subtype=MAC;support_ref=230;support_variant=4;type=CRYPTIC;
scaffold51_113_with_IES	MILORD	internal_eliminated_sequence	286869	287178	.	.	.	ID=MILORD.113.286869.287178;Name=MILORD.113.286869.287178;bounded_by_ta=TRUE;common_boundary=RIGHT;end=287178;ies_id=IESPGM.PTET51.1.113.274586;ies_left_dist=247;ies_min_dist=0;ies_right_dist=0;junction_seq=aattctttaggcgagTActgtgatgaaaaaaa;read_names=J00121:27:H3GGKBBXX:5:2218:6492:17386;sequence=TATAGTTAATTTCTCTGAAATAATATTGATATTACTATCAAACCAGAAAGAATAATATATTTTTAAATTTGCATTTAATAGTATACTTAAATAAGGTAAATTTCAAAGATATTTAGGGAGAGATGGATTAACTGAACATCATTCATAAGAGAGGATACCTTATACACTTTAACTAATAATCTCAGAAACATCTCTATCATCACATTCGGAAACAAAAGCCACATATTTTTTTGATTAAAATTTAAACTACAGATAATATAAGGCCATCTAAATAATAAATTTAAAAAACTAATTAATCCCAAACCAATTG;start=286869;subtype=PARTIAL_EXTERNAL;support_ref=128;support_variant=1;type=ALTERNATIVE;
scaffold51_113_with_IES	MILORD	internal_eliminated_sequence	287031	287178	.	.	.	ID=MILORD.113.287031.287178;Name=MILORD.113.287031.287178;bounded_by_ta=TRUE;common_boundary=RIGHT;end=287178;ies_id=IESPGM.PTET51.1.113.274586;ies_left_dist=85;ies_min_dist=0;ies_right_dist=0;junction_seq=agagaggataccttaTActgtgatgaaaaaaa;read_names=J00121:27:H3GGKBBXX:5:1102:26423:30046,J00121:27:H3GGKBBXX:5:2228:7598:2668,J00121:27:H3GGKBBXX:5:2228:7354:3055,J00121:27:H3GGKBBXX:5:2228:7669:2721;sequence=TACACTTTAACTAATAATCTCAGAAACATCTCTATCATCACATTCGGAAACAAAAGCCACATATTTTTTTGATTAAAATTTAAACTACAGATAATATAAGGCCATCTAAATAATAAATTTAAAAAACTAATTAATCCCAAACCAATTG;start=287031;subtype=PARTIAL_EXTERNAL;support_ref=118;support_variant=4;type=ALTERNATIVE;
scaffold51_113_with_IES	MILORD	internal_eliminated_sequence	287116	287178	.	.	.	ID=MILORD.113.287116.287178;Name=MILORD.113.287116.287178;bounded_by_ta=TRUE;common_boundary=Both;end=287178;ies_id=IESPGM.PTET51.1.113.274586;ies_left_dist=0;ies_min_dist=0;ies_right_dist=0;junction_seq=gattaaaatttaaacTActgtgatgaaaaaaa;read_names=J00121:27:H3GGKBBXX:5:1111:27915:20674,J00121:27:H3GGKBBXX:5:1214:13403:31505,J00121:27:H3GGKBBXX:5:1119:16630:16629,J00121:27:H3GGKBBXX:5:1205:29802:16032,J00121:27:H3GGKBBXX:5:1121:20699:43656,J00121:27:H3GGKBBXX:5:2221:28889:2316,J00121:27:H3GGKBBXX:5:2227:8349:44517,J00121:27:H3GGKBBXX:5:1216:10105:19214,J00121:27:H3GGKBBXX:5:2223:14519:33615,J00121:27:H3GGKBBXX:5:1222:13839:16295,J00121:27:H3GGKBBXX:5:2110:4838:43286,J00121:27:H3GGKBBXX:5:1118:12510:46838,J00121:27:H3GGKBBXX:5:2115:2179:19443,J00121:27:H3GGKBBXX:5:1214:25357:27180,J00121:27:H3GGKBBXX:5:1209:11749:14537,J00121:27:H3GGKBBXX:5:1211:14813:26529,J00121:27:H3GGKBBXX:5:1113:24332:22133,J00121:27:H3GGKBBXX:5:2217:18132:9033;sequence=TACAGATAATATAAGGCCATCTAAATAATAAATTTAAAAAACTAATTAATCCCAAACCAATTG;start=287116;subtype=IES;support_ref=56;support_variant=18;type=IES;
scaffold51_113_with_IES	MILORD	internal_eliminated_sequence	287125	287178	.	.	.	ID=MILORD.113.287125.287178;Name=MILORD.113.287125.287178;bounded_by_ta=TRUE;common_boundary=RIGHT;end=287178;ies_id=IESPGM.PTET51.1.113.274586;ies_left_dist=-9;ies_min_dist=0;ies_right_dist=0;junction_seq=ttaaactacagataaTActgtgatgaaaaaaa;read_names=J00121:27:H3GGKBBXX:5:1202:20293:38486,J00121:27:H3GGKBBXX:5:1120:5954:39699,J00121:27:H3GGKBBXX:5:1211:19380:9367;sequence=TATAAGGCCATCTAAATAATAAATTTAAAAAACTAATTAATCCCAAACCAATTG;start=287125;subtype=PARTIAL_INTERNAL;support_ref=56;support_variant=3;type=ALTERNATIVE;
scaffold51_113_with_IES	MILORD	internal_eliminated_sequence	287368	287491	.	.	.	ID=MILORD.113.287368.287491;Name=MILORD.113.287368.287491;bounded_by_ta=TRUE;common_boundary=None;end=287491;ies_id=IESPGM.PTET51.1.113.274586;ies_left_dist=-252;ies_min_dist=252;ies_right_dist=-313;junction_seq=acataaggtaagagcTAtttaaaaaagtaact;read_names=J00121:27:H3GGKBBXX:5:2111:15666:25861,J00121:27:H3GGKBBXX:5:2111:15990:25931,J00121:27:H3GGKBBXX:5:2117:17523:7486;sequence=TACAGCGAAACATTTAATAGAGAGACATTTAAAAATATCGGAAGACAAATTATTAAAATTAATTTTTTAGTATTCAAGGAAAGAAGAAAAGAATTTAAAAGATGGAGCGTTAGATTGAGGAGTG;start=287368;subtype=MAC;support_ref=218;support_variant=3;type=CRYPTIC;
scaffold51_113_with_IES	MILORD	internal_eliminated_sequence	288762	288790	.	.	.	ID=MILORD.113.288762.288790;Name=MILORD.113.288762.288790;bounded_by_ta=TRUE;common_boundary=Both;end=288790;ies_id=IESPGM.PTET51.1.113.276169;ies_left_dist=0;ies_min_dist=0;ies_right_dist=0;junction_seq=ggagtaagggaaaatTActacattagagtcaa;read_names=J00121:27:H3GGKBBXX:5:2226:19928:17210,J00121:27:H3GGKBBXX:5:1106:16731:30626,J00121:27:H3GGKBBXX:5:2116:15341:5323,J00121:27:H3GGKBBXX:5:1114:25418:30450,J00121:27:H3GGKBBXX:5:2214:10500:39910,J00121:27:H3GGKBBXX:5:1116:12550:6325,J00121:27:H3GGKBBXX:5:1215:18040:30890,J00121:27:H3GGKBBXX:5:1125:14752:44500,J00121:27:H3GGKBBXX:5:2218:10450:35462,J00121:27:H3GGKBBXX:5:1127:16244:44939,J00121:27:H3GGKBBXX:5:2111:13210:17948,J00121:27:H3GGKBBXX:5:2128:20821:20445,J00121:27:H3GGKBBXX:5:1214:20801:42425,J00121:27:H3GGKBBXX:5:2220:23865:46188,J00121:27:H3GGKBBXX:5:1214:8288:7838;sequence=TATAGTCAATCCATATGGTTTTTAATCAG;start=288762;subtype=IES;support_ref=135;support_variant=15;type=IES;
scaffold51_113_with_IES	MILORD	internal_eliminated_sequence	288982	289134	.	.	.	ID=MILORD.113.288982.289134;Name=MILORD.113.288982.289134;bounded_by_ta=TRUE;common_boundary=Both;end=289134;ies_id=IESPGM.PTET51.1.113.276360;ies_left_dist=0;ies_min_dist=0;ies_right_dist=0;junction_seq=tggggtgaatttaaaTActaagatagatgttg;read_names=J00121:27:H3GGKBBXX:5:1126:15148:27039,J00121:27:H3GGKBBXX:5:1208:22912:3741,J00121:27:H3GGKBBXX:5:1228:16133:1138,J00121:27:H3GGKBBXX:5:2104:20303:40543,J00121:27:H3GGKBBXX:5:2120:22678:23346,J00121:27:H3GGKBBXX:5:2123:24261:48843,J00121:27:H3GGKBBXX:5:1121:15930:5077,J00121:27:H3GGKBBXX:5:2120:4107:3125,J00121:27:H3GGKBBXX:5:1222:13809:12726,J00121:27:H3GGKBBXX:5:2113:25286:14889,J00121:27:H3GGKBBXX:5:2122:21978:44148,J00121:27:H3GGKBBXX:5:1228:15879:18845,J00121:27:H3GGKBBXX:5:1218:23652:39981,J00121:27:H3GGKBBXX:5:2101:4980:35972,J00121:27:H3GGKBBXX:5:1120:12916:14414,J00121:27:H3GGKBBXX:5:2111:29264:46258,J00121:27:H3GGKBBXX:5:2108:6106:25193,J00121:27:H3GGKBBXX:5:1109:24576:9965,J00121:27:H3GGKBBXX:5:2115:17817:38275,J00121:27:H3GGKBBXX:5:1104:3945:41247,J00121:27:H3GGKBBXX:5:2101:3691:29131,J00121:27:H3GGKBBXX:5:2208:19948:45062,J00121:27:H3GGKBBXX:5:2118:25185:36130,J00121:27:H3GGKBBXX:5:1113:14407:36200,J00121:27:H3GGKBBXX:5:2211:15574:35796,J00121:27:H3GGKBBXX:5:1206:25266:38345;sequence=TATTATTGCAATAATCAAAAATTTCCCTCGATTTGAATATTAAAAATTAGCAGAGTGAGGTTTGAAAAGTCTCGCCTAAATAGATCTAAAATATAAGGTAACCAATTTGCTAAGTAGTTAAAGTATATATTTGATTTTTTTTCTATAGTATAA;start=288982;subtype=IES;support_ref=94;support_variant=26;type=IES;
scaffold51_113_with_IES	MILORD	internal_eliminated_sequence	288985	289134	.	.	.	ID=MILORD.113.288985.289134;Name=MILORD.113.288985.289134;bounded_by_ta=TRUE;common_boundary=RIGHT;end=289134;ies_id=IESPGM.PTET51.1.113.276360;ies_left_dist=-3;ies_min_dist=0;ies_right_dist=0;junction_seq=ggtgaatttaaatatTActaagatagatgttg;read_names=J00121:27:H3GGKBBXX:5:2224:2351:26810,J00121:27:H3GGKBBXX:5:1207:7628:23329;sequence=TATTGCAATAATCAAAAATTTCCCTCGATTTGAATATTAAAAATTAGCAGAGTGAGGTTTGAAAAGTCTCGCCTAAATAGATCTAAAATATAAGGTAACCAATTTGCTAAGTAGTTAAAGTATATATTTGATTTTTTTTCTATAGTATAA;start=288985;subtype=PARTIAL_INTERNAL;support_ref=90;support_variant=2;type=ALTERNATIVE;
scaffold51_113_with_IES	MILORD	internal_eliminated_sequence	289289	292146	.	.	.	ID=MILORD.113.289289.292146;Name=MILORD.113.289289.292146;bounded_by_ta=TRUE;common_boundary=None;end=292146;ies_id=IESPGM.PTET51.1.113.276360;ies_left_dist=-307;ies_min_dist=307;ies_right_dist=-3012;junction_seq=aaaataatatatataTAtttttattttttgca;read_names=J00121:27:H3GGKBBXX:5:1216:22536:2000;sequence=TATTAATTTCTTATTCTATCAAAGTTAAAGTATTCATATTTTAAATAACATTAATTTAATGTCTGGAGAATAAATTAACTATTGTGATATTCATCAATCAGAATTTGTCGCTATAGAAAATGGGGAAAATGAAATGGAAAAAAGAAGATTATGTCTAAAATGTTTAGCAAATGGACATAAGAGGAAAGTTATTCTCATAAAAGATTAGATTAAAAATGTCTAGGACATAAAATCACAATTTAATTCAGACAGACAAAAATAAATCAAAGGCAATTTGTAATATATAACAGAGTTGATAGAAAAAATTTCATAGCTCAAAGATTTCTATATTACTTAAATAAAGAAAATTGATGAACTTGGGGAAATTTGGAAACAGAAAATTCAAATTATGGGGGATTCTTCTATAGAATAGGTCAACAAACAGGAAGAAAATAATTAGGAATAATTTTTATGTTTTGTTAATTAATTGTAAAATATTCAAATTCAAGAATTGTCTTAAAATTAAATTGATATTGAAAATTAATTATTATTGCTTAAAGAACCAGAAGTATTATAAGATTGTATTTAAATTGTAAAAAAAGTTCAATTTGACACTAAGATAATTAATATAGAAACTTAAGAAAAGGATTAAAAGTTAGTAATAATATATTATAGATTAATTAGAAATTAAATATATTCTGTGAAGAACATAAAAATTAGAGAGTTATATTATTCGATTTGGGGAAAGTGGATACACAATTGAAGCGTTTGGCTTGTTTATAATGTATAGATAAAAAATCTTCATAAAATTATTAAACAGTAAATTTTGTTCATTTAAAATGGAATAAAATTATAACAAAGCGGCAAGAAAACATGGAAAGGAATTTAAGAACATTAGATCTAAAAGTTAATTCAATAAATAAAGACATATATTCAATTTAAGAATCCATAAAGTAATCCTTTGAGTAAAATCACTAGAAATTAGACATAAATTATAACTAATATAAAAAAGATGTTGAGTAAAGTACATGTCAAATGAAAATTAAATGGTAATAATTATCAAAAGAAGAAATACTCAAAATAGTAGAAGAGATTAGTAATACTGAAGAAGAATAAATATATAGAGATCCACTATTATAAAAGTATGTTAACTAAGAGGAATTAGTAAACTAAATTATCAAAGAAAATCTTTTGTATTTATAAGCATGTTAGTTGGCTCAAATTAGCAAATTAAATAACCCACTCTTATAAAATTAAATATTTGATGAAATTACAACACTGATTTAAAAAACGAACTCAAATTTGAATAATGTTTTCAGAACTGGAGTTAATTCAACTTAGATCCAAAAGGAAGTATAAACAAAAGGCTAAATTAATAATTAAAATTTCACATATAAACTAATGAGAGAAAGCTCAGTCAAAGAAGAGCAATTATGTCGTGCAATGGCTTTTAATAAGGATTGTTCAATAGTCTTGGTCGGATGTAATGATTAAATACAGGTATATGAATTTAGATAGGAAAGGCTAAAAAAAAATAAAGATCTCAAGGAACATGGAGGTAATGTTGTCGCTTTAAGTTTTATGAAAAAGTCGAATTAATTTATATCTGGAAGCGAAGGAGATGGATTGATTATAATTTGGTCGCTAAATCCAAATAATGAATGGTTGATATCGGAAAAGTTAATAGAACACTCTGCAGGAATAAGATGTTTAATATTGAATGACAACGAAGATCTAATTGTATCATGTGACCTTGATGATACAATTTTTTTTTGGGTCAAATAATAATAATAAAATTAATGGATTCTACAATAAACAATTAATAAATAAAGCGTATGTGCATTAAGTATAAATTAACAGTAGAATAAATTGATCTTATGTGGGTAGGATGATTAAATATTAATATTAGAATTTTAAAAATCAAATAAAATTTGGGTTGCAAAACAGAAGGTATCAAAAAAAGGAATTAGAATTTGCTTCATAGAGGATAATTTATTCACAATCTAAACATATTAAAATGAGATTTTGGAAGTGTATGAAATGAAGAATAAAAGTAAATTTACTAAAACTAAAGATGTTTAAGTATTGCGAGGTCAATAAGAGGAATGTCCTTTATTCCCTTAATAATATATAAAGTCAAAATGCTTGCTTGTTAGTAAGAATTGCTAATATGTAAATATTATTAAAATCAAAGAAAATGGAGAATTTATAACTTAACAATCTATAGAGTTTCAAAGCAGTAAGTTGTATGGATGTATGAGTGATGATGCATAGTATCTTATAACTTGGGATAATGTATCAAAAGAAATACAAATTAGAAAACATTAAGAATTGTGAGGAGTTTTTAAGTTTTTAAAAATGAAAATTTGACAAATAAAATTATCAATTTTTTTTTTAATTGAGAGATCCCTAATACCTATTTTCTTAGATGATGTATCATTTTTGGAACTTTTCAAATTTTTAAGATTTCTCTTTTTTTTGAGGATCCATTAAATTTCATTTTATGATTATTAATGTTACTATTAATTTATCTTTCTGATTTATTTAAAATAGTATTGTTTCTTTTTGGATATTGATCTTAACACTTATTTGTTTAATTTATTTCCTAATATGTCCCTAATATCAAGAGAAACTTAGCAAAGAATATCACCTATTGCATCACGAATTTAAAATATCGAAAGATTGCTCCATATTTCAAAAAAATTATACACCTGGATTGGAGGATCGATTTTGCATAATTGTAAAATCATTGTTTGAGTGGAATTGCAAAGTCAGAATATGATGAGAATAGACAACTACATTTACAAGAACAGATTTGAGAGATAAATTATTTTAGATAATAGAGGAATTCAGATTGATTGAAGAAGGTTGTTGATAAA;start=289289;subtype=MAC;support_ref=99;support_variant=1;type=CRYPTIC;
scaffold51_113_with_IES	MILORD	internal_eliminated_sequence	293747	293894	.	.	.	ID=MILORD.113.293747.293894;Name=MILORD.113.293747.293894;bounded_by_ta=TRUE;common_boundary=Both;end=293894;ies_id=IESPGM.PTET51.1.113.280972;ies_left_dist=0;ies_min_dist=0;ies_right_dist=0;junction_seq=tatgacatattggtgTAcaatctattcatatt;read_names=J00121:27:H3GGKBBXX:5:2209:18335:38890,J00121:27:H3GGKBBXX:5:2205:26129:34670,J00121:27:H3GGKBBXX:5:2206:29072:6958,J00121:27:H3GGKBBXX:5:1207:24769:19056,J00121:27:H3GGKBBXX:5:2221:27732:36851,J00121:27:H3GGKBBXX:5:2104:8856:1930,J00121:27:H3GGKBBXX:5:2206:24870:1508,J00121:27:H3GGKBBXX:5:1203:21075:11108,J00121:27:H3GGKBBXX:5:1223:10450:43058,J00121:27:H3GGKBBXX:5:1209:13961:14291,J00121:27:H3GGKBBXX:5:2222:27225:20955,J00121:27:H3GGKBBXX:5:1215:6106:1912,J00121:27:H3GGKBBXX:5:1209:5873:17755,J00121:27:H3GGKBBXX:5:2215:15229:47506,J00121:27:H3GGKBBXX:5:2201:3782:37413,J00121:27:H3GGKBBXX:5:1105:27559:29483;sequence=TATAATCATCTGAATATTCATTTTATTTTGATATTTGTTAAATAATTATTAAAAGCATTATAGAAATTTATATTCAAAACATCTTCATTACAAAACAAACAGTTTATTTATTTAAAATATTAACATTAAATGAATATTATCACAACTA;start=293747;subtype=IES;support_ref=40;support_variant=16;type=IES;
scaffold51_113_with_IES	MILORD	internal_eliminated_sequence	298667	298692	.	.	.	ID=MILORD.113.298667.298692;Name=MILORD.113.298667.298692;bounded_by_ta=TRUE;common_boundary=Both;end=298692;ies_id=IESPGM.PTET51.1.113.285744;ies_left_dist=0;ies_min_dist=0;ies_right_dist=0;junction_seq=actgaatagatttggTAcctcacccacagaga;read_names=J00121:27:H3GGKBBXX:5:2227:7375:9174,J00121:27:H3GGKBBXX:5:1202:17482:26090,J00121:27:H3GGKBBXX:5:2208:31629:11530,J00121:27:H3GGKBBXX:5:1207:14235:44060,J00121:27:H3GGKBBXX:5:1116:5426:41563,J00121:27:H3GGKBBXX:5:2106:27032:16893,J00121:27:H3GGKBBXX:5:1127:15168:9209,J00121:27:H3GGKBBXX:5:1216:23196:43234,J00121:27:H3GGKBBXX:5:1212:16610:40473,J00121:27:H3GGKBBXX:5:1108:20435:7328,J00121:27:H3GGKBBXX:5:1220:20953:26406,J00121:27:H3GGKBBXX:5:1212:19258:14783,J00121:27:H3GGKBBXX:5:1226:15757:31154,J00121:27:H3GGKBBXX:5:1209:15605:7961,J00121:27:H3GGKBBXX:5:1211:10287:14783,J00121:27:H3GGKBBXX:5:2124:13464:36499,J00121:27:H3GGKBBXX:5:2222:11962:47049,J00121:27:H3GGKBBXX:5:2218:26281:38170,J00121:27:H3GGKBBXX:5:1224:25236:2457,J00121:27:H3GGKBBXX:5:2101:12286:12831,J00121:27:H3GGKBBXX:5:1206:10003:40772,J00121:27:H3GGKBBXX:5:2103:18649:12779;sequence=TAGAGTGAGATGTCACAATATTGCTA;start=298667;subtype=IES;support_ref=0;support_variant=22;type=IES;
scaffold51_114_with_IES	MILORD	internal_eliminated_sequence	376	401	.	.	.	ID=MILORD.114.376.401;Name=MILORD.114.376.401;bounded_by_ta=TRUE;common_boundary=None;end=401;ies_id=IESPGM.PTET51.1.114.635;ies_left_dist=259;ies_min_dist=259;ies_right_dist=263;junction_seq=ataatgatgatggagTAataaggcgatacatt;read_names=J00121:27:H3GGKBBXX:5:2213:28128:35004;sequence=TATTATGGAGAAGCTATTATTTATTA;start=376;subtype=MAC;support_ref=100;support_variant=1;type=CRYPTIC;
scaffold51_114_with_IES	MILORD	internal_eliminated_sequence	635	664	.	.	.	ID=MILORD.114.635.664;Name=MILORD.114.635.664;bounded_by_ta=TRUE;common_boundary=Both;end=664;ies_id=IESPGM.PTET51.1.114.635;ies_left_dist=0;ies_min_dist=0;ies_right_dist=0;junction_seq=aagcaggatacgcgcTAacttaattgaaacat;read_names=J00121:27:H3GGKBBXX:5:1103:7882:34319,J00121:27:H3GGKBBXX:5:1126:5467:5903,J00121:27:H3GGKBBXX:5:1107:7689:30046,J00121:27:H3GGKBBXX:5:2220:29548:19003,J00121:27:H3GGKBBXX:5:2113:18923:17122,J00121:27:H3GGKBBXX:5:2105:27265:17931,J00121:27:H3GGKBBXX:5:1219:15960:32771,J00121:27:H3GGKBBXX:5:2227:11617:16981,J00121:27:H3GGKBBXX:5:1205:19857:30661,J00121:27:H3GGKBBXX:5:2115:29193:42091,J00121:27:H3GGKBBXX:5:1217:7659:28270,J00121:27:H3GGKBBXX:5:1218:16488:37097,J00121:27:H3GGKBBXX:5:2227:7375:47823,J00121:27:H3GGKBBXX:5:2218:27610:14414,J00121:27:H3GGKBBXX:5:2226:16681:45906,J00121:27:H3GGKBBXX:5:1122:9902:23223,J00121:27:H3GGKBBXX:5:2120:29488:32402,J00121:27:H3GGKBBXX:5:1114:13626:23452,J00121:27:H3GGKBBXX:5:2223:14499:23171,J00121:27:H3GGKBBXX:5:2110:23947:14010,J00121:27:H3GGKBBXX:5:1223:11424:2264,J00121:27:H3GGKBBXX:5:2117:31172:48966,J00121:27:H3GGKBBXX:5:2223:31030:30468,J00121:27:H3GGKBBXX:5:2228:21866:35268,J00121:27:H3GGKBBXX:5:2219:24525:31857,J00121:27:H3GGKBBXX:5:1104:6725:12234,J00121:27:H3GGKBBXX:5:1208:27326:20568,J00121:27:H3GGKBBXX:5:2217:4300:27197,J00121:27:H3GGKBBXX:5:2102:25043:24173,J00121:27:H3GGKBBXX:5:2211:13403:38750,J00121:27:H3GGKBBXX:5:2201:29772:4901,J00121:27:H3GGKBBXX:5:2208:19908:1349,J00121:27:H3GGKBBXX:5:2203:11282:47208,J00121:27:H3GGKBBXX:5:2125:20638:31382,J00121:27:H3GGKBBXX:5:2120:12672:16383,J00121:27:H3GGKBBXX:5:1223:21602:25421,J00121:27:H3GGKBBXX:5:1128:20669:5728,J00121:27:H3GGKBBXX:5:1220:20760:42952;sequence=TATCATATATATGTTAATATATAAATGTTA;start=635;subtype=IES;support_ref=9;support_variant=38;type=IES;
scaffold51_114_with_IES	MILORD	internal_eliminated_sequence	771	838	.	.	.	ID=MILORD.114.771.838;Name=MILORD.114.771.838;bounded_by_ta=TRUE;common_boundary=None;end=838;ies_id=IESPGM.PTET51.1.114.744;ies_left_dist=3;ies_min_dist=3;ies_right_dist=145;junction_seq=ggtaaaccttatgtaTAataactttataagag;read_names=J00121:27:H3GGKBBXX:5:2119:20029:36270;sequence=TAATATTGTCAACTTGAAAAATGATAATTATTTGATGTGAAAACTAGAATATTGAACCTTTATATAAC;start=771;subtype=OVERLAPPING;support_ref=53;support_variant=1;type=ALTERNATIVE;
scaffold51_114_with_IES	MILORD	internal_eliminated_sequence	774	819	.	.	.	ID=MILORD.114.774.819;Name=MILORD.114.774.819;bounded_by_ta=TRUE;common_boundary=LEFT;end=819;ies_id=IESPGM.PTET51.1.114.744;ies_left_dist=0;ies_min_dist=0;ies_right_dist=164;junction_seq=aaaccttatgtataaTAttgaacctttatata;read_names=J00121:27:H3GGKBBXX:5:2103:18152:34073,J00121:27:H3GGKBBXX:5:1106:4624:10493,J00121:27:H3GGKBBXX:5:2126:27184:42442;sequence=TATTGTCAACTTGAAAAATGATAATTATTTGATGTGAAAACTAGAA;start=774;subtype=PARTIAL_INTERNAL;support_ref=110;support_variant=3;type=ALTERNATIVE;
scaffold51_114_with_IES	MILORD	internal_eliminated_sequence	774	983	.	.	.	ID=MILORD.114.774.983;Name=MILORD.114.774.983;bounded_by_ta=TRUE;common_boundary=Both;end=983;ies_id=IESPGM.PTET51.1.114.744;ies_left_dist=0;ies_min_dist=0;ies_right_dist=0;junction_seq=aaaccttatgtataaTAtcataataaaatatt;read_names=J00121:27:H3GGKBBXX:5:1203:25083:36446,J00121:27:H3GGKBBXX:5:2216:6888:3969,J00121:27:H3GGKBBXX:5:1117:11261:30187,J00121:27:H3GGKBBXX:5:1216:25652:25228,J00121:27:H3GGKBBXX:5:1128:30056:42214;sequence=TATTGTCAACTTGAAAAATGATAATTATTTGATGTGAAAACTAGAATATTGAACCTTTATATAACTAATAACTTTATAAGAGTTAATTGTAAATATCATCTATGAATGATAAATATGGTATTTAAAAATCAAGGATATTAATGAATATTAAACTTTGGATTAAAACTTATATGTTTTGGAGTTGCAAAGAAATTCTTTATTAAAAGACAA;start=774;subtype=IES;support_ref=55;support_variant=5;type=IES;
scaffold51_114_with_IES	MILORD	internal_eliminated_sequence	774	862	.	.	.	ID=MILORD.114.774.862;Name=MILORD.114.774.862;bounded_by_ta=TRUE;common_boundary=LEFT;end=862;ies_id=IESPGM.PTET51.1.114.744;ies_left_dist=0;ies_min_dist=0;ies_right_dist=121;junction_seq=aaaccttatgtataaTAaatatcatctatgaa;read_names=J00121:27:H3GGKBBXX:5:1119:18599:38679;sequence=TATTGTCAACTTGAAAAATGATAATTATTTGATGTGAAAACTAGAATATTGAACCTTTATATAACTAATAACTTTATAAGAGTTAATTG;start=774;subtype=PARTIAL_INTERNAL;support_ref=55;support_variant=1;type=ALTERNATIVE;
scaffold51_114_with_IES	MILORD	internal_eliminated_sequence	839	1724	.	.	.	ID=MILORD.114.839.1724;Name=MILORD.114.839.1724;bounded_by_ta=TRUE;common_boundary=None;end=1724;ies_id=IESPGM.PTET51.1.114.744;ies_left_dist=-65;ies_min_dist=65;ies_right_dist=-741;junction_seq=gaacctttatataacTAtttgtaatgaaatat;read_names=J00121:27:H3GGKBBXX:5:1111:17645:16735;sequence=TAATAACTTTATAAGAGTTAATTGTAAATATCATCTATGAATGATAAATATGGTATTTAAAAATCAAGGATATTAATGAATATTAAACTTTGGATTAAAACTTATATGTTTTGGAGTTGCAAAGAAATTCTTTATTAAAAGACAATATCATAATAAAATATTAGGAACTGTTTATGATAGTGGAAGATGATTTAATATATATTAAATTGAACGTTATCTAGAAGCTGTAGAGTCTTATAAAAAAGTGATTAATATAAAATCTAATAATCATCACTATTATTTTAGTAATGATTACGAGTTTCAACATTAAATTTAGGATTAACATTATTGATATTAATGATATTATATATCTACATAATCTTAAAGAATATTATTAAGCTATACAATCTTATCACACTATTCTTCGAATTTCAATAAATGATGAAATATTAACAAAAAAAAGTAATTTTTCATAAAATTTCATATTTTATTATCTTGAGATGTAATTAAGAAATTTGTATTGAATTTAGATTAAATTCATAGAGCCTAAGATTTCAAGAATAAGGATCCATTTTGGATATATGAAAATCATACAATTTAAAATTATATGAATTCAATAATTTACATTTCTTTTTGATAAACTGCTAATTTAATTTAAATTAATAACTTTCTCAAATAATTTGGTTTATCGTTGAAAGAAGAAAAATAGTATGCTTATTTCATAATAAATATTCTTTTAGATAATAGCTAAATTATCTTCAAAGATTATTATGAAGCTGTATCTATTTCCCATTATTTATTAATGATGCTAAAATTATTATTTACATCCATGAATATAATTATAATCTTGATGTTCAATTGAATAATTAAAATTCATTTATAAATATTTAAATTAAATATATGATAA;start=839;subtype=OVERLAPPING;support_ref=74;support_variant=1;type=ALTERNATIVE;
scaffold51_114_with_IES	MILORD	internal_eliminated_sequence	1152	1189	.	.	.	ID=MILORD.114.1152.1189;Name=MILORD.114.1152.1189;bounded_by_ta=TRUE;common_boundary=RIGHT;end=1189;ies_id=IESPGM.PTET51.1.114.924;ies_left_dist=12;ies_min_dist=0;ies_right_dist=0;junction_seq=tttcaacattaaattTAcataatcttaaagaa;read_names=J00121:27:H3GGKBBXX:5:1124:11708:26705;sequence=TAGGATTAACATTATTGATATTAATGATATTATATATC;start=1152;subtype=PARTIAL_EXTERNAL;support_ref=67;support_variant=1;type=ALTERNATIVE;
scaffold51_114_with_IES	MILORD	internal_eliminated_sequence	1164	1193	.	.	.	ID=MILORD.114.1164.1193;Name=MILORD.114.1164.1193;bounded_by_ta=TRUE;common_boundary=LEFT;end=1193;ies_id=IESPGM.PTET51.1.114.924;ies_left_dist=0;ies_min_dist=0;ies_right_dist=-4;junction_seq=atttaggattaacatTAatcttaaagaatatt;read_names=J00121:27:H3GGKBBXX:5:1128:21298:43392,J00121:27:H3GGKBBXX:5:1111:27590:47401;sequence=TATTGATATTAATGATATTATATATCTACA;start=1164;subtype=PARTIAL_EXTERNAL;support_ref=67;support_variant=2;type=ALTERNATIVE;
scaffold51_114_with_IES	MILORD	internal_eliminated_sequence	1164	1189	.	.	.	ID=MILORD.114.1164.1189;Name=MILORD.114.1164.1189;bounded_by_ta=TRUE;common_boundary=Both;end=1189;ies_id=IESPGM.PTET51.1.114.924;ies_left_dist=0;ies_min_dist=0;ies_right_dist=0;junction_seq=atttaggattaacatTAcataatcttaaagaa;read_names=J00121:27:H3GGKBBXX:5:2115:6634:26072,J00121:27:H3GGKBBXX:5:1225:27204:14484,J00121:27:H3GGKBBXX:5:1206:11870:23470,J00121:27:H3GGKBBXX:5:2221:22698:4778,J00121:27:H3GGKBBXX:5:2216:15564:41862,J00121:27:H3GGKBBXX:5:2228:25083:30855,J00121:27:H3GGKBBXX:5:1117:24089:30679,J00121:27:H3GGKBBXX:5:2116:4056:18441,J00121:27:H3GGKBBXX:5:1104:6908:15856,J00121:27:H3GGKBBXX:5:1110:7263:39576,J00121:27:H3GGKBBXX:5:1123:6066:45942,J00121:27:H3GGKBBXX:5:1207:14874:25544,J00121:27:H3GGKBBXX:5:2206:12875:20779,J00121:27:H3GGKBBXX:5:1217:28077:13922;sequence=TATTGATATTAATGATATTATATATC;start=1164;subtype=IES;support_ref=201;support_variant=14;type=IES;
scaffold51_114_with_IES	MILORD	internal_eliminated_sequence	3417	4057	.	.	.	ID=MILORD.114.3417.4057;Name=MILORD.114.3417.4057;bounded_by_ta=TRUE;common_boundary=LEFT;end=4057;ies_id=IESPGM.PTET51.1.114.3151;ies_left_dist=0;ies_min_dist=0;ies_right_dist=-167;junction_seq=atgtttgaaacaaggTAatgtactctcaataa;read_names=J00121:27:H3GGKBBXX:5:2213:20720:7926,J00121:27:H3GGKBBXX:5:2115:19177:44711,J00121:27:H3GGKBBXX:5:2213:19664:9403;sequence=TATTGCCAAGAATTTCCTTATTCCATTTTAAAAAGTATAAAATTTTGTTAAATTTAGGGGAATTGGTGAATTTCTTCATATCATGTATTATTTATAGCTAACTTAGCCTCATTTGATTAAATTTTCTTATTTGCTTTTATTCTGAAGAATAGATGAGATTTCATCAATATGATATTAATGTAGCACTTTATCATTGTAAAAACAAAATAAGAAATTAAAATTATTTAATTCATGGCTTTTTTGTAAGTAAATGAGTTCAGGATATAGAAAAAATTAATTTTAGTATTTTTATGGAAATGAAAAATAAAGTTTGTTTTTAAAGTAAAATTTCCTTAATTATTCGAGATTATTTTTTAAATTATTAGTCGTTTTTCGATGCTAAAATTTAATACTTACCTTTATTAAAACTTAGTTAATTATTCAAATTAAATCTTCAAAGCTAAATTTTTTAATTTATTTTATATTAATTTGCAATACTTAAAGCATTTTTATTAAATATTTTTATTAATAGAAAACAAATTTACTAACTATTTCATATAAAAGTGATACTAATAATTAAATATCTAAATAAATATAATAAAAAGGAGGATTAGACTTTATTATTATTGCAATTTCTTAAAAATCATTAAATACATGCATAA;start=3417;subtype=PARTIAL_EXTERNAL;support_ref=16;support_variant=3;type=ALTERNATIVE;
scaffold51_114_with_IES	MILORD	internal_eliminated_sequence	3417	3890	.	.	.	ID=MILORD.114.3417.3890;Name=MILORD.114.3417.3890;bounded_by_ta=TRUE;common_boundary=Both;end=3890;ies_id=IESPGM.PTET51.1.114.3151;ies_left_dist=0;ies_min_dist=0;ies_right_dist=0;junction_seq=atgtttgaaacaaggTActtaaagcattttta;read_names=J00121:27:H3GGKBBXX:5:2104:13798:17702,J00121:27:H3GGKBBXX:5:2109:25063:2791,J00121:27:H3GGKBBXX:5:2222:10947:38750,J00121:27:H3GGKBBXX:5:1205:7811:18511,J00121:27:H3GGKBBXX:5:2217:12733:31048,J00121:27:H3GGKBBXX:5:2220:25114:16840,J00121:27:H3GGKBBXX:5:1119:19908:48087,J00121:27:H3GGKBBXX:5:2224:17279:24894,J00121:27:H3GGKBBXX:5:1216:30381:2475,J00121:27:H3GGKBBXX:5:1119:4746:40174,J00121:27:H3GGKBBXX:5:1121:22932:17280,J00121:27:H3GGKBBXX:5:2216:15351:41493,J00121:27:H3GGKBBXX:5:2218:15757:42267,J00121:27:H3GGKBBXX:5:1104:8816:6396,J00121:27:H3GGKBBXX:5:2120:18081:22450,J00121:27:H3GGKBBXX:5:2118:28777:24525,J00121:27:H3GGKBBXX:5:2227:24079:22256,J00121:27:H3GGKBBXX:5:1110:9445:30310,J00121:27:H3GGKBBXX:5:1118:15422:14080,J00121:27:H3GGKBBXX:5:2222:8501:25896,J00121:27:H3GGKBBXX:5:1119:21156:35339,J00121:27:H3GGKBBXX:5:1217:16427:42864,J00121:27:H3GGKBBXX:5:2119:8318:45379,J00121:27:H3GGKBBXX:5:1104:18700:20146,J00121:27:H3GGKBBXX:5:1208:13007:36657;sequence=TATTGCCAAGAATTTCCTTATTCCATTTTAAAAAGTATAAAATTTTGTTAAATTTAGGGGAATTGGTGAATTTCTTCATATCATGTATTATTTATAGCTAACTTAGCCTCATTTGATTAAATTTTCTTATTTGCTTTTATTCTGAAGAATAGATGAGATTTCATCAATATGATATTAATGTAGCACTTTATCATTGTAAAAACAAAATAAGAAATTAAAATTATTTAATTCATGGCTTTTTTGTAAGTAAATGAGTTCAGGATATAGAAAAAATTAATTTTAGTATTTTTATGGAAATGAAAAATAAAGTTTGTTTTTAAAGTAAAATTTCCTTAATTATTCGAGATTATTTTTTAAATTATTAGTCGTTTTTCGATGCTAAAATTTAATACTTACCTTTATTAAAACTTAGTTAATTATTCAAATTAAATCTTCAAAGCTAAATTTTTTAATTTATTTTATATTAATTTGCAA;start=3417;subtype=IES;support_ref=32;support_variant=25;type=IES;
scaffold51_114_with_IES	MILORD	internal_eliminated_sequence	5174	5218	.	.	.	ID=MILORD.114.5174.5218;Name=MILORD.114.5174.5218;bounded_by_ta=TRUE;common_boundary=Both;end=5218;ies_id=IESPGM.PTET51.1.114.4434;ies_left_dist=0;ies_min_dist=0;ies_right_dist=0;junction_seq=taaaaaaagatatgaTActaattgcttaaaag;read_names=J00121:27:H3GGKBBXX:5:1120:25926:8576,J00121:27:H3GGKBBXX:5:1116:7588:24349,J00121:27:H3GGKBBXX:5:2214:23815:27285,J00121:27:H3GGKBBXX:5:1226:14509:37537,J00121:27:H3GGKBBXX:5:1116:14245:34793,J00121:27:H3GGKBBXX:5:1127:6086:15276,J00121:27:H3GGKBBXX:5:2109:10409:37185,J00121:27:H3GGKBBXX:5:1225:12205:1050,J00121:27:H3GGKBBXX:5:1105:11332:29290,J00121:27:H3GGKBBXX:5:1107:17574:31171,J00121:27:H3GGKBBXX:5:1209:22526:33281,J00121:27:H3GGKBBXX:5:1110:18040:30116,J00121:27:H3GGKBBXX:5:1122:19045:6853,J00121:27:H3GGKBBXX:5:2107:23358:38275,J00121:27:H3GGKBBXX:5:2209:15128:6783,J00121:27:H3GGKBBXX:5:1112:6086:25720,J00121:27:H3GGKBBXX:5:2201:23531:37238,J00121:27:H3GGKBBXX:5:2203:8217:17421,J00121:27:H3GGKBBXX:5:1114:16823:27514,J00121:27:H3GGKBBXX:5:2113:22851:35462,J00121:27:H3GGKBBXX:5:1114:13595:26951,J00121:27:H3GGKBBXX:5:1124:28747:22784,J00121:27:H3GGKBBXX:5:2218:7943:22432,J00121:27:H3GGKBBXX:5:1120:13443:19654,J00121:27:H3GGKBBXX:5:1213:28787:42372,J00121:27:H3GGKBBXX:5:2215:23064:42231,J00121:27:H3GGKBBXX:5:2113:22922:4954;sequence=TATTGTTCAATAAAATTCATAAAAATAATATTTTATATTTAATTG;start=5174;subtype=IES;support_ref=162;support_variant=27;type=IES;
scaffold51_114_with_IES	MILORD	internal_eliminated_sequence	5724	5753	.	.	.	ID=MILORD.114.5724.5753;Name=MILORD.114.5724.5753;bounded_by_ta=TRUE;common_boundary=None;end=5753;ies_id=IESPGM.PTET51.1.114.4434;ies_left_dist=-550;ies_min_dist=535;ies_right_dist=-535;junction_seq=aaatagcaatgtaatTAactacttacgattat;read_names=J00121:27:H3GGKBBXX:5:2216:10297:5306;sequence=TAGCTATCCTAGCCTTATGTATCATTGAAA;start=5724;subtype=MAC;support_ref=110;support_variant=1;type=CRYPTIC;
scaffold51_114_with_IES	MILORD	internal_eliminated_sequence	8810	8938	.	.	.	ID=MILORD.114.8810.8938;Name=MILORD.114.8810.8938;bounded_by_ta=TRUE;common_boundary=Both;end=8938;ies_id=IESPGM.PTET51.1.114.8025;ies_left_dist=0;ies_min_dist=0;ies_right_dist=0;junction_seq=gaaacttaatgttgtTAcattatcagtgtgac;read_names=J00121:27:H3GGKBBXX:5:2225:25905:1121,J00121:27:H3GGKBBXX:5:2124:32045:45133,J00121:27:H3GGKBBXX:5:1222:14610:31558,J00121:27:H3GGKBBXX:5:1226:21958:38029,J00121:27:H3GGKBBXX:5:2218:7659:31189,J00121:27:H3GGKBBXX:5:1208:31243:20322,J00121:27:H3GGKBBXX:5:1224:16112:13025,J00121:27:H3GGKBBXX:5:1117:14448:11829,J00121:27:H3GGKBBXX:5:1111:21927:9948,J00121:27:H3GGKBBXX:5:2221:4046:12831,J00121:27:H3GGKBBXX:5:2120:22638:22221,J00121:27:H3GGKBBXX:5:1127:27549:7978,J00121:27:H3GGKBBXX:5:2110:18213:10546,J00121:27:H3GGKBBXX:5:2210:9638:19425,J00121:27:H3GGKBBXX:5:1120:27265:46487,J00121:27:H3GGKBBXX:5:2223:23947:37220,J00121:27:H3GGKBBXX:5:2209:15158:18581,J00121:27:H3GGKBBXX:5:1219:27630:35233,J00121:27:H3GGKBBXX:5:1114:18294:42900,J00121:27:H3GGKBBXX:5:2126:6268:30714,J00121:27:H3GGKBBXX:5:2113:2625:28411,J00121:27:H3GGKBBXX:5:1212:9577:12638,J00121:27:H3GGKBBXX:5:1114:6066:22344,J00121:27:H3GGKBBXX:5:1115:20131:21149,J00121:27:H3GGKBBXX:5:1222:15666:21852,J00121:27:H3GGKBBXX:5:1102:22709:15803,J00121:27:H3GGKBBXX:5:2217:15635:45748,J00121:27:H3GGKBBXX:5:2119:4594:30063,J00121:27:H3GGKBBXX:5:1110:14022:40877;sequence=TATGGTTGATGTTACAACAATTTCTAGTTTTTATAATAGAAATAGATTTTAATTATGTCTAAGGTGTTGGCTAAAGAAAAAATATTATTTAAAGATTACACAAATTCTTAGAACTTCTCAGATCTTCTA;start=8810;subtype=IES;support_ref=32;support_variant=29;type=IES;
scaffold51_114_with_IES	MILORD	internal_eliminated_sequence	11682	11730	.	.	.	ID=MILORD.114.11682.11730;Name=MILORD.114.11682.11730;bounded_by_ta=TRUE;common_boundary=Both;end=11730;ies_id=IESPGM.PTET51.1.114.10768;ies_left_dist=0;ies_min_dist=0;ies_right_dist=0;junction_seq=taatgattatttaaaTAacttaatgtaaaata;read_names=J00121:27:H3GGKBBXX:5:2225:20983:26388,J00121:27:H3GGKBBXX:5:1108:23490:14801,J00121:27:H3GGKBBXX:5:2201:9567:44412,J00121:27:H3GGKBBXX:5:1204:2443:24999,J00121:27:H3GGKBBXX:5:2115:9759:26388,J00121:27:H3GGKBBXX:5:1224:15087:21483,J00121:27:H3GGKBBXX:5:1105:19319:3600,J00121:27:H3GGKBBXX:5:2207:6898:7574,J00121:27:H3GGKBBXX:5:1219:17188:4549,J00121:27:H3GGKBBXX:5:1114:23642:17069,J00121:27:H3GGKBBXX:5:1119:15666:24595,J00121:27:H3GGKBBXX:5:2205:7385:39647,J00121:27:H3GGKBBXX:5:1218:7831:6378,J00121:27:H3GGKBBXX:5:2201:12063:26793,J00121:27:H3GGKBBXX:5:2216:21552:11372,J00121:27:H3GGKBBXX:5:2209:5761:10317,J00121:27:H3GGKBBXX:5:1219:24454:9086,J00121:27:H3GGKBBXX:5:1228:18659:38187,J00121:27:H3GGKBBXX:5:1223:14407:20269,J00121:27:H3GGKBBXX:5:1119:15848:24384,J00121:27:H3GGKBBXX:5:1224:6573:6484,J00121:27:H3GGKBBXX:5:1214:17076:39981,J00121:27:H3GGKBBXX:5:1111:22841:9877,J00121:27:H3GGKBBXX:5:2208:13727:26898,J00121:27:H3GGKBBXX:5:1118:15250:6220,J00121:27:H3GGKBBXX:5:1103:4848:21746,J00121:27:H3GGKBBXX:5:1128:30949:16893,J00121:27:H3GGKBBXX:5:1202:15351:34073,J00121:27:H3GGKBBXX:5:2101:18923:48948,J00121:27:H3GGKBBXX:5:2126:14641:43673,J00121:27:H3GGKBBXX:5:1203:14610:26424,J00121:27:H3GGKBBXX:5:1201:16894:18177,J00121:27:H3GGKBBXX:5:1204:2351:24911,J00121:27:H3GGKBBXX:5:1228:27773:46135,J00121:27:H3GGKBBXX:5:1110:28858:4479,J00121:27:H3GGKBBXX:5:1126:10805:38574,J00121:27:H3GGKBBXX:5:2208:26788:19566,J00121:27:H3GGKBBXX:5:2103:23500:32086;sequence=TATAGTCATAATCTAATATATATTATTCAAATATTCTTTGAAATGGCTA;start=11682;subtype=IES;support_ref=12;support_variant=38;type=IES;
scaffold51_114_with_IES	MILORD	internal_eliminated_sequence	12139	12185	.	.	.	ID=MILORD.114.12139.12185;Name=MILORD.114.12139.12185;bounded_by_ta=TRUE;common_boundary=Both;end=12185;ies_id=IESPGM.PTET51.1.114.11176;ies_left_dist=0;ies_min_dist=0;ies_right_dist=0;junction_seq=acattactaattcgaTAttaataacaaattaa;read_names=J00121:27:H3GGKBBXX:5:2223:10744:28375,J00121:27:H3GGKBBXX:5:1108:22638:23100,J00121:27:H3GGKBBXX:5:1127:19847:16471,J00121:27:H3GGKBBXX:5:1121:30157:39752,J00121:27:H3GGKBBXX:5:1127:19877:16946,J00121:27:H3GGKBBXX:5:1120:27306:15785,J00121:27:H3GGKBBXX:5:2205:4980:46135,J00121:27:H3GGKBBXX:5:2226:24363:29008,J00121:27:H3GGKBBXX:5:2209:26403:38908,J00121:27:H3GGKBBXX:5:2108:16884:28498,J00121:27:H3GGKBBXX:5:2211:23104:40930,J00121:27:H3GGKBBXX:5:2121:27174:45414,J00121:27:H3GGKBBXX:5:2219:13859:37572,J00121:27:H3GGKBBXX:5:2222:13382:40754,J00121:27:H3GGKBBXX:5:2214:26808:13869,J00121:27:H3GGKBBXX:5:2223:8034:19390,J00121:27:H3GGKBBXX:5:2113:10460:13464,J00121:27:H3GGKBBXX:5:1111:31842:26037,J00121:27:H3GGKBBXX:5:2228:19086:8435,J00121:27:H3GGKBBXX:5:2121:27255:26670,J00121:27:H3GGKBBXX:5:2111:28432:5534,J00121:27:H3GGKBBXX:5:1206:26210:18036,J00121:27:H3GGKBBXX:5:2115:29285:16120,J00121:27:H3GGKBBXX:5:2109:32349:35919,J00121:27:H3GGKBBXX:5:2119:12834:40930,J00121:27:H3GGKBBXX:5:2222:15970:4127,J00121:27:H3GGKBBXX:5:1105:9029:27162,J00121:27:H3GGKBBXX:5:2119:11028:8435,J00121:27:H3GGKBBXX:5:2201:27407:46522,J00121:27:H3GGKBBXX:5:2211:4290:42724,J00121:27:H3GGKBBXX:5:1212:27093:40244,J00121:27:H3GGKBBXX:5:1118:26423:27830,J00121:27:H3GGKBBXX:5:1107:8420:2369,J00121:27:H3GGKBBXX:5:1127:16336:19777,J00121:27:H3GGKBBXX:5:2120:26524:41862,J00121:27:H3GGKBBXX:5:1124:17320:9877,J00121:27:H3GGKBBXX:5:2224:28869:41247,J00121:27:H3GGKBBXX:5:1222:3671:44640,J00121:27:H3GGKBBXX:5:1126:3244:31488,J00121:27:H3GGKBBXX:5:2206:20456:42003,J00121:27:H3GGKBBXX:5:1212:27438:9684;sequence=TACACTCTTTGGAATTAATGAGAATACAAATGTTGCTATTCTTACTG;start=12139;subtype=IES;support_ref=6;support_variant=41;type=IES;
scaffold51_114_with_IES	MILORD	internal_eliminated_sequence	12523	12573	.	.	.	ID=MILORD.114.12523.12573;Name=MILORD.114.12523.12573;bounded_by_ta=TRUE;common_boundary=Both;end=12573;ies_id=IESPGM.PTET51.1.114.11513;ies_left_dist=0;ies_min_dist=0;ies_right_dist=0;junction_seq=gaatttgaatagttgTActatgaaataatgga;read_names=J00121:27:H3GGKBBXX:5:2212:11089:23241,J00121:27:H3GGKBBXX:5:1228:8613:28973,J00121:27:H3GGKBBXX:5:2220:13809:33369,J00121:27:H3GGKBBXX:5:1218:24840:33774,J00121:27:H3GGKBBXX:5:2209:27225:8084,J00121:27:H3GGKBBXX:5:1225:5568:4778,J00121:27:H3GGKBBXX:5:2110:7649:13025,J00121:27:H3GGKBBXX:5:1223:14235:27145,J00121:27:H3GGKBBXX:5:2226:5518:10880,J00121:27:H3GGKBBXX:5:1128:19299:37114,J00121:27:H3GGKBBXX:5:1223:13849:41739,J00121:27:H3GGKBBXX:5:1207:9191:2897,J00121:27:H3GGKBBXX:5:1202:23226:8365,J00121:27:H3GGKBBXX:5:1210:11617:22080,J00121:27:H3GGKBBXX:5:1102:14702:41563,J00121:27:H3GGKBBXX:5:1116:17432:11020,J00121:27:H3GGKBBXX:5:2209:22769:26635,J00121:27:H3GGKBBXX:5:1108:9008:47911,J00121:27:H3GGKBBXX:5:2125:11403:29483,J00121:27:H3GGKBBXX:5:2112:7730:44746,J00121:27:H3GGKBBXX:5:2221:24119:26652,J00121:27:H3GGKBBXX:5:2201:7588:5112,J00121:27:H3GGKBBXX:5:1122:15442:24947,J00121:27:H3GGKBBXX:5:2120:2777:23188,J00121:27:H3GGKBBXX:5:1204:18091:41036,J00121:27:H3GGKBBXX:5:2219:10460:37132,J00121:27:H3GGKBBXX:5:2206:24200:4321;sequence=TATACTCATTATTCTATTATTATTAATAATAGAATAATAGAAGATGAACTA;start=12523;subtype=IES;support_ref=0;support_variant=27;type=IES;
scaffold51_114_with_IES	MILORD	internal_eliminated_sequence	14050	14096	.	.	.	ID=MILORD.114.14050.14096;Name=MILORD.114.14050.14096;bounded_by_ta=TRUE;common_boundary=Both;end=14096;ies_id=IESPGM.PTET51.1.114.12989;ies_left_dist=0;ies_min_dist=0;ies_right_dist=0;junction_seq=gcaatttgagtatgaTAattgaaaaagaggaa;read_names=J00121:27:H3GGKBBXX:5:1110:6299:33791,J00121:27:H3GGKBBXX:5:2222:16549:11003,J00121:27:H3GGKBBXX:5:2110:13332:2756,J00121:27:H3GGKBBXX:5:2118:18467:27619,J00121:27:H3GGKBBXX:5:1104:4462:43023,J00121:27:H3GGKBBXX:5:2115:24840:37572,J00121:27:H3GGKBBXX:5:1208:20090:41686,J00121:27:H3GGKBBXX:5:1128:7456:25105,J00121:27:H3GGKBBXX:5:1119:17563:33158,J00121:27:H3GGKBBXX:5:2210:22587:19003,J00121:27:H3GGKBBXX:5:2103:19553:14344,J00121:27:H3GGKBBXX:5:1217:16325:41598,J00121:27:H3GGKBBXX:5:1124:16396:40104,J00121:27:H3GGKBBXX:5:2105:28584:3758,J00121:27:H3GGKBBXX:5:1113:19745:39682,J00121:27:H3GGKBBXX:5:1204:9201:36218,J00121:27:H3GGKBBXX:5:1213:16062:22327,J00121:27:H3GGKBBXX:5:1209:18690:40737,J00121:27:H3GGKBBXX:5:1202:18000:13869,J00121:27:H3GGKBBXX:5:2205:25327:26248,J00121:27:H3GGKBBXX:5:2122:8734:2246,J00121:27:H3GGKBBXX:5:1226:14215:47999,J00121:27:H3GGKBBXX:5:1120:27052:5042,J00121:27:H3GGKBBXX:5:1219:25286:21395,J00121:27:H3GGKBBXX:5:2101:23449:21131,J00121:27:H3GGKBBXX:5:2101:23409:20850,J00121:27:H3GGKBBXX:5:2214:13078:28200,J00121:27:H3GGKBBXX:5:1111:26961:24577,J00121:27:H3GGKBBXX:5:1106:19329:45396,J00121:27:H3GGKBBXX:5:1210:29041:38240,J00121:27:H3GGKBBXX:5:1106:11688:24560,J00121:27:H3GGKBBXX:5:1107:9181:13394,J00121:27:H3GGKBBXX:5:1119:17513:8172,J00121:27:H3GGKBBXX:5:1110:6654:35180,J00121:27:H3GGKBBXX:5:1111:24495:7187,J00121:27:H3GGKBBXX:5:1109:22232:15610,J00121:27:H3GGKBBXX:5:2109:16254:9754,J00121:27:H3GGKBBXX:5:2114:16610:28235,J00121:27:H3GGKBBXX:5:1216:17969:9877,J00121:27:H3GGKBBXX:5:1127:6756:9332,J00121:27:H3GGKBBXX:5:1102:10571:39998,J00121:27:H3GGKBBXX:5:2110:30310:17931,J00121:27:H3GGKBBXX:5:2225:21430:38803,J00121:27:H3GGKBBXX:5:1106:14539:2738,J00121:27:H3GGKBBXX:5:1122:5649:5235,J00121:27:H3GGKBBXX:5:2213:3305:25861;sequence=TATCATCAATACGAAATAAGAATACGATAATTTCAATAAATTTACAG;start=14050;subtype=IES;support_ref=84;support_variant=46;type=IES;
scaffold51_114_with_IES	MILORD	internal_eliminated_sequence	18704	18732	.	.	.	ID=MILORD.114.18704.18732;Name=MILORD.114.18704.18732;bounded_by_ta=TRUE;common_boundary=Both;end=18732;ies_id=IESPGM.PTET51.1.114.17596;ies_left_dist=0;ies_min_dist=0;ies_right_dist=0;junction_seq=aaccttaggagaaggTActtttggtaaagtga;read_names=J00121:27:H3GGKBBXX:5:1119:4888:27795,J00121:27:H3GGKBBXX:5:1106:23510:25879,J00121:27:H3GGKBBXX:5:1210:18781:7697,J00121:27:H3GGKBBXX:5:1108:19065:34389,J00121:27:H3GGKBBXX:5:2108:4462:17386,J00121:27:H3GGKBBXX:5:2119:28189:25474,J00121:27:H3GGKBBXX:5:1215:18284:34477,J00121:27:H3GGKBBXX:5:1111:23115:24947,J00121:27:H3GGKBBXX:5:1225:10054:33440,J00121:27:H3GGKBBXX:5:2116:21907:19548,J00121:27:H3GGKBBXX:5:2216:2940:3072,J00121:27:H3GGKBBXX:5:1223:24545:15645,J00121:27:H3GGKBBXX:5:2203:13677:38134,J00121:27:H3GGKBBXX:5:1124:27326:4637,J00121:27:H3GGKBBXX:5:1117:15727:32543,J00121:27:H3GGKBBXX:5:1116:20385:13746,J00121:27:H3GGKBBXX:5:1116:28777:45977,J00121:27:H3GGKBBXX:5:1217:24880:29272,J00121:27:H3GGKBBXX:5:2122:24616:38803,J00121:27:H3GGKBBXX:5:1217:12997:11636,J00121:27:H3GGKBBXX:5:1124:12002:23593,J00121:27:H3GGKBBXX:5:2205:31365:43497,J00121:27:H3GGKBBXX:5:2106:28361:25843,J00121:27:H3GGKBBXX:5:2209:8603:15451,J00121:27:H3GGKBBXX:5:1122:14052:38644,J00121:27:H3GGKBBXX:5:2111:3447:33105,J00121:27:H3GGKBBXX:5:2109:24008:7046,J00121:27:H3GGKBBXX:5:2218:13017:13675,J00121:27:H3GGKBBXX:5:2214:12845:29061,J00121:27:H3GGKBBXX:5:1106:9668:46979,J00121:27:H3GGKBBXX:5:2114:11048:16067;sequence=TATGGTCTGGAAATTAACCTATTGACTCA;start=18704;subtype=IES;support_ref=3;support_variant=31;type=IES;
scaffold51_114_with_IES	MILORD	internal_eliminated_sequence	20145	20240	.	.	.	ID=MILORD.114.20145.20240;Name=MILORD.114.20145.20240;bounded_by_ta=TRUE;common_boundary=Both;end=20240;ies_id=IESPGM.PTET51.1.114.19008;ies_left_dist=0;ies_min_dist=0;ies_right_dist=0;junction_seq=ataaatataccctatTAtaatgatactagaat;read_names=J00121:27:H3GGKBBXX:5:2125:5030:24982,J00121:27:H3GGKBBXX:5:2114:6563:8998,J00121:27:H3GGKBBXX:5:1222:29599:29571,J00121:27:H3GGKBBXX:5:2106:28716:42847,J00121:27:H3GGKBBXX:5:2221:4279:11618,J00121:27:H3GGKBBXX:5:1214:11180:24595,J00121:27:H3GGKBBXX:5:2206:11109:30239,J00121:27:H3GGKBBXX:5:2228:19766:14045,J00121:27:H3GGKBBXX:5:1228:27813:2774,J00121:27:H3GGKBBXX:5:2110:9638:11091,J00121:27:H3GGKBBXX:5:1115:15737:9702,J00121:27:H3GGKBBXX:5:2227:8552:26934,J00121:27:H3GGKBBXX:5:2219:18933:39822,J00121:27:H3GGKBBXX:5:2117:30147:26371,J00121:27:H3GGKBBXX:5:2102:10592:30538,J00121:27:H3GGKBBXX:5:2115:2544:18282,J00121:27:H3GGKBBXX:5:2215:14773:33387,J00121:27:H3GGKBBXX:5:2203:27935:28727,J00121:27:H3GGKBBXX:5:1218:17614:6062,J00121:27:H3GGKBBXX:5:2216:22729:47876,J00121:27:H3GGKBBXX:5:2207:12784:32965,J00121:27:H3GGKBBXX:5:2225:7009:37449,J00121:27:H3GGKBBXX:5:2227:16863:13904,J00121:27:H3GGKBBXX:5:1106:23967:47102,J00121:27:H3GGKBBXX:5:2213:22120:23259;sequence=TACACTTCTTTATTTTATTCATTTGGATTTAAAATCTCTAACATCTTAAATGTGAGTTATTAAAAAAATTTTGAGATGAATTTCATAGTTATACTG;start=20145;subtype=IES;support_ref=88;support_variant=25;type=IES;
scaffold51_114_with_IES	MILORD	internal_eliminated_sequence	20942	20967	.	.	.	ID=MILORD.114.20942.20967;Name=MILORD.114.20942.20967;bounded_by_ta=TRUE;common_boundary=Both;end=20967;ies_id=IESPGM.PTET51.1.114.19709;ies_left_dist=0;ies_min_dist=0;ies_right_dist=0;junction_seq=atattcccacctttgTAcctccattatcttaa;read_names=J00121:27:H3GGKBBXX:5:1119:2838:27830,J00121:27:H3GGKBBXX:5:2107:29203:25087,J00121:27:H3GGKBBXX:5:1104:27691:15117,J00121:27:H3GGKBBXX:5:1104:13809:2211,J00121:27:H3GGKBBXX:5:2108:17908:34073,J00121:27:H3GGKBBXX:5:1108:6147:40596,J00121:27:H3GGKBBXX:5:1221:9668:16524,J00121:27:H3GGKBBXX:5:2222:18040:27584,J00121:27:H3GGKBBXX:5:1113:10013:13711,J00121:27:H3GGKBBXX:5:1128:26666:3881,J00121:27:H3GGKBBXX:5:2209:12987:13588,J00121:27:H3GGKBBXX:5:1217:15189:13218,J00121:27:H3GGKBBXX:5:1105:20121:27848,J00121:27:H3GGKBBXX:5:1228:22008:34143,J00121:27:H3GGKBBXX:5:1102:23947:4760,J00121:27:H3GGKBBXX:5:1123:25520:25246,J00121:27:H3GGKBBXX:5:1113:6542:40192,J00121:27:H3GGKBBXX:5:1113:20841:43585,J00121:27:H3GGKBBXX:5:2211:15300:14783,J00121:27:H3GGKBBXX:5:2122:11160:43972,J00121:27:H3GGKBBXX:5:2225:16711:10827,J00121:27:H3GGKBBXX:5:2113:5558:6378,J00121:27:H3GGKBBXX:5:2207:17086:43480,J00121:27:H3GGKBBXX:5:1119:19776:32103,J00121:27:H3GGKBBXX:5:1207:31071:32719,J00121:27:H3GGKBBXX:5:1222:13707:17544,J00121:27:H3GGKBBXX:5:1127:18649:45555,J00121:27:H3GGKBBXX:5:2126:14194:20322,J00121:27:H3GGKBBXX:5:2101:14489:3565,J00121:27:H3GGKBBXX:5:1116:19502:26459,J00121:27:H3GGKBBXX:5:2111:5639:20515,J00121:27:H3GGKBBXX:5:1209:14823:23522,J00121:27:H3GGKBBXX:5:2119:5528:23628,J00121:27:H3GGKBBXX:5:1126:19573:9491,J00121:27:H3GGKBBXX:5:2224:18030:12550,J00121:27:H3GGKBBXX:5:1208:11403:40315,J00121:27:H3GGKBBXX:5:1202:28737:14572,J00121:27:H3GGKBBXX:5:1128:18670:4690,J00121:27:H3GGKBBXX:5:1121:20872:46944,J00121:27:H3GGKBBXX:5:1104:7618:46838,J00121:27:H3GGKBBXX:5:1108:21410:1420,J00121:27:H3GGKBBXX:5:1205:30847:31699,J00121:27:H3GGKBBXX:5:2107:17848:10510,J00121:27:H3GGKBBXX:5:1104:2250:29096,J00121:27:H3GGKBBXX:5:2116:24068:35286,J00121:27:H3GGKBBXX:5:1221:20182:42020,J00121:27:H3GGKBBXX:5:1218:28412:1631;sequence=TATTGCTCAAATCATGCATTTTACTA;start=20942;subtype=IES;support_ref=0;support_variant=47;type=IES;
scaffold51_114_with_IES	MILORD	internal_eliminated_sequence	22940	23054	.	.	.	ID=MILORD.114.22940.23054;Name=MILORD.114.22940.23054;bounded_by_ta=TRUE;common_boundary=LEFT;end=23054;ies_id=IESPGM.PTET51.1.114.21681;ies_left_dist=0;ies_min_dist=0;ies_right_dist=-35;junction_seq=aataaattattattaTAaccaaattaaatact;read_names=J00121:27:H3GGKBBXX:5:1222:11099:27373,J00121:27:H3GGKBBXX:5:1213:14478:25703;sequence=TATAGTAAAACACTTGAATTTTTGATTATCTTTCAAATTTATATTTATATAGAATTTATTTAATAATTTATTGCTTACTTTATCAATAATGTAAAATATTATTTTTAATTTAGCC;start=22940;subtype=PARTIAL_EXTERNAL;support_ref=70;support_variant=2;type=ALTERNATIVE;
scaffold51_114_with_IES	MILORD	internal_eliminated_sequence	22940	23019	.	.	.	ID=MILORD.114.22940.23019;Name=MILORD.114.22940.23019;bounded_by_ta=TRUE;common_boundary=Both;end=23019;ies_id=IESPGM.PTET51.1.114.21681;ies_left_dist=0;ies_min_dist=0;ies_right_dist=0;junction_seq=aataaattattattaTAtcaataatgtaaaat;read_names=J00121:27:H3GGKBBXX:5:2215:10003:38240,J00121:27:H3GGKBBXX:5:1226:17117:35936,J00121:27:H3GGKBBXX:5:1216:24647:31365,J00121:27:H3GGKBBXX:5:1204:24809:36183,J00121:27:H3GGKBBXX:5:1105:7050:37800,J00121:27:H3GGKBBXX:5:1105:1915:28024,J00121:27:H3GGKBBXX:5:2103:3325:46399,J00121:27:H3GGKBBXX:5:2204:20273:40737,J00121:27:H3GGKBBXX:5:2109:21420:14097,J00121:27:H3GGKBBXX:5:2218:26677:18775,J00121:27:H3GGKBBXX:5:2216:23581:9192,J00121:27:H3GGKBBXX:5:2109:13291:16893,J00121:27:H3GGKBBXX:5:1228:13311:20902,J00121:27:H3GGKBBXX:5:2209:8156:15100,J00121:27:H3GGKBBXX:5:1112:24637:15205,J00121:27:H3GGKBBXX:5:1107:9831:15469,J00121:27:H3GGKBBXX:5:1102:5071:32613,J00121:27:H3GGKBBXX:5:1228:12591:23839,J00121:27:H3GGKBBXX:5:1103:8075:5183,J00121:27:H3GGKBBXX:5:1204:8430:27637,J00121:27:H3GGKBBXX:5:2111:31152:13869,J00121:27:H3GGKBBXX:5:1107:6167:17632,J00121:27:H3GGKBBXX:5:2225:10774:35180,J00121:27:H3GGKBBXX:5:2208:14752:48860;sequence=TATAGTAAAACACTTGAATTTTTGATTATCTTTCAAATTTATATTTATATAGAATTTATTTAATAATTTATTGCTTACTT;start=22940;subtype=IES;support_ref=70;support_variant=24;type=IES;
scaffold51_114_with_IES	MILORD	internal_eliminated_sequence	23746	23773	.	.	.	ID=MILORD.114.23746.23773;Name=MILORD.114.23746.23773;bounded_by_ta=TRUE;common_boundary=Both;end=23773;ies_id=IESPGM.PTET51.1.114.22407;ies_left_dist=0;ies_min_dist=0;ies_right_dist=0;junction_seq=ggagcttttgaatggTAatttgattaagtatt;read_names=J00121:27:H3GGKBBXX:5:1215:23084:21166,J00121:27:H3GGKBBXX:5:1228:10328:42073,J00121:27:H3GGKBBXX:5:2224:10927:40930,J00121:27:H3GGKBBXX:5:1215:30868:40209,J00121:27:H3GGKBBXX:5:2117:16467:5587,J00121:27:H3GGKBBXX:5:2215:26129:13464,J00121:27:H3GGKBBXX:5:1118:19096:9684,J00121:27:H3GGKBBXX:5:2220:5426:2141,J00121:27:H3GGKBBXX:5:1208:13585:12480,J00121:27:H3GGKBBXX:5:1223:8958:3969,J00121:27:H3GGKBBXX:5:1202:22069:24788,J00121:27:H3GGKBBXX:5:1215:24972:40262,J00121:27:H3GGKBBXX:5:1123:12905:31593,J00121:27:H3GGKBBXX:5:2223:7466:32613,J00121:27:H3GGKBBXX:5:2207:10886:46381,J00121:27:H3GGKBBXX:5:2221:27022:24296,J00121:27:H3GGKBBXX:5:1128:28747:18845,J00121:27:H3GGKBBXX:5:2101:32329:27162,J00121:27:H3GGKBBXX:5:2102:13545:33334,J00121:27:H3GGKBBXX:5:1125:10632:24067,J00121:27:H3GGKBBXX:5:1127:17218:48210,J00121:27:H3GGKBBXX:5:1216:23054:30011,J00121:27:H3GGKBBXX:5:1209:11241:22837,J00121:27:H3GGKBBXX:5:2120:8166:10124,J00121:27:H3GGKBBXX:5:2128:31700:18370,J00121:27:H3GGKBBXX:5:1104:12134:6449,J00121:27:H3GGKBBXX:5:1215:18791:16190,J00121:27:H3GGKBBXX:5:1206:20912:21061,J00121:27:H3GGKBBXX:5:2121:4746:46399,J00121:27:H3GGKBBXX:5:1126:26636:30732,J00121:27:H3GGKBBXX:5:2206:30421:19707,J00121:27:H3GGKBBXX:5:1205:6116:21553,J00121:27:H3GGKBBXX:5:1110:26098:34688,J00121:27:H3GGKBBXX:5:1207:4584:32191;sequence=TATAGATGATCTCAAACCAATTTAACAC;start=23746;subtype=IES;support_ref=15;support_variant=34;type=IES;
scaffold51_114_with_IES	MILORD	internal_eliminated_sequence	27183	27250	.	.	.	ID=MILORD.114.27183.27250;Name=MILORD.114.27183.27250;bounded_by_ta=TRUE;common_boundary=Both;end=27250;ies_id=IESPGM.PTET51.1.114.25816;ies_left_dist=0;ies_min_dist=0;ies_right_dist=0;junction_seq=aataccgttactagaTAtcattgaattaaggg;read_names=J00121:27:H3GGKBBXX:5:1114:19908:38767,J00121:27:H3GGKBBXX:5:1112:9222:48702,J00121:27:H3GGKBBXX:5:2124:15798:16594,J00121:27:H3GGKBBXX:5:1224:25631:3987,J00121:27:H3GGKBBXX:5:2222:4330:45185,J00121:27:H3GGKBBXX:5:1121:28290:43691,J00121:27:H3GGKBBXX:5:1121:15432:25632,J00121:27:H3GGKBBXX:5:2101:30776:27707,J00121:27:H3GGKBBXX:5:2124:12307:23593,J00121:27:H3GGKBBXX:5:1125:20070:36024,J00121:27:H3GGKBBXX:5:2209:15321:11688,J00121:27:H3GGKBBXX:5:1127:14996:42249,J00121:27:H3GGKBBXX:5:2113:22455:13675,J00121:27:H3GGKBBXX:5:1103:20111:39928,J00121:27:H3GGKBBXX:5:1103:20375:39611,J00121:27:H3GGKBBXX:5:1111:8044:7908,J00121:27:H3GGKBBXX:5:2227:28168:16295,J00121:27:H3GGKBBXX:5:2122:8217:5956,J00121:27:H3GGKBBXX:5:2106:25327:10071,J00121:27:H3GGKBBXX:5:2208:10987:2211,J00121:27:H3GGKBBXX:5:2125:28371:1666;sequence=TACAGAGAGAAAGTATTTGATTACATCAATTACTTAATAAAAACAAGTCTATTTTGATAATCTGACTG;start=27183;subtype=IES;support_ref=58;support_variant=21;type=IES;
scaffold51_114_with_IES	MILORD	internal_eliminated_sequence	28423	28497	.	.	.	ID=MILORD.114.28423.28497;Name=MILORD.114.28423.28497;bounded_by_ta=TRUE;common_boundary=Both;end=28497;ies_id=IESPGM.PTET51.1.114.26988;ies_left_dist=0;ies_min_dist=0;ies_right_dist=0;junction_seq=aagtccagacattgtTAaaaaaccgagttcaa;read_names=J00121:27:H3GGKBBXX:5:2103:20101:48913,J00121:27:H3GGKBBXX:5:2207:24728:23206,J00121:27:H3GGKBBXX:5:2103:10236:38222,J00121:27:H3GGKBBXX:5:1206:5041:10897,J00121:27:H3GGKBBXX:5:1110:7902:1789,J00121:27:H3GGKBBXX:5:1108:22414:26547,J00121:27:H3GGKBBXX:5:2210:16599:8453,J00121:27:H3GGKBBXX:5:1213:25652:31875,J00121:27:H3GGKBBXX:5:2120:26839:6747,J00121:27:H3GGKBBXX:5:2224:20344:27496,J00121:27:H3GGKBBXX:5:2219:16985:4936;sequence=TACAGTAGAATCGATAGATATTTAAGAATATTCAATAAATTAATTTTAAAATTATAACGACTTCTTAACCTTCTA;start=28423;subtype=IES;support_ref=78;support_variant=11;type=IES;
scaffold51_114_with_IES	MILORD	internal_eliminated_sequence	29341	29366	.	.	.	ID=MILORD.114.29341.29366;Name=MILORD.114.29341.29366;bounded_by_ta=TRUE;common_boundary=None;end=29366;ies_id=IESPGM.PTET51.1.114.27957;ies_left_dist=126;ies_min_dist=126;ies_right_dist=128;junction_seq=ctatcagaggcctatTAaatcgcaaccatctc;read_names=J00121:27:H3GGKBBXX:5:2102:13535:43867,J00121:27:H3GGKBBXX:5:1216:3660:46276,J00121:27:H3GGKBBXX:5:2214:11383:30855,J00121:27:H3GGKBBXX:5:2119:28584:20990;sequence=TATAGGATGAATAAAATAACAAACCG;start=29341;subtype=MAC;support_ref=146;support_variant=4;type=CRYPTIC;
scaffold51_114_with_IES	MILORD	internal_eliminated_sequence	29467	29494	.	.	.	ID=MILORD.114.29467.29494;Name=MILORD.114.29467.29494;bounded_by_ta=TRUE;common_boundary=Both;end=29494;ies_id=IESPGM.PTET51.1.114.27957;ies_left_dist=0;ies_min_dist=0;ies_right_dist=0;junction_seq=ttttgatatttgaggTActcgatgccagc;read_names=J00121:27:H3GGKBBXX:5:2102:6066:43691,J00121:27:H3GGKBBXX:5:2218:23338:6906,J00121:27:H3GGKBBXX:5:1201:20770:2246,J00121:27:H3GGKBBXX:5:2109:3011:32771,J00121:27:H3GGKBBXX:5:2213:8643:14748,J00121:27:H3GGKBBXX:5:1227:13332:46012,J00121:27:H3GGKBBXX:5:2120:18741:17720,J00121:27:H3GGKBBXX:5:1216:18152:34917,J00121:27:H3GGKBBXX:5:1211:27671:31998,J00121:27:H3GGKBBXX:5:1122:5731:41634,J00121:27:H3GGKBBXX:5:2203:30736:5095,J00121:27:H3GGKBBXX:5:1213:10094:31998,J00121:27:H3GGKBBXX:5:1205:25317:21905,J00121:27:H3GGKBBXX:5:1117:11982:44834,J00121:27:H3GGKBBXX:5:2118:18264:23399,J00121:27:H3GGKBBXX:5:2202:18396:18915,J00121:27:H3GGKBBXX:5:1208:8785:24700,J00121:27:H3GGKBBXX:5:2214:18639:26969,J00121:27:H3GGKBBXX:5:2111:26545:40526,J00121:27:H3GGKBBXX:5:2205:3833:19425,J00121:27:H3GGKBBXX:5:2106:31152:31453,J00121:27:H3GGKBBXX:5:1219:24332:38240,J00121:27:H3GGKBBXX:5:2116:14346:35954,J00121:27:H3GGKBBXX:5:2219:5162:3512;sequence=TAGAGTACAACCATGGGTTTATGTACGA;start=29467;subtype=IES;support_ref=3;support_variant=24;type=IES;
scaffold51_114_with_IES	MILORD	internal_eliminated_sequence	31221	31248	.	.	.	ID=MILORD.114.31221.31248;Name=MILORD.114.31221.31248;bounded_by_ta=TRUE;common_boundary=Both;end=31248;ies_id=IESPGM.PTET51.1.114.29683;ies_left_dist=0;ies_min_dist=0;ies_right_dist=0;junction_seq=cagattagaatcagcTAattgcgaagtaagcg;read_names=J00121:27:H3GGKBBXX:5:1206:27722:32859,J00121:27:H3GGKBBXX:5:2221:17756:42038,J00121:27:H3GGKBBXX:5:2201:10521:21729,J00121:27:H3GGKBBXX:5:1124:19400:29483,J00121:27:H3GGKBBXX:5:1122:25966:1683,J00121:27:H3GGKBBXX:5:2108:29823:43708,J00121:27:H3GGKBBXX:5:1205:18030:45326,J00121:27:H3GGKBBXX:5:2225:12337:27549,J00121:27:H3GGKBBXX:5:2121:8268:41493,J00121:27:H3GGKBBXX:5:1106:18254:22291,J00121:27:H3GGKBBXX:5:2209:7923:44763,J00121:27:H3GGKBBXX:5:1212:9181:23768,J00121:27:H3GGKBBXX:5:1206:12520:4866,J00121:27:H3GGKBBXX:5:2221:6157:8435,J00121:27:H3GGKBBXX:5:2206:10176:43638,J00121:27:H3GGKBBXX:5:2217:28615:30433,J00121:27:H3GGKBBXX:5:2212:11901:16524,J00121:27:H3GGKBBXX:5:1222:4097:30784,J00121:27:H3GGKBBXX:5:1210:7740:38187,J00121:27:H3GGKBBXX:5:1219:14874:40877,J00121:27:H3GGKBBXX:5:1102:19492:9033,J00121:27:H3GGKBBXX:5:1204:28321:29501,J00121:27:H3GGKBBXX:5:1125:17330:45203,J00121:27:H3GGKBBXX:5:2224:21531:15838,J00121:27:H3GGKBBXX:5:2225:19329:47225,J00121:27:H3GGKBBXX:5:1219:24474:26318,J00121:27:H3GGKBBXX:5:2211:13362:34987,J00121:27:H3GGKBBXX:5:2218:7689:32648,J00121:27:H3GGKBBXX:5:1109:15788:49001,J00121:27:H3GGKBBXX:5:1218:7841:21236,J00121:27:H3GGKBBXX:5:1203:11089:30380,J00121:27:H3GGKBBXX:5:2128:25317:6220,J00121:27:H3GGKBBXX:5:1122:23480:46504,J00121:27:H3GGKBBXX:5:2128:22120:38697,J00121:27:H3GGKBBXX:5:2102:13058:26547,J00121:27:H3GGKBBXX:5:2107:32400:26547,J00121:27:H3GGKBBXX:5:2209:15605:2967,J00121:27:H3GGKBBXX:5:2220:26758:11952,J00121:27:H3GGKBBXX:5:1212:12926:24454,J00121:27:H3GGKBBXX:5:1108:22049:35022,J00121:27:H3GGKBBXX:5:1128:4361:34793,J00121:27:H3GGKBBXX:5:2216:14661:9139,J00121:27:H3GGKBBXX:5:1204:20720:20480,J00121:27:H3GGKBBXX:5:2102:11140:6378,J00121:27:H3GGKBBXX:5:2209:12855:31892,J00121:27:H3GGKBBXX:5:2107:6624:25210,J00121:27:H3GGKBBXX:5:2114:28006:29765,J00121:27:H3GGKBBXX:5:1105:21257:4004,J00121:27:H3GGKBBXX:5:1210:24951:26265,J00121:27:H3GGKBBXX:5:2202:5518:33211,J00121:27:H3GGKBBXX:5:1121:20780:40877,J00121:27:H3GGKBBXX:5:2102:18152:28024,J00121:27:H3GGKBBXX:5:1227:16630:15117,J00121:27:H3GGKBBXX:5:2101:24403:20744,J00121:27:H3GGKBBXX:5:2119:28564:8506,J00121:27:H3GGKBBXX:5:1112:28493:40948,J00121:27:H3GGKBBXX:5:2211:15260:13869,J00121:27:H3GGKBBXX:5:1205:16721:18194,J00121:27:H3GGKBBXX:5:2208:28371:26810,J00121:27:H3GGKBBXX:5:2128:24698:17421,J00121:27:H3GGKBBXX:5:2205:15260:32613,J00121:27:H3GGKBBXX:5:2120:8511:17790,J00121:27:H3GGKBBXX:5:1205:19573:40649,J00121:27:H3GGKBBXX:5:1218:19055:10633,J00121:27:H3GGKBBXX:5:1213:13423:30063,J00121:27:H3GGKBBXX:5:2206:11759:3547,J00121:27:H3GGKBBXX:5:2220:23673:5833,J00121:27:H3GGKBBXX:5:1112:21430:4620,J00121:27:H3GGKBBXX:5:1209:25520:17157,J00121:27:H3GGKBBXX:5:1203:3772:34582,J00121:27:H3GGKBBXX:5:2201:9465:36605,J00121:27:H3GGKBBXX:5:1226:19106:31716;sequence=TACAATTGTAATCAATAAGATTTCACTA;start=31221;subtype=IES;support_ref=6;support_variant=72;type=IES;
scaffold51_114_with_IES	MILORD	internal_eliminated_sequence	32618	32664	.	.	.	ID=MILORD.114.32618.32664;Name=MILORD.114.32618.32664;bounded_by_ta=TRUE;common_boundary=Both;end=32664;ies_id=IESPGM.PTET51.1.114.31052;ies_left_dist=0;ies_min_dist=0;ies_right_dist=0;junction_seq=agaaataagatttggTAcaacttttacaaaaa;read_names=J00121:27:H3GGKBBXX:5:1126:5589:15574,J00121:27:H3GGKBBXX:5:1210:23855:3969,J00121:27:H3GGKBBXX:5:2227:19299:11583,J00121:27:H3GGKBBXX:5:1204:19370:13324,J00121:27:H3GGKBBXX:5:1208:9922:4268,J00121:27:H3GGKBBXX:5:2119:14286:9332,J00121:27:H3GGKBBXX:5:2109:18172:34495,J00121:27:H3GGKBBXX:5:1201:24018:34846,J00121:27:H3GGKBBXX:5:1222:28189:2615,J00121:27:H3GGKBBXX:5:1101:7101:10809,J00121:27:H3GGKBBXX:5:2228:24677:11899,J00121:27:H3GGKBBXX:5:2202:30929:26705,J00121:27:H3GGKBBXX:5:2102:29061:30433,J00121:27:H3GGKBBXX:5:2120:27762:10000,J00121:27:H3GGKBBXX:5:2204:21633:31347,J00121:27:H3GGKBBXX:5:1128:30472:47014,J00121:27:H3GGKBBXX:5:2221:15686:19285,J00121:27:H3GGKBBXX:5:1121:6948:32068,J00121:27:H3GGKBBXX:5:1219:17482:45326,J00121:27:H3GGKBBXX:5:1202:14072:22010,J00121:27:H3GGKBBXX:5:1119:23977:29606,J00121:27:H3GGKBBXX:5:1221:7476:7802,J00121:27:H3GGKBBXX:5:1108:4909:36517,J00121:27:H3GGKBBXX:5:1119:13859:36657,J00121:27:H3GGKBBXX:5:2205:17756:44359,J00121:27:H3GGKBBXX:5:2215:25053:47331,J00121:27:H3GGKBBXX:5:1211:9110:3037,J00121:27:H3GGKBBXX:5:2228:13555:35919,J00121:27:H3GGKBBXX:5:1108:4422:34512,J00121:27:H3GGKBBXX:5:1201:2372:43304,J00121:27:H3GGKBBXX:5:1215:20364:39172,J00121:27:H3GGKBBXX:5:1206:4482:25122,J00121:27:H3GGKBBXX:5:2215:24941:47559,J00121:27:H3GGKBBXX:5:2220:9232:8840;sequence=TACAGTTGGAATTCTATTGTATTTACATCCAGATTTAAATCAAACTA;start=32618;subtype=IES;support_ref=99;support_variant=34;type=IES;
scaffold51_114_with_IES	MILORD	internal_eliminated_sequence	33093	33202	.	.	.	ID=MILORD.114.33093.33202;Name=MILORD.114.33093.33202;bounded_by_ta=TRUE;common_boundary=Both;end=33202;ies_id=IESPGM.PTET51.1.114.31480;ies_left_dist=0;ies_min_dist=0;ies_right_dist=0;junction_seq=aataggctatggtgaTAttacaccttagaatt;read_names=J00121:27:H3GGKBBXX:5:1210:26372:20357,J00121:27:H3GGKBBXX:5:2224:12297:23610,J00121:27:H3GGKBBXX:5:1110:28919:41018,J00121:27:H3GGKBBXX:5:2116:19948:38064,J00121:27:H3GGKBBXX:5:1105:14032:8541,J00121:27:H3GGKBBXX:5:2110:10409:13693,J00121:27:H3GGKBBXX:5:1202:31132:12532,J00121:27:H3GGKBBXX:5:2111:24282:36886,J00121:27:H3GGKBBXX:5:1104:15818:19548,J00121:27:H3GGKBBXX:5:2126:23734:43357,J00121:27:H3GGKBBXX:5:1223:17015:47331,J00121:27:H3GGKBBXX:5:2224:9820:16506,J00121:27:H3GGKBBXX:5:1217:22059:14713,J00121:27:H3GGKBBXX:5:2210:26748:1560,J00121:27:H3GGKBBXX:5:1207:29406:7539,J00121:27:H3GGKBBXX:5:2106:27174:42495,J00121:27:H3GGKBBXX:5:2205:27864:42390,J00121:27:H3GGKBBXX:5:1111:26839:40192,J00121:27:H3GGKBBXX:5:1106:12033:10633,J00121:27:H3GGKBBXX:5:2227:10318:6853,J00121:27:H3GGKBBXX:5:2204:30350:41985,J00121:27:H3GGKBBXX:5:1118:14357:42126,J00121:27:H3GGKBBXX:5:2218:20862:13939,J00121:27:H3GGKBBXX:5:1109:5446:20603,J00121:27:H3GGKBBXX:5:2227:16518:23012,J00121:27:H3GGKBBXX:5:2218:29072:24612,J00121:27:H3GGKBBXX:5:2110:10206:17561,J00121:27:H3GGKBBXX:5:2116:24921:25052,J00121:27:H3GGKBBXX:5:1126:15574:42724,J00121:27:H3GGKBBXX:5:1113:22485:11091,J00121:27:H3GGKBBXX:5:1218:10409:48016,J00121:27:H3GGKBBXX:5:1221:22252:47471,J00121:27:H3GGKBBXX:5:1219:19126:4110,J00121:27:H3GGKBBXX:5:1121:12327:23206,J00121:27:H3GGKBBXX:5:1224:23845:11055,J00121:27:H3GGKBBXX:5:2110:10399:40649,J00121:27:H3GGKBBXX:5:1102:2970:31470,J00121:27:H3GGKBBXX:5:1114:23206:17263,J00121:27:H3GGKBBXX:5:1108:11251:30732,J00121:27:H3GGKBBXX:5:2216:18741:5341,J00121:27:H3GGKBBXX:5:1101:8795:36042,J00121:27:H3GGKBBXX:5:2112:27387:31435,J00121:27:H3GGKBBXX:5:2119:10734:35954,J00121:27:H3GGKBBXX:5:1204:25804:33967,J00121:27:H3GGKBBXX:5:1115:24545:6853,J00121:27:H3GGKBBXX:5:1222:3488:5956,J00121:27:H3GGKBBXX:5:1211:22759:43990,J00121:27:H3GGKBBXX:5:2110:10236:17614,J00121:27:H3GGKBBXX:5:2101:27204:13816,J00121:27:H3GGKBBXX:5:2108:15341:38099,J00121:27:H3GGKBBXX:5:1206:6126:22098,J00121:27:H3GGKBBXX:5:1203:16884:14010,J00121:27:H3GGKBBXX:5:2101:18964:36780,J00121:27:H3GGKBBXX:5:1102:31974:26687,J00121:27:H3GGKBBXX:5:1116:5020:23135,J00121:27:H3GGKBBXX:5:1228:11809:18124,J00121:27:H3GGKBBXX:5:1106:15077:13236,J00121:27:H3GGKBBXX:5:2203:20293:28745,J00121:27:H3GGKBBXX:5:2111:19025:30872,J00121:27:H3GGKBBXX:5:1220:5832:8787,J00121:27:H3GGKBBXX:5:1104:20983:35075,J00121:27:H3GGKBBXX:5:2223:3752:34160,J00121:27:H3GGKBBXX:5:2123:5244:17263,J00121:27:H3GGKBBXX:5:2221:29863:24261,J00121:27:H3GGKBBXX:5:1211:9374:18476,J00121:27:H3GGKBBXX:5:2119:9902:49001,J00121:27:H3GGKBBXX:5:1212:3224:31417,J00121:27:H3GGKBBXX:5:2110:6126:44394,J00121:27:H3GGKBBXX:5:1127:25469:38592,J00121:27:H3GGKBBXX:5:2110:19197:9121,J00121:27:H3GGKBBXX:5:1204:19157:4444,J00121:27:H3GGKBBXX:5:1108:6857:41440,J00121:27:H3GGKBBXX:5:1121:11312:29008,J00121:27:H3GGKBBXX:5:2217:12114:35497,J00121:27:H3GGKBBXX:5:1113:18335:38222,J00121:27:H3GGKBBXX:5:1202:9201:22010,J00121:27:H3GGKBBXX:5:2103:13849:1894,J00121:27:H3GGKBBXX:5:2107:4827:16120,J00121:27:H3GGKBBXX:5:1215:26220:45520,J00121:27:H3GGKBBXX:5:1216:17959:36024,J00121:27:H3GGKBBXX:5:1205:7111:16278,J00121:27:H3GGKBBXX:5:1212:11982:28340,J00121:27:H3GGKBBXX:5:2103:3863:6853,J00121:27:H3GGKBBXX:5:2112:15524:44570;sequence=TACAGTAGATGTTGTAAGTTCCTTTTTGAATTATTTCTAAATTCTATTATGAGATAAAATAAATAAATTCAATATTAGAAATAAAGCCCAAAAATTTAACTAATTTTCTG;start=33093;subtype=IES;support_ref=0;support_variant=84;type=IES;
scaffold51_114_with_IES	MILORD	internal_eliminated_sequence	33093	33205	.	.	.	ID=MILORD.114.33093.33205;Name=MILORD.114.33093.33205;bounded_by_ta=TRUE;common_boundary=LEFT;end=33205;ies_id=IESPGM.PTET51.1.114.31480;ies_left_dist=0;ies_min_dist=0;ies_right_dist=-3;junction_seq=aataggctatggtgaTAcaccttagaatttat;read_names=J00121:27:H3GGKBBXX:5:1116:23622:21852;sequence=TACAGTAGATGTTGTAAGTTCCTTTTTGAATTATTTCTAAATTCTATTATGAGATAAAATAAATAAATTCAATATTAGAAATAAAGCCCAAAAATTTAACTAATTTTCTGTAT;start=33093;subtype=PARTIAL_EXTERNAL;support_ref=0;support_variant=1;type=ALTERNATIVE;
scaffold51_114_with_IES	MILORD	internal_eliminated_sequence	34432	34459	.	.	.	ID=MILORD.114.34432.34459;Name=MILORD.114.34432.34459;bounded_by_ta=TRUE;common_boundary=Both;end=34459;ies_id=IESPGM.PTET51.1.114.32709;ies_left_dist=0;ies_min_dist=0;ies_right_dist=0;junction_seq=tcagtatatcaatttTAaatcaatggctgaag;read_names=J00121:27:H3GGKBBXX:5:2221:16204:22151,J00121:27:H3GGKBBXX:5:2211:23602:43726,J00121:27:H3GGKBBXX:5:1102:5315:29518,J00121:27:H3GGKBBXX:5:2119:7852:9649,J00121:27:H3GGKBBXX:5:2103:27844:32121,J00121:27:H3GGKBBXX:5:1211:8308:1578,J00121:27:H3GGKBBXX:5:2219:17533:37748,J00121:27:H3GGKBBXX:5:1101:5396:23470,J00121:27:H3GGKBBXX:5:1221:24129:6167,J00121:27:H3GGKBBXX:5:1212:19624:30679,J00121:27:H3GGKBBXX:5:1218:6979:40033,J00121:27:H3GGKBBXX:5:2115:8613:14097,J00121:27:H3GGKBBXX:5:2213:8329:3442,J00121:27:H3GGKBBXX:5:2224:22881:33369,J00121:27:H3GGKBBXX:5:1206:14143:4585,J00121:27:H3GGKBBXX:5:1216:26027:13394,J00121:27:H3GGKBBXX:5:2119:17269:29026,J00121:27:H3GGKBBXX:5:1112:10998:11302,J00121:27:H3GGKBBXX:5:2210:12834:46592,J00121:27:H3GGKBBXX:5:1211:27346:7099,J00121:27:H3GGKBBXX:5:1216:28503:10370,J00121:27:H3GGKBBXX:5:2209:3762:35339;sequence=TACAGGTAAAATGAATTAACAATGATTA;start=34432;subtype=IES;support_ref=84;support_variant=22;type=IES;
scaffold51_114_with_IES	MILORD	internal_eliminated_sequence	35234	35261	.	.	.	ID=MILORD.114.35234.35261;Name=MILORD.114.35234.35261;bounded_by_ta=TRUE;common_boundary=Both;end=35261;ies_id=IESPGM.PTET51.1.114.33483;ies_left_dist=0;ies_min_dist=0;ies_right_dist=0;junction_seq=ctcaagaagatcaatTAaaatagaaatataga;read_names=J00121:27:H3GGKBBXX:5:1208:21176:49019,J00121:27:H3GGKBBXX:5:1218:16072:3108,J00121:27:H3GGKBBXX:5:1201:26474:48808,J00121:27:H3GGKBBXX:5:2212:6461:26687,J00121:27:H3GGKBBXX:5:2227:23490:44693,J00121:27:H3GGKBBXX:5:1214:12560:2404,J00121:27:H3GGKBBXX:5:1110:5964:15979,J00121:27:H3GGKBBXX:5:2207:4087:9455,J00121:27:H3GGKBBXX:5:2205:21562:28903,J00121:27:H3GGKBBXX:5:1211:27712:32701,J00121:27:H3GGKBBXX:5:2123:9211:5288,J00121:27:H3GGKBBXX:5:2207:12378:9473;sequence=TATGGATGAGATGAGGAGATGTTGACTA;start=35234;subtype=IES;support_ref=6;support_variant=12;type=IES;
scaffold51_114_with_IES	MILORD	internal_eliminated_sequence	40876	40923	.	.	.	ID=MILORD.114.40876.40923;Name=MILORD.114.40876.40923;bounded_by_ta=TRUE;common_boundary=Both;end=40923;ies_id=IESPGM.PTET51.1.114.39070;ies_left_dist=0;ies_min_dist=0;ies_right_dist=0;junction_seq=acatataagcaatatTAaaggaggagatcaat;read_names=J00121:27:H3GGKBBXX:5:1124:15057:48368,J00121:27:H3GGKBBXX:5:1121:13068:39330,J00121:27:H3GGKBBXX:5:1216:10064:41475,J00121:27:H3GGKBBXX:5:1214:7395:5692,J00121:27:H3GGKBBXX:5:2102:26321:23681,J00121:27:H3GGKBBXX:5:1207:3985:1297,J00121:27:H3GGKBBXX:5:2215:21339:14273,J00121:27:H3GGKBBXX:5:2208:23064:35268,J00121:27:H3GGKBBXX:5:1116:20679:2264,J00121:27:H3GGKBBXX:5:2107:8755:19373,J00121:27:H3GGKBBXX:5:1225:18720:38926,J00121:27:H3GGKBBXX:5:1128:19065:18388,J00121:27:H3GGKBBXX:5:2107:9110:19882,J00121:27:H3GGKBBXX:5:1126:4168:18845,J00121:27:H3GGKBBXX:5:2115:6167:43304,J00121:27:H3GGKBBXX:5:2225:2463:26265,J00121:27:H3GGKBBXX:5:1201:15006:3160,J00121:27:H3GGKBBXX:5:2111:9394:11091,J00121:27:H3GGKBBXX:5:1107:18101:23856,J00121:27:H3GGKBBXX:5:2205:5386:26793,J00121:27:H3GGKBBXX:5:2217:11424:24700,J00121:27:H3GGKBBXX:5:1205:17980:20726,J00121:27:H3GGKBBXX:5:1215:27945:45871,J00121:27:H3GGKBBXX:5:1218:7872:31769,J00121:27:H3GGKBBXX:5:1120:11657:16665,J00121:27:H3GGKBBXX:5:2102:20253:37220,J00121:27:H3GGKBBXX:5:1105:26697:1613,J00121:27:H3GGKBBXX:5:2215:10368:23751,J00121:27:H3GGKBBXX:5:1202:16457:5816,J00121:27:H3GGKBBXX:5:2205:5538:15979,J00121:27:H3GGKBBXX:5:1228:10186:35848,J00121:27:H3GGKBBXX:5:1112:10602:38926,J00121:27:H3GGKBBXX:5:2104:9100:23452,J00121:27:H3GGKBBXX:5:1223:15534:46803,J00121:27:H3GGKBBXX:5:1112:4350:39383,J00121:27:H3GGKBBXX:5:1106:12672:18704,J00121:27:H3GGKBBXX:5:1201:15026:34354,J00121:27:H3GGKBBXX:5:1211:11241:38521,J00121:27:H3GGKBBXX:5:2203:22688:21395,J00121:27:H3GGKBBXX:5:1208:3671:16717,J00121:27:H3GGKBBXX:5:2128:30847:23259,J00121:27:H3GGKBBXX:5:2221:3934:20832,J00121:27:H3GGKBBXX:5:2225:18436:16489,J00121:27:H3GGKBBXX:5:1208:3539:16700,J00121:27:H3GGKBBXX:5:2225:32126:7679,J00121:27:H3GGKBBXX:5:1218:10470:14326,J00121:27:H3GGKBBXX:5:2128:17178:35725;sequence=TATACTTGATATTATGGATTACATTATATAAATTAATTCATTCCACTG;start=40876;subtype=IES;support_ref=2;support_variant=47;type=IES;
scaffold51_114_with_IES	MILORD	internal_eliminated_sequence	43434	43464	.	.	.	ID=MILORD.114.43434.43464;Name=MILORD.114.43434.43464;bounded_by_ta=TRUE;common_boundary=Both;end=43464;ies_id=IESPGM.PTET51.1.114.41522;ies_left_dist=0;ies_min_dist=0;ies_right_dist=0;junction_seq=atcaccttctcttgcTAcaatcgatcttattg;read_names=J00121:27:H3GGKBBXX:5:2227:10470:35884,J00121:27:H3GGKBBXX:5:1110:19350:3055,J00121:27:H3GGKBBXX:5:2218:12591:22327,J00121:27:H3GGKBBXX:5:1207:16437:27830,J00121:27:H3GGKBBXX:5:2223:26748:24947,J00121:27:H3GGKBBXX:5:1119:8450:19900,J00121:27:H3GGKBBXX:5:2214:21755:42038,J00121:27:H3GGKBBXX:5:2222:8055:3705,J00121:27:H3GGKBBXX:5:1222:28869:12128,J00121:27:H3GGKBBXX:5:2213:27326:2985,J00121:27:H3GGKBBXX:5:2104:25033:37378,J00121:27:H3GGKBBXX:5:2113:25236:20392,J00121:27:H3GGKBBXX:5:2123:30269:2422,J00121:27:H3GGKBBXX:5:2220:22414:40332,J00121:27:H3GGKBBXX:5:2212:29498:35761,J00121:27:H3GGKBBXX:5:2111:6400:2703,J00121:27:H3GGKBBXX:5:2221:3731:4725,J00121:27:H3GGKBBXX:5:1124:18314:8013,J00121:27:H3GGKBBXX:5:1216:23115:15979,J00121:27:H3GGKBBXX:5:2222:8258:20551,J00121:27:H3GGKBBXX:5:1113:23378:48298,J00121:27:H3GGKBBXX:5:2228:12286:15891,J00121:27:H3GGKBBXX:5:1114:4564:28569,J00121:27:H3GGKBBXX:5:2112:23693:44095;sequence=TATAGTTGATTATCAATATGCATTGCAATTA;start=43434;subtype=IES;support_ref=6;support_variant=24;type=IES;
scaffold51_114_with_IES	MILORD	internal_eliminated_sequence	44666	44761	.	.	.	ID=MILORD.114.44666.44761;Name=MILORD.114.44666.44761;bounded_by_ta=TRUE;common_boundary=Both;end=44761;ies_id=IESPGM.PTET51.1.114.42723;ies_left_dist=0;ies_min_dist=0;ies_right_dist=0;junction_seq=attgataaaacatgaTAgaacttaaatataac;read_names=J00121:27:H3GGKBBXX:5:2118:4696:36323,J00121:27:H3GGKBBXX:5:1219:14996:23223,J00121:27:H3GGKBBXX:5:1105:22810:36130,J00121:27:H3GGKBBXX:5:1202:28250:10282,J00121:27:H3GGKBBXX:5:2109:28737:46364,J00121:27:H3GGKBBXX:5:2108:31436:5358;sequence=TACAACTGAATATTAATTTTACTAAGATTCTTAATCTATAATTTAAATTCATAAATATAAATCCATATATTTACAAAATATTAATCTAACAAATTG;start=44666;subtype=IES;support_ref=46;support_variant=6;type=IES;
scaffold51_114_with_IES	MILORD	internal_eliminated_sequence	49278	49307	.	.	.	ID=MILORD.114.49278.49307;Name=MILORD.114.49278.49307;bounded_by_ta=TRUE;common_boundary=None;end=49307;ies_id=IESPGM.PTET51.1.114.42723;ies_left_dist=-4612;ies_min_dist=4546;ies_right_dist=-4546;junction_seq=agcgaccaatactaaTActaatattatgttaa;read_names=J00121:27:H3GGKBBXX:5:1121:18182:47524;sequence=TAGTTTAATTCTAATAAAGTAATTTAATCA;start=49278;subtype=MAC;support_ref=106;support_variant=1;type=CRYPTIC;
scaffold51_114_with_IES	MILORD	internal_eliminated_sequence	52170	52215	.	.	.	ID=MILORD.114.52170.52215;Name=MILORD.114.52170.52215;bounded_by_ta=TRUE;common_boundary=None;end=52215;ies_id=IESPGM.PTET51.1.114.52784;ies_left_dist=2653;ies_min_dist=2653;ies_right_dist=2660;junction_seq=aacgagtgctttgccTAactacggcagagcac;read_names=J00121:27:H3GGKBBXX:5:2212:24779:3705,J00121:27:H3GGKBBXX:5:1202:8055:48333;sequence=TATTACAGTCTGATGAAACAGGAATTGCATCAAAAAGACTTAACTA;start=52170;subtype=MAC;support_ref=85;support_variant=2;type=CRYPTIC;
scaffold51_114_with_IES	MILORD	internal_eliminated_sequence	52633	52660	.	.	.	ID=MILORD.114.52633.52660;Name=MILORD.114.52633.52660;bounded_by_ta=TRUE;common_boundary=None;end=52660;ies_id=IESPGM.PTET51.1.114.52784;ies_left_dist=2190;ies_min_dist=2190;ies_right_dist=2215;junction_seq=tcccttctgtaaaagTAaatacgcaattatgc;read_names=J00121:27:H3GGKBBXX:5:1214:12286:45607,J00121:27:H3GGKBBXX:5:1221:3640:24999,J00121:27:H3GGKBBXX:5:1202:27702:45309,J00121:27:H3GGKBBXX:5:1103:25601:8013;sequence=TATAAATAATTTAAACTAATTTATTAAC;start=52633;subtype=MAC;support_ref=270;support_variant=4;type=CRYPTIC;
scaffold51_114_with_IES	MILORD	internal_eliminated_sequence	52633	52664	.	.	.	ID=MILORD.114.52633.52664;Name=MILORD.114.52633.52664;bounded_by_ta=TRUE;common_boundary=None;end=52664;ies_id=IESPGM.PTET51.1.114.52784;ies_left_dist=2190;ies_min_dist=2190;ies_right_dist=2211;junction_seq=tcccttctgtaaaagTAcgcaattatgcagtt;read_names=J00121:27:H3GGKBBXX:5:2223:14367:47278;sequence=TATAAATAATTTAAACTAATTTATTAACTAAA;start=52633;subtype=MAC;support_ref=135;support_variant=1;type=CRYPTIC;
scaffold51_114_with_IES	MILORD	internal_eliminated_sequence	54823	54875	.	.	.	ID=MILORD.114.54823.54875;Name=MILORD.114.54823.54875;bounded_by_ta=TRUE;common_boundary=Both;end=54875;ies_id=IESPGM.PTET51.1.114.52784;ies_left_dist=0;ies_min_dist=0;ies_right_dist=0;junction_seq=ttaagtctagagtttTAtcaattccagatcta;read_names=J00121:27:H3GGKBBXX:5:1127:19157:27725,J00121:27:H3GGKBBXX:5:1123:15209:44236,J00121:27:H3GGKBBXX:5:1127:17442:7802,J00121:27:H3GGKBBXX:5:2216:9465:10651,J00121:27:H3GGKBBXX:5:1123:14610:26107,J00121:27:H3GGKBBXX:5:1105:15656:42231,J00121:27:H3GGKBBXX:5:2108:14955:39330,J00121:27:H3GGKBBXX:5:1225:19634:17298,J00121:27:H3GGKBBXX:5:2118:15534:42126,J00121:27:H3GGKBBXX:5:1121:17300:48421,J00121:27:H3GGKBBXX:5:2109:24444:37167,J00121:27:H3GGKBBXX:5:1120:24068:24384,J00121:27:H3GGKBBXX:5:2208:14296:25632,J00121:27:H3GGKBBXX:5:2209:9414:33387,J00121:27:H3GGKBBXX:5:2123:15686:19179,J00121:27:H3GGKBBXX:5:2228:27042:45080,J00121:27:H3GGKBBXX:5:1202:30584:8910,J00121:27:H3GGKBBXX:5:2219:4726:13447,J00121:27:H3GGKBBXX:5:1212:12916:20990,J00121:27:H3GGKBBXX:5:2219:7030:5692,J00121:27:H3GGKBBXX:5:2109:2747:11812,J00121:27:H3GGKBBXX:5:2225:21684:30661,J00121:27:H3GGKBBXX:5:1114:17350:29378,J00121:27:H3GGKBBXX:5:2116:16437:7117,J00121:27:H3GGKBBXX:5:1205:25449:21746,J00121:27:H3GGKBBXX:5:2208:30563:17913,J00121:27:H3GGKBBXX:5:2203:26717:38187,J00121:27:H3GGKBBXX:5:2215:25053:19970,J00121:27:H3GGKBBXX:5:1113:1448:38996,J00121:27:H3GGKBBXX:5:2103:27996:4356,J00121:27:H3GGKBBXX:5:2123:16711:45185,J00121:27:H3GGKBBXX:5:2111:21887:7732,J00121:27:H3GGKBBXX:5:1221:16092:34512,J00121:27:H3GGKBBXX:5:1122:6756:46047,J00121:27:H3GGKBBXX:5:2115:13941:25791,J00121:27:H3GGKBBXX:5:1125:12631:5517,J00121:27:H3GGKBBXX:5:1204:5538:47313,J00121:27:H3GGKBBXX:5:1110:5254:36903,J00121:27:H3GGKBBXX:5:1209:4513:7978,J00121:27:H3GGKBBXX:5:1110:14194:42548,J00121:27:H3GGKBBXX:5:1127:13859:48368,J00121:27:H3GGKBBXX:5:2217:31943:2721,J00121:27:H3GGKBBXX:5:1115:8268:17649,J00121:27:H3GGKBBXX:5:2224:5467:24753,J00121:27:H3GGKBBXX:5:2107:14093:33545,J00121:27:H3GGKBBXX:5:1219:11109:48913,J00121:27:H3GGKBBXX:5:2224:25652:43128,J00121:27:H3GGKBBXX:5:2223:29975:44851,J00121:27:H3GGKBBXX:5:1112:15290:48878,J00121:27:H3GGKBBXX:5:2223:14783:23804,J00121:27:H3GGKBBXX:5:2210:27854:34635,J00121:27:H3GGKBBXX:5:2208:14357:21377,J00121:27:H3GGKBBXX:5:2115:16741:14115,J00121:27:H3GGKBBXX:5:2206:13423:39629,J00121:27:H3GGKBBXX:5:1206:28047:11477,J00121:27:H3GGKBBXX:5:1127:17371:15944,J00121:27:H3GGKBBXX:5:1201:4046:11601,J00121:27:H3GGKBBXX:5:1218:13941:21219,J00121:27:H3GGKBBXX:5:2208:10155:6818,J00121:27:H3GGKBBXX:5:1227:14022:8523,J00121:27:H3GGKBBXX:5:1226:26189:36851;sequence=TACAGTAGATCTTAATTATTATTATTATGTTAGATAATATATATAACCTACTG;start=54823;subtype=IES;support_ref=0;support_variant=61;type=IES;
scaffold51_114_with_IES	MILORD	internal_eliminated_sequence	55773	55848	.	.	.	ID=MILORD.114.55773.55848;Name=MILORD.114.55773.55848;bounded_by_ta=TRUE;common_boundary=Both;end=55848;ies_id=IESPGM.PTET51.1.114.53681;ies_left_dist=0;ies_min_dist=0;ies_right_dist=0;junction_seq=atacttttttgatgtTActattaaagatactg;read_names=J00121:27:H3GGKBBXX:5:1127:7588:18546,J00121:27:H3GGKBBXX:5:2222:25804:24718,J00121:27:H3GGKBBXX:5:1103:18284:48263;sequence=TATAGTTGGATTCTAATATTTTACGAAATTTGAATTTTTTTATTACTCTTAAACATATTTATATAAAGAACTAGTA;start=55773;subtype=IES;support_ref=40;support_variant=3;type=IES;
scaffold51_114_with_IES	MILORD	internal_eliminated_sequence	55908	55984	.	.	.	ID=MILORD.114.55908.55984;Name=MILORD.114.55908.55984;bounded_by_ta=TRUE;common_boundary=Both;end=55984;ies_id=IESPGM.PTET51.1.114.53740;ies_left_dist=0;ies_min_dist=0;ies_right_dist=0;junction_seq=catatccaatctaaaTAaatgcaaacttatta;read_names=J00121:27:H3GGKBBXX:5:1213:13930:40438,J00121:27:H3GGKBBXX:5:1228:31862:32719,J00121:27:H3GGKBBXX:5:1227:11028:28516,J00121:27:H3GGKBBXX:5:2212:17239:43673,J00121:27:H3GGKBBXX:5:1111:24292:10247;sequence=TACAGTTAGATATTAAATAGTTTTAAAATATTAAGATGAACTCTTAAAGCAATCAAAATATACAAATGAGGATACTG;start=55908;subtype=IES;support_ref=82;support_variant=5;type=IES;
scaffold51_114_with_IES	MILORD	internal_eliminated_sequence	58311	58339	.	.	.	ID=MILORD.114.58311.58339;Name=MILORD.114.58311.58339;bounded_by_ta=TRUE;common_boundary=Both;end=58339;ies_id=IESPGM.PTET51.1.114.56066;ies_left_dist=0;ies_min_dist=0;ies_right_dist=0;junction_seq=tatcacatgttcaagTAcaacgctatttgctg;read_names=J00121:27:H3GGKBBXX:5:2201:28726:30591,J00121:27:H3GGKBBXX:5:2219:25956:19425,J00121:27:H3GGKBBXX:5:2115:13738:13377,J00121:27:H3GGKBBXX:5:2207:8247:22327,J00121:27:H3GGKBBXX:5:1207:6664:18353,J00121:27:H3GGKBBXX:5:1123:15442:24067,J00121:27:H3GGKBBXX:5:2205:6695:22977,J00121:27:H3GGKBBXX:5:2124:27407:16278,J00121:27:H3GGKBBXX:5:1119:26037:45766,J00121:27:H3GGKBBXX:5:1123:9140:4778,J00121:27:H3GGKBBXX:5:2216:27072:29237,J00121:27:H3GGKBBXX:5:1123:25581:19759,J00121:27:H3GGKBBXX:5:1114:11272:7838,J00121:27:H3GGKBBXX:5:1119:6177:38082,J00121:27:H3GGKBBXX:5:2213:27042:10264,J00121:27:H3GGKBBXX:5:2128:22140:42284,J00121:27:H3GGKBBXX:5:1226:20090:16366,J00121:27:H3GGKBBXX:5:2228:21389:48122,J00121:27:H3GGKBBXX:5:2106:3691:27654,J00121:27:H3GGKBBXX:5:1215:7436:9033,J00121:27:H3GGKBBXX:5:1107:6025:40420,J00121:27:H3GGKBBXX:5:1107:12094:40842,J00121:27:H3GGKBBXX:5:2226:19695:38996,J00121:27:H3GGKBBXX:5:1218:7720:9069,J00121:27:H3GGKBBXX:5:1121:9678:29518,J00121:27:H3GGKBBXX:5:2227:11322:29870,J00121:27:H3GGKBBXX:5:2227:26890:15592,J00121:27:H3GGKBBXX:5:1228:24180:22643,J00121:27:H3GGKBBXX:5:1114:27519:42812,J00121:27:H3GGKBBXX:5:1109:15077:36622,J00121:27:H3GGKBBXX:5:2217:21998:35708,J00121:27:H3GGKBBXX:5:1121:29274:23663,J00121:27:H3GGKBBXX:5:1106:28422:32842,J00121:27:H3GGKBBXX:5:1125:18538:4004,J00121:27:H3GGKBBXX:5:1201:24221:37097,J00121:27:H3GGKBBXX:5:1219:27214:27584,J00121:27:H3GGKBBXX:5:2125:17563:33299,J00121:27:H3GGKBBXX:5:1108:13017:19795,J00121:27:H3GGKBBXX:5:2215:17807:48983,J00121:27:H3GGKBBXX:5:1227:9709:11776,J00121:27:H3GGKBBXX:5:2102:27539:23681,J00121:27:H3GGKBBXX:5:1209:29264:32191,J00121:27:H3GGKBBXX:5:1123:15585:29835,J00121:27:H3GGKBBXX:5:2114:7608:2756,J00121:27:H3GGKBBXX:5:1217:24038:8330,J00121:27:H3GGKBBXX:5:2227:15879:31329,J00121:27:H3GGKBBXX:5:1128:20222:27004,J00121:27:H3GGKBBXX:5:1202:11860:2774;sequence=TATAACTCAAGAATTTATAGATTAACTTA;start=58311;subtype=IES;support_ref=6;support_variant=48;type=IES;
scaffold51_114_with_IES	MILORD	internal_eliminated_sequence	59385	59444	.	.	.	ID=MILORD.114.59385.59444;Name=MILORD.114.59385.59444;bounded_by_ta=TRUE;common_boundary=Both;end=59444;ies_id=IESPGM.PTET51.1.114.57111;ies_left_dist=0;ies_min_dist=0;ies_right_dist=0;junction_seq=agcaaggttattcgtTActcaagcactcaaag;read_names=J00121:27:H3GGKBBXX:5:1126:6664:5833,J00121:27:H3GGKBBXX:5:2104:21947:32490,J00121:27:H3GGKBBXX:5:2217:18548:19109,J00121:27:H3GGKBBXX:5:1223:16376:13482,J00121:27:H3GGKBBXX:5:2124:32136:33475,J00121:27:H3GGKBBXX:5:2226:13403:10546,J00121:27:H3GGKBBXX:5:2104:32502:28270,J00121:27:H3GGKBBXX:5:2223:25631:35004,J00121:27:H3GGKBBXX:5:1213:4056:8699,J00121:27:H3GGKBBXX:5:2223:14499:1437,J00121:27:H3GGKBBXX:5:1211:2311:17772,J00121:27:H3GGKBBXX:5:1221:25753:28006,J00121:27:H3GGKBBXX:5:2209:26129:35972,J00121:27:H3GGKBBXX:5:1127:26748:35708,J00121:27:H3GGKBBXX:5:1206:26149:14695,J00121:27:H3GGKBBXX:5:2201:29041:45906,J00121:27:H3GGKBBXX:5:1117:27773:34670,J00121:27:H3GGKBBXX:5:2103:22049:8576,J00121:27:H3GGKBBXX:5:1108:18588:4338,J00121:27:H3GGKBBXX:5:2227:14346:40139,J00121:27:H3GGKBBXX:5:1107:24464:17122,J00121:27:H3GGKBBXX:5:2222:10795:27584,J00121:27:H3GGKBBXX:5:1123:7628:39576,J00121:27:H3GGKBBXX:5:1203:18385:13166,J00121:27:H3GGKBBXX:5:2228:6268:5710,J00121:27:H3GGKBBXX:5:2205:24586:15856,J00121:27:H3GGKBBXX:5:1228:17624:47717,J00121:27:H3GGKBBXX:5:1211:31284:44271,J00121:27:H3GGKBBXX:5:2111:8897:11073,J00121:27:H3GGKBBXX:5:2220:17563:40649,J00121:27:H3GGKBBXX:5:2218:8765:31980,J00121:27:H3GGKBBXX:5:2123:24485:14625,J00121:27:H3GGKBBXX:5:2206:18670:8418,J00121:27:H3GGKBBXX:5:2201:23033:36376,J00121:27:H3GGKBBXX:5:2224:23967:37501,J00121:27:H3GGKBBXX:5:1116:26666:32754,J00121:27:H3GGKBBXX:5:1126:11211:5024,J00121:27:H3GGKBBXX:5:1211:25834:41440,J00121:27:H3GGKBBXX:5:2112:19867:37607,J00121:27:H3GGKBBXX:5:2225:26656:2211,J00121:27:H3GGKBBXX:5:1216:22912:46153,J00121:27:H3GGKBBXX:5:2121:30492:6677,J00121:27:H3GGKBBXX:5:2227:8785:35391,J00121:27:H3GGKBBXX:5:1221:22303:41721,J00121:27:H3GGKBBXX:5:2209:16254:11055,J00121:27:H3GGKBBXX:5:1215:27671:42161;sequence=TATAGTCATTCAAAATTATTTATTTTGAAATGATTTTATATACTAATATATTTTGTACTA;start=59385;subtype=IES;support_ref=56;support_variant=46;type=IES;
scaffold51_114_with_IES	MILORD	internal_eliminated_sequence	60455	60531	.	.	.	ID=MILORD.114.60455.60531;Name=MILORD.114.60455.60531;bounded_by_ta=TRUE;common_boundary=Both;end=60531;ies_id=IESPGM.PTET51.1.114.58121;ies_left_dist=0;ies_min_dist=0;ies_right_dist=0;junction_seq=ataagctataattgaTAaacatagatattttt;read_names=J00121:27:H3GGKBBXX:5:2109:5710:7838,J00121:27:H3GGKBBXX:5:1126:23622:45062,J00121:27:H3GGKBBXX:5:2213:21257:42091,J00121:27:H3GGKBBXX:5:1227:17086:5745,J00121:27:H3GGKBBXX:5:1104:4797:11214,J00121:27:H3GGKBBXX:5:1101:13007:49001,J00121:27:H3GGKBBXX:5:2218:22841:18564,J00121:27:H3GGKBBXX:5:1106:12581:10669,J00121:27:H3GGKBBXX:5:1213:20679:2404,J00121:27:H3GGKBBXX:5:1124:27296:8312,J00121:27:H3GGKBBXX:5:1220:3681:11003,J00121:27:H3GGKBBXX:5:2108:11261:16190,J00121:27:H3GGKBBXX:5:1114:27296:36200,J00121:27:H3GGKBBXX:5:1103:4239:26072,J00121:27:H3GGKBBXX:5:2228:17391:36587,J00121:27:H3GGKBBXX:5:1118:6055:6044,J00121:27:H3GGKBBXX:5:2218:16214:2439,J00121:27:H3GGKBBXX:5:2201:13606:39137,J00121:27:H3GGKBBXX:5:2122:18345:39295,J00121:27:H3GGKBBXX:5:2201:12236:41897,J00121:27:H3GGKBBXX:5:1116:30005:40684,J00121:27:H3GGKBBXX:5:2119:16356:21676,J00121:27:H3GGKBBXX:5:1120:26169:22608,J00121:27:H3GGKBBXX:5:1103:17665:38363,J00121:27:H3GGKBBXX:5:1114:20253:9367;sequence=TATAGTAGTCAGCAATATAATTCGATAAGTGAAGATGCATCTTATCTCTATTTGTAATAATAAATTAAAACATACTG;start=60455;subtype=IES;support_ref=110;support_variant=25;type=IES;
scaffold51_114_with_IES	MILORD	internal_eliminated_sequence	61744	61817	.	.	.	ID=MILORD.114.61744.61817;Name=MILORD.114.61744.61817;bounded_by_ta=TRUE;common_boundary=Both;end=61817;ies_id=IESPGM.PTET51.1.114.59333;ies_left_dist=0;ies_min_dist=0;ies_right_dist=0;junction_seq=tgaatatgatggataTAgcaaagttcccatca;read_names=J00121:27:H3GGKBBXX:5:1209:16498:41932,J00121:27:H3GGKBBXX:5:2120:23673:3758,J00121:27:H3GGKBBXX:5:2224:4990:21535,J00121:27:H3GGKBBXX:5:2228:18132:32842,J00121:27:H3GGKBBXX:5:2108:25266:27971,J00121:27:H3GGKBBXX:5:2219:18791:47172,J00121:27:H3GGKBBXX:5:1117:19258:48649,J00121:27:H3GGKBBXX:5:1227:15686:15803,J00121:27:H3GGKBBXX:5:2220:23815:39066,J00121:27:H3GGKBBXX:5:1216:8075:44711,J00121:27:H3GGKBBXX:5:1112:2158:35901,J00121:27:H3GGKBBXX:5:2102:22709:20269,J00121:27:H3GGKBBXX:5:1117:1083:31751,J00121:27:H3GGKBBXX:5:2218:27154:15522,J00121:27:H3GGKBBXX:5:1228:4107:5481,J00121:27:H3GGKBBXX:5:1203:15818:48878,J00121:27:H3GGKBBXX:5:1222:28798:28850,J00121:27:H3GGKBBXX:5:1228:12347:17122,J00121:27:H3GGKBBXX:5:1106:4381:42706,J00121:27:H3GGKBBXX:5:2102:22171:20357,J00121:27:H3GGKBBXX:5:1123:25408:30187,J00121:27:H3GGKBBXX:5:2207:25794:48368,J00121:27:H3GGKBBXX:5:1119:9374:2510,J00121:27:H3GGKBBXX:5:2206:20121:18071,J00121:27:H3GGKBBXX:5:2217:12154:44535,J00121:27:H3GGKBBXX:5:1125:9262:29852,J00121:27:H3GGKBBXX:5:1111:6614:13341,J00121:27:H3GGKBBXX:5:1126:16386:36534,J00121:27:H3GGKBBXX:5:1107:25225:13377,J00121:27:H3GGKBBXX:5:2101:15625:36446,J00121:27:H3GGKBBXX:5:2225:13575:38029,J00121:27:H3GGKBBXX:5:2119:25631:11829;sequence=TACAGTTAAACTGAATGGTGGATAATAAATTTTATAATAAACAATTCTAAAACAACAACTATAAAAATCAACTG;start=61744;subtype=IES;support_ref=0;support_variant=32;type=IES;
scaffold51_114_with_IES	MILORD	internal_eliminated_sequence	64439	64569	.	.	.	ID=MILORD.114.64439.64569;Name=MILORD.114.64439.64569;bounded_by_ta=TRUE;common_boundary=Both;end=64569;ies_id=IESPGM.PTET51.1.114.61954;ies_left_dist=0;ies_min_dist=0;ies_right_dist=0;junction_seq=atgtgcatgtatttcTAacgtaatcatataaa;read_names=J00121:27:H3GGKBBXX:5:2117:2047:47841,J00121:27:H3GGKBBXX:5:1101:4361:14678,J00121:27:H3GGKBBXX:5:1121:17553:17456,J00121:27:H3GGKBBXX:5:1120:20811:47717,J00121:27:H3GGKBBXX:5:2109:17147:42706,J00121:27:H3GGKBBXX:5:2107:19248:43286,J00121:27:H3GGKBBXX:5:1216:10328:20164,J00121:27:H3GGKBBXX:5:1217:28757:21852,J00121:27:H3GGKBBXX:5:1207:6979:10809,J00121:27:H3GGKBBXX:5:2209:7253:48632,J00121:27:H3GGKBBXX:5:1105:3549:22063,J00121:27:H3GGKBBXX:5:1121:6015:26828,J00121:27:H3GGKBBXX:5:1208:14620:9069,J00121:27:H3GGKBBXX:5:2121:4878:17263,J00121:27:H3GGKBBXX:5:1126:30847:48755,J00121:27:H3GGKBBXX:5:2118:22485:47383,J00121:27:H3GGKBBXX:5:2202:15189:11601,J00121:27:H3GGKBBXX:5:1121:15930:32754,J00121:27:H3GGKBBXX:5:2221:9831:16735,J00121:27:H3GGKBBXX:5:1206:29163:26388,J00121:27:H3GGKBBXX:5:1123:29417:9948,J00121:27:H3GGKBBXX:5:1124:8339:48579,J00121:27:H3GGKBBXX:5:2208:19410:37554,J00121:27:H3GGKBBXX:5:2111:21917:29413,J00121:27:H3GGKBBXX:5:1225:27397:19953,J00121:27:H3GGKBBXX:5:1207:12814:22080,J00121:27:H3GGKBBXX:5:1217:23338:17386,J00121:27:H3GGKBBXX:5:2216:2443:42302,J00121:27:H3GGKBBXX:5:2224:26981:44236,J00121:27:H3GGKBBXX:5:2209:7385:48720,J00121:27:H3GGKBBXX:5:1124:15503:39963,J00121:27:H3GGKBBXX:5:1128:4482:16823,J00121:27:H3GGKBBXX:5:1117:9475:42565,J00121:27:H3GGKBBXX:5:2218:5802:28428,J00121:27:H3GGKBBXX:5:1209:16681:2053,J00121:27:H3GGKBBXX:5:2123:24038:22151,J00121:27:H3GGKBBXX:5:2104:21978:9543;sequence=TACAGCTATTCGTGTAATATTTTAATTACATTTTTGAAGATAAAATCAACTTAATTCTATTTGGAATATTTATTGAAAATTCAATATTAACTCTATAAATAAAATTTAAACGTCTATCTCAACTCCAACTG;start=64439;subtype=IES;support_ref=58;support_variant=37;type=IES;
scaffold51_114_with_IES	MILORD	internal_eliminated_sequence	66535	66592	.	.	.	ID=MILORD.114.66535.66592;Name=MILORD.114.66535.66592;bounded_by_ta=TRUE;common_boundary=Both;end=66592;ies_id=IESPGM.PTET51.1.114.63919;ies_left_dist=0;ies_min_dist=0;ies_right_dist=0;junction_seq=tgcacttgttcgaagTAactcaggagactatc;read_names=J00121:27:H3GGKBBXX:5:2211:3163:12146,J00121:27:H3GGKBBXX:5:1205:25804:6255,J00121:27:H3GGKBBXX:5:1114:11596:19619,J00121:27:H3GGKBBXX:5:2222:14549:23259,J00121:27:H3GGKBBXX:5:1124:17147:2826,J00121:27:H3GGKBBXX:5:2205:6126:33316,J00121:27:H3GGKBBXX:5:1225:13332:2053,J00121:27:H3GGKBBXX:5:1122:24048:18335,J00121:27:H3GGKBBXX:5:1115:30330:16911,J00121:27:H3GGKBBXX:5:2102:31324:25914,J00121:27:H3GGKBBXX:5:1208:14813:14291,J00121:27:H3GGKBBXX:5:1110:19634:12023,J00121:27:H3GGKBBXX:5:2201:17898:8910,J00121:27:H3GGKBBXX:5:2227:27407:21377,J00121:27:H3GGKBBXX:5:1221:28726:39418,J00121:27:H3GGKBBXX:5:1110:10663:34530,J00121:27:H3GGKBBXX:5:1220:15219:17104,J00121:27:H3GGKBBXX:5:2116:8755:47717,J00121:27:H3GGKBBXX:5:2208:10916:33844,J00121:27:H3GGKBBXX:5:2221:15128:16313,J00121:27:H3GGKBBXX:5:2204:23317:44324,J00121:27:H3GGKBBXX:5:1211:24485:41000,J00121:27:H3GGKBBXX:5:1210:16467:8576,J00121:27:H3GGKBBXX:5:2228:26017:20902,J00121:27:H3GGKBBXX:5:1212:17848:25632,J00121:27:H3GGKBBXX:5:1216:25723:31892,J00121:27:H3GGKBBXX:5:1214:6360:34284,J00121:27:H3GGKBBXX:5:1213:8511:30028,J00121:27:H3GGKBBXX:5:1223:18000:39541,J00121:27:H3GGKBBXX:5:1210:24190:35180,J00121:27:H3GGKBBXX:5:1121:23257:35391,J00121:27:H3GGKBBXX:5:2201:3640:19408,J00121:27:H3GGKBBXX:5:1104:13707:11284,J00121:27:H3GGKBBXX:5:1121:28879:42354,J00121:27:H3GGKBBXX:5:2219:9597:43480,J00121:27:H3GGKBBXX:5:2102:5457:6941;sequence=TACGGTGAATTTGATTAAATAACCTGCACTATTGGTTTTTATTTAGTTGTATTGGCTG;start=66535;subtype=IES;support_ref=70;support_variant=36;type=IES;
scaffold51_114_with_IES	MILORD	internal_eliminated_sequence	66535	66583	.	.	.	ID=MILORD.114.66535.66583;Name=MILORD.114.66535.66583;bounded_by_ta=TRUE;common_boundary=LEFT;end=66583;ies_id=IESPGM.PTET51.1.114.63919;ies_left_dist=0;ies_min_dist=0;ies_right_dist=9;junction_seq=gcacttgttcgaagtTAttggctgtaactcag;read_names=J00121:27:H3GGKBBXX:5:2128:21197:37449;sequence=TACGGTGAATTTGATTAAATAACCTGCACTATTGGTTTTTATTTAGTTG;start=66535;subtype=PARTIAL_INTERNAL;support_ref=35;support_variant=1;type=ALTERNATIVE;
scaffold51_114_with_IES	MILORD	internal_eliminated_sequence	68008	68171	.	.	.	ID=MILORD.114.68008.68171;Name=MILORD.114.68008.68171;bounded_by_ta=TRUE;common_boundary=Both;end=68171;ies_id=IESPGM.PTET51.1.114.65334;ies_left_dist=0;ies_min_dist=0;ies_right_dist=0;junction_seq=atgtatagtatcaatTAattgcaatcaaaaat;read_names=J00121:27:H3GGKBBXX:5:1212:27154:44851,J00121:27:H3GGKBBXX:5:1116:15229:29430,J00121:27:H3GGKBBXX:5:2115:27894:16559,J00121:27:H3GGKBBXX:5:1114:21257:48491,J00121:27:H3GGKBBXX:5:2223:28381:25527,J00121:27:H3GGKBBXX:5:2117:5426:15996,J00121:27:H3GGKBBXX:5:1106:6969:7451,J00121:27:H3GGKBBXX:5:1224:6126:6413,J00121:27:H3GGKBBXX:5:2117:2737:14045,J00121:27:H3GGKBBXX:5:1122:30614:24015,J00121:27:H3GGKBBXX:5:2101:14681:37800,J00121:27:H3GGKBBXX:5:1212:8258:31242,J00121:27:H3GGKBBXX:5:2215:21673:8523,J00121:27:H3GGKBBXX:5:2209:18933:44148,J00121:27:H3GGKBBXX:5:2228:7405:47208,J00121:27:H3GGKBBXX:5:2211:18599:12972,J00121:27:H3GGKBBXX:5:2226:20537:21852,J00121:27:H3GGKBBXX:5:1227:25844:5446,J00121:27:H3GGKBBXX:5:1211:23307:19197,J00121:27:H3GGKBBXX:5:2219:8785:24138,J00121:27:H3GGKBBXX:5:1223:25672:35462,J00121:27:H3GGKBBXX:5:2228:2108:6519,J00121:27:H3GGKBBXX:5:1202:26971:24771;sequence=TACACTTCATAAGTAATTTATTAACTTTATATTTAGATTAATATAAAATAATCAAATTCAAAAAAATAATTAGATTAATTTAAACTGTCATAATAATTTTTATTATAGAAATCTATTTACTACAATTATACTTATTATAATCCAAAAATATTTTGACTGAGCTG;start=68008;subtype=IES;support_ref=56;support_variant=23;type=IES;
scaffold51_114_with_IES	MILORD	internal_eliminated_sequence	68134	68171	.	.	.	ID=MILORD.114.68134.68171;Name=MILORD.114.68134.68171;bounded_by_ta=TRUE;common_boundary=RIGHT;end=68171;ies_id=IESPGM.PTET51.1.114.65334;ies_left_dist=-126;ies_min_dist=0;ies_right_dist=0;junction_seq=tctatttactacaatTAattgcaatcaaaaat;read_names=J00121:27:H3GGKBBXX:5:1105:24150:28287;sequence=TATACTTATTATAATCCAAAAATATTTTGACTGAGCTG;start=68134;subtype=PARTIAL_INTERNAL;support_ref=17;support_variant=1;type=ALTERNATIVE;
scaffold51_114_with_IES	MILORD	internal_eliminated_sequence	68143	68171	.	.	.	ID=MILORD.114.68143.68171;Name=MILORD.114.68143.68171;bounded_by_ta=TRUE;common_boundary=RIGHT;end=68171;ies_id=IESPGM.PTET51.1.114.65334;ies_left_dist=-135;ies_min_dist=0;ies_right_dist=0;junction_seq=tacaattatacttatTAattgcaatcaaaaat;read_names=J00121:27:H3GGKBBXX:5:1228:17919:2369,J00121:27:H3GGKBBXX:5:2212:29883:44693,J00121:27:H3GGKBBXX:5:1115:30310:10124,J00121:27:H3GGKBBXX:5:2207:25611:47770,J00121:27:H3GGKBBXX:5:1115:7740:38785,J00121:27:H3GGKBBXX:5:2217:9891:27215,J00121:27:H3GGKBBXX:5:1212:21998:32543,J00121:27:H3GGKBBXX:5:1218:23937:48245,J00121:27:H3GGKBBXX:5:2214:16569:22467;sequence=TATAATCCAAAAATATTTTGACTGAGCTG;start=68143;subtype=PARTIAL_INTERNAL;support_ref=51;support_variant=9;type=ALTERNATIVE;
scaffold51_114_with_IES	MILORD	internal_eliminated_sequence	68992	69167	.	.	.	ID=MILORD.114.68992.69167;Name=MILORD.114.68992.69167;bounded_by_ta=TRUE;common_boundary=Both;end=69167;ies_id=IESPGM.PTET51.1.114.66154;ies_left_dist=0;ies_min_dist=0;ies_right_dist=0;junction_seq=atatgatggagctccTAtaacctgttaattat;read_names=J00121:27:H3GGKBBXX:5:1120:11992:14537,J00121:27:H3GGKBBXX:5:1124:25286:13166,J00121:27:H3GGKBBXX:5:2205:25844:13464,J00121:27:H3GGKBBXX:5:1223:3955:16225,J00121:27:H3GGKBBXX:5:2206:13839:28076,J00121:27:H3GGKBBXX:5:1105:29589:7996,J00121:27:H3GGKBBXX:5:2211:11677:34776,J00121:27:H3GGKBBXX:5:1222:14742:28340,J00121:27:H3GGKBBXX:5:2118:8846:25896,J00121:27:H3GGKBBXX:5:1227:21947:10475,J00121:27:H3GGKBBXX:5:2222:13484:42548,J00121:27:H3GGKBBXX:5:2103:25905:38504,J00121:27:H3GGKBBXX:5:1101:15260:26248,J00121:27:H3GGKBBXX:5:1208:22962:14941,J00121:27:H3GGKBBXX:5:1208:18791:34758,J00121:27:H3GGKBBXX:5:2115:9171:24911,J00121:27:H3GGKBBXX:5:2217:27915:46768,J00121:27:H3GGKBBXX:5:2218:21125:46399,J00121:27:H3GGKBBXX:5:2201:17198:20146,J00121:27:H3GGKBBXX:5:1112:14996:1560,J00121:27:H3GGKBBXX:5:2223:9455:33703,J00121:27:H3GGKBBXX:5:2203:7760:37976,J00121:27:H3GGKBBXX:5:1224:8379:10809,J00121:27:H3GGKBBXX:5:1212:4767:37501,J00121:27:H3GGKBBXX:5:2205:26819:26934,J00121:27:H3GGKBBXX:5:1206:1986:41299,J00121:27:H3GGKBBXX:5:2122:23997:43849,J00121:27:H3GGKBBXX:5:1224:9151:29307,J00121:27:H3GGKBBXX:5:1126:20943:4690,J00121:27:H3GGKBBXX:5:2212:12043:15715,J00121:27:H3GGKBBXX:5:1206:11982:29184,J00121:27:H3GGKBBXX:5:2226:16092:43445,J00121:27:H3GGKBBXX:5:1114:22495:37413,J00121:27:H3GGKBBXX:5:2207:29853:8031,J00121:27:H3GGKBBXX:5:2111:7466:13166,J00121:27:H3GGKBBXX:5:1113:7618:12128,J00121:27:H3GGKBBXX:5:2215:5923:40877,J00121:27:H3GGKBBXX:5:1210:16701:12392,J00121:27:H3GGKBBXX:5:2203:32126:39471,J00121:27:H3GGKBBXX:5:1204:26332:25281;sequence=TACAGCAATTTTTATAATTAATATTTGGATTGTATTTTAATTTGATAATTAAGTCAAAATCAATTTCTTTTTAGTTATCTTTAAATTATCCTTTGATTTCCTTTGAGTAATAATTAATTCTAAAATACTTGAAATTTAATTAGTAATTAGATATAAATAATAATCATATCCAAGTG;start=68992;subtype=IES;support_ref=88;support_variant=40;type=IES;
scaffold51_114_with_IES	MILORD	internal_eliminated_sequence	77077	77102	.	.	.	ID=MILORD.114.77077.77102;Name=MILORD.114.77077.77102;bounded_by_ta=TRUE;common_boundary=Both;end=77102;ies_id=IESPGM.PTET51.1.114.74063;ies_left_dist=0;ies_min_dist=0;ies_right_dist=0;junction_seq=aggcaatgttggataTAgatcaatatttaatt;read_names=J00121:27:H3GGKBBXX:5:2210:27762:14256,J00121:27:H3GGKBBXX:5:1228:15564:31136,J00121:27:H3GGKBBXX:5:2224:1489:10968,J00121:27:H3GGKBBXX:5:2101:7070:31435,J00121:27:H3GGKBBXX:5:1219:26159:30855,J00121:27:H3GGKBBXX:5:1212:31040:10616,J00121:27:H3GGKBBXX:5:2113:6593:33211,J00121:27:H3GGKBBXX:5:1120:4604:1068,J00121:27:H3GGKBBXX:5:1213:10206:16436,J00121:27:H3GGKBBXX:5:2212:25773:16260,J00121:27:H3GGKBBXX:5:1106:12976:9139,J00121:27:H3GGKBBXX:5:2213:13504:4356,J00121:27:H3GGKBBXX:5:2202:4219:10282,J00121:27:H3GGKBBXX:5:2109:29132:11249,J00121:27:H3GGKBBXX:5:1227:22120:33176,J00121:27:H3GGKBBXX:5:1227:15716:38890,J00121:27:H3GGKBBXX:5:2110:27438:42284,J00121:27:H3GGKBBXX:5:1214:27529:36956,J00121:27:H3GGKBBXX:5:2126:16305:9526,J00121:27:H3GGKBBXX:5:2107:10013:23452,J00121:27:H3GGKBBXX:5:1111:26108:18529,J00121:27:H3GGKBBXX:5:1110:27397:3037,J00121:27:H3GGKBBXX:5:2209:19603:16120,J00121:27:H3GGKBBXX:5:1201:11505:18230,J00121:27:H3GGKBBXX:5:1101:6360:34495,J00121:27:H3GGKBBXX:5:2103:23906:15873,J00121:27:H3GGKBBXX:5:2222:7578:26125;sequence=TATAGTTCGATCCTATTAATTAATTG;start=77077;subtype=IES;support_ref=102;support_variant=27;type=IES;
scaffold51_114_with_IES	MILORD	internal_eliminated_sequence	77356	77468	.	.	.	ID=MILORD.114.77356.77468;Name=MILORD.114.77356.77468;bounded_by_ta=TRUE;common_boundary=Both;end=77468;ies_id=IESPGM.PTET51.1.114.74316;ies_left_dist=0;ies_min_dist=0;ies_right_dist=0;junction_seq=tggccttcaaaaaagTAcctgaatgctaaagg;read_names=J00121:27:H3GGKBBXX:5:2221:13991:46205,J00121:27:H3GGKBBXX:5:2121:23003:41704,J00121:27:H3GGKBBXX:5:1208:7446:37220,J00121:27:H3GGKBBXX:5:2227:16863:16366,J00121:27:H3GGKBBXX:5:1206:4340:9719,J00121:27:H3GGKBBXX:5:2121:29650:3424,J00121:27:H3GGKBBXX:5:2216:25652:14924,J00121:27:H3GGKBBXX:5:2112:23460:39717,J00121:27:H3GGKBBXX:5:1228:12469:21729,J00121:27:H3GGKBBXX:5:1206:6228:25158,J00121:27:H3GGKBBXX:5:2206:3650:1525,J00121:27:H3GGKBBXX:5:2125:8806:40772,J00121:27:H3GGKBBXX:5:1124:27722:28323,J00121:27:H3GGKBBXX:5:1118:14499:11319,J00121:27:H3GGKBBXX:5:1211:24738:44816,J00121:27:H3GGKBBXX:5:2202:6441:4884,J00121:27:H3GGKBBXX:5:2227:22161:26002,J00121:27:H3GGKBBXX:5:1217:13403:21869,J00121:27:H3GGKBBXX:5:1117:27671:24437,J00121:27:H3GGKBBXX:5:1210:16173:27865,J00121:27:H3GGKBBXX:5:2117:14590:28604;sequence=TATAGTACAATGATAGAATGTAAAGTAGTCCTTCTAATTTTAATGGTTTATAACACTAATTTGAGTTAATTAGAAATAGCACTGATAAAAATTGAGATGCCAACTGTAATTGA;start=77356;subtype=IES;support_ref=90;support_variant=21;type=IES;
scaffold51_114_with_IES	MILORD	internal_eliminated_sequence	81008	81209	.	.	.	ID=MILORD.114.81008.81209;Name=MILORD.114.81008.81209;bounded_by_ta=TRUE;common_boundary=Both;end=81209;ies_id=IESPGM.PTET51.1.114.77855;ies_left_dist=0;ies_min_dist=0;ies_right_dist=0;junction_seq=tcctttaggggatgaTAcatctgtttctaatg;read_names=J00121:27:H3GGKBBXX:5:2210:19573:28586,J00121:27:H3GGKBBXX:5:1116:12073:16612,J00121:27:H3GGKBBXX:5:1125:17178:47120,J00121:27:H3GGKBBXX:5:1203:23713:11003,J00121:27:H3GGKBBXX:5:2120:25946:6466,J00121:27:H3GGKBBXX:5:1216:14945:36218,J00121:27:H3GGKBBXX:5:1220:17817:42565,J00121:27:H3GGKBBXX:5:2227:4310:36780,J00121:27:H3GGKBBXX:5:2114:26230:20181,J00121:27:H3GGKBBXX:5:2106:22790:15698;sequence=TATAGTCAAGCGATAACTAAGTTAAAATGAATATATACTGTTTACACAAAATATTTTGGTTAAATACAAGAGATATTTATGATAGATAAATAATTACACATAAGAATATTATTAATACCAATTATTATAATTAAGTATTATTAGTCTTAAAAATATGTTGTGCAAGATCTATAAATTATTTGATTAAAGATTATAACAACAG;start=81008;subtype=IES;support_ref=6;support_variant=10;type=IES;
scaffold51_114_with_IES	MILORD	internal_eliminated_sequence	81041	81178	.	.	.	ID=MILORD.114.81041.81178;Name=MILORD.114.81041.81178;bounded_by_ta=TRUE;common_boundary=None;end=81178;ies_id=IESPGM.PTET51.1.114.77855;ies_left_dist=-33;ies_min_dist=31;ies_right_dist=31;junction_seq=aagttaaaatgaataTAaattatttgattaaa;read_names=J00121:27:H3GGKBBXX:5:2218:22800:39277,J00121:27:H3GGKBBXX:5:2213:14590:8137,J00121:27:H3GGKBBXX:5:1108:23693:30415,J00121:27:H3GGKBBXX:5:2203:28057:28727,J00121:27:H3GGKBBXX:5:1204:15686:44570;sequence=TATACTGTTTACACAAAATATTTTGGTTAAATACAAGAGATATTTATGATAGATAAATAATTACACATAAGAATATTATTAATACCAATTATTATAATTAAGTATTATTAGTCTTAAAAATATGTTGTGCAAGATCTA;start=81041;subtype=INTERNAL;support_ref=0;support_variant=5;type=ALTERNATIVE;
scaffold51_114_with_IES	MILORD	internal_eliminated_sequence	81043	81178	.	.	.	ID=MILORD.114.81043.81178;Name=MILORD.114.81043.81178;bounded_by_ta=TRUE;common_boundary=None;end=81178;ies_id=IESPGM.PTET51.1.114.77855;ies_left_dist=-35;ies_min_dist=31;ies_right_dist=31;junction_seq=gttaaaatgaatataTAaattatttgattaaa;read_names=J00121:27:H3GGKBBXX:5:1219:28747:2985;sequence=TACTGTTTACACAAAATATTTTGGTTAAATACAAGAGATATTTATGATAGATAAATAATTACACATAAGAATATTATTAATACCAATTATTATAATTAAGTATTATTAGTCTTAAAAATATGTTGTGCAAGATCTA;start=81043;subtype=INTERNAL;support_ref=0;support_variant=1;type=ALTERNATIVE;
scaffold51_114_with_IES	MILORD	internal_eliminated_sequence	81614	81701	.	.	.	ID=MILORD.114.81614.81701;Name=MILORD.114.81614.81701;bounded_by_ta=TRUE;common_boundary=Both;end=81701;ies_id=IESPGM.PTET51.1.114.78259;ies_left_dist=0;ies_min_dist=0;ies_right_dist=0;junction_seq=gtggtgattgtctgtTAtcaattccttcattg;read_names=J00121:27:H3GGKBBXX:5:2104:24018:16911,J00121:27:H3GGKBBXX:5:2213:27001:30767,J00121:27:H3GGKBBXX:5:2116:28970:14977,J00121:27:H3GGKBBXX:5:2214:29782:8330,J00121:27:H3GGKBBXX:5:1207:5122:38433,J00121:27:H3GGKBBXX:5:1117:16782:43163,J00121:27:H3GGKBBXX:5:2222:17066:22379,J00121:27:H3GGKBBXX:5:2223:27174:3389,J00121:27:H3GGKBBXX:5:2225:24556:40033,J00121:27:H3GGKBBXX:5:1205:22698:41176,J00121:27:H3GGKBBXX:5:2211:13626:27813,J00121:27:H3GGKBBXX:5:2213:24809:23698,J00121:27:H3GGKBBXX:5:1228:8633:19830,J00121:27:H3GGKBBXX:5:2212:18649:48825,J00121:27:H3GGKBBXX:5:1105:12733:39172,J00121:27:H3GGKBBXX:5:2225:3143:25615,J00121:27:H3GGKBBXX:5:2109:22445:23962,J00121:27:H3GGKBBXX:5:2222:2321:39945,J00121:27:H3GGKBBXX:5:1214:20780:46258,J00121:27:H3GGKBBXX:5:1220:4655:21272,J00121:27:H3GGKBBXX:5:2102:26189:15012,J00121:27:H3GGKBBXX:5:2121:7730:32050,J00121:27:H3GGKBBXX:5:2112:21125:47419,J00121:27:H3GGKBBXX:5:2222:24860:31382,J00121:27:H3GGKBBXX:5:2210:1316:43550,J00121:27:H3GGKBBXX:5:1114:14692:25404;sequence=TATAGTTGTTAATTTATTCATTCAATTTTGATATATTCTAAATTAGTAATGTTTCTAGAAATTAAGAATTTTAAATATCCACCCCCTG;start=81614;subtype=IES;support_ref=4;support_variant=26;type=IES;
scaffold51_114_with_IES	MILORD	internal_eliminated_sequence	82972	83042	.	.	.	ID=MILORD.114.82972.83042;Name=MILORD.114.82972.83042;bounded_by_ta=TRUE;common_boundary=Both;end=83042;ies_id=IESPGM.PTET51.1.114.79529;ies_left_dist=0;ies_min_dist=0;ies_right_dist=0;junction_seq=aggaacagcaaatgaTAccatcttggagagaa;read_names=J00121:27:H3GGKBBXX:5:1218:22282:47559,J00121:27:H3GGKBBXX:5:1110:19461:25474,J00121:27:H3GGKBBXX:5:1120:8258:37150,J00121:27:H3GGKBBXX:5:2210:15168:38504,J00121:27:H3GGKBBXX:5:1116:12225:5481,J00121:27:H3GGKBBXX:5:2110:13636:11899,J00121:27:H3GGKBBXX:5:1112:15808:28604,J00121:27:H3GGKBBXX:5:1117:27823:46082,J00121:27:H3GGKBBXX:5:1202:18456:45361,J00121:27:H3GGKBBXX:5:2108:21460:11917,J00121:27:H3GGKBBXX:5:1221:3660:25632,J00121:27:H3GGKBBXX:5:1228:15240:23434,J00121:27:H3GGKBBXX:5:2220:26687:28780,J00121:27:H3GGKBBXX:5:2105:28442:11249,J00121:27:H3GGKBBXX:5:2104:12104:34706,J00121:27:H3GGKBBXX:5:2119:28808:31083,J00121:27:H3GGKBBXX:5:1222:5802:34055,J00121:27:H3GGKBBXX:5:1226:4381:33774,J00121:27:H3GGKBBXX:5:2218:23186:30099,J00121:27:H3GGKBBXX:5:1215:5304:29149,J00121:27:H3GGKBBXX:5:1104:27194:49071,J00121:27:H3GGKBBXX:5:2213:20192:30714,J00121:27:H3GGKBBXX:5:1223:19441:17104,J00121:27:H3GGKBBXX:5:2121:23622:45731,J00121:27:H3GGKBBXX:5:2206:23744:14256,J00121:27:H3GGKBBXX:5:1211:27529:14836,J00121:27:H3GGKBBXX:5:2217:13037:17509,J00121:27:H3GGKBBXX:5:2217:18558:47366,J00121:27:H3GGKBBXX:5:2219:5660:17456,J00121:27:H3GGKBBXX:5:2209:17188:18370,J00121:27:H3GGKBBXX:5:2121:22282:7257,J00121:27:H3GGKBBXX:5:2205:6147:44675,J00121:27:H3GGKBBXX:5:1210:9577:41264,J00121:27:H3GGKBBXX:5:2219:5670:17474,J00121:27:H3GGKBBXX:5:2107:8095:37642,J00121:27:H3GGKBBXX:5:1208:8471:43427,J00121:27:H3GGKBBXX:5:2221:29406:4374,J00121:27:H3GGKBBXX:5:2212:26727:24384,J00121:27:H3GGKBBXX:5:2216:28828:31400,J00121:27:H3GGKBBXX:5:2211:14976:44570,J00121:27:H3GGKBBXX:5:1227:3934:46539,J00121:27:H3GGKBBXX:5:2214:15300:9016,J00121:27:H3GGKBBXX:5:1101:7994:21852,J00121:27:H3GGKBBXX:5:2107:20791:9104,J00121:27:H3GGKBBXX:5:1220:11170:38750,J00121:27:H3GGKBBXX:5:1117:18659:4321,J00121:27:H3GGKBBXX:5:1107:21186:32648,J00121:27:H3GGKBBXX:5:1201:8816:21940,J00121:27:H3GGKBBXX:5:1115:31203:31365,J00121:27:H3GGKBBXX:5:1115:13413:7926,J00121:27:H3GGKBBXX:5:1220:30371:32384,J00121:27:H3GGKBBXX:5:1228:11454:35690,J00121:27:H3GGKBBXX:5:1206:21217:24261,J00121:27:H3GGKBBXX:5:2105:6776:6624,J00121:27:H3GGKBBXX:5:1218:22232:26617,J00121:27:H3GGKBBXX:5:2212:25479:37554,J00121:27:H3GGKBBXX:5:1215:24545:19197,J00121:27:H3GGKBBXX:5:1220:6553:5429;sequence=TATGGGTGATTTACATTTCCGGATTATTTTATTTTTAATCTTCATACTCTAAAAGAAGAATAATTCTACTG;start=82972;subtype=IES;support_ref=2;support_variant=58;type=IES;
scaffold51_114_with_IES	MILORD	internal_eliminated_sequence	83680	83779	.	.	.	ID=MILORD.114.83680.83779;Name=MILORD.114.83680.83779;bounded_by_ta=TRUE;common_boundary=Both;end=83779;ies_id=IESPGM.PTET51.1.114.80166;ies_left_dist=0;ies_min_dist=0;ies_right_dist=0;junction_seq=tggttgttcatctaaTAccaataaggaagtta;read_names=J00121:27:H3GGKBBXX:5:2107:22841:29044,J00121:27:H3GGKBBXX:5:2104:25672:36657,J00121:27:H3GGKBBXX:5:1126:19248:8013,J00121:27:H3GGKBBXX:5:2209:3589:36059,J00121:27:H3GGKBBXX:5:1207:7222:33949,J00121:27:H3GGKBBXX:5:2209:2179:12550,J00121:27:H3GGKBBXX:5:1115:21298:18247,J00121:27:H3GGKBBXX:5:1217:10866:11882,J00121:27:H3GGKBBXX:5:2226:15909:34231,J00121:27:H3GGKBBXX:5:1112:14996:47700,J00121:27:H3GGKBBXX:5:1106:5507:42548,J00121:27:H3GGKBBXX:5:2118:24474:19882,J00121:27:H3GGKBBXX:5:1216:16285:37308,J00121:27:H3GGKBBXX:5:2218:27245:22010,J00121:27:H3GGKBBXX:5:2117:25591:19566,J00121:27:H3GGKBBXX:5:2104:11515:40965,J00121:27:H3GGKBBXX:5:2104:4909:19953,J00121:27:H3GGKBBXX:5:2213:24444:31962;sequence=TAGACTCACTTTTAGTAAAATTTCAATTATCCTTTTCAAAATTTAAATAATTTATATTAGGTTATAAAAATTAAAACAAATCAACCAATCTTATCTAGTG;start=83680;subtype=IES;support_ref=72;support_variant=18;type=IES;
scaffold51_114_with_IES	MILORD	internal_eliminated_sequence	86090	86147	.	.	.	ID=MILORD.114.86090.86147;Name=MILORD.114.86090.86147;bounded_by_ta=TRUE;common_boundary=Both;end=86147;ies_id=IESPGM.PTET51.1.114.82476;ies_left_dist=0;ies_min_dist=0;ies_right_dist=0;junction_seq=tttgatttaatttagTAtctcttctgtcgaag;read_names=J00121:27:H3GGKBBXX:5:1109:11596:30802,J00121:27:H3GGKBBXX:5:2210:26088:26934,J00121:27:H3GGKBBXX:5:1101:20963:11266,J00121:27:H3GGKBBXX:5:1124:29528:19214,J00121:27:H3GGKBBXX:5:1221:22171:12093,J00121:27:H3GGKBBXX:5:2110:30188:11776,J00121:27:H3GGKBBXX:5:2202:14113:46416,J00121:27:H3GGKBBXX:5:1204:23947:34371,J00121:27:H3GGKBBXX:5:1223:24505:36112,J00121:27:H3GGKBBXX:5:2109:23317:33035,J00121:27:H3GGKBBXX:5:1117:22252:29993,J00121:27:H3GGKBBXX:5:2102:16843:28076,J00121:27:H3GGKBBXX:5:1223:6106:29940,J00121:27:H3GGKBBXX:5:2102:15564:17280,J00121:27:H3GGKBBXX:5:2202:21562:2141,J00121:27:H3GGKBBXX:5:2124:8907:38662,J00121:27:H3GGKBBXX:5:1206:3671:10598,J00121:27:H3GGKBBXX:5:1102:12114:23118,J00121:27:H3GGKBBXX:5:1109:11495:30943,J00121:27:H3GGKBBXX:5:2217:28544:13078,J00121:27:H3GGKBBXX:5:2209:3762:22151,J00121:27:H3GGKBBXX:5:1208:25550:46610,J00121:27:H3GGKBBXX:5:1202:5619:40913;sequence=TACAGATTAATCTCTCTTTATTTAAAAATCATTATTAATATCATAATTCCTTAGACTG;start=86090;subtype=IES;support_ref=16;support_variant=23;type=IES;
scaffold51_114_with_IES	MILORD	internal_eliminated_sequence	86857	86992	.	.	.	ID=MILORD.114.86857.86992;Name=MILORD.114.86857.86992;bounded_by_ta=TRUE;common_boundary=Both;end=86992;ies_id=IESPGM.PTET51.1.114.83185;ies_left_dist=0;ies_min_dist=0;ies_right_dist=0;junction_seq=tagagaacatgatcaTAtcatttatcgttatg;read_names=J00121:27:H3GGKBBXX:5:2212:8197:5042,J00121:27:H3GGKBBXX:5:1103:9759:41897,J00121:27:H3GGKBBXX:5:2117:25550:17069,J00121:27:H3GGKBBXX:5:2223:3955:6308,J00121:27:H3GGKBBXX:5:1221:15503:7257,J00121:27:H3GGKBBXX:5:1128:7273:2070,J00121:27:H3GGKBBXX:5:2208:31588:2598,J00121:27:H3GGKBBXX:5:2206:6888:48034,J00121:27:H3GGKBBXX:5:1224:24271:20058,J00121:27:H3GGKBBXX:5:1202:7314:7767,J00121:27:H3GGKBBXX:5:2114:13453:37853,J00121:27:H3GGKBBXX:5:1225:28402:2352,J00121:27:H3GGKBBXX:5:1210:20699:32437,J00121:27:H3GGKBBXX:5:2211:19035:3670,J00121:27:H3GGKBBXX:5:1107:19065:46592,J00121:27:H3GGKBBXX:5:2120:27996:18388,J00121:27:H3GGKBBXX:5:2223:4391:8295,J00121:27:H3GGKBBXX:5:2226:9962:15381,J00121:27:H3GGKBBXX:5:2225:8471:8717,J00121:27:H3GGKBBXX:5:2111:29873:13974,J00121:27:H3GGKBBXX:5:2211:29264:26037,J00121:27:H3GGKBBXX:5:2101:24616:4198,J00121:27:H3GGKBBXX:5:1221:19157:12638;sequence=TATACTAGAATTAGAAATTGATTGTAATTTTCATTAACTTTTCTATTTGGTTTTTGATTTAATTGAATATAATAATTAAATTAATTATTATTTTTATATAAAAAGTCAGAATAACAGAAAACCCTCTTCATTACCG;start=86857;subtype=IES;support_ref=84;support_variant=23;type=IES;
scaffold51_114_with_IES	MILORD	internal_eliminated_sequence	90397	90425	.	.	.	ID=MILORD.114.90397.90425;Name=MILORD.114.90397.90425;bounded_by_ta=TRUE;common_boundary=Both;end=90425;ies_id=IESPGM.PTET51.1.114.86589;ies_left_dist=0;ies_min_dist=0;ies_right_dist=0;junction_seq=gataacatccctttgTAgtatgcaaaaatcta;read_names=J00121:27:H3GGKBBXX:5:1228:17381:31540,J00121:27:H3GGKBBXX:5:1109:8897:18880,J00121:27:H3GGKBBXX:5:1124:25134:19021,J00121:27:H3GGKBBXX:5:2214:10653:2615,J00121:27:H3GGKBBXX:5:1109:4756:48350,J00121:27:H3GGKBBXX:5:2210:27752:2176,J00121:27:H3GGKBBXX:5:2214:5649:26265,J00121:27:H3GGKBBXX:5:1216:5893:28129,J00121:27:H3GGKBBXX:5:2217:13139:5481,J00121:27:H3GGKBBXX:5:1210:22343:33527,J00121:27:H3GGKBBXX:5:2122:27691:1402,J00121:27:H3GGKBBXX:5:2210:20486:16313,J00121:27:H3GGKBBXX:5:2211:6827:41915,J00121:27:H3GGKBBXX:5:1109:27610:28516,J00121:27:H3GGKBBXX:5:2202:18852:6660,J00121:27:H3GGKBBXX:5:1102:8024:47295,J00121:27:H3GGKBBXX:5:1105:19481:45484,J00121:27:H3GGKBBXX:5:1227:26707:21535,J00121:27:H3GGKBBXX:5:1102:3437:39137;sequence=TATTATTAAATTACGACCGATTTACACTA;start=90397;subtype=IES;support_ref=0;support_variant=19;type=IES;
scaffold51_114_with_IES	MILORD	internal_eliminated_sequence	91044	91141	.	.	.	ID=MILORD.114.91044.91141;Name=MILORD.114.91044.91141;bounded_by_ta=TRUE;common_boundary=Both;end=91141;ies_id=IESPGM.PTET51.1.114.87207;ies_left_dist=0;ies_min_dist=0;ies_right_dist=0;junction_seq=aagatgaagatctatTAacagaaattcgtcca;read_names=J00121:27:H3GGKBBXX:5:2111:7273:33088,J00121:27:H3GGKBBXX:5:1113:19065:38996,J00121:27:H3GGKBBXX:5:1202:2016:9420,J00121:27:H3GGKBBXX:5:1209:13991:25562,J00121:27:H3GGKBBXX:5:2214:19877:7908,J00121:27:H3GGKBBXX:5:2222:12916:17649,J00121:27:H3GGKBBXX:5:2119:12276:39998,J00121:27:H3GGKBBXX:5:2111:7131:18071,J00121:27:H3GGKBBXX:5:1111:2361:11214,J00121:27:H3GGKBBXX:5:2110:25621:6290,J00121:27:H3GGKBBXX:5:1217:3356:24366,J00121:27:H3GGKBBXX:5:2212:18101:12392,J00121:27:H3GGKBBXX:5:2228:6532:45484,J00121:27:H3GGKBBXX:5:2220:17736:33457,J00121:27:H3GGKBBXX:5:2110:29285:4303,J00121:27:H3GGKBBXX:5:1205:8877:39242,J00121:27:H3GGKBBXX:5:1206:28726:40754,J00121:27:H3GGKBBXX:5:2108:26880:19478,J00121:27:H3GGKBBXX:5:1222:21318:44130,J00121:27:H3GGKBBXX:5:1202:4340:34090;sequence=TACAATTAATTCAAAATTAAATTATTATTAATTTTACATATGCATGGATTATTGAGTATGTCTTAAGATAATTCTACAAATCTTATCAAAATTAACTG;start=91044;subtype=IES;support_ref=94;support_variant=20;type=IES;
scaffold51_114_with_IES	MILORD	internal_eliminated_sequence	91222	91249	.	.	.	ID=MILORD.114.91222.91249;Name=MILORD.114.91222.91249;bounded_by_ta=TRUE;common_boundary=Both;end=91249;ies_id=IESPGM.PTET51.1.114.87287;ies_left_dist=0;ies_min_dist=0;ies_right_dist=0;junction_seq=aattgtgtctttcaaTAacattaaagcaatca;read_names=J00121:27:H3GGKBBXX:5:2212:31314:1349,J00121:27:H3GGKBBXX:5:1113:7659:19970,J00121:27:H3GGKBBXX:5:1126:23500:30714,J00121:27:H3GGKBBXX:5:1201:7293:25210,J00121:27:H3GGKBBXX:5:1124:7882:44728,J00121:27:H3GGKBBXX:5:2228:24048:46328,J00121:27:H3GGKBBXX:5:2111:18314:32314,J00121:27:H3GGKBBXX:5:2218:16610:19337,J00121:27:H3GGKBBXX:5:2224:12642:2299,J00121:27:H3GGKBBXX:5:1221:16447:46416,J00121:27:H3GGKBBXX:5:2220:11140:37923,J00121:27:H3GGKBBXX:5:1111:8816:7978,J00121:27:H3GGKBBXX:5:2107:2838:38732,J00121:27:H3GGKBBXX:5:1123:7618:22960,J00121:27:H3GGKBBXX:5:1121:8988:44816,J00121:27:H3GGKBBXX:5:1213:10023:11548,J00121:27:H3GGKBBXX:5:2119:12063:45502,J00121:27:H3GGKBBXX:5:2213:14032:18915,J00121:27:H3GGKBBXX:5:1226:23734:3547,J00121:27:H3GGKBBXX:5:1227:3955:9543,J00121:27:H3GGKBBXX:5:1125:6055:47155,J00121:27:H3GGKBBXX:5:2128:26616:8963,J00121:27:H3GGKBBXX:5:1224:6086:34758,J00121:27:H3GGKBBXX:5:1225:28686:41563,J00121:27:H3GGKBBXX:5:2110:4888:8312,J00121:27:H3GGKBBXX:5:2212:12012:20023,J00121:27:H3GGKBBXX:5:1211:5954:37097,J00121:27:H3GGKBBXX:5:1121:5984:31277,J00121:27:H3GGKBBXX:5:1110:25307:4163,J00121:27:H3GGKBBXX:5:2207:21876:33492,J00121:27:H3GGKBBXX:5:2222:27356:14607,J00121:27:H3GGKBBXX:5:2128:25692:20445,J00121:27:H3GGKBBXX:5:2217:6116:21658,J00121:27:H3GGKBBXX:5:1207:20101:43708,J00121:27:H3GGKBBXX:5:1217:5152:25931;sequence=TATGGGAGAATTCAATCTTTTTAGACTG;start=91222;subtype=IES;support_ref=0;support_variant=35;type=IES;
scaffold51_114_with_IES	MILORD	internal_eliminated_sequence	92909	92937	.	.	.	ID=MILORD.114.92909.92937;Name=MILORD.114.92909.92937;bounded_by_ta=TRUE;common_boundary=Both;end=92937;ies_id=IESPGM.PTET51.1.114.88946;ies_left_dist=0;ies_min_dist=0;ies_right_dist=0;junction_seq=tatccattttagaaaTAccaagagctgtctta;read_names=J00121:27:H3GGKBBXX:5:2202:15859:37062,J00121:27:H3GGKBBXX:5:2224:27285:39664,J00121:27:H3GGKBBXX:5:2201:12124:21799,J00121:27:H3GGKBBXX:5:1122:4036:9578,J00121:27:H3GGKBBXX:5:2218:6370:15240,J00121:27:H3GGKBBXX:5:2217:11099:24876,J00121:27:H3GGKBBXX:5:1119:6329:29131,J00121:27:H3GGKBBXX:5:2221:11850:16084,J00121:27:H3GGKBBXX:5:1204:4787:15487,J00121:27:H3GGKBBXX:5:2203:24556:1701,J00121:27:H3GGKBBXX:5:1120:18365:32015,J00121:27:H3GGKBBXX:5:2116:23267:27039,J00121:27:H3GGKBBXX:5:1203:11180:22379,J00121:27:H3GGKBBXX:5:2219:13261:34495,J00121:27:H3GGKBBXX:5:1211:6279:25879,J00121:27:H3GGKBBXX:5:1123:4584:24208,J00121:27:H3GGKBBXX:5:1114:21623:28059,J00121:27:H3GGKBBXX:5:1120:16488:14590,J00121:27:H3GGKBBXX:5:1215:4645:24736,J00121:27:H3GGKBBXX:5:1217:28392:42390,J00121:27:H3GGKBBXX:5:1108:17320:3090,J00121:27:H3GGKBBXX:5:2208:22161:48825,J00121:27:H3GGKBBXX:5:2225:19755:10370,J00121:27:H3GGKBBXX:5:2110:24708:41880,J00121:27:H3GGKBBXX:5:2126:25388:15487,J00121:27:H3GGKBBXX:5:1116:16092:7574,J00121:27:H3GGKBBXX:5:1225:29853:11266,J00121:27:H3GGKBBXX:5:1114:21765:28129,J00121:27:H3GGKBBXX:5:2220:6461:18599,J00121:27:H3GGKBBXX:5:2118:25286:11864;sequence=TATAGTGGATAAACCTTTTATGGCTTCTA;start=92909;subtype=IES;support_ref=0;support_variant=30;type=IES;
scaffold51_114_with_IES	MILORD	internal_eliminated_sequence	97546	97573	.	.	.	ID=MILORD.114.97546.97573;Name=MILORD.114.97546.97573;bounded_by_ta=TRUE;common_boundary=Both;end=97573;ies_id=IESPGM.PTET51.1.114.93554;ies_left_dist=0;ies_min_dist=0;ies_right_dist=0;junction_seq=ataacgatgcaaatgTAatttataagaaaata;read_names=J00121:27:H3GGKBBXX:5:1228:24018:9420,J00121:27:H3GGKBBXX:5:1123:22546:31242,J00121:27:H3GGKBBXX:5:2215:6177:22432,J00121:27:H3GGKBBXX:5:2217:16549:33440,J00121:27:H3GGKBBXX:5:1224:9181:38539,J00121:27:H3GGKBBXX:5:1211:23186:17192,J00121:27:H3GGKBBXX:5:2219:23460:16928,J00121:27:H3GGKBBXX:5:2104:27833:7591,J00121:27:H3GGKBBXX:5:2218:20425:18388,J00121:27:H3GGKBBXX:5:2128:10125:27936,J00121:27:H3GGKBBXX:5:2211:28158:28762,J00121:27:H3GGKBBXX:5:1207:9638:32367,J00121:27:H3GGKBBXX:5:2110:6857:43304,J00121:27:H3GGKBBXX:5:1209:13819:33703,J00121:27:H3GGKBBXX:5:1212:11789:41721,J00121:27:H3GGKBBXX:5:2225:20253:41053,J00121:27:H3GGKBBXX:5:1128:27478:5429,J00121:27:H3GGKBBXX:5:1207:1996:34565,J00121:27:H3GGKBBXX:5:2120:13656:26002,J00121:27:H3GGKBBXX:5:1123:25784:31505,J00121:27:H3GGKBBXX:5:1107:17716:41827,J00121:27:H3GGKBBXX:5:1213:9130:40209,J00121:27:H3GGKBBXX:5:1127:15940:14695,J00121:27:H3GGKBBXX:5:1125:5315:4268,J00121:27:H3GGKBBXX:5:2118:19492:31329,J00121:27:H3GGKBBXX:5:2109:22293:45713,J00121:27:H3GGKBBXX:5:1216:5589:27180,J00121:27:H3GGKBBXX:5:1223:28473:28463,J00121:27:H3GGKBBXX:5:1214:13991:4708,J00121:27:H3GGKBBXX:5:2104:7892:21184,J00121:27:H3GGKBBXX:5:1227:10896:44886,J00121:27:H3GGKBBXX:5:1118:15503:27021,J00121:27:H3GGKBBXX:5:1124:29244:4338,J00121:27:H3GGKBBXX:5:1101:14012:20111,J00121:27:H3GGKBBXX:5:1121:15666:17034,J00121:27:H3GGKBBXX:5:1209:3133:32912,J00121:27:H3GGKBBXX:5:2208:9709:25034,J00121:27:H3GGKBBXX:5:2211:9465:47120,J00121:27:H3GGKBBXX:5:1110:9475:32613,J00121:27:H3GGKBBXX:5:1221:10724:29219,J00121:27:H3GGKBBXX:5:2108:18812:24138,J00121:27:H3GGKBBXX:5:2119:9557:42390,J00121:27:H3GGKBBXX:5:2223:9658:27830,J00121:27:H3GGKBBXX:5:2204:4959:24226,J00121:27:H3GGKBBXX:5:1115:17574:3002,J00121:27:H3GGKBBXX:5:1213:23845:47981,J00121:27:H3GGKBBXX:5:1106:25337:42935,J00121:27:H3GGKBBXX:5:2109:27001:10792,J00121:27:H3GGKBBXX:5:2115:28869:3547;sequence=TATAAATAAAATCAAGTTTTAATAATTA;start=97546;subtype=IES;support_ref=3;support_variant=49;type=IES;
scaffold51_114_with_IES	MILORD	internal_eliminated_sequence	99616	99682	.	.	.	ID=MILORD.114.99616.99682;Name=MILORD.114.99616.99682;bounded_by_ta=TRUE;common_boundary=Both;end=99682;ies_id=IESPGM.PTET51.1.114.95596;ies_left_dist=0;ies_min_dist=0;ies_right_dist=0;junction_seq=ctcaagagttgtttgTAtcatgtggagaagat;read_names=J00121:27:H3GGKBBXX:5:2216:6055:19197;sequence=TATTATTTATACCAGAATAATAGTAATTTGAATTATAACTAATAAAATATTGATTTTACTCACATAA;start=99616;subtype=IES;support_ref=14;support_variant=1;type=IES;
scaffold51_114_with_IES	MILORD	internal_eliminated_sequence	99699	99724	.	.	.	ID=MILORD.114.99699.99724;Name=MILORD.114.99699.99724;bounded_by_ta=TRUE;common_boundary=Both;end=99724;ies_id=IESPGM.PTET51.1.114.95612;ies_left_dist=0;ies_min_dist=0;ies_right_dist=0;junction_seq=atcatgtggagaagaTAagttgattattattt;read_names=J00121:27:H3GGKBBXX:5:1120:6827:21869,J00121:27:H3GGKBBXX:5:1101:2514:11970,J00121:27:H3GGKBBXX:5:1211:11840:16700,J00121:27:H3GGKBBXX:5:1217:24139:48315,J00121:27:H3GGKBBXX:5:1224:20659:10176,J00121:27:H3GGKBBXX:5:1103:27580:11548,J00121:27:H3GGKBBXX:5:1124:12388:29712,J00121:27:H3GGKBBXX:5:1105:10307:11970;sequence=TATAGTAGGGAAGATTAATTTGATGA;start=99699;subtype=IES;support_ref=3;support_variant=8;type=IES;
scaffold51_114_with_IES	MILORD	internal_eliminated_sequence	100424	100451	.	.	.	ID=MILORD.114.100424.100451;Name=MILORD.114.100424.100451;bounded_by_ta=TRUE;common_boundary=Both;end=100451;ies_id=IESPGM.PTET51.1.114.96311;ies_left_dist=0;ies_min_dist=0;ies_right_dist=0;junction_seq=aatatgggaagttgtTAagttagctcacaagc;read_names=J00121:27:H3GGKBBXX:5:1205:28168:18933,J00121:27:H3GGKBBXX:5:1205:14692:28885,J00121:27:H3GGKBBXX:5:1223:30107:25140,J00121:27:H3GGKBBXX:5:1218:4665:16331,J00121:27:H3GGKBBXX:5:1115:30624:12779,J00121:27:H3GGKBBXX:5:2217:12002:15117,J00121:27:H3GGKBBXX:5:2202:21745:49089,J00121:27:H3GGKBBXX:5:1123:25327:46997,J00121:27:H3GGKBBXX:5:2103:27235:33281,J00121:27:H3GGKBBXX:5:2203:15351:9174,J00121:27:H3GGKBBXX:5:1108:24332:18335,J00121:27:H3GGKBBXX:5:2118:7151:41985,J00121:27:H3GGKBBXX:5:2216:15341:2826,J00121:27:H3GGKBBXX:5:2120:11028:19267,J00121:27:H3GGKBBXX:5:1121:29163:30187,J00121:27:H3GGKBBXX:5:2120:11069:19408,J00121:27:H3GGKBBXX:5:1121:29143:30187,J00121:27:H3GGKBBXX:5:1120:11556:4532,J00121:27:H3GGKBBXX:5:1223:18517:29677,J00121:27:H3GGKBBXX:5:2221:20699:8840,J00121:27:H3GGKBBXX:5:1209:4066:38890,J00121:27:H3GGKBBXX:5:1102:26281:43937,J00121:27:H3GGKBBXX:5:2221:12905:1314,J00121:27:H3GGKBBXX:5:1206:19309:31294,J00121:27:H3GGKBBXX:5:2125:9587:32631,J00121:27:H3GGKBBXX:5:2213:28503:49089,J00121:27:H3GGKBBXX:5:1208:5660:2228,J00121:27:H3GGKBBXX:5:2124:19715:33299,J00121:27:H3GGKBBXX:5:1110:7862:41598,J00121:27:H3GGKBBXX:5:2102:20841:39295,J00121:27:H3GGKBBXX:5:1219:22140:25650;sequence=TATAATTGACTTCATTTCATGTCCACTA;start=100424;subtype=IES;support_ref=39;support_variant=31;type=IES;
scaffold51_114_with_IES	MILORD	internal_eliminated_sequence	100553	100684	.	.	.	ID=MILORD.114.100553.100684;Name=MILORD.114.100553.100684;bounded_by_ta=TRUE;common_boundary=Both;end=100684;ies_id=IESPGM.PTET51.1.114.96412;ies_left_dist=0;ies_min_dist=0;ies_right_dist=0;junction_seq=tactcctcttgtctgTAacatcgttgggg;read_names=J00121:27:H3GGKBBXX:5:1224:1428:39137;sequence=TATATGGATGTCTTGAACATGAATTCCTATATTTCAATAGACTTATGAAATTCTGGTAGTTTCAACTAAATTATAGAAATTCCTTTCTTGACCTCACAAATCAACAATAGTGTGATTAATTCAATTTATTTA;start=100553;subtype=IES;support_ref=36;support_variant=1;type=IES;
scaffold51_114_with_IES	MILORD	internal_eliminated_sequence	100706	100734	.	.	.	ID=MILORD.114.100706.100734;Name=MILORD.114.100706.100734;bounded_by_ta=TRUE;common_boundary=Both;end=100734;ies_id=IESPGM.PTET51.1.114.96433;ies_left_dist=0;ies_min_dist=0;ies_right_dist=0;junction_seq=cgttggggattaggaTAgaatggatgatttat;read_names=J00121:27:H3GGKBBXX:5:2107:29599:40754,J00121:27:H3GGKBBXX:5:1204:15402:23083,J00121:27:H3GGKBBXX:5:2225:11180:10704,J00121:27:H3GGKBBXX:5:1226:22495:20357,J00121:27:H3GGKBBXX:5:2218:9313:1806,J00121:27:H3GGKBBXX:5:2120:4574:19126,J00121:27:H3GGKBBXX:5:2212:2463:4919,J00121:27:H3GGKBBXX:5:1219:15990:26213,J00121:27:H3GGKBBXX:5:2124:6431:41370,J00121:27:H3GGKBBXX:5:1117:29193:37097,J00121:27:H3GGKBBXX:5:1127:29944:32490,J00121:27:H3GGKBBXX:5:2206:24119:29079,J00121:27:H3GGKBBXX:5:1118:19928:42460,J00121:27:H3GGKBBXX:5:1227:27610:11601,J00121:27:H3GGKBBXX:5:1210:14681:16278,J00121:27:H3GGKBBXX:5:1115:14062:5499,J00121:27:H3GGKBBXX:5:1210:11820:23311,J00121:27:H3GGKBBXX:5:1126:22495:16876,J00121:27:H3GGKBBXX:5:1107:19735:34319,J00121:27:H3GGKBBXX:5:1118:1681:14572,J00121:27:H3GGKBBXX:5:2114:14265:17772,J00121:27:H3GGKBBXX:5:1117:13149:15768,J00121:27:H3GGKBBXX:5:2210:3833:40631,J00121:27:H3GGKBBXX:5:1117:15645:13306;sequence=TACAGTAGAAAATATCTTCTTCTTAATTA;start=100706;subtype=IES;support_ref=6;support_variant=24;type=IES;
scaffold51_114_with_IES	MILORD	internal_eliminated_sequence	105141	105385	.	.	.	ID=MILORD.114.105141.105385;Name=MILORD.114.105141.105385;bounded_by_ta=TRUE;common_boundary=Both;end=105385;ies_id=IESPGM.PTET51.1.114.100839;ies_left_dist=0;ies_min_dist=0;ies_right_dist=0;junction_seq=caattaaatgaaatcTAcaatccaccaataat;read_names=J00121:27:H3GGKBBXX:5:2210:9120:33580,J00121:27:H3GGKBBXX:5:1215:6593:41018,J00121:27:H3GGKBBXX:5:2222:17279:18564,J00121:27:H3GGKBBXX:5:1111:18467:31488,J00121:27:H3GGKBBXX:5:1119:26575:29817,J00121:27:H3GGKBBXX:5:1122:19928:9895,J00121:27:H3GGKBBXX:5:2124:20050:26213,J00121:27:H3GGKBBXX:5:1110:23937:11319,J00121:27:H3GGKBBXX:5:2227:10855:25158,J00121:27:H3GGKBBXX:5:1102:16955:17614,J00121:27:H3GGKBBXX:5:2128:16498:18757,J00121:27:H3GGKBBXX:5:2209:15260:42179,J00121:27:H3GGKBBXX:5:2101:4279:26529,J00121:27:H3GGKBBXX:5:2228:29751:38310,J00121:27:H3GGKBBXX:5:2104:30563:26916,J00121:27:H3GGKBBXX:5:2107:13839:17843,J00121:27:H3GGKBBXX:5:1203:25641:8049,J00121:27:H3GGKBBXX:5:1205:16762:14643,J00121:27:H3GGKBBXX:5:1206:10145:19531,J00121:27:H3GGKBBXX:5:1215:10236:21658,J00121:27:H3GGKBBXX:5:2210:30908:35743;sequence=TATAGCTCTTGCAACAACTATCTTATCATAAGAGCCTAAAGAAGATCTATTCATAATAAAACAGATGTTAGCTGCTAACCAAATTATTATTTTAAAGATACTGAGCAGTTAGCAGAATTGAATTTCATCAATAGTGTTGAATTTATGAAATTACCTTTGTTATTTTTAAACACAAAATATTATCCTTAAGAATTAAAAGTCAACTCTATAAATTCATTTCTGTAAAATCATTTATGTAAGCACTA;start=105141;subtype=IES;support_ref=88;support_variant=21;type=IES;
scaffold51_114_with_IES	MILORD	internal_eliminated_sequence	105933	105958	.	.	.	ID=MILORD.114.105933.105958;Name=MILORD.114.105933.105958;bounded_by_ta=TRUE;common_boundary=Both;end=105958;ies_id=IESPGM.PTET51.1.114.101386;ies_left_dist=0;ies_min_dist=0;ies_right_dist=0;junction_seq=agtatcaagttgctgTAgcaataggaaagtaa;read_names=J00121:27:H3GGKBBXX:5:1124:23094:19460,J00121:27:H3GGKBBXX:5:2227:11809:41686,J00121:27:H3GGKBBXX:5:2228:3518:10546,J00121:27:H3GGKBBXX:5:2109:31984:7961,J00121:27:H3GGKBBXX:5:1208:7293:40614,J00121:27:H3GGKBBXX:5:1206:26646:2017,J00121:27:H3GGKBBXX:5:2218:29356:10053,J00121:27:H3GGKBBXX:5:1113:18680:43673,J00121:27:H3GGKBBXX:5:1120:20770:1191,J00121:27:H3GGKBBXX:5:2122:13098:26617,J00121:27:H3GGKBBXX:5:2112:27641:49036,J00121:27:H3GGKBBXX:5:1120:13007:42987,J00121:27:H3GGKBBXX:5:1222:21166:41475,J00121:27:H3GGKBBXX:5:2205:27783:47981,J00121:27:H3GGKBBXX:5:2203:4411:33615,J00121:27:H3GGKBBXX:5:1127:12053:24947,J00121:27:H3GGKBBXX:5:1126:11525:26599,J00121:27:H3GGKBBXX:5:1215:16752:6712,J00121:27:H3GGKBBXX:5:2219:12723:23786,J00121:27:H3GGKBBXX:5:1221:15564:8875;sequence=TATAGTCTCTTAAATTGAATTGTTTG;start=105933;subtype=IES;support_ref=6;support_variant=20;type=IES;
scaffold51_114_with_IES	MILORD	internal_eliminated_sequence	106036	106134	.	.	.	ID=MILORD.114.106036.106134;Name=MILORD.114.106036.106134;bounded_by_ta=TRUE;common_boundary=Both;end=106134;ies_id=IESPGM.PTET51.1.114.101463;ies_left_dist=0;ies_min_dist=0;ies_right_dist=0;junction_seq=aaataaatgtcgaaaTAgtttgatcaatcaaa;read_names=J00121:27:H3GGKBBXX:5:1118:13139:3477,J00121:27:H3GGKBBXX:5:1127:8532:8576,J00121:27:H3GGKBBXX:5:2119:1955:36605,J00121:27:H3GGKBBXX:5:1218:17015:20146,J00121:27:H3GGKBBXX:5:2102:24393:5218,J00121:27:H3GGKBBXX:5:1125:16346:14344,J00121:27:H3GGKBBXX:5:2119:10673:38873,J00121:27:H3GGKBBXX:5:1116:8359:8875,J00121:27:H3GGKBBXX:5:1201:24657:5886,J00121:27:H3GGKBBXX:5:1118:30594:10827,J00121:27:H3GGKBBXX:5:2202:11606:15803,J00121:27:H3GGKBBXX:5:2219:26403:16682,J00121:27:H3GGKBBXX:5:2218:16508:12304;sequence=TACACTTTATTAAAATTGTAGCAATTAAGAGATTTTATTATGAGCACTTTAAAAATAATTTCAATTTAAATTAAAATAAAAAAATAAAAAAAGATAGTG;start=106036;subtype=IES;support_ref=2;support_variant=13;type=IES;
scaffold51_114_with_IES	MILORD	internal_eliminated_sequence	106511	106537	.	.	.	ID=MILORD.114.106511.106537;Name=MILORD.114.106511.106537;bounded_by_ta=TRUE;common_boundary=None;end=106537;ies_id=IESPGM.PTET51.1.114.101864;ies_left_dist=25;ies_min_dist=25;ies_right_dist=63;junction_seq=aaggtccaatatcatTAgctgagtacttgtta;read_names=J00121:27:H3GGKBBXX:5:1117:6695:45731;sequence=TATAATCAGAGAAATCTGCAGCATGTA;start=106511;subtype=OVERLAPPING;support_ref=47;support_variant=1;type=ALTERNATIVE;
scaffold51_114_with_IES	MILORD	internal_eliminated_sequence	106536	106600	.	.	.	ID=MILORD.114.106536.106600;Name=MILORD.114.106536.106600;bounded_by_ta=TRUE;common_boundary=Both;end=106600;ies_id=IESPGM.PTET51.1.114.101864;ies_left_dist=0;ies_min_dist=0;ies_right_dist=0;junction_seq=gaaatctgcagcatgTActttggaatattaaa;read_names=J00121:27:H3GGKBBXX:5:1111:6238:6536,J00121:27:H3GGKBBXX:5:2117:1732:4075,J00121:27:H3GGKBBXX:5:1217:25144:4092,J00121:27:H3GGKBBXX:5:2225:23328:22151,J00121:27:H3GGKBBXX:5:1227:13261:38046,J00121:27:H3GGKBBXX:5:1204:10125:36024,J00121:27:H3GGKBBXX:5:2226:29406:11161,J00121:27:H3GGKBBXX:5:1214:20111:2510,J00121:27:H3GGKBBXX:5:1107:20547:15434,J00121:27:H3GGKBBXX:5:1108:25672:15487,J00121:27:H3GGKBBXX:5:1201:21917:5077,J00121:27:H3GGKBBXX:5:1102:11170:41739,J00121:27:H3GGKBBXX:5:2206:23815:5587,J00121:27:H3GGKBBXX:5:2216:5802:40913,J00121:27:H3GGKBBXX:5:2215:25530:45660,J00121:27:H3GGKBBXX:5:1207:22851:1666,J00121:27:H3GGKBBXX:5:1110:24545:13640,J00121:27:H3GGKBBXX:5:1114:30746:20937,J00121:27:H3GGKBBXX:5:2228:23957:7099,J00121:27:H3GGKBBXX:5:2216:5903:13588,J00121:27:H3GGKBBXX:5:2203:20821:23927,J00121:27:H3GGKBBXX:5:2122:17046:2158,J00121:27:H3GGKBBXX:5:1211:22252:40227,J00121:27:H3GGKBBXX:5:1113:14752:4338,J00121:27:H3GGKBBXX:5:1214:19624:32226,J00121:27:H3GGKBBXX:5:2223:7273:5587,J00121:27:H3GGKBBXX:5:1128:24495:30046,J00121:27:H3GGKBBXX:5:2224:30827:32086,J00121:27:H3GGKBBXX:5:1213:27762:42073,J00121:27:H3GGKBBXX:5:1101:29528:15451,J00121:27:H3GGKBBXX:5:1124:16427:3020,J00121:27:H3GGKBBXX:5:2205:25337:40789,J00121:27:H3GGKBBXX:5:1127:25560:6994,J00121:27:H3GGKBBXX:5:1118:23520:40174,J00121:27:H3GGKBBXX:5:2203:26808:6730,J00121:27:H3GGKBBXX:5:1127:14346:13271,J00121:27:H3GGKBBXX:5:1202:30391:2738,J00121:27:H3GGKBBXX:5:1219:27742:28041,J00121:27:H3GGKBBXX:5:2207:18497:19021,J00121:27:H3GGKBBXX:5:2113:24271:24454;sequence=TATAGCTGAGTACTTGTTAATTAAAATAATAATAGTCTAATTCATAAATAAATAAATTTTAAGTA;start=106536;subtype=IES;support_ref=76;support_variant=40;type=IES;
scaffold51_114_with_IES	MILORD	internal_eliminated_sequence	108378	108403	.	.	.	ID=MILORD.114.108378.108403;Name=MILORD.114.108378.108403;bounded_by_ta=TRUE;common_boundary=Both;end=108403;ies_id=IESPGM.PTET51.1.114.103641;ies_left_dist=0;ies_min_dist=0;ies_right_dist=0;junction_seq=tatgtggggtgctggTAtctactttgcagaaa;read_names=J00121:27:H3GGKBBXX:5:2226:14133:44552,J00121:27:H3GGKBBXX:5:2110:24890:43673,J00121:27:H3GGKBBXX:5:2211:17239:16067,J00121:27:H3GGKBBXX:5:2115:13656:5816,J00121:27:H3GGKBBXX:5:1226:23581:32121,J00121:27:H3GGKBBXX:5:2205:25175:45713,J00121:27:H3GGKBBXX:5:1206:20811:38433,J00121:27:H3GGKBBXX:5:1201:25692:29624,J00121:27:H3GGKBBXX:5:1204:6228:31031,J00121:27:H3GGKBBXX:5:2207:27072:44500,J00121:27:H3GGKBBXX:5:1123:29944:37695,J00121:27:H3GGKBBXX:5:2215:4574:2141,J00121:27:H3GGKBBXX:5:1122:15158:47383,J00121:27:H3GGKBBXX:5:1123:5893:32173,J00121:27:H3GGKBBXX:5:2222:11830:20023,J00121:27:H3GGKBBXX:5:1224:8004:6747,J00121:27:H3GGKBBXX:5:2211:16843:31206,J00121:27:H3GGKBBXX:5:2103:32126:22204,J00121:27:H3GGKBBXX:5:1208:20364:44517,J00121:27:H3GGKBBXX:5:1206:16122:22960,J00121:27:H3GGKBBXX:5:2212:23845:28323,J00121:27:H3GGKBBXX:5:2220:30766:40913,J00121:27:H3GGKBBXX:5:2116:12094:4655,J00121:27:H3GGKBBXX:5:1126:22221:23223,J00121:27:H3GGKBBXX:5:1105:18213:35620,J00121:27:H3GGKBBXX:5:1210:8044:46100,J00121:27:H3GGKBBXX:5:1213:22161:9297,J00121:27:H3GGKBBXX:5:1205:12063:24612,J00121:27:H3GGKBBXX:5:1211:10399:8646,J00121:27:H3GGKBBXX:5:1209:16620:34899,J00121:27:H3GGKBBXX:5:2219:19684:30151,J00121:27:H3GGKBBXX:5:2227:9597:22485,J00121:27:H3GGKBBXX:5:2103:32410:10141,J00121:27:H3GGKBBXX:5:2208:27265:5798,J00121:27:H3GGKBBXX:5:2218:14722:47542,J00121:27:H3GGKBBXX:5:2116:2118:3582,J00121:27:H3GGKBBXX:5:2123:23165:18247,J00121:27:H3GGKBBXX:5:1221:24474:28534,J00121:27:H3GGKBBXX:5:1208:20314:44535,J00121:27:H3GGKBBXX:5:2120:27143:33862,J00121:27:H3GGKBBXX:5:1120:24769:4884,J00121:27:H3GGKBBXX:5:1113:16457:23962,J00121:27:H3GGKBBXX:5:2212:19461:43902,J00121:27:H3GGKBBXX:5:1204:6045:33070,J00121:27:H3GGKBBXX:5:2212:21105:15100,J00121:27:H3GGKBBXX:5:1111:15229:32842,J00121:27:H3GGKBBXX:5:1126:13494:37748,J00121:27:H3GGKBBXX:5:2226:15554:14027,J00121:27:H3GGKBBXX:5:1204:9384:31083,J00121:27:H3GGKBBXX:5:1105:20425:10335,J00121:27:H3GGKBBXX:5:2221:32248:45977;sequence=TATATTATAAAAGAAATTAATATCCA;start=108378;subtype=IES;support_ref=12;support_variant=51;type=IES;
scaffold51_114_with_IES	MILORD	internal_eliminated_sequence	110680	110707	.	.	.	ID=MILORD.114.110680.110707;Name=MILORD.114.110680.110707;bounded_by_ta=TRUE;common_boundary=Both;end=110707;ies_id=IESPGM.PTET51.1.114.105917;ies_left_dist=0;ies_min_dist=0;ies_right_dist=0;junction_seq=cctgatcgttaattgTAattctaaatgctaag;read_names=J00121:27:H3GGKBBXX:5:2116:29630:6941,J00121:27:H3GGKBBXX:5:2223:2970:27848,J00121:27:H3GGKBBXX:5:1209:5112:30257,J00121:27:H3GGKBBXX:5:1219:9567:47049,J00121:27:H3GGKBBXX:5:2223:6644:39348,J00121:27:H3GGKBBXX:5:2203:7933:41546,J00121:27:H3GGKBBXX:5:2205:25997:29518,J00121:27:H3GGKBBXX:5:1104:29376:23241,J00121:27:H3GGKBBXX:5:1205:16812:7591,J00121:27:H3GGKBBXX:5:2118:17858:31839,J00121:27:H3GGKBBXX:5:1111:15311:37695,J00121:27:H3GGKBBXX:5:2101:6888:28657,J00121:27:H3GGKBBXX:5:1224:18832:25474,J00121:27:H3GGKBBXX:5:1220:4696:27953,J00121:27:H3GGKBBXX:5:1225:4249:24823,J00121:27:H3GGKBBXX:5:1218:20141:25492,J00121:27:H3GGKBBXX:5:2224:9922:16190,J00121:27:H3GGKBBXX:5:1104:13078:23241,J00121:27:H3GGKBBXX:5:1204:30645:25158,J00121:27:H3GGKBBXX:5:2212:22171:41493,J00121:27:H3GGKBBXX:5:1127:13119:32490,J00121:27:H3GGKBBXX:5:1123:10450:22520,J00121:27:H3GGKBBXX:5:2222:5152:30679,J00121:27:H3GGKBBXX:5:2119:12357:12146,J00121:27:H3GGKBBXX:5:2210:20476:6167,J00121:27:H3GGKBBXX:5:1224:11150:14484,J00121:27:H3GGKBBXX:5:1109:14154:36183,J00121:27:H3GGKBBXX:5:2117:30919:34389,J00121:27:H3GGKBBXX:5:1201:28250:31031,J00121:27:H3GGKBBXX:5:2102:3508:4514,J00121:27:H3GGKBBXX:5:1121:8237:15065,J00121:27:H3GGKBBXX:5:2210:18578:11565,J00121:27:H3GGKBBXX:5:1118:6989:43181,J00121:27:H3GGKBBXX:5:1105:13362:28481,J00121:27:H3GGKBBXX:5:2226:14499:12269,J00121:27:H3GGKBBXX:5:2228:29985:26582,J00121:27:H3GGKBBXX:5:2218:19319:2510,J00121:27:H3GGKBBXX:5:1220:7293:48139,J00121:27:H3GGKBBXX:5:2227:30299:45660,J00121:27:H3GGKBBXX:5:1216:26808:9543,J00121:27:H3GGKBBXX:5:1121:24566:48491,J00121:27:H3GGKBBXX:5:1126:10815:29729,J00121:27:H3GGKBBXX:5:2108:20933:34706,J00121:27:H3GGKBBXX:5:1108:21663:23768,J00121:27:H3GGKBBXX:5:2101:13382:23663,J00121:27:H3GGKBBXX:5:1106:20527:33791,J00121:27:H3GGKBBXX:5:1105:9952:30274,J00121:27:H3GGKBBXX:5:1127:13991:26160,J00121:27:H3GGKBBXX:5:2219:13200:41141,J00121:27:H3GGKBBXX:5:1104:1874:19548;sequence=TATGATTAATGCAATTATAATAATACTA;start=110680;subtype=IES;support_ref=6;support_variant=50;type=IES;
scaffold51_114_with_IES	MILORD	internal_eliminated_sequence	111588	111625	.	.	.	ID=MILORD.114.111588.111625;Name=MILORD.114.111588.111625;bounded_by_ta=TRUE;common_boundary=Both;end=111625;ies_id=IESPGM.PTET51.1.114.106797;ies_left_dist=0;ies_min_dist=0;ies_right_dist=0;junction_seq=agaagatgttttttcTActtaaatctattctg;read_names=J00121:27:H3GGKBBXX:5:2202:21328:10739,J00121:27:H3GGKBBXX:5:2210:32278:28375,J00121:27:H3GGKBBXX:5:1215:5365:8682,J00121:27:H3GGKBBXX:5:1104:4300:6273,J00121:27:H3GGKBBXX:5:2211:23876:38855,J00121:27:H3GGKBBXX:5:1123:8887:24349,J00121:27:H3GGKBBXX:5:2101:5934:6361,J00121:27:H3GGKBBXX:5:1108:30157:39506,J00121:27:H3GGKBBXX:5:1203:15990:15276,J00121:27:H3GGKBBXX:5:1226:19157:10458,J00121:27:H3GGKBBXX:5:1218:21704:32490,J00121:27:H3GGKBBXX:5:1225:29295:39172,J00121:27:H3GGKBBXX:5:1110:3518:20357,J00121:27:H3GGKBBXX:5:2211:12297:19496,J00121:27:H3GGKBBXX:5:1211:22211:22256,J00121:27:H3GGKBBXX:5:1215:6553:42741,J00121:27:H3GGKBBXX:5:2228:16498:3178,J00121:27:H3GGKBBXX:5:2111:1732:24507,J00121:27:H3GGKBBXX:5:2119:9394:20023,J00121:27:H3GGKBBXX:5:2219:7770:6871,J00121:27:H3GGKBBXX:5:1227:23967:31171,J00121:27:H3GGKBBXX:5:1207:18528:24525,J00121:27:H3GGKBBXX:5:1122:20638:17948,J00121:27:H3GGKBBXX:5:2222:2940:10071,J00121:27:H3GGKBBXX:5:2224:11221:24665,J00121:27:H3GGKBBXX:5:1120:18040:30187;sequence=TATAGTTAAAAAAGCACTCAATAAGTAAATAGAATCTA;start=111588;subtype=IES;support_ref=12;support_variant=26;type=IES;
scaffold51_114_with_IES	MILORD	internal_eliminated_sequence	112597	112690	.	.	.	ID=MILORD.114.112597.112690;Name=MILORD.114.112597.112690;bounded_by_ta=TRUE;common_boundary=Both;end=112690;ies_id=IESPGM.PTET51.1.114.107768;ies_left_dist=0;ies_min_dist=0;ies_right_dist=0;junction_seq=aaactaataattatgTAtcatcactttctatt;read_names=J00121:27:H3GGKBBXX:5:2115:24992:22995,J00121:27:H3GGKBBXX:5:2119:31730:38468,J00121:27:H3GGKBBXX:5:2101:4076:38803,J00121:27:H3GGKBBXX:5:2101:17594:28815,J00121:27:H3GGKBBXX:5:1212:9628:17614,J00121:27:H3GGKBBXX:5:2227:28808:27672,J00121:27:H3GGKBBXX:5:2117:2646:3336,J00121:27:H3GGKBBXX:5:2217:31822:1279,J00121:27:H3GGKBBXX:5:2210:26108:27918,J00121:27:H3GGKBBXX:5:2120:23835:47753,J00121:27:H3GGKBBXX:5:1217:12692:19267,J00121:27:H3GGKBBXX:5:2107:19776:30802,J00121:27:H3GGKBBXX:5:2107:28392:47172,J00121:27:H3GGKBBXX:5:1212:16295:8207,J00121:27:H3GGKBBXX:5:2224:28686:42548,J00121:27:H3GGKBBXX:5:2207:2828:41563,J00121:27:H3GGKBBXX:5:2126:21856:4620,J00121:27:H3GGKBBXX:5:2104:28442:4497,J00121:27:H3GGKBBXX:5:1110:17086:38345,J00121:27:H3GGKBBXX:5:2108:20303:33088,J00121:27:H3GGKBBXX:5:1218:6745:20217,J00121:27:H3GGKBBXX:5:2107:23835:4462,J00121:27:H3GGKBBXX:5:1109:26058:19320,J00121:27:H3GGKBBXX:5:2227:4543:23962,J00121:27:H3GGKBBXX:5:1215:20506:47788,J00121:27:H3GGKBBXX:5:1112:27976:7627,J00121:27:H3GGKBBXX:5:1113:5741:4831,J00121:27:H3GGKBBXX:5:1126:20253:39049,J00121:27:H3GGKBBXX:5:1115:23196:3424,J00121:27:H3GGKBBXX:5:1115:14174:18493,J00121:27:H3GGKBBXX:5:2101:14225:14045,J00121:27:H3GGKBBXX:5:2210:27052:29413,J00121:27:H3GGKBBXX:5:2113:14712:5183,J00121:27:H3GGKBBXX:5:1205:29680:14449,J00121:27:H3GGKBBXX:5:2223:6664:5939,J00121:27:H3GGKBBXX:5:1101:25499:22467,J00121:27:H3GGKBBXX:5:2207:2777:41546,J00121:27:H3GGKBBXX:5:1103:3153:43849,J00121:27:H3GGKBBXX:5:1127:21907:32068,J00121:27:H3GGKBBXX:5:2203:11891:45449,J00121:27:H3GGKBBXX:5:1106:14062:31769,J00121:27:H3GGKBBXX:5:1106:13687:6607,J00121:27:H3GGKBBXX:5:1211:12479:17280,J00121:27:H3GGKBBXX:5:1201:24840:8137,J00121:27:H3GGKBBXX:5:1215:27610:38504,J00121:27:H3GGKBBXX:5:1106:14001:31734,J00121:27:H3GGKBBXX:5:1223:30259:27971,J00121:27:H3GGKBBXX:5:1216:15179:27936,J00121:27:H3GGKBBXX:5:1115:10236:32912,J00121:27:H3GGKBBXX:5:2223:6948:5903,J00121:27:H3GGKBBXX:5:1226:23541:10493,J00121:27:H3GGKBBXX:5:2106:21166:5780,J00121:27:H3GGKBBXX:5:2219:20446:1613,J00121:27:H3GGKBBXX:5:1214:18254:8435,J00121:27:H3GGKBBXX:5:2109:9820:43128,J00121:27:H3GGKBBXX:5:2218:29254:45818;sequence=TATTATTTAACTCAAAATTAATTAAAGTTTATTAATTTTTTCATAAATATTGTTTATTAACTTCATAAAAATATTTTTTTTGTCAAATCAAGAA;start=112597;subtype=IES;support_ref=12;support_variant=56;type=IES;
scaffold51_114_with_IES	MILORD	internal_eliminated_sequence	115536	115590	.	.	.	ID=MILORD.114.115536.115590;Name=MILORD.114.115536.115590;bounded_by_ta=TRUE;common_boundary=Both;end=115590;ies_id=IESPGM.PTET51.1.114.110613;ies_left_dist=0;ies_min_dist=0;ies_right_dist=0;junction_seq=attgatagtaaatgtTActtcacccagagcac;read_names=J00121:27:H3GGKBBXX:5:2227:26047:2633,J00121:27:H3GGKBBXX:5:2109:31121:5868,J00121:27:H3GGKBBXX:5:1121:21288:9860,J00121:27:H3GGKBBXX:5:1101:12794:5165,J00121:27:H3GGKBBXX:5:2210:25114:46909,J00121:27:H3GGKBBXX:5:1221:10500:38293,J00121:27:H3GGKBBXX:5:1123:10399:24859,J00121:27:H3GGKBBXX:5:2116:18396:12023,J00121:27:H3GGKBBXX:5:1122:20172:41757,J00121:27:H3GGKBBXX:5:2124:26250:30661,J00121:27:H3GGKBBXX:5:2103:20608:12480,J00121:27:H3GGKBBXX:5:2218:24505:6958,J00121:27:H3GGKBBXX:5:2114:7090:29466,J00121:27:H3GGKBBXX:5:2217:8674:36886,J00121:27:H3GGKBBXX:5:2220:25438:27039,J00121:27:H3GGKBBXX:5:1202:18751:1771,J00121:27:H3GGKBBXX:5:1107:28858:39049,J00121:27:H3GGKBBXX:5:1222:20791:18353,J00121:27:H3GGKBBXX:5:1219:24200:6009,J00121:27:H3GGKBBXX:5:2122:21663:28622,J00121:27:H3GGKBBXX:5:1204:27681:30749,J00121:27:H3GGKBBXX:5:1210:12976:43955,J00121:27:H3GGKBBXX:5:2206:31578:13552,J00121:27:H3GGKBBXX:5:2125:27722:43691,J00121:27:H3GGKBBXX:5:2106:5822:16753,J00121:27:H3GGKBBXX:5:1208:26646:17737,J00121:27:H3GGKBBXX:5:2206:1955:15363,J00121:27:H3GGKBBXX:5:2119:11302:33914,J00121:27:H3GGKBBXX:5:1126:8623:6906,J00121:27:H3GGKBBXX:5:1221:26727:27268,J00121:27:H3GGKBBXX:5:2107:10500:42513,J00121:27:H3GGKBBXX:5:1101:7892:49177,J00121:27:H3GGKBBXX:5:2205:20273:29624,J00121:27:H3GGKBBXX:5:2104:9242:41880,J00121:27:H3GGKBBXX:5:1120:9607:2633,J00121:27:H3GGKBBXX:5:2203:31264:23944,J00121:27:H3GGKBBXX:5:1102:12733:3160,J00121:27:H3GGKBBXX:5:2118:8146:34600,J00121:27:H3GGKBBXX:5:2202:15392:38539,J00121:27:H3GGKBBXX:5:1110:26981:35198,J00121:27:H3GGKBBXX:5:1219:8603:43093,J00121:27:H3GGKBBXX:5:1126:24485:12515,J00121:27:H3GGKBBXX:5:1124:28178:48526,J00121:27:H3GGKBBXX:5:2220:25885:26230,J00121:27:H3GGKBBXX:5:2106:24038:49054;sequence=TATTGTCAATTCAAATTCCTTATCAATATACTATTAATAAATTTTGCATCGATAA;start=115536;subtype=IES;support_ref=6;support_variant=45;type=IES;
scaffold51_114_with_IES	MILORD	internal_eliminated_sequence	116093	116143	.	.	.	ID=MILORD.114.116093.116143;Name=MILORD.114.116093.116143;bounded_by_ta=TRUE;common_boundary=Both;end=116143;ies_id=IESPGM.PTET51.1.114.111115;ies_left_dist=0;ies_min_dist=0;ies_right_dist=0;junction_seq=ggatgatttttttaaTAtttaaagatataaat;read_names=J00121:27:H3GGKBBXX:5:2124:24434:6660,J00121:27:H3GGKBBXX:5:1122:17624:11847,J00121:27:H3GGKBBXX:5:1227:23033:8945,J00121:27:H3GGKBBXX:5:1218:11454:28903,J00121:27:H3GGKBBXX:5:2213:24505:47577,J00121:27:H3GGKBBXX:5:1202:22526:31453,J00121:27:H3GGKBBXX:5:2102:31345:41985,J00121:27:H3GGKBBXX:5:1114:16884:26740,J00121:27:H3GGKBBXX:5:1223:23003:9666,J00121:27:H3GGKBBXX:5:2101:23967:37361,J00121:27:H3GGKBBXX:5:2218:18832:26213,J00121:27:H3GGKBBXX:5:1203:9770:49230,J00121:27:H3GGKBBXX:5:2213:26900:15434,J00121:27:H3GGKBBXX:5:1102:22384:8910,J00121:27:H3GGKBBXX:5:1125:5365:44904,J00121:27:H3GGKBBXX:5:1123:20659:15979,J00121:27:H3GGKBBXX:5:1224:17107:25544,J00121:27:H3GGKBBXX:5:2120:18700:2985,J00121:27:H3GGKBBXX:5:1209:13930:15117,J00121:27:H3GGKBBXX:5:2205:14235:12796,J00121:27:H3GGKBBXX:5:1225:15057:25720,J00121:27:H3GGKBBXX:5:1119:19766:13658,J00121:27:H3GGKBBXX:5:2225:14448:5780,J00121:27:H3GGKBBXX:5:2110:23602:1420,J00121:27:H3GGKBBXX:5:2213:2229:46047,J00121:27:H3GGKBBXX:5:1204:12905:48438,J00121:27:H3GGKBBXX:5:2216:20811:30274,J00121:27:H3GGKBBXX:5:2217:3589:14115,J00121:27:H3GGKBBXX:5:1101:4391:42794,J00121:27:H3GGKBBXX:5:1107:16782:34793,J00121:27:H3GGKBBXX:5:2212:26819:34495,J00121:27:H3GGKBBXX:5:2107:13159:43216,J00121:27:H3GGKBBXX:5:1217:14072:16383,J00121:27:H3GGKBBXX:5:1228:19380:12849,J00121:27:H3GGKBBXX:5:1105:8247:37800,J00121:27:H3GGKBBXX:5:1222:10835:6413,J00121:27:H3GGKBBXX:5:2213:3508:33703,J00121:27:H3GGKBBXX:5:1202:15016:45168,J00121:27:H3GGKBBXX:5:2109:27935:31646,J00121:27:H3GGKBBXX:5:1226:12215:5183;sequence=TACACTTAAATTAATAATATCATACTTAATAAACTCAATTTAAACTCACTG;start=116093;subtype=IES;support_ref=2;support_variant=40;type=IES;
scaffold51_114_with_IES	MILORD	internal_eliminated_sequence	120256	120282	.	.	.	ID=MILORD.114.120256.120282;Name=MILORD.114.120256.120282;bounded_by_ta=TRUE;common_boundary=Both;end=120282;ies_id=IESPGM.PTET51.1.114.115227;ies_left_dist=0;ies_min_dist=0;ies_right_dist=0;junction_seq=aattggttgctagatTAttatgaatttgttat;read_names=J00121:27:H3GGKBBXX:5:2102:5345:32877,J00121:27:H3GGKBBXX:5:1105:13413:12040,J00121:27:H3GGKBBXX:5:2109:5944:47700,J00121:27:H3GGKBBXX:5:2128:24677:37431,J00121:27:H3GGKBBXX:5:1223:10216:44166,J00121:27:H3GGKBBXX:5:2103:13859:18194,J00121:27:H3GGKBBXX:5:1215:8948:6343,J00121:27:H3GGKBBXX:5:2228:14133:35585,J00121:27:H3GGKBBXX:5:2110:10267:3143,J00121:27:H3GGKBBXX:5:2124:18903:42267,J00121:27:H3GGKBBXX:5:1227:20973:20181,J00121:27:H3GGKBBXX:5:1215:30553:37624,J00121:27:H3GGKBBXX:5:1218:3315:3618,J00121:27:H3GGKBBXX:5:2126:8613:2387,J00121:27:H3GGKBBXX:5:2210:21014:48456,J00121:27:H3GGKBBXX:5:2121:17401:13218;sequence=TACAGTAAATAAGATAGGTTTGATCTG;start=120256;subtype=IES;support_ref=3;support_variant=16;type=IES;
scaffold51_114_with_IES	MILORD	internal_eliminated_sequence	120450	120524	.	.	.	ID=MILORD.114.120450.120524;Name=MILORD.114.120450.120524;bounded_by_ta=TRUE;common_boundary=None;end=120524;ies_id=IESPGM.PTET51.1.114.115227;ies_left_dist=-194;ies_min_dist=194;ies_right_dist=-242;junction_seq=tccctctttcatgacTAttaagtctatctaag;read_names=J00121:27:H3GGKBBXX:5:1213:16346:17825,J00121:27:H3GGKBBXX:5:1116:14671:19320,J00121:27:H3GGKBBXX:5:2225:14966:12198,J00121:27:H3GGKBBXX:5:2122:25154:31716,J00121:27:H3GGKBBXX:5:2103:19004:12831,J00121:27:H3GGKBBXX:5:1208:24708:14801,J00121:27:H3GGKBBXX:5:1108:15402:12357,J00121:27:H3GGKBBXX:5:2219:20019:14625,J00121:27:H3GGKBBXX:5:2217:11556:10440,J00121:27:H3GGKBBXX:5:1117:29670:25474,J00121:27:H3GGKBBXX:5:1206:28747:38504,J00121:27:H3GGKBBXX:5:1218:18314:22186,J00121:27:H3GGKBBXX:5:1204:13413:35426,J00121:27:H3GGKBBXX:5:2221:11870:31242,J00121:27:H3GGKBBXX:5:2213:15229:18388,J00121:27:H3GGKBBXX:5:2223:12307:3688,J00121:27:H3GGKBBXX:5:1125:23602:34407,J00121:27:H3GGKBBXX:5:2124:23490:1894,J00121:27:H3GGKBBXX:5:1124:18812:21817,J00121:27:H3GGKBBXX:5:1224:18690:36024,J00121:27:H3GGKBBXX:5:1118:18111:36218;sequence=TATTAAGTCTATCTAAGGCACAGTGGTTTTGATTGCAAATTGATTCATAGAGTTTTAATAGGCACTCTATCTTTC;start=120450;subtype=MAC;support_ref=82;support_variant=21;type=CRYPTIC;
scaffold51_114_with_IES	MILORD	internal_eliminated_sequence	125063	125093	.	.	.	ID=MILORD.114.125063.125093;Name=MILORD.114.125063.125093;bounded_by_ta=TRUE;common_boundary=Both;end=125093;ies_id=IESPGM.PTET51.1.114.120007;ies_left_dist=0;ies_min_dist=0;ies_right_dist=0;junction_seq=caaggaggattgaagTAcaactctcccaaata;read_names=J00121:27:H3GGKBBXX:5:2220:10937:8453,J00121:27:H3GGKBBXX:5:2206:14357:14203,J00121:27:H3GGKBBXX:5:1115:27214:48649,J00121:27:H3GGKBBXX:5:1128:26332:1965,J00121:27:H3GGKBBXX:5:2209:9587:40684,J00121:27:H3GGKBBXX:5:2221:5457:47946,J00121:27:H3GGKBBXX:5:1213:24586:9455,J00121:27:H3GGKBBXX:5:1215:19126:33897,J00121:27:H3GGKBBXX:5:2212:20547:26863,J00121:27:H3GGKBBXX:5:1107:7669:42530,J00121:27:H3GGKBBXX:5:1125:21734:14467,J00121:27:H3GGKBBXX:5:1104:29122:9789,J00121:27:H3GGKBBXX:5:1127:22972:19742,J00121:27:H3GGKBBXX:5:1104:23693:46592,J00121:27:H3GGKBBXX:5:1114:13220:4462,J00121:27:H3GGKBBXX:5:1203:8034:35145,J00121:27:H3GGKBBXX:5:1126:28402:24331,J00121:27:H3GGKBBXX:5:2101:21460:49124,J00121:27:H3GGKBBXX:5:1221:7070:30767,J00121:27:H3GGKBBXX:5:1122:30147:43673,J00121:27:H3GGKBBXX:5:1124:21369:40350,J00121:27:H3GGKBBXX:5:1113:23287:33088,J00121:27:H3GGKBBXX:5:2214:16772:44588,J00121:27:H3GGKBBXX:5:1201:14773:15416,J00121:27:H3GGKBBXX:5:1204:24951:39207,J00121:27:H3GGKBBXX:5:2216:25520:27004,J00121:27:H3GGKBBXX:5:1216:17208:10880,J00121:27:H3GGKBBXX:5:2210:23997:24155,J00121:27:H3GGKBBXX:5:1220:6441:37871,J00121:27:H3GGKBBXX:5:2208:9861:12532,J00121:27:H3GGKBBXX:5:1203:23764:15487,J00121:27:H3GGKBBXX:5:1105:9354:10563,J00121:27:H3GGKBBXX:5:1110:29680:33826,J00121:27:H3GGKBBXX:5:1114:18294:15926,J00121:27:H3GGKBBXX:5:1125:6289:1877,J00121:27:H3GGKBBXX:5:2106:17523:24050,J00121:27:H3GGKBBXX:5:2107:15006:41528,J00121:27:H3GGKBBXX:5:1205:20466:41282,J00121:27:H3GGKBBXX:5:1223:23378:28358,J00121:27:H3GGKBBXX:5:1114:5751:22186,J00121:27:H3GGKBBXX:5:1207:3924:38468,J00121:27:H3GGKBBXX:5:2208:26058:11266,J00121:27:H3GGKBBXX:5:2208:16752:32771,J00121:27:H3GGKBBXX:5:1106:2524:3512,J00121:27:H3GGKBBXX:5:2109:10774:20832,J00121:27:H3GGKBBXX:5:1207:24931:32420;sequence=TACAGTATTTATCTAAATATGATTTCAACAA;start=125063;subtype=IES;support_ref=12;support_variant=46;type=IES;
scaffold51_114_with_IES	MILORD	internal_eliminated_sequence	125515	125541	.	.	.	ID=MILORD.114.125515.125541;Name=MILORD.114.125515.125541;bounded_by_ta=TRUE;common_boundary=Both;end=125541;ies_id=IESPGM.PTET51.1.114.120428;ies_left_dist=0;ies_min_dist=0;ies_right_dist=0;junction_seq=caagtggagtactatTAactacaggctctaag;read_names=J00121:27:H3GGKBBXX:5:2101:21481:41247,J00121:27:H3GGKBBXX:5:1210:25286:12568,J00121:27:H3GGKBBXX:5:1104:12002:41000,J00121:27:H3GGKBBXX:5:1106:21907:12691,J00121:27:H3GGKBBXX:5:2220:28666:25773,J00121:27:H3GGKBBXX:5:1205:19603:48403,J00121:27:H3GGKBBXX:5:2215:17340:2914,J00121:27:H3GGKBBXX:5:1203:27417:45273,J00121:27:H3GGKBBXX:5:1227:17746:8330,J00121:27:H3GGKBBXX:5:2211:17888:1719,J00121:27:H3GGKBBXX:5:1222:13200:2809,J00121:27:H3GGKBBXX:5:2120:28341:19865,J00121:27:H3GGKBBXX:5:2201:13859:4092,J00121:27:H3GGKBBXX:5:1218:12845:3037,J00121:27:H3GGKBBXX:5:1223:6664:28903,J00121:27:H3GGKBBXX:5:2115:28747:29571,J00121:27:H3GGKBBXX:5:2221:28828:24120,J00121:27:H3GGKBBXX:5:2117:29153:27145,J00121:27:H3GGKBBXX:5:2203:26240:38275,J00121:27:H3GGKBBXX:5:2122:20344:6923,J00121:27:H3GGKBBXX:5:1213:9536:28287,J00121:27:H3GGKBBXX:5:2222:29488:43445;sequence=TATGGTTCAACTAAGGCAGTTCTTCTA;start=125515;subtype=IES;support_ref=12;support_variant=22;type=IES;
scaffold51_114_with_IES	MILORD	internal_eliminated_sequence	125811	125837	.	.	.	ID=MILORD.114.125811.125837;Name=MILORD.114.125811.125837;bounded_by_ta=TRUE;common_boundary=Both;end=125837;ies_id=IESPGM.PTET51.1.114.120697;ies_left_dist=0;ies_min_dist=0;ies_right_dist=0;junction_seq=tccttatctttttcaTAtctttctaattaaat;read_names=J00121:27:H3GGKBBXX:5:1220:3904:17122,J00121:27:H3GGKBBXX:5:2216:25733:47805,J00121:27:H3GGKBBXX:5:1217:24424:32912,J00121:27:H3GGKBBXX:5:2225:9049:18652,J00121:27:H3GGKBBXX:5:1123:7912:12919,J00121:27:H3GGKBBXX:5:2118:24292:32086,J00121:27:H3GGKBBXX:5:2214:17655:24032,J00121:27:H3GGKBBXX:5:1217:28706:31857,J00121:27:H3GGKBBXX:5:1114:30787:33774,J00121:27:H3GGKBBXX:5:2221:11688:3741,J00121:27:H3GGKBBXX:5:1221:27499:3213,J00121:27:H3GGKBBXX:5:2116:22049:28551,J00121:27:H3GGKBBXX:5:1117:4046:15328,J00121:27:H3GGKBBXX:5:1128:23175:5147,J00121:27:H3GGKBBXX:5:1206:22323:30995,J00121:27:H3GGKBBXX:5:1213:12266:26793,J00121:27:H3GGKBBXX:5:2107:1702:11407,J00121:27:H3GGKBBXX:5:1201:25347:16577,J00121:27:H3GGKBBXX:5:1128:5660:34864,J00121:27:H3GGKBBXX:5:2111:9912:17509,J00121:27:H3GGKBBXX:5:1127:10226:16084,J00121:27:H3GGKBBXX:5:1207:20760:47419,J00121:27:H3GGKBBXX:5:2221:22343:21430,J00121:27:H3GGKBBXX:5:1207:20425:47753,J00121:27:H3GGKBBXX:5:1121:28138:30802,J00121:27:H3GGKBBXX:5:2101:8460:8066,J00121:27:H3GGKBBXX:5:2204:4452:27356;sequence=TATCGTAAGATTAGGTTATCGTATCTA;start=125811;subtype=IES;support_ref=96;support_variant=27;type=IES;
scaffold51_114_with_IES	MILORD	internal_eliminated_sequence	126276	126343	.	.	.	ID=MILORD.114.126276.126343;Name=MILORD.114.126276.126343;bounded_by_ta=TRUE;common_boundary=Both;end=126343;ies_id=IESPGM.PTET51.1.114.121135;ies_left_dist=0;ies_min_dist=0;ies_right_dist=0;junction_seq=acattaccaatttatTAccttctattttcttc;read_names=J00121:27:H3GGKBBXX:5:2225:25956:38275,J00121:27:H3GGKBBXX:5:1112:8978:10475,J00121:27:H3GGKBBXX:5:1128:17807:7697,J00121:27:H3GGKBBXX:5:2220:5315:8559,J00121:27:H3GGKBBXX:5:2222:22820:19443,J00121:27:H3GGKBBXX:5:1222:9861:1349,J00121:27:H3GGKBBXX:5:2117:9587:11671,J00121:27:H3GGKBBXX:5:1216:27783:27092;sequence=TACAGTTTTGATAATTAATTTTAAATAATCAATTTATTTTGATCTTATTTCCATTATTTAATGAAGTG;start=126276;subtype=IES;support_ref=52;support_variant=8;type=IES;
scaffold51_114_with_IES	MILORD	internal_eliminated_sequence	126477	126505	.	.	.	ID=MILORD.114.126477.126505;Name=MILORD.114.126477.126505;bounded_by_ta=TRUE;common_boundary=Both;end=126505;ies_id=IESPGM.PTET51.1.114.121268;ies_left_dist=0;ies_min_dist=0;ies_right_dist=0;junction_seq=caacaatcataatttTActttgaagatcttac;read_names=J00121:27:H3GGKBBXX:5:2103:21085:36903,J00121:27:H3GGKBBXX:5:2211:24363:16489,J00121:27:H3GGKBBXX:5:2219:13494:13552,J00121:27:H3GGKBBXX:5:2223:12154:1244,J00121:27:H3GGKBBXX:5:1227:13920:34407,J00121:27:H3GGKBBXX:5:1105:9008:18089,J00121:27:H3GGKBBXX:5:2219:17107:3741,J00121:27:H3GGKBBXX:5:1107:14864:29536,J00121:27:H3GGKBBXX:5:1228:19837:6783,J00121:27:H3GGKBBXX:5:2126:3275:17790,J00121:27:H3GGKBBXX:5:1120:8085:5692,J00121:27:H3GGKBBXX:5:1222:16031:40842,J00121:27:H3GGKBBXX:5:2204:18254:47331,J00121:27:H3GGKBBXX:5:1228:28524:14801,J00121:27:H3GGKBBXX:5:1120:30350:25105,J00121:27:H3GGKBBXX:5:1208:3884:30661,J00121:27:H3GGKBBXX:5:2111:2656:6202,J00121:27:H3GGKBBXX:5:1225:15026:4251,J00121:27:H3GGKBBXX:5:2204:17208:44289,J00121:27:H3GGKBBXX:5:1123:10358:18036;sequence=TAGAGTTAATCTGAAATTGATTCTAATTA;start=126477;subtype=IES;support_ref=38;support_variant=20;type=IES;
scaffold51_114_with_IES	MILORD	internal_eliminated_sequence	127436	127463	.	.	.	ID=MILORD.114.127436.127463;Name=MILORD.114.127436.127463;bounded_by_ta=TRUE;common_boundary=Both;end=127463;ies_id=IESPGM.PTET51.1.114.122198;ies_left_dist=0;ies_min_dist=0;ies_right_dist=0;junction_seq=ttgaccataaaatggTActtttacccaaaata;read_names=J00121:27:H3GGKBBXX:5:1210:27387:6677,J00121:27:H3GGKBBXX:5:1217:23855:20146,J00121:27:H3GGKBBXX:5:1102:27235:43691,J00121:27:H3GGKBBXX:5:2111:10683:28657,J00121:27:H3GGKBBXX:5:1225:11475:47155,J00121:27:H3GGKBBXX:5:1118:12987:11266,J00121:27:H3GGKBBXX:5:1210:8105:49089,J00121:27:H3GGKBBXX:5:1225:9435:4831,J00121:27:H3GGKBBXX:5:1204:4909:6765,J00121:27:H3GGKBBXX:5:1218:3254:6501,J00121:27:H3GGKBBXX:5:1221:26727:48227,J00121:27:H3GGKBBXX:5:1212:21653:48931,J00121:27:H3GGKBBXX:5:2218:13372:28920,J00121:27:H3GGKBBXX:5:2110:18233:14906,J00121:27:H3GGKBBXX:5:1210:23784:41194,J00121:27:H3GGKBBXX:5:2227:20902:14818,J00121:27:H3GGKBBXX:5:1228:19025:47893,J00121:27:H3GGKBBXX:5:1223:6390:25439,J00121:27:H3GGKBBXX:5:1222:9881:25580,J00121:27:H3GGKBBXX:5:1223:11454:22256,J00121:27:H3GGKBBXX:5:1121:6502:20111,J00121:27:H3GGKBBXX:5:2101:7547:26037,J00121:27:H3GGKBBXX:5:2210:13271:47208,J00121:27:H3GGKBBXX:5:1127:25367:44500,J00121:27:H3GGKBBXX:5:1125:13839:8734,J00121:27:H3GGKBBXX:5:2205:28158:38468,J00121:27:H3GGKBBXX:5:2212:12702:46047,J00121:27:H3GGKBBXX:5:2201:22090:26687,J00121:27:H3GGKBBXX:5:2223:9455:9649,J00121:27:H3GGKBBXX:5:1220:3782:11354,J00121:27:H3GGKBBXX:5:1102:8450:38679,J00121:27:H3GGKBBXX:5:2228:28371:1560,J00121:27:H3GGKBBXX:5:2206:26636:4989,J00121:27:H3GGKBBXX:5:2125:14925:38890,J00121:27:H3GGKBBXX:5:2223:21156:43111,J00121:27:H3GGKBBXX:5:2113:12621:12392,J00121:27:H3GGKBBXX:5:2207:32217:15856,J00121:27:H3GGKBBXX:5:1221:2930:31998,J00121:27:H3GGKBBXX:5:1222:16528:32490,J00121:27:H3GGKBBXX:5:2217:16295:31312,J00121:27:H3GGKBBXX:5:2225:21826:27215,J00121:27:H3GGKBBXX:5:1208:25205:43058,J00121:27:H3GGKBBXX:5:2110:19268:4884,J00121:27:H3GGKBBXX:5:1123:18325:11688,J00121:27:H3GGKBBXX:5:2110:10297:9209,J00121:27:H3GGKBBXX:5:1211:27296:2299,J00121:27:H3GGKBBXX:5:1212:15940:26898,J00121:27:H3GGKBBXX:5:1228:23896:23452,J00121:27:H3GGKBBXX:5:1116:31436:7996,J00121:27:H3GGKBBXX:5:2109:19522:27936,J00121:27:H3GGKBBXX:5:1122:4076:42847,J00121:27:H3GGKBBXX:5:1205:23906:14150,J00121:27:H3GGKBBXX:5:2120:15087:26160,J00121:27:H3GGKBBXX:5:2119:21552:20937,J00121:27:H3GGKBBXX:5:2116:7710:22450,J00121:27:H3GGKBBXX:5:2221:23622:9543,J00121:27:H3GGKBBXX:5:1112:19319:48509,J00121:27:H3GGKBBXX:5:1206:17350:11266,J00121:27:H3GGKBBXX:5:2104:11637:7240,J00121:27:H3GGKBBXX:5:2204:20344:30907;sequence=TATGGAGTGTTTTGTATTAATTGATGTG;start=127436;subtype=IES;support_ref=36;support_variant=60;type=IES;
scaffold51_114_with_IES	MILORD	internal_eliminated_sequence	128243	128495	.	.	.	ID=MILORD.114.128243.128495;Name=MILORD.114.128243.128495;bounded_by_ta=TRUE;common_boundary=None;end=128495;ies_id=IESPGM.PTET51.1.114.122979;ies_left_dist=2;ies_min_dist=2;ies_right_dist=-26;junction_seq=gattctatgactggaTAaatagggtttgcagt;read_names=J00121:27:H3GGKBBXX:5:1113:10724:22573;sequence=TATACAGTTATAGTTCTTGTAACACCATATATAAATTGATATGACAAAGATGTTTTAATATAATTTCTATTTATTTTGGTATTCATAGATAGACTAAACAATTGATTTATTATAAAACTCATAGGTGCTAAAATAAATTTATAATTTAACAGTCAATTTATCATGTTCTATGTAACTTATGAAAATGTTTACTATACAAGCATTATACATAGAATTCAATTTAACTATAGCGAAAGAAAAACCAAATCCTTTA;start=128243;subtype=EXTERNAL;support_ref=39;support_variant=1;type=ALTERNATIVE;
scaffold51_114_with_IES	MILORD	internal_eliminated_sequence	128245	128469	.	.	.	ID=MILORD.114.128245.128469;Name=MILORD.114.128245.128469;bounded_by_ta=TRUE;common_boundary=Both;end=128469;ies_id=IESPGM.PTET51.1.114.122979;ies_left_dist=0;ies_min_dist=0;ies_right_dist=0;junction_seq=ttctatgactggataTAgcgaaagaaaaacca;read_names=J00121:27:H3GGKBBXX:5:2123:13037:25668,J00121:27:H3GGKBBXX:5:2109:25763:45467,J00121:27:H3GGKBBXX:5:2126:10896:20129,J00121:27:H3GGKBBXX:5:1113:10094:46029,J00121:27:H3GGKBBXX:5:2202:11048:44060,J00121:27:H3GGKBBXX:5:2115:29751:13341,J00121:27:H3GGKBBXX:5:1118:27580:20937,J00121:27:H3GGKBBXX:5:1119:10358:19302,J00121:27:H3GGKBBXX:5:2206:29883:10088,J00121:27:H3GGKBBXX:5:2116:22384:10809,J00121:27:H3GGKBBXX:5:1203:3711:8312,J00121:27:H3GGKBBXX:5:2210:17269:38803,J00121:27:H3GGKBBXX:5:2203:8278:38099,J00121:27:H3GGKBBXX:5:2205:27468:39277,J00121:27:H3GGKBBXX:5:2221:27691:35444,J00121:27:H3GGKBBXX:5:2210:17320:38715,J00121:27:H3GGKBBXX:5:2205:21115:21834,J00121:27:H3GGKBBXX:5:2218:27600:34793,J00121:27:H3GGKBBXX:5:2224:14093:8928,J00121:27:H3GGKBBXX:5:2117:9557:8242,J00121:27:H3GGKBBXX:5:1212:12895:31294,J00121:27:H3GGKBBXX:5:2201:21450:3424,J00121:27:H3GGKBBXX:5:2205:2798:44289;sequence=TACAGTTATAGTTCTTGTAACACCATATATAAATTGATATGACAAAGATGTTTTAATATAATTTCTATTTATTTTGGTATTCATAGATAGACTAAACAATTGATTTATTATAAAACTCATAGGTGCTAAAATAAATTTATAATTTAACAGTCAATTTATCATGTTCTATGTAACTTATGAAAATGTTTACTATACAAGCATTATACATAGAATTCAATTTAACTA;start=128245;subtype=IES;support_ref=76;support_variant=23;type=IES;
scaffold51_114_with_IES	MILORD	internal_eliminated_sequence	128251	128436	.	.	.	ID=MILORD.114.128251.128436;Name=MILORD.114.128251.128436;bounded_by_ta=TRUE;common_boundary=None;end=128436;ies_id=IESPGM.PTET51.1.114.122979;ies_left_dist=-6;ies_min_dist=6;ies_right_dist=33;junction_seq=gactggatatacagtTAcaagcattatacata;read_names=J00121:27:H3GGKBBXX:5:1206:6522:38152;sequence=TATAGTTCTTGTAACACCATATATAAATTGATATGACAAAGATGTTTTAATATAATTTCTATTTATTTTGGTATTCATAGATAGACTAAACAATTGATTTATTATAAAACTCATAGGTGCTAAAATAAATTTATAATTTAACAGTCAATTTATCATGTTCTATGTAACTTATGAAAATGTTTACTA;start=128251;subtype=INTERNAL;support_ref=38;support_variant=1;type=ALTERNATIVE;
scaffold51_114_with_IES	MILORD	internal_eliminated_sequence	129931	130020	.	.	.	ID=MILORD.114.129931.130020;Name=MILORD.114.129931.130020;bounded_by_ta=TRUE;common_boundary=Both;end=130020;ies_id=IESPGM.PTET51.1.114.124440;ies_left_dist=0;ies_min_dist=0;ies_right_dist=0;junction_seq=catttggatatttgaTAtctcctaattcatgg;read_names=J00121:27:H3GGKBBXX:5:1203:5802:29483,J00121:27:H3GGKBBXX:5:1225:18355:21131,J00121:27:H3GGKBBXX:5:2206:5436:34477,J00121:27:H3GGKBBXX:5:2118:14519:41985,J00121:27:H3GGKBBXX:5:2106:4178:33774,J00121:27:H3GGKBBXX:5:2111:6542:39945,J00121:27:H3GGKBBXX:5:1217:17239:12656,J00121:27:H3GGKBBXX:5:1225:29366:6835,J00121:27:H3GGKBBXX:5:2119:8582:22872,J00121:27:H3GGKBBXX:5:1115:6573:16823,J00121:27:H3GGKBBXX:5:2122:4645:31242,J00121:27:H3GGKBBXX:5:1106:11241:24982,J00121:27:H3GGKBBXX:5:2215:18426:1314,J00121:27:H3GGKBBXX:5:2122:4746:31136;sequence=TATAGTAAATCATAAATCTTATTTGCTTTATTCATACTTAAAGGCATTAAAATGCTTTAATATGAATCATAAAAATTTAGTATCTGACCT;start=129931;subtype=IES;support_ref=92;support_variant=14;type=IES;
scaffold51_114_with_IES	MILORD	internal_eliminated_sequence	130181	130210	.	.	.	ID=MILORD.114.130181.130210;Name=MILORD.114.130181.130210;bounded_by_ta=TRUE;common_boundary=Both;end=130210;ies_id=IESPGM.PTET51.1.114.124600;ies_left_dist=0;ies_min_dist=0;ies_right_dist=0;junction_seq=ttgatactattttggTAaaaagagtatttcag;read_names=J00121:27:H3GGKBBXX:5:2107:4736:38539,J00121:27:H3GGKBBXX:5:1104:8542:48192,J00121:27:H3GGKBBXX:5:2120:21947:34495,J00121:27:H3GGKBBXX:5:1217:29346:18511,J00121:27:H3GGKBBXX:5:1219:14083:2299,J00121:27:H3GGKBBXX:5:1128:1702:41757,J00121:27:H3GGKBBXX:5:1121:23591:34987,J00121:27:H3GGKBBXX:5:2203:21998:1842,J00121:27:H3GGKBBXX:5:1204:25469:27584,J00121:27:H3GGKBBXX:5:2102:31243:43779,J00121:27:H3GGKBBXX:5:1227:6116:48772,J00121:27:H3GGKBBXX:5:1210:4868:27830,J00121:27:H3GGKBBXX:5:2227:11353:25210,J00121:27:H3GGKBBXX:5:2101:10216:3055,J00121:27:H3GGKBBXX:5:1218:4706:46047,J00121:27:H3GGKBBXX:5:2221:30208:6783,J00121:27:H3GGKBBXX:5:1121:30157:8805,J00121:27:H3GGKBBXX:5:2224:5731:45924;sequence=TATGATTTAGATTTAATTAAATAATCACTA;start=130181;subtype=IES;support_ref=0;support_variant=18;type=IES;
scaffold51_114_with_IES	MILORD	internal_eliminated_sequence	130323	130350	.	.	.	ID=MILORD.114.130323.130350;Name=MILORD.114.130323.130350;bounded_by_ta=TRUE;common_boundary=Both;end=130350;ies_id=IESPGM.PTET51.1.114.124712;ies_left_dist=0;ies_min_dist=0;ies_right_dist=0;junction_seq=aaaaaatagtgttatTAtcctatgatgagact;read_names=J00121:27:H3GGKBBXX:5:1128:11596:1859,J00121:27:H3GGKBBXX:5:1124:9019:37871,J00121:27:H3GGKBBXX:5:2208:22343:35004,J00121:27:H3GGKBBXX:5:1204:19157:45379,J00121:27:H3GGKBBXX:5:1222:25489:34793,J00121:27:H3GGKBBXX:5:1209:7344:43198,J00121:27:H3GGKBBXX:5:1202:28158:15012,J00121:27:H3GGKBBXX:5:1124:3407:35954,J00121:27:H3GGKBBXX:5:2109:2656:18616,J00121:27:H3GGKBBXX:5:1120:23784:31875,J00121:27:H3GGKBBXX:5:1202:26626:23962,J00121:27:H3GGKBBXX:5:2214:28290:10211,J00121:27:H3GGKBBXX:5:1128:15402:48474,J00121:27:H3GGKBBXX:5:2124:21937:31066,J00121:27:H3GGKBBXX:5:1107:13210:30573,J00121:27:H3GGKBBXX:5:2227:14854:17913,J00121:27:H3GGKBBXX:5:2105:5477:3354,J00121:27:H3GGKBBXX:5:1217:16914:29747,J00121:27:H3GGKBBXX:5:1126:24556:8453,J00121:27:H3GGKBBXX:5:2213:21653:42354,J00121:27:H3GGKBBXX:5:2107:24485:11390,J00121:27:H3GGKBBXX:5:2126:28534:20129,J00121:27:H3GGKBBXX:5:1219:2646:24437,J00121:27:H3GGKBBXX:5:2118:14783:39910;sequence=TATACTCGTATTCTTATAATACTACCTA;start=130323;subtype=IES;support_ref=33;support_variant=24;type=IES;
scaffold51_114_with_IES	MILORD	internal_eliminated_sequence	130537	130564	.	.	.	ID=MILORD.114.130537.130564;Name=MILORD.114.130537.130564;bounded_by_ta=TRUE;common_boundary=Both;end=130564;ies_id=IESPGM.PTET51.1.114.124898;ies_left_dist=0;ies_min_dist=0;ies_right_dist=0;junction_seq=ttcaagtgaaagttgTAcacatttcaaaaaag;read_names=J00121:27:H3GGKBBXX:5:1119:21207:11688,J00121:27:H3GGKBBXX:5:2203:18010:18318,J00121:27:H3GGKBBXX:5:1221:14225:32824,J00121:27:H3GGKBBXX:5:2225:31050:14783,J00121:27:H3GGKBBXX:5:1212:15848:37959,J00121:27:H3GGKBBXX:5:1120:19563:45203,J00121:27:H3GGKBBXX:5:1128:1722:39330,J00121:27:H3GGKBBXX:5:2224:22120:18616,J00121:27:H3GGKBBXX:5:2108:4300:1349,J00121:27:H3GGKBBXX:5:2221:18862:17755,J00121:27:H3GGKBBXX:5:1212:12357:35004,J00121:27:H3GGKBBXX:5:2214:2006:26916,J00121:27:H3GGKBBXX:5:1205:15514:34178,J00121:27:H3GGKBBXX:5:1109:20496:25896,J00121:27:H3GGKBBXX:5:1201:31943:2299,J00121:27:H3GGKBBXX:5:2220:2666:17966,J00121:27:H3GGKBBXX:5:2106:14854:38838,J00121:27:H3GGKBBXX:5:2216:18903:35339,J00121:27:H3GGKBBXX:5:1115:1915:20428,J00121:27:H3GGKBBXX:5:2111:17523:34600,J00121:27:H3GGKBBXX:5:1223:13098:38574,J00121:27:H3GGKBBXX:5:2115:22506:26283,J00121:27:H3GGKBBXX:5:1124:23977:22713,J00121:27:H3GGKBBXX:5:2206:3792:14643,J00121:27:H3GGKBBXX:5:1215:24769:37273,J00121:27:H3GGKBBXX:5:2220:14428:24314,J00121:27:H3GGKBBXX:5:2220:26910:30644,J00121:27:H3GGKBBXX:5:2226:22364:5534,J00121:27:H3GGKBBXX:5:1117:17229:27338,J00121:27:H3GGKBBXX:5:1212:18954:4725,J00121:27:H3GGKBBXX:5:1214:7456:48491,J00121:27:H3GGKBBXX:5:2116:29630:17843,J00121:27:H3GGKBBXX:5:1207:27417:38873,J00121:27:H3GGKBBXX:5:2119:22343:12427,J00121:27:H3GGKBBXX:5:2220:14225:24103,J00121:27:H3GGKBBXX:5:2202:4401:33316,J00121:27:H3GGKBBXX:5:2113:14509:12884,J00121:27:H3GGKBBXX:5:1111:18456:8224,J00121:27:H3GGKBBXX:5:2208:24708:38539,J00121:27:H3GGKBBXX:5:1122:9404:15856,J00121:27:H3GGKBBXX:5:2223:9008:36411,J00121:27:H3GGKBBXX:5:1128:16143:38890,J00121:27:H3GGKBBXX:5:1224:8887:5745,J00121:27:H3GGKBBXX:5:2222:15077:48087,J00121:27:H3GGKBBXX:5:1214:20334:48087,J00121:27:H3GGKBBXX:5:1103:7070:3160,J00121:27:H3GGKBBXX:5:2206:20364:7416,J00121:27:H3GGKBBXX:5:1212:17980:31593,J00121:27:H3GGKBBXX:5:1217:24393:32121,J00121:27:H3GGKBBXX:5:1122:27519:35110,J00121:27:H3GGKBBXX:5:1225:9201:17087,J00121:27:H3GGKBBXX:5:2213:21369:7257,J00121:27:H3GGKBBXX:5:1214:20709:47331,J00121:27:H3GGKBBXX:5:1212:17685:40719,J00121:27:H3GGKBBXX:5:1105:14143:24103,J00121:27:H3GGKBBXX:5:1217:14428:45344,J00121:27:H3GGKBBXX:5:1207:16559:18616,J00121:27:H3GGKBBXX:5:2212:17097:5235,J00121:27:H3GGKBBXX:5:1114:17056:35444,J00121:27:H3GGKBBXX:5:1118:8927:22239,J00121:27:H3GGKBBXX:5:2209:20973:6888,J00121:27:H3GGKBBXX:5:1127:13281:3653,J00121:27:H3GGKBBXX:5:2207:25489:17843;sequence=TATAGGATTATTAATGTGAGTTAAATTA;start=130537;subtype=IES;support_ref=0;support_variant=63;type=IES;
scaffold51_114_with_IES	MILORD	internal_eliminated_sequence	131000	131044	.	.	.	ID=MILORD.114.131000.131044;Name=MILORD.114.131000.131044;bounded_by_ta=TRUE;common_boundary=Both;end=131044;ies_id=IESPGM.PTET51.1.114.125333;ies_left_dist=0;ies_min_dist=0;ies_right_dist=0;junction_seq=aaatcaactttattcTAattggaagagagaaa;read_names=J00121:27:H3GGKBBXX:5:2120:7425:9473,J00121:27:H3GGKBBXX:5:2221:15879:42970,J00121:27:H3GGKBBXX:5:2111:24292:1455,J00121:27:H3GGKBBXX:5:2208:17391:8101,J00121:27:H3GGKBBXX:5:1202:26088:12128,J00121:27:H3GGKBBXX:5:2104:26768:30292,J00121:27:H3GGKBBXX:5:1201:5396:29800,J00121:27:H3GGKBBXX:5:2218:1895:21025,J00121:27:H3GGKBBXX:5:1223:10916:32402,J00121:27:H3GGKBBXX:5:2219:19593:11987,J00121:27:H3GGKBBXX:5:2120:2950:47647,J00121:27:H3GGKBBXX:5:1227:24079:26758,J00121:27:H3GGKBBXX:5:2102:27326:31576,J00121:27:H3GGKBBXX:5:2116:21349:49071;sequence=TACAGTTAAAGTCCATTAATGGAATGAGAATCAAAATTATGACCA;start=131000;subtype=IES;support_ref=56;support_variant=14;type=IES;
scaffold51_114_with_IES	MILORD	internal_eliminated_sequence	131177	131202	.	.	.	ID=MILORD.114.131177.131202;Name=MILORD.114.131177.131202;bounded_by_ta=TRUE;common_boundary=Both;end=131202;ies_id=IESPGM.PTET51.1.114.125465;ies_left_dist=0;ies_min_dist=0;ies_right_dist=0;junction_seq=ttaattgtactttagTAaatatgtaatttaaa;read_names=J00121:27:H3GGKBBXX:5:1103:16102:47366,J00121:27:H3GGKBBXX:5:1207:18852:34196,J00121:27:H3GGKBBXX:5:2203:23744:19355,J00121:27:H3GGKBBXX:5:2122:12499:40455,J00121:27:H3GGKBBXX:5:2218:23216:25439,J00121:27:H3GGKBBXX:5:2102:30249:28305,J00121:27:H3GGKBBXX:5:1103:16204:8893,J00121:27:H3GGKBBXX:5:1224:12195:16120,J00121:27:H3GGKBBXX:5:2201:7760:13781,J00121:27:H3GGKBBXX:5:1124:10774:46293,J00121:27:H3GGKBBXX:5:1123:7243:7187,J00121:27:H3GGKBBXX:5:1112:19674:29501,J00121:27:H3GGKBBXX:5:2116:18670:16964,J00121:27:H3GGKBBXX:5:2126:25641:15258,J00121:27:H3GGKBBXX:5:1219:23389:34670,J00121:27:H3GGKBBXX:5:1110:19989:32965,J00121:27:H3GGKBBXX:5:1125:21237:31857,J00121:27:H3GGKBBXX:5:1105:24637:30433,J00121:27:H3GGKBBXX:5:1112:15331:9983,J00121:27:H3GGKBBXX:5:2128:11688:31101,J00121:27:H3GGKBBXX:5:1111:27630:19056,J00121:27:H3GGKBBXX:5:2128:12337:31031,J00121:27:H3GGKBBXX:5:2204:22587:42847,J00121:27:H3GGKBBXX:5:2122:12449:48667,J00121:27:H3GGKBBXX:5:1213:12357:26213,J00121:27:H3GGKBBXX:5:1203:1580:11583,J00121:27:H3GGKBBXX:5:2125:26524:20410,J00121:27:H3GGKBBXX:5:2104:3488:46117,J00121:27:H3GGKBBXX:5:1123:7567:23470,J00121:27:H3GGKBBXX:5:2227:6827:48526,J00121:27:H3GGKBBXX:5:2128:18182:46786,J00121:27:H3GGKBBXX:5:1111:26880:37800,J00121:27:H3GGKBBXX:5:1127:29823:23593,J00121:27:H3GGKBBXX:5:2101:6076:15856,J00121:27:H3GGKBBXX:5:1104:5802:11688,J00121:27:H3GGKBBXX:5:1116:26494:42442,J00121:27:H3GGKBBXX:5:2205:29356:44869;sequence=TATATATAATAAGAAAAAATTAACTA;start=131177;subtype=IES;support_ref=0;support_variant=37;type=IES;
scaffold51_114_with_IES	MILORD	internal_eliminated_sequence	132612	132784	.	.	.	ID=MILORD.114.132612.132784;Name=MILORD.114.132612.132784;bounded_by_ta=TRUE;common_boundary=RIGHT;end=132784;ies_id=IESPGM.PTET51.1.114.126989;ies_left_dist=115;ies_min_dist=0;ies_right_dist=0;junction_seq=tagctgtagttcttgTAtaccttaagttaata;read_names=J00121:27:H3GGKBBXX:5:1128:23246:33756;sequence=TATTGTTAGAAGTGAAATTCCTATACATAGATATTAATAATGCTAAAACGATTTTCTTTAATTGGATTTAAATTAACTTAAAGTATGCAATTAATTGAATAATTTGTCATCATATTATTATTAAGTCATAACTTATATAATTAAATAAAGATTATAAAAAACTGCATTAGTAA;start=132612;subtype=PARTIAL_EXTERNAL;support_ref=105;support_variant=1;type=ALTERNATIVE;
scaffold51_114_with_IES	MILORD	internal_eliminated_sequence	132727	132784	.	.	.	ID=MILORD.114.132727.132784;Name=MILORD.114.132727.132784;bounded_by_ta=TRUE;common_boundary=Both;end=132784;ies_id=IESPGM.PTET51.1.114.126989;ies_left_dist=0;ies_min_dist=0;ies_right_dist=0;junction_seq=aatttgtcatcatatTAtaccttaagttaata;read_names=J00121:27:H3GGKBBXX:5:1213:10409:14010,J00121:27:H3GGKBBXX:5:2120:20994:7275,J00121:27:H3GGKBBXX:5:2105:23236:9016,J00121:27:H3GGKBBXX:5:2209:9425:27356,J00121:27:H3GGKBBXX:5:1219:10521:9209,J00121:27:H3GGKBBXX:5:2122:5386:47858,J00121:27:H3GGKBBXX:5:1122:18548:1736,J00121:27:H3GGKBBXX:5:2227:26098:31136,J00121:27:H3GGKBBXX:5:1109:12642:19425,J00121:27:H3GGKBBXX:5:2211:11434:36534,J00121:27:H3GGKBBXX:5:2223:11272:26301,J00121:27:H3GGKBBXX:5:2108:24089:27373,J00121:27:H3GGKBBXX:5:1227:31680:13763,J00121:27:H3GGKBBXX:5:2203:19278:30116,J00121:27:H3GGKBBXX:5:1111:14438:15856,J00121:27:H3GGKBBXX:5:1114:19958:3688,J00121:27:H3GGKBBXX:5:1117:25814:26846,J00121:27:H3GGKBBXX:5:1204:15300:47278,J00121:27:H3GGKBBXX:5:1104:5233:49247,J00121:27:H3GGKBBXX:5:2220:20029:32437,J00121:27:H3GGKBBXX:5:2227:20212:36939,J00121:27:H3GGKBBXX:5:1203:15097:23575,J00121:27:H3GGKBBXX:5:1211:29680:14695,J00121:27:H3GGKBBXX:5:1104:21004:21430,J00121:27:H3GGKBBXX:5:2216:11951:15170,J00121:27:H3GGKBBXX:5:2120:15656:11812,J00121:27:H3GGKBBXX:5:2223:23206:12163,J00121:27:H3GGKBBXX:5:2219:5467:32595,J00121:27:H3GGKBBXX:5:2209:27945:7715,J00121:27:H3GGKBBXX:5:1107:25357:13500,J00121:27:H3GGKBBXX:5:1119:27001:8576,J00121:27:H3GGKBBXX:5:2222:22546:20445,J00121:27:H3GGKBBXX:5:2208:14225:41229,J00121:27:H3GGKBBXX:5:1113:22140:35251,J00121:27:H3GGKBBXX:5:2225:27042:27215,J00121:27:H3GGKBBXX:5:1103:10784:11741,J00121:27:H3GGKBBXX:5:2209:23277:18581,J00121:27:H3GGKBBXX:5:1101:10764:17263,J00121:27:H3GGKBBXX:5:1227:14123:48720,J00121:27:H3GGKBBXX:5:2104:14154:18282,J00121:27:H3GGKBBXX:5:1109:30685:28745;sequence=TATTATTAAGTCATAACTTATATAATTAAATAAAGATTATAAAAAACTGCATTAGTAA;start=132727;subtype=IES;support_ref=42;support_variant=41;type=IES;
scaffold51_114_with_IES	MILORD	internal_eliminated_sequence	133613	133691	.	.	.	ID=MILORD.114.133613.133691;Name=MILORD.114.133613.133691;bounded_by_ta=TRUE;common_boundary=Both;end=133691;ies_id=IESPGM.PTET51.1.114.127817;ies_left_dist=0;ies_min_dist=0;ies_right_dist=0;junction_seq=ttattgattaagaaaTActttcaaagtctatt;read_names=J00121:27:H3GGKBBXX:5:2125:19948:40983,J00121:27:H3GGKBBXX:5:1224:29528:17561,J00121:27:H3GGKBBXX:5:2125:3173:32490,J00121:27:H3GGKBBXX:5:1128:16934:18810,J00121:27:H3GGKBBXX:5:1104:7344:29483,J00121:27:H3GGKBBXX:5:1210:21420:35444,J00121:27:H3GGKBBXX:5:1211:15067:36007,J00121:27:H3GGKBBXX:5:2224:24119:31540,J00121:27:H3GGKBBXX:5:1210:6553:13869,J00121:27:H3GGKBBXX:5:2120:21389:19988,J00121:27:H3GGKBBXX:5:2128:22232:13535,J00121:27:H3GGKBBXX:5:1213:29173:5903,J00121:27:H3GGKBBXX:5:1114:15006:21096,J00121:27:H3GGKBBXX:5:2117:9891:12726,J00121:27:H3GGKBBXX:5:1119:2128:43515,J00121:27:H3GGKBBXX:5:2116:29762:26195,J00121:27:H3GGKBBXX:5:1127:20872:2457,J00121:27:H3GGKBBXX:5:2105:25063:28745,J00121:27:H3GGKBBXX:5:1109:4300:40209,J00121:27:H3GGKBBXX:5:1127:11576:41458,J00121:27:H3GGKBBXX:5:2208:9323:23628,J00121:27:H3GGKBBXX:5:2217:16518:6695,J00121:27:H3GGKBBXX:5:1208:2757:14185,J00121:27:H3GGKBBXX:5:2224:17888:18740,J00121:27:H3GGKBBXX:5:1209:15788:1736,J00121:27:H3GGKBBXX:5:2106:31111:4022,J00121:27:H3GGKBBXX:5:1209:24109:24103,J00121:27:H3GGKBBXX:5:1115:29021:20551,J00121:27:H3GGKBBXX:5:2217:26139:42636,J00121:27:H3GGKBBXX:5:2109:5913:49089,J00121:27:H3GGKBBXX:5:1217:6177:6712,J00121:27:H3GGKBBXX:5:2104:5436:2510,J00121:27:H3GGKBBXX:5:1121:23226:17333,J00121:27:H3GGKBBXX:5:1208:12885:8488,J00121:27:H3GGKBBXX:5:1206:26108:5306,J00121:27:H3GGKBBXX:5:1116:16752:31118,J00121:27:H3GGKBBXX:5:1214:14072:30134,J00121:27:H3GGKBBXX:5:2124:28838:4022,J00121:27:H3GGKBBXX:5:1103:16843:30995,J00121:27:H3GGKBBXX:5:2103:18477:17438,J00121:27:H3GGKBBXX:5:2119:13717:10985;sequence=TACAGATGGAACAAAATTTTTATAAATTTGTAATGAACTTTGATTTCTTTTAACAAATATTACATAGTTTATTTAAGTG;start=133613;subtype=IES;support_ref=6;support_variant=41;type=IES;
scaffold51_114_with_IES	MILORD	internal_eliminated_sequence	135245	135299	.	.	.	ID=MILORD.114.135245.135299;Name=MILORD.114.135245.135299;bounded_by_ta=TRUE;common_boundary=Both;end=135299;ies_id=IESPGM.PTET51.1.114.129370;ies_left_dist=0;ies_min_dist=0;ies_right_dist=0;junction_seq=ttagtttctagtattTAgtatctgagaatcca;read_names=J00121:27:H3GGKBBXX:5:2210:5223:41598,J00121:27:H3GGKBBXX:5:2104:22607:23505,J00121:27:H3GGKBBXX:5:1214:6197:30310,J00121:27:H3GGKBBXX:5:2213:11353:1754,J00121:27:H3GGKBBXX:5:1126:31162:8682,J00121:27:H3GGKBBXX:5:2216:5944:29940,J00121:27:H3GGKBBXX:5:1212:4249:25140,J00121:27:H3GGKBBXX:5:2210:12875:44025,J00121:27:H3GGKBBXX:5:2112:15788:48896,J00121:27:H3GGKBBXX:5:1225:30502:18124,J00121:27:H3GGKBBXX:5:2215:19289:9350,J00121:27:H3GGKBBXX:5:1125:15645:35040,J00121:27:H3GGKBBXX:5:2108:26717:6114;sequence=TATTATTAATTACAATAATTTATATGATAACAAATTAATTAAATCATTCTAACAA;start=135245;subtype=IES;support_ref=44;support_variant=13;type=IES;
scaffold51_114_with_IES	MILORD	internal_eliminated_sequence	137143	137355	.	.	.	ID=MILORD.114.137143.137355;Name=MILORD.114.137143.137355;bounded_by_ta=TRUE;common_boundary=Both;end=137355;ies_id=IESPGM.PTET51.1.114.131213;ies_left_dist=0;ies_min_dist=0;ies_right_dist=0;junction_seq=tatgaatatatctggTAccagcatctgtatgt;read_names=J00121:27:H3GGKBBXX:5:2212:29670:7082,J00121:27:H3GGKBBXX:5:1112:25672:32789,J00121:27:H3GGKBBXX:5:2221:14418:31189,J00121:27:H3GGKBBXX:5:1114:8988:14994,J00121:27:H3GGKBBXX:5:2108:23754:35514,J00121:27:H3GGKBBXX:5:2206:1813:1261,J00121:27:H3GGKBBXX:5:1211:8460:47137,J00121:27:H3GGKBBXX:5:1109:4949:21078,J00121:27:H3GGKBBXX:5:2213:6888:7838,J00121:27:H3GGKBBXX:5:2206:1793:1332,J00121:27:H3GGKBBXX:5:1201:9069:17315,J00121:27:H3GGKBBXX:5:1218:21592:11196,J00121:27:H3GGKBBXX:5:2113:8745:36728;sequence=TATTAAGATTTTAGTATAGAGAAACAATTCACTATTGTGGTTATATATTGAAGCTAATCTAGTTGTTATCATTATTAAATCAAAGTAGCAATGAAAATAAACACTAATAAATGATAAGTCGTAGCAATATAATTAGCATCAATGATTGAATTAAAATTATAAATAAATATTTAATAACACAAAAAGATCTAATAAAATGAATCATTACTAGAA;start=137143;subtype=IES;support_ref=72;support_variant=13;type=IES;
scaffold51_114_with_IES	MILORD	internal_eliminated_sequence	137157	137367	.	.	.	ID=MILORD.114.137157.137367;Name=MILORD.114.137157.137367;bounded_by_ta=TRUE;common_boundary=None;end=137367;ies_id=IESPGM.PTET51.1.114.131213;ies_left_dist=-14;ies_min_dist=12;ies_right_dist=-12;junction_seq=gtattaagattttagTAtgttctcttgtcctt;read_names=J00121:27:H3GGKBBXX:5:1113:18548:21887;sequence=TATAGAGAAACAATTCACTATTGTGGTTATATATTGAAGCTAATCTAGTTGTTATCATTATTAAATCAAAGTAGCAATGAAAATAAACACTAATAAATGATAAGTCGTAGCAATATAATTAGCATCAATGATTGAATTAAAATTATAAATAAATATTTAATAACACAAAAAGATCTAATAAAATGAATCATTACTAGAATACCAGCATCTG;start=137157;subtype=OVERLAPPING;support_ref=38;support_variant=1;type=ALTERNATIVE;
scaffold51_114_with_IES	MILORD	internal_eliminated_sequence	137157	137185	.	.	.	ID=MILORD.114.137157.137185;Name=MILORD.114.137157.137185;bounded_by_ta=TRUE;common_boundary=None;end=137185;ies_id=IESPGM.PTET51.1.114.131213;ies_left_dist=-14;ies_min_dist=14;ies_right_dist=170;junction_seq=gtattaagattttagTAtattgaagctaatct;read_names=J00121:27:H3GGKBBXX:5:2222:9232:23962;sequence=TATAGAGAAACAATTCACTATTGTGGTTA;start=137157;subtype=INTERNAL;support_ref=38;support_variant=1;type=ALTERNATIVE;
scaffold51_114_with_IES	MILORD	internal_eliminated_sequence	139104	139131	.	.	.	ID=MILORD.114.139104.139131;Name=MILORD.114.139104.139131;bounded_by_ta=TRUE;common_boundary=Both;end=139131;ies_id=IESPGM.PTET51.1.114.132961;ies_left_dist=0;ies_min_dist=0;ies_right_dist=0;junction_seq=ggtgacgcattgtggTAatccaatcccttaga;read_names=J00121:27:H3GGKBBXX:5:2117:29396:3160,J00121:27:H3GGKBBXX:5:1211:11485:12321,J00121:27:H3GGKBBXX:5:2206:23297:47559,J00121:27:H3GGKBBXX:5:2207:20293:11653,J00121:27:H3GGKBBXX:5:1212:10866:35514,J00121:27:H3GGKBBXX:5:1211:26829:33774,J00121:27:H3GGKBBXX:5:2104:4117:6589,J00121:27:H3GGKBBXX:5:2104:8207:25843,J00121:27:H3GGKBBXX:5:2106:18984:16876,J00121:27:H3GGKBBXX:5:2201:29132:11706,J00121:27:H3GGKBBXX:5:1110:14296:24296;sequence=TATATTGTAATATTTGTTCAATTAACTA;start=139104;subtype=IES;support_ref=3;support_variant=11;type=IES;
scaffold51_114_with_IES	MILORD	internal_eliminated_sequence	139180	139244	.	.	.	ID=MILORD.114.139180.139244;Name=MILORD.114.139180.139244;bounded_by_ta=TRUE;common_boundary=Both;end=139244;ies_id=IESPGM.PTET51.1.114.133009;ies_left_dist=0;ies_min_dist=0;ies_right_dist=0;junction_seq=attcaataacaataaTAacagcaaaatcagtt;read_names=J00121:27:H3GGKBBXX:5:1121:30086:31154,J00121:27:H3GGKBBXX:5:1224:9080:33510,J00121:27:H3GGKBBXX:5:1109:3204:44007,J00121:27:H3GGKBBXX:5:2203:30990:24595,J00121:27:H3GGKBBXX:5:2104:25428:25474,J00121:27:H3GGKBBXX:5:2222:3701:20674;sequence=TACAGTCATTGTAATCTAGAACTTTATTATTATTTCATATTTAATAATTAATTAGAAATTGTGTG;start=139180;subtype=IES;support_ref=1;support_variant=6;type=IES;
scaffold51_114_with_IES	MILORD	internal_eliminated_sequence	143150	143273	.	.	.	ID=MILORD.114.143150.143273;Name=MILORD.114.143150.143273;bounded_by_ta=TRUE;common_boundary=None;end=143273;ies_id=IESPGM.PTET51.1.114.136912;ies_left_dist=-2;ies_min_dist=2;ies_right_dist=-2;junction_seq=taacaacaaatcttaTAacaacaaaattctta;read_names=J00121:27:H3GGKBBXX:5:1102:18893:41827,J00121:27:H3GGKBBXX:5:2102:15757:20357,J00121:27:H3GGKBBXX:5:1109:28341:48843,J00121:27:H3GGKBBXX:5:1104:5061:47717,J00121:27:H3GGKBBXX:5:2220:21623:43392,J00121:27:H3GGKBBXX:5:2218:24302:9596,J00121:27:H3GGKBBXX:5:2219:25641:26863,J00121:27:H3GGKBBXX:5:2113:12266:11073,J00121:27:H3GGKBBXX:5:1119:27519:16612,J00121:27:H3GGKBBXX:5:2214:15859:40789,J00121:27:H3GGKBBXX:5:2120:27417:4866,J00121:27:H3GGKBBXX:5:1220:23429:44025,J00121:27:H3GGKBBXX:5:1109:17005:20375;sequence=TATCGATGGAATGTCAGTATCATTACTATAGTTATTGGAGAACTCAAATTAATTTATTTAATTCTATTTAAAACAGTCAATCAATTTATGGGATCCCATAAATATGTGATATGCTTTACCCATA;start=143150;subtype=OVERLAPPING;support_ref=8;support_variant=13;type=ALTERNATIVE;
scaffold51_114_with_IES	MILORD	internal_eliminated_sequence	143150	143177	.	.	.	ID=MILORD.114.143150.143177;Name=MILORD.114.143150.143177;bounded_by_ta=TRUE;common_boundary=None;end=143177;ies_id=IESPGM.PTET51.1.114.136912;ies_left_dist=-2;ies_min_dist=2;ies_right_dist=94;junction_seq=taacaacaaatcttaTAgttattggagaactc;read_names=J00121:27:H3GGKBBXX:5:2103:7973:5323;sequence=TATCGATGGAATGTCAGTATCATTACTA;start=143150;subtype=INTERNAL;support_ref=4;support_variant=1;type=ALTERNATIVE;
scaffold51_114_with_IES	MILORD	internal_eliminated_sequence	143176	143271	.	.	.	ID=MILORD.114.143176.143271;Name=MILORD.114.143176.143271;bounded_by_ta=TRUE;common_boundary=RIGHT;end=143271;ies_id=IESPGM.PTET51.1.114.136912;ies_left_dist=-28;ies_min_dist=0;ies_right_dist=0;junction_seq=tgtcagtatcattacTAtaacaacaaaattct;read_names=J00121:27:H3GGKBBXX:5:2113:18791:8137,J00121:27:H3GGKBBXX:5:1211:18558:39277,J00121:27:H3GGKBBXX:5:1113:4949:37748,J00121:27:H3GGKBBXX:5:1120:30878:27039,J00121:27:H3GGKBBXX:5:1127:16670:39945,J00121:27:H3GGKBBXX:5:2103:9678:18159,J00121:27:H3GGKBBXX:5:2112:3123:24947,J00121:27:H3GGKBBXX:5:2221:3183:4514;sequence=TATAGTTATTGGAGAACTCAAATTAATTTATTTAATTCTATTTAAAACAGTCAATCAATTTATGGGATCCCATAAATATGTGATATGCTTTACCCA;start=143176;subtype=PARTIAL_INTERNAL;support_ref=4;support_variant=8;type=ALTERNATIVE;
scaffold51_114_with_IES	MILORD	internal_eliminated_sequence	143182	143247	.	.	.	ID=MILORD.114.143182.143247;Name=MILORD.114.143182.143247;bounded_by_ta=TRUE;common_boundary=None;end=143247;ies_id=IESPGM.PTET51.1.114.136912;ies_left_dist=-34;ies_min_dist=24;ies_right_dist=24;junction_seq=tatcattactatagtTAaatatgtgatatgct;read_names=J00121:27:H3GGKBBXX:5:1217:19573:39664,J00121:27:H3GGKBBXX:5:2110:26727:48474;sequence=TATTGGAGAACTCAAATTAATTTATTTAATTCTATTTAAAACAGTCAATCAATTTATGGGATCCCA;start=143182;subtype=INTERNAL;support_ref=4;support_variant=2;type=ALTERNATIVE;
scaffold51_114_with_IES	MILORD	internal_eliminated_sequence	144340	144364	.	.	.	ID=MILORD.114.144340.144364;Name=MILORD.114.144340.144364;bounded_by_ta=TRUE;common_boundary=LEFT;end=144364;ies_id=IESPGM.PTET51.1.114.137980;ies_left_dist=0;ies_min_dist=0;ies_right_dist=6;junction_seq=tacattgtctaatagTAcccatacatcgataa;read_names=J00121:27:H3GGKBBXX:5:1118:3660:2774;sequence=TATAGGGCAATTAAAATACCATCTG;start=144340;subtype=PARTIAL_INTERNAL;support_ref=0;support_variant=1;type=ALTERNATIVE;
scaffold51_114_with_IES	MILORD	internal_eliminated_sequence	144340	144370	.	.	.	ID=MILORD.114.144340.144370;Name=MILORD.114.144340.144370;bounded_by_ta=TRUE;common_boundary=Both;end=144370;ies_id=IESPGM.PTET51.1.114.137980;ies_left_dist=0;ies_min_dist=0;ies_right_dist=0;junction_seq=tacattgtctaatagTAcatcgataatccatt;read_names=J00121:27:H3GGKBBXX:5:1128:32025:41897,J00121:27:H3GGKBBXX:5:2214:4736:29255,J00121:27:H3GGKBBXX:5:1216:26890:33035,J00121:27:H3GGKBBXX:5:2114:22201:29554,J00121:27:H3GGKBBXX:5:2220:5375:27971,J00121:27:H3GGKBBXX:5:1119:11708:26670,J00121:27:H3GGKBBXX:5:1219:2585:20217,J00121:27:H3GGKBBXX:5:1221:25865:3653,J00121:27:H3GGKBBXX:5:2215:3153:46100,J00121:27:H3GGKBBXX:5:2226:24393:39611,J00121:27:H3GGKBBXX:5:2122:26108:6536,J00121:27:H3GGKBBXX:5:2213:5649:32877,J00121:27:H3GGKBBXX:5:2119:25398:20779,J00121:27:H3GGKBBXX:5:1209:8420:10880,J00121:27:H3GGKBBXX:5:1108:9881:29976,J00121:27:H3GGKBBXX:5:1120:3285:26881,J00121:27:H3GGKBBXX:5:2226:8958:45045,J00121:27:H3GGKBBXX:5:1215:25824:31259,J00121:27:H3GGKBBXX:5:1103:25459:39488;sequence=TATAGGGCAATTAAAATACCATCTGTACCCA;start=144340;subtype=IES;support_ref=0;support_variant=19;type=IES;
scaffold51_114_with_IES	MILORD	internal_eliminated_sequence	144481	144527	.	.	.	ID=MILORD.114.144481.144527;Name=MILORD.114.144481.144527;bounded_by_ta=TRUE;common_boundary=Both;end=144527;ies_id=IESPGM.PTET51.1.114.138090;ies_left_dist=0;ies_min_dist=0;ies_right_dist=0;junction_seq=gtattaggaaggttaTAttcgaacatcatcga;read_names=J00121:27:H3GGKBBXX:5:2219:21876:22520,J00121:27:H3GGKBBXX:5:1101:20141:42618,J00121:27:H3GGKBBXX:5:1205:11515:41141,J00121:27:H3GGKBBXX:5:2213:29589:29448,J00121:27:H3GGKBBXX:5:1207:17289:41546,J00121:27:H3GGKBBXX:5:2116:13291:4936,J00121:27:H3GGKBBXX:5:2101:22049:7416,J00121:27:H3GGKBBXX:5:1212:8460:12814,J00121:27:H3GGKBBXX:5:2123:13058:9069,J00121:27:H3GGKBBXX:5:2214:21491:18687,J00121:27:H3GGKBBXX:5:2207:4493:16207,J00121:27:H3GGKBBXX:5:1118:20182:32595,J00121:27:H3GGKBBXX:5:2227:26494:48491,J00121:27:H3GGKBBXX:5:1103:17837:46680,J00121:27:H3GGKBBXX:5:1117:12621:32648,J00121:27:H3GGKBBXX:5:1124:11515:28727,J00121:27:H3GGKBBXX:5:1205:27783:40596,J00121:27:H3GGKBBXX:5:1227:16021:13183,J00121:27:H3GGKBBXX:5:2215:27377:12884,J00121:27:H3GGKBBXX:5:1216:15524:35391,J00121:27:H3GGKBBXX:5:2111:13058:33897,J00121:27:H3GGKBBXX:5:2227:8734:28481,J00121:27:H3GGKBBXX:5:1125:4624:32156,J00121:27:H3GGKBBXX:5:1226:12418:11372,J00121:27:H3GGKBBXX:5:1123:11566:7890,J00121:27:H3GGKBBXX:5:1203:28250:37642,J00121:27:H3GGKBBXX:5:1216:13433:15838;sequence=TACAGTGGATTAAAATAATATCAGTTAAGCCTTAATGAGTTCGATCG;start=144481;subtype=IES;support_ref=16;support_variant=27;type=IES;
scaffold51_114_with_IES	MILORD	internal_eliminated_sequence	145687	145714	.	.	.	ID=MILORD.114.145687.145714;Name=MILORD.114.145687.145714;bounded_by_ta=TRUE;common_boundary=Both;end=145714;ies_id=IESPGM.PTET51.1.114.139249;ies_left_dist=0;ies_min_dist=0;ies_right_dist=0;junction_seq=gaaacatggctttggTAcctactactatctga;read_names=J00121:27:H3GGKBBXX:5:2122:30371:45854,J00121:27:H3GGKBBXX:5:1205:9425:33651,J00121:27:H3GGKBBXX:5:1125:22282:47208,J00121:27:H3GGKBBXX:5:1223:16264:7064,J00121:27:H3GGKBBXX:5:2227:3417:25668,J00121:27:H3GGKBBXX:5:1113:27174:46926,J00121:27:H3GGKBBXX:5:1205:18791:38592,J00121:27:H3GGKBBXX:5:1214:18436:21764,J00121:27:H3GGKBBXX:5:1104:11535:3512,J00121:27:H3GGKBBXX:5:1217:9932:3336,J00121:27:H3GGKBBXX:5:1101:11880:37062,J00121:27:H3GGKBBXX:5:1117:12936:15363,J00121:27:H3GGKBBXX:5:1215:24302:22854,J00121:27:H3GGKBBXX:5:2209:22922:49159,J00121:27:H3GGKBBXX:5:1228:27458:35004,J00121:27:H3GGKBBXX:5:2226:24576:11442,J00121:27:H3GGKBBXX:5:1228:20679:13552,J00121:27:H3GGKBBXX:5:1108:19278:3635,J00121:27:H3GGKBBXX:5:1218:30025:29677,J00121:27:H3GGKBBXX:5:1112:20009:13939,J00121:27:H3GGKBBXX:5:2201:15980:1859,J00121:27:H3GGKBBXX:5:2219:19806:34723,J00121:27:H3GGKBBXX:5:1209:19755:7838,J00121:27:H3GGKBBXX:5:1220:16833:9350,J00121:27:H3GGKBBXX:5:2126:17198:19408,J00121:27:H3GGKBBXX:5:1126:11190:24718,J00121:27:H3GGKBBXX:5:1116:27904:2967,J00121:27:H3GGKBBXX:5:2225:18964:23804,J00121:27:H3GGKBBXX:5:1202:17543:33721,J00121:27:H3GGKBBXX:5:1205:15442:36024,J00121:27:H3GGKBBXX:5:1105:18619:31118,J00121:27:H3GGKBBXX:5:1121:25956:7715,J00121:27:H3GGKBBXX:5:2113:5893:48421,J00121:27:H3GGKBBXX:5:2115:23571:34811,J00121:27:H3GGKBBXX:5:2220:14275:30696,J00121:27:H3GGKBBXX:5:2201:26930:47981,J00121:27:H3GGKBBXX:5:2202:8684:34477,J00121:27:H3GGKBBXX:5:2228:10744:34706,J00121:27:H3GGKBBXX:5:1219:22709:41546,J00121:27:H3GGKBBXX:5:1125:19847:4163,J00121:27:H3GGKBBXX:5:1211:32015:11601,J00121:27:H3GGKBBXX:5:1225:17614:29061,J00121:27:H3GGKBBXX:5:1102:25621:31118,J00121:27:H3GGKBBXX:5:1213:14793:44359,J00121:27:H3GGKBBXX:5:2120:18142:3741,J00121:27:H3GGKBBXX:5:2115:5436:42636,J00121:27:H3GGKBBXX:5:1224:12987:14959,J00121:27:H3GGKBBXX:5:2223:14722:34213,J00121:27:H3GGKBBXX:5:2227:2453:5464,J00121:27:H3GGKBBXX:5:1115:20496:11477,J00121:27:H3GGKBBXX:5:2113:24830:39418,J00121:27:H3GGKBBXX:5:1202:21501:15504,J00121:27:H3GGKBBXX:5:1103:20811:4391,J00121:27:H3GGKBBXX:5:2227:2443:5517,J00121:27:H3GGKBBXX:5:1205:1915:39418;sequence=TATTGTTTACATAAAACTTTAAGTACTC;start=145687;subtype=IES;support_ref=0;support_variant=55;type=IES;
scaffold51_114_with_IES	MILORD	internal_eliminated_sequence	146586	146680	.	.	.	ID=MILORD.114.146586.146680;Name=MILORD.114.146586.146680;bounded_by_ta=TRUE;common_boundary=LEFT;end=146680;ies_id=IESPGM.PTET51.1.114.140120;ies_left_dist=0;ies_min_dist=0;ies_right_dist=-2;junction_seq=attattacaatatacTActattatttatataa;read_names=J00121:27:H3GGKBBXX:5:1128:14966:13746,J00121:27:H3GGKBBXX:5:2124:28026:46575,J00121:27:H3GGKBBXX:5:1221:29457:39805,J00121:27:H3GGKBBXX:5:2228:23967:16928;sequence=TACAGTTGTGATATATATTTTAATTTATTAAGGAATTACTAAATTTTAGATTAAATATCTTTTTAAAAATTAAAGAGATTATTTATTAATCTGTA;start=146586;subtype=PARTIAL_EXTERNAL;support_ref=8;support_variant=4;type=ALTERNATIVE;
scaffold51_114_with_IES	MILORD	internal_eliminated_sequence	146586	146678	.	.	.	ID=MILORD.114.146586.146678;Name=MILORD.114.146586.146678;bounded_by_ta=TRUE;common_boundary=Both;end=146678;ies_id=IESPGM.PTET51.1.114.140120;ies_left_dist=0;ies_min_dist=0;ies_right_dist=0;junction_seq=attattacaatatacTAtactattatttatat;read_names=J00121:27:H3GGKBBXX:5:2104:19573:20639,J00121:27:H3GGKBBXX:5:1113:7131:12902,J00121:27:H3GGKBBXX:5:2207:4706:10176,J00121:27:H3GGKBBXX:5:1202:15899:21166,J00121:27:H3GGKBBXX:5:1104:18091:12796,J00121:27:H3GGKBBXX:5:1203:25418:6396,J00121:27:H3GGKBBXX:5:1203:25540:43638,J00121:27:H3GGKBBXX:5:2223:9709:17122;sequence=TACAGTTGTGATATATATTTTAATTTATTAAGGAATTACTAAATTTTAGATTAAATATCTTTTTAAAAATTAAAGAGATTATTTATTAATCTG;start=146586;subtype=IES;support_ref=8;support_variant=8;type=IES;
scaffold51_114_with_IES	MILORD	internal_eliminated_sequence	147016	147127	.	.	.	ID=MILORD.114.147016.147127;Name=MILORD.114.147016.147127;bounded_by_ta=TRUE;common_boundary=Both;end=147127;ies_id=IESPGM.PTET51.1.114.140457;ies_left_dist=0;ies_min_dist=0;ies_right_dist=0;junction_seq=atctatgaatcttagTAcaaggcaattattgg;read_names=J00121:27:H3GGKBBXX:5:2221:26078:29483,J00121:27:H3GGKBBXX:5:1110:10470:21219,J00121:27:H3GGKBBXX:5:2111:4371:25949,J00121:27:H3GGKBBXX:5:2122:29863:15785,J00121:27:H3GGKBBXX:5:2211:23926:4444,J00121:27:H3GGKBBXX:5:2112:16650:31154,J00121:27:H3GGKBBXX:5:2120:9080:22960,J00121:27:H3GGKBBXX:5:2213:19786:24489,J00121:27:H3GGKBBXX:5:2201:25641:5974,J00121:27:H3GGKBBXX:5:2103:9090:12673,J00121:27:H3GGKBBXX:5:1212:19339:40842,J00121:27:H3GGKBBXX:5:2115:7263:40737,J00121:27:H3GGKBBXX:5:1128:21054:9842,J00121:27:H3GGKBBXX:5:2203:9140:17720,J00121:27:H3GGKBBXX:5:1116:3021:17772,J00121:27:H3GGKBBXX:5:2205:8704:24419,J00121:27:H3GGKBBXX:5:2217:23865:14080,J00121:27:H3GGKBBXX:5:1221:16396:31558,J00121:27:H3GGKBBXX:5:2121:27610:10299,J00121:27:H3GGKBBXX:5:1201:21765:11108,J00121:27:H3GGKBBXX:5:1111:11241:30011,J00121:27:H3GGKBBXX:5:1212:17655:35286,J00121:27:H3GGKBBXX:5:1105:29823:2985,J00121:27:H3GGKBBXX:5:2207:7781:26758,J00121:27:H3GGKBBXX:5:2203:26504:10422,J00121:27:H3GGKBBXX:5:1127:21257:4145,J00121:27:H3GGKBBXX:5:2125:6025:33949,J00121:27:H3GGKBBXX:5:1221:19989:45731,J00121:27:H3GGKBBXX:5:1110:6218:47542,J00121:27:H3GGKBBXX:5:1203:14062:11442,J00121:27:H3GGKBBXX:5:1113:19887:41335,J00121:27:H3GGKBBXX:5:2207:23135:39049,J00121:27:H3GGKBBXX:5:2223:29721:37941,J00121:27:H3GGKBBXX:5:2104:26403:30433,J00121:27:H3GGKBBXX:5:2124:12114:6484,J00121:27:H3GGKBBXX:5:2125:32238:31259,J00121:27:H3GGKBBXX:5:2111:10521:12480,J00121:27:H3GGKBBXX:5:2114:27641:37361,J00121:27:H3GGKBBXX:5:2113:18649:23927;sequence=TATAGCCATACTGTATTATTTTTCTATGTGTCACTGTTCTATTCATTATGTAATATAAAATTATTAACTCATCATTTTTAAACGATATATAAAATATATTCACATACTTCTA;start=147016;subtype=IES;support_ref=78;support_variant=39;type=IES;
scaffold51_114_with_IES	MILORD	internal_eliminated_sequence	148268	148298	.	.	.	ID=MILORD.114.148268.148298;Name=MILORD.114.148268.148298;bounded_by_ta=TRUE;common_boundary=Both;end=148298;ies_id=IESPGM.PTET51.1.114.141597;ies_left_dist=0;ies_min_dist=0;ies_right_dist=0;junction_seq=gtttccaagagaatgTActttcagaattgttt;read_names=J00121:27:H3GGKBBXX:5:1204:27529:39734;sequence=TATGGACAAAAGTAAGAGAGTAAATTAACAA;start=148268;subtype=IES;support_ref=1;support_variant=1;type=IES;
scaffold51_114_with_IES	MILORD	internal_eliminated_sequence	148315	148342	.	.	.	ID=MILORD.114.148315.148342;Name=MILORD.114.148315.148342;bounded_by_ta=TRUE;common_boundary=Both;end=148342;ies_id=IESPGM.PTET51.1.114.141613;ies_left_dist=0;ies_min_dist=0;ies_right_dist=0;junction_seq=actttcagaattgttTAcgcaattcttcac;read_names=J00121:27:H3GGKBBXX:5:2118:24718:25580;sequence=TATAATCAAGTAAACTCTATCTTATTTA;start=148315;subtype=IES;support_ref=1;support_variant=1;type=IES;
scaffold51_114_with_IES	MILORD	internal_eliminated_sequence	148377	148405	.	.	.	ID=MILORD.114.148377.148405;Name=MILORD.114.148377.148405;bounded_by_ta=TRUE;common_boundary=Both;end=148405;ies_id=IESPGM.PTET51.1.114.141647;ies_left_dist=0;ies_min_dist=0;ies_right_dist=0;junction_seq=aattttaaaaagtagTAatccgtacctagatt;read_names=J00121:27:H3GGKBBXX:5:2113:8318:20515;sequence=TACAAATATAAATTATTTAATTTGAACTG;start=148377;subtype=IES;support_ref=1;support_variant=1;type=IES;
scaffold51_114_with_IES	MILORD	internal_eliminated_sequence	148449	148508	.	.	.	ID=MILORD.114.148449.148508;Name=MILORD.114.148449.148508;bounded_by_ta=TRUE;common_boundary=Both;end=148508;ies_id=IESPGM.PTET51.1.114.141690;ies_left_dist=0;ies_min_dist=0;ies_right_dist=0;junction_seq=tcttacttgcccaagTAccaccaattgtgaga;read_names=J00121:27:H3GGKBBXX:5:2215:7060:41159,J00121:27:H3GGKBBXX:5:1110:13230:43445,J00121:27:H3GGKBBXX:5:2209:9059:15188,J00121:27:H3GGKBBXX:5:2104:25733:16823,J00121:27:H3GGKBBXX:5:2217:28016:4180;sequence=TACAGGGAAGGTGATTTCAAATTATATCAAAATTTTTAATAACCTTTAATTGATAGATTG;start=148449;subtype=IES;support_ref=18;support_variant=5;type=IES;
scaffold51_114_with_IES	MILORD	internal_eliminated_sequence	150567	150650	.	.	.	ID=MILORD.114.150567.150650;Name=MILORD.114.150567.150650;bounded_by_ta=TRUE;common_boundary=Both;end=150650;ies_id=IESPGM.PTET51.1.114.143748;ies_left_dist=0;ies_min_dist=0;ies_right_dist=0;junction_seq=cttggaatttatttgTAtcacttcttagtaga;read_names=J00121:27:H3GGKBBXX:5:2217:3041:17878,J00121:27:H3GGKBBXX:5:1116:7618:21272,J00121:27:H3GGKBBXX:5:2208:19400:15029,J00121:27:H3GGKBBXX:5:1114:11982:41141,J00121:27:H3GGKBBXX:5:2227:8836:3758,J00121:27:H3GGKBBXX:5:2202:31406:17579,J00121:27:H3GGKBBXX:5:1103:24373:8805,J00121:27:H3GGKBBXX:5:2225:18294:48772,J00121:27:H3GGKBBXX:5:2224:11647:8488,J00121:27:H3GGKBBXX:5:2113:9465:28903,J00121:27:H3GGKBBXX:5:2215:6959:6273,J00121:27:H3GGKBBXX:5:2113:32309:28323,J00121:27:H3GGKBBXX:5:2113:22698:30732,J00121:27:H3GGKBBXX:5:2224:11718:8435,J00121:27:H3GGKBBXX:5:2223:17036:21658,J00121:27:H3GGKBBXX:5:2218:24028:22731,J00121:27:H3GGKBBXX:5:1214:4442:4690,J00121:27:H3GGKBBXX:5:1110:26849:10247,J00121:27:H3GGKBBXX:5:2119:19238:19636,J00121:27:H3GGKBBXX:5:2210:27671:42161,J00121:27:H3GGKBBXX:5:2113:32157:28727;sequence=TACACTTAATTTCTTTAACAAAATGTAATTCTCATACTTTTTTAATAAAACTGAATTAGATATATAATGAAATATATTTTAATG;start=150567;subtype=IES;support_ref=33;support_variant=21;type=IES;
scaffold51_114_with_IES	MILORD	internal_eliminated_sequence	151784	152011	.	.	.	ID=MILORD.114.151784.152011;Name=MILORD.114.151784.152011;bounded_by_ta=TRUE;common_boundary=Both;end=152011;ies_id=IESPGM.PTET51.1.114.144881;ies_left_dist=0;ies_min_dist=0;ies_right_dist=0;junction_seq=tttatacatcaatgaTAcaaccaactattaac;read_names=J00121:27:H3GGKBBXX:5:1127:18172:16313,J00121:27:H3GGKBBXX:5:2213:8775:13535,J00121:27:H3GGKBBXX:5:2218:12855:22643,J00121:27:H3GGKBBXX:5:1111:10125:1701,J00121:27:H3GGKBBXX:5:1223:24677:43058,J00121:27:H3GGKBBXX:5:2110:14164:7398,J00121:27:H3GGKBBXX:5:1117:25388:7082,J00121:27:H3GGKBBXX:5:2123:1834:15258,J00121:27:H3GGKBBXX:5:2227:13484:17896,J00121:27:H3GGKBBXX:5:2101:21308:6378,J00121:27:H3GGKBBXX:5:2104:9008:3670,J00121:27:H3GGKBBXX:5:1219:3539:9772,J00121:27:H3GGKBBXX:5:2212:12530:42759,J00121:27:H3GGKBBXX:5:2121:9739:6589,J00121:27:H3GGKBBXX:5:2220:13220:30380,J00121:27:H3GGKBBXX:5:2122:19299:21641,J00121:27:H3GGKBBXX:5:1113:10744:25808,J00121:27:H3GGKBBXX:5:1104:14296:25949,J00121:27:H3GGKBBXX:5:1208:6867:29888,J00121:27:H3GGKBBXX:5:2213:28564:4778,J00121:27:H3GGKBBXX:5:1223:27904:32930,J00121:27:H3GGKBBXX:5:2222:21024:43023,J00121:27:H3GGKBBXX:5:2226:21623:35444,J00121:27:H3GGKBBXX:5:2227:14631:37079,J00121:27:H3GGKBBXX:5:1107:13859:3354,J00121:27:H3GGKBBXX:5:2217:9130:11935,J00121:27:H3GGKBBXX:5:2217:10368:34934;sequence=TACTATCAGTTTTCTTACAAATGTGTAAAATATTTAAAAATTTTAGACATATCAAAATATTATCATTAAGGTAATTATTTTATAGAACATGCTAATTTTTTTGATAAGAAAATAAATTAAAAAATAATAATATATTTCACTCATTTAAAAAGAAGAATTTAAATCTATTAAATTTATTTACAAATAAATTATAATTAATGATACTTCAAATTATTTTTGAAATGTCTA;start=151784;subtype=IES;support_ref=64;support_variant=27;type=IES;
scaffold51_114_with_IES	MILORD	internal_eliminated_sequence	151864	152011	.	.	.	ID=MILORD.114.151864.152011;Name=MILORD.114.151864.152011;bounded_by_ta=TRUE;common_boundary=RIGHT;end=152011;ies_id=IESPGM.PTET51.1.114.144881;ies_left_dist=-80;ies_min_dist=0;ies_right_dist=0;junction_seq=ttaaggtaattatttTAcaaccaactattaac;read_names=J00121:27:H3GGKBBXX:5:2219:24627:16735,J00121:27:H3GGKBBXX:5:1222:21805:41176,J00121:27:H3GGKBBXX:5:2208:13453:35884,J00121:27:H3GGKBBXX:5:1107:28371:22837,J00121:27:H3GGKBBXX:5:2220:18994:23681,J00121:27:H3GGKBBXX:5:1201:17218:37554,J00121:27:H3GGKBBXX:5:2209:9577:36657,J00121:27:H3GGKBBXX:5:2202:7638:4215,J00121:27:H3GGKBBXX:5:1215:6816:9754,J00121:27:H3GGKBBXX:5:2225:14072:30521,J00121:27:H3GGKBBXX:5:1124:24850:47331,J00121:27:H3GGKBBXX:5:1107:26453:36710,J00121:27:H3GGKBBXX:5:2209:24819:43726;sequence=TATAGAACATGCTAATTTTTTTGATAAGAAAATAAATTAAAAAATAATAATATATTTCACTCATTTAAAAAGAAGAATTTAAATCTATTAAATTTATTTACAAATAAATTATAATTAATGATACTTCAAATTATTTTTGAAATGTCTA;start=151864;subtype=PARTIAL_INTERNAL;support_ref=48;support_variant=13;type=ALTERNATIVE;
scaffold51_114_with_IES	MILORD	internal_eliminated_sequence	152564	152625	.	.	.	ID=MILORD.114.152564.152625;Name=MILORD.114.152564.152625;bounded_by_ta=TRUE;common_boundary=Both;end=152625;ies_id=IESPGM.PTET51.1.114.145433;ies_left_dist=0;ies_min_dist=0;ies_right_dist=0;junction_seq=tcatgagatttttatTAataaataatctgccc;read_names=J00121:27:H3GGKBBXX:5:2226:24282:8013,J00121:27:H3GGKBBXX:5:2109:6827:19584,J00121:27:H3GGKBBXX:5:1110:7090:48280,J00121:27:H3GGKBBXX:5:1218:11657:41071,J00121:27:H3GGKBBXX:5:1202:6299:8893,J00121:27:H3GGKBBXX:5:1203:14712:49071,J00121:27:H3GGKBBXX:5:2226:6745:43251,J00121:27:H3GGKBBXX:5:1119:20232:12216,J00121:27:H3GGKBBXX:5:1105:24708:6783,J00121:27:H3GGKBBXX:5:2111:27793:5059,J00121:27:H3GGKBBXX:5:1204:11779:7064,J00121:27:H3GGKBBXX:5:2114:22881:12796,J00121:27:H3GGKBBXX:5:2216:18061:10071,J00121:27:H3GGKBBXX:5:1127:10663:37976,J00121:27:H3GGKBBXX:5:2224:17777:31066,J00121:27:H3GGKBBXX:5:1112:20577:44570,J00121:27:H3GGKBBXX:5:2115:8400:47383,J00121:27:H3GGKBBXX:5:1114:7222:25791,J00121:27:H3GGKBBXX:5:2204:30076:25122,J00121:27:H3GGKBBXX:5:2125:30228:16700,J00121:27:H3GGKBBXX:5:1207:20811:6712,J00121:27:H3GGKBBXX:5:2213:30340:28991,J00121:27:H3GGKBBXX:5:2102:8166:5095;sequence=TATACTTAATTATACTTTTTAAAATAATTGAAATATTTATTTTAATTAAATATAATTGAGTA;start=152564;subtype=IES;support_ref=2;support_variant=23;type=IES;
scaffold51_114_with_IES	MILORD	internal_eliminated_sequence	152652	152696	.	.	.	ID=MILORD.114.152652.152696;Name=MILORD.114.152652.152696;bounded_by_ta=TRUE;common_boundary=Both;end=152696;ies_id=IESPGM.PTET51.1.114.145459;ies_left_dist=0;ies_min_dist=0;ies_right_dist=0;junction_seq=ctgcccttctttttgTAaaatcacctcaccat;read_names=J00121:27:H3GGKBBXX:5:2202:24769:13429,J00121:27:H3GGKBBXX:5:1111:23043:48034,J00121:27:H3GGKBBXX:5:2119:8978:27567,J00121:27:H3GGKBBXX:5:2119:10693:14361,J00121:27:H3GGKBBXX:5:2209:31852:43251;sequence=TATATCTAATTGATTTAATCGAATTATTAATTTTTGAATAAACTA;start=152652;subtype=IES;support_ref=9;support_variant=5;type=IES;
scaffold51_114_with_IES	MILORD	internal_eliminated_sequence	153073	153099	.	.	.	ID=MILORD.114.153073.153099;Name=MILORD.114.153073.153099;bounded_by_ta=TRUE;common_boundary=None;end=153099;ies_id=IESPGM.PTET51.1.114.145459;ies_left_dist=-421;ies_min_dist=403;ies_right_dist=-403;junction_seq=atattattcataaagTAtatttaataacagaa;read_names=J00121:27:H3GGKBBXX:5:1209:7040:16999,J00121:27:H3GGKBBXX:5:1218:25631:39471;sequence=TATAAATTAAATAAAACAAAATATTCA;start=153073;subtype=MAC;support_ref=230;support_variant=2;type=CRYPTIC;
scaffold51_114_with_IES	MILORD	internal_eliminated_sequence	154848	154902	.	.	.	ID=MILORD.114.154848.154902;Name=MILORD.114.154848.154902;bounded_by_ta=TRUE;common_boundary=Both;end=154902;ies_id=IESPGM.PTET51.1.114.147610;ies_left_dist=0;ies_min_dist=0;ies_right_dist=0;junction_seq=catatatagaattgaTAtttcgactttcatct;read_names=J00121:27:H3GGKBBXX:5:2113:23622:2791,J00121:27:H3GGKBBXX:5:2110:5812:44588,J00121:27:H3GGKBBXX:5:2124:31071:31031,J00121:27:H3GGKBBXX:5:1114:18558:28551,J00121:27:H3GGKBBXX:5:1124:15026:13253,J00121:27:H3GGKBBXX:5:2116:27499:38064,J00121:27:H3GGKBBXX:5:2111:12692:10053,J00121:27:H3GGKBBXX:5:2220:26595:22749,J00121:27:H3GGKBBXX:5:2223:13098:30626,J00121:27:H3GGKBBXX:5:1125:24525:9315,J00121:27:H3GGKBBXX:5:1127:24160:44130,J00121:27:H3GGKBBXX:5:2112:8136:37888,J00121:27:H3GGKBBXX:5:2124:21562:24331,J00121:27:H3GGKBBXX:5:1217:11799:35057,J00121:27:H3GGKBBXX:5:1123:28615:17421,J00121:27:H3GGKBBXX:5:1219:22668:24595,J00121:27:H3GGKBBXX:5:2224:14001:43902,J00121:27:H3GGKBBXX:5:1223:27438:6378,J00121:27:H3GGKBBXX:5:1128:27001:1437,J00121:27:H3GGKBBXX:5:2102:14773:37185,J00121:27:H3GGKBBXX:5:2113:26474:13007,J00121:27:H3GGKBBXX:5:2201:28097:25140,J00121:27:H3GGKBBXX:5:2223:20801:32719,J00121:27:H3GGKBBXX:5:1107:13768:4989,J00121:27:H3GGKBBXX:5:2104:30442:48614,J00121:27:H3GGKBBXX:5:2224:6816:9438,J00121:27:H3GGKBBXX:5:1107:10094:16102,J00121:27:H3GGKBBXX:5:2218:17208:28112,J00121:27:H3GGKBBXX:5:1213:5802:13447,J00121:27:H3GGKBBXX:5:2227:21592:23681,J00121:27:H3GGKBBXX:5:2107:10632:32226,J00121:27:H3GGKBBXX:5:2125:20506:32631,J00121:27:H3GGKBBXX:5:2217:23216:33914,J00121:27:H3GGKBBXX:5:1222:23541:15487,J00121:27:H3GGKBBXX:5:1222:23206:9666,J00121:27:H3GGKBBXX:5:1128:26078:23856,J00121:27:H3GGKBBXX:5:1208:11951:4268,J00121:27:H3GGKBBXX:5:1122:8004:29993,J00121:27:H3GGKBBXX:5:1106:24667:29044,J00121:27:H3GGKBBXX:5:2215:16122:17931,J00121:27:H3GGKBBXX:5:2116:15351:21166,J00121:27:H3GGKBBXX:5:2210:26971:22309,J00121:27:H3GGKBBXX:5:1110:2950:35655,J00121:27:H3GGKBBXX:5:1218:25398:3266,J00121:27:H3GGKBBXX:5:2110:29254:29219,J00121:27:H3GGKBBXX:5:1118:30634:22749,J00121:27:H3GGKBBXX:5:1214:24962:13166,J00121:27:H3GGKBBXX:5:1113:17127:9754,J00121:27:H3GGKBBXX:5:1217:9404:43462;sequence=TACAGTTACTCATCGATTATTTTTATTTGGAATTATAAATACTGGACTTTGACTG;start=154848;subtype=IES;support_ref=0;support_variant=49;type=IES;
scaffold51_114_with_IES	MILORD	internal_eliminated_sequence	155318	155384	.	.	.	ID=MILORD.114.155318.155384;Name=MILORD.114.155318.155384;bounded_by_ta=TRUE;common_boundary=Both;end=155384;ies_id=IESPGM.PTET51.1.114.147997;ies_left_dist=0;ies_min_dist=0;ies_right_dist=0;junction_seq=gtatacctcatatttTAtaatcaaagtttctt;read_names=J00121:27:H3GGKBBXX:5:1121:6918:13763;sequence=TACAGCACAATTTTGATTAAATCATATTTAATTATATTATTCTAATAAAATTAAGTTAATTTATCTG;start=155318;subtype=IES;support_ref=0;support_variant=1;type=IES;
scaffold51_114_with_IES	MILORD	internal_eliminated_sequence	156928	156953	.	.	.	ID=MILORD.114.156928.156953;Name=MILORD.114.156928.156953;bounded_by_ta=TRUE;common_boundary=None;end=156953;ies_id=IESPGM.PTET51.1.114.147997;ies_left_dist=-1610;ies_min_dist=1569;ies_right_dist=-1569;junction_seq=gaaaccaactataaaTAtgtagtatgatctta;read_names=J00121:27:H3GGKBBXX:5:1209:26748:4233,J00121:27:H3GGKBBXX:5:2225:22343:45133,J00121:27:H3GGKBBXX:5:2101:24495:45766,J00121:27:H3GGKBBXX:5:1208:25591:8594,J00121:27:H3GGKBBXX:5:1117:31324:43744,J00121:27:H3GGKBBXX:5:2217:21826:8963,J00121:27:H3GGKBBXX:5:1206:9008:5640,J00121:27:H3GGKBBXX:5:1212:4543:2756,J00121:27:H3GGKBBXX:5:2111:24383:12304;sequence=TACTATGTAATAGGACGAATATACTA;start=156928;subtype=MAC;support_ref=202;support_variant=9;type=CRYPTIC;
scaffold51_114_with_IES	MILORD	internal_eliminated_sequence	159041	159066	.	.	.	ID=MILORD.114.159041.159066;Name=MILORD.114.159041.159066;bounded_by_ta=TRUE;common_boundary=Both;end=159066;ies_id=IESPGM.PTET51.1.114.151653;ies_left_dist=0;ies_min_dist=0;ies_right_dist=0;junction_seq=aaattctttcattgaTAtattaactcaggata;read_names=J00121:27:H3GGKBBXX:5:1210:15077:2123,J00121:27:H3GGKBBXX:5:2125:7557:25597,J00121:27:H3GGKBBXX:5:2111:25327:25052,J00121:27:H3GGKBBXX:5:1206:9881:40526,J00121:27:H3GGKBBXX:5:2216:27630:3231,J00121:27:H3GGKBBXX:5:2202:8988:37923,J00121:27:H3GGKBBXX:5:1117:4493:24577,J00121:27:H3GGKBBXX:5:2211:16691:13640,J00121:27:H3GGKBBXX:5:1105:14143:20726,J00121:27:H3GGKBBXX:5:2126:7415:10721,J00121:27:H3GGKBBXX:5:1106:10399:18247,J00121:27:H3GGKBBXX:5:1202:4076:46223,J00121:27:H3GGKBBXX:5:1113:26788:26002,J00121:27:H3GGKBBXX:5:2128:22719:10335,J00121:27:H3GGKBBXX:5:2115:24759:5675,J00121:27:H3GGKBBXX:5:2212:5274:33985,J00121:27:H3GGKBBXX:5:2107:11617:10546,J00121:27:H3GGKBBXX:5:1116:24627:26547,J00121:27:H3GGKBBXX:5:1116:8937:26301,J00121:27:H3GGKBBXX:5:1222:3569:12357,J00121:27:H3GGKBBXX:5:1215:12083:26336,J00121:27:H3GGKBBXX:5:1220:9577:3248,J00121:27:H3GGKBBXX:5:1101:15635:38257,J00121:27:H3GGKBBXX:5:2228:24393:16049,J00121:27:H3GGKBBXX:5:1122:21998:12990,J00121:27:H3GGKBBXX:5:2113:32035:29817,J00121:27:H3GGKBBXX:5:2124:21785:38961,J00121:27:H3GGKBBXX:5:1109:12824:30503,J00121:27:H3GGKBBXX:5:2107:13930:46170,J00121:27:H3GGKBBXX:5:2103:17472:30573,J00121:27:H3GGKBBXX:5:1217:24677:7715,J00121:27:H3GGKBBXX:5:1112:10713:39295,J00121:27:H3GGKBBXX:5:1206:22039:30714,J00121:27:H3GGKBBXX:5:2212:28097:42196,J00121:27:H3GGKBBXX:5:1122:13565:41211,J00121:27:H3GGKBBXX:5:2202:2189:37818,J00121:27:H3GGKBBXX:5:1208:15300:9508,J00121:27:H3GGKBBXX:5:1225:11708:27830,J00121:27:H3GGKBBXX:5:1207:4746:49247,J00121:27:H3GGKBBXX:5:2208:20486:47753,J00121:27:H3GGKBBXX:5:1212:15656:12691,J00121:27:H3GGKBBXX:5:2203:6461:13148,J00121:27:H3GGKBBXX:5:1222:16579:28393,J00121:27:H3GGKBBXX:5:2106:8866:16717,J00121:27:H3GGKBBXX:5:1219:25236:44904,J00121:27:H3GGKBBXX:5:2103:28178:5235,J00121:27:H3GGKBBXX:5:2117:5802:1595,J00121:27:H3GGKBBXX:5:1128:32015:2809,J00121:27:H3GGKBBXX:5:1205:23399:36130,J00121:27:H3GGKBBXX:5:2105:9008:9649,J00121:27:H3GGKBBXX:5:1206:8268:10405,J00121:27:H3GGKBBXX:5:2112:5365:41036,J00121:27:H3GGKBBXX:5:1209:26717:8400,J00121:27:H3GGKBBXX:5:2223:22019:19812;sequence=TATAATGACTTTGTTTGATTTAATCA;start=159041;subtype=IES;support_ref=30;support_variant=54;type=IES;
scaffold51_114_with_IES	MILORD	internal_eliminated_sequence	161672	161699	.	.	.	ID=MILORD.114.161672.161699;Name=MILORD.114.161672.161699;bounded_by_ta=TRUE;common_boundary=Both;end=161699;ies_id=IESPGM.PTET51.1.114.154258;ies_left_dist=0;ies_min_dist=0;ies_right_dist=0;junction_seq=aaaatatttaaacttTAtaatcacaaaatagt;read_names=J00121:27:H3GGKBBXX:5:2104:26940:30802,J00121:27:H3GGKBBXX:5:1119:26616:46100,J00121:27:H3GGKBBXX:5:1227:8471:28657,J00121:27:H3GGKBBXX:5:2110:17604:33545,J00121:27:H3GGKBBXX:5:2120:6147:34582,J00121:27:H3GGKBBXX:5:2204:15341:48966,J00121:27:H3GGKBBXX:5:1201:12023:2387,J00121:27:H3GGKBBXX:5:2204:15280:48931,J00121:27:H3GGKBBXX:5:1119:11180:24103,J00121:27:H3GGKBBXX:5:2220:5578:9508,J00121:27:H3GGKBBXX:5:1110:16863:5042,J00121:27:H3GGKBBXX:5:2203:13078:23417,J00121:27:H3GGKBBXX:5:2218:20040:28094,J00121:27:H3GGKBBXX:5:2118:23409:35303,J00121:27:H3GGKBBXX:5:1203:29914:44429,J00121:27:H3GGKBBXX:5:1219:23064:1297,J00121:27:H3GGKBBXX:5:2114:16447:11073,J00121:27:H3GGKBBXX:5:1221:17360:13922,J00121:27:H3GGKBBXX:5:1110:16173:39084,J00121:27:H3GGKBBXX:5:2205:16538:39647,J00121:27:H3GGKBBXX:5:1105:13707:19970,J00121:27:H3GGKBBXX:5:1222:8745:41159,J00121:27:H3GGKBBXX:5:2219:10155:36253,J00121:27:H3GGKBBXX:5:2102:3691:12462,J00121:27:H3GGKBBXX:5:2128:31335:6941,J00121:27:H3GGKBBXX:5:1216:12215:43374,J00121:27:H3GGKBBXX:5:2115:22800:22608,J00121:27:H3GGKBBXX:5:2207:16833:2914,J00121:27:H3GGKBBXX:5:2220:27864:11372,J00121:27:H3GGKBBXX:5:1225:6918:16893,J00121:27:H3GGKBBXX:5:1214:17147:28463,J00121:27:H3GGKBBXX:5:1125:29934:43058,J00121:27:H3GGKBBXX:5:2114:28036:43673,J00121:27:H3GGKBBXX:5:2225:28077:25034,J00121:27:H3GGKBBXX:5:1208:14346:45484,J00121:27:H3GGKBBXX:5:2209:6360:21834,J00121:27:H3GGKBBXX:5:1126:9252:24947,J00121:27:H3GGKBBXX:5:2224:21146:26037,J00121:27:H3GGKBBXX:5:1226:7811:12638,J00121:27:H3GGKBBXX:5:1214:27478:20621,J00121:27:H3GGKBBXX:5:2107:2432:4725,J00121:27:H3GGKBBXX:5:1215:13869:21518,J00121:27:H3GGKBBXX:5:1105:17929:31048,J00121:27:H3GGKBBXX:5:2203:14600:29536,J00121:27:H3GGKBBXX:5:2212:8907:3881;sequence=TATAGATTAATCCATTATAAATTATCCA;start=161672;subtype=IES;support_ref=12;support_variant=45;type=IES;
scaffold51_114_with_IES	MILORD	internal_eliminated_sequence	162430	162573	.	.	.	ID=MILORD.114.162430.162573;Name=MILORD.114.162430.162573;bounded_by_ta=TRUE;common_boundary=Both;end=162573;ies_id=IESPGM.PTET51.1.114.154988;ies_left_dist=0;ies_min_dist=0;ies_right_dist=0;junction_seq=ccatgctataagtttTAtatttaataaattat;read_names=J00121:27:H3GGKBBXX:5:1111:1966:32472,J00121:27:H3GGKBBXX:5:2208:23977:34424,J00121:27:H3GGKBBXX:5:1219:25459:5446,J00121:27:H3GGKBBXX:5:2228:16762:38556,J00121:27:H3GGKBBXX:5:2225:4249:27918,J00121:27:H3GGKBBXX:5:1120:18325:12884,J00121:27:H3GGKBBXX:5:2224:14296:1965,J00121:27:H3GGKBBXX:5:2223:10703:40578,J00121:27:H3GGKBBXX:5:2225:31335:24560,J00121:27:H3GGKBBXX:5:2216:29640:9631,J00121:27:H3GGKBBXX:5:2110:24079:15469,J00121:27:H3GGKBBXX:5:2224:20151:14854,J00121:27:H3GGKBBXX:5:1228:3863:41880,J00121:27:H3GGKBBXX:5:2225:31162:13042,J00121:27:H3GGKBBXX:5:1226:3752:25685,J00121:27:H3GGKBBXX:5:1218:8085:40403,J00121:27:H3GGKBBXX:5:2123:11251:15117,J00121:27:H3GGKBBXX:5:2219:16336:48825,J00121:27:H3GGKBBXX:5:2113:29985:39383,J00121:27:H3GGKBBXX:5:1225:18639:43322,J00121:27:H3GGKBBXX:5:2223:13403:37519,J00121:27:H3GGKBBXX:5:1224:7009:14273,J00121:27:H3GGKBBXX:5:2116:4746:12779,J00121:27:H3GGKBBXX:5:1112:4391:15258,J00121:27:H3GGKBBXX:5:2117:14884:13429,J00121:27:H3GGKBBXX:5:1219:13261:28973;sequence=TATAGTTCTTGCCAAATATATAGATAATCCTTAACTATTAATAAATGTATTGCCTTAATTGTTTAATCCTTTTTAATTTTCATCATCATATTATGTAATCTTATGTATTTCATACTTTTGAGATATCTTTATGTGCAAGAGCTA;start=162430;subtype=IES;support_ref=112;support_variant=26;type=IES;
scaffold51_114_with_IES	MILORD	internal_eliminated_sequence	163707	163801	.	.	.	ID=MILORD.114.163707.163801;Name=MILORD.114.163707.163801;bounded_by_ta=TRUE;common_boundary=None;end=163801;ies_id=IESPGM.PTET51.1.114.156130;ies_left_dist=9;ies_min_dist=9;ies_right_dist=-18;junction_seq=tgaagataatgcagtTAttttttttcttagaa;read_names=J00121:27:H3GGKBBXX:5:1201:16447:9666,J00121:27:H3GGKBBXX:5:2223:27651:12620,J00121:27:H3GGKBBXX:5:1114:12053:25931;sequence=TAAATTAAGTACAGACATTGAAATAATATATTACTTATTATTCTAATTGGAATTTATATTATAATAAAGTATTGCTGTAAATAAATAATATCATG;start=163707;subtype=EXTERNAL;support_ref=86;support_variant=3;type=ALTERNATIVE;
scaffold51_114_with_IES	MILORD	internal_eliminated_sequence	163716	163783	.	.	.	ID=MILORD.114.163716.163783;Name=MILORD.114.163716.163783;bounded_by_ta=TRUE;common_boundary=Both;end=163783;ies_id=IESPGM.PTET51.1.114.156130;ies_left_dist=0;ies_min_dist=0;ies_right_dist=0;junction_seq=tgcagttaaattaagTAaataaataatatcat;read_names=J00121:27:H3GGKBBXX:5:1112:24109:38943,J00121:27:H3GGKBBXX:5:2202:7841:24226,J00121:27:H3GGKBBXX:5:1223:11820:48772,J00121:27:H3GGKBBXX:5:1125:29021:27268,J00121:27:H3GGKBBXX:5:1111:28584:48913,J00121:27:H3GGKBBXX:5:1206:30837:40930,J00121:27:H3GGKBBXX:5:2220:10439:18951,J00121:27:H3GGKBBXX:5:1119:27570:29571,J00121:27:H3GGKBBXX:5:2109:30046:36358,J00121:27:H3GGKBBXX:5:2210:15047:26758,J00121:27:H3GGKBBXX:5:2203:5781:6906,J00121:27:H3GGKBBXX:5:2215:8836:45467,J00121:27:H3GGKBBXX:5:1118:28168:40209,J00121:27:H3GGKBBXX:5:1205:5101:2774,J00121:27:H3GGKBBXX:5:2117:18974:15909,J00121:27:H3GGKBBXX:5:2226:3011:45889,J00121:27:H3GGKBBXX:5:2208:20841:19988,J00121:27:H3GGKBBXX:5:1114:15605:18019,J00121:27:H3GGKBBXX:5:1111:7760:40297,J00121:27:H3GGKBBXX:5:1121:18203:7328,J00121:27:H3GGKBBXX:5:2216:17848:42829,J00121:27:H3GGKBBXX:5:1116:30868:2439,J00121:27:H3GGKBBXX:5:2202:8186:42618,J00121:27:H3GGKBBXX:5:1115:24566:12515,J00121:27:H3GGKBBXX:5:1114:19664:45520,J00121:27:H3GGKBBXX:5:1201:16325:44623,J00121:27:H3GGKBBXX:5:1201:22100:23083,J00121:27:H3GGKBBXX:5:2209:29457:28551,J00121:27:H3GGKBBXX:5:1114:3772:16260,J00121:27:H3GGKBBXX:5:2109:19390:24648,J00121:27:H3GGKBBXX:5:2104:14316:15047,J00121:27:H3GGKBBXX:5:1121:6228:43761,J00121:27:H3GGKBBXX:5:1111:29082:21149,J00121:27:H3GGKBBXX:5:1215:16264:36323,J00121:27:H3GGKBBXX:5:1121:19715:20392,J00121:27:H3GGKBBXX:5:2113:23602:2158,J00121:27:H3GGKBBXX:5:2206:21856:37923,J00121:27:H3GGKBBXX:5:1107:21927:38539,J00121:27:H3GGKBBXX:5:2224:29153:30169,J00121:27:H3GGKBBXX:5:1212:9749:18951,J00121:27:H3GGKBBXX:5:2102:28767:17579,J00121:27:H3GGKBBXX:5:2110:22719:5446,J00121:27:H3GGKBBXX:5:2126:10551:27654,J00121:27:H3GGKBBXX:5:2221:9516:33492,J00121:27:H3GGKBBXX:5:1109:14925:44693;sequence=TACAGACATTGAAATAATATATTACTTATTATTCTAATTGGAATTTATATTATAATAAAGTATTGCTG;start=163716;subtype=IES;support_ref=58;support_variant=45;type=IES;
scaffold51_114_with_IES	MILORD	internal_eliminated_sequence	164431	164457	.	.	.	ID=MILORD.114.164431.164457;Name=MILORD.114.164431.164457;bounded_by_ta=TRUE;common_boundary=Both;end=164457;ies_id=IESPGM.PTET51.1.114.156777;ies_left_dist=0;ies_min_dist=0;ies_right_dist=0;junction_seq=taagtaaattgcttgTAccgcaagataatcta;read_names=J00121:27:H3GGKBBXX:5:2125:13250:15346,J00121:27:H3GGKBBXX:5:2201:18467:14291,J00121:27:H3GGKBBXX:5:2207:22029:26476,J00121:27:H3GGKBBXX:5:2214:4929:26529,J00121:27:H3GGKBBXX:5:1123:1580:44711,J00121:27:H3GGKBBXX:5:1114:2950:5552,J00121:27:H3GGKBBXX:5:1225:17076:44482,J00121:27:H3GGKBBXX:5:1227:31477:17702,J00121:27:H3GGKBBXX:5:1220:8420:44253,J00121:27:H3GGKBBXX:5:2104:18446:41440,J00121:27:H3GGKBBXX:5:2128:15118:46258,J00121:27:H3GGKBBXX:5:1122:10074:10616,J00121:27:H3GGKBBXX:5:2126:4239:30538,J00121:27:H3GGKBBXX:5:1103:22881:47753,J00121:27:H3GGKBBXX:5:2213:11535:23311,J00121:27:H3GGKBBXX:5:1109:11312:39101,J00121:27:H3GGKBBXX:5:2105:30847:44078,J00121:27:H3GGKBBXX:5:1113:10267:38310,J00121:27:H3GGKBBXX:5:1219:13342:38750,J00121:27:H3GGKBBXX:5:1116:5771:42829,J00121:27:H3GGKBBXX:5:2202:4797:4919,J00121:27:H3GGKBBXX:5:1202:19197:29870,J00121:27:H3GGKBBXX:5:1119:5619:29554,J00121:27:H3GGKBBXX:5:1104:5660:37150,J00121:27:H3GGKBBXX:5:1201:19390:39312,J00121:27:H3GGKBBXX:5:2202:17330:7328,J00121:27:H3GGKBBXX:5:1221:3721:44904,J00121:27:H3GGKBBXX:5:2225:30543:36376;sequence=TATAGTGTGTTAGAAGTCGTTTCATTG;start=164431;subtype=IES;support_ref=0;support_variant=28;type=IES;
scaffold51_114_with_IES	MILORD	internal_eliminated_sequence	166383	166496	.	.	.	ID=MILORD.114.166383.166496;Name=MILORD.114.166383.166496;bounded_by_ta=TRUE;common_boundary=Both;end=166496;ies_id=IESPGM.PTET51.1.114.158702;ies_left_dist=0;ies_min_dist=0;ies_right_dist=0;junction_seq=aaaaaaggatttaaaTAacatagatcaaagat;read_names=J00121:27:H3GGKBBXX:5:1111:29823:36780,J00121:27:H3GGKBBXX:5:1226:16437:32930,J00121:27:H3GGKBBXX:5:2104:2483:12656,J00121:27:H3GGKBBXX:5:1125:30553:4391,J00121:27:H3GGKBBXX:5:1106:11272:32982,J00121:27:H3GGKBBXX:5:2123:30746:15381,J00121:27:H3GGKBBXX:5:1118:27387:37132,J00121:27:H3GGKBBXX:5:2209:6228:24314,J00121:27:H3GGKBBXX:5:2111:25895:45625,J00121:27:H3GGKBBXX:5:1109:20689:11530,J00121:27:H3GGKBBXX:5:1108:16437:21676,J00121:27:H3GGKBBXX:5:1203:26027:17438,J00121:27:H3GGKBBXX:5:2116:3021:28709,J00121:27:H3GGKBBXX:5:1219:20202:22784,J00121:27:H3GGKBBXX:5:2202:10409:8875,J00121:27:H3GGKBBXX:5:2215:12571:42864,J00121:27:H3GGKBBXX:5:2218:21339:8049,J00121:27:H3GGKBBXX:5:1224:28168:42214,J00121:27:H3GGKBBXX:5:2214:19674:15117,J00121:27:H3GGKBBXX:5:2208:27712:7310,J00121:27:H3GGKBBXX:5:2221:6329:9825,J00121:27:H3GGKBBXX:5:2122:26971:47770,J00121:27:H3GGKBBXX:5:1101:27346:14977,J00121:27:H3GGKBBXX:5:2228:15016:42952,J00121:27:H3GGKBBXX:5:2217:23754:30556,J00121:27:H3GGKBBXX:5:2216:13514:10176,J00121:27:H3GGKBBXX:5:1218:4655:42056,J00121:27:H3GGKBBXX:5:2108:5589:26265,J00121:27:H3GGKBBXX:5:2101:17919:44992,J00121:27:H3GGKBBXX:5:1223:16356:20691,J00121:27:H3GGKBBXX:5:1103:21024:11161,J00121:27:H3GGKBBXX:5:1104:8034:41827,J00121:27:H3GGKBBXX:5:2227:12449:29571,J00121:27:H3GGKBBXX:5:2102:32217:1824,J00121:27:H3GGKBBXX:5:1214:12368:34002,J00121:27:H3GGKBBXX:5:2227:12449:29641,J00121:27:H3GGKBBXX:5:1127:17858:6167,J00121:27:H3GGKBBXX:5:2226:3711:17561,J00121:27:H3GGKBBXX:5:2115:25093:43005,J00121:27:H3GGKBBXX:5:2115:20750:35831,J00121:27:H3GGKBBXX:5:2201:6035:37378,J00121:27:H3GGKBBXX:5:1107:8186:13605,J00121:27:H3GGKBBXX:5:1104:8055:41897,J00121:27:H3GGKBBXX:5:2207:30726:31558,J00121:27:H3GGKBBXX:5:1203:29427:15451,J00121:27:H3GGKBBXX:5:2223:18619:43990;sequence=TACACTAAGGTTTTCTATATCTTTATTTTTATTAATATTATTCTTTCCATCTTAATTAGTATTAGGTTTTAGTAAATATATACTACTTATTTTATAAAATTTGAAAATAGACTG;start=166383;subtype=IES;support_ref=78;support_variant=46;type=IES;
scaffold51_114_with_IES	MILORD	internal_eliminated_sequence	167303	167369	.	.	.	ID=MILORD.114.167303.167369;Name=MILORD.114.167303.167369;bounded_by_ta=TRUE;common_boundary=Both;end=167369;ies_id=IESPGM.PTET51.1.114.159508;ies_left_dist=0;ies_min_dist=0;ies_right_dist=0;junction_seq=tcaacattatttagaTAcatacttaggttttg;read_names=J00121:27:H3GGKBBXX:5:2118:10602:34459,J00121:27:H3GGKBBXX:5:1124:15422:30222,J00121:27:H3GGKBBXX:5:2109:8288:14308,J00121:27:H3GGKBBXX:5:2101:6360:43357,J00121:27:H3GGKBBXX:5:2206:20882:5780,J00121:27:H3GGKBBXX:5:1106:13250:48614,J00121:27:H3GGKBBXX:5:1105:17178:11425,J00121:27:H3GGKBBXX:5:2106:13443:2879,J00121:27:H3GGKBBXX:5:2227:3945:22643,J00121:27:H3GGKBBXX:5:1115:18203:9895,J00121:27:H3GGKBBXX:5:2214:18294:39734,J00121:27:H3GGKBBXX:5:1215:16264:29923,J00121:27:H3GGKBBXX:5:2122:28534:7715,J00121:27:H3GGKBBXX:5:1209:21054:22784,J00121:27:H3GGKBBXX:5:2211:30330:17087,J00121:27:H3GGKBBXX:5:1107:10389:44253,J00121:27:H3GGKBBXX:5:1204:22901:23698,J00121:27:H3GGKBBXX:5:1125:28361:43111,J00121:27:H3GGKBBXX:5:2202:21257:11003,J00121:27:H3GGKBBXX:5:2224:18619:22362,J00121:27:H3GGKBBXX:5:1228:19157:47876,J00121:27:H3GGKBBXX:5:1211:26666:42706,J00121:27:H3GGKBBXX:5:1204:4533:21412,J00121:27:H3GGKBBXX:5:1227:9546:27145,J00121:27:H3GGKBBXX:5:1114:20537:48227,J00121:27:H3GGKBBXX:5:1209:21318:23065,J00121:27:H3GGKBBXX:5:1224:21856:1103,J00121:27:H3GGKBBXX:5:1104:26819:7240,J00121:27:H3GGKBBXX:5:1119:7912:11653,J00121:27:H3GGKBBXX:5:1106:22638:27707,J00121:27:H3GGKBBXX:5:2207:17716:18933,J00121:27:H3GGKBBXX:5:2204:28655:37220,J00121:27:H3GGKBBXX:5:1209:29995:10528,J00121:27:H3GGKBBXX:5:1225:28970:8084,J00121:27:H3GGKBBXX:5:2101:6421:12304,J00121:27:H3GGKBBXX:5:2206:13474:36587,J00121:27:H3GGKBBXX:5:2123:11860:48456,J00121:27:H3GGKBBXX:5:2104:15777:31892,J00121:27:H3GGKBBXX:5:2217:20344:8224,J00121:27:H3GGKBBXX:5:2214:19309:42407,J00121:27:H3GGKBBXX:5:1124:16772:11179,J00121:27:H3GGKBBXX:5:1113:9688:18353,J00121:27:H3GGKBBXX:5:2220:17777:14572,J00121:27:H3GGKBBXX:5:1126:9120:27918,J00121:27:H3GGKBBXX:5:2216:31426:47366,J00121:27:H3GGKBBXX:5:2204:20101:40543,J00121:27:H3GGKBBXX:5:2113:3589:34547,J00121:27:H3GGKBBXX:5:1223:24393:20902;sequence=TATTGTCCTCTCAATCATGAATAAATTACATATAAATCTATTCATTTAATTTAATTTGTAGTTACAA;start=167303;subtype=IES;support_ref=2;support_variant=48;type=IES;
scaffold51_114_with_IES	MILORD	internal_eliminated_sequence	168096	168180	.	.	.	ID=MILORD.114.168096.168180;Name=MILORD.114.168096.168180;bounded_by_ta=TRUE;common_boundary=Both;end=168180;ies_id=IESPGM.PTET51.1.114.160234;ies_left_dist=0;ies_min_dist=0;ies_right_dist=0;junction_seq=aaggaataagcataaTAtcttcaaaagggaga;read_names=J00121:27:H3GGKBBXX:5:1123:28250:7504,J00121:27:H3GGKBBXX:5:1219:6542:24542,J00121:27:H3GGKBBXX:5:2223:28544:40332,J00121:27:H3GGKBBXX:5:2222:10379:5552,J00121:27:H3GGKBBXX:5:1121:7202:15311,J00121:27:H3GGKBBXX:5:1127:15595:29923,J00121:27:H3GGKBBXX:5:1111:28676:42003,J00121:27:H3GGKBBXX:5:1125:29538:16278,J00121:27:H3GGKBBXX:5:2214:19979:37132,J00121:27:H3GGKBBXX:5:2104:29498:12831,J00121:27:H3GGKBBXX:5:1208:9587:45432,J00121:27:H3GGKBBXX:5:2115:7618:13183,J00121:27:H3GGKBBXX:5:2101:20588:16383,J00121:27:H3GGKBBXX:5:1123:16508:32490,J00121:27:H3GGKBBXX:5:2110:25083:43726,J00121:27:H3GGKBBXX:5:1119:27356:12743,J00121:27:H3GGKBBXX:5:1220:3254:34178,J00121:27:H3GGKBBXX:5:1108:11444:46750;sequence=TACAGTGAATGAGTGATGGATCTTTTAAATTTACTGGCATTATTATTTTGAATGGTTAAATTAGTAAAATTATTAAAAAAGGTTG;start=168096;subtype=IES;support_ref=86;support_variant=18;type=IES;
scaffold51_114_with_IES	MILORD	internal_eliminated_sequence	170647	170859	.	.	.	ID=MILORD.114.170647.170859;Name=MILORD.114.170647.170859;bounded_by_ta=TRUE;common_boundary=Both;end=170859;ies_id=IESPGM.PTET51.1.114.162700;ies_left_dist=0;ies_min_dist=0;ies_right_dist=0;junction_seq=taaagatgtgctaaaTAgattagacatctact;read_names=J00121:27:H3GGKBBXX:5:1119:8440:23259,J00121:27:H3GGKBBXX:5:1218:9557:31839,J00121:27:H3GGKBBXX:5:1210:25154:31611,J00121:27:H3GGKBBXX:5:1119:11880:13183,J00121:27:H3GGKBBXX:5:2118:10064:25017,J00121:27:H3GGKBBXX:5:1224:14854:42847,J00121:27:H3GGKBBXX:5:1124:16711:14449,J00121:27:H3GGKBBXX:5:1215:12195:31031,J00121:27:H3GGKBBXX:5:1223:14620:44904,J00121:27:H3GGKBBXX:5:1226:28006:45097,J00121:27:H3GGKBBXX:5:2112:12804:34512,J00121:27:H3GGKBBXX:5:1104:27011:18300,J00121:27:H3GGKBBXX:5:1103:15503:32402,J00121:27:H3GGKBBXX:5:1221:11799:10405,J00121:27:H3GGKBBXX:5:1213:23358:1806,J00121:27:H3GGKBBXX:5:1111:27773:35690,J00121:27:H3GGKBBXX:5:2226:24870:41141,J00121:27:H3GGKBBXX:5:1207:16467:8787,J00121:27:H3GGKBBXX:5:1208:27823:12849,J00121:27:H3GGKBBXX:5:1126:14905:41036,J00121:27:H3GGKBBXX:5:2126:3325:11266,J00121:27:H3GGKBBXX:5:1120:7172:27461,J00121:27:H3GGKBBXX:5:2123:28442:8893,J00121:27:H3GGKBBXX:5:2228:21328:41299,J00121:27:H3GGKBBXX:5:1219:15047:4743,J00121:27:H3GGKBBXX:5:2104:8653:12374,J00121:27:H3GGKBBXX:5:1212:26433:41141,J00121:27:H3GGKBBXX:5:1205:14560:21307,J00121:27:H3GGKBBXX:5:1103:19421:39647;sequence=TATAGTGAATGTGTGTAAGAGTTTTCAAATATCTATGAAAATTTATGATTTATAAAATCAAACTACATTAACTACTTACACTTATGTAATCTTATCTGCCTTTTTTTAATTAATTTACTTTTAGTATAATAATTAAATTTATCGAAATTCCTTTTATGTAAATAATTATAAAATCATTACATTCATCTGATAAATTAATTTATGCAAGATCAA;start=170647;subtype=IES;support_ref=80;support_variant=29;type=IES;
scaffold51_114_with_IES	MILORD	internal_eliminated_sequence	171620	171757	.	.	.	ID=MILORD.114.171620.171757;Name=MILORD.114.171620.171757;bounded_by_ta=TRUE;common_boundary=Both;end=171757;ies_id=IESPGM.PTET51.1.114.163460;ies_left_dist=0;ies_min_dist=0;ies_right_dist=0;junction_seq=atgttgctctgtcagTActtctatcggcaaat;read_names=J00121:27:H3GGKBBXX:5:2224:26423:35602,J00121:27:H3GGKBBXX:5:2103:7050:11495,J00121:27:H3GGKBBXX:5:2103:6705:49019,J00121:27:H3GGKBBXX:5:2227:13809:45256,J00121:27:H3GGKBBXX:5:1118:12530:29114,J00121:27:H3GGKBBXX:5:2119:13758:38275,J00121:27:H3GGKBBXX:5:1112:9364:13253,J00121:27:H3GGKBBXX:5:1107:24495:3319,J00121:27:H3GGKBBXX:5:2227:7943:35057,J00121:27:H3GGKBBXX:5:2118:27965:47348,J00121:27:H3GGKBBXX:5:2222:17706:39699,J00121:27:H3GGKBBXX:5:2225:18528:29694,J00121:27:H3GGKBBXX:5:2115:19705:15557,J00121:27:H3GGKBBXX:5:1223:25256:22362,J00121:27:H3GGKBBXX:5:1109:12834:5798,J00121:27:H3GGKBBXX:5:2221:1742:46750,J00121:27:H3GGKBBXX:5:2221:2554:14783,J00121:27:H3GGKBBXX:5:1218:22516:2422,J00121:27:H3GGKBBXX:5:1124:8329:27672,J00121:27:H3GGKBBXX:5:2206:6482:33193,J00121:27:H3GGKBBXX:5:2212:28990:31857,J00121:27:H3GGKBBXX:5:1112:25976:7222,J00121:27:H3GGKBBXX:5:1204:20263:1824,J00121:27:H3GGKBBXX:5:2201:23977:26019,J00121:27:H3GGKBBXX:5:1119:4350:45607,J00121:27:H3GGKBBXX:5:1128:28158:7380,J00121:27:H3GGKBBXX:5:1111:31203:35128,J00121:27:H3GGKBBXX:5:1209:11109:41809,J00121:27:H3GGKBBXX:5:1205:22912:3565,J00121:27:H3GGKBBXX:5:1102:29934:14080,J00121:27:H3GGKBBXX:5:2121:29274:19408,J00121:27:H3GGKBBXX:5:2118:23805:36692,J00121:27:H3GGKBBXX:5:1118:29163:15627,J00121:27:H3GGKBBXX:5:2215:19268:2774;sequence=TATTGTAAACAAAATTGAGGTTACATACTAAAGTATATTTTCAAAAATATAATTTGAAAATTATAAATATATAAGTGTTCGAGAATCAGTTAATCTTGCATATTTTAGATTTAGCAAAGTTTTGAATTAATCTGATAA;start=171620;subtype=IES;support_ref=92;support_variant=34;type=IES;
scaffold51_114_with_IES	MILORD	internal_eliminated_sequence	171888	171966	.	.	.	ID=MILORD.114.171888.171966;Name=MILORD.114.171888.171966;bounded_by_ta=TRUE;common_boundary=None;end=171966;ies_id=IESPGM.PTET51.1.114.163460;ies_left_dist=-268;ies_min_dist=209;ies_right_dist=-209;junction_seq=actaaataataagtgTAgtatctaaaaaatgt;read_names=J00121:27:H3GGKBBXX:5:2109:9952:41493;sequence=TATAACGAATTTAGATCATTTTAAGTAATACTTATTACAGCTTTCATTAATGTATCTATGAATAAGTTTGTTCCATCTG;start=171888;subtype=MAC;support_ref=109;support_variant=1;type=CRYPTIC;
scaffold51_114_with_IES	MILORD	internal_eliminated_sequence	172913	172961	.	.	.	ID=MILORD.114.172913.172961;Name=MILORD.114.172913.172961;bounded_by_ta=TRUE;common_boundary=Both;end=172961;ies_id=IESPGM.PTET51.1.114.164615;ies_left_dist=0;ies_min_dist=0;ies_right_dist=0;junction_seq=tgctgtgaatcttgtTAtcatatcttatgcct;read_names=J00121:27:H3GGKBBXX:5:2116:22485:47981,J00121:27:H3GGKBBXX:5:2125:20994:21025,J00121:27:H3GGKBBXX:5:2104:19157:13693,J00121:27:H3GGKBBXX:5:2110:25662:15961,J00121:27:H3GGKBBXX:5:2128:23389:29395,J00121:27:H3GGKBBXX:5:2121:28351:2686,J00121:27:H3GGKBBXX:5:2212:2980:5499,J00121:27:H3GGKBBXX:5:1224:19512:30028,J00121:27:H3GGKBBXX:5:2102:9932:26441,J00121:27:H3GGKBBXX:5:1102:28310:19074,J00121:27:H3GGKBBXX:5:2115:14407:32578,J00121:27:H3GGKBBXX:5:2208:9191:30398,J00121:27:H3GGKBBXX:5:1211:25591:14854,J00121:27:H3GGKBBXX:5:2216:8897:9772,J00121:27:H3GGKBBXX:5:1112:32025:34653,J00121:27:H3GGKBBXX:5:1224:7293:15328,J00121:27:H3GGKBBXX:5:1123:14113:2352,J00121:27:H3GGKBBXX:5:1109:24748:8541,J00121:27:H3GGKBBXX:5:2216:9110:9895,J00121:27:H3GGKBBXX:5:1125:25926:35198,J00121:27:H3GGKBBXX:5:2211:25489:24138,J00121:27:H3GGKBBXX:5:1110:11160:45766,J00121:27:H3GGKBBXX:5:2119:27864:5218,J00121:27:H3GGKBBXX:5:1217:14732:27936,J00121:27:H3GGKBBXX:5:2227:26453:21447,J00121:27:H3GGKBBXX:5:2120:24079:24120,J00121:27:H3GGKBBXX:5:1208:15006:38996;sequence=TATAGTTCAAATTTTGATAACTCAATACAAATCTAGTCTGTCTCAACTG;start=172913;subtype=IES;support_ref=40;support_variant=27;type=IES;
scaffold51_114_with_IES	MILORD	internal_eliminated_sequence	174071	174179	.	.	.	ID=MILORD.114.174071.174179;Name=MILORD.114.174071.174179;bounded_by_ta=TRUE;common_boundary=Both;end=174179;ies_id=IESPGM.PTET51.1.114.165724;ies_left_dist=0;ies_min_dist=0;ies_right_dist=0;junction_seq=ggccataactgatacTAtctcttgctgactcc;read_names=J00121:27:H3GGKBBXX:5:2219:5629:15610,J00121:27:H3GGKBBXX:5:1102:24535:13166,J00121:27:H3GGKBBXX:5:2223:29274:8013,J00121:27:H3GGKBBXX:5:1106:20151:31523,J00121:27:H3GGKBBXX:5:2222:18051:4391,J00121:27:H3GGKBBXX:5:2203:25723:22854,J00121:27:H3GGKBBXX:5:2226:13301:10229,J00121:27:H3GGKBBXX:5:1210:14651:18968,J00121:27:H3GGKBBXX:5:1103:23805:34301,J00121:27:H3GGKBBXX:5:2119:7598:39172,J00121:27:H3GGKBBXX:5:2220:7446:39225,J00121:27:H3GGKBBXX:5:1120:20872:10475,J00121:27:H3GGKBBXX:5:1207:6228:16717,J00121:27:H3GGKBBXX:5:2228:22333:23276,J00121:27:H3GGKBBXX:5:2225:26230:9983,J00121:27:H3GGKBBXX:5:1127:12286:18951,J00121:27:H3GGKBBXX:5:2211:22658:10053,J00121:27:H3GGKBBXX:5:1223:10186:45520,J00121:27:H3GGKBBXX:5:2217:3721:20041,J00121:27:H3GGKBBXX:5:2115:5264:15363,J00121:27:H3GGKBBXX:5:1225:25804:37519,J00121:27:H3GGKBBXX:5:2118:10592:37748,J00121:27:H3GGKBBXX:5:1214:6431:25791,J00121:27:H3GGKBBXX:5:1209:22668:3143,J00121:27:H3GGKBBXX:5:1217:13869:23100;sequence=TACAGTTGTATAGCAATTGATTATGAATCTGCAATGACTTATTAATGGATAAGTAAATCAAAGAGTTTCCAAAATAAATAATTTAAAATTAACTCATTTTTACTTACTG;start=174071;subtype=IES;support_ref=88;support_variant=25;type=IES;
scaffold51_114_with_IES	MILORD	internal_eliminated_sequence	174615	174659	.	.	.	ID=MILORD.114.174615.174659;Name=MILORD.114.174615.174659;bounded_by_ta=TRUE;common_boundary=Both;end=174659;ies_id=IESPGM.PTET51.1.114.166159;ies_left_dist=0;ies_min_dist=0;ies_right_dist=0;junction_seq=aatgaattcattattTAgttattgaatgcaat;read_names=J00121:27:H3GGKBBXX:5:1117:7496:16489,J00121:27:H3GGKBBXX:5:2228:25824:39242,J00121:27:H3GGKBBXX:5:2208:19522:39541,J00121:27:H3GGKBBXX:5:2222:7050:38293,J00121:27:H3GGKBBXX:5:2114:11383:8066,J00121:27:H3GGKBBXX:5:1120:24505:17474,J00121:27:H3GGKBBXX:5:1107:6197:40508,J00121:27:H3GGKBBXX:5:2112:9404:44025,J00121:27:H3GGKBBXX:5:2224:22516:40297,J00121:27:H3GGKBBXX:5:2124:16691:23804,J00121:27:H3GGKBBXX:5:2213:18984:31962,J00121:27:H3GGKBBXX:5:1106:15686:15873,J00121:27:H3GGKBBXX:5:2206:8846:42917,J00121:27:H3GGKBBXX:5:2206:8694:42583,J00121:27:H3GGKBBXX:5:1109:18588:44746,J00121:27:H3GGKBBXX:5:2207:9962:40315,J00121:27:H3GGKBBXX:5:2209:6492:47630,J00121:27:H3GGKBBXX:5:2101:25824:16524,J00121:27:H3GGKBBXX:5:1107:3092:6361,J00121:27:H3GGKBBXX:5:1114:1479:8031,J00121:27:H3GGKBBXX:5:1121:18639:41423,J00121:27:H3GGKBBXX:5:2208:8937:36745,J00121:27:H3GGKBBXX:5:1125:25195:16313,J00121:27:H3GGKBBXX:5:2216:16092:9121,J00121:27:H3GGKBBXX:5:1201:9414:33141,J00121:27:H3GGKBBXX:5:2212:10937:15557,J00121:27:H3GGKBBXX:5:2104:16955:42442,J00121:27:H3GGKBBXX:5:1110:14275:27848,J00121:27:H3GGKBBXX:5:2119:11769:39858,J00121:27:H3GGKBBXX:5:1223:22394:44763,J00121:27:H3GGKBBXX:5:2211:21268:30011,J00121:27:H3GGKBBXX:5:1119:18568:27690,J00121:27:H3GGKBBXX:5:1225:23713:34881,J00121:27:H3GGKBBXX:5:1228:20740:2264,J00121:27:H3GGKBBXX:5:2104:7324:24103,J00121:27:H3GGKBBXX:5:1223:21217:13535,J00121:27:H3GGKBBXX:5:2118:21714:43023,J00121:27:H3GGKBBXX:5:1108:17360:1508,J00121:27:H3GGKBBXX:5:1114:16640:2264;sequence=TACAGTAAAATATTAATTTGAAGTTAAATACTATAAATTCGATTG;start=174615;subtype=IES;support_ref=6;support_variant=39;type=IES;
scaffold51_114_with_IES	MILORD	internal_eliminated_sequence	175066	175120	.	.	.	ID=MILORD.114.175066.175120;Name=MILORD.114.175066.175120;bounded_by_ta=TRUE;common_boundary=Both;end=175120;ies_id=IESPGM.PTET51.1.114.166565;ies_left_dist=0;ies_min_dist=0;ies_right_dist=0;junction_seq=aatctttagaatcaaTAattgttgaataaaaa;read_names=J00121:27:H3GGKBBXX:5:1212:3660:44869,J00121:27:H3GGKBBXX:5:1226:32593:28112,J00121:27:H3GGKBBXX:5:2126:5142:30063,J00121:27:H3GGKBBXX:5:1103:3620:19408;sequence=TATATAGTTAAGTAATCGAAGAGTCAATAATACTCTAGATACCTAATTTTATCTA;start=175066;subtype=IES;support_ref=84;support_variant=4;type=IES;
scaffold51_114_with_IES	MILORD	internal_eliminated_sequence	175068	175095	.	.	.	ID=MILORD.114.175068.175095;Name=MILORD.114.175068.175095;bounded_by_ta=TRUE;common_boundary=None;end=175095;ies_id=IESPGM.PTET51.1.114.166565;ies_left_dist=-2;ies_min_dist=2;ies_right_dist=25;junction_seq=tctttagaatcaataTActctagatacctaat;read_names=J00121:27:H3GGKBBXX:5:1213:22019:21922,J00121:27:H3GGKBBXX:5:1213:25540:48491,J00121:27:H3GGKBBXX:5:1213:25794:48263;sequence=TATAGTTAAGTAATCGAAGAGTCAATAA;start=175068;subtype=INTERNAL;support_ref=84;support_variant=3;type=ALTERNATIVE;
scaffold51_114_with_IES	MILORD	internal_eliminated_sequence	175155	175198	.	.	.	ID=MILORD.114.175155.175198;Name=MILORD.114.175155.175198;bounded_by_ta=TRUE;common_boundary=Both;end=175198;ies_id=IESPGM.PTET51.1.114.166599;ies_left_dist=0;ies_min_dist=0;ies_right_dist=0;junction_seq=ctcagtcattccaatTAcaaatccatcttcat;read_names=J00121:27:H3GGKBBXX:5:2217:13098:47014,J00121:27:H3GGKBBXX:5:1217:19410:21201,J00121:27:H3GGKBBXX:5:2205:5426:30802,J00121:27:H3GGKBBXX:5:1106:5396:4092,J00121:27:H3GGKBBXX:5:2104:19207:41880,J00121:27:H3GGKBBXX:5:2223:25855:46293,J00121:27:H3GGKBBXX:5:1203:6482:34037,J00121:27:H3GGKBBXX:5:2205:10226:39787,J00121:27:H3GGKBBXX:5:2101:7385:23751,J00121:27:H3GGKBBXX:5:2101:10094:22608,J00121:27:H3GGKBBXX:5:1218:21876:9086;sequence=TATAATCAATTATTGAATAATATTTACTAATATATTTGTGATTA;start=175155;subtype=IES;support_ref=82;support_variant=11;type=IES;
scaffold51_114_with_IES	MILORD	internal_eliminated_sequence	175984	176051	.	.	.	ID=MILORD.114.175984.176051;Name=MILORD.114.175984.176051;bounded_by_ta=TRUE;common_boundary=Both;end=176051;ies_id=IESPGM.PTET51.1.114.167384;ies_left_dist=0;ies_min_dist=0;ies_right_dist=0;junction_seq=attgtcgttcagtcaTAgcaaccttttattat;read_names=J00121:27:H3GGKBBXX:5:2128:30736:3793,J00121:27:H3GGKBBXX:5:2217:5304:46100,J00121:27:H3GGKBBXX:5:1217:5741:40948,J00121:27:H3GGKBBXX:5:2107:24038:34600,J00121:27:H3GGKBBXX:5:2114:30076:18722,J00121:27:H3GGKBBXX:5:2108:27133:11266,J00121:27:H3GGKBBXX:5:2213:19360:21254,J00121:27:H3GGKBBXX:5:2214:9130:11126,J00121:27:H3GGKBBXX:5:2202:19421:37994,J00121:27:H3GGKBBXX:5:2220:5162:10686,J00121:27:H3GGKBBXX:5:2206:17645:45889,J00121:27:H3GGKBBXX:5:2112:20862:32261,J00121:27:H3GGKBBXX:5:1105:5284:33510,J00121:27:H3GGKBBXX:5:1126:29873:1455,J00121:27:H3GGKBBXX:5:2223:29538:21272,J00121:27:H3GGKBBXX:5:2113:12459:29976,J00121:27:H3GGKBBXX:5:2211:20354:21957,J00121:27:H3GGKBBXX:5:1128:29214:40438,J00121:27:H3GGKBBXX:5:2225:19786:23434,J00121:27:H3GGKBBXX:5:1228:31487:21342,J00121:27:H3GGKBBXX:5:1201:12195:22344,J00121:27:H3GGKBBXX:5:1106:28128:33985,J00121:27:H3GGKBBXX:5:2209:3488:47665,J00121:27:H3GGKBBXX:5:2111:17117:1226,J00121:27:H3GGKBBXX:5:2226:23977:45010,J00121:27:H3GGKBBXX:5:2113:22161:16225;sequence=TACACTAATTGAGACTTAGATTATTGATTTTTATATAGAACAATTATAGAAACATACACTAACAACTG;start=175984;subtype=IES;support_ref=70;support_variant=26;type=IES;
scaffold51_114_with_IES	MILORD	internal_eliminated_sequence	176811	176840	.	.	.	ID=MILORD.114.176811.176840;Name=MILORD.114.176811.176840;bounded_by_ta=TRUE;common_boundary=Both;end=176840;ies_id=IESPGM.PTET51.1.114.168143;ies_left_dist=0;ies_min_dist=0;ies_right_dist=0;junction_seq=tatattagacgattgTAtcagaatcaactaag;read_names=J00121:27:H3GGKBBXX:5:2214:4868:29061,J00121:27:H3GGKBBXX:5:1217:12875:1121,J00121:27:H3GGKBBXX:5:2220:21460:33334,J00121:27:H3GGKBBXX:5:2228:11251:28094,J00121:27:H3GGKBBXX:5:2116:9323:18388,J00121:27:H3GGKBBXX:5:1205:25915:10774,J00121:27:H3GGKBBXX:5:1215:11546:18230,J00121:27:H3GGKBBXX:5:2209:24150:28498,J00121:27:H3GGKBBXX:5:1227:26585:39295,J00121:27:H3GGKBBXX:5:1222:3224:25931,J00121:27:H3GGKBBXX:5:1126:27407:30767,J00121:27:H3GGKBBXX:5:1122:8247:3758,J00121:27:H3GGKBBXX:5:1121:9465:1754,J00121:27:H3GGKBBXX:5:1219:3589:44324,J00121:27:H3GGKBBXX:5:2202:31700:6062,J00121:27:H3GGKBBXX:5:2211:12804:46293,J00121:27:H3GGKBBXX:5:2223:21765:5235,J00121:27:H3GGKBBXX:5:1220:9770:40508,J00121:27:H3GGKBBXX:5:1212:14620:34284,J00121:27:H3GGKBBXX:5:2219:21602:17263,J00121:27:H3GGKBBXX:5:1228:24271:7785,J00121:27:H3GGKBBXX:5:1103:28199:24437,J00121:27:H3GGKBBXX:5:1201:18172:41880,J00121:27:H3GGKBBXX:5:1213:28057:1297,J00121:27:H3GGKBBXX:5:1123:17797:38732,J00121:27:H3GGKBBXX:5:2128:14204:34864,J00121:27:H3GGKBBXX:5:2101:19847:29940,J00121:27:H3GGKBBXX:5:1121:4340:47665,J00121:27:H3GGKBBXX:5:2109:24962:44922,J00121:27:H3GGKBBXX:5:1116:17158:7275,J00121:27:H3GGKBBXX:5:2205:18649:17983,J00121:27:H3GGKBBXX:5:2221:18791:39822,J00121:27:H3GGKBBXX:5:2109:16325:49054,J00121:27:H3GGKBBXX:5:1219:22485:3565,J00121:27:H3GGKBBXX:5:1121:9526:1719;sequence=TATAGCAGTACTTGAATTTGCTTATAACTA;start=176811;subtype=IES;support_ref=12;support_variant=35;type=IES;
scaffold51_114_with_IES	MILORD	internal_eliminated_sequence	176811	176838	.	.	.	ID=MILORD.114.176811.176838;Name=MILORD.114.176811.176838;bounded_by_ta=TRUE;common_boundary=LEFT;end=176838;ies_id=IESPGM.PTET51.1.114.168143;ies_left_dist=0;ies_min_dist=0;ies_right_dist=2;junction_seq=tatattagacgattgTAtatcagaatcaacta;read_names=J00121:27:H3GGKBBXX:5:1124:25286:26705;sequence=TATAGCAGTACTTGAATTTGCTTATAAC;start=176811;subtype=PARTIAL_INTERNAL;support_ref=4;support_variant=1;type=ALTERNATIVE;
scaffold51_114_with_IES	MILORD	internal_eliminated_sequence	177356	177384	.	.	.	ID=MILORD.114.177356.177384;Name=MILORD.114.177356.177384;bounded_by_ta=TRUE;common_boundary=Both;end=177384;ies_id=IESPGM.PTET51.1.114.168658;ies_left_dist=0;ies_min_dist=0;ies_right_dist=0;junction_seq=aagtgcccattgctgTAtttccataaattcca;read_names=J00121:27:H3GGKBBXX:5:2122:17929:44904,J00121:27:H3GGKBBXX:5:2120:13352:41897,J00121:27:H3GGKBBXX:5:2202:9485:46592,J00121:27:H3GGKBBXX:5:2222:9820:45731,J00121:27:H3GGKBBXX:5:1214:25063:32965,J00121:27:H3GGKBBXX:5:1126:14397:29888,J00121:27:H3GGKBBXX:5:1206:17218:7275,J00121:27:H3GGKBBXX:5:2217:24870:14308,J00121:27:H3GGKBBXX:5:1124:27164:14871,J00121:27:H3GGKBBXX:5:2210:30604:10563,J00121:27:H3GGKBBXX:5:2227:3021:31031,J00121:27:H3GGKBBXX:5:1119:11586:18616,J00121:27:H3GGKBBXX:5:2208:5233:23470,J00121:27:H3GGKBBXX:5:2106:11870:39822,J00121:27:H3GGKBBXX:5:2104:12276:44500,J00121:27:H3GGKBBXX:5:2213:27925:35673,J00121:27:H3GGKBBXX:5:1109:21978:20480,J00121:27:H3GGKBBXX:5:2217:29609:39787,J00121:27:H3GGKBBXX:5:2209:9688:40086,J00121:27:H3GGKBBXX:5:1119:24231:34020,J00121:27:H3GGKBBXX:5:1227:14154:18810,J00121:27:H3GGKBBXX:5:2123:2503:31540,J00121:27:H3GGKBBXX:5:1124:19867:5991,J00121:27:H3GGKBBXX:5:1215:6756:20058,J00121:27:H3GGKBBXX:5:1111:4868:39506,J00121:27:H3GGKBBXX:5:2123:15158:28006,J00121:27:H3GGKBBXX:5:2119:13453:6308,J00121:27:H3GGKBBXX:5:1114:7923:10335,J00121:27:H3GGKBBXX:5:1115:30350:20779,J00121:27:H3GGKBBXX:5:2119:13433:6273,J00121:27:H3GGKBBXX:5:1213:18781:43286,J00121:27:H3GGKBBXX:5:1117:29569:15205,J00121:27:H3GGKBBXX:5:2211:22262:41827,J00121:27:H3GGKBBXX:5:2120:20933:34706,J00121:27:H3GGKBBXX:5:1109:24566:35620,J00121:27:H3GGKBBXX:5:1127:11099:28569,J00121:27:H3GGKBBXX:5:2227:29437:36147;sequence=TATAGTAAGTAATGAATGCCATCCAATTA;start=177356;subtype=IES;support_ref=63;support_variant=37;type=IES;
scaffold51_114_with_IES	MILORD	internal_eliminated_sequence	182829	182938	.	.	.	ID=MILORD.114.182829.182938;Name=MILORD.114.182829.182938;bounded_by_ta=TRUE;common_boundary=Both;end=182938;ies_id=IESPGM.PTET51.1.114.174102;ies_left_dist=0;ies_min_dist=0;ies_right_dist=0;junction_seq=taaatgctcaactgaTActtgaattaaaatat;read_names=J00121:27:H3GGKBBXX:5:1127:18761:29008,J00121:27:H3GGKBBXX:5:2113:19197:15768,J00121:27:H3GGKBBXX:5:1119:15351:19513,J00121:27:H3GGKBBXX:5:1206:11667:47067,J00121:27:H3GGKBBXX:5:1106:12439:20023,J00121:27:H3GGKBBXX:5:2113:13565:18212,J00121:27:H3GGKBBXX:5:2118:27143:32912,J00121:27:H3GGKBBXX:5:2207:20476:26107,J00121:27:H3GGKBBXX:5:2222:15635:29641,J00121:27:H3GGKBBXX:5:1114:6634:7398,J00121:27:H3GGKBBXX:5:1123:27011:19460,J00121:27:H3GGKBBXX:5:1207:7933:10704,J00121:27:H3GGKBBXX:5:1222:27549:8541,J00121:27:H3GGKBBXX:5:2209:14945:26793,J00121:27:H3GGKBBXX:5:2209:2554:23470,J00121:27:H3GGKBBXX:5:1113:30279:17034,J00121:27:H3GGKBBXX:5:2214:5538:2861,J00121:27:H3GGKBBXX:5:2116:1742:24630,J00121:27:H3GGKBBXX:5:2106:10257:14308,J00121:27:H3GGKBBXX:5:1220:10379:10686,J00121:27:H3GGKBBXX:5:1109:22749:34864,J00121:27:H3GGKBBXX:5:2123:20770:5306,J00121:27:H3GGKBBXX:5:2108:21795:3213,J00121:27:H3GGKBBXX:5:2110:14661:5095,J00121:27:H3GGKBBXX:5:2219:25073:21307,J00121:27:H3GGKBBXX:5:1207:1184:38328,J00121:27:H3GGKBBXX:5:1219:18842:27989,J00121:27:H3GGKBBXX:5:1122:9384:3407,J00121:27:H3GGKBBXX:5:1208:4868:41440,J00121:27:H3GGKBBXX:5:2227:18456:40719,J00121:27:H3GGKBBXX:5:2212:28168:37783,J00121:27:H3GGKBBXX:5:1209:22851:26318,J00121:27:H3GGKBBXX:5:2218:8532:4110,J00121:27:H3GGKBBXX:5:2126:3437:26512,J00121:27:H3GGKBBXX:5:1112:28077:46522,J00121:27:H3GGKBBXX:5:1106:25185:27936;sequence=TACAATAAATTTCATAAATATTCTTATTATCTAATCATTCTTTATATCATTTAAAAGAGAATCAAATCTGTGTTAATAAAAAGTGGAAAAAATAATTAGAATTCTATCTG;start=182829;subtype=IES;support_ref=74;support_variant=36;type=IES;
scaffold51_114_with_IES	MILORD	internal_eliminated_sequence	184410	184464	.	.	.	ID=MILORD.114.184410.184464;Name=MILORD.114.184410.184464;bounded_by_ta=TRUE;common_boundary=None;end=184464;ies_id=IESPGM.PTET51.1.114.174102;ies_left_dist=-1581;ies_min_dist=1526;ies_right_dist=-1526;junction_seq=aattccactttatcgTActtttaaataccttc;read_names=J00121:27:H3GGKBBXX:5:1103:12266:33580;sequence=TACACTTGTGTTCCTCCATAATATCTGGCTCCAGGATAACCTATTGATATTAGTG;start=184410;subtype=MAC;support_ref=85;support_variant=1;type=CRYPTIC;
scaffold51_114_with_IES	MILORD	internal_eliminated_sequence	187079	187297	.	.	.	ID=MILORD.114.187079.187297;Name=MILORD.114.187079.187297;bounded_by_ta=TRUE;common_boundary=Both;end=187297;ies_id=IESPGM.PTET51.1.114.178242;ies_left_dist=0;ies_min_dist=0;ies_right_dist=0;junction_seq=ttatctagatttaagTAataacaaaattaaaa;read_names=J00121:27:H3GGKBBXX:5:2128:23135:28674,J00121:27:H3GGKBBXX:5:2208:2757:46082,J00121:27:H3GGKBBXX:5:1119:23703:27725,J00121:27:H3GGKBBXX:5:2228:29650:25896,J00121:27:H3GGKBBXX:5:2222:11738:32033,J00121:27:H3GGKBBXX:5:2128:31954:15750,J00121:27:H3GGKBBXX:5:2103:6512:34090,J00121:27:H3GGKBBXX:5:1111:11393:3793,J00121:27:H3GGKBBXX:5:2216:17127:47841,J00121:27:H3GGKBBXX:5:1106:4827:13939,J00121:27:H3GGKBBXX:5:2215:3904:40192,J00121:27:H3GGKBBXX:5:1228:3813:36481,J00121:27:H3GGKBBXX:5:2113:2321:27356,J00121:27:H3GGKBBXX:5:2226:25520:21272,J00121:27:H3GGKBBXX:5:1223:31132:11091,J00121:27:H3GGKBBXX:5:1106:11525:29378,J00121:27:H3GGKBBXX:5:2214:4087:4004,J00121:27:H3GGKBBXX:5:2219:8085:26195,J00121:27:H3GGKBBXX:5:1202:21552:39225,J00121:27:H3GGKBBXX:5:1227:24413:43339,J00121:27:H3GGKBBXX:5:2108:19268:16805,J00121:27:H3GGKBBXX:5:2228:13362:14590,J00121:27:H3GGKBBXX:5:2208:17482:17368,J00121:27:H3GGKBBXX:5:2223:8105:44412,J00121:27:H3GGKBBXX:5:1212:2290:27303,J00121:27:H3GGKBBXX:5:1123:17371:48157,J00121:27:H3GGKBBXX:5:2218:21846:10440,J00121:27:H3GGKBBXX:5:2118:17553:42108,J00121:27:H3GGKBBXX:5:1204:17655:37607,J00121:27:H3GGKBBXX:5:1121:13108:3354,J00121:27:H3GGKBBXX:5:1211:27519:4585,J00121:27:H3GGKBBXX:5:2116:29792:10950,J00121:27:H3GGKBBXX:5:1225:13971:29430,J00121:27:H3GGKBBXX:5:1107:28036:40684,J00121:27:H3GGKBBXX:5:1226:22282:44078,J00121:27:H3GGKBBXX:5:1224:14357:37167;sequence=TACAATTAATTAATTCTCAGTAAAGCTCTTGCAATTAGGATTTACATTAATTATTAAAATAATCAATTAAATATAATTTTATGGTGAAAAATCAAAGTGGTTTCTTAGTTGATTAAGTAATTTACAATAGAAAATATAAAATATTCAGTCAATTTAAAACAAATTTAAAATTATTTTATTTATCTGCAAAATTATTCTGCTCAAGCATTGTAGTACCTA;start=187079;subtype=IES;support_ref=106;support_variant=36;type=IES;
scaffold51_114_with_IES	MILORD	internal_eliminated_sequence	190361	190386	.	.	.	ID=MILORD.114.190361.190386;Name=MILORD.114.190361.190386;bounded_by_ta=TRUE;common_boundary=None;end=190386;ies_id=IESPGM.PTET51.1.114.181795;ies_left_dist=490;ies_min_dist=490;ies_right_dist=490;junction_seq=tttaggtgattggctTAagacaacaacttaat;read_names=J00121:27:H3GGKBBXX:5:1223:29214:17122;sequence=TATGTGTAAGCTTTATTGATTATTTA;start=190361;subtype=MAC;support_ref=137;support_variant=1;type=CRYPTIC;
scaffold51_114_with_IES	MILORD	internal_eliminated_sequence	190851	190876	.	.	.	ID=MILORD.114.190851.190876;Name=MILORD.114.190851.190876;bounded_by_ta=TRUE;common_boundary=Both;end=190876;ies_id=IESPGM.PTET51.1.114.181795;ies_left_dist=0;ies_min_dist=0;ies_right_dist=0;junction_seq=cctcaacattgcactTAcaacacgacctcctt;read_names=J00121:27:H3GGKBBXX:5:2228:22861:18634,J00121:27:H3GGKBBXX:5:1120:22983:43005,J00121:27:H3GGKBBXX:5:2113:8866:25052,J00121:27:H3GGKBBXX:5:1206:15970:5218,J00121:27:H3GGKBBXX:5:1110:13321:43533,J00121:27:H3GGKBBXX:5:1110:22851:38275,J00121:27:H3GGKBBXX:5:2227:21339:43497,J00121:27:H3GGKBBXX:5:1223:28178:5376,J00121:27:H3GGKBBXX:5:2208:12875:41915,J00121:27:H3GGKBBXX:5:2118:9343:45291,J00121:27:H3GGKBBXX:5:1205:6390:32894,J00121:27:H3GGKBBXX:5:1111:15960:36991,J00121:27:H3GGKBBXX:5:2208:23033:33035,J00121:27:H3GGKBBXX:5:1222:7527:26283,J00121:27:H3GGKBBXX:5:1202:20364:7275,J00121:27:H3GGKBBXX:5:1115:26910:38697,J00121:27:H3GGKBBXX:5:2113:32339:4075,J00121:27:H3GGKBBXX:5:2118:10165:45449,J00121:27:H3GGKBBXX:5:2228:19116:32578,J00121:27:H3GGKBBXX:5:1127:29812:25263,J00121:27:H3GGKBBXX:5:1209:24769:30626,J00121:27:H3GGKBBXX:5:1223:9536:13869,J00121:27:H3GGKBBXX:5:1106:18599:24050,J00121:27:H3GGKBBXX:5:2116:6735:23153,J00121:27:H3GGKBBXX:5:1118:2686:6747,J00121:27:H3GGKBBXX:5:2215:21440:44623,J00121:27:H3GGKBBXX:5:1106:14752:13482,J00121:27:H3GGKBBXX:5:2227:6167:44148,J00121:27:H3GGKBBXX:5:1101:8136:4338,J00121:27:H3GGKBBXX:5:2217:25114:29008,J00121:27:H3GGKBBXX:5:1203:3427:8101,J00121:27:H3GGKBBXX:5:1102:5538:42284,J00121:27:H3GGKBBXX:5:2215:1377:35356,J00121:27:H3GGKBBXX:5:2118:20882:31734,J00121:27:H3GGKBBXX:5:1219:6827:40121,J00121:27:H3GGKBBXX:5:1109:4939:19197,J00121:27:H3GGKBBXX:5:2226:26869:16753,J00121:27:H3GGKBBXX:5:2223:26606:37783,J00121:27:H3GGKBBXX:5:1220:18619:46065,J00121:27:H3GGKBBXX:5:1207:26636:37906,J00121:27:H3GGKBBXX:5:2102:7760:15469,J00121:27:H3GGKBBXX:5:1125:5751:3196,J00121:27:H3GGKBBXX:5:1115:25449:21922,J00121:27:H3GGKBBXX:5:1211:18517:23944,J00121:27:H3GGKBBXX:5:1223:12408:9209,J00121:27:H3GGKBBXX:5:2211:5660:22309,J00121:27:H3GGKBBXX:5:1220:22556:30591,J00121:27:H3GGKBBXX:5:2206:25804:22116,J00121:27:H3GGKBBXX:5:1206:25449:3987,J00121:27:H3GGKBBXX:5:2220:10135:27707,J00121:27:H3GGKBBXX:5:2128:12083:45959,J00121:27:H3GGKBBXX:5:2121:18639:48034,J00121:27:H3GGKBBXX:5:2117:28118:16278,J00121:27:H3GGKBBXX:5:1222:4767:3811,J00121:27:H3GGKBBXX:5:1212:14945:33123,J00121:27:H3GGKBBXX:5:1106:20588:48421;sequence=TACAGTCAAATGAAAGTAATTGACTA;start=190851;subtype=IES;support_ref=6;support_variant=56;type=IES;
scaffold51_114_with_IES	MILORD	internal_eliminated_sequence	191287	191312	.	.	.	ID=MILORD.114.191287.191312;Name=MILORD.114.191287.191312;bounded_by_ta=TRUE;common_boundary=Both;end=191312;ies_id=IESPGM.PTET51.1.114.182205;ies_left_dist=0;ies_min_dist=0;ies_right_dist=0;junction_seq=cttccgcttttattgTAgcttatctaggcatc;read_names=J00121:27:H3GGKBBXX:5:2123:8044:40930,J00121:27:H3GGKBBXX:5:1121:5974:5868,J00121:27:H3GGKBBXX:5:2127:31548:10088,J00121:27:H3GGKBBXX:5:2217:12885:39717,J00121:27:H3GGKBBXX:5:2222:2777:13412,J00121:27:H3GGKBBXX:5:1209:4046:47190,J00121:27:H3GGKBBXX:5:2108:2960:32191,J00121:27:H3GGKBBXX:5:1222:28412:4338,J00121:27:H3GGKBBXX:5:1122:25753:13060,J00121:27:H3GGKBBXX:5:1222:19705:26810,J00121:27:H3GGKBBXX:5:1102:30817:6044,J00121:27:H3GGKBBXX:5:2206:16914:22889,J00121:27:H3GGKBBXX:5:1219:21207:16084,J00121:27:H3GGKBBXX:5:2218:10429:28639,J00121:27:H3GGKBBXX:5:2225:8826:30714,J00121:27:H3GGKBBXX:5:2111:20577:23645,J00121:27:H3GGKBBXX:5:2106:9912:46381,J00121:27:H3GGKBBXX:5:1210:26890:7890,J00121:27:H3GGKBBXX:5:2112:8856:27496,J00121:27:H3GGKBBXX:5:2214:16051:45942,J00121:27:H3GGKBBXX:5:2206:28980:25720,J00121:27:H3GGKBBXX:5:2201:21217:27637,J00121:27:H3GGKBBXX:5:2102:26819:29993,J00121:27:H3GGKBBXX:5:2112:8044:26547,J00121:27:H3GGKBBXX:5:2119:22039:5323,J00121:27:H3GGKBBXX:5:1124:10510:9649,J00121:27:H3GGKBBXX:5:2222:6877:7890,J00121:27:H3GGKBBXX:5:1225:24901:4338,J00121:27:H3GGKBBXX:5:2109:24271:28709,J00121:27:H3GGKBBXX:5:1204:7882:21131,J00121:27:H3GGKBBXX:5:1207:27712:4215,J00121:27:H3GGKBBXX:5:2204:4848:22626,J00121:27:H3GGKBBXX:5:2115:8156:48720,J00121:27:H3GGKBBXX:5:1117:14133:10616,J00121:27:H3GGKBBXX:5:1120:11495:34776,J00121:27:H3GGKBBXX:5:1211:22232:45291,J00121:27:H3GGKBBXX:5:1219:5639:33141,J00121:27:H3GGKBBXX:5:1222:23135:23083,J00121:27:H3GGKBBXX:5:2220:9008:37079,J00121:27:H3GGKBBXX:5:2211:12175:33949,J00121:27:H3GGKBBXX:5:1103:23683:5710,J00121:27:H3GGKBBXX:5:2213:6187:35989,J00121:27:H3GGKBBXX:5:2115:17229:42601,J00121:27:H3GGKBBXX:5:1219:12926:22485,J00121:27:H3GGKBBXX:5:2128:19542:3952,J00121:27:H3GGKBBXX:5:1121:8075:35567,J00121:27:H3GGKBBXX:5:1120:19816:22362,J00121:27:H3GGKBBXX:5:1227:15128:22678,J00121:27:H3GGKBBXX:5:2213:21704:30521,J00121:27:H3GGKBBXX:5:2211:31395:31945,J00121:27:H3GGKBBXX:5:2207:26321:17913,J00121:27:H3GGKBBXX:5:1218:16295:34723,J00121:27:H3GGKBBXX:5:2214:24180:33404,J00121:27:H3GGKBBXX:5:1218:15189:34037;sequence=TATAATACACACATCAATAAAATCTA;start=191287;subtype=IES;support_ref=54;support_variant=54;type=IES;
scaffold51_114_with_IES	MILORD	internal_eliminated_sequence	193479	193539	.	.	.	ID=MILORD.114.193479.193539;Name=MILORD.114.193479.193539;bounded_by_ta=TRUE;common_boundary=Both;end=193539;ies_id=IESPGM.PTET51.1.114.184371;ies_left_dist=0;ies_min_dist=0;ies_right_dist=0;junction_seq=ctagtgtattaatgaTAcctatacaattaggt;read_names=J00121:27:H3GGKBBXX:5:1205:11272:47858,J00121:27:H3GGKBBXX:5:1113:4807:1420,J00121:27:H3GGKBBXX:5:1110:12408:47858,J00121:27:H3GGKBBXX:5:1116:21826:12304,J00121:27:H3GGKBBXX:5:1115:26910:38662,J00121:27:H3GGKBBXX:5:2113:1824:33176,J00121:27:H3GGKBBXX:5:1217:2098:46240,J00121:27:H3GGKBBXX:5:2228:1884:33000,J00121:27:H3GGKBBXX:5:2217:16660:20269,J00121:27:H3GGKBBXX:5:1115:30289:2809,J00121:27:H3GGKBBXX:5:1211:12946:45449,J00121:27:H3GGKBBXX:5:1202:26606:31558,J00121:27:H3GGKBBXX:5:1221:8816:22643,J00121:27:H3GGKBBXX:5:2212:9161:16172,J00121:27:H3GGKBBXX:5:1109:30645:30327,J00121:27:H3GGKBBXX:5:1126:20425:30732,J00121:27:H3GGKBBXX:5:1218:12215:12392,J00121:27:H3GGKBBXX:5:2202:31121:19373,J00121:27:H3GGKBBXX:5:2227:9242:9104,J00121:27:H3GGKBBXX:5:1116:12428:28481,J00121:27:H3GGKBBXX:5:1123:7831:11688,J00121:27:H3GGKBBXX:5:2216:23500:45062,J00121:27:H3GGKBBXX:5:2224:19055:6941,J00121:27:H3GGKBBXX:5:1209:13890:13218,J00121:27:H3GGKBBXX:5:1128:2980:26599,J00121:27:H3GGKBBXX:5:2115:28615:26107,J00121:27:H3GGKBBXX:5:2118:27356:37994,J00121:27:H3GGKBBXX:5:2202:8948:17702,J00121:27:H3GGKBBXX:5:1117:15199:21817,J00121:27:H3GGKBBXX:5:2102:5325:48772,J00121:27:H3GGKBBXX:5:1213:14336:7099,J00121:27:H3GGKBBXX:5:1220:7527:48544,J00121:27:H3GGKBBXX:5:1117:21014:28797,J00121:27:H3GGKBBXX:5:2221:12073:38521,J00121:27:H3GGKBBXX:5:2109:7233:48139,J00121:27:H3GGKBBXX:5:1206:20243:4813,J00121:27:H3GGKBBXX:5:2215:26210:38046,J00121:27:H3GGKBBXX:5:1222:7476:7943,J00121:27:H3GGKBBXX:5:1116:21389:16049,J00121:27:H3GGKBBXX:5:2115:20598:41721,J00121:27:H3GGKBBXX:5:1110:18213:27742,J00121:27:H3GGKBBXX:5:1110:8258:30784,J00121:27:H3GGKBBXX:5:2115:27468:42935,J00121:27:H3GGKBBXX:5:1127:21511:27971,J00121:27:H3GGKBBXX:5:2208:12357:13939,J00121:27:H3GGKBBXX:5:2206:21186:22872,J00121:27:H3GGKBBXX:5:1227:21887:27356;sequence=TACAGATAATCTATGGTTCTTCAAATGTTATATGATCAATAAGTAATTATAACATCTACTG;start=193479;subtype=IES;support_ref=94;support_variant=47;type=IES;
scaffold51_114_with_IES	MILORD	internal_eliminated_sequence	195749	195792	.	.	.	ID=MILORD.114.195749.195792;Name=MILORD.114.195749.195792;bounded_by_ta=TRUE;common_boundary=Both;end=195792;ies_id=IESPGM.PTET51.1.114.186580;ies_left_dist=0;ies_min_dist=0;ies_right_dist=0;junction_seq=acaatcagggcttatTAacaaactaatgaatt;read_names=J00121:27:H3GGKBBXX:5:1226:10632:9262,J00121:27:H3GGKBBXX:5:2126:29812:31453,J00121:27:H3GGKBBXX:5:1222:29782:8822,J00121:27:H3GGKBBXX:5:1118:20811:3020,J00121:27:H3GGKBBXX:5:1112:22597:29782,J00121:27:H3GGKBBXX:5:2123:19431:20322,J00121:27:H3GGKBBXX:5:2113:10754:24103,J00121:27:H3GGKBBXX:5:2216:22029:18986,J00121:27:H3GGKBBXX:5:2209:20912:34530,J00121:27:H3GGKBBXX:5:2126:16204:13922,J00121:27:H3GGKBBXX:5:1107:25307:18054,J00121:27:H3GGKBBXX:5:1104:10581:29219,J00121:27:H3GGKBBXX:5:1126:25195:6747,J00121:27:H3GGKBBXX:5:2215:29000:10669,J00121:27:H3GGKBBXX:5:2110:14580:20006,J00121:27:H3GGKBBXX:5:1106:3701:15961,J00121:27:H3GGKBBXX:5:1103:18091:42864,J00121:27:H3GGKBBXX:5:1109:12987:11477,J00121:27:H3GGKBBXX:5:1208:18233:24120,J00121:27:H3GGKBBXX:5:1101:4838:48350,J00121:27:H3GGKBBXX:5:2210:27986:36587;sequence=TATGCTTAAAAATACTATAAAATATTCCTTTATATAATCAACAA;start=195749;subtype=IES;support_ref=16;support_variant=21;type=IES;
scaffold51_114_with_IES	MILORD	internal_eliminated_sequence	195856	195882	.	.	.	ID=MILORD.114.195856.195882;Name=MILORD.114.195856.195882;bounded_by_ta=TRUE;common_boundary=Both;end=195882;ies_id=IESPGM.PTET51.1.114.186643;ies_left_dist=0;ies_min_dist=0;ies_right_dist=0;junction_seq=aataaaaaaatatatTAcaaataggttgaatc;read_names=J00121:27:H3GGKBBXX:5:2212:25692:35426,J00121:27:H3GGKBBXX:5:1205:4269:21623,J00121:27:H3GGKBBXX:5:2120:9100:15293,J00121:27:H3GGKBBXX:5:1103:8663:2299,J00121:27:H3GGKBBXX:5:2202:12520:11161,J00121:27:H3GGKBBXX:5:2123:27844:44078,J00121:27:H3GGKBBXX:5:2221:27225:15715,J00121:27:H3GGKBBXX:5:1213:7151:22397,J00121:27:H3GGKBBXX:5:2109:29843:23241,J00121:27:H3GGKBBXX:5:1109:17807:25632,J00121:27:H3GGKBBXX:5:1104:16356:14537,J00121:27:H3GGKBBXX:5:2111:30310:11636,J00121:27:H3GGKBBXX:5:2228:16762:11196,J00121:27:H3GGKBBXX:5:1226:22252:39699,J00121:27:H3GGKBBXX:5:1124:6126:35321,J00121:27:H3GGKBBXX:5:2214:13484:33862,J00121:27:H3GGKBBXX:5:1113:30614:12269,J00121:27:H3GGKBBXX:5:2220:20435:30855,J00121:27:H3GGKBBXX:5:1113:19867:44535,J00121:27:H3GGKBBXX:5:1111:11972:2861,J00121:27:H3GGKBBXX:5:2109:19613:27004,J00121:27:H3GGKBBXX:5:2220:9485:33686,J00121:27:H3GGKBBXX:5:1121:11261:4514,J00121:27:H3GGKBBXX:5:2124:6735:20480,J00121:27:H3GGKBBXX:5:2106:14854:15240;sequence=TATAGAACAAGAAAGATAACTGCATTA;start=195856;subtype=IES;support_ref=9;support_variant=25;type=IES;
scaffold51_114_with_IES	MILORD	internal_eliminated_sequence	196909	196935	.	.	.	ID=MILORD.114.196909.196935;Name=MILORD.114.196909.196935;bounded_by_ta=TRUE;common_boundary=Both;end=196935;ies_id=IESPGM.PTET51.1.114.187669;ies_left_dist=0;ies_min_dist=0;ies_right_dist=0;junction_seq=aaacgataagaattcTAcattctattcgatat;read_names=J00121:27:H3GGKBBXX:5:2227:4523:35215,J00121:27:H3GGKBBXX:5:1217:25053:35233,J00121:27:H3GGKBBXX:5:1206:15980:17825,J00121:27:H3GGKBBXX:5:2110:22465:28428,J00121:27:H3GGKBBXX:5:1106:13433:13166,J00121:27:H3GGKBBXX:5:1205:8795:33229,J00121:27:H3GGKBBXX:5:1218:12895:33862,J00121:27:H3GGKBBXX:5:1128:19776:1719,J00121:27:H3GGKBBXX:5:2128:24403:32560,J00121:27:H3GGKBBXX:5:2224:12276:11126,J00121:27:H3GGKBBXX:5:1120:16965:47946,J00121:27:H3GGKBBXX:5:1210:17929:43357,J00121:27:H3GGKBBXX:5:1106:22638:40543,J00121:27:H3GGKBBXX:5:1210:3731:11231,J00121:27:H3GGKBBXX:5:1108:9222:41880,J00121:27:H3GGKBBXX:5:1121:9222:30626,J00121:27:H3GGKBBXX:5:1123:14620:8084,J00121:27:H3GGKBBXX:5:2222:18659:4954,J00121:27:H3GGKBBXX:5:2219:31111:16893,J00121:27:H3GGKBBXX:5:2211:22810:15100,J00121:27:H3GGKBBXX:5:1101:12672:14168,J00121:27:H3GGKBBXX:5:2115:7172:20920,J00121:27:H3GGKBBXX:5:1113:21897:30292,J00121:27:H3GGKBBXX:5:2207:6766:37027,J00121:27:H3GGKBBXX:5:1212:23581:14326,J00121:27:H3GGKBBXX:5:1207:14874:15592,J00121:27:H3GGKBBXX:5:2228:4432:19373,J00121:27:H3GGKBBXX:5:1103:25773:32789,J00121:27:H3GGKBBXX:5:2219:6776:6871,J00121:27:H3GGKBBXX:5:1226:3721:46170,J00121:27:H3GGKBBXX:5:2215:30310:31365,J00121:27:H3GGKBBXX:5:2121:2189:10493,J00121:27:H3GGKBBXX:5:1128:11708:34407,J00121:27:H3GGKBBXX:5:1105:3934:9825,J00121:27:H3GGKBBXX:5:1113:2666:41774,J00121:27:H3GGKBBXX:5:1207:4959:41915,J00121:27:H3GGKBBXX:5:2220:24231:8418;sequence=TATAGTTAATATTGATTCATTTGCTTA;start=196909;subtype=IES;support_ref=0;support_variant=37;type=IES;
scaffold51_114_with_IES	MILORD	internal_eliminated_sequence	200428	200576	.	.	.	ID=MILORD.114.200428.200576;Name=MILORD.114.200428.200576;bounded_by_ta=TRUE;common_boundary=Both;end=200576;ies_id=IESPGM.PTET51.1.114.191161;ies_left_dist=0;ies_min_dist=0;ies_right_dist=0;junction_seq=tagagatttttttgtTAtcgtcaacattaaat;read_names=J00121:27:H3GGKBBXX:5:1127:26585:4936,J00121:27:H3GGKBBXX:5:2202:4665:20234,J00121:27:H3GGKBBXX:5:2124:25033:40578,J00121:27:H3GGKBBXX:5:2201:14671:10880,J00121:27:H3GGKBBXX:5:1211:11332:44834,J00121:27:H3GGKBBXX:5:2122:22567:13025,J00121:27:H3GGKBBXX:5:2103:11546:32508,J00121:27:H3GGKBBXX:5:2106:20395:44359,J00121:27:H3GGKBBXX:5:2224:2047:18581,J00121:27:H3GGKBBXX:5:2125:8927:22028,J00121:27:H3GGKBBXX:5:1107:21714:25404,J00121:27:H3GGKBBXX:5:2228:6329:26494,J00121:27:H3GGKBBXX:5:2215:22069:18564,J00121:27:H3GGKBBXX:5:2213:19979:38398,J00121:27:H3GGKBBXX:5:1214:27275:23012,J00121:27:H3GGKBBXX:5:2209:24190:26846,J00121:27:H3GGKBBXX:5:1228:15260:10950,J00121:27:H3GGKBBXX:5:1216:3853:41440,J00121:27:H3GGKBBXX:5:1226:28676:35356,J00121:27:H3GGKBBXX:5:1102:29579:17122,J00121:27:H3GGKBBXX:5:2125:9181:22256,J00121:27:H3GGKBBXX:5:1124:19938:38820,J00121:27:H3GGKBBXX:5:2113:30107:11038,J00121:27:H3GGKBBXX:5:2122:6959:41440,J00121:27:H3GGKBBXX:5:1215:21968:28938,J00121:27:H3GGKBBXX:5:1215:4959:11776,J00121:27:H3GGKBBXX:5:2110:16021:24296,J00121:27:H3GGKBBXX:5:2218:9688:15574,J00121:27:H3GGKBBXX:5:2218:5375:31523,J00121:27:H3GGKBBXX:5:1224:12418:47172,J00121:27:H3GGKBBXX:5:2111:13230:42882,J00121:27:H3GGKBBXX:5:2220:30025:6888,J00121:27:H3GGKBBXX:5:1127:17807:13992,J00121:27:H3GGKBBXX:5:2113:15422:32261,J00121:27:H3GGKBBXX:5:1226:13098:39805,J00121:27:H3GGKBBXX:5:1102:25834:38134,J00121:27:H3GGKBBXX:5:1124:22313:42302,J00121:27:H3GGKBBXX:5:1105:19908:16823,J00121:27:H3GGKBBXX:5:1218:27032:39119,J00121:27:H3GGKBBXX:5:2211:17574:13201,J00121:27:H3GGKBBXX:5:1215:13910:9244,J00121:27:H3GGKBBXX:5:1217:5355:19003,J00121:27:H3GGKBBXX:5:2209:23033:25404,J00121:27:H3GGKBBXX:5:1123:24860:30679,J00121:27:H3GGKBBXX:5:1121:19319:24349,J00121:27:H3GGKBBXX:5:2120:13332:18089,J00121:27:H3GGKBBXX:5:2201:25307:20023,J00121:27:H3GGKBBXX:5:2111:27570:47999,J00121:27:H3GGKBBXX:5:1228:1529:36886,J00121:27:H3GGKBBXX:5:2219:24413:40631,J00121:27:H3GGKBBXX:5:1102:3833:27795,J00121:27:H3GGKBBXX:5:1219:6715:20164,J00121:27:H3GGKBBXX:5:1107:16792:7627;sequence=TATTGTTGACTTGTTTAAGTTTATTAGTAATTTTCAGAATCTTAAATTATAATTGAAAATTTAATCATATTAATTCCTAAAAATAAATTCTTTAAAAGTTTTATATTTGATAAATCACTATTATTTTATATTTTTTATTAAATTAGCCA;start=200428;subtype=IES;support_ref=8;support_variant=53;type=IES;
scaffold51_114_with_IES	MILORD	internal_eliminated_sequence	200529	200576	.	.	.	ID=MILORD.114.200529.200576;Name=MILORD.114.200529.200576;bounded_by_ta=TRUE;common_boundary=RIGHT;end=200576;ies_id=IESPGM.PTET51.1.114.191161;ies_left_dist=-101;ies_min_dist=0;ies_right_dist=0;junction_seq=attctttaaaagtttTAtcgtcaacattaaat;read_names=J00121:27:H3GGKBBXX:5:1108:20659:34336,J00121:27:H3GGKBBXX:5:1204:12905:44429;sequence=TATATTTGATAAATCACTATTATTTTATATTTTTTATTAAATTAGCCA;start=200529;subtype=PARTIAL_INTERNAL;support_ref=4;support_variant=2;type=ALTERNATIVE;
scaffold51_114_with_IES	MILORD	internal_eliminated_sequence	202109	202152	.	.	.	ID=MILORD.114.202109.202152;Name=MILORD.114.202109.202152;bounded_by_ta=TRUE;common_boundary=Both;end=202152;ies_id=IESPGM.PTET51.1.114.192693;ies_left_dist=0;ies_min_dist=0;ies_right_dist=0;junction_seq=ctatagtcattatggTAtttaaatttacgttt;read_names=J00121:27:H3GGKBBXX:5:1220:25479:48175,J00121:27:H3GGKBBXX:5:2116:5244:5517,J00121:27:H3GGKBBXX:5:1225:9283:2914,J00121:27:H3GGKBBXX:5:2107:14813:16049,J00121:27:H3GGKBBXX:5:2205:9201:36745,J00121:27:H3GGKBBXX:5:2122:21197:10546,J00121:27:H3GGKBBXX:5:1218:21237:11249,J00121:27:H3GGKBBXX:5:2228:20760:13447,J00121:27:H3GGKBBXX:5:1106:2382:35620,J00121:27:H3GGKBBXX:5:1217:16062:26863,J00121:27:H3GGKBBXX:5:2109:12104:28305,J00121:27:H3GGKBBXX:5:1123:6695:25369,J00121:27:H3GGKBBXX:5:2108:29751:26002,J00121:27:H3GGKBBXX:5:1216:7030:19513,J00121:27:H3GGKBBXX:5:1124:14397:3266,J00121:27:H3GGKBBXX:5:1203:10196:38046,J00121:27:H3GGKBBXX:5:1119:12631:45080,J00121:27:H3GGKBBXX:5:1220:23317:43902,J00121:27:H3GGKBBXX:5:2207:27367:35866,J00121:27:H3GGKBBXX:5:2224:17908:48878,J00121:27:H3GGKBBXX:5:1124:14265:3354,J00121:27:H3GGKBBXX:5:2119:12601:43445,J00121:27:H3GGKBBXX:5:1118:12033:41159,J00121:27:H3GGKBBXX:5:2216:18933:13693,J00121:27:H3GGKBBXX:5:2101:19410:40930,J00121:27:H3GGKBBXX:5:2211:14702:16805,J00121:27:H3GGKBBXX:5:2206:22445:5042,J00121:27:H3GGKBBXX:5:2108:31883:23470,J00121:27:H3GGKBBXX:5:1217:11880:1156,J00121:27:H3GGKBBXX:5:2221:21339:10159,J00121:27:H3GGKBBXX:5:1125:13758:35602,J00121:27:H3GGKBBXX:5:2110:27184:29044,J00121:27:H3GGKBBXX:5:1119:10703:15188,J00121:27:H3GGKBBXX:5:1109:9019:1578,J00121:27:H3GGKBBXX:5:1113:18741:9420,J00121:27:H3GGKBBXX:5:1102:26545:35110,J00121:27:H3GGKBBXX:5:1112:21826:10053,J00121:27:H3GGKBBXX:5:1107:14945:13851,J00121:27:H3GGKBBXX:5:2101:21552:26881,J00121:27:H3GGKBBXX:5:1117:7019:9543,J00121:27:H3GGKBBXX:5:1126:25692:16260,J00121:27:H3GGKBBXX:5:1127:9069:13130,J00121:27:H3GGKBBXX:5:1112:12205:14836,J00121:27:H3GGKBBXX:5:2106:10054:5341,J00121:27:H3GGKBBXX:5:1113:26991:42917,J00121:27:H3GGKBBXX:5:2207:25976:33352,J00121:27:H3GGKBBXX:5:2201:9922:36939,J00121:27:H3GGKBBXX:5:1209:14600:10475,J00121:27:H3GGKBBXX:5:2108:28655:34160,J00121:27:H3GGKBBXX:5:1202:23764:24595,J00121:27:H3GGKBBXX:5:2107:24941:44429,J00121:27:H3GGKBBXX:5:2113:20973:31576;sequence=TACAGTAAATAATCGAATTAATGTTAAAAATTTCGAGTTGACTT;start=202109;subtype=IES;support_ref=126;support_variant=52;type=IES;
scaffold51_114_with_IES	MILORD	internal_eliminated_sequence	203049	203144	.	.	.	ID=MILORD.114.203049.203144;Name=MILORD.114.203049.203144;bounded_by_ta=TRUE;common_boundary=Both;end=203144;ies_id=IESPGM.PTET51.1.114.193589;ies_left_dist=0;ies_min_dist=0;ies_right_dist=0;junction_seq=tttccaaaagctttgTAtcctcctactaatcc;read_names=J00121:27:H3GGKBBXX:5:1121:31822:45484,J00121:27:H3GGKBBXX:5:2218:23774:17685,J00121:27:H3GGKBBXX:5:1128:6857:18863,J00121:27:H3GGKBBXX:5:1111:6715:22661,J00121:27:H3GGKBBXX:5:2103:19735:4743,J00121:27:H3GGKBBXX:5:1104:11099:8172,J00121:27:H3GGKBBXX:5:2112:26413:35163,J00121:27:H3GGKBBXX:5:1120:19400:25369,J00121:27:H3GGKBBXX:5:2111:7162:24982,J00121:27:H3GGKBBXX:5:1112:4432:36780,J00121:27:H3GGKBBXX:5:1111:6766:42548,J00121:27:H3GGKBBXX:5:2106:26585:6132,J00121:27:H3GGKBBXX:5:1224:26210:21131,J00121:27:H3GGKBBXX:5:1110:26382:38310,J00121:27:H3GGKBBXX:5:1118:28513:43515,J00121:27:H3GGKBBXX:5:2104:7659:15328,J00121:27:H3GGKBBXX:5:2227:28026:14854,J00121:27:H3GGKBBXX:5:2208:19106:22713,J00121:27:H3GGKBBXX:5:1217:15341:24911,J00121:27:H3GGKBBXX:5:1121:16640:4901,J00121:27:H3GGKBBXX:5:1117:30137:26564,J00121:27:H3GGKBBXX:5:2122:19360:43831,J00121:27:H3GGKBBXX:5:1215:10439:14977,J00121:27:H3GGKBBXX:5:1111:19999:5552,J00121:27:H3GGKBBXX:5:1215:12702:27584,J00121:27:H3GGKBBXX:5:2228:23835:16594,J00121:27:H3GGKBBXX:5:1222:29102:32789,J00121:27:H3GGKBBXX:5:1220:9678:20129,J00121:27:H3GGKBBXX:5:1204:28737:45520,J00121:27:H3GGKBBXX:5:2112:30391:43111,J00121:27:H3GGKBBXX:5:1116:19289:3829,J00121:27:H3GGKBBXX:5:2205:13474:22098,J00121:27:H3GGKBBXX:5:1116:17005:5147,J00121:27:H3GGKBBXX:5:2225:23368:43708,J00121:27:H3GGKBBXX:5:1117:21795:41159,J00121:27:H3GGKBBXX:5:1110:15128:17368,J00121:27:H3GGKBBXX:5:2206:7923:3969,J00121:27:H3GGKBBXX:5:1222:17218:9209,J00121:27:H3GGKBBXX:5:1125:28787:31224,J00121:27:H3GGKBBXX:5:1111:27965:20902,J00121:27:H3GGKBBXX:5:1210:24342:25210,J00121:27:H3GGKBBXX:5:2108:19654:3301,J00121:27:H3GGKBBXX:5:1221:5112:2475,J00121:27:H3GGKBBXX:5:1114:24018:22397,J00121:27:H3GGKBBXX:5:2211:12550:9737,J00121:27:H3GGKBBXX:5:1128:17330:27901,J00121:27:H3GGKBBXX:5:2214:20588:32560,J00121:27:H3GGKBBXX:5:2224:14083:41053,J00121:27:H3GGKBBXX:5:2209:19502:8453;sequence=TACACATGTTTAGAATAACACATATAATTTCATTATAATTTCTACATTCCAAAACAAGCACAAAACAAACTATATAAAACTCTTAATCTTTGGCTG;start=203049;subtype=IES;support_ref=86;support_variant=49;type=IES;
scaffold51_114_with_IES	MILORD	internal_eliminated_sequence	204584	204647	.	.	.	ID=MILORD.114.204584.204647;Name=MILORD.114.204584.204647;bounded_by_ta=TRUE;common_boundary=None;end=204647;ies_id=IESPGM.PTET51.1.114.195628;ies_left_dist=600;ies_min_dist=600;ies_right_dist=622;junction_seq=atttagtattcttgtTAtaaatgtttactgta;read_names=J00121:27:H3GGKBBXX:5:1102:21592:48122;sequence=TACGCTCAATCGATTATTATTGAACACATTAGACTTATCAACATTTTAATATTGTTGTGGACTG;start=204584;subtype=MAC;support_ref=106;support_variant=1;type=CRYPTIC;
scaffold51_114_with_IES	MILORD	internal_eliminated_sequence	205184	205269	.	.	.	ID=MILORD.114.205184.205269;Name=MILORD.114.205184.205269;bounded_by_ta=TRUE;common_boundary=Both;end=205269;ies_id=IESPGM.PTET51.1.114.195628;ies_left_dist=0;ies_min_dist=0;ies_right_dist=0;junction_seq=atttgtacaaactatTAttagaaaatgctctt;read_names=J00121:27:H3GGKBBXX:5:2208:29528:36235,J00121:27:H3GGKBBXX:5:1207:25631:22450,J00121:27:H3GGKBBXX:5:1111:25175:47577,J00121:27:H3GGKBBXX:5:2113:21663:9455,J00121:27:H3GGKBBXX:5:1121:27762:43023,J00121:27:H3GGKBBXX:5:1120:15656:45959,J00121:27:H3GGKBBXX:5:1120:18314:33510,J00121:27:H3GGKBBXX:5:1106:15118:14396,J00121:27:H3GGKBBXX:5:2102:16498:9473;sequence=TACACTCGATTCTAATAATTTCTAAGACTTCTTCTATGATTGCAAATAAAAGCAAGGCATTTGAAATTTAAACTGCTTATTTACTG;start=205184;subtype=IES;support_ref=66;support_variant=9;type=IES;
scaffold51_114_with_IES	MILORD	internal_eliminated_sequence	206663	206691	.	.	.	ID=MILORD.114.206663.206691;Name=MILORD.114.206663.206691;bounded_by_ta=TRUE;common_boundary=Both;end=206691;ies_id=IESPGM.PTET51.1.114.197021;ies_left_dist=0;ies_min_dist=0;ies_right_dist=0;junction_seq=attaaattttattgaTAaattgataagaacat;read_names=J00121:27:H3GGKBBXX:5:1208:3752:19249,J00121:27:H3GGKBBXX:5:2108:5284:1754,J00121:27:H3GGKBBXX:5:1114:4036:34301,J00121:27:H3GGKBBXX:5:1204:21471:20340,J00121:27:H3GGKBBXX:5:1128:7111:30169,J00121:27:H3GGKBBXX:5:1202:29579:16278,J00121:27:H3GGKBBXX:5:1116:5923:18370,J00121:27:H3GGKBBXX:5:2121:26433:48315,J00121:27:H3GGKBBXX:5:1218:27133:40772,J00121:27:H3GGKBBXX:5:1118:12652:8682,J00121:27:H3GGKBBXX:5:1218:12002:11812,J00121:27:H3GGKBBXX:5:2214:8491:24718,J00121:27:H3GGKBBXX:5:2217:14884:17051,J00121:27:H3GGKBBXX:5:2212:19532:1683,J00121:27:H3GGKBBXX:5:1211:25570:42636,J00121:27:H3GGKBBXX:5:1216:3752:27690,J00121:27:H3GGKBBXX:5:2207:19816:11003,J00121:27:H3GGKBBXX:5:1227:8521:13447,J00121:27:H3GGKBBXX:5:1225:17634:17034,J00121:27:H3GGKBBXX:5:2208:19989:14045,J00121:27:H3GGKBBXX:5:1205:31294:21219,J00121:27:H3GGKBBXX:5:2211:23723:14959,J00121:27:H3GGKBBXX:5:2208:9577:4163,J00121:27:H3GGKBBXX:5:1127:10784:22045,J00121:27:H3GGKBBXX:5:2123:8806:4022,J00121:27:H3GGKBBXX:5:1226:20101:33123,J00121:27:H3GGKBBXX:5:2202:31771:19408,J00121:27:H3GGKBBXX:5:2209:8937:15047,J00121:27:H3GGKBBXX:5:1224:23896:30415,J00121:27:H3GGKBBXX:5:1209:30462:41018;sequence=TACAGATACAAAAAATATATATTCAACTT;start=206663;subtype=IES;support_ref=9;support_variant=30;type=IES;
scaffold51_114_with_IES	MILORD	internal_eliminated_sequence	207437	207498	.	.	.	ID=MILORD.114.207437.207498;Name=MILORD.114.207437.207498;bounded_by_ta=TRUE;common_boundary=LEFT;end=207498;ies_id=IESPGM.PTET51.1.114.197766;ies_left_dist=0;ies_min_dist=0;ies_right_dist=40;junction_seq=taacaattcaaaggcTAttgaaaacagatatt;read_names=J00121:27:H3GGKBBXX:5:1225:11343:5675;sequence=TATAACCAATCTTATTTCTTTTTTAAATAATTTAATTTAATTAGAACTTAAAAATTCAATAA;start=207437;subtype=PARTIAL_INTERNAL;support_ref=44;support_variant=1;type=ALTERNATIVE;
scaffold51_114_with_IES	MILORD	internal_eliminated_sequence	207437	207538	.	.	.	ID=MILORD.114.207437.207538;Name=MILORD.114.207437.207538;bounded_by_ta=TRUE;common_boundary=Both;end=207538;ies_id=IESPGM.PTET51.1.114.197766;ies_left_dist=0;ies_min_dist=0;ies_right_dist=0;junction_seq=taacaattcaaaggcTAtagacttcactcttt;read_names=J00121:27:H3GGKBBXX:5:2210:18629:33281,J00121:27:H3GGKBBXX:5:2206:2432:25826,J00121:27:H3GGKBBXX:5:1120:19634:26019,J00121:27:H3GGKBBXX:5:2121:17655:10633,J00121:27:H3GGKBBXX:5:1210:29498:46311,J00121:27:H3GGKBBXX:5:1122:12327:16207,J00121:27:H3GGKBBXX:5:2205:2108:26107,J00121:27:H3GGKBBXX:5:2106:31974:29395,J00121:27:H3GGKBBXX:5:2218:22150:20111,J00121:27:H3GGKBBXX:5:2122:27570:13324,J00121:27:H3GGKBBXX:5:2125:26260:16999,J00121:27:H3GGKBBXX:5:2104:30868:13447,J00121:27:H3GGKBBXX:5:2118:24748:18318,J00121:27:H3GGKBBXX:5:1114:22100:19566,J00121:27:H3GGKBBXX:5:1223:22364:16753,J00121:27:H3GGKBBXX:5:2221:3823:4040,J00121:27:H3GGKBBXX:5:1119:17340:48843,J00121:27:H3GGKBBXX:5:1107:3092:26265,J00121:27:H3GGKBBXX:5:1126:29102:25861,J00121:27:H3GGKBBXX:5:2111:29894:21078,J00121:27:H3GGKBBXX:5:1210:1164:47682,J00121:27:H3GGKBBXX:5:1123:17218:11108,J00121:27:H3GGKBBXX:5:2216:15777:44201,J00121:27:H3GGKBBXX:5:2104:30472:13324;sequence=TATAACCAATCTTATTTCTTTTTTAAATAATTTAATTTAATTAGAACTTAAAAATTCAATAATATTGAAAACAGATATTATAAAAATTAATAGGATCTGGTT;start=207437;subtype=IES;support_ref=88;support_variant=24;type=IES;
scaffold51_114_with_IES	MILORD	internal_eliminated_sequence	207437	207700	.	.	.	ID=MILORD.114.207437.207700;Name=MILORD.114.207437.207700;bounded_by_ta=TRUE;common_boundary=LEFT;end=207700;ies_id=IESPGM.PTET51.1.114.197766;ies_left_dist=0;ies_min_dist=0;ies_right_dist=-162;junction_seq=taacaattcaaaggcTAttgtatcgtctaggt;read_names=J00121:27:H3GGKBBXX:5:1102:11982:21131;sequence=TATAACCAATCTTATTTCTTTTTTAAATAATTTAATTTAATTAGAACTTAAAAATTCAATAATATTGAAAACAGATATTATAAAAATTAATAGGATCTGGTTTATAGACTTCACTCTTTCTGTGTTTTTGAGTGTCCAAGGAAGTCGTTTAATATCAAAGGTCGTCTATAAAGTAATCGAATATATAATTACTATTTTGTTATTCCTTAAACTCAACCAAATTTTGTCCTATAATTTATCAATCTTCTTCTTTCTGTCTGCCTA;start=207437;subtype=PARTIAL_EXTERNAL;support_ref=44;support_variant=1;type=ALTERNATIVE;
scaffold51_114_with_IES	MILORD	internal_eliminated_sequence	208814	208862	.	.	.	ID=MILORD.114.208814.208862;Name=MILORD.114.208814.208862;bounded_by_ta=TRUE;common_boundary=Both;end=208862;ies_id=IESPGM.PTET51.1.114.199041;ies_left_dist=0;ies_min_dist=0;ies_right_dist=0;junction_seq=atatttattatagacTAtcatcttaaaccagc;read_names=J00121:27:H3GGKBBXX:5:2225:16802:40174,J00121:27:H3GGKBBXX:5:2221:30604:36833,J00121:27:H3GGKBBXX:5:1221:9851:14414,J00121:27:H3GGKBBXX:5:1203:14864:11882,J00121:27:H3GGKBBXX:5:1113:3752:13306,J00121:27:H3GGKBBXX:5:2206:18852:39014,J00121:27:H3GGKBBXX:5:1125:24962:18476,J00121:27:H3GGKBBXX:5:2101:19512:1859,J00121:27:H3GGKBBXX:5:2227:23723:8559,J00121:27:H3GGKBBXX:5:1216:25256:38468,J00121:27:H3GGKBBXX:5:2121:9881:10844,J00121:27:H3GGKBBXX:5:1216:4533:36745,J00121:27:H3GGKBBXX:5:1126:25378:47612,J00121:27:H3GGKBBXX:5:2224:25794:39963,J00121:27:H3GGKBBXX:5:2224:8806:25087,J00121:27:H3GGKBBXX:5:1220:22597:24542,J00121:27:H3GGKBBXX:5:2102:18274:7943,J00121:27:H3GGKBBXX:5:1217:22709:1631,J00121:27:H3GGKBBXX:5:2119:19238:31242,J00121:27:H3GGKBBXX:5:1120:10754:17561,J00121:27:H3GGKBBXX:5:2203:29630:14432,J00121:27:H3GGKBBXX:5:1224:21714:37150,J00121:27:H3GGKBBXX:5:2228:15463:33070,J00121:27:H3GGKBBXX:5:2102:16975:20146,J00121:27:H3GGKBBXX:5:1111:18142:38486,J00121:27:H3GGKBBXX:5:2211:16589:31857,J00121:27:H3GGKBBXX:5:2217:19451:27637,J00121:27:H3GGKBBXX:5:2223:22901:3758,J00121:27:H3GGKBBXX:5:1210:8978:46487,J00121:27:H3GGKBBXX:5:2224:4980:47999,J00121:27:H3GGKBBXX:5:1217:15128:27109,J00121:27:H3GGKBBXX:5:2115:5781:44042,J00121:27:H3GGKBBXX:5:1215:7781:36921,J00121:27:H3GGKBBXX:5:2104:9567:48456,J00121:27:H3GGKBBXX:5:2111:20172:30538,J00121:27:H3GGKBBXX:5:2114:13271:22204,J00121:27:H3GGKBBXX:5:1124:31081:45256,J00121:27:H3GGKBBXX:5:2116:4503:29624,J00121:27:H3GGKBBXX:5:2203:24748:25738,J00121:27:H3GGKBBXX:5:2126:26342:22696,J00121:27:H3GGKBBXX:5:1122:25124:36200,J00121:27:H3GGKBBXX:5:1109:31639:35708,J00121:27:H3GGKBBXX:5:1128:13859:34969,J00121:27:H3GGKBBXX:5:2206:27407:38468,J00121:27:H3GGKBBXX:5:1115:25378:21658,J00121:27:H3GGKBBXX:5:2205:21562:3758,J00121:27:H3GGKBBXX:5:2218:22485:18124,J00121:27:H3GGKBBXX:5:1218:25398:37413,J00121:27:H3GGKBBXX:5:1121:10277:45783,J00121:27:H3GGKBBXX:5:1222:13575:25580,J00121:27:H3GGKBBXX:5:1203:28321:6536,J00121:27:H3GGKBBXX:5:2219:23764:39260,J00121:27:H3GGKBBXX:5:2207:7862:9561,J00121:27:H3GGKBBXX:5:2110:15777:19478,J00121:27:H3GGKBBXX:5:1221:27610:21869,J00121:27:H3GGKBBXX:5:1228:20151:36939,J00121:27:H3GGKBBXX:5:2210:15260:33211,J00121:27:H3GGKBBXX:5:2118:17563:18423,J00121:27:H3GGKBBXX:5:2124:15179:11196,J00121:27:H3GGKBBXX:5:1120:7395:19724;sequence=TACAGTAGAAATGACAATAATAAAATCATACGCACAGGAAAATCAAGTG;start=208814;subtype=IES;support_ref=6;support_variant=60;type=IES;
scaffold51_114_with_IES	MILORD	internal_eliminated_sequence	211274	211320	.	.	.	ID=MILORD.114.211274.211320;Name=MILORD.114.211274.211320;bounded_by_ta=TRUE;common_boundary=LEFT;end=211320;ies_id=IESPGM.PTET51.1.114.201452;ies_left_dist=0;ies_min_dist=0;ies_right_dist=-3;junction_seq=ttaataaccaagttaTAgcaattacccaataa;read_names=J00121:27:H3GGKBBXX:5:1212:2240:46838,J00121:27:H3GGKBBXX:5:1217:23845:45871;sequence=TACAGTTTATTTTATTACCTATTATAAATCATAATAATTATCTGTAT;start=211274;subtype=PARTIAL_EXTERNAL;support_ref=4;support_variant=2;type=ALTERNATIVE;
scaffold51_114_with_IES	MILORD	internal_eliminated_sequence	211274	211317	.	.	.	ID=MILORD.114.211274.211317;Name=MILORD.114.211274.211317;bounded_by_ta=TRUE;common_boundary=Both;end=211317;ies_id=IESPGM.PTET51.1.114.201452;ies_left_dist=0;ies_min_dist=0;ies_right_dist=0;junction_seq=ttaataaccaagttaTAttagcaattacccaa;read_names=J00121:27:H3GGKBBXX:5:1225:10977:23048,J00121:27:H3GGKBBXX:5:2217:7760:46029,J00121:27:H3GGKBBXX:5:1204:25286:46399,J00121:27:H3GGKBBXX:5:1209:16660:42038,J00121:27:H3GGKBBXX:5:1102:24545:7134,J00121:27:H3GGKBBXX:5:1214:31609:25738,J00121:27:H3GGKBBXX:5:1104:8400:16471,J00121:27:H3GGKBBXX:5:1109:29660:25738,J00121:27:H3GGKBBXX:5:1212:28747:16770,J00121:27:H3GGKBBXX:5:1210:5497:38416,J00121:27:H3GGKBBXX:5:2104:30502:13939,J00121:27:H3GGKBBXX:5:2115:19705:45977,J00121:27:H3GGKBBXX:5:2109:9272:26424,J00121:27:H3GGKBBXX:5:1110:9557:48016,J00121:27:H3GGKBBXX:5:2228:21734:30222,J00121:27:H3GGKBBXX:5:2112:28473:44007,J00121:27:H3GGKBBXX:5:2106:12428:6853,J00121:27:H3GGKBBXX:5:1210:21988:8049,J00121:27:H3GGKBBXX:5:1219:28909:26019,J00121:27:H3GGKBBXX:5:2124:28148:20867,J00121:27:H3GGKBBXX:5:2225:25976:21184,J00121:27:H3GGKBBXX:5:2106:17594:29905,J00121:27:H3GGKBBXX:5:2111:8643:6765,J00121:27:H3GGKBBXX:5:1106:24921:47841,J00121:27:H3GGKBBXX:5:2202:16051:34688,J00121:27:H3GGKBBXX:5:1125:9404:48069,J00121:27:H3GGKBBXX:5:2121:24870:11425,J00121:27:H3GGKBBXX:5:2121:24870:11847,J00121:27:H3GGKBBXX:5:2121:11891:43445,J00121:27:H3GGKBBXX:5:2216:10764:40719,J00121:27:H3GGKBBXX:5:1118:9546:34037,J00121:27:H3GGKBBXX:5:2108:11241:25931,J00121:27:H3GGKBBXX:5:2111:14996:4163,J00121:27:H3GGKBBXX:5:2217:4401:44746,J00121:27:H3GGKBBXX:5:2116:3417:7345,J00121:27:H3GGKBBXX:5:1219:11830:47032,J00121:27:H3GGKBBXX:5:1204:17949:27285,J00121:27:H3GGKBBXX:5:1223:20273:41721,J00121:27:H3GGKBBXX:5:2228:26271:44060,J00121:27:H3GGKBBXX:5:1226:6157:37589,J00121:27:H3GGKBBXX:5:2209:28016:27215,J00121:27:H3GGKBBXX:5:2216:25246:29694,J00121:27:H3GGKBBXX:5:1205:5335:14396,J00121:27:H3GGKBBXX:5:1217:19827:6660,J00121:27:H3GGKBBXX:5:2226:31629:40367,J00121:27:H3GGKBBXX:5:2202:26189:42864,J00121:27:H3GGKBBXX:5:1213:6147:38803,J00121:27:H3GGKBBXX:5:1215:10094:44306,J00121:27:H3GGKBBXX:5:1111:29203:36692,J00121:27:H3GGKBBXX:5:2103:14032:6712,J00121:27:H3GGKBBXX:5:1127:14174:1543;sequence=TACAGTTTATTTTATTACCTATTATAAATCATAATAATTATCTG;start=211274;subtype=IES;support_ref=12;support_variant=51;type=IES;
scaffold51_114_with_IES	MILORD	internal_eliminated_sequence	211643	211754	.	.	.	ID=MILORD.114.211643.211754;Name=MILORD.114.211643.211754;bounded_by_ta=TRUE;common_boundary=Both;end=211754;ies_id=IESPGM.PTET51.1.114.201777;ies_left_dist=0;ies_min_dist=0;ies_right_dist=0;junction_seq=agagaatatttatatTAatgtattcaataatt;read_names=J00121:27:H3GGKBBXX:5:1207:7841:18318,J00121:27:H3GGKBBXX:5:2112:22069:44095,J00121:27:H3GGKBBXX:5:2228:9699:33105,J00121:27:H3GGKBBXX:5:2205:23622:39260,J00121:27:H3GGKBBXX:5:2227:7669:25122,J00121:27:H3GGKBBXX:5:2217:24921:12321,J00121:27:H3GGKBBXX:5:2124:13839:12884,J00121:27:H3GGKBBXX:5:2109:17919:2650,J00121:27:H3GGKBBXX:5:2108:25662:17685,J00121:27:H3GGKBBXX:5:1210:15625:6976,J00121:27:H3GGKBBXX:5:1116:19583:2545,J00121:27:H3GGKBBXX:5:1115:5132:3178,J00121:27:H3GGKBBXX:5:1201:8592:21694;sequence=TATAGTTAATATAATTATTAATACAATAATATTTTTATATTAAAATATCTATTTATGATATATATATATATAATAATTATTAAGAATTTATGAAATTATGACGAATTGGCCA;start=211643;subtype=IES;support_ref=4;support_variant=13;type=IES;
scaffold51_114_with_IES	MILORD	internal_eliminated_sequence	212643	212689	.	.	.	ID=MILORD.114.212643.212689;Name=MILORD.114.212643.212689;bounded_by_ta=TRUE;common_boundary=Both;end=212689;ies_id=IESPGM.PTET51.1.114.202609;ies_left_dist=0;ies_min_dist=0;ies_right_dist=0;junction_seq=ataacatttaattagTAaaagtaaatgttgga;read_names=J00121:27:H3GGKBBXX:5:1227:8146:6607,J00121:27:H3GGKBBXX:5:2205:11728:23505,J00121:27:H3GGKBBXX:5:1117:20070:40526,J00121:27:H3GGKBBXX:5:2217:22577:2774,J00121:27:H3GGKBBXX:5:2219:3924:39418,J00121:27:H3GGKBBXX:5:1126:27478:31523,J00121:27:H3GGKBBXX:5:1121:15788:18300,J00121:27:H3GGKBBXX:5:1225:18558:22186,J00121:27:H3GGKBBXX:5:1111:29396:15891,J00121:27:H3GGKBBXX:5:2119:13250:18441,J00121:27:H3GGKBBXX:5:1220:19116:43198,J00121:27:H3GGKBBXX:5:1224:5467:34319,J00121:27:H3GGKBBXX:5:1202:21663:5341,J00121:27:H3GGKBBXX:5:2216:21765:3793,J00121:27:H3GGKBBXX:5:1106:4371:37554,J00121:27:H3GGKBBXX:5:1124:5538:18722,J00121:27:H3GGKBBXX:5:2216:9800:31769,J00121:27:H3GGKBBXX:5:2202:20933:30872,J00121:27:H3GGKBBXX:5:1108:12357:6941,J00121:27:H3GGKBBXX:5:1222:7263:27338,J00121:27:H3GGKBBXX:5:2225:22739:9983,J00121:27:H3GGKBBXX:5:2106:18842:22643,J00121:27:H3GGKBBXX:5:1201:3610:35708,J00121:27:H3GGKBBXX:5:2119:10825:2105,J00121:27:H3GGKBBXX:5:1210:4736:3231,J00121:27:H3GGKBBXX:5:2218:20131:44078,J00121:27:H3GGKBBXX:5:1214:5558:8699,J00121:27:H3GGKBBXX:5:1127:14346:18687,J00121:27:H3GGKBBXX:5:1215:18913:24665,J00121:27:H3GGKBBXX:5:2121:4432:37871,J00121:27:H3GGKBBXX:5:1114:4787:25791,J00121:27:H3GGKBBXX:5:1110:20466:19021,J00121:27:H3GGKBBXX:5:1119:8034:24982,J00121:27:H3GGKBBXX:5:1226:12398:34793,J00121:27:H3GGKBBXX:5:1124:15168:20287,J00121:27:H3GGKBBXX:5:1213:9313:36235,J00121:27:H3GGKBBXX:5:1214:18700:38117,J00121:27:H3GGKBBXX:5:1108:27630:27602,J00121:27:H3GGKBBXX:5:1217:6147:12708,J00121:27:H3GGKBBXX:5:2227:10338:26265,J00121:27:H3GGKBBXX:5:2206:22495:46135,J00121:27:H3GGKBBXX:5:2211:10734:48157,J00121:27:H3GGKBBXX:5:1213:10033:3547,J00121:27:H3GGKBBXX:5:1118:5457:38662;sequence=TACACTGAAACTATGTAGGATTAATTCAATAATGTAAATTTTTACTG;start=212643;subtype=IES;support_ref=0;support_variant=44;type=IES;
scaffold51_114_with_IES	MILORD	internal_eliminated_sequence	217069	217094	.	.	.	ID=MILORD.114.217069.217094;Name=MILORD.114.217069.217094;bounded_by_ta=TRUE;common_boundary=Both;end=217094;ies_id=IESPGM.PTET51.1.114.206988;ies_left_dist=0;ies_min_dist=0;ies_right_dist=0;junction_seq=aataattaaagaattTAataaaagggaccaaa;read_names=J00121:27:H3GGKBBXX:5:1204:20963:11231,J00121:27:H3GGKBBXX:5:1216:18213:27813,J00121:27:H3GGKBBXX:5:1102:28503:9280,J00121:27:H3GGKBBXX:5:2104:19542:23751,J00121:27:H3GGKBBXX:5:1211:12997:45889,J00121:27:H3GGKBBXX:5:2122:4665:47735,J00121:27:H3GGKBBXX:5:2208:18507:37079,J00121:27:H3GGKBBXX:5:1212:20182:30872,J00121:27:H3GGKBBXX:5:2201:14387:47665,J00121:27:H3GGKBBXX:5:1123:14986:48808,J00121:27:H3GGKBBXX:5:1224:10439:4954,J00121:27:H3GGKBBXX:5:2103:23277:32050,J00121:27:H3GGKBBXX:5:2204:28118:33791,J00121:27:H3GGKBBXX:5:1228:29975:47735,J00121:27:H3GGKBBXX:5:1223:17908:30767,J00121:27:H3GGKBBXX:5:2214:22008:5270,J00121:27:H3GGKBBXX:5:2223:25002:24525,J00121:27:H3GGKBBXX:5:2222:25367:10809,J00121:27:H3GGKBBXX:5:2222:11698:43603,J00121:27:H3GGKBBXX:5:1222:18812:36833,J00121:27:H3GGKBBXX:5:1228:9475:47524,J00121:27:H3GGKBBXX:5:2214:24576:11196,J00121:27:H3GGKBBXX:5:2215:8065:11495,J00121:27:H3GGKBBXX:5:2120:21673:31136,J00121:27:H3GGKBBXX:5:1109:27417:36024,J00121:27:H3GGKBBXX:5:2109:27986:16964,J00121:27:H3GGKBBXX:5:1111:18619:42759,J00121:27:H3GGKBBXX:5:2119:28574:41229,J00121:27:H3GGKBBXX:5:2211:15980:2316,J00121:27:H3GGKBBXX:5:1225:13616:45520,J00121:27:H3GGKBBXX:5:1224:29325:31206,J00121:27:H3GGKBBXX:5:2202:22810:27690,J00121:27:H3GGKBBXX:5:1218:26565:22485;sequence=TATAGATCTATTATTGTTTTTCATTA;start=217069;subtype=IES;support_ref=6;support_variant=33;type=IES;
scaffold51_114_with_IES	MILORD	internal_eliminated_sequence	218600	218794	.	.	.	ID=MILORD.114.218600.218794;Name=MILORD.114.218600.218794;bounded_by_ta=TRUE;common_boundary=Both;end=218794;ies_id=IESPGM.PTET51.1.114.208493;ies_left_dist=0;ies_min_dist=0;ies_right_dist=0;junction_seq=atttattttaaataaTAatagattacaaaaga;read_names=J00121:27:H3GGKBBXX:5:2225:10257:43146,J00121:27:H3GGKBBXX:5:1224:17026:22661,J00121:27:H3GGKBBXX:5:1221:22567:32648,J00121:27:H3GGKBBXX:5:2205:31253:39998,J00121:27:H3GGKBBXX:5:1221:13667:20146,J00121:27:H3GGKBBXX:5:2118:8024:38257,J00121:27:H3GGKBBXX:5:2115:11657:29677,J00121:27:H3GGKBBXX:5:1127:23531:20463,J00121:27:H3GGKBBXX:5:2102:13687:35972,J00121:27:H3GGKBBXX:5:2109:19725:35532,J00121:27:H3GGKBBXX:5:1217:9414:5358,J00121:27:H3GGKBBXX:5:2111:30858:26582;sequence=TATAGTGTTTACGAAAAGATGCTTTTCATAGAAAAATATATTAAATGAAAAATCTTAATGAACTCTCATAGTTACTCTATTATTTTATAAATTTTGTAGTTTAAGTAGATAGAATCTTTATATTTTATCATAATAATAGTATTTGTAATTTTAGTATAATAATTAAATTTATCAATAATTTTGATGCGAGAGCTA;start=218600;subtype=IES;support_ref=86;support_variant=12;type=IES;
scaffold51_114_with_IES	MILORD	internal_eliminated_sequence	220303	220366	.	.	.	ID=MILORD.114.220303.220366;Name=MILORD.114.220303.220366;bounded_by_ta=TRUE;common_boundary=Both;end=220366;ies_id=IESPGM.PTET51.1.114.210001;ies_left_dist=0;ies_min_dist=0;ies_right_dist=0;junction_seq=tgggtatttttgtttTAgatatattgatttaa;read_names=J00121:27:H3GGKBBXX:5:1206:22455:4708,J00121:27:H3GGKBBXX:5:2209:17726:10018,J00121:27:H3GGKBBXX:5:1214:13656:41229,J00121:27:H3GGKBBXX:5:1109:29701:29501,J00121:27:H3GGKBBXX:5:2122:20923:29237;sequence=TATAGTTGAAAATTAAAGTTGAATGATTTAGAAATTGTTACAAAAAATTAGATAATTTTGATTG;start=220303;subtype=IES;support_ref=88;support_variant=5;type=IES;
scaffold51_114_with_IES	MILORD	internal_eliminated_sequence	221462	221541	.	.	.	ID=MILORD.114.221462.221541;Name=MILORD.114.221462.221541;bounded_by_ta=TRUE;common_boundary=Both;end=221541;ies_id=IESPGM.PTET51.1.114.211096;ies_left_dist=0;ies_min_dist=0;ies_right_dist=0;junction_seq=gatcgactgggcataTAatatcgattagtcac;read_names=J00121:27:H3GGKBBXX:5:2228:26900:34178,J00121:27:H3GGKBBXX:5:1123:7486:5499,J00121:27:H3GGKBBXX:5:2201:31690:47753,J00121:27:H3GGKBBXX:5:2104:18132:49019,J00121:27:H3GGKBBXX:5:1119:24474:37290,J00121:27:H3GGKBBXX:5:2217:8562:28956,J00121:27:H3GGKBBXX:5:2216:5193:34723,J00121:27:H3GGKBBXX:5:2205:29072:46803,J00121:27:H3GGKBBXX:5:1211:8075:5147,J00121:27:H3GGKBBXX:5:2223:10703:11495,J00121:27:H3GGKBBXX:5:1206:31365:45818,J00121:27:H3GGKBBXX:5:2225:9313:19003,J00121:27:H3GGKBBXX:5:2113:18528:27057,J00121:27:H3GGKBBXX:5:2223:16112:20797,J00121:27:H3GGKBBXX:5:1220:13524:18247,J00121:27:H3GGKBBXX:5:2213:25601:38082,J00121:27:H3GGKBBXX:5:1101:10998:37677,J00121:27:H3GGKBBXX:5:1101:9191:35813,J00121:27:H3GGKBBXX:5:2225:15453:8541,J00121:27:H3GGKBBXX:5:2210:24667:8154,J00121:27:H3GGKBBXX:5:1127:27793:1648,J00121:27:H3GGKBBXX:5:1222:6340:10053,J00121:27:H3GGKBBXX:5:1127:4553:23909,J00121:27:H3GGKBBXX:5:2207:22729:23610,J00121:27:H3GGKBBXX:5:1128:5822:30327,J00121:27:H3GGKBBXX:5:2118:12733:41634,J00121:27:H3GGKBBXX:5:2224:27630:4778,J00121:27:H3GGKBBXX:5:2227:14742:18775,J00121:27:H3GGKBBXX:5:2223:12834:9807;sequence=TATTGTCAATTACTAAAATATTCTATAAATTCATTAATGAACAAAGAAATGGAATTCAAAATCAATCTTTAAATTTACTG;start=221462;subtype=IES;support_ref=72;support_variant=29;type=IES;
scaffold51_114_with_IES	MILORD	internal_eliminated_sequence	221823	221851	.	.	.	ID=MILORD.114.221823.221851;Name=MILORD.114.221823.221851;bounded_by_ta=TRUE;common_boundary=Both;end=221851;ies_id=IESPGM.PTET51.1.114.211377;ies_left_dist=0;ies_min_dist=0;ies_right_dist=0;junction_seq=tacaggaattggaagTAcaaagtagatgtcaa;read_names=J00121:27:H3GGKBBXX:5:1106:23500:31699,J00121:27:H3GGKBBXX:5:2218:27823:14572,J00121:27:H3GGKBBXX:5:1112:26403:13412,J00121:27:H3GGKBBXX:5:1216:30198:44007,J00121:27:H3GGKBBXX:5:1226:30685:23188,J00121:27:H3GGKBBXX:5:2216:2392:23892,J00121:27:H3GGKBBXX:5:1213:24129:45238,J00121:27:H3GGKBBXX:5:2106:18599:26547,J00121:27:H3GGKBBXX:5:1122:29904:31857,J00121:27:H3GGKBBXX:5:1223:22932:8559,J00121:27:H3GGKBBXX:5:2214:27894:18915,J00121:27:H3GGKBBXX:5:2206:1326:46100,J00121:27:H3GGKBBXX:5:1120:30228:43708,J00121:27:H3GGKBBXX:5:2116:19867:23716,J00121:27:H3GGKBBXX:5:1215:25357:21834,J00121:27:H3GGKBBXX:5:2201:23957:31646,J00121:27:H3GGKBBXX:5:2218:1702:26248,J00121:27:H3GGKBBXX:5:2214:13007:22942,J00121:27:H3GGKBBXX:5:2102:20973:38187,J00121:27:H3GGKBBXX:5:2222:29508:47981,J00121:27:H3GGKBBXX:5:2109:11170:8295,J00121:27:H3GGKBBXX:5:2201:18619:30345,J00121:27:H3GGKBBXX:5:1225:16366:3055,J00121:27:H3GGKBBXX:5:1118:12905:31523,J00121:27:H3GGKBBXX:5:2216:9810:14273,J00121:27:H3GGKBBXX:5:1204:9932:11847,J00121:27:H3GGKBBXX:5:2118:18111:28305,J00121:27:H3GGKBBXX:5:2122:29285:9332;sequence=TATAGTAATATATAATATTAGTTTGATTG;start=221823;subtype=IES;support_ref=3;support_variant=28;type=IES;
scaffold51_114_with_IES	MILORD	internal_eliminated_sequence	222413	222467	.	.	.	ID=MILORD.114.222413.222467;Name=MILORD.114.222413.222467;bounded_by_ta=TRUE;common_boundary=Both;end=222467;ies_id=IESPGM.PTET51.1.114.211938;ies_left_dist=0;ies_min_dist=0;ies_right_dist=0;junction_seq=tatactttgtttggtTAataaatatgtcaagg;read_names=J00121:27:H3GGKBBXX:5:2217:29620:24823,J00121:27:H3GGKBBXX:5:1110:24424:40578,J00121:27:H3GGKBBXX:5:1125:19187:4884,J00121:27:H3GGKBBXX:5:1127:15940:33545;sequence=TATAGTTGTTTCTTCTACATTTTAAAATATAAGTTTTGCATGCTTCAATTGACTA;start=222413;subtype=IES;support_ref=72;support_variant=4;type=IES;
scaffold51_114_with_IES	MILORD	internal_eliminated_sequence	223951	224040	.	.	.	ID=MILORD.114.223951.224040;Name=MILORD.114.223951.224040;bounded_by_ta=TRUE;common_boundary=Both;end=224040;ies_id=IESPGM.PTET51.1.114.213421;ies_left_dist=0;ies_min_dist=0;ies_right_dist=0;junction_seq=ttaaaataatcatacTAactaaattaggcatt;read_names=J00121:27:H3GGKBBXX:5:2202:7689:14326,J00121:27:H3GGKBBXX:5:1208:14397:8049,J00121:27:H3GGKBBXX:5:1125:10226:44218,J00121:27:H3GGKBBXX:5:2224:28128:21535,J00121:27:H3GGKBBXX:5:2206:3721:9280,J00121:27:H3GGKBBXX:5:2218:29589:30820;sequence=TACACTCACATAGGATGCAAATCTGAATTTCCATAATGCATTATAAAACTATAGCAGGTATAAAATAATAAAAAACTACTTAATTAATTG;start=223951;subtype=IES;support_ref=90;support_variant=6;type=IES;
scaffold51_114_with_IES	MILORD	internal_eliminated_sequence	226476	226655	.	.	.	ID=MILORD.114.226476.226655;Name=MILORD.114.226476.226655;bounded_by_ta=TRUE;common_boundary=Both;end=226655;ies_id=IESPGM.PTET51.1.114.215856;ies_left_dist=0;ies_min_dist=0;ies_right_dist=0;junction_seq=aataaaataaatttaTAaaagaaacaaaaata;read_names=J00121:27:H3GGKBBXX:5:1109:19867:8348,J00121:27:H3GGKBBXX:5:2218:20182:40895,J00121:27:H3GGKBBXX:5:2101:13748:44306,J00121:27:H3GGKBBXX:5:1210:20070:45731,J00121:27:H3GGKBBXX:5:1211:27377:40455,J00121:27:H3GGKBBXX:5:1128:29609:21676,J00121:27:H3GGKBBXX:5:2207:5254:46082,J00121:27:H3GGKBBXX:5:2120:17969:16911,J00121:27:H3GGKBBXX:5:1213:11343:16049,J00121:27:H3GGKBBXX:5:2118:16965:4479,J00121:27:H3GGKBBXX:5:2218:27468:40192,J00121:27:H3GGKBBXX:5:2125:31832:12093,J00121:27:H3GGKBBXX:5:1119:25723:34635,J00121:27:H3GGKBBXX:5:2225:31426:41282,J00121:27:H3GGKBBXX:5:1220:13717:22626,J00121:27:H3GGKBBXX:5:2212:13727:1965,J00121:27:H3GGKBBXX:5:1122:15057:3565,J00121:27:H3GGKBBXX:5:1220:24211:19953,J00121:27:H3GGKBBXX:5:1118:14712:28182,J00121:27:H3GGKBBXX:5:2224:23064:10475;sequence=TACAGTAGAAACACCTTATTTTCTCAGAATTTCTTTGAATATTTATATTTGAATCACTGATATCCTATAAAATTAAAATGATATTTCATAATTTCATTAGATTTAAAAATAAAAGTTATTAATTTTTCATCAAGCTTTTATTTATATTTGAAATACTTATAAAATATGTTGTATTAACTG;start=226476;subtype=IES;support_ref=10;support_variant=20;type=IES;
scaffold51_114_with_IES	MILORD	internal_eliminated_sequence	226476	226646	.	.	.	ID=MILORD.114.226476.226646;Name=MILORD.114.226476.226646;bounded_by_ta=TRUE;common_boundary=LEFT;end=226646;ies_id=IESPGM.PTET51.1.114.215856;ies_left_dist=0;ies_min_dist=0;ies_right_dist=9;junction_seq=aataaaataaatttaTAttaactgtaaaagaa;read_names=J00121:27:H3GGKBBXX:5:2108:10054:4708;sequence=TACAGTAGAAACACCTTATTTTCTCAGAATTTCTTTGAATATTTATATTTGAATCACTGATATCCTATAAAATTAAAATGATATTTCATAATTTCATTAGATTTAAAAATAAAAGTTATTAATTTTTCATCAAGCTTTTATTTATATTTGAAATACTTATAAAATATGTTG;start=226476;subtype=PARTIAL_INTERNAL;support_ref=5;support_variant=1;type=ALTERNATIVE;
scaffold51_114_with_IES	MILORD	internal_eliminated_sequence	226894	226939	.	.	.	ID=MILORD.114.226894.226939;Name=MILORD.114.226894.226939;bounded_by_ta=TRUE;common_boundary=Both;end=226939;ies_id=IESPGM.PTET51.1.114.216094;ies_left_dist=0;ies_min_dist=0;ies_right_dist=0;junction_seq=atttttggatcctgaTAtcatagagcctgaat;read_names=J00121:27:H3GGKBBXX:5:1201:11302:11618,J00121:27:H3GGKBBXX:5:2101:23774:41317,J00121:27:H3GGKBBXX:5:2207:10399:25527,J00121:27:H3GGKBBXX:5:2206:19207:11354,J00121:27:H3GGKBBXX:5:2122:29366:29237,J00121:27:H3GGKBBXX:5:1120:19684:23645,J00121:27:H3GGKBBXX:5:1127:31964:23892,J00121:27:H3GGKBBXX:5:1101:18619:28059,J00121:27:H3GGKBBXX:5:2118:28808:44341,J00121:27:H3GGKBBXX:5:1207:22942:32560,J00121:27:H3GGKBBXX:5:1209:26981:36323,J00121:27:H3GGKBBXX:5:1227:13778:38838,J00121:27:H3GGKBBXX:5:2108:11962:28622,J00121:27:H3GGKBBXX:5:1217:24403:35057,J00121:27:H3GGKBBXX:5:1103:29965:37976,J00121:27:H3GGKBBXX:5:2106:24363:5059,J00121:27:H3GGKBBXX:5:1127:13636:10247,J00121:27:H3GGKBBXX:5:1205:13941:28112,J00121:27:H3GGKBBXX:5:2208:3884:36956,J00121:27:H3GGKBBXX:5:1113:29376:2035,J00121:27:H3GGKBBXX:5:2128:25510:37818,J00121:27:H3GGKBBXX:5:2125:31741:31945,J00121:27:H3GGKBBXX:5:1213:30360:15557,J00121:27:H3GGKBBXX:5:2210:27529:5587,J00121:27:H3GGKBBXX:5:2206:8501:5464,J00121:27:H3GGKBBXX:5:2111:5244:31998,J00121:27:H3GGKBBXX:5:1224:20019:15750,J00121:27:H3GGKBBXX:5:1212:14367:38134,J00121:27:H3GGKBBXX:5:2219:4949:7715;sequence=TACAGTAGAACTTAGTAATCATTATAAGTGGCCATAAGATCGACTG;start=226894;subtype=IES;support_ref=0;support_variant=29;type=IES;
scaffold51_114_with_IES	MILORD	internal_eliminated_sequence	227025	227072	.	.	.	ID=MILORD.114.227025.227072;Name=MILORD.114.227025.227072;bounded_by_ta=TRUE;common_boundary=Both;end=227072;ies_id=IESPGM.PTET51.1.114.216179;ies_left_dist=0;ies_min_dist=0;ies_right_dist=0;junction_seq=gatgatgaaaatgaaTAtttagaagaggagac;read_names=J00121:27:H3GGKBBXX:5:2222:26139:33246,J00121:27:H3GGKBBXX:5:1228:16691:10018,J00121:27:H3GGKBBXX:5:1214:9333:11020,J00121:27:H3GGKBBXX:5:2222:26179:33281,J00121:27:H3GGKBBXX:5:2220:20963:33141,J00121:27:H3GGKBBXX:5:1116:19116:29729,J00121:27:H3GGKBBXX:5:1110:24759:13939,J00121:27:H3GGKBBXX:5:2217:2128:39225;sequence=TACAGTTGTTACGACTAATTATTATTGTTAAGAGTTGAAAATGAAGTA;start=227025;subtype=IES;support_ref=16;support_variant=8;type=IES;
scaffold51_114_with_IES	MILORD	internal_eliminated_sequence	227853	227879	.	.	.	ID=MILORD.114.227853.227879;Name=MILORD.114.227853.227879;bounded_by_ta=TRUE;common_boundary=Both;end=227879;ies_id=IESPGM.PTET51.1.114.216959;ies_left_dist=0;ies_min_dist=0;ies_right_dist=0;junction_seq=gtctaattttagtgaTActgcatataatgaag;read_names=J00121:27:H3GGKBBXX:5:2128:31020:32068,J00121:27:H3GGKBBXX:5:1107:8552:7380,J00121:27:H3GGKBBXX:5:2227:6045:23153,J00121:27:H3GGKBBXX:5:2207:27245:4778,J00121:27:H3GGKBBXX:5:2105:21795:8453,J00121:27:H3GGKBBXX:5:2210:18213:32279,J00121:27:H3GGKBBXX:5:1112:30320:45977,J00121:27:H3GGKBBXX:5:1101:27762:38943,J00121:27:H3GGKBBXX:5:2110:11860:40719,J00121:27:H3GGKBBXX:5:1225:25530:15522,J00121:27:H3GGKBBXX:5:2225:30979:10405,J00121:27:H3GGKBBXX:5:2210:4056:49036,J00121:27:H3GGKBBXX:5:1117:13727:9491,J00121:27:H3GGKBBXX:5:2123:29193:9385,J00121:27:H3GGKBBXX:5:2202:2098:37449,J00121:27:H3GGKBBXX:5:1123:26098:9754,J00121:27:H3GGKBBXX:5:2112:19847:27795,J00121:27:H3GGKBBXX:5:2205:23937:5868,J00121:27:H3GGKBBXX:5:1112:19796:10264,J00121:27:H3GGKBBXX:5:1219:18873:48579,J00121:27:H3GGKBBXX:5:2218:22912:7152,J00121:27:H3GGKBBXX:5:2214:22841:16348,J00121:27:H3GGKBBXX:5:1210:10622:20463,J00121:27:H3GGKBBXX:5:2213:16995:44025,J00121:27:H3GGKBBXX:5:1128:9242:36675,J00121:27:H3GGKBBXX:5:1104:9008:31382,J00121:27:H3GGKBBXX:5:2110:23135:28498,J00121:27:H3GGKBBXX:5:1219:6066:17843,J00121:27:H3GGKBBXX:5:1214:18416:33193,J00121:27:H3GGKBBXX:5:1123:9861:33949,J00121:27:H3GGKBBXX:5:1211:7050:3618,J00121:27:H3GGKBBXX:5:2104:19928:44429,J00121:27:H3GGKBBXX:5:2209:5020:16594,J00121:27:H3GGKBBXX:5:2201:9628:16102,J00121:27:H3GGKBBXX:5:1116:9770:26476,J00121:27:H3GGKBBXX:5:2205:9506:42935,J00121:27:H3GGKBBXX:5:1220:23115:9438,J00121:27:H3GGKBBXX:5:2228:29802:37132,J00121:27:H3GGKBBXX:5:2111:30097:26353;sequence=TATAATTCAATTAAATAATTACACTCA;start=227853;subtype=IES;support_ref=9;support_variant=39;type=IES;
scaffold51_114_with_IES	MILORD	internal_eliminated_sequence	231068	231142	.	.	.	ID=MILORD.114.231068.231142;Name=MILORD.114.231068.231142;bounded_by_ta=TRUE;common_boundary=Both;end=231142;ies_id=IESPGM.PTET51.1.114.220147;ies_left_dist=0;ies_min_dist=0;ies_right_dist=0;junction_seq=ctgcctcagggttgtTAtcttcaactttgcat;read_names=J00121:27:H3GGKBBXX:5:2206:11941:43251,J00121:27:H3GGKBBXX:5:1225:21410:26353,J00121:27:H3GGKBBXX:5:2121:19806:9543,J00121:27:H3GGKBBXX:5:2227:28422:41000,J00121:27:H3GGKBBXX:5:2126:30310:29852,J00121:27:H3GGKBBXX:5:2223:26920:29360,J00121:27:H3GGKBBXX:5:2226:27438:15979,J00121:27:H3GGKBBXX:5:1210:12012:3846,J00121:27:H3GGKBBXX:5:1223:16366:38715,J00121:27:H3GGKBBXX:5:2102:15656:2949,J00121:27:H3GGKBBXX:5:1222:8552:16489,J00121:27:H3GGKBBXX:5:1128:3975:16506,J00121:27:H3GGKBBXX:5:2226:11201:15240,J00121:27:H3GGKBBXX:5:1101:3244:27479,J00121:27:H3GGKBBXX:5:2113:14489:29202,J00121:27:H3GGKBBXX:5:1227:27712:46944,J00121:27:H3GGKBBXX:5:2208:12104:4286,J00121:27:H3GGKBBXX:5:1226:15493:13500,J00121:27:H3GGKBBXX:5:2224:23541:21746,J00121:27:H3GGKBBXX:5:2228:14610:1033,J00121:27:H3GGKBBXX:5:2104:19096:21887,J00121:27:H3GGKBBXX:5:1219:4493:3934,J00121:27:H3GGKBBXX:5:2210:4949:34336,J00121:27:H3GGKBBXX:5:1104:4635:35690,J00121:27:H3GGKBBXX:5:1206:1671:13500,J00121:27:H3GGKBBXX:5:1222:12794:23241,J00121:27:H3GGKBBXX:5:2206:5639:17667,J00121:27:H3GGKBBXX:5:2205:6400:37027,J00121:27:H3GGKBBXX:5:1121:17858:48825,J00121:27:H3GGKBBXX:5:1204:5132:29729,J00121:27:H3GGKBBXX:5:1110:12469:44763,J00121:27:H3GGKBBXX:5:2206:27549:34811,J00121:27:H3GGKBBXX:5:2119:17320:15750,J00121:27:H3GGKBBXX:5:2213:21724:13886,J00121:27:H3GGKBBXX:5:1216:9628:31681,J00121:27:H3GGKBBXX:5:2206:11322:40280,J00121:27:H3GGKBBXX:5:1205:3082:31980,J00121:27:H3GGKBBXX:5:2219:30492:18388,J00121:27:H3GGKBBXX:5:2206:14966:3688,J00121:27:H3GGKBBXX:5:1107:14539:35198,J00121:27:H3GGKBBXX:5:2202:28767:1859,J00121:27:H3GGKBBXX:5:2114:24941:34899,J00121:27:H3GGKBBXX:5:2107:6776:18933,J00121:27:H3GGKBBXX:5:2228:20334:36728,J00121:27:H3GGKBBXX:5:1110:10155:22678,J00121:27:H3GGKBBXX:5:2103:14803:30028,J00121:27:H3GGKBBXX:5:1205:12773:31083,J00121:27:H3GGKBBXX:5:2202:18771:32965,J00121:27:H3GGKBBXX:5:2202:29944:39699,J00121:27:H3GGKBBXX:5:1121:26423:3811,J00121:27:H3GGKBBXX:5:1118:30634:17755;sequence=TACATTAGATCCAATTTGATTTTAAATATGTACTTAGAAAATATTAAGAAAATACGGGATAGATAGATGTAAGTG;start=231068;subtype=IES;support_ref=50;support_variant=51;type=IES;
scaffold51_114_with_IES	MILORD	internal_eliminated_sequence	231945	231974	.	.	.	ID=MILORD.114.231945.231974;Name=MILORD.114.231945.231974;bounded_by_ta=TRUE;common_boundary=Both;end=231974;ies_id=IESPGM.PTET51.1.114.220949;ies_left_dist=0;ies_min_dist=0;ies_right_dist=0;junction_seq=cactttagcttccaaTAtgtcaaatccttctt;read_names=J00121:27:H3GGKBBXX:5:2202:6624:14766,J00121:27:H3GGKBBXX:5:1115:20517:41968,J00121:27:H3GGKBBXX:5:1221:8785:41124,J00121:27:H3GGKBBXX:5:1201:22211:16489,J00121:27:H3GGKBBXX:5:1226:20425:21236,J00121:27:H3GGKBBXX:5:2102:8430:21272,J00121:27:H3GGKBBXX:5:2206:13971:34565,J00121:27:H3GGKBBXX:5:1222:29599:40789;sequence=TATAGTTGATTGACTCCTTCATTTACACCA;start=231945;subtype=IES;support_ref=12;support_variant=8;type=IES;
scaffold51_114_with_IES	MILORD	internal_eliminated_sequence	232864	232925	.	.	.	ID=MILORD.114.232864.232925;Name=MILORD.114.232864.232925;bounded_by_ta=TRUE;common_boundary=Both;end=232925;ies_id=IESPGM.PTET51.1.114.221838;ies_left_dist=0;ies_min_dist=0;ies_right_dist=0;junction_seq=aacaattgttatagaTAatataataatagatt;read_names=J00121:27:H3GGKBBXX:5:2120:15534:8682,J00121:27:H3GGKBBXX:5:1117:23764:25755,J00121:27:H3GGKBBXX:5:2222:27509:10968,J00121:27:H3GGKBBXX:5:1128:32025:18124,J00121:27:H3GGKBBXX:5:1209:24850:9420,J00121:27:H3GGKBBXX:5:1116:23013:37677,J00121:27:H3GGKBBXX:5:2213:17452:48298,J00121:27:H3GGKBBXX:5:2110:9546:1859,J00121:27:H3GGKBBXX:5:1216:22922:30661,J00121:27:H3GGKBBXX:5:2218:14823:43533,J00121:27:H3GGKBBXX:5:1208:24860:39928,J00121:27:H3GGKBBXX:5:1219:8349:5939,J00121:27:H3GGKBBXX:5:1209:4219:28147,J00121:27:H3GGKBBXX:5:1204:19329:16489,J00121:27:H3GGKBBXX:5:2111:28270:38697,J00121:27:H3GGKBBXX:5:2108:15321:8383,J00121:27:H3GGKBBXX:5:1121:20111:27830,J00121:27:H3GGKBBXX:5:2105:12388:10370,J00121:27:H3GGKBBXX:5:1109:28178:32595,J00121:27:H3GGKBBXX:5:1207:4452:34846,J00121:27:H3GGKBBXX:5:1205:21694:34125,J00121:27:H3GGKBBXX:5:2207:20720:34688,J00121:27:H3GGKBBXX:5:1105:24413:28885,J00121:27:H3GGKBBXX:5:2213:10500:42267,J00121:27:H3GGKBBXX:5:1224:13545:17931,J00121:27:H3GGKBBXX:5:1218:19573:29290,J00121:27:H3GGKBBXX:5:2223:13342:28692,J00121:27:H3GGKBBXX:5:1111:23764:46821,J00121:27:H3GGKBBXX:5:1221:4056:37677,J00121:27:H3GGKBBXX:5:2103:7233:6642,J00121:27:H3GGKBBXX:5:1217:26474:18740,J00121:27:H3GGKBBXX:5:2209:4381:24982,J00121:27:H3GGKBBXX:5:2202:30421:35286,J00121:27:H3GGKBBXX:5:2106:9151:38556,J00121:27:H3GGKBBXX:5:2221:7659:13042,J00121:27:H3GGKBBXX:5:1213:17381:33334,J00121:27:H3GGKBBXX:5:2223:9719:20551,J00121:27:H3GGKBBXX:5:2215:6350:33246,J00121:27:H3GGKBBXX:5:2117:12733:12198,J00121:27:H3GGKBBXX:5:2105:24413:3670,J00121:27:H3GGKBBXX:5:2206:27549:45010,J00121:27:H3GGKBBXX:5:1214:21897:34020,J00121:27:H3GGKBBXX:5:1211:20709:19548,J00121:27:H3GGKBBXX:5:1212:15534:8611,J00121:27:H3GGKBBXX:5:2225:5112:21711;sequence=TACATTCAACTAATGTTAATTCACTTAGTTTAGAATTTAAGTATGTTACTTTTGTGCTACTG;start=232864;subtype=IES;support_ref=90;support_variant=45;type=IES;
scaffold51_114_with_IES	MILORD	internal_eliminated_sequence	234370	234444	.	.	.	ID=MILORD.114.234370.234444;Name=MILORD.114.234370.234444;bounded_by_ta=TRUE;common_boundary=Both;end=234444;ies_id=IESPGM.PTET51.1.114.223282;ies_left_dist=0;ies_min_dist=0;ies_right_dist=0;junction_seq=attattttaataaacTAtataatactgtgtaa;read_names=J00121:27:H3GGKBBXX:5:1225:15615:18353,J00121:27:H3GGKBBXX:5:1201:3356:43005,J00121:27:H3GGKBBXX:5:1225:7892:47278,J00121:27:H3GGKBBXX:5:2203:25824:5095,J00121:27:H3GGKBBXX:5:1102:20446:7627,J00121:27:H3GGKBBXX:5:2220:1854:39840,J00121:27:H3GGKBBXX:5:1111:13880:9719,J00121:27:H3GGKBBXX:5:2212:9820:9930,J00121:27:H3GGKBBXX:5:2103:25865:36323,J00121:27:H3GGKBBXX:5:2222:20862:12110,J00121:27:H3GGKBBXX:5:2212:21775:48649,J00121:27:H3GGKBBXX:5:1122:27986:21149,J00121:27:H3GGKBBXX:5:2210:25012:12902,J00121:27:H3GGKBBXX:5:2217:20293:16788,J00121:27:H3GGKBBXX:5:2109:25286:5253,J00121:27:H3GGKBBXX:5:1210:10155:10616,J00121:27:H3GGKBBXX:5:1221:8430:36745,J00121:27:H3GGKBBXX:5:1221:17462:44623,J00121:27:H3GGKBBXX:5:1104:10805:29817,J00121:27:H3GGKBBXX:5:1219:11119:11794,J00121:27:H3GGKBBXX:5:1111:25712:15768,J00121:27:H3GGKBBXX:5:2106:18649:20234,J00121:27:H3GGKBBXX:5:1216:12956:21799,J00121:27:H3GGKBBXX:5:2101:6959:44675,J00121:27:H3GGKBBXX:5:2212:29427:42143,J00121:27:H3GGKBBXX:5:1102:23571:5587;sequence=TATAGACATTCTCATTTATTTTTTCTTTATTGTTATGTCTTCCATTGAGATTTTCAATTTTCTTCGTATCACCTG;start=234370;subtype=IES;support_ref=46;support_variant=26;type=IES;
scaffold51_114_with_IES	MILORD	internal_eliminated_sequence	234900	239428	.	.	.	ID=MILORD.114.234900.239428;Name=MILORD.114.234900.239428;bounded_by_ta=TRUE;common_boundary=None;end=239428;ies_id=IESPGM.PTET51.1.114.223282;ies_left_dist=-530;ies_min_dist=530;ies_right_dist=-4984;junction_seq=tatatatatatttaaTAacaatagaaatatat;read_names=J00121:27:H3GGKBBXX:5:1123:24413:48087;sequence=TATATTCTTAATTGTGTTGATTATTAATTTCAAGTTAAATCCTATCTTTTATATTAGAAAGTTTTCCCAAATTTAATTATTTAATTTCAGATATAATATACGCTCTTGTGTCTTGATTAGTAAAATATTTTAGTTGCAGAACTAGATTAATTAGTTTAAACGAATATTTAATCAATCTTTAACATTTACCTTATCTTAATGTGAGAGTAAGAAATTCAATCTTATTTGAAGGGTTATTATAATAAATTAAATATTCTATAAATCAATAAATAACTATATTATAATTAAATCATTTGTCATGTTCGACTAAGCATAGTTAACAGAATTGTCAAAGAGAGATAAAGTATTAGTCTCTTCTAGTTTTAGGATAAAAAGTTGAACTCCTAATTACCTCTCTATATTGGGAATTCTCAGGGTGTTTGTAGAAGAGATATCCTCGTTTAGTGGGTTATTTAGGTAATTACAAAATATTATTTCAGTAATCTTAAAAATTTGAGCACAGCCTCAAAACCTTGGAATTAGCAGTGATATACATAGATACTTATCTGAATATTTTTAATATTGAACCTGAATTTTTAGAGCTCTTGGGCATTTCAGCATATTCAATGGCTTCTAAAGTAATTTATTTTTGTAGATTGAAAGTTTAATGAAACAGAAGCAATAGGCCAAATTAAGTTAAAGGATGATTTTGGCAAAGTGTTATACGAAGATCAAGTATACAACGAAATGGAAGTTCAATTGTTGTAATCCTTAGATTTCCAATTAAATCACGTAACTCCATCCGATTATCTGATTGAAATGGGTATTTCAATAAACGAAAGCATTTCCAGTCTCATTATGTTTGTTTTAATGGGTAAATTATTTGTTATATCATTTAATTAGATTTCGAAATTTATAAACATTCTTAGATTGTTCTAGCATTTGCTATTTTCAACTTTTAATAAGAACAGTCTCACATGTTTACAGATAGAGTTAAATCAGTGACTAAATTGATAAACAATAAGTTAAATAAAGCAAAAGAGCAATTTAATTTGGATAAAACTGAAAATGATGAAACAAGAGGGCTTGAATCAAATTTAGGCACTTAAAAAAAAATATACAAAAAAAGATAGTCAAAAAAGTTAAAACAATTAGCATGAATGACTTATCTTGATTGGTTTCAATGAATTTGATCTAAGGGGAGATCATATAAAATAATAATATATCATTTCATTTCATTTTCTATTTTCCATTCAAAGGATTAAAAAATGTAAATCAGAATCCAAATTAACATTCATAAATTTTACTTAATATGCAAATGCTCCTTTTAAAACTACGATACTGCTTTAAATTTATTAAACCATTTAATTCAAGCAAAGAACAGTCCTGATCCAAAATATAATAGAAAATTTTTCAAATAATGTATTACTTATAGCTCTTGCAAGGTAATAAGGAGTATATAATTTATCTTATGATTATACGTTAAATTTTATTTTAAAAAATAACAAACAATTATTATATTGCAAAAATCAACTAGTCTCTGTTTTCAATAAATTATAAAAATACTGAGATTTAAAACAAATTGAATAATAATATGTTAATAATGTCTGCTTATTAAATTAATATAATTTTATGTCTCATTTTTCCTTTCTGTATAACTTTTTTATGTCAACACTCTAGTTTAATTTACCTTTTTTCTTTGAAACACAATATAAATTTATATAAATTCATATTTCCTCATTTAGATTTAAATTGTAAAAATTATCGTGAATTAATTAAGGTTCTCTCTAATGTTCACAATTATGATGCGATACGAAATAATACAATTGATTTTTATATCGTTATCTATTTTTGGACATTAGTTGACCAACAATTTATTATTAATTAATTTTTTATTGAAATTTTAATATCATTCTAAATAAGTGAAACATAAAGTAAAAGCTATATTCGAAATGACTGAGCAATTTTATTAAAATAAAAATATTATGTAATGTTTATTTAAAAAAGAATAGAGAACAATAAAAATAAGAATCATACAATAAATGGAACTAATGGACTTTATGTTTTCATAATTATTTATTACATCTAAATATATTATTTTTATACCATATTCTACAATTACGAATACTATGAACATAGAGTCTAATACTTTGAGGATAAAACAACATTCTCTTGATATAAATTTGACACTTAAACTTAATATAACAAATTCTAAAATAACTCTTTAAATTTACCTGATTTGTCAGTTATTGGATGAGCATAAGTTATTATTTGTTTTAGTCTTCCATGACTTAGATAGGTTGCTGCGTTATTTCCTTTGCAATTTCATCTGTCTATTTCTTTAATTCATTTTCCTCTCCAATACCTAGAATAGGATAAATCTATTATTTTACTTTAGTCTTTTGTTACTACATTGAGTCTTTTGTACATTTAACTTTGTCTTTTTTTGTTCTTACGAATGACTTTTTTACAAGATCTTCCTTCCTTCTTGAAAATCTACATGATCGCCTTTGCTGTTGAGAAGTTGATACCAAGTTATTATGCTGCACTCTTTATTGTACATCCAGTTTATGTGACTTATTTGATCAAACCCTCTCTCTAATCGTTGGTTATTTTTGCATACTTGAGGCCGTGCTTACCTGATTTAAAACTTAAATAATATTGTACCTCTTCTTCTTTTTGTCATCTCTTGTTCATTTGATGATTAAATCAATAATTTCTTACATTCCTGCTCCTGCTCTGCTAAACTGAAAGACGAGTCAGAGTCATTATTACTGTGGGAGCCTTGTACAGAGCAAATTTCTTAATCATCCATGTTAGAGGAATTGACTGGATTAAGTATTTGGCACTGCTAGATTTATTCTTTTGGATCCATATTTTACATACAAATCAATTTTAAATTAAATCAAACTAAATTATGAGATATATTAAGTGATGAATTAAATTGAGAAGACGTCATTGTAATAATTATGTCTCTATTAAGAATATATTAATTTTTATTACACAAACAACTGTTTTTTATTACATTAACATCATTTCTATGAATATTTTCTGTAATTATATTAACAAACTTATGTATTTTCAAATTAGTGATAGCCATTTTTATAAAATTCAATTTGTCAATATTTTTATAATAATTAATTGAGATTAACAAACACTCTTTGGAACCTTAAAAACAACATAAAGGATGAAATATGGCATTCTGCTTTTTTGAACAGATGCAAATATTAATTATTCATAATAAATTACATTTTTAAGTCTAATTTCCTATTAAATATAATTTGGTGCTCTACTCATTTTTAAATTTATGATAATTCTAACCTAAATGAATAAAGTACTATCAAAGTCTTAAACAAATTGAAGTTATGAAAATTAACAAATAATAAAATTGAAATCACTCATTATTAATTATTTAATGTATGATTATTAATAATTAAATAACAAAAAATTGTTAAGAATATTAATAGATATTTATATTAATATATATAAATAATATAGAAATAATAAAATGTCTAAATAATCAAAAGATTAGTAGAAATTAGGAAAGTTTTATACATTTGAGGTGACAGCAGAGAAATTATAAACAGTATAATAAAAAGCAAGATCAATGTATTTTAAACATTTTAGAAATGCATTCATTTTTGGATTTTGCATTGAATTTATGATAATCAAATCAAGAATTTGTAAATTCCATTTATTTATATATATAAAGATGAAAATATTGTTAGAAAAAGTACACAAAGAAGATTAGAATCAAAAAAAAAAGAAAATGATAATCTAAATCTAACCAATAATTATACATTACATAAATGAAACATAGTTAAGCTTTAATAAATTAACATTTCTTTTAAATTACTTGATCATTATCTTGATATAATATTATCATTTATCGAAATTAAAAAGAAATAGAATTGTGATTATGGATAATCTTCAGCAAATTTTAGTCCATCAAATCTTAAAACCACTCCATAATTTAACAAATTTAAATCAATTCTTATAAAAGACTAATAATTAATTATATCTCTGTTTTTTATAATTTTCTTTCAATTCATTTTTAATATTGCATATAAATTATTTTAGCTTACCTTAAGAGTCATATGTTTAAAATATCATTCTTAAAATATATATTCTTTTCAAAATTATAATTCTGGATATTCTAACGATATATATTTGAAGTAAAATGACTAATATAATAAAAAGGTTGCTTTGATCAAATTCTATCTTCAAAGTCATAAATAATCAATCTGCTGCAGATATAAATAATGATAAATACAAAACATAATTAAAAATATTGAATATAAGAGAATATCTAAAAATTAATAATTAGACTACAAATTTCTTTTAAACGACATAATTATTTTTTGTGTTATAGCATTGATTTCAAATCTTCTCTTTAGATCCTTCGACACTCTATAAGATGGTCTTATTCAATACTATTCAAACCTTAAAGTGCTAAAGATAATAATAATAATTTATAAGAGTTAAATCTATTTTAAGGATATCAAGTAACAAAGGATTTGATATCAGAACACTGAATTATTTATTACAGT;start=234900;subtype=MAC;support_ref=85;support_variant=1;type=CRYPTIC;
scaffold51_114_with_IES	MILORD	internal_eliminated_sequence	236309	236555	.	.	.	ID=MILORD.114.236309.236555;Name=MILORD.114.236309.236555;bounded_by_ta=TRUE;common_boundary=Both;end=236555;ies_id=IESPGM.PTET51.1.114.225146;ies_left_dist=0;ies_min_dist=0;ies_right_dist=0;junction_seq=aaataatgtattactTAgtttaatttaccttt;read_names=J00121:27:H3GGKBBXX:5:2228:3528:13869,J00121:27:H3GGKBBXX:5:1120:14367:36270,J00121:27:H3GGKBBXX:5:1113:25844:37695,J00121:27:H3GGKBBXX:5:1105:22993:21782,J00121:27:H3GGKBBXX:5:2204:28838:47102,J00121:27:H3GGKBBXX:5:2116:19268:17016,J00121:27:H3GGKBBXX:5:2213:19492:46944,J00121:27:H3GGKBBXX:5:2213:27204:26828,J00121:27:H3GGKBBXX:5:1224:28605:39770,J00121:27:H3GGKBBXX:5:2217:19319:24947,J00121:27:H3GGKBBXX:5:2104:5954:19091,J00121:27:H3GGKBBXX:5:1111:13991:15645,J00121:27:H3GGKBBXX:5:2110:31335:12075,J00121:27:H3GGKBBXX:5:2212:14945:37800,J00121:27:H3GGKBBXX:5:2215:23287:11565,J00121:27:H3GGKBBXX:5:2222:28625:35936,J00121:27:H3GGKBBXX:5:2125:30685:33352,J00121:27:H3GGKBBXX:5:1201:11627:36939,J00121:27:H3GGKBBXX:5:2226:5233:40983,J00121:27:H3GGKBBXX:5:2201:26443:42108,J00121:27:H3GGKBBXX:5:2214:20953:11812,J00121:27:H3GGKBBXX:5:1208:18659:6114,J00121:27:H3GGKBBXX:5:2219:29762:39945,J00121:27:H3GGKBBXX:5:2224:23399:21957,J00121:27:H3GGKBBXX:5:1104:28168:42776,J00121:27:H3GGKBBXX:5:2228:29488:20023,J00121:27:H3GGKBBXX:5:1221:12368:26512,J00121:27:H3GGKBBXX:5:2103:5325:26828,J00121:27:H3GGKBBXX:5:1117:11251:9983,J00121:27:H3GGKBBXX:5:2220:19157:15065;sequence=TATAGCTCTTGCAAGGTAATAAGGAGTATATAATTTATCTTATGATTATACGTTAAATTTTATTTTAAAAAATAACAAACAATTATTATATTGCAAAAATCAACTAGTCTCTGTTTTCAATAAATTATAAAAATACTGAGATTTAAAACAAATTGAATAATAATATGTTAATAATGTCTGCTTATTAAATTAATATAATTTTATGTCTCATTTTTCCTTTCTGTATAACTTTTTTATGTCAACACTC;start=236309;subtype=IES;support_ref=82;support_variant=30;type=IES;
scaffold51_114_with_IES	MILORD	internal_eliminated_sequence	238214	238342	.	.	.	ID=MILORD.114.238214.238342;Name=MILORD.114.238214.238342;bounded_by_ta=TRUE;common_boundary=None;end=238342;ies_id=IESPGM.PTET51.1.114.225146;ies_left_dist=-1905;ies_min_dist=1787;ies_right_dist=-1787;junction_seq=cctaaatgaataaagTAgatatttatattaat;read_names=J00121:27:H3GGKBBXX:5:2114:20649:34952,J00121:27:H3GGKBBXX:5:2119:27559:48720;sequence=TACTATCAAAGTCTTAAACAAATTGAAGTTATGAAAATTAACAAATAATAAAATTGAAATCACTCATTATTAATTATTTAATGTATGATTATTAATAATTAAATAACAAAAAATTGTTAAGAATATTAA;start=238214;subtype=MAC;support_ref=228;support_variant=2;type=CRYPTIC;
scaffold51_114_with_IES	MILORD	internal_eliminated_sequence	241229	241256	.	.	.	ID=MILORD.114.241229.241256;Name=MILORD.114.241229.241256;bounded_by_ta=TRUE;common_boundary=Both;end=241256;ies_id=IESPGM.PTET51.1.114.229819;ies_left_dist=0;ies_min_dist=0;ies_right_dist=0;junction_seq=gatgaggtcttcttgTAccatctttgggtgaa;read_names=J00121:27:H3GGKBBXX:5:1224:30289:43744,J00121:27:H3GGKBBXX:5:2125:24119:30767,J00121:27:H3GGKBBXX:5:1202:11860:14097,J00121:27:H3GGKBBXX:5:1105:28270:10282,J00121:27:H3GGKBBXX:5:2106:19613:17157,J00121:27:H3GGKBBXX:5:2222:5548:5587,J00121:27:H3GGKBBXX:5:2224:27225:35620,J00121:27:H3GGKBBXX:5:2120:21623:12620,J00121:27:H3GGKBBXX:5:1122:6786:38609,J00121:27:H3GGKBBXX:5:1206:15838:18247,J00121:27:H3GGKBBXX:5:2207:13453:18792,J00121:27:H3GGKBBXX:5:2223:13108:34618,J00121:27:H3GGKBBXX:5:1122:29731:40807,J00121:27:H3GGKBBXX:5:1215:17584:37624,J00121:27:H3GGKBBXX:5:2122:6522:35550,J00121:27:H3GGKBBXX:5:1221:4655:43919,J00121:27:H3GGKBBXX:5:2111:1844:16717,J00121:27:H3GGKBBXX:5:2211:5528:30274,J00121:27:H3GGKBBXX:5:1111:14712:23856,J00121:27:H3GGKBBXX:5:1107:4574:2844,J00121:27:H3GGKBBXX:5:2121:20780:1947,J00121:27:H3GGKBBXX:5:1107:6695:26564,J00121:27:H3GGKBBXX:5:1226:21004:48263,J00121:27:H3GGKBBXX:5:1128:13585:9385,J00121:27:H3GGKBBXX:5:1128:24251:31980,J00121:27:H3GGKBBXX:5:1223:18578:3301,J00121:27:H3GGKBBXX:5:2228:29538:40719,J00121:27:H3GGKBBXX:5:2226:18609:43585,J00121:27:H3GGKBBXX:5:2104:27641:3670,J00121:27:H3GGKBBXX:5:1226:14275:11003,J00121:27:H3GGKBBXX:5:2116:12926:4936,J00121:27:H3GGKBBXX:5:1116:27762:39365,J00121:27:H3GGKBBXX:5:1111:14752:39084,J00121:27:H3GGKBBXX:5:2223:3376:33510,J00121:27:H3GGKBBXX:5:2218:16944:46997,J00121:27:H3GGKBBXX:5:1214:14235:39910,J00121:27:H3GGKBBXX:5:1219:7121:15487,J00121:27:H3GGKBBXX:5:1128:26210:38679,J00121:27:H3GGKBBXX:5:2101:15615:31470;sequence=TAAGGATAGTTTGATTAAATCTTGATTA;start=241229;subtype=IES;support_ref=18;support_variant=39;type=IES;
scaffold51_114_with_IES	MILORD	internal_eliminated_sequence	242158	242284	.	.	.	ID=MILORD.114.242158.242284;Name=MILORD.114.242158.242284;bounded_by_ta=TRUE;common_boundary=Both;end=242284;ies_id=IESPGM.PTET51.1.114.230720;ies_left_dist=0;ies_min_dist=0;ies_right_dist=0;junction_seq=tataattacctctatTAtctattcctccaaaa;read_names=J00121:27:H3GGKBBXX:5:1105:14519:24366,J00121:27:H3GGKBBXX:5:2220:24464:42864,J00121:27:H3GGKBBXX:5:2224:5213:17983,J00121:27:H3GGKBBXX:5:1214:26910:34969,J00121:27:H3GGKBBXX:5:2221:6005:38908,J00121:27:H3GGKBBXX:5:2120:28828:31751,J00121:27:H3GGKBBXX:5:2225:17746:4075,J00121:27:H3GGKBBXX:5:1224:22942:30345,J00121:27:H3GGKBBXX:5:2206:20040:15117,J00121:27:H3GGKBBXX:5:1103:2311:4796,J00121:27:H3GGKBBXX:5:1221:27539:3952,J00121:27:H3GGKBBXX:5:2228:30634:46592,J00121:27:H3GGKBBXX:5:1215:11251:22256,J00121:27:H3GGKBBXX:5:1206:28158:45221,J00121:27:H3GGKBBXX:5:1113:16752:3723,J00121:27:H3GGKBBXX:5:1101:29092:26019,J00121:27:H3GGKBBXX:5:1223:25763:7134,J00121:27:H3GGKBBXX:5:2203:24038:9104,J00121:27:H3GGKBBXX:5:2122:28483:21307,J00121:27:H3GGKBBXX:5:1217:22140:5569,J00121:27:H3GGKBBXX:5:1109:24373:10704,J00121:27:H3GGKBBXX:5:1126:25915:12110,J00121:27:H3GGKBBXX:5:1201:5071:22590,J00121:27:H3GGKBBXX:5:1128:10470:6871,J00121:27:H3GGKBBXX:5:2201:18883:23030,J00121:27:H3GGKBBXX:5:2124:1834:40508,J00121:27:H3GGKBBXX:5:1206:23571:38293,J00121:27:H3GGKBBXX:5:1122:4168:27918,J00121:27:H3GGKBBXX:5:2123:22922:3090,J00121:27:H3GGKBBXX:5:2124:8927:42530,J00121:27:H3GGKBBXX:5:1106:15158:41475,J00121:27:H3GGKBBXX:5:1220:11840:45783,J00121:27:H3GGKBBXX:5:1128:6471:35251,J00121:27:H3GGKBBXX:5:2215:5264:3266,J00121:27:H3GGKBBXX:5:1223:7385:15838,J00121:27:H3GGKBBXX:5:2205:12510:37871,J00121:27:H3GGKBBXX:5:1217:31375:32050,J00121:27:H3GGKBBXX:5:2214:28899:21430,J00121:27:H3GGKBBXX:5:1104:4898:26230,J00121:27:H3GGKBBXX:5:1107:17026:33774,J00121:27:H3GGKBBXX:5:1105:25063:21957;sequence=TACAGCAAATTCACAAACAAATTTGTCAATAGGAATTTATATATATATTTAATTTCGTTCAGTCTGTTTATTATAAGTATTACAATATTTTCTATCCCTTTTTAGAAATCATCTTGACTCTCACCTG;start=242158;subtype=IES;support_ref=78;support_variant=41;type=IES;
scaffold51_114_with_IES	MILORD	internal_eliminated_sequence	242911	243008	.	.	.	ID=MILORD.114.242911.243008;Name=MILORD.114.242911.243008;bounded_by_ta=TRUE;common_boundary=Both;end=243008;ies_id=IESPGM.PTET51.1.114.231346;ies_left_dist=0;ies_min_dist=0;ies_right_dist=0;junction_seq=agttccaacttttgtTAatcttaatatgctaa;read_names=J00121:27:H3GGKBBXX:5:2228:13108:32121,J00121:27:H3GGKBBXX:5:1117:19461:10141,J00121:27:H3GGKBBXX:5:1226:8927:36868,J00121:27:H3GGKBBXX:5:2116:13413:49001,J00121:27:H3GGKBBXX:5:1113:7547:48227,J00121:27:H3GGKBBXX:5:2211:24038:37413,J00121:27:H3GGKBBXX:5:1117:24728:46065,J00121:27:H3GGKBBXX:5:1223:7050:41423,J00121:27:H3GGKBBXX:5:1219:7750:2088,J00121:27:H3GGKBBXX:5:2126:10186:24595,J00121:27:H3GGKBBXX:5:1213:24312:6132,J00121:27:H3GGKBBXX:5:1215:4909:14783,J00121:27:H3GGKBBXX:5:2221:27509:22538,J00121:27:H3GGKBBXX:5:2101:5183:23030,J00121:27:H3GGKBBXX:5:2226:26900:7627,J00121:27:H3GGKBBXX:5:2113:17137:44095,J00121:27:H3GGKBBXX:5:1111:16569:15223,J00121:27:H3GGKBBXX:5:2117:28574:12040,J00121:27:H3GGKBBXX:5:2102:10419:40086,J00121:27:H3GGKBBXX:5:2112:23744:43796,J00121:27:H3GGKBBXX:5:2113:15503:36552,J00121:27:H3GGKBBXX:5:1221:12976:46276,J00121:27:H3GGKBBXX:5:1125:22303:3881,J00121:27:H3GGKBBXX:5:2101:22952:9227,J00121:27:H3GGKBBXX:5:1203:26626:41335,J00121:27:H3GGKBBXX:5:1113:24474:27373,J00121:27:H3GGKBBXX:5:1121:28392:22942;sequence=TACAGTAAGTCACTATATGATTATTAAATTATAGGATGTTTTAAAATTGAATACTTCTAAATATTGGCTTAAAATGAAGAAATTACCGAATTTTATTG;start=242911;subtype=IES;support_ref=68;support_variant=27;type=IES;
scaffold51_114_with_IES	MILORD	internal_eliminated_sequence	246073	246124	.	.	.	ID=MILORD.114.246073.246124;Name=MILORD.114.246073.246124;bounded_by_ta=TRUE;common_boundary=Both;end=246124;ies_id=IESPGM.PTET51.1.114.234410;ies_left_dist=0;ies_min_dist=0;ies_right_dist=0;junction_seq=ttcaggttcaataggTAcatcctcttcagatg;read_names=J00121:27:H3GGKBBXX:5:2208:31943:20726,J00121:27:H3GGKBBXX:5:1215:10521:47893,J00121:27:H3GGKBBXX:5:1213:29670:39682,J00121:27:H3GGKBBXX:5:2125:29680:40403,J00121:27:H3GGKBBXX:5:1213:27823:36657,J00121:27:H3GGKBBXX:5:1220:5000:16805,J00121:27:H3GGKBBXX:5:1111:19654:47225,J00121:27:H3GGKBBXX:5:2228:23226:20428,J00121:27:H3GGKBBXX:5:2114:22293:32314,J00121:27:H3GGKBBXX:5:1116:19197:17034,J00121:27:H3GGKBBXX:5:2107:29823:33334,J00121:27:H3GGKBBXX:5:2214:11282:34160,J00121:27:H3GGKBBXX:5:1112:7466:11161,J00121:27:H3GGKBBXX:5:2120:25388:20902,J00121:27:H3GGKBBXX:5:1215:29447:43374,J00121:27:H3GGKBBXX:5:1122:3214:23874,J00121:27:H3GGKBBXX:5:2214:12459:40702,J00121:27:H3GGKBBXX:5:1228:8014:32648;sequence=TACAATTAAATGAATATTTAAAATCTTAATGTATTTTAAGAGACTCCAACTG;start=246073;subtype=IES;support_ref=88;support_variant=18;type=IES;
scaffold51_114_with_IES	MILORD	internal_eliminated_sequence	247736	247853	.	.	.	ID=MILORD.114.247736.247853;Name=MILORD.114.247736.247853;bounded_by_ta=TRUE;common_boundary=Both;end=247853;ies_id=IESPGM.PTET51.1.114.236021;ies_left_dist=0;ies_min_dist=0;ies_right_dist=0;junction_seq=aggaggaggaacaggTActtcttactcttctt;read_names=J00121:27:H3GGKBBXX:5:1109:18243:13658,J00121:27:H3GGKBBXX:5:2120:29751:26846,J00121:27:H3GGKBBXX:5:2110:13443:43884,J00121:27:H3GGKBBXX:5:1220:2706:43462,J00121:27:H3GGKBBXX:5:2220:9699:2545,J00121:27:H3GGKBBXX:5:1113:11464:40033,J00121:27:H3GGKBBXX:5:2111:19816:36886,J00121:27:H3GGKBBXX:5:1112:13991:17966;sequence=TACAGCAGAAATGATATCTAAATTTCTCAACTATACAGCTACTTTACTATTTTTTAAGTTTCTATTAGTTCTTTAGTTATTCCAAGATTAATATTAATAAAATCTTATCTCTAAACTG;start=247736;subtype=IES;support_ref=4;support_variant=8;type=IES;
scaffold51_114_with_IES	MILORD	internal_eliminated_sequence	247736	247768	.	.	.	ID=MILORD.114.247736.247768;Name=MILORD.114.247736.247768;bounded_by_ta=TRUE;common_boundary=LEFT;end=247768;ies_id=IESPGM.PTET51.1.114.236021;ies_left_dist=0;ies_min_dist=0;ies_right_dist=85;junction_seq=aggaggaggaacaggTAcagctactttactat;read_names=J00121:27:H3GGKBBXX:5:1123:18182:4374,J00121:27:H3GGKBBXX:5:1122:9952:27496,J00121:27:H3GGKBBXX:5:1211:19350:37941,J00121:27:H3GGKBBXX:5:1120:24779:7750,J00121:27:H3GGKBBXX:5:1113:9029:14889,J00121:27:H3GGKBBXX:5:2112:19553:39594,J00121:27:H3GGKBBXX:5:2218:23054:30362,J00121:27:H3GGKBBXX:5:2216:19502:2017,J00121:27:H3GGKBBXX:5:1108:10155:22995,J00121:27:H3GGKBBXX:5:2216:20131:20375,J00121:27:H3GGKBBXX:5:2115:24515:34864,J00121:27:H3GGKBBXX:5:1226:25428:44007,J00121:27:H3GGKBBXX:5:1209:29823:48597,J00121:27:H3GGKBBXX:5:1206:24424:15504,J00121:27:H3GGKBBXX:5:1111:12956:6572,J00121:27:H3GGKBBXX:5:2101:15351:17649,J00121:27:H3GGKBBXX:5:1110:8004:6114,J00121:27:H3GGKBBXX:5:1110:23175:28674,J00121:27:H3GGKBBXX:5:1119:28432:21113,J00121:27:H3GGKBBXX:5:2207:14681:14801;sequence=TACAGCAGAAATGATATCTAAATTTCTCAACTA;start=247736;subtype=PARTIAL_INTERNAL;support_ref=6;support_variant=20;type=ALTERNATIVE;
scaffold51_114_with_IES	MILORD	internal_eliminated_sequence	248937	248962	.	.	.	ID=MILORD.114.248937.248962;Name=MILORD.114.248937.248962;bounded_by_ta=TRUE;common_boundary=Both;end=248962;ies_id=IESPGM.PTET51.1.114.237104;ies_left_dist=0;ies_min_dist=0;ies_right_dist=0;junction_seq=ctttaatactttcatTActcacagagcaatta;read_names=J00121:27:H3GGKBBXX:5:2216:31365:33017,J00121:27:H3GGKBBXX:5:2201:8998:32279,J00121:27:H3GGKBBXX:5:2227:18477:13113,J00121:27:H3GGKBBXX:5:2213:6116:31365,J00121:27:H3GGKBBXX:5:2102:28300:6009,J00121:27:H3GGKBBXX:5:2208:7425:25720,J00121:27:H3GGKBBXX:5:1209:10673:28217,J00121:27:H3GGKBBXX:5:2225:3143:10000,J00121:27:H3GGKBBXX:5:1226:27549:14941,J00121:27:H3GGKBBXX:5:1204:12378:44922,J00121:27:H3GGKBBXX:5:2201:27143:37167,J00121:27:H3GGKBBXX:5:1204:14509:30362,J00121:27:H3GGKBBXX:5:2206:16244:48597,J00121:27:H3GGKBBXX:5:2208:17807:10932,J00121:27:H3GGKBBXX:5:1125:11779:10686,J00121:27:H3GGKBBXX:5:1120:11647:26177,J00121:27:H3GGKBBXX:5:1103:16417:45379,J00121:27:H3GGKBBXX:5:2102:26727:30503,J00121:27:H3GGKBBXX:5:2105:11749:7890,J00121:27:H3GGKBBXX:5:1226:21846:22010,J00121:27:H3GGKBBXX:5:1213:14620:18529,J00121:27:H3GGKBBXX:5:2122:8877:33264,J00121:27:H3GGKBBXX:5:2118:17015:24612,J00121:27:H3GGKBBXX:5:2122:8349:32525,J00121:27:H3GGKBBXX:5:1218:3539:7380,J00121:27:H3GGKBBXX:5:2110:29751:47419,J00121:27:H3GGKBBXX:5:1122:14458:15750,J00121:27:H3GGKBBXX:5:2218:2361:44060,J00121:27:H3GGKBBXX:5:2122:26017:36763,J00121:27:H3GGKBBXX:5:2214:19684:38873,J00121:27:H3GGKBBXX:5:2224:17797:20269,J00121:27:H3GGKBBXX:5:1222:4168:19584,J00121:27:H3GGKBBXX:5:2128:7354:23804,J00121:27:H3GGKBBXX:5:1122:12398:2510,J00121:27:H3GGKBBXX:5:2201:20659:30679,J00121:27:H3GGKBBXX:5:2222:21166:2615,J00121:27:H3GGKBBXX:5:1103:8146:8471,J00121:27:H3GGKBBXX:5:1116:9628:31329,J00121:27:H3GGKBBXX:5:2128:24657:7468,J00121:27:H3GGKBBXX:5:1120:3691:22907,J00121:27:H3GGKBBXX:5:1108:14610:23892;sequence=TATAGTCCATACTCTCATCCTATCTT;start=248937;subtype=IES;support_ref=0;support_variant=41;type=IES;
scaffold51_114_with_IES	MILORD	internal_eliminated_sequence	249552	249643	.	.	.	ID=MILORD.114.249552.249643;Name=MILORD.114.249552.249643;bounded_by_ta=TRUE;common_boundary=Both;end=249643;ies_id=IESPGM.PTET51.1.114.237693;ies_left_dist=0;ies_min_dist=0;ies_right_dist=0;junction_seq=tttgttttaatttgaTAaatatttagattatt;read_names=J00121:27:H3GGKBBXX:5:2224:9993:38644,J00121:27:H3GGKBBXX:5:2221:13920:38134,J00121:27:H3GGKBBXX:5:1102:24606:27989,J00121:27:H3GGKBBXX:5:2225:18162:21571,J00121:27:H3GGKBBXX:5:2225:15747:12990,J00121:27:H3GGKBBXX:5:1215:7517:35303,J00121:27:H3GGKBBXX:5:2103:17949:24577,J00121:27:H3GGKBBXX:5:1127:31771:18493,J00121:27:H3GGKBBXX:5:1223:5548:28164,J00121:27:H3GGKBBXX:5:1123:27499:6413,J00121:27:H3GGKBBXX:5:2201:4381:25052,J00121:27:H3GGKBBXX:5:2212:20659:11302,J00121:27:H3GGKBBXX:5:1115:24393:19812,J00121:27:H3GGKBBXX:5:1227:22008:35620,J00121:27:H3GGKBBXX:5:1223:6776:28745,J00121:27:H3GGKBBXX:5:2222:17513:27127;sequence=TATAGTCAGACTAATTAAGATTATATTGTAATCTACATTTTTACACTAAAATAAATTAATCTAAGAAAACATAGAATTTAGTTAATTAACTG;start=249552;subtype=IES;support_ref=20;support_variant=16;type=IES;
scaffold51_114_with_IES	MILORD	internal_eliminated_sequence	249552	249579	.	.	.	ID=MILORD.114.249552.249579;Name=MILORD.114.249552.249579;bounded_by_ta=TRUE;common_boundary=LEFT;end=249579;ies_id=IESPGM.PTET51.1.114.237693;ies_left_dist=0;ies_min_dist=0;ies_right_dist=64;junction_seq=tttgttttaatttgaTAatctacatttttaca;read_names=J00121:27:H3GGKBBXX:5:2203:29762:3653,J00121:27:H3GGKBBXX:5:2122:20121:34178,J00121:27:H3GGKBBXX:5:1226:11444:42425,J00121:27:H3GGKBBXX:5:2113:15138:2756,J00121:27:H3GGKBBXX:5:2106:6756:24525;sequence=TATAGTCAGACTAATTAAGATTATATTG;start=249552;subtype=PARTIAL_INTERNAL;support_ref=30;support_variant=5;type=ALTERNATIVE;
scaffold51_114_with_IES	MILORD	internal_eliminated_sequence	253114	253183	.	.	.	ID=MILORD.114.253114.253183;Name=MILORD.114.253114.253183;bounded_by_ta=TRUE;common_boundary=Both;end=253183;ies_id=IESPGM.PTET51.1.114.241163;ies_left_dist=0;ies_min_dist=0;ies_right_dist=0;junction_seq=atgatctacttaatgTActtaactgagattgg;read_names=J00121:27:H3GGKBBXX:5:2113:14133:26582,J00121:27:H3GGKBBXX:5:1125:13382:4075,J00121:27:H3GGKBBXX:5:1127:14296:2563,J00121:27:H3GGKBBXX:5:1102:18568:13552,J00121:27:H3GGKBBXX:5:1121:23520:25861,J00121:27:H3GGKBBXX:5:2122:5538:36059,J00121:27:H3GGKBBXX:5:2203:14245:13869,J00121:27:H3GGKBBXX:5:1121:12195:31558,J00121:27:H3GGKBBXX:5:2109:12378:34407,J00121:27:H3GGKBBXX:5:1112:6786:20955,J00121:27:H3GGKBBXX:5:1207:29447:37572,J00121:27:H3GGKBBXX:5:1217:29203:38099,J00121:27:H3GGKBBXX:5:1125:15300:45731,J00121:27:H3GGKBBXX:5:1118:19745:41299,J00121:27:H3GGKBBXX:5:1207:18375:21131,J00121:27:H3GGKBBXX:5:2111:20293:25931,J00121:27:H3GGKBBXX:5:2219:5436:30609,J00121:27:H3GGKBBXX:5:1110:6989:34073,J00121:27:H3GGKBBXX:5:2213:8298:16577,J00121:27:H3GGKBBXX:5:1115:24647:42091,J00121:27:H3GGKBBXX:5:1108:14448:46961,J00121:27:H3GGKBBXX:5:1216:20425:36675;sequence=TATTAAATAATCAAATTTAAATATGAAATATAAATTACAATTCAAATCTTAAATAAAATATCATTGACAA;start=253114;subtype=IES;support_ref=45;support_variant=22;type=IES;
scaffold51_114_with_IES	MILORD	internal_eliminated_sequence	254066	254145	.	.	.	ID=MILORD.114.254066.254145;Name=MILORD.114.254066.254145;bounded_by_ta=TRUE;common_boundary=Both;end=254145;ies_id=IESPGM.PTET51.1.114.242045;ies_left_dist=0;ies_min_dist=0;ies_right_dist=0;junction_seq=atagcttgaacttgcTAacaattagattgcat;read_names=J00121:27:H3GGKBBXX:5:1118:16072:13130,J00121:27:H3GGKBBXX:5:2217:17492:22942,J00121:27:H3GGKBBXX:5:1223:32776:20832,J00121:27:H3GGKBBXX:5:1221:2128:32191,J00121:27:H3GGKBBXX:5:1117:25550:48579,J00121:27:H3GGKBBXX:5:1225:19278:37185,J00121:27:H3GGKBBXX:5:2102:5172:30749,J00121:27:H3GGKBBXX:5:2110:12885:46610,J00121:27:H3GGKBBXX:5:1115:11018:10211,J00121:27:H3GGKBBXX:5:2103:13809:37941,J00121:27:H3GGKBBXX:5:2103:26413:43040,J00121:27:H3GGKBBXX:5:2213:19979:45150,J00121:27:H3GGKBBXX:5:2222:23155:10036,J00121:27:H3GGKBBXX:5:1209:16721:46961,J00121:27:H3GGKBBXX:5:2214:3325:9473,J00121:27:H3GGKBBXX:5:1104:15696:32982,J00121:27:H3GGKBBXX:5:1120:10287:43480,J00121:27:H3GGKBBXX:5:1110:13697:19496,J00121:27:H3GGKBBXX:5:2214:3204:9508,J00121:27:H3GGKBBXX:5:1118:25855:17315,J00121:27:H3GGKBBXX:5:1105:2666:6923,J00121:27:H3GGKBBXX:5:1112:22749:10774,J00121:27:H3GGKBBXX:5:1210:15432:40649,J00121:27:H3GGKBBXX:5:1101:3701:37624,J00121:27:H3GGKBBXX:5:1209:8115:24243,J00121:27:H3GGKBBXX:5:2227:22861:30169,J00121:27:H3GGKBBXX:5:1128:15493:23557,J00121:27:H3GGKBBXX:5:1114:28442:19267,J00121:27:H3GGKBBXX:5:2206:13646:13957,J00121:27:H3GGKBBXX:5:2207:28351:47559,J00121:27:H3GGKBBXX:5:2113:26129:23030,J00121:27:H3GGKBBXX:5:2119:6634:8418,J00121:27:H3GGKBBXX:5:2203:21318:5833,J00121:27:H3GGKBBXX:5:2115:16630:37238,J00121:27:H3GGKBBXX:5:1226:19228:34495,J00121:27:H3GGKBBXX:5:2124:1621:32332,J00121:27:H3GGKBBXX:5:1120:28473:30784,J00121:27:H3GGKBBXX:5:2102:5822:9297,J00121:27:H3GGKBBXX:5:1104:21166:3178,J00121:27:H3GGKBBXX:5:2220:16721:45871,J00121:27:H3GGKBBXX:5:1207:3792:41018,J00121:27:H3GGKBBXX:5:2201:29741:18775;sequence=TAGAGTGAATTAGCCAAATCTTTTGCTATTTTCATATGAAGTTATAATGAGAATTGAAAACCAATAATAAATTCAAAGTA;start=254066;subtype=IES;support_ref=56;support_variant=42;type=IES;
scaffold51_114_with_IES	MILORD	internal_eliminated_sequence	254066	254143	.	.	.	ID=MILORD.114.254066.254143;Name=MILORD.114.254066.254143;bounded_by_ta=TRUE;common_boundary=LEFT;end=254143;ies_id=IESPGM.PTET51.1.114.242045;ies_left_dist=0;ies_min_dist=0;ies_right_dist=2;junction_seq=atagcttgaacttgcTAtaacaattagattgc;read_names=J00121:27:H3GGKBBXX:5:1220:21257:30063,J00121:27:H3GGKBBXX:5:2210:15919:31716,J00121:27:H3GGKBBXX:5:1113:19339:28393,J00121:27:H3GGKBBXX:5:2117:13403:9315;sequence=TAGAGTGAATTAGCCAAATCTTTTGCTATTTTCATATGAAGTTATAATGAGAATTGAAAACCAATAATAAATTCAAAG;start=254066;subtype=PARTIAL_INTERNAL;support_ref=56;support_variant=4;type=ALTERNATIVE;
scaffold51_114_with_IES	MILORD	internal_eliminated_sequence	255375	255423	.	.	.	ID=MILORD.114.255375.255423;Name=MILORD.114.255375.255423;bounded_by_ta=TRUE;common_boundary=Both;end=255423;ies_id=IESPGM.PTET51.1.114.243274;ies_left_dist=0;ies_min_dist=0;ies_right_dist=0;junction_seq=gcaaatgagttatggTAattagaacagaaata;read_names=J00121:27:H3GGKBBXX:5:1125:26139:46082,J00121:27:H3GGKBBXX:5:1121:8674:42161,J00121:27:H3GGKBBXX:5:2106:14174:41282,J00121:27:H3GGKBBXX:5:2219:31954:12761,J00121:27:H3GGKBBXX:5:2205:19969:9367,J00121:27:H3GGKBBXX:5:1208:2767:25457,J00121:27:H3GGKBBXX:5:2218:19035:14080,J00121:27:H3GGKBBXX:5:2227:12449:10968,J00121:27:H3GGKBBXX:5:2109:24231:43128,J00121:27:H3GGKBBXX:5:1122:24972:17192,J00121:27:H3GGKBBXX:5:1223:19816:36112,J00121:27:H3GGKBBXX:5:1106:26139:22274,J00121:27:H3GGKBBXX:5:2205:24068:26564,J00121:27:H3GGKBBXX:5:1125:8034:15592,J00121:27:H3GGKBBXX:5:1111:20131:28463,J00121:27:H3GGKBBXX:5:2116:9333:33949,J00121:27:H3GGKBBXX:5:1226:16143:43075,J00121:27:H3GGKBBXX:5:1213:6806:48737,J00121:27:H3GGKBBXX:5:1119:9211:7293,J00121:27:H3GGKBBXX:5:1101:5467:48632,J00121:27:H3GGKBBXX:5:2211:17107:37888,J00121:27:H3GGKBBXX:5:2125:20669:27742,J00121:27:H3GGKBBXX:5:1215:6451:44781,J00121:27:H3GGKBBXX:5:1127:20892:43181,J00121:27:H3GGKBBXX:5:2111:16244:26828,J00121:27:H3GGKBBXX:5:1217:16640:30292,J00121:27:H3GGKBBXX:5:2211:30066:21412,J00121:27:H3GGKBBXX:5:1111:4097:8981,J00121:27:H3GGKBBXX:5:1201:5852:33545,J00121:27:H3GGKBBXX:5:1119:5203:28762,J00121:27:H3GGKBBXX:5:2220:6989:15645,J00121:27:H3GGKBBXX:5:2203:29000:12849,J00121:27:H3GGKBBXX:5:2218:7293:37343,J00121:27:H3GGKBBXX:5:2201:16437:15065,J00121:27:H3GGKBBXX:5:2124:21998:23083,J00121:27:H3GGKBBXX:5:2225:26474:16489,J00121:27:H3GGKBBXX:5:1213:19532:35655,J00121:27:H3GGKBBXX:5:2121:6411:41616,J00121:27:H3GGKBBXX:5:1128:30492:8506;sequence=TATAGTAGCCATTGAATTTGTAGTTAAATGTATTATTAGTTGAGGACTA;start=255375;subtype=IES;support_ref=78;support_variant=39;type=IES;
scaffold51_114_with_IES	MILORD	internal_eliminated_sequence	257140	257203	.	.	.	ID=MILORD.114.257140.257203;Name=MILORD.114.257140.257203;bounded_by_ta=TRUE;common_boundary=Both;end=257203;ies_id=IESPGM.PTET51.1.114.244990;ies_left_dist=0;ies_min_dist=0;ies_right_dist=0;junction_seq=cgatatagatttaggTAgtatctctgctcata;read_names=J00121:27:H3GGKBBXX:5:1226:25256:13113,J00121:27:H3GGKBBXX:5:2124:5974:45924,J00121:27:H3GGKBBXX:5:1219:28341:20357,J00121:27:H3GGKBBXX:5:1125:15219:23716,J00121:27:H3GGKBBXX:5:1120:13017:6325,J00121:27:H3GGKBBXX:5:2123:12895:30978,J00121:27:H3GGKBBXX:5:1120:14925:26617,J00121:27:H3GGKBBXX:5:1214:28848:18353,J00121:27:H3GGKBBXX:5:1205:5609:42759,J00121:27:H3GGKBBXX:5:1202:19684:20726,J00121:27:H3GGKBBXX:5:2212:24008:12919,J00121:27:H3GGKBBXX:5:2113:10348:39787,J00121:27:H3GGKBBXX:5:1223:28381:6783,J00121:27:H3GGKBBXX:5:1226:23622:1982,J00121:27:H3GGKBBXX:5:1123:16955:4989,J00121:27:H3GGKBBXX:5:2111:20395:10598,J00121:27:H3GGKBBXX:5:2211:25428:42987,J00121:27:H3GGKBBXX:5:1223:3843:18529;sequence=TATGCCTGAATAATTAGTAATTCCCCTTTTAAATTTATATATTAATAAAATAATAACTCAAGTG;start=257140;subtype=IES;support_ref=72;support_variant=18;type=IES;
scaffold51_114_with_IES	MILORD	internal_eliminated_sequence	257437	257552	.	.	.	ID=MILORD.114.257437.257552;Name=MILORD.114.257437.257552;bounded_by_ta=TRUE;common_boundary=Both;end=257552;ies_id=IESPGM.PTET51.1.114.245223;ies_left_dist=0;ies_min_dist=0;ies_right_dist=0;junction_seq=tatacatcaaacttcTAaatggaataaaccaa;read_names=J00121:27:H3GGKBBXX:5:1212:29579:36851,J00121:27:H3GGKBBXX:5:1220:25814:2334,J00121:27:H3GGKBBXX:5:1224:19106:24261,J00121:27:H3GGKBBXX:5:1101:19380:9754,J00121:27:H3GGKBBXX:5:1218:19542:8875,J00121:27:H3GGKBBXX:5:1107:31801:35602,J00121:27:H3GGKBBXX:5:1227:16599:27584,J00121:27:H3GGKBBXX:5:2202:25195:26547,J00121:27:H3GGKBBXX:5:2209:9790:7521,J00121:27:H3GGKBBXX:5:2115:20567:43708,J00121:27:H3GGKBBXX:5:2219:12144:10264,J00121:27:H3GGKBBXX:5:1111:15006:3125,J00121:27:H3GGKBBXX:5:1219:12398:7574,J00121:27:H3GGKBBXX:5:1202:24373:14432,J00121:27:H3GGKBBXX:5:2114:24383:2457,J00121:27:H3GGKBBXX:5:2113:25236:45572,J00121:27:H3GGKBBXX:5:2223:31071:4866,J00121:27:H3GGKBBXX:5:1202:23531:24648,J00121:27:H3GGKBBXX:5:2209:9800:7539,J00121:27:H3GGKBBXX:5:2125:15696:26512;sequence=TACAATTCAATTTAAAAATTAATGGTGATTTCCTTCAAAATTTCATTTAATAGTTAGTAGTAGTTAAACAACTATTTCTTATATTATTCCAATTCAATAAAATATTTAACTACCTG;start=257437;subtype=IES;support_ref=88;support_variant=20;type=IES;
scaffold51_114_with_IES	MILORD	internal_eliminated_sequence	258387	258443	.	.	.	ID=MILORD.114.258387.258443;Name=MILORD.114.258387.258443;bounded_by_ta=TRUE;common_boundary=None;end=258443;ies_id=IESPGM.PTET51.1.114.246504;ies_left_dist=447;ies_min_dist=447;ies_right_dist=571;junction_seq=agttgttgaactaggTAgtttatatgaatgaa;read_names=J00121:27:H3GGKBBXX:5:1217:5122:2141,J00121:27:H3GGKBBXX:5:2103:32045:9614;sequence=TACAGGAATTATAAAGTATTGAAATTGTTAATCAATTTATTACATTATTATAAAGAA;start=258387;subtype=MAC;support_ref=133;support_variant=2;type=CRYPTIC;
scaffold51_114_with_IES	MILORD	internal_eliminated_sequence	258834	259014	.	.	.	ID=MILORD.114.258834.259014;Name=MILORD.114.258834.259014;bounded_by_ta=TRUE;common_boundary=Both;end=259014;ies_id=IESPGM.PTET51.1.114.246504;ies_left_dist=0;ies_min_dist=0;ies_right_dist=0;junction_seq=ataatctgatgatggTAcaagtaaattaattt;read_names=J00121:27:H3GGKBBXX:5:1219:29112:15926,J00121:27:H3GGKBBXX:5:2221:26200:13763,J00121:27:H3GGKBBXX:5:1117:24535:33879,J00121:27:H3GGKBBXX:5:2217:13240:32279,J00121:27:H3GGKBBXX:5:1105:24566:15363,J00121:27:H3GGKBBXX:5:1208:10703:28481,J00121:27:H3GGKBBXX:5:2228:4533:2457,J00121:27:H3GGKBBXX:5:1122:17634:27373,J00121:27:H3GGKBBXX:5:2119:27407:16911,J00121:27:H3GGKBBXX:5:2226:26565:43374,J00121:27:H3GGKBBXX:5:1125:9617:44289,J00121:27:H3GGKBBXX:5:1122:30005:43779,J00121:27:H3GGKBBXX:5:1212:16305:41704,J00121:27:H3GGKBBXX:5:1204:20222:44799,J00121:27:H3GGKBBXX:5:2122:19796:24929,J00121:27:H3GGKBBXX:5:2219:9932:7345,J00121:27:H3GGKBBXX:5:1107:22262:20621,J00121:27:H3GGKBBXX:5:1122:15209:29395,J00121:27:H3GGKBBXX:5:2125:28331:47630,J00121:27:H3GGKBBXX:5:2218:4604:21219,J00121:27:H3GGKBBXX:5:2220:18375:40051,J00121:27:H3GGKBBXX:5:1117:24941:33985,J00121:27:H3GGKBBXX:5:2210:18406:37537,J00121:27:H3GGKBBXX:5:1204:16955:3723,J00121:27:H3GGKBBXX:5:2124:31304:29079,J00121:27:H3GGKBBXX:5:1104:16407:38785,J00121:27:H3GGKBBXX:5:2211:25641:49054,J00121:27:H3GGKBBXX:5:2103:3254:46768,J00121:27:H3GGKBBXX:5:2111:19015:20832,J00121:27:H3GGKBBXX:5:1202:3681:38398,J00121:27:H3GGKBBXX:5:2209:7222:27338,J00121:27:H3GGKBBXX:5:2214:3640:18564,J00121:27:H3GGKBBXX:5:2201:13991:17016,J00121:27:H3GGKBBXX:5:1124:17533:43163,J00121:27:H3GGKBBXX:5:1105:26524:42530,J00121:27:H3GGKBBXX:5:1116:23449:41704,J00121:27:H3GGKBBXX:5:2209:7243:27514,J00121:27:H3GGKBBXX:5:1126:11972:22098,J00121:27:H3GGKBBXX:5:2106:15808:42495,J00121:27:H3GGKBBXX:5:2118:20476:25404,J00121:27:H3GGKBBXX:5:2224:16752:37660;sequence=TATTCTCATGATCAAATCAAATTAAAGTTTTGTTTTATAATTAAAAACCTGATGTTAAAGTATTATATTAAATCTGATACTTTATGATAAACTCTATATAAAATTTTTGAATATATCTAGTTAATAATTGAGGTTTATTAAAAGTAAGCAAATTAGTTATACAAAAATATTATAGTGACAA;start=258834;subtype=IES;support_ref=76;support_variant=41;type=IES;
scaffold51_114_with_IES	MILORD	internal_eliminated_sequence	258928	258954	.	.	.	ID=MILORD.114.258928.258954;Name=MILORD.114.258928.258954;bounded_by_ta=TRUE;common_boundary=None;end=258954;ies_id=IESPGM.PTET51.1.114.246504;ies_left_dist=-94;ies_min_dist=60;ies_right_dist=60;junction_seq=ctttatgataaactcTAataattgaggtttat;read_names=J00121:27:H3GGKBBXX:5:2110:19441:9719,J00121:27:H3GGKBBXX:5:2223:13788:2316,J00121:27:H3GGKBBXX:5:2201:1722:9614,J00121:27:H3GGKBBXX:5:2102:9942:10493;sequence=TATATAAAATTTTTGAATATATCTAGT;start=258928;subtype=INTERNAL;support_ref=56;support_variant=4;type=ALTERNATIVE;
scaffold51_114_with_IES	MILORD	internal_eliminated_sequence	259431	259650	.	.	.	ID=MILORD.114.259431.259650;Name=MILORD.114.259431.259650;bounded_by_ta=TRUE;common_boundary=Both;end=259650;ies_id=IESPGM.PTET51.1.114.246920;ies_left_dist=0;ies_min_dist=0;ies_right_dist=0;junction_seq=aaatatttagacaagTAatgatttgatccaat;read_names=J00121:27:H3GGKBBXX:5:1112:26474:37202,J00121:27:H3GGKBBXX:5:2101:14681:46100,J00121:27:H3GGKBBXX:5:1209:21186:34020,J00121:27:H3GGKBBXX:5:1222:6086:39928,J00121:27:H3GGKBBXX:5:1216:11393:18247,J00121:27:H3GGKBBXX:5:2208:4523:31804,J00121:27:H3GGKBBXX:5:1128:17837:2334,J00121:27:H3GGKBBXX:5:2219:29914:3494,J00121:27:H3GGKBBXX:5:1213:14336:23663,J00121:27:H3GGKBBXX:5:1127:25215:45713,J00121:27:H3GGKBBXX:5:2113:8613:42653,J00121:27:H3GGKBBXX:5:2107:23449:24859,J00121:27:H3GGKBBXX:5:2126:23865:18335,J00121:27:H3GGKBBXX:5:1221:14773:24067,J00121:27:H3GGKBBXX:5:1223:27641:3565,J00121:27:H3GGKBBXX:5:1123:16823:39119,J00121:27:H3GGKBBXX:5:2226:17645:34284;sequence=TATTATACAAATACTTATGAGTCTGATCTTTTTTAAATCATTATATAAATATTTTTAGCCTTTGATTTATGGCTAAAAATCTTATTTGACTTAATAAATCATTTTAGATGAATGAATTTTATTTTATTTTAATAACTACTAATTAAATTATTACATAAATAAATTAATTCCTTAATTTTAAAGTTTGTAGATATAAAATAAAATCTCTTTAATTAGATAA;start=259431;subtype=IES;support_ref=82;support_variant=17;type=IES;
scaffold51_114_with_IES	MILORD	internal_eliminated_sequence	259771	259799	.	.	.	ID=MILORD.114.259771.259799;Name=MILORD.114.259771.259799;bounded_by_ta=TRUE;common_boundary=None;end=259799;ies_id=IESPGM.PTET51.1.114.246920;ies_left_dist=-340;ies_min_dist=149;ies_right_dist=-149;junction_seq=tttttaaatattacaTAaattatatatgactc;read_names=J00121:27:H3GGKBBXX:5:2225:29559:48632,J00121:27:H3GGKBBXX:5:2212:19837:34917;sequence=TATAAATGAGATGCATTGCTATTCAATTA;start=259771;subtype=MAC;support_ref=93;support_variant=2;type=CRYPTIC;
scaffold51_114_with_IES	MILORD	internal_eliminated_sequence	262845	262891	.	.	.	ID=MILORD.114.262845.262891;Name=MILORD.114.262845.262891;bounded_by_ta=TRUE;common_boundary=Both;end=262891;ies_id=IESPGM.PTET51.1.114.250114;ies_left_dist=0;ies_min_dist=0;ies_right_dist=0;junction_seq=caccttcacttttgaTAtcttataatcaaaat;read_names=J00121:27:H3GGKBBXX:5:1103:22820:14977,J00121:27:H3GGKBBXX:5:1202:18558:35796,J00121:27:H3GGKBBXX:5:1110:19908:3565,J00121:27:H3GGKBBXX:5:1107:27559:4479,J00121:27:H3GGKBBXX:5:1210:29812:7468,J00121:27:H3GGKBBXX:5:1127:15950:14045,J00121:27:H3GGKBBXX:5:2210:15970:37290,J00121:27:H3GGKBBXX:5:2223:10987:22362,J00121:27:H3GGKBBXX:5:1215:6411:31523,J00121:27:H3GGKBBXX:5:2103:22211:18564,J00121:27:H3GGKBBXX:5:1203:8318:38205,J00121:27:H3GGKBBXX:5:1207:17097:46979,J00121:27:H3GGKBBXX:5:2211:5863:27162,J00121:27:H3GGKBBXX:5:2106:15341:28534,J00121:27:H3GGKBBXX:5:1213:23906:30749,J00121:27:H3GGKBBXX:5:1101:3823:20744,J00121:27:H3GGKBBXX:5:2114:28351:20691,J00121:27:H3GGKBBXX:5:1117:11962:40297,J00121:27:H3GGKBBXX:5:2104:14681:30134,J00121:27:H3GGKBBXX:5:1226:25489:17104,J00121:27:H3GGKBBXX:5:1227:19278:13552,J00121:27:H3GGKBBXX:5:1125:21917:39154,J00121:27:H3GGKBBXX:5:1205:27529:9139,J00121:27:H3GGKBBXX:5:1218:26230:17263,J00121:27:H3GGKBBXX:5:2114:21704:4813,J00121:27:H3GGKBBXX:5:2202:21298:17157,J00121:27:H3GGKBBXX:5:2211:15260:17175,J00121:27:H3GGKBBXX:5:1222:29944:28586,J00121:27:H3GGKBBXX:5:2123:13646:26582,J00121:27:H3GGKBBXX:5:1227:30462:1209,J00121:27:H3GGKBBXX:5:1202:22780:45150,J00121:27:H3GGKBBXX:5:1208:5842:5675,J00121:27:H3GGKBBXX:5:1106:24413:32789;sequence=TATACTCATTTTATACAAATTAACTTTCATAAAATTCAATTTATCTA;start=262845;subtype=IES;support_ref=6;support_variant=33;type=IES;
scaffold51_114_with_IES	MILORD	internal_eliminated_sequence	264161	264250	.	.	.	ID=MILORD.114.264161.264250;Name=MILORD.114.264161.264250;bounded_by_ta=TRUE;common_boundary=None;end=264250;ies_id=IESPGM.PTET51.1.114.251534;ies_left_dist=151;ies_min_dist=134;ies_right_dist=134;junction_seq=ataatttggagcattTAaacatgtccactcaa;read_names=J00121:27:H3GGKBBXX:5:1224:19045:22678;sequence=TACAATAGAAGTTATATCAGATTATGTTAAACCATTATAACATTCATGTTTTAAAATAATAGAAGATCTAGAAATCCAAAGGGTTGATCG;start=264161;subtype=MAC;support_ref=113;support_variant=1;type=CRYPTIC;
scaffold51_114_with_IES	MILORD	internal_eliminated_sequence	264312	264384	.	.	.	ID=MILORD.114.264312.264384;Name=MILORD.114.264312.264384;bounded_by_ta=TRUE;common_boundary=Both;end=264384;ies_id=IESPGM.PTET51.1.114.251534;ies_left_dist=0;ies_min_dist=0;ies_right_dist=0;junction_seq=atgtttcattccagaTAattagttcaaatact;read_names=J00121:27:H3GGKBBXX:5:1223:22749:44640,J00121:27:H3GGKBBXX:5:2210:25510:5429,J00121:27:H3GGKBBXX:5:2219:17959:28463,J00121:27:H3GGKBBXX:5:1118:28706:32771,J00121:27:H3GGKBBXX:5:1228:25378:15082,J00121:27:H3GGKBBXX:5:1110:25124:26740,J00121:27:H3GGKBBXX:5:2216:4249:31048,J00121:27:H3GGKBBXX:5:1222:30492:32877,J00121:27:H3GGKBBXX:5:1107:10724:37765,J00121:27:H3GGKBBXX:5:2107:12449:25738,J00121:27:H3GGKBBXX:5:1117:16407:16629,J00121:27:H3GGKBBXX:5:2121:4249:8189,J00121:27:H3GGKBBXX:5:2219:10206:47489,J00121:27:H3GGKBBXX:5:2108:16518:9649,J00121:27:H3GGKBBXX:5:1101:28899:4057,J00121:27:H3GGKBBXX:5:1115:28229:13728,J00121:27:H3GGKBBXX:5:1217:24119:16559,J00121:27:H3GGKBBXX:5:1217:23389:16102,J00121:27:H3GGKBBXX:5:1106:25560:31224,J00121:27:H3GGKBBXX:5:1117:10165:3002,J00121:27:H3GGKBBXX:5:1127:29782:32842,J00121:27:H3GGKBBXX:5:2213:15057:31453,J00121:27:H3GGKBBXX:5:1212:30107:1613,J00121:27:H3GGKBBXX:5:1210:29934:3811,J00121:27:H3GGKBBXX:5:1209:18345:4022,J00121:27:H3GGKBBXX:5:1120:6238:39629,J00121:27:H3GGKBBXX:5:1115:17777:42390,J00121:27:H3GGKBBXX:5:1108:2311:29378,J00121:27:H3GGKBBXX:5:1211:14935:41968,J00121:27:H3GGKBBXX:5:2208:25012:32982,J00121:27:H3GGKBBXX:5:2220:20638:29483,J00121:27:H3GGKBBXX:5:2207:16204:38750,J00121:27:H3GGKBBXX:5:2107:21410:39611,J00121:27:H3GGKBBXX:5:1217:24129:16471,J00121:27:H3GGKBBXX:5:1208:29214:24190,J00121:27:H3GGKBBXX:5:1104:13859:33633,J00121:27:H3GGKBBXX:5:2112:19684:38240,J00121:27:H3GGKBBXX:5:1122:13311:32121,J00121:27:H3GGKBBXX:5:2126:27620:28815;sequence=TACACTTGAAGCGAAGTCAAATTATTTGTGAATTACATTTAAAAAAAGGGAAAAGATTATTTGAAATCAATAA;start=264312;subtype=IES;support_ref=30;support_variant=39;type=IES;
scaffold51_114_with_IES	MILORD	internal_eliminated_sequence	265607	265665	.	.	.	ID=MILORD.114.265607.265665;Name=MILORD.114.265607.265665;bounded_by_ta=TRUE;common_boundary=Both;end=265665;ies_id=IESPGM.PTET51.1.114.252756;ies_left_dist=0;ies_min_dist=0;ies_right_dist=0;junction_seq=aatcagcttcacaacTAtcagtttaagttata;read_names=J00121:27:H3GGKBBXX:5:2117:31020:6431,J00121:27:H3GGKBBXX:5:1101:1844:23645,J00121:27:H3GGKBBXX:5:1223:12053:3143,J00121:27:H3GGKBBXX:5:1107:15554:5024,J00121:27:H3GGKBBXX:5:2219:28625:34108,J00121:27:H3GGKBBXX:5:2215:8460:26459,J00121:27:H3GGKBBXX:5:2209:9201:5130,J00121:27:H3GGKBBXX:5:1209:7679:25984,J00121:27:H3GGKBBXX:5:1117:24413:45801,J00121:27:H3GGKBBXX:5:2210:4929:36341,J00121:27:H3GGKBBXX:5:1214:24271:47172,J00121:27:H3GGKBBXX:5:1218:23845:6308,J00121:27:H3GGKBBXX:5:1211:11079:21782,J00121:27:H3GGKBBXX:5:1207:19725:47383,J00121:27:H3GGKBBXX:5:2206:27580:30151,J00121:27:H3GGKBBXX:5:1128:25672:5147,J00121:27:H3GGKBBXX:5:2205:28026:10071,J00121:27:H3GGKBBXX:5:2207:25236:22116,J00121:27:H3GGKBBXX:5:2222:16082:45291,J00121:27:H3GGKBBXX:5:2119:21460:17122,J00121:27:H3GGKBBXX:5:1123:27823:15873,J00121:27:H3GGKBBXX:5:1204:13646:1859,J00121:27:H3GGKBBXX:5:2115:19421:33492,J00121:27:H3GGKBBXX:5:1116:24779:32015,J00121:27:H3GGKBBXX:5:1225:27935:22080,J00121:27:H3GGKBBXX:5:2218:29031:39242,J00121:27:H3GGKBBXX:5:2206:30634:8084,J00121:27:H3GGKBBXX:5:2228:5477:25966,J00121:27:H3GGKBBXX:5:2221:22171:47788,J00121:27:H3GGKBBXX:5:2103:30665:27690,J00121:27:H3GGKBBXX:5:1110:28270:34934,J00121:27:H3GGKBBXX:5:1218:12885:2932,J00121:27:H3GGKBBXX:5:2102:27904:45590,J00121:27:H3GGKBBXX:5:2201:8075:15803,J00121:27:H3GGKBBXX:5:1212:28381:14660,J00121:27:H3GGKBBXX:5:1123:30472:9420,J00121:27:H3GGKBBXX:5:2201:10379:6079,J00121:27:H3GGKBBXX:5:1219:22232:27989,J00121:27:H3GGKBBXX:5:2213:26321:10387,J00121:27:H3GGKBBXX:5:2201:4432:7099;sequence=TACACTTTATTAAGATTTCAATTTAGCACACTGATTTATAATGTTTTAATTACTTACTG;start=265607;subtype=IES;support_ref=108;support_variant=40;type=IES;
scaffold51_114_with_IES	MILORD	internal_eliminated_sequence	270631	270675	.	.	.	ID=MILORD.114.270631.270675;Name=MILORD.114.270631.270675;bounded_by_ta=TRUE;common_boundary=Both;end=270675;ies_id=IESPGM.PTET51.1.114.257721;ies_left_dist=0;ies_min_dist=0;ies_right_dist=0;junction_seq=ctttttattattcctTAtcaagttctttactc;read_names=J00121:27:H3GGKBBXX:5:1105:6553:18652,J00121:27:H3GGKBBXX:5:1121:12175:8594,J00121:27:H3GGKBBXX:5:1102:9130:9192,J00121:27:H3GGKBBXX:5:1212:26737:7310,J00121:27:H3GGKBBXX:5:1218:25266:45906,J00121:27:H3GGKBBXX:5:1107:13687:41563,J00121:27:H3GGKBBXX:5:1219:27671:12093,J00121:27:H3GGKBBXX:5:1123:10835:46082,J00121:27:H3GGKBBXX:5:1226:24180:2105,J00121:27:H3GGKBBXX:5:1221:12225:26371,J00121:27:H3GGKBBXX:5:1103:17492:8910,J00121:27:H3GGKBBXX:5:1217:15351:26371,J00121:27:H3GGKBBXX:5:2107:4848:8312,J00121:27:H3GGKBBXX:5:1203:7669:21535,J00121:27:H3GGKBBXX:5:1114:2595:11372,J00121:27:H3GGKBBXX:5:2222:9333:5077,J00121:27:H3GGKBBXX:5:2117:10876:5112,J00121:27:H3GGKBBXX:5:1107:20689:13359,J00121:27:H3GGKBBXX:5:1224:22648:15276,J00121:27:H3GGKBBXX:5:1219:16214:21360,J00121:27:H3GGKBBXX:5:2203:14773:11442;sequence=TACAGTAGATACTCTGATATTTTAATTAATTCTCTAAAATAGTTG;start=270631;subtype=IES;support_ref=15;support_variant=21;type=IES;
scaffold51_114_with_IES	MILORD	internal_eliminated_sequence	272685	272713	.	.	.	ID=MILORD.114.272685.272713;Name=MILORD.114.272685.272713;bounded_by_ta=TRUE;common_boundary=Both;end=272713;ies_id=IESPGM.PTET51.1.114.259730;ies_left_dist=0;ies_min_dist=0;ies_right_dist=0;junction_seq=ttttcttcttgtaatTAcatttgtttttattt;read_names=J00121:27:H3GGKBBXX:5:1119:31436:29202,J00121:27:H3GGKBBXX:5:2228:17036:26828,J00121:27:H3GGKBBXX:5:2217:26159:17808,J00121:27:H3GGKBBXX:5:1125:16498:17878,J00121:27:H3GGKBBXX:5:2214:11738:14097,J00121:27:H3GGKBBXX:5:1203:3051:34002,J00121:27:H3GGKBBXX:5:2219:14133:37695,J00121:27:H3GGKBBXX:5:2227:21816:34055,J00121:27:H3GGKBBXX:5:2103:29295:29044,J00121:27:H3GGKBBXX:5:1128:14194:20779,J00121:27:H3GGKBBXX:5:2116:7892:20340,J00121:27:H3GGKBBXX:5:1118:11190:38785,J00121:27:H3GGKBBXX:5:2125:13007:44042,J00121:27:H3GGKBBXX:5:1226:3468:38310,J00121:27:H3GGKBBXX:5:2120:18842:9913,J00121:27:H3GGKBBXX:5:1211:22881:28938,J00121:27:H3GGKBBXX:5:1209:16407:11917,J00121:27:H3GGKBBXX:5:1113:11353:5692,J00121:27:H3GGKBBXX:5:2104:11109:4743,J00121:27:H3GGKBBXX:5:2209:22739:20814,J00121:27:H3GGKBBXX:5:1220:4777:43392,J00121:27:H3GGKBBXX:5:2107:24789:11952,J00121:27:H3GGKBBXX:5:1222:21176:45537,J00121:27:H3GGKBBXX:5:2228:17350:37818,J00121:27:H3GGKBBXX:5:2216:2970:13922,J00121:27:H3GGKBBXX:5:2128:27691:13394,J00121:27:H3GGKBBXX:5:2121:15574:29993,J00121:27:H3GGKBBXX:5:1126:16650:17509,J00121:27:H3GGKBBXX:5:2107:4513:30345,J00121:27:H3GGKBBXX:5:1103:7253:11952,J00121:27:H3GGKBBXX:5:2213:23632:36323,J00121:27:H3GGKBBXX:5:1224:16366:31118,J00121:27:H3GGKBBXX:5:1114:21359:15152,J00121:27:H3GGKBBXX:5:2213:16163:7275,J00121:27:H3GGKBBXX:5:1109:20902:22766,J00121:27:H3GGKBBXX:5:2202:9374:29096,J00121:27:H3GGKBBXX:5:2220:25337:23628,J00121:27:H3GGKBBXX:5:1108:21288:34582,J00121:27:H3GGKBBXX:5:2214:8501:28006,J00121:27:H3GGKBBXX:5:2215:13839:35215,J00121:27:H3GGKBBXX:5:1117:25337:32349,J00121:27:H3GGKBBXX:5:1122:20415:20515,J00121:27:H3GGKBBXX:5:1118:5426:46170,J00121:27:H3GGKBBXX:5:2115:22983:24718,J00121:27:H3GGKBBXX:5:1128:27894:32420,J00121:27:H3GGKBBXX:5:1215:15859:19373,J00121:27:H3GGKBBXX:5:1207:29264:7398,J00121:27:H3GGKBBXX:5:1117:14387:14818,J00121:27:H3GGKBBXX:5:1213:17432:48122,J00121:27:H3GGKBBXX:5:2126:14489:41124,J00121:27:H3GGKBBXX:5:1213:18751:18300,J00121:27:H3GGKBBXX:5:1220:11505:43445,J00121:27:H3GGKBBXX:5:1119:20172:30749,J00121:27:H3GGKBBXX:5:2223:19624:11794,J00121:27:H3GGKBBXX:5:1207:25570:21219;sequence=TACAGTGAATACTAATTAAAATATATTCA;start=272685;subtype=IES;support_ref=24;support_variant=55;type=IES;
scaffold51_114_with_IES	MILORD	internal_eliminated_sequence	273624	273681	.	.	.	ID=MILORD.114.273624.273681;Name=MILORD.114.273624.273681;bounded_by_ta=TRUE;common_boundary=Both;end=273681;ies_id=IESPGM.PTET51.1.114.260640;ies_left_dist=0;ies_min_dist=0;ies_right_dist=0;junction_seq=caatcttagttttcaTAacaggatcctccatc;read_names=J00121:27:H3GGKBBXX:5:2212:31609:26652,J00121:27:H3GGKBBXX:5:2225:21328:21746,J00121:27:H3GGKBBXX:5:2223:21430:13658,J00121:27:H3GGKBBXX:5:2201:23652:12515,J00121:27:H3GGKBBXX:5:2102:10419:36745,J00121:27:H3GGKBBXX:5:2204:13748:28235,J00121:27:H3GGKBBXX:5:1107:29356:3125,J00121:27:H3GGKBBXX:5:1208:7953:26635,J00121:27:H3GGKBBXX:5:2228:18071:38679,J00121:27:H3GGKBBXX:5:1203:10257:2422,J00121:27:H3GGKBBXX:5:2218:9719:10176,J00121:27:H3GGKBBXX:5:2108:18162:27197,J00121:27:H3GGKBBXX:5:2204:5436:22133,J00121:27:H3GGKBBXX:5:2103:10754:30890,J00121:27:H3GGKBBXX:5:1226:3559:37660,J00121:27:H3GGKBBXX:5:1214:28757:28604,J00121:27:H3GGKBBXX:5:1124:17330:48298,J00121:27:H3GGKBBXX:5:1115:17340:19232,J00121:27:H3GGKBBXX:5:1105:26829:4760,J00121:27:H3GGKBBXX:5:1202:8795:15539,J00121:27:H3GGKBBXX:5:1111:17371:17069,J00121:27:H3GGKBBXX:5:1207:27529:34776,J00121:27:H3GGKBBXX:5:1121:28493:2686,J00121:27:H3GGKBBXX:5:2214:22059:22309;sequence=TACAGTAGATTAATTTGAATAATAATGATAATAATATTAAATTACTAAATATGAATTG;start=273624;subtype=IES;support_ref=66;support_variant=24;type=IES;
scaffold51_114_with_IES	MILORD	internal_eliminated_sequence	274650	274677	.	.	.	ID=MILORD.114.274650.274677;Name=MILORD.114.274650.274677;bounded_by_ta=TRUE;common_boundary=Both;end=274677;ies_id=IESPGM.PTET51.1.114.261608;ies_left_dist=0;ies_min_dist=0;ies_right_dist=0;junction_seq=ttttttattaggtcgTActattttctaagtat;read_names=J00121:27:H3GGKBBXX:5:2104:31964:36974,J00121:27:H3GGKBBXX:5:1212:21755:1279,J00121:27:H3GGKBBXX:5:1109:16569:7943,J00121:27:H3GGKBBXX:5:1218:19268:44623,J00121:27:H3GGKBBXX:5:1122:3660:41071,J00121:27:H3GGKBBXX:5:1212:28219:48561,J00121:27:H3GGKBBXX:5:2119:24312:28956,J00121:27:H3GGKBBXX:5:2102:9973:3899,J00121:27:H3GGKBBXX:5:2226:7212:8471,J00121:27:H3GGKBBXX:5:1204:5071:16401,J00121:27:H3GGKBBXX:5:2103:5061:46873,J00121:27:H3GGKBBXX:5:2115:23612:15223,J00121:27:H3GGKBBXX:5:1211:16873:30978,J00121:27:H3GGKBBXX:5:2111:29082:40807,J00121:27:H3GGKBBXX:5:2212:8197:44464,J00121:27:H3GGKBBXX:5:2108:21308:23927,J00121:27:H3GGKBBXX:5:2226:30391:4989,J00121:27:H3GGKBBXX:5:1215:13007:5534,J00121:27:H3GGKBBXX:5:1125:14935:3952,J00121:27:H3GGKBBXX:5:2115:14519:20357,J00121:27:H3GGKBBXX:5:2214:7253:3407,J00121:27:H3GGKBBXX:5:1123:14732:35602,J00121:27:H3GGKBBXX:5:1105:6055:28973,J00121:27:H3GGKBBXX:5:2106:9019:39383,J00121:27:H3GGKBBXX:5:1116:5284:33756,J00121:27:H3GGKBBXX:5:1210:16478:44253,J00121:27:H3GGKBBXX:5:2103:29122:23223,J00121:27:H3GGKBBXX:5:1228:8369:4110,J00121:27:H3GGKBBXX:5:2205:26504:22942,J00121:27:H3GGKBBXX:5:2225:27630:33615,J00121:27:H3GGKBBXX:5:1105:9952:14977,J00121:27:H3GGKBBXX:5:1102:29285:40280,J00121:27:H3GGKBBXX:5:1103:8866:23364,J00121:27:H3GGKBBXX:5:1115:4909:5358,J00121:27:H3GGKBBXX:5:2118:13494:25931,J00121:27:H3GGKBBXX:5:1117:3711:44500,J00121:27:H3GGKBBXX:5:2126:23906:43269,J00121:27:H3GGKBBXX:5:2201:2250:6976,J00121:27:H3GGKBBXX:5:2121:2250:15838,J00121:27:H3GGKBBXX:5:2204:27367:39840,J00121:27:H3GGKBBXX:5:1215:6735:5991,J00121:27:H3GGKBBXX:5:1120:26392:33475,J00121:27:H3GGKBBXX:5:2210:14438:13746,J00121:27:H3GGKBBXX:5:2128:16031:42882,J00121:27:H3GGKBBXX:5:2109:19796:41880,J00121:27:H3GGKBBXX:5:2211:24657:8559,J00121:27:H3GGKBBXX:5:2227:23561:36587,J00121:27:H3GGKBBXX:5:2205:7162:38943,J00121:27:H3GGKBBXX:5:2110:12631:18458,J00121:27:H3GGKBBXX:5:1219:25915:46047,J00121:27:H3GGKBBXX:5:2106:26098:33422,J00121:27:H3GGKBBXX:5:1122:24901:18230,J00121:27:H3GGKBBXX:5:2220:15879:10370,J00121:27:H3GGKBBXX:5:1205:14884:10335,J00121:27:H3GGKBBXX:5:1126:17269:14924;sequence=TATAGGATTATCTATATATTATCATCTA;start=274650;subtype=IES;support_ref=3;support_variant=55;type=IES;
scaffold51_114_with_IES	MILORD	internal_eliminated_sequence	275080	275155	.	.	.	ID=MILORD.114.275080.275155;Name=MILORD.114.275080.275155;bounded_by_ta=TRUE;common_boundary=Both;end=275155;ies_id=IESPGM.PTET51.1.114.262010;ies_left_dist=0;ies_min_dist=0;ies_right_dist=0;junction_seq=tagatttctagatgaTAgttaaagttcccctt;read_names=J00121:27:H3GGKBBXX:5:2203:25093:15258,J00121:27:H3GGKBBXX:5:1107:9303:43005,J00121:27:H3GGKBBXX:5:2110:27671:16102,J00121:27:H3GGKBBXX:5:1103:12540:32015,J00121:27:H3GGKBBXX:5:2204:27752:41598,J00121:27:H3GGKBBXX:5:1109:21795:24736,J00121:27:H3GGKBBXX:5:2204:9739:45273,J00121:27:H3GGKBBXX:5:1207:31091:12110,J00121:27:H3GGKBBXX:5:2106:8897:10475,J00121:27:H3GGKBBXX:5:2221:13991:43638,J00121:27:H3GGKBBXX:5:2114:25195:14660,J00121:27:H3GGKBBXX:5:2120:19167:5270,J00121:27:H3GGKBBXX:5:2217:19522:10669,J00121:27:H3GGKBBXX:5:2228:23094:8699,J00121:27:H3GGKBBXX:5:2208:26504:19601,J00121:27:H3GGKBBXX:5:2221:8958:12339,J00121:27:H3GGKBBXX:5:1123:3315:19408,J00121:27:H3GGKBBXX:5:2206:16122:37695,J00121:27:H3GGKBBXX:5:1120:25002:12954,J00121:27:H3GGKBBXX:5:2123:3295:3442,J00121:27:H3GGKBBXX:5:1108:11272:11847,J00121:27:H3GGKBBXX:5:2224:16204:18001,J00121:27:H3GGKBBXX:5:1123:27306:18810,J00121:27:H3GGKBBXX:5:1117:2980:12849,J00121:27:H3GGKBBXX:5:2109:21927:20744,J00121:27:H3GGKBBXX:5:1110:17360:6818,J00121:27:H3GGKBBXX:5:1219:29812:35321,J00121:27:H3GGKBBXX:5:1109:16538:47770;sequence=TACAGTAGTAGTAATCATTTCAATGAAAGTATGATTTAAATACTTTTATTGCTATTAAATTTGATCTCACCTTCTG;start=275080;subtype=IES;support_ref=82;support_variant=28;type=IES;
scaffold51_114_with_IES	MILORD	internal_eliminated_sequence	279912	279939	.	.	.	ID=MILORD.114.279912.279939;Name=MILORD.114.279912.279939;bounded_by_ta=TRUE;common_boundary=Both;end=279939;ies_id=IESPGM.PTET51.1.114.266766;ies_left_dist=0;ies_min_dist=0;ies_right_dist=0;junction_seq=tcccactaattttgtTAtttctctaaattaag;read_names=J00121:27:H3GGKBBXX:5:2210:13768:24929,J00121:27:H3GGKBBXX:5:1105:2585:18318,J00121:27:H3GGKBBXX:5:1118:20902:7961,J00121:27:H3GGKBBXX:5:2215:6745:5939,J00121:27:H3GGKBBXX:5:1116:20029:15522,J00121:27:H3GGKBBXX:5:1223:21197:6923,J00121:27:H3GGKBBXX:5:2228:27610:2809,J00121:27:H3GGKBBXX:5:2224:26301:34864,J00121:27:H3GGKBBXX:5:1208:9952:29290,J00121:27:H3GGKBBXX:5:2224:24688:33229,J00121:27:H3GGKBBXX:5:1225:26240:14924,J00121:27:H3GGKBBXX:5:2120:20527:22327,J00121:27:H3GGKBBXX:5:2117:10815:11091,J00121:27:H3GGKBBXX:5:1222:29041:36235,J00121:27:H3GGKBBXX:5:2225:11850:34196,J00121:27:H3GGKBBXX:5:1210:28970:26617,J00121:27:H3GGKBBXX:5:2119:2747:3512,J00121:27:H3GGKBBXX:5:1215:1986:48052,J00121:27:H3GGKBBXX:5:2120:14255:20814,J00121:27:H3GGKBBXX:5:2214:13403:22538,J00121:27:H3GGKBBXX:5:1221:4513:39383,J00121:27:H3GGKBBXX:5:1123:15026:47260,J00121:27:H3GGKBBXX:5:1106:24708:13570,J00121:27:H3GGKBBXX:5:1119:18223:25017,J00121:27:H3GGKBBXX:5:1101:29995:8840,J00121:27:H3GGKBBXX:5:1211:8420:10176,J00121:27:H3GGKBBXX:5:1123:26666:23716,J00121:27:H3GGKBBXX:5:1128:23368:43005,J00121:27:H3GGKBBXX:5:2115:27103:34002,J00121:27:H3GGKBBXX:5:2209:11140:11724,J00121:27:H3GGKBBXX:5:2111:3721:14273,J00121:27:H3GGKBBXX:5:1112:7131:44095,J00121:27:H3GGKBBXX:5:1204:5649:49230,J00121:27:H3GGKBBXX:5:2209:10460:14168,J00121:27:H3GGKBBXX:5:1118:27559:36095,J00121:27:H3GGKBBXX:5:1108:14204:34301,J00121:27:H3GGKBBXX:5:2106:18385:25017,J00121:27:H3GGKBBXX:5:2226:12773:5903,J00121:27:H3GGKBBXX:5:2203:23348:35936,J00121:27:H3GGKBBXX:5:1108:14275:34248,J00121:27:H3GGKBBXX:5:1102:16417:17491,J00121:27:H3GGKBBXX:5:2115:6157:13851,J00121:27:H3GGKBBXX:5:1213:23784:43093,J00121:27:H3GGKBBXX:5:1206:3539:17298,J00121:27:H3GGKBBXX:5:2118:21542:35128,J00121:27:H3GGKBBXX:5:1214:22516:43357,J00121:27:H3GGKBBXX:5:2201:8400:11970,J00121:27:H3GGKBBXX:5:1223:26859:13922,J00121:27:H3GGKBBXX:5:2205:18751:28674,J00121:27:H3GGKBBXX:5:2110:11190:44482,J00121:27:H3GGKBBXX:5:2205:8856:43708,J00121:27:H3GGKBBXX:5:1215:16904:18476,J00121:27:H3GGKBBXX:5:1122:4614:34424,J00121:27:H3GGKBBXX:5:2220:22739:34108,J00121:27:H3GGKBBXX:5:2109:32502:35655,J00121:27:H3GGKBBXX:5:2124:7405:44007,J00121:27:H3GGKBBXX:5:1101:15514:22784,J00121:27:H3GGKBBXX:5:2206:12215:46153,J00121:27:H3GGKBBXX:5:2124:18751:22204,J00121:27:H3GGKBBXX:5:1205:22140:39858;sequence=TATAGTTTAATAAAAATCTTAATAGCTC;start=279912;subtype=IES;support_ref=9;support_variant=60;type=IES;
scaffold51_114_with_IES	MILORD	internal_eliminated_sequence	282358	282421	.	.	.	ID=MILORD.114.282358.282421;Name=MILORD.114.282358.282421;bounded_by_ta=TRUE;common_boundary=Both;end=282421;ies_id=IESPGM.PTET51.1.114.269184;ies_left_dist=0;ies_min_dist=0;ies_right_dist=0;junction_seq=ctaaagttgttaatgTAccagttttatcaaaa;read_names=J00121:27:H3GGKBBXX:5:1222:9952:8928,J00121:27:H3GGKBBXX:5:2225:17624:21447,J00121:27:H3GGKBBXX:5:1120:7801:27215,J00121:27:H3GGKBBXX:5:2124:29680:28586,J00121:27:H3GGKBBXX:5:1120:5994:47964,J00121:27:H3GGKBBXX:5:1107:15930:2615,J00121:27:H3GGKBBXX:5:1225:24271:32683,J00121:27:H3GGKBBXX:5:2215:20151:32191,J00121:27:H3GGKBBXX:5:1207:26484:44078,J00121:27:H3GGKBBXX:5:1120:21491:31066,J00121:27:H3GGKBBXX:5:2121:7943:42759,J00121:27:H3GGKBBXX:5:1209:15463:9684,J00121:27:H3GGKBBXX:5:2209:30726:2510,J00121:27:H3GGKBBXX:5:1205:17340:30978,J00121:27:H3GGKBBXX:5:2128:27559:16999,J00121:27:H3GGKBBXX:5:2115:28118:3793,J00121:27:H3GGKBBXX:5:2207:22019:40807,J00121:27:H3GGKBBXX:5:1219:29224:21219,J00121:27:H3GGKBBXX:5:2202:5863:16049,J00121:27:H3GGKBBXX:5:1124:23581:14326,J00121:27:H3GGKBBXX:5:2226:26118:46961,J00121:27:H3GGKBBXX:5:2220:20963:14467,J00121:27:H3GGKBBXX:5:1218:28118:23768,J00121:27:H3GGKBBXX:5:1113:15026:17087,J00121:27:H3GGKBBXX:5:1122:6989:12339;sequence=TATTATGGGTATTCATTTCTCAGTAACAATTATTTTAATTATAAATTAGAAAATCGATAAACAA;start=282358;subtype=IES;support_ref=74;support_variant=25;type=IES;
scaffold51_114_with_IES	MILORD	internal_eliminated_sequence	282733	282870	.	.	.	ID=MILORD.114.282733.282870;Name=MILORD.114.282733.282870;bounded_by_ta=TRUE;common_boundary=RIGHT;end=282870;ies_id=IESPGM.PTET51.1.114.269529;ies_left_dist=63;ies_min_dist=0;ies_right_dist=0;junction_seq=gactgcggatgtggaTActaaatcctgttctt;read_names=J00121:27:H3GGKBBXX:5:1123:19421:30714;sequence=TAAAGTATAGTAGGGATTTATATGAATTAGATAATACATTTCTAAAATATTATCCCCTCAAAGTACAGATAAATACTAAGTAAAATTAAAAAATTGTATTGATATTTGAGAATAATAGAAAGTTAAAAGAAGATACTT;start=282733;subtype=PARTIAL_EXTERNAL;support_ref=6;support_variant=1;type=ALTERNATIVE;
scaffold51_114_with_IES	MILORD	internal_eliminated_sequence	282738	282766	.	.	.	ID=MILORD.114.282738.282766;Name=MILORD.114.282738.282766;bounded_by_ta=TRUE;common_boundary=Both;end=282766;ies_id=IESPGM.PTET51.1.114.269500;ies_left_dist=0;ies_min_dist=0;ies_right_dist=0;junction_seq=cggatgtggataaagTAcatttctaaaatatt;read_names=J00121:27:H3GGKBBXX:5:1224:24921:3811,J00121:27:H3GGKBBXX:5:1201:24545:44588,J00121:27:H3GGKBBXX:5:1116:30898:37624,J00121:27:H3GGKBBXX:5:1116:26220:21465,J00121:27:H3GGKBBXX:5:2128:20425:39805,J00121:27:H3GGKBBXX:5:1102:19715:6677,J00121:27:H3GGKBBXX:5:2204:2940:22555,J00121:27:H3GGKBBXX:5:1127:3924:8506,J00121:27:H3GGKBBXX:5:1112:16741:12321,J00121:27:H3GGKBBXX:5:1107:16569:30696,J00121:27:H3GGKBBXX:5:2114:12713:7838,J00121:27:H3GGKBBXX:5:2210:4838:15856,J00121:27:H3GGKBBXX:5:1122:18223:29307,J00121:27:H3GGKBBXX:5:1202:29589:15698,J00121:27:H3GGKBBXX:5:1105:30787:19249,J00121:27:H3GGKBBXX:5:2110:29620:38574,J00121:27:H3GGKBBXX:5:2124:21633:35110,J00121:27:H3GGKBBXX:5:2217:2879:48227;sequence=TATAGTAGGGATTTATATGAATTAGATAA;start=282738;subtype=IES;support_ref=0;support_variant=18;type=IES;
scaffold51_114_with_IES	MILORD	internal_eliminated_sequence	282796	282870	.	.	.	ID=MILORD.114.282796.282870;Name=MILORD.114.282796.282870;bounded_by_ta=TRUE;common_boundary=Both;end=282870;ies_id=IESPGM.PTET51.1.114.269529;ies_left_dist=0;ies_min_dist=0;ies_right_dist=0;junction_seq=attatcccctcaaagTActaaatcctgttctt;read_names=J00121:27:H3GGKBBXX:5:1101:19126:26687,J00121:27:H3GGKBBXX:5:2218:22567:28252;sequence=TACAGATAAATACTAAGTAAAATTAAAAAATTGTATTGATATTTGAGAATAATAGAAAGTTAAAAGAAGATACTT;start=282796;subtype=IES;support_ref=10;support_variant=2;type=IES;
scaffold51_114_with_IES	MILORD	internal_eliminated_sequence	283146	283232	.	.	.	ID=MILORD.114.283146.283232;Name=MILORD.114.283146.283232;bounded_by_ta=TRUE;common_boundary=Both;end=283232;ies_id=IESPGM.PTET51.1.114.269804;ies_left_dist=0;ies_min_dist=0;ies_right_dist=0;junction_seq=cttggtactttctgaTAaatttgatttaattt;read_names=J00121:27:H3GGKBBXX:5:2227:25093:23944,J00121:27:H3GGKBBXX:5:2218:14093:10159,J00121:27:H3GGKBBXX:5:2202:20567:20463,J00121:27:H3GGKBBXX:5:2128:27082:17685,J00121:27:H3GGKBBXX:5:1111:22962:17685,J00121:27:H3GGKBBXX:5:2128:30299:14783,J00121:27:H3GGKBBXX:5:1227:16528:21518,J00121:27:H3GGKBBXX:5:1116:2027:40948,J00121:27:H3GGKBBXX:5:1213:6137:7099,J00121:27:H3GGKBBXX:5:1103:13321:44271,J00121:27:H3GGKBBXX:5:1204:7314:43251,J00121:27:H3GGKBBXX:5:1211:4909:43093,J00121:27:H3GGKBBXX:5:1206:11221:40491;sequence=TACAGAGAATAAATTGATGATCAAATATCTATTATTTTGTTCTGATTTTATAATGAATTAAGAATAATTCAAATACTAGTTTATCTG;start=283146;subtype=IES;support_ref=54;support_variant=13;type=IES;
scaffold51_114_with_IES	MILORD	internal_eliminated_sequence	283411	283454	.	.	.	ID=MILORD.114.283411.283454;Name=MILORD.114.283411.283454;bounded_by_ta=TRUE;common_boundary=Both;end=283454;ies_id=IESPGM.PTET51.1.114.269982;ies_left_dist=0;ies_min_dist=0;ies_right_dist=0;junction_seq=tttcagcaatccataTAgcaactgcaaaatat;read_names=J00121:27:H3GGKBBXX:5:2109:30168:13394,J00121:27:H3GGKBBXX:5:2218:7912:30327,J00121:27:H3GGKBBXX:5:2227:30502:42143,J00121:27:H3GGKBBXX:5:1201:18751:12919,J00121:27:H3GGKBBXX:5:2212:30523:38592,J00121:27:H3GGKBBXX:5:2211:20892:12058,J00121:27:H3GGKBBXX:5:1218:13088:45590,J00121:27:H3GGKBBXX:5:1113:27884:37044,J00121:27:H3GGKBBXX:5:2211:26656:44130,J00121:27:H3GGKBBXX:5:2214:7395:13113,J00121:27:H3GGKBBXX:5:1204:28899:40104,J00121:27:H3GGKBBXX:5:2115:27833:34143,J00121:27:H3GGKBBXX:5:1119:10318:47823,J00121:27:H3GGKBBXX:5:1112:30979:1261,J00121:27:H3GGKBBXX:5:1109:22455:48034,J00121:27:H3GGKBBXX:5:1219:29356:19337,J00121:27:H3GGKBBXX:5:2124:15179:22520,J00121:27:H3GGKBBXX:5:1212:12824:9051,J00121:27:H3GGKBBXX:5:2202:26829:40174,J00121:27:H3GGKBBXX:5:2222:10013:21553,J00121:27:H3GGKBBXX:5:1209:5203:17087,J00121:27:H3GGKBBXX:5:1208:18040:22344,J00121:27:H3GGKBBXX:5:1223:30787:9614,J00121:27:H3GGKBBXX:5:2102:15544:8945,J00121:27:H3GGKBBXX:5:2222:10531:11407;sequence=TATACTCTAAATTCAATACATTTATAAAGTAATTCATTCTAGCG;start=283411;subtype=IES;support_ref=120;support_variant=25;type=IES;
scaffold51_114_with_IES	MILORD	internal_eliminated_sequence	284168	284194	.	.	.	ID=MILORD.114.284168.284194;Name=MILORD.114.284168.284194;bounded_by_ta=TRUE;common_boundary=Both;end=284194;ies_id=IESPGM.PTET51.1.114.270695;ies_left_dist=0;ies_min_dist=0;ies_right_dist=0;junction_seq=aacacactgcacttgTAcagagaatgataaaa;read_names=J00121:27:H3GGKBBXX:5:1201:9100:7064,J00121:27:H3GGKBBXX:5:2115:16873:36710,J00121:27:H3GGKBBXX:5:2221:31314:29765,J00121:27:H3GGKBBXX:5:1116:12388:36464,J00121:27:H3GGKBBXX:5:1105:16264:47295,J00121:27:H3GGKBBXX:5:2111:20933:19443,J00121:27:H3GGKBBXX:5:1226:22952:45449,J00121:27:H3GGKBBXX:5:2211:24231:11688,J00121:27:H3GGKBBXX:5:2206:9242:47260,J00121:27:H3GGKBBXX:5:1216:14316:14203,J00121:27:H3GGKBBXX:5:2218:28990:47858,J00121:27:H3GGKBBXX:5:2102:20638:20340,J00121:27:H3GGKBBXX:5:2109:29112:23663,J00121:27:H3GGKBBXX:5:2108:19867:32332,J00121:27:H3GGKBBXX:5:1219:17300:2633,J00121:27:H3GGKBBXX:5:1122:27884:27865,J00121:27:H3GGKBBXX:5:1228:22008:40438,J00121:27:H3GGKBBXX:5:1225:4604:28182,J00121:27:H3GGKBBXX:5:1103:5071:28885,J00121:27:H3GGKBBXX:5:2220:17066:45590,J00121:27:H3GGKBBXX:5:2202:20659:27443,J00121:27:H3GGKBBXX:5:2103:24241:31505,J00121:27:H3GGKBBXX:5:2203:30776:1508,J00121:27:H3GGKBBXX:5:2216:16346:23663,J00121:27:H3GGKBBXX:5:1213:17320:14344,J00121:27:H3GGKBBXX:5:1219:24556:10247,J00121:27:H3GGKBBXX:5:2219:14864:9596,J00121:27:H3GGKBBXX:5:2202:20405:36991,J00121:27:H3GGKBBXX:5:2213:1742:36024,J00121:27:H3GGKBBXX:5:2102:30330:43251,J00121:27:H3GGKBBXX:5:2224:28686:26441,J00121:27:H3GGKBBXX:5:1226:9567:12761,J00121:27:H3GGKBBXX:5:1209:25337:18915,J00121:27:H3GGKBBXX:5:1224:27539:15311,J00121:27:H3GGKBBXX:5:1102:11840:18107,J00121:27:H3GGKBBXX:5:2109:7608:37994,J00121:27:H3GGKBBXX:5:1122:7496:7627,J00121:27:H3GGKBBXX:5:2211:30117:10071,J00121:27:H3GGKBBXX:5:2223:25185:26424,J00121:27:H3GGKBBXX:5:1207:20821:6941,J00121:27:H3GGKBBXX:5:1219:16112:3213,J00121:27:H3GGKBBXX:5:1204:18954:2861,J00121:27:H3GGKBBXX:5:2112:21836:19214,J00121:27:H3GGKBBXX:5:2217:4929:12005,J00121:27:H3GGKBBXX:5:1207:3894:13130,J00121:27:H3GGKBBXX:5:1118:9364:15434,J00121:27:H3GGKBBXX:5:2225:16285:31013,J00121:27:H3GGKBBXX:5:2205:26748:45801;sequence=TAAGGCTGATATTATATCCATAAGCTA;start=284168;subtype=IES;support_ref=102;support_variant=48;type=IES;
scaffold51_114_with_IES	MILORD	internal_eliminated_sequence	284329	284476	.	.	.	ID=MILORD.114.284329.284476;Name=MILORD.114.284329.284476;bounded_by_ta=TRUE;common_boundary=LEFT;end=284476;ies_id=IESPGM.PTET51.1.114.270829;ies_left_dist=0;ies_min_dist=0;ies_right_dist=-11;junction_seq=cgttacaatacacgcTAtgactaaaattaaaa;read_names=J00121:27:H3GGKBBXX:5:2107:26971:3987;sequence=TATACTCATTTAAAATTAATATAATTGGTTTTATATACTGCTTATTATAAACTGTTTCCTTTAATTTTAAATATTCTGATAATTCTAAATTATAATTTTCTCATGTAAAAAGACTTAAATCTAATTTATGTTGACTATAATAGACCTA;start=284329;subtype=PARTIAL_EXTERNAL;support_ref=41;support_variant=1;type=ALTERNATIVE;
scaffold51_114_with_IES	MILORD	internal_eliminated_sequence	284329	284465	.	.	.	ID=MILORD.114.284329.284465;Name=MILORD.114.284329.284465;bounded_by_ta=TRUE;common_boundary=Both;end=284465;ies_id=IESPGM.PTET51.1.114.270829;ies_left_dist=0;ies_min_dist=0;ies_right_dist=0;junction_seq=cgttacaatacacgcTAatagacctatatgac;read_names=J00121:27:H3GGKBBXX:5:2104:19908:19777,J00121:27:H3GGKBBXX:5:2118:15331:31787,J00121:27:H3GGKBBXX:5:1215:3762:30907,J00121:27:H3GGKBBXX:5:2201:15331:26406,J00121:27:H3GGKBBXX:5:2210:9465:21799,J00121:27:H3GGKBBXX:5:1207:18325:24489,J00121:27:H3GGKBBXX:5:1102:27316:3319,J00121:27:H3GGKBBXX:5:2109:9475:27303,J00121:27:H3GGKBBXX:5:2220:28645:14027,J00121:27:H3GGKBBXX:5:1220:11150:10827,J00121:27:H3GGKBBXX:5:1112:26433:28973,J00121:27:H3GGKBBXX:5:2118:17807:46873,J00121:27:H3GGKBBXX:5:1102:28341:2844,J00121:27:H3GGKBBXX:5:2226:15128:4040,J00121:27:H3GGKBBXX:5:2203:5244:6712,J00121:27:H3GGKBBXX:5:2109:13393:28217,J00121:27:H3GGKBBXX:5:2215:10084:18476,J00121:27:H3GGKBBXX:5:2217:10094:5059,J00121:27:H3GGKBBXX:5:1205:19644:1560,J00121:27:H3GGKBBXX:5:1114:17371:18863,J00121:27:H3GGKBBXX:5:2114:1753:11706,J00121:27:H3GGKBBXX:5:2127:31061:30943,J00121:27:H3GGKBBXX:5:1208:5994:5622,J00121:27:H3GGKBBXX:5:2214:5649:12163,J00121:27:H3GGKBBXX:5:2113:10470:24560,J00121:27:H3GGKBBXX:5:1214:6776:44007,J00121:27:H3GGKBBXX:5:1110:8734:34706,J00121:27:H3GGKBBXX:5:2101:14823:43005,J00121:27:H3GGKBBXX:5:2102:32278:36183,J00121:27:H3GGKBBXX:5:2112:30005:14660,J00121:27:H3GGKBBXX:5:1119:13403:6958,J00121:27:H3GGKBBXX:5:1104:26250:32912;sequence=TATACTCATTTAAAATTAATATAATTGGTTTTATATACTGCTTATTATAAACTGTTTCCTTTAATTTTAAATATTCTGATAATTCTAAATTATAATTTTCTCATGTAAAAAGACTTAAATCTAATTTATGTTGACTA;start=284329;subtype=IES;support_ref=82;support_variant=32;type=IES;
scaffold51_114_with_IES	MILORD	internal_eliminated_sequence	284364	284465	.	.	.	ID=MILORD.114.284364.284465;Name=MILORD.114.284364.284465;bounded_by_ta=TRUE;common_boundary=RIGHT;end=284465;ies_id=IESPGM.PTET51.1.114.270829;ies_left_dist=-35;ies_min_dist=0;ies_right_dist=0;junction_seq=ataattggttttataTAatagacctatatgac;read_names=J00121:27:H3GGKBBXX:5:2102:29863:8435,J00121:27:H3GGKBBXX:5:2220:10998:40104,J00121:27:H3GGKBBXX:5:1216:4137:19636;sequence=TACTGCTTATTATAAACTGTTTCCTTTAATTTTAAATATTCTGATAATTCTAAATTATAATTTTCTCATGTAAAAAGACTTAAATCTAATTTATGTTGACTA;start=284364;subtype=PARTIAL_INTERNAL;support_ref=88;support_variant=3;type=ALTERNATIVE;
scaffold51_114_with_IES	MILORD	internal_eliminated_sequence	285191	285218	.	.	.	ID=MILORD.114.285191.285218;Name=MILORD.114.285191.285218;bounded_by_ta=TRUE;common_boundary=Both;end=285218;ies_id=IESPGM.PTET51.1.114.271554;ies_left_dist=0;ies_min_dist=0;ies_right_dist=0;junction_seq=aactaaaaggtgatgTAcacccactaaagctt;read_names=J00121:27:H3GGKBBXX:5:1211:15514:27180,J00121:27:H3GGKBBXX:5:1102:27996:29184,J00121:27:H3GGKBBXX:5:1106:12185:23065,J00121:27:H3GGKBBXX:5:1209:17158:13535,J00121:27:H3GGKBBXX:5:2210:4330:42267,J00121:27:H3GGKBBXX:5:2204:9323:27813,J00121:27:H3GGKBBXX:5:2104:30929:14924;sequence=TATATGAAGCATCACTTGTATTGAATGA;start=285191;subtype=IES;support_ref=303;support_variant=7;type=IES;
scaffold51_114_with_IES	MILORD	internal_eliminated_sequence	285550	285701	.	.	.	ID=MILORD.114.285550.285701;Name=MILORD.114.285550.285701;bounded_by_ta=TRUE;common_boundary=RIGHT;end=285701;ies_id=IESPGM.PTET51.1.114.271965;ies_left_dist=80;ies_min_dist=0;ies_right_dist=0;junction_seq=aaaattaattccaacTAataagagcaactctt;read_names=J00121:27:H3GGKBBXX:5:2125:26961:34459;sequence=TATGTAATTATAAAATTAATCTGAGACCCTAATTTCTAGTCTAACTATGTTTTGGTTTAAAATTTTTAATTTAGATCTTATATAGTTGTTTAATTGATATTTTGTCTCTTTTATACGTGTATGTAAAACTAGAATCATAAATAGTTGGACTA;start=285550;subtype=PARTIAL_EXTERNAL;support_ref=82;support_variant=1;type=ALTERNATIVE;
scaffold51_114_with_IES	MILORD	internal_eliminated_sequence	285630	285701	.	.	.	ID=MILORD.114.285630.285701;Name=MILORD.114.285630.285701;bounded_by_ta=TRUE;common_boundary=Both;end=285701;ies_id=IESPGM.PTET51.1.114.271965;ies_left_dist=0;ies_min_dist=0;ies_right_dist=0;junction_seq=ttaatttagatcttaTAataagagcaactctt;read_names=J00121:27:H3GGKBBXX:5:2124:19035:45273,J00121:27:H3GGKBBXX:5:1228:20019:14133,J00121:27:H3GGKBBXX:5:2212:30036:43867,J00121:27:H3GGKBBXX:5:1203:22851:7785,J00121:27:H3GGKBBXX:5:1119:30391:40473,J00121:27:H3GGKBBXX:5:1220:19065:47823,J00121:27:H3GGKBBXX:5:2116:10348:43128,J00121:27:H3GGKBBXX:5:1228:27559:33879,J00121:27:H3GGKBBXX:5:1102:28178:29817,J00121:27:H3GGKBBXX:5:1213:28940:7926,J00121:27:H3GGKBBXX:5:1206:28838:15979,J00121:27:H3GGKBBXX:5:1127:30147:6185,J00121:27:H3GGKBBXX:5:2102:19360:24841;sequence=TATAGTTGTTTAATTGATATTTTGTCTCTTTTATACGTGTATGTAAAACTAGAATCATAAATAGTTGGACTA;start=285630;subtype=IES;support_ref=92;support_variant=13;type=IES;
scaffold51_114_with_IES	MILORD	internal_eliminated_sequence	285894	285923	.	.	.	ID=MILORD.114.285894.285923;Name=MILORD.114.285894.285923;bounded_by_ta=TRUE;common_boundary=Both;end=285923;ies_id=IESPGM.PTET51.1.114.272157;ies_left_dist=0;ies_min_dist=0;ies_right_dist=0;junction_seq=aattgtttttcaaagTAaataatccaataaag;read_names=J00121:27:H3GGKBBXX:5:2218:11292:33721,J00121:27:H3GGKBBXX:5:2109:7943:36745,J00121:27:H3GGKBBXX:5:2205:3610:30011,J00121:27:H3GGKBBXX:5:2216:21247:39225,J00121:27:H3GGKBBXX:5:2123:29092:14062,J00121:27:H3GGKBBXX:5:1226:24424:48737,J00121:27:H3GGKBBXX:5:1123:24596:17491,J00121:27:H3GGKBBXX:5:2214:13230:24419,J00121:27:H3GGKBBXX:5:1105:18548:1982,J00121:27:H3GGKBBXX:5:1106:9881:9543,J00121:27:H3GGKBBXX:5:1209:10744:9948,J00121:27:H3GGKBBXX:5:2121:23104:1648,J00121:27:H3GGKBBXX:5:2124:22658:4813,J00121:27:H3GGKBBXX:5:2205:17371:43234,J00121:27:H3GGKBBXX:5:1124:29762:30310,J00121:27:H3GGKBBXX:5:2210:29559:18845,J00121:27:H3GGKBBXX:5:2209:6279:2809,J00121:27:H3GGKBBXX:5:1205:24576:17350,J00121:27:H3GGKBBXX:5:2110:17229:31066,J00121:27:H3GGKBBXX:5:2101:14489:13095,J00121:27:H3GGKBBXX:5:2209:28331:36165,J00121:27:H3GGKBBXX:5:2221:21085:31664,J00121:27:H3GGKBBXX:5:1124:30695:39945,J00121:27:H3GGKBBXX:5:2111:27407:15258,J00121:27:H3GGKBBXX:5:2201:21968:37624,J00121:27:H3GGKBBXX:5:2112:6867:30591,J00121:27:H3GGKBBXX:5:1123:18355:35761,J00121:27:H3GGKBBXX:5:1123:31020:40332,J00121:27:H3GGKBBXX:5:1118:22029:20463,J00121:27:H3GGKBBXX:5:2106:23084:43919,J00121:27:H3GGKBBXX:5:1121:30198:36974,J00121:27:H3GGKBBXX:5:1119:29488:32965,J00121:27:H3GGKBBXX:5:1104:29508:19249,J00121:27:H3GGKBBXX:5:2211:12256:28498,J00121:27:H3GGKBBXX:5:2126:3792:35426,J00121:27:H3GGKBBXX:5:1115:17706:1226,J00121:27:H3GGKBBXX:5:1221:13413:7398,J00121:27:H3GGKBBXX:5:2221:19461:26424,J00121:27:H3GGKBBXX:5:1207:22232:18036;sequence=TATAATTAAATAAATTGACTATTTAAAGTA;start=285894;subtype=IES;support_ref=3;support_variant=39;type=IES;
scaffold51_114_with_IES	MILORD	internal_eliminated_sequence	286176	286267	.	.	.	ID=MILORD.114.286176.286267;Name=MILORD.114.286176.286267;bounded_by_ta=TRUE;common_boundary=Both;end=286267;ies_id=IESPGM.PTET51.1.114.272409;ies_left_dist=0;ies_min_dist=0;ies_right_dist=0;junction_seq=aaattcaaatattttTAtcaccaaaaactctt;read_names=J00121:27:H3GGKBBXX:5:1215:29376:5446,J00121:27:H3GGKBBXX:5:2203:17634:13763,J00121:27:H3GGKBBXX:5:2119:25124:29343,J00121:27:H3GGKBBXX:5:1222:27925:3178,J00121:27:H3GGKBBXX:5:2125:3559:26160,J00121:27:H3GGKBBXX:5:2206:16183:14097,J00121:27:H3GGKBBXX:5:1207:29173:31751,J00121:27:H3GGKBBXX:5:2202:23977:16137,J00121:27:H3GGKBBXX:5:2112:14418:47049,J00121:27:H3GGKBBXX:5:1216:20547:13359,J00121:27:H3GGKBBXX:5:1225:8004:5024,J00121:27:H3GGKBBXX:5:1207:26342:42354,J00121:27:H3GGKBBXX:5:2211:6167:33598,J00121:27:H3GGKBBXX:5:1125:15483:6660,J00121:27:H3GGKBBXX:5:1225:4970:38205,J00121:27:H3GGKBBXX:5:2227:30076:22766,J00121:27:H3GGKBBXX:5:2217:15077:22379,J00121:27:H3GGKBBXX:5:1209:10054:35725,J00121:27:H3GGKBBXX:5:1208:19553:40051,J00121:27:H3GGKBBXX:5:2224:20303:7978,J00121:27:H3GGKBBXX:5:1223:11667:39822,J00121:27:H3GGKBBXX:5:2210:10592:28112,J00121:27:H3GGKBBXX:5:1221:23703:11196,J00121:27:H3GGKBBXX:5:2202:6177:33017;sequence=TACAGCTTGTCAAAGAACATAATTGCATTTATCATATAATTTAACTTTAAATGATAAATATATAAAAATGAAAATTCAGTGTAGAATTACTG;start=286176;subtype=IES;support_ref=2;support_variant=24;type=IES;
scaffold51_114_with_IES	MILORD	internal_eliminated_sequence	286652	286711	.	.	.	ID=MILORD.114.286652.286711;Name=MILORD.114.286652.286711;bounded_by_ta=TRUE;common_boundary=None;end=286711;ies_id=IESPGM.PTET51.1.114.273099;ies_left_dist=306;ies_min_dist=276;ies_right_dist=276;junction_seq=gttattgcatcaagaTAtctaacaataattag;read_names=J00121:27:H3GGKBBXX:5:1125:12855:34846,J00121:27:H3GGKBBXX:5:2221:5893:26969,J00121:27:H3GGKBBXX:5:1207:23713:7697,J00121:27:H3GGKBBXX:5:1111:3701:34354,J00121:27:H3GGKBBXX:5:1120:20121:14344;sequence=TATCATTGTAATATATATTTAAATTATTAATACGAAAGATAATTGATAATGATAGGACAA;start=286652;subtype=MAC;support_ref=182;support_variant=5;type=CRYPTIC;
scaffold51_114_with_IES	MILORD	internal_eliminated_sequence	286958	286987	.	.	.	ID=MILORD.114.286958.286987;Name=MILORD.114.286958.286987;bounded_by_ta=TRUE;common_boundary=Both;end=286987;ies_id=IESPGM.PTET51.1.114.273099;ies_left_dist=0;ies_min_dist=0;ies_right_dist=0;junction_seq=tcttaatcactttagTAccttcaaagagagta;read_names=J00121:27:H3GGKBBXX:5:1102:7821:7486,J00121:27:H3GGKBBXX:5:1209:14935:4057,J00121:27:H3GGKBBXX:5:1110:25164:11899,J00121:27:H3GGKBBXX:5:1218:18893:23012,J00121:27:H3GGKBBXX:5:2210:24454:4760,J00121:27:H3GGKBBXX:5:2202:14235:34389,J00121:27:H3GGKBBXX:5:1116:28848:30310,J00121:27:H3GGKBBXX:5:2122:25469:25017,J00121:27:H3GGKBBXX:5:2118:13646:32490,J00121:27:H3GGKBBXX:5:1101:24931:42583,J00121:27:H3GGKBBXX:5:1107:6370:14572,J00121:27:H3GGKBBXX:5:1110:21724:9772,J00121:27:H3GGKBBXX:5:2214:23125:31892,J00121:27:H3GGKBBXX:5:2211:28097:17192,J00121:27:H3GGKBBXX:5:2128:21673:15522,J00121:27:H3GGKBBXX:5:2224:30097:37185,J00121:27:H3GGKBBXX:5:1118:28818:4057,J00121:27:H3GGKBBXX:5:2121:20253:19285,J00121:27:H3GGKBBXX:5:2206:13027:10176,J00121:27:H3GGKBBXX:5:2225:20172:5710,J00121:27:H3GGKBBXX:5:1222:3640:10686,J00121:27:H3GGKBBXX:5:1214:8308:5974,J00121:27:H3GGKBBXX:5:1123:7892:37255;sequence=TATAATAAAAAATATTGTAAATTTCATCAA;start=286958;subtype=IES;support_ref=3;support_variant=23;type=IES;
scaffold51_114_with_IES	MILORD	internal_eliminated_sequence	287053	287119	.	.	.	ID=MILORD.114.287053.287119;Name=MILORD.114.287053.287119;bounded_by_ta=TRUE;common_boundary=Both;end=287119;ies_id=IESPGM.PTET51.1.114.273164;ies_left_dist=0;ies_min_dist=0;ies_right_dist=0;junction_seq=ttattttggaattggTActgtttcccttgcta;read_names=J00121:27:H3GGKBBXX:5:1103:8795:38961,J00121:27:H3GGKBBXX:5:2111:20029:4409,J00121:27:H3GGKBBXX:5:1222:9059:26828,J00121:27:H3GGKBBXX:5:1124:12479:33246,J00121:27:H3GGKBBXX:5:2206:28118:42091,J00121:27:H3GGKBBXX:5:1108:21876:44253;sequence=TATTATGATAATGATATTATTTCTTAATCATTAGTTTTATCACTTTAATAAATAAATAATCATACAA;start=287053;subtype=IES;support_ref=12;support_variant=6;type=IES;
scaffold51_114_with_IES	MILORD	internal_eliminated_sequence	288474	288636	.	.	.	ID=MILORD.114.288474.288636;Name=MILORD.114.288474.288636;bounded_by_ta=TRUE;common_boundary=Both;end=288636;ies_id=IESPGM.PTET51.1.114.274518;ies_left_dist=0;ies_min_dist=0;ies_right_dist=0;junction_seq=aaaagaatgaagtagTAgtaacttcagcttta;read_names=J00121:27:H3GGKBBXX:5:2212:17756:7609,J00121:27:H3GGKBBXX:5:1211:30969:34301,J00121:27:H3GGKBBXX:5:2119:25459:26160,J00121:27:H3GGKBBXX:5:1127:18893:29237,J00121:27:H3GGKBBXX:5:1123:19877:27039,J00121:27:H3GGKBBXX:5:1221:25733:4338,J00121:27:H3GGKBBXX:5:2209:19339:13166,J00121:27:H3GGKBBXX:5:1219:18883:4075,J00121:27:H3GGKBBXX:5:2111:13809:12198,J00121:27:H3GGKBBXX:5:1214:14489:20023,J00121:27:H3GGKBBXX:5:1212:22546:32191,J00121:27:H3GGKBBXX:5:2108:16193:4022,J00121:27:H3GGKBBXX:5:2103:3579:26969,J00121:27:H3GGKBBXX:5:1119:26524:22485,J00121:27:H3GGKBBXX:5:2221:28107:20797,J00121:27:H3GGKBBXX:5:2123:23703:19988,J00121:27:H3GGKBBXX:5:1226:13565:32877,J00121:27:H3GGKBBXX:5:2118:2666:22538,J00121:27:H3GGKBBXX:5:1111:25631:23751,J00121:27:H3GGKBBXX:5:2210:13179:33862,J00121:27:H3GGKBBXX:5:1126:26058:48157,J00121:27:H3GGKBBXX:5:2226:15798:39770,J00121:27:H3GGKBBXX:5:2206:25236:25386,J00121:27:H3GGKBBXX:5:2217:19674:13218,J00121:27:H3GGKBBXX:5:1116:25875:10880,J00121:27:H3GGKBBXX:5:1111:17939:46926,J00121:27:H3GGKBBXX:5:2103:3528:26916,J00121:27:H3GGKBBXX:5:1222:17208:34793,J00121:27:H3GGKBBXX:5:1202:15950:19179,J00121:27:H3GGKBBXX:5:1106:14326:44957,J00121:27:H3GGKBBXX:5:1106:6340:4989,J00121:27:H3GGKBBXX:5:1208:14072:35409,J00121:27:H3GGKBBXX:5:1103:17279:4602,J00121:27:H3GGKBBXX:5:1202:18040:13728;sequence=TATTGTAGTTGCAAAAGGAATTAAAAAAGGAACTTTATTCACTAGAATATTTTAATAGGATAAATAAATCGGAATACTTATATTGTTATAAAATAATAGAGAAACAGTATTATATTTCTCAATTTAGAAACACCTTATTGGAAGAGCTTCTATTCAAGAACTA;start=288474;subtype=IES;support_ref=96;support_variant=34;type=IES;
scaffold51_114_with_IES	MILORD	internal_eliminated_sequence	288474	288559	.	.	.	ID=MILORD.114.288474.288559;Name=MILORD.114.288474.288559;bounded_by_ta=TRUE;common_boundary=LEFT;end=288559;ies_id=IESPGM.PTET51.1.114.274518;ies_left_dist=0;ies_min_dist=0;ies_right_dist=77;junction_seq=aaaagaatgaagtagTAtaaaataatagagaa;read_names=J00121:27:H3GGKBBXX:5:2203:4696:3758;sequence=TATTGTAGTTGCAAAAGGAATTAAAAAAGGAACTTTATTCACTAGAATATTTTAATAGGATAAATAAATCGGAATACTTATATTGT;start=288474;subtype=PARTIAL_INTERNAL;support_ref=48;support_variant=1;type=ALTERNATIVE;
scaffold51_114_with_IES	MILORD	internal_eliminated_sequence	288874	288899	.	.	.	ID=MILORD.114.288874.288899;Name=MILORD.114.288874.288899;bounded_by_ta=TRUE;common_boundary=Both;end=288899;ies_id=IESPGM.PTET51.1.114.274755;ies_left_dist=0;ies_min_dist=0;ies_right_dist=0;junction_seq=tatgttatatagatgTAataacaaaatggtct;read_names=J00121:27:H3GGKBBXX:5:1215:23429:19689,J00121:27:H3GGKBBXX:5:1127:25723:16172,J00121:27:H3GGKBBXX:5:2104:29914:18968,J00121:27:H3GGKBBXX:5:1222:8927:16471,J00121:27:H3GGKBBXX:5:2116:15392:19759,J00121:27:H3GGKBBXX:5:1211:26798:20357,J00121:27:H3GGKBBXX:5:2202:26362:34723,J00121:27:H3GGKBBXX:5:2108:28229:48825,J00121:27:H3GGKBBXX:5:1121:20324:39594,J00121:27:H3GGKBBXX:5:1226:28716:31242,J00121:27:H3GGKBBXX:5:2120:20446:3864,J00121:27:H3GGKBBXX:5:1102:28341:21483,J00121:27:H3GGKBBXX:5:2102:16711:34811,J00121:27:H3GGKBBXX:5:2227:3427:3952,J00121:27:H3GGKBBXX:5:1208:13047:16717,J00121:27:H3GGKBBXX:5:1227:15524:46047,J00121:27:H3GGKBBXX:5:1102:5172:38240,J00121:27:H3GGKBBXX:5:1210:18132:32982,J00121:27:H3GGKBBXX:5:2211:7943:5974,J00121:27:H3GGKBBXX:5:1120:20293:3494,J00121:27:H3GGKBBXX:5:2214:30492:40403;sequence=TATAACTAAAAGAGTTCAATTTATTA;start=288874;subtype=IES;support_ref=16;support_variant=21;type=IES;
scaffold51_114_with_IES	MILORD	internal_eliminated_sequence	289343	289389	.	.	.	ID=MILORD.114.289343.289389;Name=MILORD.114.289343.289389;bounded_by_ta=TRUE;common_boundary=Both;end=289389;ies_id=IESPGM.PTET51.1.114.275198;ies_left_dist=0;ies_min_dist=0;ies_right_dist=0;junction_seq=aaaactttcaggttgTAtaattattttgaatt;read_names=J00121:27:H3GGKBBXX:5:1102:20456:23540,J00121:27:H3GGKBBXX:5:1123:4706:11724,J00121:27:H3GGKBBXX:5:1219:28107:29694,J00121:27:H3GGKBBXX:5:1110:13433:39014,J00121:27:H3GGKBBXX:5:2209:21257:25316,J00121:27:H3GGKBBXX:5:1120:13382:46276,J00121:27:H3GGKBBXX:5:1104:31091:16155,J00121:27:H3GGKBBXX:5:1108:20101:24085,J00121:27:H3GGKBBXX:5:2226:21552:28850,J00121:27:H3GGKBBXX:5:1128:31862:8910,J00121:27:H3GGKBBXX:5:1110:11241:34899,J00121:27:H3GGKBBXX:5:1228:31649:28762,J00121:27:H3GGKBBXX:5:1121:7710:48579,J00121:27:H3GGKBBXX:5:1201:26940:16911,J00121:27:H3GGKBBXX:5:1201:27894:20885,J00121:27:H3GGKBBXX:5:2218:2564:30802,J00121:27:H3GGKBBXX:5:1123:17837:5394,J00121:27:H3GGKBBXX:5:1115:22891:8066,J00121:27:H3GGKBBXX:5:1204:19969:38521,J00121:27:H3GGKBBXX:5:2225:17797:35145,J00121:27:H3GGKBBXX:5:1213:5558:40561;sequence=TATTGTTAAGTTATTTCATATGTTATACATTATTATTCTTTTTACAA;start=289343;subtype=IES;support_ref=30;support_variant=21;type=IES;
scaffold51_114_with_IES	MILORD	internal_eliminated_sequence	289505	289550	.	.	.	ID=MILORD.114.289505.289550;Name=MILORD.114.289505.289550;bounded_by_ta=TRUE;common_boundary=None;end=289550;ies_id=IESPGM.PTET51.1.114.275198;ies_left_dist=-162;ies_min_dist=161;ies_right_dist=-161;junction_seq=gacaatccaacccagTAattgagtatcctaaa;read_names=J00121:27:H3GGKBBXX:5:2108:21684:22045;sequence=TACTGCCCTAAATATTCTATTTTTATTTTGAATTTCCTTTTGGCTA;start=289505;subtype=MAC;support_ref=61;support_variant=1;type=CRYPTIC;
scaffold51_114_with_IES	MILORD	internal_eliminated_sequence	290429	290473	.	.	.	ID=MILORD.114.290429.290473;Name=MILORD.114.290429.290473;bounded_by_ta=TRUE;common_boundary=Both;end=290473;ies_id=IESPGM.PTET51.1.114.276237;ies_left_dist=0;ies_min_dist=0;ies_right_dist=0;junction_seq=actggataatttaatTAattaaaaatcaccat;read_names=J00121:27:H3GGKBBXX:5:1113:26555:33545,J00121:27:H3GGKBBXX:5:1217:9820:23048,J00121:27:H3GGKBBXX:5:1222:27164:16559,J00121:27:H3GGKBBXX:5:2225:14631:45062,J00121:27:H3GGKBBXX:5:2114:11170:9491,J00121:27:H3GGKBBXX:5:2101:25307:15276,J00121:27:H3GGKBBXX:5:2207:21805:22080,J00121:27:H3GGKBBXX:5:2208:13900:46434,J00121:27:H3GGKBBXX:5:2207:4208:33862,J00121:27:H3GGKBBXX:5:1222:10206:30960,J00121:27:H3GGKBBXX:5:2219:2656:48087,J00121:27:H3GGKBBXX:5:2212:28737:22133,J00121:27:H3GGKBBXX:5:1221:12581:40737,J00121:27:H3GGKBBXX:5:1117:6461:22327,J00121:27:H3GGKBBXX:5:2224:25753:27092,J00121:27:H3GGKBBXX:5:2202:2960:41229,J00121:27:H3GGKBBXX:5:2217:11038:10352,J00121:27:H3GGKBBXX:5:1221:3325:39471,J00121:27:H3GGKBBXX:5:1221:23267:44869,J00121:27:H3GGKBBXX:5:2116:20923:23470,J00121:27:H3GGKBBXX:5:2107:10267:20551,J00121:27:H3GGKBBXX:5:1127:16325:17333,J00121:27:H3GGKBBXX:5:2111:4117:26037,J00121:27:H3GGKBBXX:5:1213:18913:17808,J00121:27:H3GGKBBXX:5:1202:14194:12515,J00121:27:H3GGKBBXX:5:2226:11586:45766,J00121:27:H3GGKBBXX:5:2216:17827:6325,J00121:27:H3GGKBBXX:5:1105:20283:12902,J00121:27:H3GGKBBXX:5:1119:9962:11583,J00121:27:H3GGKBBXX:5:1114:23937:15188,J00121:27:H3GGKBBXX:5:1208:12510:17474,J00121:27:H3GGKBBXX:5:1124:23054:21746,J00121:27:H3GGKBBXX:5:2128:20070:31875,J00121:27:H3GGKBBXX:5:1109:23399:8172,J00121:27:H3GGKBBXX:5:2215:5690:8154,J00121:27:H3GGKBBXX:5:2223:17026:2756;sequence=TACACTCGATCATAATCCATTCGTATATCATAACAAATTCTACTA;start=290429;subtype=IES;support_ref=108;support_variant=36;type=IES;
scaffold51_114_with_IES	MILORD	internal_eliminated_sequence	292755	292848	.	.	.	ID=MILORD.114.292755.292848;Name=MILORD.114.292755.292848;bounded_by_ta=TRUE;common_boundary=Both;end=292848;ies_id=IESPGM.PTET51.1.114.278518;ies_left_dist=0;ies_min_dist=0;ies_right_dist=0;junction_seq=gattaaatttataaaTAtattgatgctattat;read_names=J00121:27:H3GGKBBXX:5:2209:26179:16506,J00121:27:H3GGKBBXX:5:2214:31558:5358,J00121:27:H3GGKBBXX:5:1128:8633:31927,J00121:27:H3GGKBBXX:5:1123:23216:3741,J00121:27:H3GGKBBXX:5:1116:25530:18370,J00121:27:H3GGKBBXX:5:2201:3062:1736,J00121:27:H3GGKBBXX:5:2211:6674:4338,J00121:27:H3GGKBBXX:5:2110:27194:24560;sequence=TATTGTAATCATATTTGCTTTATGATTTTCTGAAAATTAATTCTTATTTATTAATTCAATTTTGATTTGTAAATTATTTTATTTAACTAAACAA;start=292755;subtype=IES;support_ref=2;support_variant=8;type=IES;
scaffold51_114_with_IES	MILORD	internal_eliminated_sequence	292936	292961	.	.	.	ID=MILORD.114.292936.292961;Name=MILORD.114.292936.292961;bounded_by_ta=TRUE;common_boundary=Both;end=292961;ies_id=IESPGM.PTET51.1.114.278560;ies_left_dist=0;ies_min_dist=0;ies_right_dist=0;junction_seq=attaatttttattgtTAatttaaaatggccac;read_names=J00121:27:H3GGKBBXX:5:1218:18741:43427,J00121:27:H3GGKBBXX:5:1116:26626:19249,J00121:27:H3GGKBBXX:5:1101:28554:31066,J00121:27:H3GGKBBXX:5:1112:12753:43884,J00121:27:H3GGKBBXX:5:1101:5406:34424,J00121:27:H3GGKBBXX:5:2207:30015:48755,J00121:27:H3GGKBBXX:5:1210:15493:25773,J00121:27:H3GGKBBXX:5:2208:28331:35040,J00121:27:H3GGKBBXX:5:2120:15402:5991,J00121:27:H3GGKBBXX:5:2223:16610:40614,J00121:27:H3GGKBBXX:5:2213:8298:17737,J00121:27:H3GGKBBXX:5:2119:16691:2668,J00121:27:H3GGKBBXX:5:2214:21846:2070,J00121:27:H3GGKBBXX:5:1218:28848:12515,J00121:27:H3GGKBBXX:5:2211:3549:22450,J00121:27:H3GGKBBXX:5:1218:28412:38381,J00121:27:H3GGKBBXX:5:1125:4300:37290,J00121:27:H3GGKBBXX:5:2202:14509:19601,J00121:27:H3GGKBBXX:5:2217:17482:11460,J00121:27:H3GGKBBXX:5:1211:19065:25773,J00121:27:H3GGKBBXX:5:1117:17452:19812,J00121:27:H3GGKBBXX:5:2115:14925:5939;sequence=TATAGACAATCAAACAATAATATCTA;start=292936;subtype=IES;support_ref=0;support_variant=22;type=IES;
scaffold51_114_with_IES	MILORD	internal_eliminated_sequence	297505	297586	.	.	.	ID=MILORD.114.297505.297586;Name=MILORD.114.297505.297586;bounded_by_ta=TRUE;common_boundary=Both;end=297586;ies_id=IESPGM.PTET51.1.114.283103;ies_left_dist=0;ies_min_dist=0;ies_right_dist=0;junction_seq=tagtgtgtttgcattTAtaatttaaattttga;read_names=J00121:27:H3GGKBBXX:5:1111:2169:23856,J00121:27:H3GGKBBXX:5:1119:9993:46944,J00121:27:H3GGKBBXX:5:1110:7557:46311,J00121:27:H3GGKBBXX:5:1120:29244:23927,J00121:27:H3GGKBBXX:5:2214:19532:7697,J00121:27:H3GGKBBXX:5:1105:26545:33774,J00121:27:H3GGKBBXX:5:2225:13129:25298,J00121:27:H3GGKBBXX:5:1118:26078:36692,J00121:27:H3GGKBBXX:5:2110:18609:43867,J00121:27:H3GGKBBXX:5:1209:23734:27320;sequence=TACAGTGGATGAACTAAAGTAATATATATCTTATAATCAATATATTGTAATTGTTTCTGATATGAATTTAAACAAAAAGCTG;start=297505;subtype=IES;support_ref=66;support_variant=10;type=IES;
scaffold51_114_with_IES	MILORD	internal_eliminated_sequence	297745	297806	.	.	.	ID=MILORD.114.297745.297806;Name=MILORD.114.297745.297806;bounded_by_ta=TRUE;common_boundary=Both;end=297806;ies_id=IESPGM.PTET51.1.114.283261;ies_left_dist=0;ies_min_dist=0;ies_right_dist=0;junction_seq=agtttgatctgtttaTAtcttcatttcgtgat;read_names=J00121:27:H3GGKBBXX:5:2206:14610:22837,J00121:27:H3GGKBBXX:5:2117:27681:47981,J00121:27:H3GGKBBXX:5:1119:14072:41458,J00121:27:H3GGKBBXX:5:1227:11190:6009,J00121:27:H3GGKBBXX:5:2119:27275:3600,J00121:27:H3GGKBBXX:5:2212:11129:2422,J00121:27:H3GGKBBXX:5:2216:28219:11917,J00121:27:H3GGKBBXX:5:2224:29305:32367,J00121:27:H3GGKBBXX:5:2223:5558:27725,J00121:27:H3GGKBBXX:5:2107:15757:25808,J00121:27:H3GGKBBXX:5:1227:29833:29131,J00121:27:H3GGKBBXX:5:2219:15138:45695,J00121:27:H3GGKBBXX:5:1206:19634:15082,J00121:27:H3GGKBBXX:5:2204:12824:12005,J00121:27:H3GGKBBXX:5:2109:10338:19267,J00121:27:H3GGKBBXX:5:2227:26798:34987,J00121:27:H3GGKBBXX:5:1219:23419:28780,J00121:27:H3GGKBBXX:5:2111:18832:1455,J00121:27:H3GGKBBXX:5:1120:23642:18687;sequence=TACAGTAAAAATGTAAATAATTTTGAAGTTAATTTTAAAACAAAACATTATATTATTGACAA;start=297745;subtype=IES;support_ref=20;support_variant=19;type=IES;
scaffold51_114_with_IES	MILORD	internal_eliminated_sequence	298130	298176	.	.	.	ID=MILORD.114.298130.298176;Name=MILORD.114.298130.298176;bounded_by_ta=TRUE;common_boundary=LEFT;end=298176;ies_id=IESPGM.PTET51.1.114.283584;ies_left_dist=0;ies_min_dist=0;ies_right_dist=-2;junction_seq=aaaaaaataatggtgTAatcttaatgatatca;read_names=J00121:27:H3GGKBBXX:5:1221:21734:34758;sequence=TATAATTAAAATCAATAAAATTAATAAGTAATTTTTTAGAAGGTATA;start=298130;subtype=PARTIAL_EXTERNAL;support_ref=12;support_variant=1;type=ALTERNATIVE;
scaffold51_114_with_IES	MILORD	internal_eliminated_sequence	298130	298174	.	.	.	ID=MILORD.114.298130.298174;Name=MILORD.114.298130.298174;bounded_by_ta=TRUE;common_boundary=Both;end=298174;ies_id=IESPGM.PTET51.1.114.283584;ies_left_dist=0;ies_min_dist=0;ies_right_dist=0;junction_seq=aaaaaaataatggtgTAtaatcttaatgatat;read_names=J00121:27:H3GGKBBXX:5:2215:12297:15487,J00121:27:H3GGKBBXX:5:2212:11718:41106,J00121:27:H3GGKBBXX:5:2209:28980:35180,J00121:27:H3GGKBBXX:5:1203:28189:13517,J00121:27:H3GGKBBXX:5:2213:20821:29343,J00121:27:H3GGKBBXX:5:2107:9526:29008,J00121:27:H3GGKBBXX:5:2101:19076:17034,J00121:27:H3GGKBBXX:5:1125:7963:3723,J00121:27:H3GGKBBXX:5:1114:4959:44834,J00121:27:H3GGKBBXX:5:2101:3681:20146,J00121:27:H3GGKBBXX:5:2214:26037:46891,J00121:27:H3GGKBBXX:5:2106:26869:20867,J00121:27:H3GGKBBXX:5:1213:8359:4338,J00121:27:H3GGKBBXX:5:1109:27793:37660,J00121:27:H3GGKBBXX:5:2218:23358:33809,J00121:27:H3GGKBBXX:5:2228:12215:13025,J00121:27:H3GGKBBXX:5:1125:20994:43462,J00121:27:H3GGKBBXX:5:2204:26514:41176,J00121:27:H3GGKBBXX:5:2223:21156:26441,J00121:27:H3GGKBBXX:5:1107:4208:13535,J00121:27:H3GGKBBXX:5:2221:12185:38820,J00121:27:H3GGKBBXX:5:1120:27316:37114,J00121:27:H3GGKBBXX:5:2223:10998:34301,J00121:27:H3GGKBBXX:5:1107:26727:12497,J00121:27:H3GGKBBXX:5:1218:13332:30398,J00121:27:H3GGKBBXX:5:2221:9902:13939;sequence=TATAATTAAAATCAATAAAATTAATAAGTAATTTTTTAGAAGGTA;start=298130;subtype=IES;support_ref=36;support_variant=26;type=IES;
scaffold51_114_with_IES	MILORD	internal_eliminated_sequence	298130	298172	.	.	.	ID=MILORD.114.298130.298172;Name=MILORD.114.298130.298172;bounded_by_ta=TRUE;common_boundary=LEFT;end=298172;ies_id=IESPGM.PTET51.1.114.283584;ies_left_dist=0;ies_min_dist=0;ies_right_dist=2;junction_seq=aaaaaaataatggtgTAtataatcttaatgat;read_names=J00121:27:H3GGKBBXX:5:2215:23094:17034;sequence=TATAATTAAAATCAATAAAATTAATAAGTAATTTTTTAGAAGG;start=298130;subtype=PARTIAL_INTERNAL;support_ref=12;support_variant=1;type=ALTERNATIVE;
scaffold51_114_with_IES	MILORD	internal_eliminated_sequence	299576	299603	.	.	.	ID=MILORD.114.299576.299603;Name=MILORD.114.299576.299603;bounded_by_ta=TRUE;common_boundary=Both;end=299603;ies_id=IESPGM.PTET51.1.114.284985;ies_left_dist=0;ies_min_dist=0;ies_right_dist=0;junction_seq=actaattttttaattTAtcataatcaatatac;read_names=J00121:27:H3GGKBBXX:5:2211:15057:21711,J00121:27:H3GGKBBXX:5:1204:14438:4637,J00121:27:H3GGKBBXX:5:1211:16417:23434,J00121:27:H3GGKBBXX:5:1222:30117:40244,J00121:27:H3GGKBBXX:5:2204:24099:41176,J00121:27:H3GGKBBXX:5:2102:27580:14502,J00121:27:H3GGKBBXX:5:1103:19958:44763,J00121:27:H3GGKBBXX:5:1202:14103:9508,J00121:27:H3GGKBBXX:5:1102:22668:4303,J00121:27:H3GGKBBXX:5:2102:25083:20937,J00121:27:H3GGKBBXX:5:2216:10815:11196,J00121:27:H3GGKBBXX:5:2215:16579:29483,J00121:27:H3GGKBBXX:5:1208:10592:45203,J00121:27:H3GGKBBXX:5:1213:11556:26898,J00121:27:H3GGKBBXX:5:1109:10307:1877,J00121:27:H3GGKBBXX:5:1201:10155:30837,J00121:27:H3GGKBBXX:5:1227:28067:10633,J00121:27:H3GGKBBXX:5:1120:19837:14660,J00121:27:H3GGKBBXX:5:1220:18254:38082,J00121:27:H3GGKBBXX:5:2210:24515:5710,J00121:27:H3GGKBBXX:5:1213:11515:26898,J00121:27:H3GGKBBXX:5:2207:14326:22133,J00121:27:H3GGKBBXX:5:1112:15666:30187,J00121:27:H3GGKBBXX:5:1219:28544:8857,J00121:27:H3GGKBBXX:5:1201:5771:28833,J00121:27:H3GGKBBXX:5:2119:10379:1367,J00121:27:H3GGKBBXX:5:1118:16001:37835,J00121:27:H3GGKBBXX:5:2209:29924:25703,J00121:27:H3GGKBBXX:5:2126:19421:15803;sequence=TATAGATCGTTAAATTTATATTTATCAC;start=299576;subtype=IES;support_ref=78;support_variant=29;type=IES;
scaffold51_114_with_IES	MILORD	internal_eliminated_sequence	299857	299885	.	.	.	ID=MILORD.114.299857.299885;Name=MILORD.114.299857.299885;bounded_by_ta=TRUE;common_boundary=None;end=299885;ies_id=IESPGM.PTET51.1.114.284985;ies_left_dist=-281;ies_min_dist=281;ies_right_dist=-282;junction_seq=taataattctattagTAgaagttgaggtgatt;read_names=J00121:27:H3GGKBBXX:5:2104:14773:32402,J00121:27:H3GGKBBXX:5:1207:14823:49089,J00121:27:H3GGKBBXX:5:2109:8075:35040,J00121:27:H3GGKBBXX:5:2115:24799:16858,J00121:27:H3GGKBBXX:5:2213:12357:49142,J00121:27:H3GGKBBXX:5:1203:17543:3371,J00121:27:H3GGKBBXX:5:2220:29660:30943,J00121:27:H3GGKBBXX:5:1104:5061:4356,J00121:27:H3GGKBBXX:5:1212:16630:24753;sequence=TATCGCTGTTTATGATAATTTATTCTCTA;start=299857;subtype=MAC;support_ref=183;support_variant=9;type=CRYPTIC;
scaffold51_114_with_IES	MILORD	internal_eliminated_sequence	300687	300837	.	.	.	ID=MILORD.114.300687.300837;Name=MILORD.114.300687.300837;bounded_by_ta=TRUE;common_boundary=RIGHT;end=300837;ies_id=IESPGM.PTET51.1.114.286070;ies_left_dist=2;ies_min_dist=0;ies_right_dist=0;junction_seq=aatattaagaatgctTAtgaggttaaaagtag;read_names=J00121:27:H3GGKBBXX:5:1124:28087:42319,J00121:27:H3GGKBBXX:5:1225:4594:8435,J00121:27:H3GGKBBXX:5:1107:16031:6554,J00121:27:H3GGKBBXX:5:2107:2169:35743,J00121:27:H3GGKBBXX:5:2201:5700:30187,J00121:27:H3GGKBBXX:5:1124:29254:12269,J00121:27:H3GGKBBXX:5:2201:5852:30345,J00121:27:H3GGKBBXX:5:2218:14925:39734,J00121:27:H3GGKBBXX:5:1104:6573:28569,J00121:27:H3GGKBBXX:5:1218:6603:43462,J00121:27:H3GGKBBXX:5:2108:9059:47717;sequence=TATACATCTTTCAAAAATAAATATTTGAACAATTTATATAAGTTGGCATGAAAAATTCAGTATTTCTTCGTTTAAATTCAAAAATATTATTACCTTTTCTCATCTAAATATGTCTAATTTAATAATACTATTAATCCCATGTGATTGACTG;start=300687;subtype=PARTIAL_EXTERNAL;support_ref=82;support_variant=11;type=ALTERNATIVE;
scaffold51_114_with_IES	MILORD	internal_eliminated_sequence	300689	300837	.	.	.	ID=MILORD.114.300689.300837;Name=MILORD.114.300689.300837;bounded_by_ta=TRUE;common_boundary=Both;end=300837;ies_id=IESPGM.PTET51.1.114.286070;ies_left_dist=0;ies_min_dist=0;ies_right_dist=0;junction_seq=tattaagaatgcttaTAtgaggttaaaagtag;read_names=J00121:27:H3GGKBBXX:5:1111:26088:15082,J00121:27:H3GGKBBXX:5:2208:25449:3881,J00121:27:H3GGKBBXX:5:1104:24616:32191,J00121:27:H3GGKBBXX:5:1203:14894:45731,J00121:27:H3GGKBBXX:5:1113:23115:20199,J00121:27:H3GGKBBXX:5:1211:16488:20814,J00121:27:H3GGKBBXX:5:1202:23855:15926,J00121:27:H3GGKBBXX:5:1128:18182:4866,J00121:27:H3GGKBBXX:5:2101:30127:10018,J00121:27:H3GGKBBXX:5:2121:19603:13377,J00121:27:H3GGKBBXX:5:1210:9739:32859,J00121:27:H3GGKBBXX:5:1113:29802:39172,J00121:27:H3GGKBBXX:5:1226:27093:3002,J00121:27:H3GGKBBXX:5:1221:20080:8154,J00121:27:H3GGKBBXX:5:1102:16102:25879,J00121:27:H3GGKBBXX:5:1222:22759:39840,J00121:27:H3GGKBBXX:5:2113:17452:37431,J00121:27:H3GGKBBXX:5:1104:4868:29940,J00121:27:H3GGKBBXX:5:1202:9820:13974,J00121:27:H3GGKBBXX:5:2219:3183:6343;sequence=TACATCTTTCAAAAATAAATATTTGAACAATTTATATAAGTTGGCATGAAAAATTCAGTATTTCTTCGTTTAAATTCAAAAATATTATTACCTTTTCTCATCTAAATATGTCTAATTTAATAATACTATTAATCCCATGTGATTGACTG;start=300689;subtype=IES;support_ref=80;support_variant=20;type=IES;
scaffold51_114_with_IES	MILORD	internal_eliminated_sequence	303013	303040	.	.	.	ID=MILORD.114.303013.303040;Name=MILORD.114.303013.303040;bounded_by_ta=TRUE;common_boundary=Both;end=303040;ies_id=IESPGM.PTET51.1.114.288245;ies_left_dist=0;ies_min_dist=0;ies_right_dist=0;junction_seq=catatcattcctataTAgacattcacctaatt;read_names=J00121:27:H3GGKBBXX:5:1212:23947:5710,J00121:27:H3GGKBBXX:5:2216:4472:34917,J00121:27:H3GGKBBXX:5:2121:6482:7978,J00121:27:H3GGKBBXX:5:2217:6908:31681,J00121:27:H3GGKBBXX:5:1102:18842:2105,J00121:27:H3GGKBBXX:5:1110:13595:15733,J00121:27:H3GGKBBXX:5:1119:8298:33633,J00121:27:H3GGKBBXX:5:1116:17015:28305,J00121:27:H3GGKBBXX:5:2205:5396:40526,J00121:27:H3GGKBBXX:5:2120:26210:35233,J00121:27:H3GGKBBXX:5:2121:11708:47630,J00121:27:H3GGKBBXX:5:1212:2229:2264,J00121:27:H3GGKBBXX:5:1216:3772:3741,J00121:27:H3GGKBBXX:5:1211:26068:4954,J00121:27:H3GGKBBXX:5:2201:17827:22467,J00121:27:H3GGKBBXX:5:1227:16873:25562,J00121:27:H3GGKBBXX:5:1117:15108:12163,J00121:27:H3GGKBBXX:5:2212:30330:25984,J00121:27:H3GGKBBXX:5:1223:2808:31470,J00121:27:H3GGKBBXX:5:1209:19522:22626,J00121:27:H3GGKBBXX:5:1226:26179:20832,J00121:27:H3GGKBBXX:5:2102:9820:37537,J00121:27:H3GGKBBXX:5:2227:23723:33246,J00121:27:H3GGKBBXX:5:2224:11079:10915,J00121:27:H3GGKBBXX:5:1204:18385:24278,J00121:27:H3GGKBBXX:5:1217:19157:28498,J00121:27:H3GGKBBXX:5:1216:4208:16137,J00121:27:H3GGKBBXX:5:2218:23744:48227,J00121:27:H3GGKBBXX:5:1125:17797:13095,J00121:27:H3GGKBBXX:5:1106:28950:18775,J00121:27:H3GGKBBXX:5:1227:15970:39717,J00121:27:H3GGKBBXX:5:1120:21369:41546,J00121:27:H3GGKBBXX:5:2110:8674:1613,J00121:27:H3GGKBBXX:5:2226:6157:18177,J00121:27:H3GGKBBXX:5:2212:1671:25210,J00121:27:H3GGKBBXX:5:1121:12489:41458;sequence=TATTGCGTTATTGAACAATTTTCAATTC;start=303013;subtype=IES;support_ref=33;support_variant=36;type=IES;
scaffold51_114_with_IES	MILORD	internal_eliminated_sequence	303166	303192	.	.	.	ID=MILORD.114.303166.303192;Name=MILORD.114.303166.303192;bounded_by_ta=TRUE;common_boundary=Both;end=303192;ies_id=IESPGM.PTET51.1.114.288370;ies_left_dist=0;ies_min_dist=0;ies_right_dist=0;junction_seq=ctctctttatgccatTAacagttcaactataa;read_names=J00121:27:H3GGKBBXX:5:2121:32420:41880,J00121:27:H3GGKBBXX:5:2120:1692:3231,J00121:27:H3GGKBBXX:5:1120:11525:5218,J00121:27:H3GGKBBXX:5:2110:21816:47559,J00121:27:H3GGKBBXX:5:2210:21430:24665,J00121:27:H3GGKBBXX:5:1109:8694:33088,J00121:27:H3GGKBBXX:5:2113:9343:31118,J00121:27:H3GGKBBXX:5:2201:30046:30028,J00121:27:H3GGKBBXX:5:2209:31010:25439,J00121:27:H3GGKBBXX:5:1217:7009:26160,J00121:27:H3GGKBBXX:5:1215:15615:41915,J00121:27:H3GGKBBXX:5:1210:10612:16120,J00121:27:H3GGKBBXX:5:1210:19989:30890,J00121:27:H3GGKBBXX:5:1127:12469:16172,J00121:27:H3GGKBBXX:5:2106:29274:30767,J00121:27:H3GGKBBXX:5:2223:22648:31804,J00121:27:H3GGKBBXX:5:2105:28412:10563,J00121:27:H3GGKBBXX:5:2128:21318:28375,J00121:27:H3GGKBBXX:5:1223:23480:48614,J00121:27:H3GGKBBXX:5:1213:9130:40455,J00121:27:H3GGKBBXX:5:1210:10886:9561,J00121:27:H3GGKBBXX:5:2109:13565:32525,J00121:27:H3GGKBBXX:5:2223:16934:32033,J00121:27:H3GGKBBXX:5:2205:25824:18353,J00121:27:H3GGKBBXX:5:1113:20689:27320,J00121:27:H3GGKBBXX:5:1215:14052:24085,J00121:27:H3GGKBBXX:5:2115:23541:42917,J00121:27:H3GGKBBXX:5:1116:10216:20603,J00121:27:H3GGKBBXX:5:1222:14620:15082;sequence=TAGTAATTTAAGAAATACTTTACACAA;start=303166;subtype=IES;support_ref=33;support_variant=29;type=IES;
scaffold51_114_with_IES	MILORD	internal_eliminated_sequence	303169	303192	.	.	.	ID=MILORD.114.303169.303192;Name=MILORD.114.303169.303192;bounded_by_ta=TRUE;common_boundary=RIGHT;end=303192;ies_id=IESPGM.PTET51.1.114.288370;ies_left_dist=-3;ies_min_dist=0;ies_right_dist=0;junction_seq=tctttatgccattagTAacagttcaactataa;read_names=J00121:27:H3GGKBBXX:5:1204:3417:46733;sequence=TAATTTAAGAAATACTTTACACAA;start=303169;subtype=PARTIAL_INTERNAL;support_ref=12;support_variant=1;type=ALTERNATIVE;
scaffold51_114_with_IES	MILORD	internal_eliminated_sequence	303317	303344	.	.	.	ID=MILORD.114.303317.303344;Name=MILORD.114.303317.303344;bounded_by_ta=TRUE;common_boundary=Both;end=303344;ies_id=IESPGM.PTET51.1.114.288494;ies_left_dist=0;ies_min_dist=0;ies_right_dist=0;junction_seq=ttttcccaaattaaaTAagcattctgctatta;read_names=J00121:27:H3GGKBBXX:5:1101:20060:5868,J00121:27:H3GGKBBXX:5:1206:30990:18230,J00121:27:H3GGKBBXX:5:2116:23257:38838,J00121:27:H3GGKBBXX:5:2115:24353:37501,J00121:27:H3GGKBBXX:5:2228:18061:21571,J00121:27:H3GGKBBXX:5:2224:7760:36183,J00121:27:H3GGKBBXX:5:1225:24657:18265,J00121:27:H3GGKBBXX:5:2119:25844:36358,J00121:27:H3GGKBBXX:5:1106:7090:13359,J00121:27:H3GGKBBXX:5:2223:20628:37202,J00121:27:H3GGKBBXX:5:2210:17239:21834,J00121:27:H3GGKBBXX:5:1216:24962:40561,J00121:27:H3GGKBBXX:5:1127:20801:46399;sequence=TATTTTTGCAAAAATATATAAAATGCAC;start=303317;subtype=IES;support_ref=0;support_variant=13;type=IES;
scaffold51_114_with_IES	MILORD	internal_eliminated_sequence	303589	303616	.	.	.	ID=MILORD.114.303589.303616;Name=MILORD.114.303589.303616;bounded_by_ta=TRUE;common_boundary=Both;end=303616;ies_id=IESPGM.PTET51.1.114.288738;ies_left_dist=0;ies_min_dist=0;ies_right_dist=0;junction_seq=caaccctaataaactTAagcactaggctaaaa;read_names=J00121:27:H3GGKBBXX:5:2107:12987:25439,J00121:27:H3GGKBBXX:5:1204:24596:47630,J00121:27:H3GGKBBXX:5:1216:3366:7398,J00121:27:H3GGKBBXX:5:2119:28463:8822,J00121:27:H3GGKBBXX:5:1226:11241:11829,J00121:27:H3GGKBBXX:5:2218:19004:38363,J00121:27:H3GGKBBXX:5:1224:22424:22028,J00121:27:H3GGKBBXX:5:2109:8085:37378,J00121:27:H3GGKBBXX:5:1106:11688:6519,J00121:27:H3GGKBBXX:5:1110:26118:38803,J00121:27:H3GGKBBXX:5:2106:6664:40965,J00121:27:H3GGKBBXX:5:1220:25895:10422,J00121:27:H3GGKBBXX:5:1124:29498:46592,J00121:27:H3GGKBBXX:5:2201:1742:33738,J00121:27:H3GGKBBXX:5:2101:8217:7363,J00121:27:H3GGKBBXX:5:2123:30076:30398,J00121:27:H3GGKBBXX:5:2108:18761:31224,J00121:27:H3GGKBBXX:5:2103:8532:31294,J00121:27:H3GGKBBXX:5:1224:27722:26775,J00121:27:H3GGKBBXX:5:1220:24647:24648,J00121:27:H3GGKBBXX:5:1125:15645:21746,J00121:27:H3GGKBBXX:5:1219:11444:34266,J00121:27:H3GGKBBXX:5:1202:25804:47401,J00121:27:H3GGKBBXX:5:2108:15422:2123,J00121:27:H3GGKBBXX:5:2205:29995:34196,J00121:27:H3GGKBBXX:5:1218:18091:4884,J00121:27:H3GGKBBXX:5:1209:26626:12919,J00121:27:H3GGKBBXX:5:1127:28503:29747,J00121:27:H3GGKBBXX:5:2203:6268:43374,J00121:27:H3GGKBBXX:5:1203:9110:6202;sequence=TAAAAGGAATCGATTATTTCATTAAAAA;start=303589;subtype=IES;support_ref=90;support_variant=30;type=IES;
scaffold51_114_with_IES	MILORD	internal_eliminated_sequence	303742	303769	.	.	.	ID=MILORD.114.303742.303769;Name=MILORD.114.303742.303769;bounded_by_ta=TRUE;common_boundary=Both;end=303769;ies_id=IESPGM.PTET51.1.114.288863;ies_left_dist=0;ies_min_dist=0;ies_right_dist=0;junction_seq=cttacctaatagactTAaacactcagctaata;read_names=J00121:27:H3GGKBBXX:5:1112:30959:5692,J00121:27:H3GGKBBXX:5:2210:27052:3213,J00121:27:H3GGKBBXX:5:2222:26788:46891,J00121:27:H3GGKBBXX:5:1219:26555:23944,J00121:27:H3GGKBBXX:5:1216:7233:5517,J00121:27:H3GGKBBXX:5:1128:12246:22045,J00121:27:H3GGKBBXX:5:2118:27803:36376,J00121:27:H3GGKBBXX:5:2126:10064:28604,J00121:27:H3GGKBBXX:5:1210:4503:39647,J00121:27:H3GGKBBXX:5:2225:9770:42829,J00121:27:H3GGKBBXX:5:1201:13667:27918,J00121:27:H3GGKBBXX:5:1104:3610:20551,J00121:27:H3GGKBBXX:5:2101:4493:9104,J00121:27:H3GGKBBXX:5:1102:10409:9016,J00121:27:H3GGKBBXX:5:1128:24931:12831,J00121:27:H3GGKBBXX:5:2112:29995:39400,J00121:27:H3GGKBBXX:5:1115:30523:25615,J00121:27:H3GGKBBXX:5:1214:15219:31558,J00121:27:H3GGKBBXX:5:1215:2534:34020,J00121:27:H3GGKBBXX:5:2101:25022:24067,J00121:27:H3GGKBBXX:5:1213:5528:39348;sequence=TATATATTCTCAAAGAAGATTCATATTC;start=303742;subtype=IES;support_ref=66;support_variant=21;type=IES;
scaffold51_114_with_IES	MILORD	internal_eliminated_sequence	303744	303769	.	.	.	ID=MILORD.114.303744.303769;Name=MILORD.114.303744.303769;bounded_by_ta=TRUE;common_boundary=RIGHT;end=303769;ies_id=IESPGM.PTET51.1.114.288863;ies_left_dist=-2;ies_min_dist=0;ies_right_dist=0;junction_seq=tacctaatagacttaTAaacactcagctaata;read_names=J00121:27:H3GGKBBXX:5:2203:28970:35303,J00121:27:H3GGKBBXX:5:2113:2331:19285;sequence=TATATTCTCAAAGAAGATTCATATTC;start=303744;subtype=PARTIAL_INTERNAL;support_ref=22;support_variant=2;type=ALTERNATIVE;
scaffold51_114_with_IES	MILORD	internal_eliminated_sequence	303899	303926	.	.	.	ID=MILORD.114.303899.303926;Name=MILORD.114.303899.303926;bounded_by_ta=TRUE;common_boundary=Both;end=303926;ies_id=IESPGM.PTET51.1.114.288992;ies_left_dist=0;ies_min_dist=0;ies_right_dist=0;junction_seq=ttagcctaataagctTAgacattcagctttta;read_names=J00121:27:H3GGKBBXX:5:2123:26707:4409,J00121:27:H3GGKBBXX:5:1115:12631:15785,J00121:27:H3GGKBBXX:5:1204:8085:24472,J00121:27:H3GGKBBXX:5:1216:18010:47753,J00121:27:H3GGKBBXX:5:2228:13433:19109,J00121:27:H3GGKBBXX:5:1119:30137:12954,J00121:27:H3GGKBBXX:5:2204:3346:20797,J00121:27:H3GGKBBXX:5:2201:11302:32086,J00121:27:H3GGKBBXX:5:2122:6674:34160,J00121:27:H3GGKBBXX:5:1122:21075:33651,J00121:27:H3GGKBBXX:5:1225:9597:18441,J00121:27:H3GGKBBXX:5:1119:3336:34635,J00121:27:H3GGKBBXX:5:2219:18071:43814,J00121:27:H3GGKBBXX:5:2221:24890:36534,J00121:27:H3GGKBBXX:5:2101:23673:19689,J00121:27:H3GGKBBXX:5:2216:17076:14977,J00121:27:H3GGKBBXX:5:1120:10510:37888,J00121:27:H3GGKBBXX:5:1106:24992:19197,J00121:27:H3GGKBBXX:5:1205:24789:20990,J00121:27:H3GGKBBXX:5:2114:6654:11724,J00121:27:H3GGKBBXX:5:2122:6674:1842,J00121:27:H3GGKBBXX:5:2223:20212:7961,J00121:27:H3GGKBBXX:5:2113:20649:13746,J00121:27:H3GGKBBXX:5:1108:18203:31101;sequence=TAGTATTTATAATTTTGAAAGGAAATTT;start=303899;subtype=IES;support_ref=69;support_variant=24;type=IES;
scaffold51_114_with_IES	MILORD	internal_eliminated_sequence	304052	304078	.	.	.	ID=MILORD.114.304052.304078;Name=MILORD.114.304052.304078;bounded_by_ta=TRUE;common_boundary=Both;end=304078;ies_id=IESPGM.PTET51.1.114.289117;ies_left_dist=0;ies_min_dist=0;ies_right_dist=0;junction_seq=ctttccttattaattTAaacattctgctattt;read_names=J00121:27:H3GGKBBXX:5:2125:16508:41845,J00121:27:H3GGKBBXX:5:1101:23074:10563,J00121:27:H3GGKBBXX:5:1201:23439:3108,J00121:27:H3GGKBBXX:5:1125:30624:9192,J00121:27:H3GGKBBXX:5:1107:14377:46838,J00121:27:H3GGKBBXX:5:1121:13677:22977,J00121:27:H3GGKBBXX:5:1228:17107:35215,J00121:27:H3GGKBBXX:5:2211:25976:22977,J00121:27:H3GGKBBXX:5:1127:13484:26863,J00121:27:H3GGKBBXX:5:2227:22891:31277,J00121:27:H3GGKBBXX:5:2103:28036:28903,J00121:27:H3GGKBBXX:5:2215:21633:33563,J00121:27:H3GGKBBXX:5:2215:16001:35444,J00121:27:H3GGKBBXX:5:2108:3924:11882,J00121:27:H3GGKBBXX:5:1206:25895:36552,J00121:27:H3GGKBBXX:5:2116:9069:12743,J00121:27:H3GGKBBXX:5:2108:18264:13377,J00121:27:H3GGKBBXX:5:2216:26129:20322;sequence=TATTCTTATTTGTAGGATTGATTGAGA;start=304052;subtype=IES;support_ref=90;support_variant=18;type=IES;
scaffold51_114_with_IES	MILORD	internal_eliminated_sequence	304205	304230	.	.	.	ID=MILORD.114.304205.304230;Name=MILORD.114.304205.304230;bounded_by_ta=TRUE;common_boundary=Both;end=304230;ies_id=IESPGM.PTET51.1.114.289243;ies_left_dist=0;ies_min_dist=0;ies_right_dist=0;junction_seq=attacccaataagctTAggcaagtagctaatc;read_names=J00121:27:H3GGKBBXX:5:1206:10318:20920,J00121:27:H3GGKBBXX:5:2202:3163:40104,J00121:27:H3GGKBBXX:5:2104:19644:37220,J00121:27:H3GGKBBXX:5:2102:21004:10317,J00121:27:H3GGKBBXX:5:2105:11657:9139,J00121:27:H3GGKBBXX:5:1218:17107:12392,J00121:27:H3GGKBBXX:5:1128:5609:22116,J00121:27:H3GGKBBXX:5:1124:18639:6079;sequence=TAGAGCTGTAATTTATTTTTTAGTTA;start=304205;subtype=IES;support_ref=114;support_variant=8;type=IES;
scaffold51_114_with_IES	MILORD	internal_eliminated_sequence	304357	304384	.	.	.	ID=MILORD.114.304357.304384;Name=MILORD.114.304357.304384;bounded_by_ta=TRUE;common_boundary=Both;end=304384;ies_id=IESPGM.PTET51.1.114.289369;ies_left_dist=0;ies_min_dist=0;ies_right_dist=0;junction_seq=tttatcaatttcgtaTAatttataaccttata;read_names=J00121:27:H3GGKBBXX:5:2210:5132:37044,J00121:27:H3GGKBBXX:5:2107:4239:40702,J00121:27:H3GGKBBXX:5:1120:23074:15100,J00121:27:H3GGKBBXX:5:2128:25956:43409,J00121:27:H3GGKBBXX:5:1119:2432:17843,J00121:27:H3GGKBBXX:5:2224:15676:43638,J00121:27:H3GGKBBXX:5:1112:8663:35004,J00121:27:H3GGKBBXX:5:1111:27052:32789;sequence=TATAAAGCATTTGACGTGATTCCTCTAA;start=304357;subtype=IES;support_ref=108;support_variant=8;type=IES;
scaffold51_114_with_IES	MILORD	internal_eliminated_sequence	304755	305260	.	.	.	ID=MILORD.114.304755.305260;Name=MILORD.114.304755.305260;bounded_by_ta=TRUE;common_boundary=Both;end=305260;ies_id=IESPGM.PTET51.1.114.289739;ies_left_dist=0;ies_min_dist=0;ies_right_dist=0;junction_seq=tttttattttttttcTAtaaattcgaatattt;read_names=J00121:27:H3GGKBBXX:5:2105:10135:4989,J00121:27:H3GGKBBXX:5:2213:2980:3705,J00121:27:H3GGKBBXX:5:2217:11475:30872,J00121:27:H3GGKBBXX:5:1226:20821:21078,J00121:27:H3GGKBBXX:5:1114:8105:35585,J00121:27:H3GGKBBXX:5:1227:23328:26652,J00121:27:H3GGKBBXX:5:1222:23094:40983,J00121:27:H3GGKBBXX:5:2106:18487:32156,J00121:27:H3GGKBBXX:5:1112:8247:31013,J00121:27:H3GGKBBXX:5:2201:8288:43462,J00121:27:H3GGKBBXX:5:1106:25438:24542,J00121:27:H3GGKBBXX:5:1122:28402:22397,J00121:27:H3GGKBBXX:5:2213:2960:14010,J00121:27:H3GGKBBXX:5:1110:22759:21518;sequence=TACAGCAAATTTGAATACAAAATATAAATAATATTGTTTCAAAATAATAAAAATATACATATGATTAGTAAGTTGAATTAATGCTTTGAAGCAAGTTTTTTTAAAAATTTTAAAATATATATAAAACATGATGGAAAAAAATTAACAAAATCACAAGTATCATAATAAATTGGTCTTCTAAAACTCATAAATAGTTAACCTAAGCATATTCTATTTAGAAGAATTTTTTGGTACTTATAAAATCCCTCCCCTTTTGGAATTCTTAACTTTACACATAATTTTTATATTAATAAAAAATTTTTGTTCTTCCTTCTGTTATGAAATGGTAAGTGAAAGGAGAAATAATATTGCCTTTCACAAAATTTCAATTTTATATTAAATATATACAATAGTTATATTTTATTGACCTAGAACGCTTCAAAGCATTAATTCAACTTACTAATCATATATATATATTTTTAATATTTTGAAACAATATTATTTATATTTTGTATTCAAATTTGCCG;start=304755;subtype=IES;support_ref=66;support_variant=14;type=IES;
scaffold51_114_with_IES	MILORD	internal_eliminated_sequence	306675	306803	.	.	.	ID=MILORD.114.306675.306803;Name=MILORD.114.306675.306803;bounded_by_ta=TRUE;common_boundary=Both;end=306803;ies_id=IESPGM.PTET51.1.114.291153;ies_left_dist=0;ies_min_dist=0;ies_right_dist=0;junction_seq=tgaattggtttgtgaTAatagtgaaatattgt;read_names=J00121:27:H3GGKBBXX:5:1209:18284:37712,J00121:27:H3GGKBBXX:5:1105:26332:21764,J00121:27:H3GGKBBXX:5:1210:25621:7521,J00121:27:H3GGKBBXX:5:2110:16660:24841,J00121:27:H3GGKBBXX:5:2113:25185:19109,J00121:27:H3GGKBBXX:5:2121:16467:47295,J00121:27:H3GGKBBXX:5:2202:30168:32349,J00121:27:H3GGKBBXX:5:2128:25550:41510,J00121:27:H3GGKBBXX:5:2205:27184:4356,J00121:27:H3GGKBBXX:5:1208:12885:2545,J00121:27:H3GGKBBXX:5:2214:9820:37361,J00121:27:H3GGKBBXX:5:2203:15980:26863,J00121:27:H3GGKBBXX:5:1221:12875:32806,J00121:27:H3GGKBBXX:5:1118:14296:20217,J00121:27:H3GGKBBXX:5:1108:21602:11601,J00121:27:H3GGKBBXX:5:2203:28787:34530;sequence=TACAATTCAAATCAACTATGTCAGCTTTTTCGTTTCTTTTCGATTTAAATTTAAAGGATATTTTGAGCGGTAATAACTTATTATTTGTTAAAGATGATGGATATTTGAAAAATGTGGTAAGTTTATGCG;start=306675;subtype=IES;support_ref=86;support_variant=16;type=IES;
scaffold51_114_with_IES	MILORD	internal_eliminated_sequence	307722	307747	.	.	.	ID=MILORD.114.307722.307747;Name=MILORD.114.307722.307747;bounded_by_ta=TRUE;common_boundary=Both;end=307747;ies_id=IESPGM.PTET51.1.114.292071;ies_left_dist=0;ies_min_dist=0;ies_right_dist=0;junction_seq=agagaaaaattaagaTAagaatatcagagcat;read_names=J00121:27:H3GGKBBXX:5:1107:4168:31681,J00121:27:H3GGKBBXX:5:1110:13900:16295,J00121:27:H3GGKBBXX:5:2205:27143:40684,J00121:27:H3GGKBBXX:5:2216:17797:19953,J00121:27:H3GGKBBXX:5:2121:21450:8207,J00121:27:H3GGKBBXX:5:1228:8806:32508,J00121:27:H3GGKBBXX:5:2103:21125:33774,J00121:27:H3GGKBBXX:5:2208:20101:46768,J00121:27:H3GGKBBXX:5:2228:4452:25210,J00121:27:H3GGKBBXX:5:2207:8237:11759,J00121:27:H3GGKBBXX:5:2222:20344:30837,J00121:27:H3GGKBBXX:5:1217:11951:17561,J00121:27:H3GGKBBXX:5:2217:9008:27760,J00121:27:H3GGKBBXX:5:1124:4198:30187,J00121:27:H3GGKBBXX:5:2121:10287:42495,J00121:27:H3GGKBBXX:5:1113:19877:9104,J00121:27:H3GGKBBXX:5:1101:3031:43251,J00121:27:H3GGKBBXX:5:2215:14052:34459,J00121:27:H3GGKBBXX:5:1211:2859:34090,J00121:27:H3GGKBBXX:5:1208:29721:10546,J00121:27:H3GGKBBXX:5:1211:27722:31417,J00121:27:H3GGKBBXX:5:1103:25479:38504,J00121:27:H3GGKBBXX:5:1101:19512:2176;sequence=TATAGTATATAGTGTTTATTTGATTA;start=307722;subtype=IES;support_ref=42;support_variant=23;type=IES;
scaffold51_115_with_IES	MILORD	internal_eliminated_sequence	851	880	.	.	.	ID=MILORD.115.851.880;Name=MILORD.115.851.880;bounded_by_ta=TRUE;common_boundary=None;end=880;ies_id=IESPGM.PTET51.1.115.5501;ies_left_dist=4650;ies_min_dist=4650;ies_right_dist=4740;junction_seq=aatctaatcatctaaTAcctaaagttattcta;read_names=J00121:27:H3GGKBBXX:5:1116:11251:22889,J00121:27:H3GGKBBXX:5:1124:17878:21676,J00121:27:H3GGKBBXX:5:2228:13859:22098,J00121:27:H3GGKBBXX:5:2219:29254:2668,J00121:27:H3GGKBBXX:5:1112:16001:29044,J00121:27:H3GGKBBXX:5:2203:10165:27830,J00121:27:H3GGKBBXX:5:2113:15087:36358,J00121:27:H3GGKBBXX:5:1221:6431:41264,J00121:27:H3GGKBBXX:5:1228:21288:28006,J00121:27:H3GGKBBXX:5:1213:27245:31400,J00121:27:H3GGKBBXX:5:2201:14245:35708,J00121:27:H3GGKBBXX:5:1211:14428:17491;sequence=TATAATTATGATTTAAATTTATTTTGATCA;start=851;subtype=MAC;support_ref=93;support_variant=12;type=CRYPTIC;
scaffold51_115_with_IES	MILORD	internal_eliminated_sequence	853	880	.	.	.	ID=MILORD.115.853.880;Name=MILORD.115.853.880;bounded_by_ta=TRUE;common_boundary=None;end=880;ies_id=IESPGM.PTET51.1.115.5501;ies_left_dist=4648;ies_min_dist=4648;ies_right_dist=4740;junction_seq=tctaatcatctaataTAcctaaagttattcta;read_names=J00121:27:H3GGKBBXX:5:2222:4107:34670,J00121:27:H3GGKBBXX:5:2116:23774:10370,J00121:27:H3GGKBBXX:5:2212:7638:6009;sequence=TAATTATGATTTAAATTTATTTTGATCA;start=853;subtype=MAC;support_ref=81;support_variant=3;type=CRYPTIC;
scaffold51_115_with_IES	MILORD	internal_eliminated_sequence	1228	1272	.	.	.	ID=MILORD.115.1228.1272;Name=MILORD.115.1228.1272;bounded_by_ta=TRUE;common_boundary=None;end=1272;ies_id=IESPGM.PTET51.1.115.5501;ies_left_dist=4273;ies_min_dist=4273;ies_right_dist=4348;junction_seq=aataatggaaaaaaaTAatgatttacaatatg;read_names=J00121:27:H3GGKBBXX:5:1128:3873:26599;sequence=TATAGTTCTGAAATTAGCCTTTAATTTCATTACTAATATTATCTA;start=1228;subtype=MAC;support_ref=93;support_variant=1;type=CRYPTIC;
scaffold51_115_with_IES	MILORD	internal_eliminated_sequence	5501	5620	.	.	.	ID=MILORD.115.5501.5620;Name=MILORD.115.5501.5620;bounded_by_ta=TRUE;common_boundary=Both;end=5620;ies_id=IESPGM.PTET51.1.115.5501;ies_left_dist=0;ies_min_dist=0;ies_right_dist=0;junction_seq=tcaacagaatatgttTAacaaattgtaactgt;read_names=J00121:27:H3GGKBBXX:5:2113:10409:17632,J00121:27:H3GGKBBXX:5:1226:31314:18054,J00121:27:H3GGKBBXX:5:1221:26139:48016,J00121:27:H3GGKBBXX:5:2206:30046:43040,J00121:27:H3GGKBBXX:5:1220:20243:32138,J00121:27:H3GGKBBXX:5:1122:13849:45854,J00121:27:H3GGKBBXX:5:2210:14702:13324,J00121:27:H3GGKBBXX:5:2114:13129:47313,J00121:27:H3GGKBBXX:5:2224:27712:38046,J00121:27:H3GGKBBXX:5:1222:6299:18775,J00121:27:H3GGKBBXX:5:1217:25763:48350,J00121:27:H3GGKBBXX:5:2213:13930:20111,J00121:27:H3GGKBBXX:5:2107:31111:48790,J00121:27:H3GGKBBXX:5:2103:26839:2141,J00121:27:H3GGKBBXX:5:1127:31649:30556,J00121:27:H3GGKBBXX:5:1209:8714:23909,J00121:27:H3GGKBBXX:5:2101:21359:47295,J00121:27:H3GGKBBXX:5:1116:13433:14361,J00121:27:H3GGKBBXX:5:2106:31629:33158,J00121:27:H3GGKBBXX:5:1104:5223:19759,J00121:27:H3GGKBBXX:5:1101:12976:23171,J00121:27:H3GGKBBXX:5:1226:28402:37238,J00121:27:H3GGKBBXX:5:2207:9516:45836,J00121:27:H3GGKBBXX:5:2217:12631:46979,J00121:27:H3GGKBBXX:5:1218:4005:4215,J00121:27:H3GGKBBXX:5:1115:2524:10932,J00121:27:H3GGKBBXX:5:1207:20040:34495,J00121:27:H3GGKBBXX:5:2217:23865:24982,J00121:27:H3GGKBBXX:5:2228:21339:14660,J00121:27:H3GGKBBXX:5:1221:10927:44271,J00121:27:H3GGKBBXX:5:1227:18771:1525,J00121:27:H3GGKBBXX:5:2101:26463:28393,J00121:27:H3GGKBBXX:5:2211:26585:29343,J00121:27:H3GGKBBXX:5:2110:20618:18441,J00121:27:H3GGKBBXX:5:1115:31761:40666,J00121:27:H3GGKBBXX:5:1127:14996:17315,J00121:27:H3GGKBBXX:5:2109:13849:10932,J00121:27:H3GGKBBXX:5:1228:23896:20463,J00121:27:H3GGKBBXX:5:1224:8948:22626,J00121:27:H3GGKBBXX:5:2210:10216:46557,J00121:27:H3GGKBBXX:5:1206:25499:1508,J00121:27:H3GGKBBXX:5:1112:22130:27391,J00121:27:H3GGKBBXX:5:2208:14955:43163,J00121:27:H3GGKBBXX:5:1124:8724:2580,J00121:27:H3GGKBBXX:5:2108:26372:8963,J00121:27:H3GGKBBXX:5:2104:15463:13095,J00121:27:H3GGKBBXX:5:1103:14570:28217,J00121:27:H3GGKBBXX:5:2219:22506:12146,J00121:27:H3GGKBBXX:5:2216:22891:5323,J00121:27:H3GGKBBXX:5:2108:27367:17790;sequence=TACAGTTTAATAGAAGATGAATTAGATTATTTATATAGTAACATATATATATTTGGAAAGAAATAAAAAATTTTGAATTGCAATTTTATGGAAATATCAAAGAATTTATGTAATCTAGAG;start=5501;subtype=IES;support_ref=104;support_variant=50;type=IES;
scaffold51_115_with_IES	MILORD	internal_eliminated_sequence	9061	9088	.	.	.	ID=MILORD.115.9061.9088;Name=MILORD.115.9061.9088;bounded_by_ta=TRUE;common_boundary=None;end=9088;ies_id=IESPGM.PTET51.1.115.11433;ies_left_dist=2492;ies_min_dist=2492;ies_right_dist=2562;junction_seq=tttatgaatttatctTAagaagaatgcttaaa;read_names=J00121:27:H3GGKBBXX:5:2210:31730:40086;sequence=TAGTGAAACTGTTGACAATGATAAAATA;start=9061;subtype=MAC;support_ref=127;support_variant=1;type=CRYPTIC;
scaffold51_115_with_IES	MILORD	internal_eliminated_sequence	11553	11650	.	.	.	ID=MILORD.115.11553.11650;Name=MILORD.115.11553.11650;bounded_by_ta=TRUE;common_boundary=Both;end=11650;ies_id=IESPGM.PTET51.1.115.11433;ies_left_dist=0;ies_min_dist=0;ies_right_dist=0;junction_seq=tttgaattactataaTAactatatggctgagt;read_names=J00121:27:H3GGKBBXX:5:1213:17817:47841,J00121:27:H3GGKBBXX:5:1224:8836:10053,J00121:27:H3GGKBBXX:5:1116:3376:24929,J00121:27:H3GGKBBXX:5:1228:5812:45115,J00121:27:H3GGKBBXX:5:2111:22201:30116,J00121:27:H3GGKBBXX:5:2213:6837:16436,J00121:27:H3GGKBBXX:5:1103:17107:24630,J00121:27:H3GGKBBXX:5:1128:3630:3389,J00121:27:H3GGKBBXX:5:2214:25520:36394,J00121:27:H3GGKBBXX:5:1112:27296:23681,J00121:27:H3GGKBBXX:5:2126:21775:12884,J00121:27:H3GGKBBXX:5:2227:13443:5200,J00121:27:H3GGKBBXX:5:1212:8389:48456;sequence=TATAGGGAGTTGGTGTTTTATTATTAATAAATCTTAAATTTCATTTTAATCGAAAAATAATTATCAAAAAATTATCAGAAAATTTACCGAACCCTCTT;start=11553;subtype=IES;support_ref=2;support_variant=13;type=IES;
scaffold51_115_with_IES	MILORD	internal_eliminated_sequence	12533	12695	.	.	.	ID=MILORD.115.12533.12695;Name=MILORD.115.12533.12695;bounded_by_ta=TRUE;common_boundary=RIGHT;end=12695;ies_id=IESPGM.PTET51.1.115.12343;ies_left_dist=28;ies_min_dist=0;ies_right_dist=0;junction_seq=ctttttgcaatataaTAtaaaatagaaaaagg;read_names=J00121:27:H3GGKBBXX:5:1211:29264:20304;sequence=TATTGTCGTTTAAGAAAAGGATTTATGATACAGTTATTTAATAAAATATTGATGTATTCTGCTTAGAATAATGAGTGATATTTTATAGTCTTTTATTTTAATAAATAAATATAAGATGTTTATCATATCTATCAAAGTAAAAGAAAATATCTAGATTTGATTG;start=12533;subtype=PARTIAL_EXTERNAL;support_ref=58;support_variant=1;type=ALTERNATIVE;
scaffold51_115_with_IES	MILORD	internal_eliminated_sequence	12561	12695	.	.	.	ID=MILORD.115.12561.12695;Name=MILORD.115.12561.12695;bounded_by_ta=TRUE;common_boundary=Both;end=12695;ies_id=IESPGM.PTET51.1.115.12343;ies_left_dist=0;ies_min_dist=0;ies_right_dist=0;junction_seq=gaaaaggatttatgaTAtaaaatagaaaaagg;read_names=J00121:27:H3GGKBBXX:5:1104:12682:32437,J00121:27:H3GGKBBXX:5:1119:9942:37079,J00121:27:H3GGKBBXX:5:2218:16691:31822,J00121:27:H3GGKBBXX:5:1114:22709:14678,J00121:27:H3GGKBBXX:5:1109:21897:11477,J00121:27:H3GGKBBXX:5:2104:23510:49019,J00121:27:H3GGKBBXX:5:1225:14093:15574,J00121:27:H3GGKBBXX:5:1108:25337:26758,J00121:27:H3GGKBBXX:5:1206:17878:21571,J00121:27:H3GGKBBXX:5:2228:18923:18107,J00121:27:H3GGKBBXX:5:1208:9871:48350,J00121:27:H3GGKBBXX:5:1221:4838:8576,J00121:27:H3GGKBBXX:5:1101:26403:45168,J00121:27:H3GGKBBXX:5:1122:12956:47049,J00121:27:H3GGKBBXX:5:1105:12114:41792,J00121:27:H3GGKBBXX:5:2225:25560:24612,J00121:27:H3GGKBBXX:5:2211:4208:28446,J00121:27:H3GGKBBXX:5:2211:5010:8488,J00121:27:H3GGKBBXX:5:1212:28666:4391,J00121:27:H3GGKBBXX:5:1123:16376:10176,J00121:27:H3GGKBBXX:5:2217:16863:45695,J00121:27:H3GGKBBXX:5:1124:7984:27602,J00121:27:H3GGKBBXX:5:1122:12134:35356,J00121:27:H3GGKBBXX:5:1118:3457:32455;sequence=TACAGTTATTTAATAAAATATTGATGTATTCTGCTTAGAATAATGAGTGATATTTTATAGTCTTTTATTTTAATAAATAAATATAAGATGTTTATCATATCTATCAAAGTAAAAGAAAATATCTAGATTTGATTG;start=12561;subtype=IES;support_ref=74;support_variant=24;type=IES;
scaffold51_115_with_IES	MILORD	internal_eliminated_sequence	17275	17330	.	.	.	ID=MILORD.115.17275.17330;Name=MILORD.115.17275.17330;bounded_by_ta=TRUE;common_boundary=Both;end=17330;ies_id=IESPGM.PTET51.1.115.16922;ies_left_dist=0;ies_min_dist=0;ies_right_dist=0;junction_seq=tttgaaaaactaatgTAattaattcacgaata;read_names=J00121:27:H3GGKBBXX:5:2214:15676:46029,J00121:27:H3GGKBBXX:5:2117:19025:7627,J00121:27:H3GGKBBXX:5:2220:23581:48438,J00121:27:H3GGKBBXX:5:1202:20131:34301,J00121:27:H3GGKBBXX:5:1107:4310:38504,J00121:27:H3GGKBBXX:5:2217:13809:9315,J00121:27:H3GGKBBXX:5:1221:14275:3336,J00121:27:H3GGKBBXX:5:2223:2311:19707,J00121:27:H3GGKBBXX:5:2124:15828:17843,J00121:27:H3GGKBBXX:5:2211:4208:18177,J00121:27:H3GGKBBXX:5:1210:3031:24683,J00121:27:H3GGKBBXX:5:2220:12307:10792,J00121:27:H3GGKBBXX:5:2125:9952:25492,J00121:27:H3GGKBBXX:5:1111:14062:17913,J00121:27:H3GGKBBXX:5:1101:19928:22485,J00121:27:H3GGKBBXX:5:2121:2859:3248,J00121:27:H3GGKBBXX:5:2217:4046:21694,J00121:27:H3GGKBBXX:5:2204:22952:35708,J00121:27:H3GGKBBXX:5:1125:23429:35339,J00121:27:H3GGKBBXX:5:2109:6989:10546,J00121:27:H3GGKBBXX:5:2227:31040:1613,J00121:27:H3GGKBBXX:5:2219:17908:17051,J00121:27:H3GGKBBXX:5:1124:8806:20551,J00121:27:H3GGKBBXX:5:1216:20192:27479,J00121:27:H3GGKBBXX:5:1216:25905:48456,J00121:27:H3GGKBBXX:5:1126:25205:9192,J00121:27:H3GGKBBXX:5:2217:5010:22450,J00121:27:H3GGKBBXX:5:2208:11058:14467,J00121:27:H3GGKBBXX:5:1225:23876:22186;sequence=TATACTTATTTAATATGTTTATTATATGAAGATGACTATTAAATCTACTTCTACTG;start=17275;subtype=IES;support_ref=34;support_variant=29;type=IES;
scaffold51_115_with_IES	MILORD	internal_eliminated_sequence	19943	20008	.	.	.	ID=MILORD.115.19943.20008;Name=MILORD.115.19943.20008;bounded_by_ta=TRUE;common_boundary=Both;end=20008;ies_id=IESPGM.PTET51.1.115.19534;ies_left_dist=0;ies_min_dist=0;ies_right_dist=0;junction_seq=aagatcaattacaagTAgaatagcaaagaaaa;read_names=J00121:27:H3GGKBBXX:5:2218:20029:47243,J00121:27:H3GGKBBXX:5:1116:22769:45379,J00121:27:H3GGKBBXX:5:1116:18639:6712,J00121:27:H3GGKBBXX:5:2220:22587:39189,J00121:27:H3GGKBBXX:5:2106:10937:11548,J00121:27:H3GGKBBXX:5:1223:25104:22555,J00121:27:H3GGKBBXX:5:1220:14154:23135,J00121:27:H3GGKBBXX:5:2219:16843:31734,J00121:27:H3GGKBBXX:5:1125:21481:17474,J00121:27:H3GGKBBXX:5:2112:25388:48825,J00121:27:H3GGKBBXX:5:1203:27712:28094,J00121:27:H3GGKBBXX:5:1109:12763:17491,J00121:27:H3GGKBBXX:5:2128:25560:46346,J00121:27:H3GGKBBXX:5:2222:15097:11337;sequence=TACAATCTAATTTTGAGTATTTCTGGAAAACATTATAAAAAATAGACTTTATTATTTCATTGAATG;start=19943;subtype=IES;support_ref=24;support_variant=14;type=IES;
scaffold51_115_with_IES	MILORD	internal_eliminated_sequence	21143	21211	.	.	.	ID=MILORD.115.21143.21211;Name=MILORD.115.21143.21211;bounded_by_ta=TRUE;common_boundary=Both;end=21211;ies_id=IESPGM.PTET51.1.115.20668;ies_left_dist=0;ies_min_dist=0;ies_right_dist=0;junction_seq=ttatccccattcaaaTAatagacaattgatag;read_names=J00121:27:H3GGKBBXX:5:1217:11870:36165,J00121:27:H3GGKBBXX:5:1106:9516:24736,J00121:27:H3GGKBBXX:5:1214:27133:16120,J00121:27:H3GGKBBXX:5:1121:23054:29131,J00121:27:H3GGKBBXX:5:2115:5294:4620,J00121:27:H3GGKBBXX:5:2109:23338:32191,J00121:27:H3GGKBBXX:5:2109:24850:48421,J00121:27:H3GGKBBXX:5:1219:12916:44130,J00121:27:H3GGKBBXX:5:1211:13037:8471,J00121:27:H3GGKBBXX:5:2220:31345:39137,J00121:27:H3GGKBBXX:5:1106:16731:8787,J00121:27:H3GGKBBXX:5:1212:9151:38170,J00121:27:H3GGKBBXX:5:2206:18629:6202,J00121:27:H3GGKBBXX:5:2117:3742:20392,J00121:27:H3GGKBBXX:5:2203:12672:40578,J00121:27:H3GGKBBXX:5:2205:14590:47805,J00121:27:H3GGKBBXX:5:2119:21430:42038,J00121:27:H3GGKBBXX:5:1126:6096:24155,J00121:27:H3GGKBBXX:5:2120:32035:48878,J00121:27:H3GGKBBXX:5:2210:29264:1384,J00121:27:H3GGKBBXX:5:1128:8572:41423,J00121:27:H3GGKBBXX:5:2215:26200:43620,J00121:27:H3GGKBBXX:5:1215:25591:6660,J00121:27:H3GGKBBXX:5:1109:2595:14783,J00121:27:H3GGKBBXX:5:2225:19451:14906,J00121:27:H3GGKBBXX:5:1226:17949:2527,J00121:27:H3GGKBBXX:5:2222:21359:16067,J00121:27:H3GGKBBXX:5:1103:25581:9842,J00121:27:H3GGKBBXX:5:1213:2006:28639,J00121:27:H3GGKBBXX:5:1215:26078:4655,J00121:27:H3GGKBBXX:5:1113:24139:20779,J00121:27:H3GGKBBXX:5:2228:4767:18159,J00121:27:H3GGKBBXX:5:2218:18883:34284,J00121:27:H3GGKBBXX:5:2115:27559:19214,J00121:27:H3GGKBBXX:5:1123:16681:25615,J00121:27:H3GGKBBXX:5:1216:21389:35532,J00121:27:H3GGKBBXX:5:1126:27052:46117,J00121:27:H3GGKBBXX:5:2213:23348:37413,J00121:27:H3GGKBBXX:5:2116:10703:21201,J00121:27:H3GGKBBXX:5:1112:28635:22696;sequence=TATACCAAATTTCTACATTTTCTTTTTGATAGTTCTCAAATAATACCTAAATGATTTCTGGATCTACCA;start=21143;subtype=IES;support_ref=104;support_variant=40;type=IES;
scaffold51_115_with_IES	MILORD	internal_eliminated_sequence	23072	23119	.	.	.	ID=MILORD.115.23072.23119;Name=MILORD.115.23072.23119;bounded_by_ta=TRUE;common_boundary=Both;end=23119;ies_id=IESPGM.PTET51.1.115.22528;ies_left_dist=0;ies_min_dist=0;ies_right_dist=0;junction_seq=ttttattttttgaaaTAtcatctgagaatctg;read_names=J00121:27:H3GGKBBXX:5:2212:16752:38961,J00121:27:H3GGKBBXX:5:2113:10439:12972,J00121:27:H3GGKBBXX:5:2223:14905:2000,J00121:27:H3GGKBBXX:5:1113:18862:29712,J00121:27:H3GGKBBXX:5:1207:15016:39647,J00121:27:H3GGKBBXX:5:2119:14661:24577,J00121:27:H3GGKBBXX:5:1218:25499:3407,J00121:27:H3GGKBBXX:5:1209:18020:25228,J00121:27:H3GGKBBXX:5:1217:11251:16665,J00121:27:H3GGKBBXX:5:2211:8937:22678,J00121:27:H3GGKBBXX:5:2212:16985:44394,J00121:27:H3GGKBBXX:5:1225:14204:39928,J00121:27:H3GGKBBXX:5:1126:25124:46715,J00121:27:H3GGKBBXX:5:1227:17665:29817,J00121:27:H3GGKBBXX:5:2210:9069:6941,J00121:27:H3GGKBBXX:5:1108:5548:29958,J00121:27:H3GGKBBXX:5:1211:20649:35972,J00121:27:H3GGKBBXX:5:2107:24454:15487,J00121:27:H3GGKBBXX:5:2220:23896:42970,J00121:27:H3GGKBBXX:5:1122:6776:27549,J00121:27:H3GGKBBXX:5:2206:5254:43831,J00121:27:H3GGKBBXX:5:1222:23135:15170,J00121:27:H3GGKBBXX:5:2115:23023:30837,J00121:27:H3GGKBBXX:5:2103:28168:20234,J00121:27:H3GGKBBXX:5:1116:6370:15944,J00121:27:H3GGKBBXX:5:1110:11343:6800,J00121:27:H3GGKBBXX:5:1113:7425:16401,J00121:27:H3GGKBBXX:5:2119:18345:8383,J00121:27:H3GGKBBXX:5:1105:20222:11530,J00121:27:H3GGKBBXX:5:2204:6431:13341,J00121:27:H3GGKBBXX:5:2102:3660:45818,J00121:27:H3GGKBBXX:5:1204:16508:36288,J00121:27:H3GGKBBXX:5:1202:23683:35004,J00121:27:H3GGKBBXX:5:1110:5284:24226,J00121:27:H3GGKBBXX:5:1109:28787:8963,J00121:27:H3GGKBBXX:5:1110:26524:5218,J00121:27:H3GGKBBXX:5:1213:8095:20375,J00121:27:H3GGKBBXX:5:1203:13585:47999,J00121:27:H3GGKBBXX:5:1119:27407:37835,J00121:27:H3GGKBBXX:5:1122:4716:24050,J00121:27:H3GGKBBXX:5:1209:22932:48192,J00121:27:H3GGKBBXX:5:2215:29214:41036,J00121:27:H3GGKBBXX:5:2215:27113:8945,J00121:27:H3GGKBBXX:5:2222:19147:47612,J00121:27:H3GGKBBXX:5:2215:27204:16665,J00121:27:H3GGKBBXX:5:2227:13971:9913,J00121:27:H3GGKBBXX:5:1128:30046:7591,J00121:27:H3GGKBBXX:5:2203:30015:28709,J00121:27:H3GGKBBXX:5:1104:16508:41282,J00121:27:H3GGKBBXX:5:1120:19451:21658;sequence=TACAGTATGTTTTTAATATATTTCCAATAACATCTGAATGAAACGCTG;start=23072;subtype=IES;support_ref=56;support_variant=50;type=IES;
scaffold51_115_with_IES	MILORD	internal_eliminated_sequence	28574	28601	.	.	.	ID=MILORD.115.28574.28601;Name=MILORD.115.28574.28601;bounded_by_ta=TRUE;common_boundary=Both;end=28601;ies_id=IESPGM.PTET51.1.115.27982;ies_left_dist=0;ies_min_dist=0;ies_right_dist=0;junction_seq=attaattcttctaatTAaatagaaaataatta;read_names=J00121:27:H3GGKBBXX:5:1226:26951:8629,J00121:27:H3GGKBBXX:5:2110:21237:31435,J00121:27:H3GGKBBXX:5:1114:16731:17227,J00121:27:H3GGKBBXX:5:1226:30249:15645,J00121:27:H3GGKBBXX:5:1128:11383:41897,J00121:27:H3GGKBBXX:5:2226:26951:14959,J00121:27:H3GGKBBXX:5:2115:14418:4075,J00121:27:H3GGKBBXX:5:1112:10795:27795,J00121:27:H3GGKBBXX:5:2208:7304:45062,J00121:27:H3GGKBBXX:5:1105:21217:16981,J00121:27:H3GGKBBXX:5:2120:17005:26283,J00121:27:H3GGKBBXX:5:2105:20496:2264,J00121:27:H3GGKBBXX:5:1114:16833:17087,J00121:27:H3GGKBBXX:5:2221:17523:15610,J00121:27:H3GGKBBXX:5:1215:2717:11477,J00121:27:H3GGKBBXX:5:1215:31578:20937,J00121:27:H3GGKBBXX:5:2101:7608:41686,J00121:27:H3GGKBBXX:5:1222:13169:32859,J00121:27:H3GGKBBXX:5:2208:24495:40491,J00121:27:H3GGKBBXX:5:1221:24150:12849,J00121:27:H3GGKBBXX:5:2226:22313:46733,J00121:27:H3GGKBBXX:5:2117:24038:8857,J00121:27:H3GGKBBXX:5:2111:11129:14977,J00121:27:H3GGKBBXX:5:2214:4543:16612,J00121:27:H3GGKBBXX:5:1113:4665:28850,J00121:27:H3GGKBBXX:5:2211:17980:45801,J00121:27:H3GGKBBXX:5:2110:26017:39963,J00121:27:H3GGKBBXX:5:1117:7293:22116,J00121:27:H3GGKBBXX:5:2223:2605:5446,J00121:27:H3GGKBBXX:5:1110:15148:31224,J00121:27:H3GGKBBXX:5:1107:22830:18792,J00121:27:H3GGKBBXX:5:1217:21958:35075,J00121:27:H3GGKBBXX:5:2126:9069:7011,J00121:27:H3GGKBBXX:5:2119:6664:3231,J00121:27:H3GGKBBXX:5:2225:6928:1965,J00121:27:H3GGKBBXX:5:2102:14468:25931,J00121:27:H3GGKBBXX:5:2119:28402:36780,J00121:27:H3GGKBBXX:5:1118:11647:36341,J00121:27:H3GGKBBXX:5:1221:14448:12919,J00121:27:H3GGKBBXX:5:1223:17746:40086,J00121:27:H3GGKBBXX:5:2116:10957:19777,J00121:27:H3GGKBBXX:5:2227:25723:5868,J00121:27:H3GGKBBXX:5:2116:8247:3653,J00121:27:H3GGKBBXX:5:2125:11302:26248,J00121:27:H3GGKBBXX:5:2227:17665:20850,J00121:27:H3GGKBBXX:5:2124:24353:25966,J00121:27:H3GGKBBXX:5:1216:22526:31136,J00121:27:H3GGKBBXX:5:2107:29122:17210,J00121:27:H3GGKBBXX:5:1206:24505:19830,J00121:27:H3GGKBBXX:5:1222:30157:22801;sequence=TATAGTTTATCATATTTTAAATTAGCCA;start=28574;subtype=IES;support_ref=15;support_variant=50;type=IES;
scaffold51_115_with_IES	MILORD	internal_eliminated_sequence	32829	32857	.	.	.	ID=MILORD.115.32829.32857;Name=MILORD.115.32829.32857;bounded_by_ta=TRUE;common_boundary=None;end=32857;ies_id=IESPGM.PTET51.1.115.27982;ies_left_dist=-4255;ies_min_dist=4255;ies_right_dist=-4256;junction_seq=tatttccaaacctcaTAtgtcacctctaagaa;read_names=J00121:27:H3GGKBBXX:5:1125:19918:11179,J00121:27:H3GGKBBXX:5:1228:5609:26582;sequence=TATAATTTATTAGTTAAATACTCCCCTCC;start=32829;subtype=MAC;support_ref=188;support_variant=2;type=CRYPTIC;
scaffold51_115_with_IES	MILORD	internal_eliminated_sequence	36597	36698	.	.	.	ID=MILORD.115.36597.36698;Name=MILORD.115.36597.36698;bounded_by_ta=TRUE;common_boundary=None;end=36698;ies_id=IESPGM.PTET51.1.115.40904;ies_left_dist=4927;ies_min_dist=4891;ies_right_dist=4891;junction_seq=atattaaaattacaaTAttacatatagttcat;read_names=J00121:27:H3GGKBBXX:5:1110:21075:28938,J00121:27:H3GGKBBXX:5:1118:16985:14924;sequence=TACAGTCATTATTTAGTTTTGCTGTAAGATCTTTGTTGTTCCAAATCAGCAATATCATTAATTTATTTCAAGATTACACTGCTATTTACTTTCGGGTACCTG;start=36597;subtype=MAC;support_ref=190;support_variant=2;type=CRYPTIC;
scaffold51_115_with_IES	MILORD	internal_eliminated_sequence	36597	36648	.	.	.	ID=MILORD.115.36597.36648;Name=MILORD.115.36597.36648;bounded_by_ta=TRUE;common_boundary=None;end=36648;ies_id=IESPGM.PTET51.1.115.40904;ies_left_dist=4927;ies_min_dist=4927;ies_right_dist=4941;junction_seq=atattaaaattacaaTAtcattaatttatttc;read_names=J00121:27:H3GGKBBXX:5:1111:27925:27725,J00121:27:H3GGKBBXX:5:1213:12591:12515;sequence=TACAGTCATTATTTAGTTTTGCTGTAAGATCTTTGTTGTTCCAAATCAGCAA;start=36597;subtype=MAC;support_ref=190;support_variant=2;type=CRYPTIC;
scaffold51_115_with_IES	MILORD	internal_eliminated_sequence	41524	41589	.	.	.	ID=MILORD.115.41524.41589;Name=MILORD.115.41524.41589;bounded_by_ta=TRUE;common_boundary=Both;end=41589;ies_id=IESPGM.PTET51.1.115.40904;ies_left_dist=0;ies_min_dist=0;ies_right_dist=0;junction_seq=ttttatctaaatagaTAtcatattattattta;read_names=J00121:27:H3GGKBBXX:5:1215:24657:4655,J00121:27:H3GGKBBXX:5:2227:3843:46909,J00121:27:H3GGKBBXX:5:2212:2341:20428,J00121:27:H3GGKBBXX:5:1226:20080:29149,J00121:27:H3GGKBBXX:5:1215:7040:29554,J00121:27:H3GGKBBXX:5:1221:10977:2369,J00121:27:H3GGKBBXX:5:2126:8146:1050,J00121:27:H3GGKBBXX:5:1112:20649:35972,J00121:27:H3GGKBBXX:5:2108:16660:48157,J00121:27:H3GGKBBXX:5:2120:9567:11319;sequence=TAGCGTTGAATAAATGAGTTTTTTCGAATATCAGCTTCATTTTTATGATGTAAAATAAGCCAACTA;start=41524;subtype=IES;support_ref=90;support_variant=10;type=IES;
scaffold51_115_with_IES	MILORD	internal_eliminated_sequence	42181	42208	.	.	.	ID=MILORD.115.42181.42208;Name=MILORD.115.42181.42208;bounded_by_ta=TRUE;common_boundary=Both;end=42208;ies_id=IESPGM.PTET51.1.115.41495;ies_left_dist=0;ies_min_dist=0;ies_right_dist=0;junction_seq=tttaagaagaaacggTAtcccagcatcgagac;read_names=J00121:27:H3GGKBBXX:5:1108:27539:30995,J00121:27:H3GGKBBXX:5:1122:14255:36394,J00121:27:H3GGKBBXX:5:1208:29224:42143,J00121:27:H3GGKBBXX:5:2109:28615:6238,J00121:27:H3GGKBBXX:5:1128:31081:4532,J00121:27:H3GGKBBXX:5:1128:27306:15434,J00121:27:H3GGKBBXX:5:1108:27407:11038,J00121:27:H3GGKBBXX:5:2111:19877:32068,J00121:27:H3GGKBBXX:5:2211:19299:24806,J00121:27:H3GGKBBXX:5:2205:27458:16331,J00121:27:H3GGKBBXX:5:2202:30604:2861,J00121:27:H3GGKBBXX:5:1101:5122:10018,J00121:27:H3GGKBBXX:5:2116:23287:34600,J00121:27:H3GGKBBXX:5:1126:29163:45695,J00121:27:H3GGKBBXX:5:2228:16630:42372,J00121:27:H3GGKBBXX:5:2223:24180:18915,J00121:27:H3GGKBBXX:5:2222:23064:41211,J00121:27:H3GGKBBXX:5:2218:27976:29641,J00121:27:H3GGKBBXX:5:1115:30827:17210,J00121:27:H3GGKBBXX:5:2122:30766:44851,J00121:27:H3GGKBBXX:5:2212:20019:1789,J00121:27:H3GGKBBXX:5:1221:6776:21993,J00121:27:H3GGKBBXX:5:2125:4178:43902,J00121:27:H3GGKBBXX:5:2219:24271:38978,J00121:27:H3GGKBBXX:5:1110:30340:47313,J00121:27:H3GGKBBXX:5:2208:15706:20129,J00121:27:H3GGKBBXX:5:1126:23876:6994,J00121:27:H3GGKBBXX:5:2110:20598:44324,J00121:27:H3GGKBBXX:5:2111:25662:21729,J00121:27:H3GGKBBXX:5:2228:12926:11794,J00121:27:H3GGKBBXX:5:1211:19816:19091,J00121:27:H3GGKBBXX:5:1120:17147:24665,J00121:27:H3GGKBBXX:5:1121:14133:23839,J00121:27:H3GGKBBXX:5:2204:20375:12357,J00121:27:H3GGKBBXX:5:2118:28625:44130,J00121:27:H3GGKBBXX:5:2225:16650:8541,J00121:27:H3GGKBBXX:5:2220:21085:28709,J00121:27:H3GGKBBXX:5:1118:25499:17579,J00121:27:H3GGKBBXX:5:2125:3021:10633,J00121:27:H3GGKBBXX:5:2117:5710:14906,J00121:27:H3GGKBBXX:5:2224:22323:43198,J00121:27:H3GGKBBXX:5:2224:4503:24384,J00121:27:H3GGKBBXX:5:1105:17168:38029,J00121:27:H3GGKBBXX:5:2126:20801:10493,J00121:27:H3GGKBBXX:5:2219:27448:43779,J00121:27:H3GGKBBXX:5:1115:23825:3811,J00121:27:H3GGKBBXX:5:2105:30776:17368,J00121:27:H3GGKBBXX:5:1213:24028:30011,J00121:27:H3GGKBBXX:5:1209:25712:47630;sequence=TATGGCTGAGACTAGCTACAATGATCTA;start=42181;subtype=IES;support_ref=9;support_variant=49;type=IES;
scaffold51_115_with_IES	MILORD	internal_eliminated_sequence	43025	43051	.	.	.	ID=MILORD.115.43025.43051;Name=MILORD.115.43025.43051;bounded_by_ta=TRUE;common_boundary=Both;end=43051;ies_id=IESPGM.PTET51.1.115.42234;ies_left_dist=0;ies_min_dist=0;ies_right_dist=0;junction_seq=acattatcaaaataaTAacaaatctatgatta;read_names=J00121:27:H3GGKBBXX:5:1203:6106:7293,J00121:27:H3GGKBBXX:5:1115:26565:49036,J00121:27:H3GGKBBXX:5:1124:11606:45942,J00121:27:H3GGKBBXX:5:2217:13047:11477;sequence=TATAGCAGAATAATTGGAATTTATCAA;start=43025;subtype=IES;support_ref=0;support_variant=4;type=IES;
scaffold51_115_with_IES	MILORD	internal_eliminated_sequence	46307	46453	.	.	.	ID=MILORD.115.46307.46453;Name=MILORD.115.46307.46453;bounded_by_ta=TRUE;common_boundary=Both;end=46453;ies_id=IESPGM.PTET51.1.115.45489;ies_left_dist=0;ies_min_dist=0;ies_right_dist=0;junction_seq=aattaataacacatgTAcatgaatgatgagga;read_names=J00121:27:H3GGKBBXX:5:2101:14590:33141,J00121:27:H3GGKBBXX:5:1210:22993:30573,J00121:27:H3GGKBBXX:5:1217:11322:23892,J00121:27:H3GGKBBXX:5:2119:24667:36253,J00121:27:H3GGKBBXX:5:2128:30746:44359,J00121:27:H3GGKBBXX:5:1126:25976:2017,J00121:27:H3GGKBBXX:5:2116:20841:41053,J00121:27:H3GGKBBXX:5:2223:27316:14537,J00121:27:H3GGKBBXX:5:1115:3427:30855,J00121:27:H3GGKBBXX:5:1102:20456:30784;sequence=TATTGCTGAAGGAATAATACTCAACTTTTTTGAAATGACTAATCCATGTATTTGAAAATTAATTAACTTAACTTATGAATACAAATAAAATCTTAAACTAAAAGTTTCTTAAATAAAGAACCTATAATAATTTTATCAATTTAACAA;start=46307;subtype=IES;support_ref=80;support_variant=10;type=IES;
scaffold51_115_with_IES	MILORD	internal_eliminated_sequence	47967	47994	.	.	.	ID=MILORD.115.47967.47994;Name=MILORD.115.47967.47994;bounded_by_ta=TRUE;common_boundary=Both;end=47994;ies_id=IESPGM.PTET51.1.115.47002;ies_left_dist=0;ies_min_dist=0;ies_right_dist=0;junction_seq=tgacccttaatctgaTAtatcctttttctaat;read_names=J00121:27:H3GGKBBXX:5:1123:28747:37941,J00121:27:H3GGKBBXX:5:1124:27204:18880,J00121:27:H3GGKBBXX:5:1216:8856:27285,J00121:27:H3GGKBBXX:5:1114:13524:20287,J00121:27:H3GGKBBXX:5:1105:28128:5323,J00121:27:H3GGKBBXX:5:2227:14316:42020,J00121:27:H3GGKBBXX:5:1110:23500:49107,J00121:27:H3GGKBBXX:5:2223:18964:24120,J00121:27:H3GGKBBXX:5:1120:24556:7609,J00121:27:H3GGKBBXX:5:1202:8217:33668,J00121:27:H3GGKBBXX:5:1101:14935:28674,J00121:27:H3GGKBBXX:5:2224:17269:18757,J00121:27:H3GGKBBXX:5:2126:11363:7890,J00121:27:H3GGKBBXX:5:1202:20435:30573,J00121:27:H3GGKBBXX:5:1228:5822:33035,J00121:27:H3GGKBBXX:5:1216:27255:48896,J00121:27:H3GGKBBXX:5:1111:12428:11214,J00121:27:H3GGKBBXX:5:1209:23815:48702,J00121:27:H3GGKBBXX:5:2205:13291:46153,J00121:27:H3GGKBBXX:5:1217:4777:11987,J00121:27:H3GGKBBXX:5:1215:26382:45344,J00121:27:H3GGKBBXX:5:1105:16640:30292,J00121:27:H3GGKBBXX:5:2228:32299:33475,J00121:27:H3GGKBBXX:5:1110:25378:35444,J00121:27:H3GGKBBXX:5:1118:17949:45045,J00121:27:H3GGKBBXX:5:2213:23531:14871,J00121:27:H3GGKBBXX:5:1214:22739:3793,J00121:27:H3GGKBBXX:5:1109:26129:14660,J00121:27:H3GGKBBXX:5:1118:9820:23751,J00121:27:H3GGKBBXX:5:2122:2869:30204,J00121:27:H3GGKBBXX:5:1118:26798:16629,J00121:27:H3GGKBBXX:5:1201:16244:5481,J00121:27:H3GGKBBXX:5:2215:28605:26969,J00121:27:H3GGKBBXX:5:1218:20821:40913,J00121:27:H3GGKBBXX:5:2103:15168:31646,J00121:27:H3GGKBBXX:5:1223:7760:28305,J00121:27:H3GGKBBXX:5:1212:4452:25632,J00121:27:H3GGKBBXX:5:1122:12530:33545,J00121:27:H3GGKBBXX:5:2222:7699:16735,J00121:27:H3GGKBBXX:5:1210:7730:21922;sequence=TATAGATGTCATTCTTAATTTATAGCTA;start=47967;subtype=IES;support_ref=15;support_variant=40;type=IES;
scaffold51_115_with_IES	MILORD	internal_eliminated_sequence	52599	52675	.	.	.	ID=MILORD.115.52599.52675;Name=MILORD.115.52599.52675;bounded_by_ta=TRUE;common_boundary=Both;end=52675;ies_id=IESPGM.PTET51.1.115.51606;ies_left_dist=0;ies_min_dist=0;ies_right_dist=0;junction_seq=gttttatgatgatgaTAgtgaatgagaagaag;read_names=J00121:27:H3GGKBBXX:5:1116:23023:7767,J00121:27:H3GGKBBXX:5:2213:18416:21166,J00121:27:H3GGKBBXX:5:1119:26413:16278,J00121:27:H3GGKBBXX:5:1214:17543:13570,J00121:27:H3GGKBBXX:5:2109:10267:21922,J00121:27:H3GGKBBXX:5:1101:14509:31417,J00121:27:H3GGKBBXX:5:1201:24870:49124,J00121:27:H3GGKBBXX:5:2103:7841:25246,J00121:27:H3GGKBBXX:5:2211:22901:18177,J00121:27:H3GGKBBXX:5:2121:26717:18212,J00121:27:H3GGKBBXX:5:1206:1844:26951,J00121:27:H3GGKBBXX:5:1225:26240:39822,J00121:27:H3GGKBBXX:5:2128:5335:38064,J00121:27:H3GGKBBXX:5:2203:32299:33932,J00121:27:H3GGKBBXX:5:1214:13646:44095,J00121:27:H3GGKBBXX:5:2227:22993:5569,J00121:27:H3GGKBBXX:5:2208:12520:20902,J00121:27:H3GGKBBXX:5:2214:15311:47084,J00121:27:H3GGKBBXX:5:2201:26646:27479,J00121:27:H3GGKBBXX:5:1116:4878:49019,J00121:27:H3GGKBBXX:5:1118:28250:3600,J00121:27:H3GGKBBXX:5:2218:3762:18845,J00121:27:H3GGKBBXX:5:1113:18000:41124,J00121:27:H3GGKBBXX:5:1210:25682:7064,J00121:27:H3GGKBBXX:5:1202:7385:39119,J00121:27:H3GGKBBXX:5:1223:12094:35848,J00121:27:H3GGKBBXX:5:1213:18578:19970,J00121:27:H3GGKBBXX:5:2225:30015:12884,J00121:27:H3GGKBBXX:5:2206:6187:38240,J00121:27:H3GGKBBXX:5:2126:25682:7064,J00121:27:H3GGKBBXX:5:1112:26839:18915;sequence=TACAGGGAGTTTTATAATAGTTTTGAATGCTAACAATGCTATACACTCCTAAACATAAGATAGTTGGTATCTGTCTG;start=52599;subtype=IES;support_ref=96;support_variant=31;type=IES;
scaffold51_115_with_IES	MILORD	internal_eliminated_sequence	52611	52637	.	.	.	ID=MILORD.115.52611.52637;Name=MILORD.115.52611.52637;bounded_by_ta=TRUE;common_boundary=None;end=52637;ies_id=IESPGM.PTET51.1.115.51606;ies_left_dist=-12;ies_min_dist=12;ies_right_dist=38;junction_seq=tgatacagggagtttTAtacactcctaaacat;read_names=J00121:27:H3GGKBBXX:5:1201:17391:1455;sequence=TATAATAGTTTTGAATGCTAACAATGC;start=52611;subtype=INTERNAL;support_ref=47;support_variant=1;type=ALTERNATIVE;
scaffold51_115_with_IES	MILORD	internal_eliminated_sequence	56794	56823	.	.	.	ID=MILORD.115.56794.56823;Name=MILORD.115.56794.56823;bounded_by_ta=TRUE;common_boundary=Both;end=56823;ies_id=IESPGM.PTET51.1.115.55724;ies_left_dist=0;ies_min_dist=0;ies_right_dist=0;junction_seq=actctagataatatgTAtaaaaaatcaaatct;read_names=J00121:27:H3GGKBBXX:5:1201:11921:30028,J00121:27:H3GGKBBXX:5:1123:21481:25351,J00121:27:H3GGKBBXX:5:1103:29285:8312,J00121:27:H3GGKBBXX:5:2128:28026:10528,J00121:27:H3GGKBBXX:5:2203:18355:4145,J00121:27:H3GGKBBXX:5:2222:28097:40086,J00121:27:H3GGKBBXX:5:1215:4016:18054,J00121:27:H3GGKBBXX:5:2110:22414:34354,J00121:27:H3GGKBBXX:5:1206:21714:24841,J00121:27:H3GGKBBXX:5:1117:23043:37765,J00121:27:H3GGKBBXX:5:2206:16315:34758,J00121:27:H3GGKBBXX:5:1210:22495:37378,J00121:27:H3GGKBBXX:5:1124:5497:21606,J00121:27:H3GGKBBXX:5:2113:17350:26635,J00121:27:H3GGKBBXX:5:1226:26565:7785,J00121:27:H3GGKBBXX:5:2223:6411:11407,J00121:27:H3GGKBBXX:5:1128:22414:27567,J00121:27:H3GGKBBXX:5:1118:22952:22837,J00121:27:H3GGKBBXX:5:2201:31355:13904;sequence=TATAACAAATACTAAATAATCTTCTTACTA;start=56794;subtype=IES;support_ref=56;support_variant=19;type=IES;
scaffold51_115_with_IES	MILORD	internal_eliminated_sequence	57463	57489	.	.	.	ID=MILORD.115.57463.57489;Name=MILORD.115.57463.57489;bounded_by_ta=TRUE;common_boundary=None;end=57489;ies_id=IESPGM.PTET51.1.115.55724;ies_left_dist=-669;ies_min_dist=666;ies_right_dist=-666;junction_seq=aaagagatttaacacTAaatgataatggagta;read_names=J00121:27:H3GGKBBXX:5:1204:18436:41036,J00121:27:H3GGKBBXX:5:1213:5802:5745,J00121:27:H3GGKBBXX:5:1127:10287:41721,J00121:27:H3GGKBBXX:5:1211:17868:31892,J00121:27:H3GGKBBXX:5:1213:5629:5481;sequence=TAATTCACTACTTTAATATTTTTTTAA;start=57463;subtype=MAC;support_ref=220;support_variant=5;type=CRYPTIC;
scaffold51_115_with_IES	MILORD	internal_eliminated_sequence	62230	62777	.	.	.	ID=MILORD.115.62230.62777;Name=MILORD.115.62230.62777;bounded_by_ta=TRUE;common_boundary=None;end=62777;ies_id=IESPGM.PTET51.1.115.61168;ies_left_dist=38;ies_min_dist=38;ies_right_dist=-435;junction_seq=ttgtggctgctgtgaTAcaaagttaataaagt;read_names=J00121:27:H3GGKBBXX:5:2124:16244:24718,J00121:27:H3GGKBBXX:5:1226:10033:11706;sequence=TATTGAAGCAATAATTATTTCCATAAATTGAATAGATATATAGACGTGTTAATAGAAAATTATAAATCTATATGTATTTTAATGGAGATTAAAAAGATTTTATCGTATTTCCATACAAGTGTCCACCATCTTGCCAAAAATATTGTGTCCTTTCTGTCTTTTTATTATTATATGCATGGCAGGCCTTATCCTCAGGCGCTAGTTTGATTACACTATTTACCTTTATAGGCTTCTGCTTCAACAATCAATGCTCTTACCTCTCCCTATGGAAGGGTTCTTACTATTATTTTGCCAATCAATTTCTAAGCTAACTAAATGACATCAACTTTATAAAATGCGGAATCTAATATTGTTTCTATTGGCTCATATTATTCAGCTGGATTGTTTTATTTTTATCCTTTTTAATTGAAGCTTTTCTTTGTGATTTCATTCTTTGTTTGTAAATCTACATTATTATTTTGAATTTATTTTTCTGTTTTCTCCAACATTAACAAAAATTATAAAAACAATTTTATATGCAATCGAAATTAAATAATTTATTTTTATAA;start=62230;subtype=EXTERNAL;support_ref=76;support_variant=2;type=ALTERNATIVE;
scaffold51_115_with_IES	MILORD	internal_eliminated_sequence	62268	62334	.	.	.	ID=MILORD.115.62268.62334;Name=MILORD.115.62268.62334;bounded_by_ta=TRUE;common_boundary=LEFT;end=62334;ies_id=IESPGM.PTET51.1.115.61168;ies_left_dist=0;ies_min_dist=0;ies_right_dist=8;junction_seq=taaattgaatagataTAtttccatacaagtgt;read_names=J00121:27:H3GGKBBXX:5:1206:8349:44095,J00121:27:H3GGKBBXX:5:2123:12905:17139,J00121:27:H3GGKBBXX:5:2123:12956:17192,J00121:27:H3GGKBBXX:5:2119:13058:18634,J00121:27:H3GGKBBXX:5:2207:11140:6660,J00121:27:H3GGKBBXX:5:2202:1945:2193,J00121:27:H3GGKBBXX:5:2205:5355:11548,J00121:27:H3GGKBBXX:5:2225:13910:27426,J00121:27:H3GGKBBXX:5:2216:5507:39840;sequence=TATAGACGTGTTAATAGAAAATTATAAATCTATATGTATTTTAATGGAGATTAAAAAGATTTTATCG;start=62268;subtype=PARTIAL_INTERNAL;support_ref=112;support_variant=9;type=ALTERNATIVE;
scaffold51_115_with_IES	MILORD	internal_eliminated_sequence	62268	62342	.	.	.	ID=MILORD.115.62268.62342;Name=MILORD.115.62268.62342;bounded_by_ta=TRUE;common_boundary=Both;end=62342;ies_id=IESPGM.PTET51.1.115.61168;ies_left_dist=0;ies_min_dist=0;ies_right_dist=0;junction_seq=taaattgaatagataTAcaagtgtccaccatc;read_names=J00121:27:H3GGKBBXX:5:2222:27407:20076,J00121:27:H3GGKBBXX:5:2111:15777:36394,J00121:27:H3GGKBBXX:5:1219:29335:16559,J00121:27:H3GGKBBXX:5:1106:30289:5974,J00121:27:H3GGKBBXX:5:1103:19542:39330,J00121:27:H3GGKBBXX:5:1217:24353:1595,J00121:27:H3GGKBBXX:5:1222:14763:13781,J00121:27:H3GGKBBXX:5:1228:29599:16700,J00121:27:H3GGKBBXX:5:1207:15838:24894,J00121:27:H3GGKBBXX:5:2214:17563:24155,J00121:27:H3GGKBBXX:5:2101:21268:27690,J00121:27:H3GGKBBXX:5:1209:7375:7556,J00121:27:H3GGKBBXX:5:2124:16640:21852,J00121:27:H3GGKBBXX:5:2205:16549:42161,J00121:27:H3GGKBBXX:5:1214:6522:21061,J00121:27:H3GGKBBXX:5:2213:29518:39277,J00121:27:H3GGKBBXX:5:1207:12449:39559,J00121:27:H3GGKBBXX:5:2218:4056:26881,J00121:27:H3GGKBBXX:5:2123:18903:11284;sequence=TATAGACGTGTTAATAGAAAATTATAAATCTATATGTATTTTAATGGAGATTAAAAAGATTTTATCGTATTTCCA;start=62268;subtype=IES;support_ref=112;support_variant=19;type=IES;
scaffold51_115_with_IES	MILORD	internal_eliminated_sequence	62270	62334	.	.	.	ID=MILORD.115.62270.62334;Name=MILORD.115.62270.62334;bounded_by_ta=TRUE;common_boundary=None;end=62334;ies_id=IESPGM.PTET51.1.115.61168;ies_left_dist=-2;ies_min_dist=2;ies_right_dist=8;junction_seq=aattgaatagatataTAtttccatacaagtgt;read_names=J00121:27:H3GGKBBXX:5:1201:5751:25457;sequence=TAGACGTGTTAATAGAAAATTATAAATCTATATGTATTTTAATGGAGATTAAAAAGATTTTATCG;start=62270;subtype=INTERNAL;support_ref=54;support_variant=1;type=ALTERNATIVE;
scaffold51_115_with_IES	MILORD	internal_eliminated_sequence	63580	63643	.	.	.	ID=MILORD.115.63580.63643;Name=MILORD.115.63580.63643;bounded_by_ta=TRUE;common_boundary=Both;end=63643;ies_id=IESPGM.PTET51.1.115.62405;ies_left_dist=0;ies_min_dist=0;ies_right_dist=0;junction_seq=agaaatgaatgatccTAttcataataaagagc;read_names=J00121:27:H3GGKBBXX:5:1226:27062:43216,J00121:27:H3GGKBBXX:5:2113:14478:38046,J00121:27:H3GGKBBXX:5:1123:6279:36112;sequence=TATGGTGTACATTTAAAATGTTAGATAAATATGTTATTATATTAAGTGAGTTCCAGATCTGCTA;start=63580;subtype=IES;support_ref=104;support_variant=3;type=IES;
scaffold51_115_with_IES	MILORD	internal_eliminated_sequence	63587	63643	.	.	.	ID=MILORD.115.63587.63643;Name=MILORD.115.63587.63643;bounded_by_ta=TRUE;common_boundary=RIGHT;end=63643;ies_id=IESPGM.PTET51.1.115.62405;ies_left_dist=-7;ies_min_dist=0;ies_right_dist=0;junction_seq=aatgatcctatggtgTAttcataataaagagc;read_names=J00121:27:H3GGKBBXX:5:2207:32248:31734,J00121:27:H3GGKBBXX:5:2206:8237:39154,J00121:27:H3GGKBBXX:5:2207:3559:48104,J00121:27:H3GGKBBXX:5:2217:19035:35497,J00121:27:H3GGKBBXX:5:2218:18203:6449,J00121:27:H3GGKBBXX:5:2225:21359:7873,J00121:27:H3GGKBBXX:5:1108:18396:17544,J00121:27:H3GGKBBXX:5:2110:16122:9069,J00121:27:H3GGKBBXX:5:2208:5304:27778,J00121:27:H3GGKBBXX:5:2103:24627:29360,J00121:27:H3GGKBBXX:5:2220:20659:22555,J00121:27:H3GGKBBXX:5:1120:1103:33897,J00121:27:H3GGKBBXX:5:1215:22313:1332,J00121:27:H3GGKBBXX:5:1220:11606:23048,J00121:27:H3GGKBBXX:5:1223:5457:41299,J00121:27:H3GGKBBXX:5:1228:10328:42390,J00121:27:H3GGKBBXX:5:2218:5528:38820,J00121:27:H3GGKBBXX:5:1108:11383:40244,J00121:27:H3GGKBBXX:5:2214:13190:6554,J00121:27:H3GGKBBXX:5:2119:8613:9385,J00121:27:H3GGKBBXX:5:1117:15848:2826;sequence=TACATTTAAAATGTTAGATAAATATGTTATTATATTAAGTGAGTTCCAGATCTGCTA;start=63587;subtype=PARTIAL_INTERNAL;support_ref=96;support_variant=21;type=ALTERNATIVE;
scaffold51_115_with_IES	MILORD	internal_eliminated_sequence	64228	64304	.	.	.	ID=MILORD.115.64228.64304;Name=MILORD.115.64228.64304;bounded_by_ta=TRUE;common_boundary=Both;end=64304;ies_id=IESPGM.PTET51.1.115.62989;ies_left_dist=0;ies_min_dist=0;ies_right_dist=0;junction_seq=aagaactgtagtgggTActattgaaaatattt;read_names=J00121:27:H3GGKBBXX:5:1115:3173:19689,J00121:27:H3GGKBBXX:5:2209:15656:40789,J00121:27:H3GGKBBXX:5:2227:16193:37361,J00121:27:H3GGKBBXX:5:2124:13717:5394,J00121:27:H3GGKBBXX:5:1218:9262:28586,J00121:27:H3GGKBBXX:5:1107:11718:23276,J00121:27:H3GGKBBXX:5:2201:10845:18740,J00121:27:H3GGKBBXX:5:1227:16193:24665,J00121:27:H3GGKBBXX:5:2221:7395:47260,J00121:27:H3GGKBBXX:5:1127:15331:28797,J00121:27:H3GGKBBXX:5:2107:11840:34776,J00121:27:H3GGKBBXX:5:1127:12713:10299,J00121:27:H3GGKBBXX:5:2202:4746:27479,J00121:27:H3GGKBBXX:5:2208:18193:10686,J00121:27:H3GGKBBXX:5:1206:16336:1560;sequence=TATTGTAGAAGTTAAAGTGTGATGTGATTTTTAATGGATTATTTAAAAGAAGTCAAGATATCAAACTATTCAAACAA;start=64228;subtype=IES;support_ref=70;support_variant=15;type=IES;
scaffold51_115_with_IES	MILORD	internal_eliminated_sequence	64806	64855	.	.	.	ID=MILORD.115.64806.64855;Name=MILORD.115.64806.64855;bounded_by_ta=TRUE;common_boundary=Both;end=64855;ies_id=IESPGM.PTET51.1.115.63490;ies_left_dist=0;ies_min_dist=0;ies_right_dist=0;junction_seq=ttagtagttagtttgTAaatgtatttatatga;read_names=J00121:27:H3GGKBBXX:5:2215:16437:45309,J00121:27:H3GGKBBXX:5:2218:13098:20674,J00121:27:H3GGKBBXX:5:1101:4980:43779,J00121:27:H3GGKBBXX:5:2109:9810:36956,J00121:27:H3GGKBBXX:5:2103:16305:21307,J00121:27:H3GGKBBXX:5:2224:23997:22749,J00121:27:H3GGKBBXX:5:1124:17675:3776,J00121:27:H3GGKBBXX:5:1108:16295:15768,J00121:27:H3GGKBBXX:5:2224:22404:26670,J00121:27:H3GGKBBXX:5:1205:9394:37677,J00121:27:H3GGKBBXX:5:1108:20892:20181,J00121:27:H3GGKBBXX:5:1215:9252:12849,J00121:27:H3GGKBBXX:5:1221:5731:24823,J00121:27:H3GGKBBXX:5:1125:7902:15891,J00121:27:H3GGKBBXX:5:1214:25834:29131,J00121:27:H3GGKBBXX:5:1209:17746:14906,J00121:27:H3GGKBBXX:5:2108:15950:13869,J00121:27:H3GGKBBXX:5:2216:28057:23171,J00121:27:H3GGKBBXX:5:1108:30107:9385,J00121:27:H3GGKBBXX:5:2210:22952:24349,J00121:27:H3GGKBBXX:5:1209:15564:28709,J00121:27:H3GGKBBXX:5:2203:17969:33158,J00121:27:H3GGKBBXX:5:2113:24139:47577,J00121:27:H3GGKBBXX:5:1104:14935:4057,J00121:27:H3GGKBBXX:5:2209:9211:38908,J00121:27:H3GGKBBXX:5:1210:6157:2809,J00121:27:H3GGKBBXX:5:2215:27296:49142,J00121:27:H3GGKBBXX:5:1103:20973:44306,J00121:27:H3GGKBBXX:5:2210:22922:24542,J00121:27:H3GGKBBXX:5:1206:4087:30837,J00121:27:H3GGKBBXX:5:2114:7425:7785,J00121:27:H3GGKBBXX:5:2218:28676:21535,J00121:27:H3GGKBBXX:5:2105:20750:9948,J00121:27:H3GGKBBXX:5:2213:6674:20480,J00121:27:H3GGKBBXX:5:2113:3356:33264,J00121:27:H3GGKBBXX:5:1221:10105:26459;sequence=TATTGTAAATTTGTTAACAAAAAAGAGAAAGATGAAAGGTGACTTGATAG;start=64806;subtype=IES;support_ref=78;support_variant=36;type=IES;
scaffold51_115_with_IES	MILORD	internal_eliminated_sequence	71739	71764	.	.	.	ID=MILORD.115.71739.71764;Name=MILORD.115.71739.71764;bounded_by_ta=TRUE;common_boundary=Both;end=71764;ies_id=IESPGM.PTET51.1.115.70373;ies_left_dist=0;ies_min_dist=0;ies_right_dist=0;junction_seq=tcctttgatttaaagTAaccattttacaatct;read_names=J00121:27:H3GGKBBXX:5:2113:16447:20181,J00121:27:H3GGKBBXX:5:1127:21125:40244,J00121:27:H3GGKBBXX:5:1110:27255:14924,J00121:27:H3GGKBBXX:5:2110:15757:13429,J00121:27:H3GGKBBXX:5:2126:11789:2404,J00121:27:H3GGKBBXX:5:1227:17848:13429,J00121:27:H3GGKBBXX:5:2210:12723:30327,J00121:27:H3GGKBBXX:5:1216:27610:36921,J00121:27:H3GGKBBXX:5:2124:16173:7609,J00121:27:H3GGKBBXX:5:2117:10937:6976,J00121:27:H3GGKBBXX:5:2218:11677:3758,J00121:27:H3GGKBBXX:5:2228:4076:15838,J00121:27:H3GGKBBXX:5:1103:28138:14062,J00121:27:H3GGKBBXX:5:2111:11789:26353,J00121:27:H3GGKBBXX:5:2116:19309:20392,J00121:27:H3GGKBBXX:5:1225:18730:10844,J00121:27:H3GGKBBXX:5:1201:14529:14010,J00121:27:H3GGKBBXX:5:1223:13139:16981,J00121:27:H3GGKBBXX:5:1214:27854:42724,J00121:27:H3GGKBBXX:5:2228:30005:15082,J00121:27:H3GGKBBXX:5:2215:29853:12849,J00121:27:H3GGKBBXX:5:2104:15077:49071,J00121:27:H3GGKBBXX:5:1114:9617:34477,J00121:27:H3GGKBBXX:5:2220:26504:32050,J00121:27:H3GGKBBXX:5:2224:9303:34178,J00121:27:H3GGKBBXX:5:2207:5690:23100,J00121:27:H3GGKBBXX:5:1126:27001:16418,J00121:27:H3GGKBBXX:5:1128:23794:21061,J00121:27:H3GGKBBXX:5:1224:8592:31540,J00121:27:H3GGKBBXX:5:1203:29011:48667,J00121:27:H3GGKBBXX:5:2222:16457:26705,J00121:27:H3GGKBBXX:5:1226:18923:21834,J00121:27:H3GGKBBXX:5:2220:30726:4057,J00121:27:H3GGKBBXX:5:1126:11190:4602,J00121:27:H3GGKBBXX:5:1124:23043:13113,J00121:27:H3GGKBBXX:5:1104:20466:40121,J00121:27:H3GGKBBXX:5:2220:7679:13781,J00121:27:H3GGKBBXX:5:1127:19887:46961,J00121:27:H3GGKBBXX:5:1217:7750:26283,J00121:27:H3GGKBBXX:5:2207:20557:26002,J00121:27:H3GGKBBXX:5:1110:23612:38082,J00121:27:H3GGKBBXX:5:1119:24698:44218,J00121:27:H3GGKBBXX:5:2205:13362:32912,J00121:27:H3GGKBBXX:5:2210:14894:38064,J00121:27:H3GGKBBXX:5:1105:7679:42267,J00121:27:H3GGKBBXX:5:1107:24799:12251,J00121:27:H3GGKBBXX:5:1122:29579:32173,J00121:27:H3GGKBBXX:5:1102:2625:25668,J00121:27:H3GGKBBXX:5:1126:28422:2563,J00121:27:H3GGKBBXX:5:2217:6989:24401,J00121:27:H3GGKBBXX:5:2225:17218:20814,J00121:27:H3GGKBBXX:5:2205:19573:23804,J00121:27:H3GGKBBXX:5:1208:28534:40491,J00121:27:H3GGKBBXX:5:1207:6187:17702,J00121:27:H3GGKBBXX:5:2209:29904:12093,J00121:27:H3GGKBBXX:5:1109:22749:31980,J00121:27:H3GGKBBXX:5:2122:12459:39506,J00121:27:H3GGKBBXX:5:2228:16285:30099,J00121:27:H3GGKBBXX:5:1112:9841:9895,J00121:27:H3GGKBBXX:5:2201:28686:11565,J00121:27:H3GGKBBXX:5:2125:21339:27602,J00121:27:H3GGKBBXX:5:1214:8562:1490;sequence=TATCATTGATTCGCAACACTTAACTA;start=71739;subtype=IES;support_ref=30;support_variant=62;type=IES;
scaffold51_115_with_IES	MILORD	internal_eliminated_sequence	73478	73557	.	.	.	ID=MILORD.115.73478.73557;Name=MILORD.115.73478.73557;bounded_by_ta=TRUE;common_boundary=Both;end=73557;ies_id=IESPGM.PTET51.1.115.72086;ies_left_dist=0;ies_min_dist=0;ies_right_dist=0;junction_seq=aattatagaatgtgtTAccccaacaattaagc;read_names=J00121:27:H3GGKBBXX:5:2204:8877:11847,J00121:27:H3GGKBBXX:5:2205:23115:11513,J00121:27:H3GGKBBXX:5:1221:22638:47717,J00121:27:H3GGKBBXX:5:1118:19603:42530,J00121:27:H3GGKBBXX:5:1201:25002:28252,J00121:27:H3GGKBBXX:5:2223:23470:16946,J00121:27:H3GGKBBXX:5:1204:4168:21131,J00121:27:H3GGKBBXX:5:2212:17878:2510,J00121:27:H3GGKBBXX:5:2224:4310:16454,J00121:27:H3GGKBBXX:5:1109:19350:16207,J00121:27:H3GGKBBXX:5:2201:16863:28956,J00121:27:H3GGKBBXX:5:2101:30797:5833,J00121:27:H3GGKBBXX:5:2227:25926:26195,J00121:27:H3GGKBBXX:5:2103:26555:3864,J00121:27:H3GGKBBXX:5:2119:14296:18036,J00121:27:H3GGKBBXX:5:1117:15463:14256,J00121:27:H3GGKBBXX:5:1119:5518:48298,J00121:27:H3GGKBBXX:5:2114:31832:26195,J00121:27:H3GGKBBXX:5:2209:19796:30239,J00121:27:H3GGKBBXX:5:2108:7466:32226,J00121:27:H3GGKBBXX:5:2201:17746:41036,J00121:27:H3GGKBBXX:5:2206:7385:5147,J00121:27:H3GGKBBXX:5:1214:23937:13640,J00121:27:H3GGKBBXX:5:2104:27559:48087,J00121:27:H3GGKBBXX:5:2218:13332:38170,J00121:27:H3GGKBBXX:5:2206:31335:33668,J00121:27:H3GGKBBXX:5:2222:27904:41897;sequence=TACACTTATTCTTTACAATTTTACTTAATTTCTTATCCGATTTAAATATATATCAATATCTCCCCTAAAATATTCAACTG;start=73478;subtype=IES;support_ref=6;support_variant=27;type=IES;
scaffold51_115_with_IES	MILORD	internal_eliminated_sequence	76558	76586	.	.	.	ID=MILORD.115.76558.76586;Name=MILORD.115.76558.76586;bounded_by_ta=TRUE;common_boundary=Both;end=76586;ies_id=IESPGM.PTET51.1.115.75086;ies_left_dist=0;ies_min_dist=0;ies_right_dist=0;junction_seq=cacaggatttagttcTAttataaaaaatagag;read_names=J00121:27:H3GGKBBXX:5:1101:12976:25421,J00121:27:H3GGKBBXX:5:1128:12185:24859,J00121:27:H3GGKBBXX:5:1109:12520:48474,J00121:27:H3GGKBBXX:5:2206:5863:47383,J00121:27:H3GGKBBXX:5:1215:9516:33070,J00121:27:H3GGKBBXX:5:2217:8826:32789,J00121:27:H3GGKBBXX:5:1212:10967:13500,J00121:27:H3GGKBBXX:5:2216:20679:12814,J00121:27:H3GGKBBXX:5:2118:9313:30011,J00121:27:H3GGKBBXX:5:2214:30005:29888,J00121:27:H3GGKBBXX:5:2126:17513:43339,J00121:27:H3GGKBBXX:5:1128:22526:43480,J00121:27:H3GGKBBXX:5:2202:17239:46451,J00121:27:H3GGKBBXX:5:2219:25093:18740,J00121:27:H3GGKBBXX:5:1212:13971:41809,J00121:27:H3GGKBBXX:5:1213:25307:33703,J00121:27:H3GGKBBXX:5:1117:10165:11302,J00121:27:H3GGKBBXX:5:2219:24738:38556,J00121:27:H3GGKBBXX:5:2211:7314:14062,J00121:27:H3GGKBBXX:5:1207:7831:4585,J00121:27:H3GGKBBXX:5:1126:12246:4637,J00121:27:H3GGKBBXX:5:1111:5883:20551,J00121:27:H3GGKBBXX:5:1128:30594:15574,J00121:27:H3GGKBBXX:5:1212:29660:46873,J00121:27:H3GGKBBXX:5:1224:28239:23557,J00121:27:H3GGKBBXX:5:2221:27620:13763,J00121:27:H3GGKBBXX:5:1108:7973:14221;sequence=TATAGTTTAGTTAGCATATTAATTTACTA;start=76558;subtype=IES;support_ref=12;support_variant=27;type=IES;
scaffold51_115_with_IES	MILORD	internal_eliminated_sequence	77935	77960	.	.	.	ID=MILORD.115.77935.77960;Name=MILORD.115.77935.77960;bounded_by_ta=TRUE;common_boundary=None;end=77960;ies_id=IESPGM.PTET51.1.115.77378;ies_left_dist=944;ies_min_dist=944;ies_right_dist=995;junction_seq=aaccttttgttttgaTActtgatgaactataa;read_names=J00121:27:H3GGKBBXX:5:2211:7912:11372;sequence=TACTATCTAATACATGCACTATATTA;start=77935;subtype=MAC;support_ref=118;support_variant=1;type=CRYPTIC;
scaffold51_115_with_IES	MILORD	internal_eliminated_sequence	78879	78955	.	.	.	ID=MILORD.115.78879.78955;Name=MILORD.115.78879.78955;bounded_by_ta=TRUE;common_boundary=Both;end=78955;ies_id=IESPGM.PTET51.1.115.77378;ies_left_dist=0;ies_min_dist=0;ies_right_dist=0;junction_seq=tttgattaatagttaTAaaatagaaagtatat;read_names=J00121:27:H3GGKBBXX:5:1127:15392:30099,J00121:27:H3GGKBBXX:5:2220:8643:4655,J00121:27:H3GGKBBXX:5:1206:13758:17772,J00121:27:H3GGKBBXX:5:1203:9354:46258,J00121:27:H3GGKBBXX:5:2119:32197:47506,J00121:27:H3GGKBBXX:5:1107:27062:9561,J00121:27:H3GGKBBXX:5:2113:17168:18194,J00121:27:H3GGKBBXX:5:1209:18741:14836,J00121:27:H3GGKBBXX:5:2204:21907:33756,J00121:27:H3GGKBBXX:5:2223:30320:45168,J00121:27:H3GGKBBXX:5:2111:9354:31699,J00121:27:H3GGKBBXX:5:2215:15574:27004,J00121:27:H3GGKBBXX:5:2204:32360:37765,J00121:27:H3GGKBBXX:5:1206:22211:42407,J00121:27:H3GGKBBXX:5:1117:25022:4866,J00121:27:H3GGKBBXX:5:2117:26748:4198,J00121:27:H3GGKBBXX:5:2228:13788:34037;sequence=TATTGTCATTCTGAATCTATTTAAATAGTCTCAAATTGTATATACCTTAAATTTTTAAATCCTTCTCAAATCAAGAA;start=78879;subtype=IES;support_ref=94;support_variant=17;type=IES;
scaffold51_115_with_IES	MILORD	internal_eliminated_sequence	82792	82818	.	.	.	ID=MILORD.115.82792.82818;Name=MILORD.115.82792.82818;bounded_by_ta=TRUE;common_boundary=Both;end=82818;ies_id=IESPGM.PTET51.1.115.81214;ies_left_dist=0;ies_min_dist=0;ies_right_dist=0;junction_seq=aagcaggagtgaaagTAtaaaggaaatttgat;read_names=J00121:27:H3GGKBBXX:5:1104:20882:23610,J00121:27:H3GGKBBXX:5:1201:17726:16102,J00121:27:H3GGKBBXX:5:2217:7872:18370,J00121:27:H3GGKBBXX:5:1227:24079:17614,J00121:27:H3GGKBBXX:5:2220:13514:34055,J00121:27:H3GGKBBXX:5:1203:8734:16489,J00121:27:H3GGKBBXX:5:2221:17462:6677,J00121:27:H3GGKBBXX:5:2227:16589:37871,J00121:27:H3GGKBBXX:5:1215:9759:25685,J00121:27:H3GGKBBXX:5:2210:5670:32525,J00121:27:H3GGKBBXX:5:1104:4056:29448,J00121:27:H3GGKBBXX:5:1114:21197:2281,J00121:27:H3GGKBBXX:5:2111:26514:14308,J00121:27:H3GGKBBXX:5:2113:4290:36007,J00121:27:H3GGKBBXX:5:2227:25236:6677,J00121:27:H3GGKBBXX:5:2207:27610:13078,J00121:27:H3GGKBBXX:5:1128:11150:39137,J00121:27:H3GGKBBXX:5:1115:19776:20252,J00121:27:H3GGKBBXX:5:1112:22820:15117,J00121:27:H3GGKBBXX:5:2111:9455:34090,J00121:27:H3GGKBBXX:5:1212:29498:16805,J00121:27:H3GGKBBXX:5:2202:21349:10844,J00121:27:H3GGKBBXX:5:2203:24474:34547,J00121:27:H3GGKBBXX:5:2218:13869:39594,J00121:27:H3GGKBBXX:5:1218:21592:16190,J00121:27:H3GGKBBXX:5:1208:9688:19162,J00121:27:H3GGKBBXX:5:1207:21653:42003,J00121:27:H3GGKBBXX:5:2205:24018:2105,J00121:27:H3GGKBBXX:5:1225:8775:43392,J00121:27:H3GGKBBXX:5:1203:26433:23874,J00121:27:H3GGKBBXX:5:2121:28189:45414,J00121:27:H3GGKBBXX:5:1108:15077:18863,J00121:27:H3GGKBBXX:5:2107:3965:3266,J00121:27:H3GGKBBXX:5:1101:12408:26019,J00121:27:H3GGKBBXX:5:2101:6005:39295,J00121:27:H3GGKBBXX:5:1228:4259:3881,J00121:27:H3GGKBBXX:5:2207:25692:15381,J00121:27:H3GGKBBXX:5:1228:18051:33158,J00121:27:H3GGKBBXX:5:1107:12997:46627,J00121:27:H3GGKBBXX:5:1124:28036:26934,J00121:27:H3GGKBBXX:5:2208:3112:24894,J00121:27:H3GGKBBXX:5:2226:26677:9913,J00121:27:H3GGKBBXX:5:1112:11515:43638,J00121:27:H3GGKBBXX:5:2121:28909:45256,J00121:27:H3GGKBBXX:5:2119:4767:10739,J00121:27:H3GGKBBXX:5:1114:19502:38873,J00121:27:H3GGKBBXX:5:2208:22404:2580,J00121:27:H3GGKBBXX:5:1221:4493:36429,J00121:27:H3GGKBBXX:5:2202:8146:8506,J00121:27:H3GGKBBXX:5:1203:5507:7627,J00121:27:H3GGKBBXX:5:1128:17117:40825,J00121:27:H3GGKBBXX:5:2215:21115:26828,J00121:27:H3GGKBBXX:5:1128:11657:24894,J00121:27:H3GGKBBXX:5:1216:18862:27778,J00121:27:H3GGKBBXX:5:2123:5720:10387,J00121:27:H3GGKBBXX:5:2222:25033:22151,J00121:27:H3GGKBBXX:5:1217:19461:16964;sequence=TATAATGTGTACATTTTTAGTTGACTA;start=82792;subtype=IES;support_ref=9;support_variant=57;type=IES;
scaffold51_115_with_IES	MILORD	internal_eliminated_sequence	86867	87012	.	.	.	ID=MILORD.115.86867.87012;Name=MILORD.115.86867.87012;bounded_by_ta=TRUE;common_boundary=Both;end=87012;ies_id=IESPGM.PTET51.1.115.85262;ies_left_dist=0;ies_min_dist=0;ies_right_dist=0;junction_seq=tcattgttggaagagTAtgaattaattgtgac;read_names=J00121:27:H3GGKBBXX:5:1120:22688:38662,J00121:27:H3GGKBBXX:5:2219:30320:5464,J00121:27:H3GGKBBXX:5:2108:28199:46662,J00121:27:H3GGKBBXX:5:1220:8186:23628,J00121:27:H3GGKBBXX:5:1227:19847:38873,J00121:27:H3GGKBBXX:5:2209:5446:37624,J00121:27:H3GGKBBXX:5:2101:7730:46047,J00121:27:H3GGKBBXX:5:2117:30411:12796,J00121:27:H3GGKBBXX:5:2107:8663:21113,J00121:27:H3GGKBBXX:5:2219:22150:13324,J00121:27:H3GGKBBXX:5:1227:11393:23487,J00121:27:H3GGKBBXX:5:2124:14103:24138,J00121:27:H3GGKBBXX:5:2215:14245:2897,J00121:27:H3GGKBBXX:5:2102:25499:13570,J00121:27:H3GGKBBXX:5:2121:27428:26125,J00121:27:H3GGKBBXX:5:1214:23855:25281,J00121:27:H3GGKBBXX:5:1227:20334:39119,J00121:27:H3GGKBBXX:5:2227:17726:32771,J00121:27:H3GGKBBXX:5:1205:24028:45344,J00121:27:H3GGKBBXX:5:1103:24688:27531,J00121:27:H3GGKBBXX:5:2120:25236:34987,J00121:27:H3GGKBBXX:5:2223:27113:22766,J00121:27:H3GGKBBXX:5:2208:22475:30591,J00121:27:H3GGKBBXX:5:2122:29396:29149,J00121:27:H3GGKBBXX:5:1227:11353:20814,J00121:27:H3GGKBBXX:5:2107:20577:29448,J00121:27:H3GGKBBXX:5:2226:23693:6923,J00121:27:H3GGKBBXX:5:2121:9739:47946,J00121:27:H3GGKBBXX:5:1209:15493:30274,J00121:27:H3GGKBBXX:5:1211:24627:7732,J00121:27:H3GGKBBXX:5:2211:6553:12638,J00121:27:H3GGKBBXX:5:2113:11190:2387,J00121:27:H3GGKBBXX:5:2217:32522:26758,J00121:27:H3GGKBBXX:5:1204:24048:46891,J00121:27:H3GGKBBXX:5:1227:11424:20797,J00121:27:H3GGKBBXX:5:1204:23612:46873,J00121:27:H3GGKBBXX:5:1203:26007:26371,J00121:27:H3GGKBBXX:5:2108:23429:24120,J00121:27:H3GGKBBXX:5:1201:27194:20129,J00121:27:H3GGKBBXX:5:1222:25855:17526,J00121:27:H3GGKBBXX:5:2111:11048:9877,J00121:27:H3GGKBBXX:5:1118:10247:24876,J00121:27:H3GGKBBXX:5:1108:30360:40491,J00121:27:H3GGKBBXX:5:1117:4310:32982,J00121:27:H3GGKBBXX:5:1204:28392:4409,J00121:27:H3GGKBBXX:5:2218:24383:20744;sequence=TACTGTATGAATATTTATTTAATACAATAAATATATTTTAAGCTGTTAATTAAATAAAAATTTATTACTTTTAAATTCTACAATTAAAATGTATATACTAATTAATAAAATAATTTTTAATATTGAAAATTTATAGAAATTTGTTG;start=86867;subtype=IES;support_ref=52;support_variant=46;type=IES;
scaffold51_115_with_IES	MILORD	internal_eliminated_sequence	86889	87012	.	.	.	ID=MILORD.115.86889.87012;Name=MILORD.115.86889.87012;bounded_by_ta=TRUE;common_boundary=RIGHT;end=87012;ies_id=IESPGM.PTET51.1.115.85262;ies_left_dist=-22;ies_min_dist=0;ies_right_dist=0;junction_seq=tgaatatttatttaaTAtgaattaattgtgac;read_names=J00121:27:H3GGKBBXX:5:1115:21430:8172,J00121:27:H3GGKBBXX:5:1218:16853:39945,J00121:27:H3GGKBBXX:5:1106:4523:6238,J00121:27:H3GGKBBXX:5:1226:21125:19988,J00121:27:H3GGKBBXX:5:2207:26819:36464,J00121:27:H3GGKBBXX:5:1103:7304:30222,J00121:27:H3GGKBBXX:5:2209:5061:2774,J00121:27:H3GGKBBXX:5:1217:24413:38345;sequence=TACAATAAATATATTTTAAGCTGTTAATTAAATAAAAATTTATTACTTTTAAATTCTACAATTAAAATGTATATACTAATTAATAAAATAATTTTTAATATTGAAAATTTATAGAAATTTGTTG;start=86889;subtype=PARTIAL_INTERNAL;support_ref=58;support_variant=8;type=ALTERNATIVE;
scaffold51_115_with_IES	MILORD	internal_eliminated_sequence	90650	90698	.	.	.	ID=MILORD.115.90650.90698;Name=MILORD.115.90650.90698;bounded_by_ta=TRUE;common_boundary=Both;end=90698;ies_id=IESPGM.PTET51.1.115.88899;ies_left_dist=0;ies_min_dist=0;ies_right_dist=0;junction_seq=cacaaatgtcataaaTAtaatcacataaccaa;read_names=J00121:27:H3GGKBBXX:5:2111:14448:6519,J00121:27:H3GGKBBXX:5:1101:13545:24542,J00121:27:H3GGKBBXX:5:1218:7567:21430,J00121:27:H3GGKBBXX:5:1217:13738:36235,J00121:27:H3GGKBBXX:5:1226:23957:28586,J00121:27:H3GGKBBXX:5:1205:18284:35602,J00121:27:H3GGKBBXX:5:2228:22333:5235,J00121:27:H3GGKBBXX:5:1124:18944:41774,J00121:27:H3GGKBBXX:5:2107:29833:15240,J00121:27:H3GGKBBXX:5:1202:28189:30679,J00121:27:H3GGKBBXX:5:2113:29630:9789,J00121:27:H3GGKBBXX:5:1121:18264:13623,J00121:27:H3GGKBBXX:5:1219:17411:5253,J00121:27:H3GGKBBXX:5:2114:28178:20287,J00121:27:H3GGKBBXX:5:1127:8126:14203,J00121:27:H3GGKBBXX:5:1116:25652:5464,J00121:27:H3GGKBBXX:5:1204:26666:3741,J00121:27:H3GGKBBXX:5:1210:23216:23856,J00121:27:H3GGKBBXX:5:1203:26088:44341,J00121:27:H3GGKBBXX:5:1106:9628:48702,J00121:27:H3GGKBBXX:5:2210:24545:20322,J00121:27:H3GGKBBXX:5:2211:3985:29114,J00121:27:H3GGKBBXX:5:2206:22536:10405,J00121:27:H3GGKBBXX:5:1105:31233:27162,J00121:27:H3GGKBBXX:5:1110:19106:29817,J00121:27:H3GGKBBXX:5:2209:22780:4673,J00121:27:H3GGKBBXX:5:2214:31182:34459,J00121:27:H3GGKBBXX:5:1226:19248:8506,J00121:27:H3GGKBBXX:5:1109:25621:37624;sequence=TACACTAAATTAGTATTAATCTCCTCATAAAAACGAAGGGATTCAACTG;start=90650;subtype=IES;support_ref=42;support_variant=29;type=IES;
scaffold51_115_with_IES	MILORD	internal_eliminated_sequence	91368	91412	.	.	.	ID=MILORD.115.91368.91412;Name=MILORD.115.91368.91412;bounded_by_ta=TRUE;common_boundary=Both;end=91412;ies_id=IESPGM.PTET51.1.115.89568;ies_left_dist=0;ies_min_dist=0;ies_right_dist=0;junction_seq=cagccatgtcagttgTAtcataattataacca;read_names=J00121:27:H3GGKBBXX:5:2208:21115:11495,J00121:27:H3GGKBBXX:5:1103:8745:10317,J00121:27:H3GGKBBXX:5:1208:4188:19513,J00121:27:H3GGKBBXX:5:2114:9526:34776,J00121:27:H3GGKBBXX:5:1207:22424:33879,J00121:27:H3GGKBBXX:5:2104:19857:39277,J00121:27:H3GGKBBXX:5:1105:14133:30485,J00121:27:H3GGKBBXX:5:2212:5061:19267,J00121:27:H3GGKBBXX:5:2121:30289:41845,J00121:27:H3GGKBBXX:5:2210:14976:26037,J00121:27:H3GGKBBXX:5:1113:27773:16102,J00121:27:H3GGKBBXX:5:2103:23906:6062,J00121:27:H3GGKBBXX:5:1217:7050:24085,J00121:27:H3GGKBBXX:5:1210:21978:31910,J00121:27:H3GGKBBXX:5:2220:7973:45695,J00121:27:H3GGKBBXX:5:2104:18913:13377,J00121:27:H3GGKBBXX:5:2216:21227:34547,J00121:27:H3GGKBBXX:5:1206:3589:46434,J00121:27:H3GGKBBXX:5:2224:26951:30714,J00121:27:H3GGKBBXX:5:1217:3437:24507,J00121:27:H3GGKBBXX:5:2107:12642:39787,J00121:27:H3GGKBBXX:5:1102:22171:6079,J00121:27:H3GGKBBXX:5:1114:10450:4233,J00121:27:H3GGKBBXX:5:1128:16041:2105,J00121:27:H3GGKBBXX:5:1224:19360:43304,J00121:27:H3GGKBBXX:5:2102:25712:9367,J00121:27:H3GGKBBXX:5:1128:21552:29378,J00121:27:H3GGKBBXX:5:2104:23825:20093,J00121:27:H3GGKBBXX:5:1117:10439:21342,J00121:27:H3GGKBBXX:5:1225:14346:44640,J00121:27:H3GGKBBXX:5:1223:11454:34495,J00121:27:H3GGKBBXX:5:1222:7923:13816,J00121:27:H3GGKBBXX:5:2228:11657:40578,J00121:27:H3GGKBBXX:5:2226:24413:1314,J00121:27:H3GGKBBXX:5:1111:17158:27813,J00121:27:H3GGKBBXX:5:1105:20486:8787,J00121:27:H3GGKBBXX:5:2109:26727:18933,J00121:27:H3GGKBBXX:5:2224:9810:39488,J00121:27:H3GGKBBXX:5:1124:10876:9332,J00121:27:H3GGKBBXX:5:2217:15615:39629,J00121:27:H3GGKBBXX:5:1105:20131:5675,J00121:27:H3GGKBBXX:5:2102:26017:38521,J00121:27:H3GGKBBXX:5:1110:15047:17755,J00121:27:H3GGKBBXX:5:1218:16975:5235,J00121:27:H3GGKBBXX:5:1118:27996:45221,J00121:27:H3GGKBBXX:5:1107:2849:45291,J00121:27:H3GGKBBXX:5:1205:11586:32191,J00121:27:H3GGKBBXX:5:1228:9008:33316,J00121:27:H3GGKBBXX:5:2210:3528:11231,J00121:27:H3GGKBBXX:5:1201:30249:26476,J00121:27:H3GGKBBXX:5:2213:23023:40860,J00121:27:H3GGKBBXX:5:1225:8176:12779,J00121:27:H3GGKBBXX:5:1110:7253:36394,J00121:27:H3GGKBBXX:5:2214:3092:5622,J00121:27:H3GGKBBXX:5:1224:11109:10229,J00121:27:H3GGKBBXX:5:1122:19380:15873;sequence=TATAGATGATCAAAACTTGTAATTTAATCAACTTAAAACTTACTG;start=91368;subtype=IES;support_ref=6;support_variant=56;type=IES;
scaffold51_115_with_IES	MILORD	internal_eliminated_sequence	93527	93635	.	.	.	ID=MILORD.115.93527.93635;Name=MILORD.115.93527.93635;bounded_by_ta=TRUE;common_boundary=LEFT;end=93635;ies_id=IESPGM.PTET51.1.115.91682;ies_left_dist=0;ies_min_dist=0;ies_right_dist=-27;junction_seq=tcagtttgtaacaaaTAaagaaatgtgatagg;read_names=J00121:27:H3GGKBBXX:5:2205:25560:44060;sequence=TACAATTGATTTATAGAAGAGTATCAAATAATATTATTAAATAGTTCATTATCATAAAAATCAATTTTAAATATTATCGCTGTATTATATAAATAACAATTTTTATTTA;start=93527;subtype=PARTIAL_EXTERNAL;support_ref=5;support_variant=1;type=ALTERNATIVE;
scaffold51_115_with_IES	MILORD	internal_eliminated_sequence	93527	93608	.	.	.	ID=MILORD.115.93527.93608;Name=MILORD.115.93527.93608;bounded_by_ta=TRUE;common_boundary=Both;end=93608;ies_id=IESPGM.PTET51.1.115.91682;ies_left_dist=0;ies_min_dist=0;ies_right_dist=0;junction_seq=tcagtttgtaacaaaTAttatataaataacaa;read_names=J00121:27:H3GGKBBXX:5:2125:12581:44429,J00121:27:H3GGKBBXX:5:2112:10257:29360,J00121:27:H3GGKBBXX:5:1125:4107:30732,J00121:27:H3GGKBBXX:5:2206:22140:35462,J00121:27:H3GGKBBXX:5:2225:16193:31277,J00121:27:H3GGKBBXX:5:1116:24200:18529,J00121:27:H3GGKBBXX:5:1115:27488:42970,J00121:27:H3GGKBBXX:5:1121:17634:38451,J00121:27:H3GGKBBXX:5:1101:21065:42882,J00121:27:H3GGKBBXX:5:2116:4219:21324,J00121:27:H3GGKBBXX:5:1123:8349:24929,J00121:27:H3GGKBBXX:5:1213:26940:28059,J00121:27:H3GGKBBXX:5:2211:14681:39383,J00121:27:H3GGKBBXX:5:1211:4188:45256,J00121:27:H3GGKBBXX:5:2201:12175:6167,J00121:27:H3GGKBBXX:5:1113:18081:38170,J00121:27:H3GGKBBXX:5:1213:15716:7521,J00121:27:H3GGKBBXX:5:1228:11515:16489,J00121:27:H3GGKBBXX:5:2204:25175:37660,J00121:27:H3GGKBBXX:5:1207:15503:17913,J00121:27:H3GGKBBXX:5:2228:5304:2422,J00121:27:H3GGKBBXX:5:1207:6634:1947,J00121:27:H3GGKBBXX:5:1120:23693:31470,J00121:27:H3GGKBBXX:5:1205:14103:40842,J00121:27:H3GGKBBXX:5:2121:23693:34459,J00121:27:H3GGKBBXX:5:1108:29356:5903,J00121:27:H3GGKBBXX:5:2209:10277:46170,J00121:27:H3GGKBBXX:5:2124:19004:33088,J00121:27:H3GGKBBXX:5:1206:15209:41423,J00121:27:H3GGKBBXX:5:1125:21359:9807,J00121:27:H3GGKBBXX:5:1204:8694:31927,J00121:27:H3GGKBBXX:5:2215:29853:19214,J00121:27:H3GGKBBXX:5:2223:5000:12234,J00121:27:H3GGKBBXX:5:2205:2564:45150,J00121:27:H3GGKBBXX:5:2207:11221:6624,J00121:27:H3GGKBBXX:5:2225:20659:43972,J00121:27:H3GGKBBXX:5:1216:26423:13939,J00121:27:H3GGKBBXX:5:1222:28047:7961,J00121:27:H3GGKBBXX:5:1211:10277:34108,J00121:27:H3GGKBBXX:5:1203:14752:32930,J00121:27:H3GGKBBXX:5:2210:11495:6958,J00121:27:H3GGKBBXX:5:1217:26413:1472,J00121:27:H3GGKBBXX:5:2222:11170:18740,J00121:27:H3GGKBBXX:5:1122:19228:48350,J00121:27:H3GGKBBXX:5:2213:17208:21078,J00121:27:H3GGKBBXX:5:1206:23602:3354,J00121:27:H3GGKBBXX:5:1223:12702:5112,J00121:27:H3GGKBBXX:5:1223:11505:36376,J00121:27:H3GGKBBXX:5:1215:19329:38011,J00121:27:H3GGKBBXX:5:2213:24413:10985,J00121:27:H3GGKBBXX:5:1222:11028:19408,J00121:27:H3GGKBBXX:5:1225:16681:35110,J00121:27:H3GGKBBXX:5:1204:15148:42442,J00121:27:H3GGKBBXX:5:1106:24809:21623,J00121:27:H3GGKBBXX:5:2110:16011:38064,J00121:27:H3GGKBBXX:5:2103:24089:33211,J00121:27:H3GGKBBXX:5:1212:7253:48175,J00121:27:H3GGKBBXX:5:2223:6390:8312,J00121:27:H3GGKBBXX:5:1112:24880:21113,J00121:27:H3GGKBBXX:5:2117:5203:5200,J00121:27:H3GGKBBXX:5:1126:24586:38715,J00121:27:H3GGKBBXX:5:2207:4706:48825,J00121:27:H3GGKBBXX:5:1121:12286:45432,J00121:27:H3GGKBBXX:5:1217:12510:5517,J00121:27:H3GGKBBXX:5:1114:24748:36816,J00121:27:H3GGKBBXX:5:2123:19502:26248,J00121:27:H3GGKBBXX:5:2124:14438:45291,J00121:27:H3GGKBBXX:5:1216:16031:39717,J00121:27:H3GGKBBXX:5:2216:24809:44482,J00121:27:H3GGKBBXX:5:2213:13941:1560,J00121:27:H3GGKBBXX:5:1111:22546:16647,J00121:27:H3GGKBBXX:5:1228:32542:40825,J00121:27:H3GGKBBXX:5:2227:3173:43357,J00121:27:H3GGKBBXX:5:1204:20709:40754,J00121:27:H3GGKBBXX:5:1215:26007:36429,J00121:27:H3GGKBBXX:5:1226:26443:12743,J00121:27:H3GGKBBXX:5:1217:24363:15223,J00121:27:H3GGKBBXX:5:2126:27833:18599,J00121:27:H3GGKBBXX:5:2227:22171:30907,J00121:27:H3GGKBBXX:5:2101:5710:16489,J00121:27:H3GGKBBXX:5:1124:22627:31839,J00121:27:H3GGKBBXX:5:1126:24038:44095,J00121:27:H3GGKBBXX:5:2217:24505:17087,J00121:27:H3GGKBBXX:5:1227:15950:26424,J00121:27:H3GGKBBXX:5:2115:25530:26846,J00121:27:H3GGKBBXX:5:1115:9658:6343,J00121:27:H3GGKBBXX:5:1227:22384:39893,J00121:27:H3GGKBBXX:5:2101:5629:16805,J00121:27:H3GGKBBXX:5:1123:5406:6642,J00121:27:H3GGKBBXX:5:2209:21704:38468;sequence=TACAATTGATTTATAGAAGAGTATCAAATAATATTATTAAATAGTTCATTATCATAAAAATCAATTTTAAATATTATCGCTG;start=93527;subtype=IES;support_ref=10;support_variant=90;type=IES;
scaffold51_115_with_IES	MILORD	internal_eliminated_sequence	93609	93635	.	.	.	ID=MILORD.115.93609.93635;Name=MILORD.115.93609.93635;bounded_by_ta=TRUE;common_boundary=None;end=93635;ies_id=IESPGM.PTET51.1.115.91682;ies_left_dist=-82;ies_min_dist=27;ies_right_dist=-27;junction_seq=taaatattatcgctgTAaagaaatgtgatagg;read_names=J00121:27:H3GGKBBXX:5:2210:3265:31769;sequence=TATTATATAAATAACAATTTTTATTTA;start=93609;subtype=MAC;support_ref=4;support_variant=1;type=CRYPTIC;
scaffold51_115_with_IES	MILORD	internal_eliminated_sequence	99560	99635	.	.	.	ID=MILORD.115.99560.99635;Name=MILORD.115.99560.99635;bounded_by_ta=TRUE;common_boundary=Both;end=99635;ies_id=IESPGM.PTET51.1.115.97633;ies_left_dist=0;ies_min_dist=0;ies_right_dist=0;junction_seq=aaataaatttggaaaTAcataattaatataat;read_names=J00121:27:H3GGKBBXX:5:1112:12357:43163,J00121:27:H3GGKBBXX:5:2226:31761:35673,J00121:27:H3GGKBBXX:5:1204:12956:26934,J00121:27:H3GGKBBXX:5:2221:29021:18300,J00121:27:H3GGKBBXX:5:2215:15442:19214,J00121:27:H3GGKBBXX:5:1207:22678:47471,J00121:27:H3GGKBBXX:5:2123:7892:9192,J00121:27:H3GGKBBXX:5:2118:15006:43849;sequence=TATAGATATATAGAAATATAATTTATTTATTATAGTTTTATATTAAGAAATATAATGGATACTAATTATCAATCTG;start=99560;subtype=IES;support_ref=116;support_variant=8;type=IES;
scaffold51_115_with_IES	MILORD	internal_eliminated_sequence	99568	99635	.	.	.	ID=MILORD.115.99568.99635;Name=MILORD.115.99568.99635;bounded_by_ta=TRUE;common_boundary=RIGHT;end=99635;ies_id=IESPGM.PTET51.1.115.97633;ies_left_dist=-8;ies_min_dist=0;ies_right_dist=0;junction_seq=ttggaaatatagataTAcataattaatataat;read_names=J00121:27:H3GGKBBXX:5:1206:3539:11108;sequence=TATAGAAATATAATTTATTTATTATAGTTTTATATTAAGAAATATAATGGATACTAATTATCAATCTG;start=99568;subtype=PARTIAL_INTERNAL;support_ref=49;support_variant=1;type=ALTERNATIVE;
scaffold51_115_with_IES	MILORD	internal_eliminated_sequence	99590	99635	.	.	.	ID=MILORD.115.99590.99635;Name=MILORD.115.99590.99635;bounded_by_ta=TRUE;common_boundary=RIGHT;end=99635;ies_id=IESPGM.PTET51.1.115.97633;ies_left_dist=-30;ies_min_dist=0;ies_right_dist=0;junction_seq=atataatttatttatTAcataattaatataat;read_names=J00121:27:H3GGKBBXX:5:2217:9912:19935,J00121:27:H3GGKBBXX:5:2110:15422:15873,J00121:27:H3GGKBBXX:5:1123:22993:38592,J00121:27:H3GGKBBXX:5:1107:13687:15047,J00121:27:H3GGKBBXX:5:1209:12388:30274;sequence=TATAGTTTTATATTAAGAAATATAATGGATACTAATTATCAATCTG;start=99590;subtype=PARTIAL_INTERNAL;support_ref=70;support_variant=5;type=ALTERNATIVE;
scaffold51_115_with_IES	MILORD	internal_eliminated_sequence	99610	99635	.	.	.	ID=MILORD.115.99610.99635;Name=MILORD.115.99610.99635;bounded_by_ta=TRUE;common_boundary=RIGHT;end=99635;ies_id=IESPGM.PTET51.1.115.97633;ies_left_dist=-50;ies_min_dist=0;ies_right_dist=0;junction_seq=ttttatattaagaaaTAcataattaatataat;read_names=J00121:27:H3GGKBBXX:5:2115:31213:28920,J00121:27:H3GGKBBXX:5:2128:25743:34284,J00121:27:H3GGKBBXX:5:2225:7852:21817,J00121:27:H3GGKBBXX:5:2216:3346:2369,J00121:27:H3GGKBBXX:5:2113:7649:30081,J00121:27:H3GGKBBXX:5:1126:6512:24700,J00121:27:H3GGKBBXX:5:2115:2575:42952,J00121:27:H3GGKBBXX:5:2125:24434:38838,J00121:27:H3GGKBBXX:5:2226:18142:1209,J00121:27:H3GGKBBXX:5:1211:19918:13992,J00121:27:H3GGKBBXX:5:2126:17076:8682,J00121:27:H3GGKBBXX:5:2228:12845:27021,J00121:27:H3GGKBBXX:5:1119:25926:1156,J00121:27:H3GGKBBXX:5:1121:28534:30995,J00121:27:H3GGKBBXX:5:1214:17513:25263,J00121:27:H3GGKBBXX:5:1222:7710:17386,J00121:27:H3GGKBBXX:5:1121:17452:2299,J00121:27:H3GGKBBXX:5:1214:11190:24050,J00121:27:H3GGKBBXX:5:1218:26037:39928,J00121:27:H3GGKBBXX:5:2108:24515:5851,J00121:27:H3GGKBBXX:5:2110:6035:23979,J00121:27:H3GGKBBXX:5:2208:15524:31699,J00121:27:H3GGKBBXX:5:2226:10825:6572,J00121:27:H3GGKBBXX:5:1202:16670:23522,J00121:27:H3GGKBBXX:5:1219:15158:37431,J00121:27:H3GGKBBXX:5:1218:8603:43585,J00121:27:H3GGKBBXX:5:1117:6725:15574,J00121:27:H3GGKBBXX:5:2104:25591:36024,J00121:27:H3GGKBBXX:5:2115:14428:15909,J00121:27:H3GGKBBXX:5:1224:23916:3160,J00121:27:H3GGKBBXX:5:1212:6827:24964,J00121:27:H3GGKBBXX:5:1120:19806:9649,J00121:27:H3GGKBBXX:5:1212:24647:48456,J00121:27:H3GGKBBXX:5:1111:3762:45959,J00121:27:H3GGKBBXX:5:1106:23520:37572,J00121:27:H3GGKBBXX:5:2208:13007:7855,J00121:27:H3GGKBBXX:5:1126:6400:24753,J00121:27:H3GGKBBXX:5:2111:15453:36464,J00121:27:H3GGKBBXX:5:1228:24129:42917,J00121:27:H3GGKBBXX:5:1224:24535:26881,J00121:27:H3GGKBBXX:5:1210:10013:37589,J00121:27:H3GGKBBXX:5:1110:25611:36341,J00121:27:H3GGKBBXX:5:2212:30056:24138,J00121:27:H3GGKBBXX:5:2215:4919:21905,J00121:27:H3GGKBBXX:5:2203:15625:23997,J00121:27:H3GGKBBXX:5:1217:3265:2475;sequence=TATAATGGATACTAATTATCAATCTG;start=99610;subtype=PARTIAL_INTERNAL;support_ref=51;support_variant=46;type=ALTERNATIVE;
scaffold51_115_with_IES	MILORD	internal_eliminated_sequence	102329	102404	.	.	.	ID=MILORD.115.102329.102404;Name=MILORD.115.102329.102404;bounded_by_ta=TRUE;common_boundary=Both;end=102404;ies_id=IESPGM.PTET51.1.115.100326;ies_left_dist=0;ies_min_dist=0;ies_right_dist=0;junction_seq=ataatacaaatgtaaTAttatcaatcgaagaa;read_names=J00121:27:H3GGKBBXX:5:2219:29701:18001,J00121:27:H3GGKBBXX:5:2210:8785:8418,J00121:27:H3GGKBBXX:5:1211:9384:14555,J00121:27:H3GGKBBXX:5:2212:7973:17632,J00121:27:H3GGKBBXX:5:1111:13839:42601,J00121:27:H3GGKBBXX:5:1104:24880:12497,J00121:27:H3GGKBBXX:5:2217:27600:12990,J00121:27:H3GGKBBXX:5:2128:4046:41106,J00121:27:H3GGKBBXX:5:2217:11089:38539,J00121:27:H3GGKBBXX:5:2113:20517:18616,J00121:27:H3GGKBBXX:5:1226:28635:33914,J00121:27:H3GGKBBXX:5:2108:30147:23030,J00121:27:H3GGKBBXX:5:2210:19116:15838,J00121:27:H3GGKBBXX:5:1221:7973:42565,J00121:27:H3GGKBBXX:5:1204:28239:14168,J00121:27:H3GGKBBXX:5:2201:30797:10475,J00121:27:H3GGKBBXX:5:1116:17969:26406,J00121:27:H3GGKBBXX:5:1227:13007:33035,J00121:27:H3GGKBBXX:5:2208:11556:35796,J00121:27:H3GGKBBXX:5:2123:18629:6484,J00121:27:H3GGKBBXX:5:1120:11261:44429,J00121:27:H3GGKBBXX:5:1114:25124:13728,J00121:27:H3GGKBBXX:5:2212:23267:35796,J00121:27:H3GGKBBXX:5:2225:9820:28463,J00121:27:H3GGKBBXX:5:2112:4655:23979,J00121:27:H3GGKBBXX:5:1203:24992:20006,J00121:27:H3GGKBBXX:5:1113:30756:15680,J00121:27:H3GGKBBXX:5:2225:23673:39418,J00121:27:H3GGKBBXX:5:2226:31264:37238,J00121:27:H3GGKBBXX:5:2111:22364:13869,J00121:27:H3GGKBBXX:5:2208:28392:1771,J00121:27:H3GGKBBXX:5:1109:7781:33193,J00121:27:H3GGKBBXX:5:2222:8714:27602,J00121:27:H3GGKBBXX:5:2219:17371:3037,J00121:27:H3GGKBBXX:5:1210:3671:46012,J00121:27:H3GGKBBXX:5:2208:28402:1789,J00121:27:H3GGKBBXX:5:1206:29477:26301,J00121:27:H3GGKBBXX:5:1208:3975:4725,J00121:27:H3GGKBBXX:5:1105:27052:32789,J00121:27:H3GGKBBXX:5:2122:27996:18599,J00121:27:H3GGKBBXX:5:1218:23429:45994,J00121:27:H3GGKBBXX:5:2202:19816:4567,J00121:27:H3GGKBBXX:5:2216:24413:22204,J00121:27:H3GGKBBXX:5:1220:15919:39699,J00121:27:H3GGKBBXX:5:2225:23683:43796,J00121:27:H3GGKBBXX:5:1123:26880:34108,J00121:27:H3GGKBBXX:5:2227:3660:46873;sequence=TAAAGTTGATTAGAGAATTATTTTAAATTTAATCTAAGTTTATGAGAGAATCGAATATTCCTAAATAAAATGACTG;start=102329;subtype=IES;support_ref=0;support_variant=47;type=IES;
scaffold51_115_with_IES	MILORD	internal_eliminated_sequence	104481	104509	.	.	.	ID=MILORD.115.104481.104509;Name=MILORD.115.104481.104509;bounded_by_ta=TRUE;common_boundary=None;end=104509;ies_id=IESPGM.PTET51.1.115.100326;ies_left_dist=-2152;ies_min_dist=2105;ies_right_dist=-2105;junction_seq=gattaggagtaatgcTAataaaaatcaaattt;read_names=J00121:27:H3GGKBBXX:5:1103:17523:17474,J00121:27:H3GGKBBXX:5:1109:21958:24489;sequence=TAAAATGATAATTTATTTCATTAAATAAT;start=104481;subtype=MAC;support_ref=214;support_variant=2;type=CRYPTIC;
scaffold51_115_with_IES	MILORD	internal_eliminated_sequence	109425	109453	.	.	.	ID=MILORD.115.109425.109453;Name=MILORD.115.109425.109453;bounded_by_ta=TRUE;common_boundary=None;end=109453;ies_id=IESPGM.PTET51.1.115.108194;ies_left_dist=848;ies_min_dist=848;ies_right_dist=913;junction_seq=tgtaattttgattacTAaatttataaaaataa;read_names=J00121:27:H3GGKBBXX:5:2103:25033:12550;sequence=TATTTTAGGATGATCATTAGATTATGGTA;start=109425;subtype=MAC;support_ref=99;support_variant=1;type=CRYPTIC;
scaffold51_115_with_IES	MILORD	internal_eliminated_sequence	109442	109470	.	.	.	ID=MILORD.115.109442.109470;Name=MILORD.115.109442.109470;bounded_by_ta=TRUE;common_boundary=None;end=109470;ies_id=IESPGM.PTET51.1.115.108194;ies_left_dist=831;ies_min_dist=831;ies_right_dist=896;junction_seq=ttttaggatgatcatTAaaataaaactttata;read_names=J00121:27:H3GGKBBXX:5:1201:28554:41651;sequence=TAGATTATGGTATAAATTTATAAAAATAA;start=109442;subtype=MAC;support_ref=105;support_variant=1;type=CRYPTIC;
scaffold51_115_with_IES	MILORD	internal_eliminated_sequence	110273	110366	.	.	.	ID=MILORD.115.110273.110366;Name=MILORD.115.110273.110366;bounded_by_ta=TRUE;common_boundary=Both;end=110366;ies_id=IESPGM.PTET51.1.115.108194;ies_left_dist=0;ies_min_dist=0;ies_right_dist=0;junction_seq=ctgaagatgatgaatTAcctgaatcgaaataa;read_names=J00121:27:H3GGKBBXX:5:1206:13849:18915,J00121:27:H3GGKBBXX:5:1203:29072:6044,J00121:27:H3GGKBBXX:5:2206:12063:27426,J00121:27:H3GGKBBXX:5:2212:10439:20392,J00121:27:H3GGKBBXX:5:2212:24261:36605,J00121:27:H3GGKBBXX:5:2121:24576:36974,J00121:27:H3GGKBBXX:5:1228:4797:40860,J00121:27:H3GGKBBXX:5:1113:19806:33914,J00121:27:H3GGKBBXX:5:2206:24708:13570,J00121:27:H3GGKBBXX:5:2201:29346:8207,J00121:27:H3GGKBBXX:5:1225:10673:44570,J00121:27:H3GGKBBXX:5:1123:30198:47524,J00121:27:H3GGKBBXX:5:1204:25388:44746,J00121:27:H3GGKBBXX:5:1219:5426:16665,J00121:27:H3GGKBBXX:5:1125:10358:16805,J00121:27:H3GGKBBXX:5:1217:24109:23610,J00121:27:H3GGKBBXX:5:2202:29924:24015,J00121:27:H3GGKBBXX:5:1101:19167:21518,J00121:27:H3GGKBBXX:5:1212:3681:8435,J00121:27:H3GGKBBXX:5:1123:25378:45537,J00121:27:H3GGKBBXX:5:2224:28422:45396,J00121:27:H3GGKBBXX:5:2110:13890:12445,J00121:27:H3GGKBBXX:5:1117:9475:20375,J00121:27:H3GGKBBXX:5:2220:10419:2738,J00121:27:H3GGKBBXX:5:1123:19776:9596,J00121:27:H3GGKBBXX:5:1126:10470:43339,J00121:27:H3GGKBBXX:5:1201:27620:20586,J00121:27:H3GGKBBXX:5:1126:9668:5833,J00121:27:H3GGKBBXX:5:1214:28706:8330,J00121:27:H3GGKBBXX:5:2111:5954:15258,J00121:27:H3GGKBBXX:5:1116:20121:34248,J00121:27:H3GGKBBXX:5:1112:15585:11337,J00121:27:H3GGKBBXX:5:2104:30025:24296,J00121:27:H3GGKBBXX:5:1228:27904:30362,J00121:27:H3GGKBBXX:5:1202:18933:13974,J00121:27:H3GGKBBXX:5:2109:16985:23505,J00121:27:H3GGKBBXX:5:1226:27133:22274,J00121:27:H3GGKBBXX:5:1221:13393:1103,J00121:27:H3GGKBBXX:5:1111:13443:11776,J00121:27:H3GGKBBXX:5:1108:19512:16770,J00121:27:H3GGKBBXX:5:1114:15737:47506,J00121:27:H3GGKBBXX:5:1218:16833:23979;sequence=TATTGTTAAGGCAAATATTTAATTTTGGATTATAATATGATAAGTTGTAAATAATAAATAATATTATTTTTATTTTAAAATTTGAAATAAATAA;start=110273;subtype=IES;support_ref=20;support_variant=42;type=IES;
scaffold51_115_with_IES	MILORD	internal_eliminated_sequence	111790	111915	.	.	.	ID=MILORD.115.111790.111915;Name=MILORD.115.111790.111915;bounded_by_ta=TRUE;common_boundary=Both;end=111915;ies_id=IESPGM.PTET51.1.115.109617;ies_left_dist=0;ies_min_dist=0;ies_right_dist=0;junction_seq=tcacaacgattgttgTAtcaattaactgatgg;read_names=J00121:27:H3GGKBBXX:5:2209:31598:9578,J00121:27:H3GGKBBXX:5:2107:16650:37273,J00121:27:H3GGKBBXX:5:1204:14235:41634,J00121:27:H3GGKBBXX:5:2217:18111:14133,J00121:27:H3GGKBBXX:5:2223:7567:42917,J00121:27:H3GGKBBXX:5:1122:4827:29765,J00121:27:H3GGKBBXX:5:1115:31497:41475,J00121:27:H3GGKBBXX:5:1112:10825:9772,J00121:27:H3GGKBBXX:5:1116:15940:20498,J00121:27:H3GGKBBXX:5:2115:3650:18511,J00121:27:H3GGKBBXX:5:2223:20435:11794,J00121:27:H3GGKBBXX:5:2111:12165:28622,J00121:27:H3GGKBBXX:5:2217:4980:38609,J00121:27:H3GGKBBXX:5:1116:15777:21658,J00121:27:H3GGKBBXX:5:1118:23389:10018,J00121:27:H3GGKBBXX:5:2106:8877:21236,J00121:27:H3GGKBBXX:5:2205:29498:28657,J00121:27:H3GGKBBXX:5:1217:6969:20533,J00121:27:H3GGKBBXX:5:2216:6147:7996;sequence=TATTGTCGAGTTAGTATGTTGATTTTATAAATTTTGTTTATATTTTCAGAAAAGATTTAAAGTAATCATATTCTTGAATTCCCAATTATATAGAATAGTTGAATTTTATTTTATTTTATTTCACAA;start=111790;subtype=IES;support_ref=20;support_variant=19;type=IES;
scaffold51_115_with_IES	MILORD	internal_eliminated_sequence	112746	112791	.	.	.	ID=MILORD.115.112746.112791;Name=MILORD.115.112746.112791;bounded_by_ta=TRUE;common_boundary=Both;end=112791;ies_id=IESPGM.PTET51.1.115.110447;ies_left_dist=0;ies_min_dist=0;ies_right_dist=0;junction_seq=tgaatgcatatttgaTAccaaaagcacttgca;read_names=J00121:27:H3GGKBBXX:5:2217:10805:15012,J00121:27:H3GGKBBXX:5:2122:7943:40438,J00121:27:H3GGKBBXX:5:1218:3813:20480,J00121:27:H3GGKBBXX:5:2222:6400:41739,J00121:27:H3GGKBBXX:5:1122:20770:34741,J00121:27:H3GGKBBXX:5:2224:12165:3196,J00121:27:H3GGKBBXX:5:1101:2260:48737,J00121:27:H3GGKBBXX:5:2206:16041:44377,J00121:27:H3GGKBBXX:5:1110:22262:29589,J00121:27:H3GGKBBXX:5:1105:11261:29378,J00121:27:H3GGKBBXX:5:1120:14174:11776,J00121:27:H3GGKBBXX:5:2203:8329:4391,J00121:27:H3GGKBBXX:5:1126:16995:25527,J00121:27:H3GGKBBXX:5:1225:16863:7117,J00121:27:H3GGKBBXX:5:2120:6695:11829,J00121:27:H3GGKBBXX:5:1217:10338:17263,J00121:27:H3GGKBBXX:5:1203:14174:22924,J00121:27:H3GGKBBXX:5:2109:5274:41229,J00121:27:H3GGKBBXX:5:2213:15473:15293,J00121:27:H3GGKBBXX:5:2218:1824:20445,J00121:27:H3GGKBBXX:5:1128:11241:41651,J00121:27:H3GGKBBXX:5:2110:6624:11987,J00121:27:H3GGKBBXX:5:2115:26058:29765,J00121:27:H3GGKBBXX:5:1105:4330:38679,J00121:27:H3GGKBBXX:5:2104:24627:4462,J00121:27:H3GGKBBXX:5:2120:19380:44711,J00121:27:H3GGKBBXX:5:2208:24789:11284,J00121:27:H3GGKBBXX:5:1224:5426:6747,J00121:27:H3GGKBBXX:5:2224:11779:23944,J00121:27:H3GGKBBXX:5:1119:15788:27971,J00121:27:H3GGKBBXX:5:2128:4290:19830,J00121:27:H3GGKBBXX:5:2205:16183:5657,J00121:27:H3GGKBBXX:5:1123:5335:11196,J00121:27:H3GGKBBXX:5:2115:14712:40913;sequence=TACAGTAGACTCTCTCACTTCAGTGTTACTCCGATTGCAACCACTA;start=112746;subtype=IES;support_ref=52;support_variant=34;type=IES;
scaffold51_115_with_IES	MILORD	internal_eliminated_sequence	116514	116596	.	.	.	ID=MILORD.115.116514.116596;Name=MILORD.115.116514.116596;bounded_by_ta=TRUE;common_boundary=Both;end=116596;ies_id=IESPGM.PTET51.1.115.114169;ies_left_dist=0;ies_min_dist=0;ies_right_dist=0;junction_seq=tcactttatcatctgTAccagccacatttatt;read_names=J00121:27:H3GGKBBXX:5:1209:17746:6642,J00121:27:H3GGKBBXX:5:2226:27407:38504,J00121:27:H3GGKBBXX:5:1103:17634:2158,J00121:27:H3GGKBBXX:5:1119:7517:35585,J00121:27:H3GGKBBXX:5:2214:7172:23311,J00121:27:H3GGKBBXX:5:2120:19045:2281,J00121:27:H3GGKBBXX:5:1220:24637:4549,J00121:27:H3GGKBBXX:5:1109:17574:26881,J00121:27:H3GGKBBXX:5:1202:15960:44201,J00121:27:H3GGKBBXX:5:2203:3224:47348,J00121:27:H3GGKBBXX:5:1102:2229:23470,J00121:27:H3GGKBBXX:5:1106:27945:31206,J00121:27:H3GGKBBXX:5:2123:25986:27567,J00121:27:H3GGKBBXX:5:2201:24819:29518,J00121:27:H3GGKBBXX:5:2224:19441:45062,J00121:27:H3GGKBBXX:5:2211:21521:43322,J00121:27:H3GGKBBXX:5:1109:9790:13500,J00121:27:H3GGKBBXX:5:2119:23612:44552,J00121:27:H3GGKBBXX:5:2207:10247:7715,J00121:27:H3GGKBBXX:5:1113:22749:26670,J00121:27:H3GGKBBXX:5:2217:20760:18933,J00121:27:H3GGKBBXX:5:2211:16427:47120,J00121:27:H3GGKBBXX:5:1127:17645:19689,J00121:27:H3GGKBBXX:5:2213:8542:45977,J00121:27:H3GGKBBXX:5:1106:15706:22098,J00121:27:H3GGKBBXX:5:1210:23460:23188,J00121:27:H3GGKBBXX:5:2221:14966:26301,J00121:27:H3GGKBBXX:5:1106:20131:12216;sequence=TACGATTGATGTTAATTATTTTCATATAAAGTTCTTCTGCATTGTAATTTATTATTTCTATCAATATCTATTTAATCCTTCTA;start=116514;subtype=IES;support_ref=70;support_variant=28;type=IES;
scaffold51_115_with_IES	MILORD	internal_eliminated_sequence	117327	117417	.	.	.	ID=MILORD.115.117327.117417;Name=MILORD.115.117327.117417;bounded_by_ta=TRUE;common_boundary=Both;end=117417;ies_id=IESPGM.PTET51.1.115.114899;ies_left_dist=0;ies_min_dist=0;ies_right_dist=0;junction_seq=attattttcaattttTAtaacataaccttata;read_names=J00121:27:H3GGKBBXX:5:2213:12418:35884,J00121:27:H3GGKBBXX:5:1222:22455:42231,J00121:27:H3GGKBBXX:5:2122:18720:3653,J00121:27:H3GGKBBXX:5:1108:5751:32701,J00121:27:H3GGKBBXX:5:2215:26403:15381,J00121:27:H3GGKBBXX:5:1223:9374:13552,J00121:27:H3GGKBBXX:5:2218:30482:35251,J00121:27:H3GGKBBXX:5:2105:5507:4778,J00121:27:H3GGKBBXX:5:1107:17797:2721,J00121:27:H3GGKBBXX:5:2105:25915:7363,J00121:27:H3GGKBBXX:5:2120:9810:21729,J00121:27:H3GGKBBXX:5:1111:19065:35620,J00121:27:H3GGKBBXX:5:2215:25144:19777,J00121:27:H3GGKBBXX:5:2111:3123:10950,J00121:27:H3GGKBBXX:5:2104:26149:14801,J00121:27:H3GGKBBXX:5:2225:14062:43831,J00121:27:H3GGKBBXX:5:2208:14387:21711,J00121:27:H3GGKBBXX:5:2214:13179:22186,J00121:27:H3GGKBBXX:5:1203:14286:4760,J00121:27:H3GGKBBXX:5:1210:16285:32701,J00121:27:H3GGKBBXX:5:1107:23865:32261,J00121:27:H3GGKBBXX:5:1201:8927:31136,J00121:27:H3GGKBBXX:5:2208:2889:4075,J00121:27:H3GGKBBXX:5:2218:19999:19478,J00121:27:H3GGKBBXX:5:2219:22556:47155,J00121:27:H3GGKBBXX:5:1221:29406:15522,J00121:27:H3GGKBBXX:5:2227:21410:12990,J00121:27:H3GGKBBXX:5:2223:12256:30468,J00121:27:H3GGKBBXX:5:1213:16914:11847,J00121:27:H3GGKBBXX:5:1107:26646:5288,J00121:27:H3GGKBBXX:5:2111:7212:34565,J00121:27:H3GGKBBXX:5:2206:12063:49230,J00121:27:H3GGKBBXX:5:1118:3031:10018,J00121:27:H3GGKBBXX:5:2210:27407:5763,J00121:27:H3GGKBBXX:5:2113:30604:26459,J00121:27:H3GGKBBXX:5:1108:12976:21764,J00121:27:H3GGKBBXX:5:2225:22272:14555,J00121:27:H3GGKBBXX:5:1108:8988:34512,J00121:27:H3GGKBBXX:5:2205:28229:11407,J00121:27:H3GGKBBXX:5:1220:11951:2439;sequence=TAGAGTCTTTTCGGTTGACTTTTTGTGATATTTATATTACTAAAAATTACTGTTTTGACAACAAATTAAGAATAGCAACCTTTCTTAAGTG;start=117327;subtype=IES;support_ref=106;support_variant=40;type=IES;
scaffold51_115_with_IES	MILORD	internal_eliminated_sequence	119680	119728	.	.	.	ID=MILORD.115.119680.119728;Name=MILORD.115.119680.119728;bounded_by_ta=TRUE;common_boundary=Both;end=119728;ies_id=IESPGM.PTET51.1.115.117161;ies_left_dist=0;ies_min_dist=0;ies_right_dist=0;junction_seq=tttcaaatatggagaTAtcatgaagtatccaa;read_names=J00121:27:H3GGKBBXX:5:1128:14529:37326,J00121:27:H3GGKBBXX:5:2118:4736:34776,J00121:27:H3GGKBBXX:5:2208:14661:42337,J00121:27:H3GGKBBXX:5:2227:25236:5270,J00121:27:H3GGKBBXX:5:1209:5589:25105,J00121:27:H3GGKBBXX:5:1105:15067:36183,J00121:27:H3GGKBBXX:5:2102:24363:21166,J00121:27:H3GGKBBXX:5:1219:16772:4321,J00121:27:H3GGKBBXX:5:2208:17868:26582,J00121:27:H3GGKBBXX:5:2110:21826:2176,J00121:27:H3GGKBBXX:5:1107:22150:11214,J00121:27:H3GGKBBXX:5:1203:3681:41458,J00121:27:H3GGKBBXX:5:2201:3559:18071,J00121:27:H3GGKBBXX:5:2214:5680:33492,J00121:27:H3GGKBBXX:5:2205:7172:4813,J00121:27:H3GGKBBXX:5:1220:9678:30749,J00121:27:H3GGKBBXX:5:2215:3062:11337,J00121:27:H3GGKBBXX:5:2223:14519:29466,J00121:27:H3GGKBBXX:5:2126:7162:23083,J00121:27:H3GGKBBXX:5:2118:4949:46575,J00121:27:H3GGKBBXX:5:1203:30584:26142,J00121:27:H3GGKBBXX:5:2116:30279:32156,J00121:27:H3GGKBBXX:5:1118:18020:9367,J00121:27:H3GGKBBXX:5:1213:7638:23663,J00121:27:H3GGKBBXX:5:1114:4624:22098,J00121:27:H3GGKBBXX:5:2215:5467:33756,J00121:27:H3GGKBBXX:5:1108:4371:22854,J00121:27:H3GGKBBXX:5:1112:24698:36833,J00121:27:H3GGKBBXX:5:2221:23805:24947,J00121:27:H3GGKBBXX:5:1117:29518:9174;sequence=TACACTTGATTAGACAACTCTTCTCTGATATTCACAGTACATCACACTG;start=119680;subtype=IES;support_ref=30;support_variant=30;type=IES;
scaffold51_115_with_IES	MILORD	internal_eliminated_sequence	120021	120919	.	.	.	ID=MILORD.115.120021.120919;Name=MILORD.115.120021.120919;bounded_by_ta=TRUE;common_boundary=Both;end=120919;ies_id=IESPGM.PTET51.1.115.117453;ies_left_dist=0;ies_min_dist=0;ies_right_dist=0;junction_seq=taataataattcaaaTAataataaaataataa;read_names=J00121:27:H3GGKBBXX:5:1120:9201:42618,J00121:27:H3GGKBBXX:5:2107:15848:24771,J00121:27:H3GGKBBXX:5:2202:20537:17702,J00121:27:H3GGKBBXX:5:1208:6522:46698,J00121:27:H3GGKBBXX:5:1126:5903:30081,J00121:27:H3GGKBBXX:5:1111:7892:32226,J00121:27:H3GGKBBXX:5:1119:14001:10282,J00121:27:H3GGKBBXX:5:1127:5345:43814,J00121:27:H3GGKBBXX:5:1125:12662:1595,J00121:27:H3GGKBBXX:5:1209:18162:16542,J00121:27:H3GGKBBXX:5:1222:20649:43990,J00121:27:H3GGKBBXX:5:1120:26951:36095;sequence=TATACACTTGATTTATTGAATGAGAAGAATTGAATGACTGCAAAAAGTGTGATGATTATGACAACCAAAATTCTTAATTCACTTACGTTCAATAATGTAAAGCACAATACCAAGATTATTTTGAAAATCAAAAATTTCATATCGTCTCTGCCAGAAGTCTTACAAAGAGGGTTATTAGGTTGAAATCTTGACTCGTAGAAGGTCATCGTCACCAATCCACTTACGCATATTAGAATTAAGGCAGCAATAGCCGATAAAAAGGCATGCAATAAATAATTACCGGTGTAGCACTGTAAATCGCTGTAATAATTGTGATATCCTGTGGCCGAATCACAATAAAACACAGTTAAAAATAAATGTAGTACTGGCATAAAGAAGATGTAGTTTAGAATTTCAAAAAATATTTTTAGAACAACCAAAGGACCTGTCAATTTACCGACAGAAGAGGTTTATGCTTTTATTGCTATAAAGATTATCAGCACTATTAGTATAAAAAATAACCCCATTACTATATATAGCACCAGGATAAAACTTTGAAATTCGACATTTTTCAAATAGGGAGATACACTCACATTATTGTTTAGAAATAAATTAGTACTTACATCTACATCCTAGTGTATCATAAAGTATCCAAAAAATTGTTAAAATGATTCAGACCAGGATTTGACCTTCCACAAAGAAAGGAACTTAATTTTTATAATATTTAATTACTTCATCACTGAATGCAAAGTAAAACACTTAAAAGCTTTCAATCAGCACAAAGAAGATGTACAGAAATAATGGAAAGTTCTCTCCAGATATCAAGTAATAAATAATCTCAAAAAGGAGATTCTTGAAGGAATTTTACATCTTATCGATGGCTGACTTATCATCATCAAAGATTGAAATTCCTTACATAA;start=120021;subtype=IES;support_ref=0;support_variant=12;type=IES;
scaffold51_115_with_IES	MILORD	internal_eliminated_sequence	120584	120637	.	.	.	ID=MILORD.115.120584.120637;Name=MILORD.115.120584.120637;bounded_by_ta=TRUE;common_boundary=None;end=120637;ies_id=IESPGM.PTET51.1.115.117453;ies_left_dist=-563;ies_min_dist=282;ies_right_dist=282;junction_seq=tttcaaatagggagaTAtcataaagtatccaa;read_names=J00121:27:H3GGKBBXX:5:2227:21552:3705,J00121:27:H3GGKBBXX:5:2207:14560:47225,J00121:27:H3GGKBBXX:5:1126:22506:13658,J00121:27:H3GGKBBXX:5:2124:31456:47243,J00121:27:H3GGKBBXX:5:1122:5051:13236,J00121:27:H3GGKBBXX:5:2228:26159:7257,J00121:27:H3GGKBBXX:5:1214:29061:22063,J00121:27:H3GGKBBXX:5:1121:13291:36974,J00121:27:H3GGKBBXX:5:2217:31101:48526,J00121:27:H3GGKBBXX:5:2227:25581:16770,J00121:27:H3GGKBBXX:5:1201:10206:32965,J00121:27:H3GGKBBXX:5:2114:27519:33000,J00121:27:H3GGKBBXX:5:1126:26910:5780,J00121:27:H3GGKBBXX:5:2111:5812:11847,J00121:27:H3GGKBBXX:5:2125:26372:24577,J00121:27:H3GGKBBXX:5:1208:17584:22854,J00121:27:H3GGKBBXX:5:1204:17756:15240,J00121:27:H3GGKBBXX:5:2209:27965:45097,J00121:27:H3GGKBBXX:5:2109:19958:17931;sequence=TACACTCACATTATTGTTTAGAAATAAATTAGTACTTACATCTACATCCTAGTG;start=120584;subtype=INTERNAL;support_ref=2;support_variant=19;type=ALTERNATIVE;
scaffold51_115_with_IES	MILORD	internal_eliminated_sequence	121018	121083	.	.	.	ID=MILORD.115.121018.121083;Name=MILORD.115.121018.121083;bounded_by_ta=TRUE;common_boundary=Both;end=121083;ies_id=IESPGM.PTET51.1.115.117551;ies_left_dist=0;ies_min_dist=0;ies_right_dist=0;junction_seq=aatgatatccataggTAtcatattcaacattc;read_names=J00121:27:H3GGKBBXX:5:2113:28016:34741,J00121:27:H3GGKBBXX:5:1210:6137:6994,J00121:27:H3GGKBBXX:5:2102:17066:19249,J00121:27:H3GGKBBXX:5:1205:22232:2563,J00121:27:H3GGKBBXX:5:2207:23389:21799,J00121:27:H3GGKBBXX:5:2208:25895:39225,J00121:27:H3GGKBBXX:5:1210:12479:16788,J00121:27:H3GGKBBXX:5:2107:12662:41264,J00121:27:H3GGKBBXX:5:1224:28138:32349,J00121:27:H3GGKBBXX:5:2222:26098:19777,J00121:27:H3GGKBBXX:5:1203:16315:23505,J00121:27:H3GGKBBXX:5:1123:23389:28305,J00121:27:H3GGKBBXX:5:1221:25357:8822,J00121:27:H3GGKBBXX:5:2207:10490:38592,J00121:27:H3GGKBBXX:5:2209:21004:48755,J00121:27:H3GGKBBXX:5:2121:32015:6677,J00121:27:H3GGKBBXX:5:2225:24282:22221,J00121:27:H3GGKBBXX:5:2104:18040:2756,J00121:27:H3GGKBBXX:5:2125:30929:33985,J00121:27:H3GGKBBXX:5:1204:18101:21535,J00121:27:H3GGKBBXX:5:2128:22323:40491,J00121:27:H3GGKBBXX:5:1120:20476:22274,J00121:27:H3GGKBBXX:5:1127:22394:27250,J00121:27:H3GGKBBXX:5:1126:17563:16805,J00121:27:H3GGKBBXX:5:1110:25631:29096,J00121:27:H3GGKBBXX:5:1202:13119:31118,J00121:27:H3GGKBBXX:5:1109:22587:31699,J00121:27:H3GGKBBXX:5:1211:14468:30257,J00121:27:H3GGKBBXX:5:1106:11647:48720,J00121:27:H3GGKBBXX:5:2104:6908:42724,J00121:27:H3GGKBBXX:5:2217:23054:4092;sequence=TATTCTTAATCGATTCAATACAAATAATCTATAAATACAAATGGCAATTCCAATTCATGATTACAA;start=121018;subtype=IES;support_ref=50;support_variant=31;type=IES;
scaffold51_115_with_IES	MILORD	internal_eliminated_sequence	125075	125140	.	.	.	ID=MILORD.115.125075.125140;Name=MILORD.115.125075.125140;bounded_by_ta=TRUE;common_boundary=Both;end=125140;ies_id=IESPGM.PTET51.1.115.121542;ies_left_dist=0;ies_min_dist=0;ies_right_dist=0;junction_seq=caaatgcaattttaaTAcaccttccaagacaa;read_names=J00121:27:H3GGKBBXX:5:2203:9658:37044,J00121:27:H3GGKBBXX:5:2222:19492:8541,J00121:27:H3GGKBBXX:5:2115:29224:35110,J00121:27:H3GGKBBXX:5:2220:4513:33440,J00121:27:H3GGKBBXX:5:2227:29975:16506,J00121:27:H3GGKBBXX:5:2207:23297:19144,J00121:27:H3GGKBBXX:5:2211:22455:20814,J00121:27:H3GGKBBXX:5:2214:10774:26986,J00121:27:H3GGKBBXX:5:1227:24606:7556,J00121:27:H3GGKBBXX:5:2214:27803:47102,J00121:27:H3GGKBBXX:5:2211:26585:28041,J00121:27:H3GGKBBXX:5:2227:4604:41335,J00121:27:H3GGKBBXX:5:1105:10541:15926,J00121:27:H3GGKBBXX:5:2220:21633:14502,J00121:27:H3GGKBBXX:5:2109:8136:39506,J00121:27:H3GGKBBXX:5:1103:29193:43146,J00121:27:H3GGKBBXX:5:2213:23602:41124,J00121:27:H3GGKBBXX:5:2210:12347:20357,J00121:27:H3GGKBBXX:5:1224:23825:21254,J00121:27:H3GGKBBXX:5:1221:21836:47911,J00121:27:H3GGKBBXX:5:2104:6471:21993,J00121:27:H3GGKBBXX:5:1108:19461:34934,J00121:27:H3GGKBBXX:5:1201:27904:48966,J00121:27:H3GGKBBXX:5:2103:9496:22204,J00121:27:H3GGKBBXX:5:2227:30025:16559,J00121:27:H3GGKBBXX:5:1121:22252:39875,J00121:27:H3GGKBBXX:5:1209:20446:38398,J00121:27:H3GGKBBXX:5:2125:27062:38609,J00121:27:H3GGKBBXX:5:1208:28798:39611,J00121:27:H3GGKBBXX:5:1207:21278:25281,J00121:27:H3GGKBBXX:5:2215:5974:2527,J00121:27:H3GGKBBXX:5:2109:32106:30749,J00121:27:H3GGKBBXX:5:2213:7781:44869,J00121:27:H3GGKBBXX:5:2209:26555:43708,J00121:27:H3GGKBBXX:5:1223:16133:46293,J00121:27:H3GGKBBXX:5:1204:18507:16717;sequence=TACAATCAACTAAGATAAACTTTTCTCTTTACATATTATAATTTGAATATAAAATTACATGTATTG;start=125075;subtype=IES;support_ref=56;support_variant=36;type=IES;
scaffold51_115_with_IES	MILORD	internal_eliminated_sequence	125111	125140	.	.	.	ID=MILORD.115.125111.125140;Name=MILORD.115.125111.125140;bounded_by_ta=TRUE;common_boundary=RIGHT;end=125140;ies_id=IESPGM.PTET51.1.115.121542;ies_left_dist=-36;ies_min_dist=0;ies_right_dist=0;junction_seq=tttctctttacatatTAcaccttccaagacaa;read_names=J00121:27:H3GGKBBXX:5:1221:8318:19038;sequence=TATAATTTGAATATAAAATTACATGTATTG;start=125111;subtype=PARTIAL_INTERNAL;support_ref=30;support_variant=1;type=ALTERNATIVE;
scaffold51_115_with_IES	MILORD	internal_eliminated_sequence	128699	128766	.	.	.	ID=MILORD.115.128699.128766;Name=MILORD.115.128699.128766;bounded_by_ta=TRUE;common_boundary=None;end=128766;ies_id=IESPGM.PTET51.1.115.121542;ies_left_dist=-3624;ies_min_dist=3624;ies_right_dist=-3626;junction_seq=gagatggaaataggaTAaggagagtaatagtt;read_names=J00121:27:H3GGKBBXX:5:1115:12165:42161,J00121:27:H3GGKBBXX:5:2210:16884:21184,J00121:27:H3GGKBBXX:5:1217:12256:17702;sequence=TATGGGGTAGTCGAAGTTGGTAGTTCAATAATATAATTAATAAAAACCTTCAATTAACGAGGAACCGA;start=128699;subtype=MAC;support_ref=206;support_variant=3;type=CRYPTIC;
scaffold51_115_with_IES	MILORD	internal_eliminated_sequence	132507	132536	.	.	.	ID=MILORD.115.132507.132536;Name=MILORD.115.132507.132536;bounded_by_ta=TRUE;common_boundary=None;end=132536;ies_id=IESPGM.PTET51.1.115.129624;ies_left_dist=716;ies_min_dist=716;ies_right_dist=751;junction_seq=attcaaaagcaaacaTAttctaaacaaatata;read_names=J00121:27:H3GGKBBXX:5:1212:9394:41686;sequence=TATAACTTAGTAATTTAAATAAATTCTCTT;start=132507;subtype=MAC;support_ref=105;support_variant=1;type=CRYPTIC;
scaffold51_115_with_IES	MILORD	internal_eliminated_sequence	133223	133287	.	.	.	ID=MILORD.115.133223.133287;Name=MILORD.115.133223.133287;bounded_by_ta=TRUE;common_boundary=Both;end=133287;ies_id=IESPGM.PTET51.1.115.129624;ies_left_dist=0;ies_min_dist=0;ies_right_dist=0;junction_seq=aatttcttttagtgaTAttttcggagaaatct;read_names=J00121:27:H3GGKBBXX:5:1205:31264:14484,J00121:27:H3GGKBBXX:5:1213:20557:43620,J00121:27:H3GGKBBXX:5:1108:5974:42829,J00121:27:H3GGKBBXX:5:1122:22008:33756,J00121:27:H3GGKBBXX:5:2208:12165:2457,J00121:27:H3GGKBBXX:5:1103:25702:14203,J00121:27:H3GGKBBXX:5:1107:3234:49054,J00121:27:H3GGKBBXX:5:1215:10815:30644,J00121:27:H3GGKBBXX:5:1112:24038:34354,J00121:27:H3GGKBBXX:5:1111:17218:7275,J00121:27:H3GGKBBXX:5:2203:4624:27197,J00121:27:H3GGKBBXX:5:1101:10236:27918,J00121:27:H3GGKBBXX:5:1123:6938:25685,J00121:27:H3GGKBBXX:5:1115:12175:1842,J00121:27:H3GGKBBXX:5:1108:3082:30257,J00121:27:H3GGKBBXX:5:1108:3062:30222,J00121:27:H3GGKBBXX:5:2104:13007:38486,J00121:27:H3GGKBBXX:5:1123:15625:24947,J00121:27:H3GGKBBXX:5:1114:27123:31927,J00121:27:H3GGKBBXX:5:2113:27306:37519,J00121:27:H3GGKBBXX:5:1101:21389:43726,J00121:27:H3GGKBBXX:5:1105:29417:12234;sequence=TACAGCTCTGAATTCTAACTTGATGGCAATGACCTAAACAATTTAAAAATTCATTAGTTTTGCTG;start=133223;subtype=IES;support_ref=56;support_variant=22;type=IES;
scaffold51_115_with_IES	MILORD	internal_eliminated_sequence	133649	133704	.	.	.	ID=MILORD.115.133649.133704;Name=MILORD.115.133649.133704;bounded_by_ta=TRUE;common_boundary=None;end=133704;ies_id=IESPGM.PTET51.1.115.129624;ies_left_dist=-426;ies_min_dist=417;ies_right_dist=-417;junction_seq=gtaaatcaacttataTAacttatcaatatatt;read_names=J00121:27:H3GGKBBXX:5:2204:7943:4989,J00121:27:H3GGKBBXX:5:1126:5020:13781;sequence=TATTGATATATGTATTTATAATAAATATAATTATCCATTTAATTTTGAAACTTGAA;start=133649;subtype=MAC;support_ref=104;support_variant=2;type=CRYPTIC;
scaffold51_115_with_IES	MILORD	internal_eliminated_sequence	138088	138256	.	.	.	ID=MILORD.115.138088.138256;Name=MILORD.115.138088.138256;bounded_by_ta=TRUE;common_boundary=Both;end=138256;ies_id=IESPGM.PTET51.1.115.134424;ies_left_dist=0;ies_min_dist=0;ies_right_dist=0;junction_seq=tttttcaatctgagaTAtaatttaattagtta;read_names=J00121:27:H3GGKBBXX:5:1218:20080:16840,J00121:27:H3GGKBBXX:5:1204:15503:31031,J00121:27:H3GGKBBXX:5:1125:28118:18423,J00121:27:H3GGKBBXX:5:2109:7466:22274,J00121:27:H3GGKBBXX:5:2102:10653:16260,J00121:27:H3GGKBBXX:5:1222:21501:32595,J00121:27:H3GGKBBXX:5:2209:23389:15363,J00121:27:H3GGKBBXX:5:1112:8937:23663;sequence=TATTGTCAATGTTTATTAGAAAATTTTTAGTTCATTCGGTTCTATTTTTGTAATGTATATTTTAATAATTCATTTCTTTAATAAATTATTAATTTAATAATATTTTTAAATAAAATTAACTCAAATAAGTACATATAAAATAAATTATCTACTTTTTTTAATTAGACAA;start=138088;subtype=IES;support_ref=22;support_variant=8;type=IES;
scaffold51_115_with_IES	MILORD	internal_eliminated_sequence	139385	139413	.	.	.	ID=MILORD.115.139385.139413;Name=MILORD.115.139385.139413;bounded_by_ta=TRUE;common_boundary=None;end=139413;ies_id=IESPGM.PTET51.1.115.136513;ies_left_dist=961;ies_min_dist=961;ies_right_dist=988;junction_seq=ttagcatcttcacctTAagaagtggaaatgat;read_names=J00121:27:H3GGKBBXX:5:2104:22181:5183,J00121:27:H3GGKBBXX:5:1209:8998:13535;sequence=TAAAACGATATGCCTAATCCATTTTGACA;start=139385;subtype=MAC;support_ref=186;support_variant=2;type=CRYPTIC;
scaffold51_115_with_IES	MILORD	internal_eliminated_sequence	140346	140401	.	.	.	ID=MILORD.115.140346.140401;Name=MILORD.115.140346.140401;bounded_by_ta=TRUE;common_boundary=Both;end=140401;ies_id=IESPGM.PTET51.1.115.136513;ies_left_dist=0;ies_min_dist=0;ies_right_dist=0;junction_seq=cctcggattgtgttgTAacataaatagagact;read_names=J00121:27:H3GGKBBXX:5:2124:9414:39471,J00121:27:H3GGKBBXX:5:1214:23886:33211,J00121:27:H3GGKBBXX:5:2203:24393:12286,J00121:27:H3GGKBBXX:5:1126:27296:35743,J00121:27:H3GGKBBXX:5:2221:26453:36499,J00121:27:H3GGKBBXX:5:1122:6360:26652,J00121:27:H3GGKBBXX:5:2211:3691:10493,J00121:27:H3GGKBBXX:5:2228:17675:10036,J00121:27:H3GGKBBXX:5:2119:30695:6044,J00121:27:H3GGKBBXX:5:2203:3873:5991,J00121:27:H3GGKBBXX:5:2208:22790:25474,J00121:27:H3GGKBBXX:5:1205:2930:8400,J00121:27:H3GGKBBXX:5:2101:18913:37712,J00121:27:H3GGKBBXX:5:1124:25337:5446,J00121:27:H3GGKBBXX:5:2226:5020:1683,J00121:27:H3GGKBBXX:5:2119:24332:42741,J00121:27:H3GGKBBXX:5:2109:19055:33211;sequence=TATTGGAGTAGTAATGAAAATATACTATACTGTATAATATTTATTTATGTCAGCAA;start=140346;subtype=IES;support_ref=46;support_variant=17;type=IES;
scaffold51_115_with_IES	MILORD	internal_eliminated_sequence	140346	140372	.	.	.	ID=MILORD.115.140346.140372;Name=MILORD.115.140346.140372;bounded_by_ta=TRUE;common_boundary=LEFT;end=140372;ies_id=IESPGM.PTET51.1.115.136513;ies_left_dist=0;ies_min_dist=0;ies_right_dist=29;junction_seq=cctcggattgtgttgTActgtataatatttat;read_names=J00121:27:H3GGKBBXX:5:1219:2838:15135,J00121:27:H3GGKBBXX:5:2213:3356:12691,J00121:27:H3GGKBBXX:5:1114:29203:24806;sequence=TATTGGAGTAGTAATGAAAATATACTA;start=140346;subtype=PARTIAL_INTERNAL;support_ref=69;support_variant=3;type=ALTERNATIVE;
scaffold51_115_with_IES	MILORD	internal_eliminated_sequence	140879	140989	.	.	.	ID=MILORD.115.140879.140989;Name=MILORD.115.140879.140989;bounded_by_ta=TRUE;common_boundary=Both;end=140989;ies_id=IESPGM.PTET51.1.115.136990;ies_left_dist=0;ies_min_dist=0;ies_right_dist=0;junction_seq=gatttctattaatatTAccataaccttattga;read_names=J00121:27:H3GGKBBXX:5:2215:3427:26529,J00121:27:H3GGKBBXX:5:2124:24393:35673,J00121:27:H3GGKBBXX:5:2107:24058:35972,J00121:27:H3GGKBBXX:5:1219:15919:18493,J00121:27:H3GGKBBXX:5:1224:12743:28182,J00121:27:H3GGKBBXX:5:1124:28189:15979,J00121:27:H3GGKBBXX:5:1223:27042:14660,J00121:27:H3GGKBBXX:5:1206:9151:9403,J00121:27:H3GGKBBXX:5:2106:20019:21307,J00121:27:H3GGKBBXX:5:1206:6918:14185,J00121:27:H3GGKBBXX:5:1115:26910:10669,J00121:27:H3GGKBBXX:5:2211:28331:40455,J00121:27:H3GGKBBXX:5:2118:28473:10598,J00121:27:H3GGKBBXX:5:1215:20994:32947,J00121:27:H3GGKBBXX:5:2109:13758:34020,J00121:27:H3GGKBBXX:5:2211:28270:40631,J00121:27:H3GGKBBXX:5:1105:7385:3811,J00121:27:H3GGKBBXX:5:1202:17553:25298,J00121:27:H3GGKBBXX:5:1119:11931:18546,J00121:27:H3GGKBBXX:5:2205:9841:33598,J00121:27:H3GGKBBXX:5:1211:16122:20850,J00121:27:H3GGKBBXX:5:1222:12002:19443,J00121:27:H3GGKBBXX:5:2111:21542:22924,J00121:27:H3GGKBBXX:5:2201:19542:34723,J00121:27:H3GGKBBXX:5:2106:27976:16665,J00121:27:H3GGKBBXX:5:2220:27123:25070,J00121:27:H3GGKBBXX:5:2205:27813:24015,J00121:27:H3GGKBBXX:5:2216:20090:44007,J00121:27:H3GGKBBXX:5:2216:6390:5640,J00121:27:H3GGKBBXX:5:1109:24322:10264,J00121:27:H3GGKBBXX:5:2116:15534:1121;sequence=TATAGTTAGAATGGTATAAATTTTATATTATTTTATTTATTACTTAATTTTTAATCGAAAATTAAAGAGTAAAAAATACGAGTAATTTATAAAATACTATTAATATTATTG;start=140879;subtype=IES;support_ref=0;support_variant=31;type=IES;
scaffold51_115_with_IES	MILORD	internal_eliminated_sequence	140985	140989	.	.	.	ID=MILORD.115.140985.140989;Name=MILORD.115.140985.140989;bounded_by_ta=TRUE;common_boundary=RIGHT;end=140989;ies_id=IESPGM.PTET51.1.115.136990;ies_left_dist=-106;ies_min_dist=0;ies_right_dist=0;junction_seq=ctattaatattaccaTAccataaccttattga;read_names=J00121:27:H3GGKBBXX:5:2227:13616:35637;sequence=TATTG;start=140985;subtype=PARTIAL_INTERNAL;support_ref=0;support_variant=1;type=ALTERNATIVE;
scaffold51_115_with_IES	MILORD	internal_eliminated_sequence	144986	145124	.	.	.	ID=MILORD.115.144986.145124;Name=MILORD.115.144986.145124;bounded_by_ta=TRUE;common_boundary=RIGHT;end=145124;ies_id=IESPGM.PTET51.1.115.141008;ies_left_dist=22;ies_min_dist=0;ies_right_dist=0;junction_seq=tttatattttataatTAttccaatgaattgac;read_names=J00121:27:H3GGKBBXX:5:1127:25784:45467;sequence=TATACAGTATTTATGTAATTTTTACAATAAAACAAATTGATTTTTTAAAATTATAGACTTTTTGATTAAAATATAATTTGAAATAATGAAGGTCTAATCGAAAATGAATAAAATTCACAAGAGAATCATCAAATAACTG;start=144986;subtype=PARTIAL_EXTERNAL;support_ref=30;support_variant=1;type=ALTERNATIVE;
scaffold51_115_with_IES	MILORD	internal_eliminated_sequence	144988	145124	.	.	.	ID=MILORD.115.144988.145124;Name=MILORD.115.144988.145124;bounded_by_ta=TRUE;common_boundary=RIGHT;end=145124;ies_id=IESPGM.PTET51.1.115.141008;ies_left_dist=20;ies_min_dist=0;ies_right_dist=0;junction_seq=tatattttataattaTAttccaatgaattgac;read_names=J00121:27:H3GGKBBXX:5:2205:14519:23311;sequence=TACAGTATTTATGTAATTTTTACAATAAAACAAATTGATTTTTTAAAATTATAGACTTTTTGATTAAAATATAATTTGAAATAATGAAGGTCTAATCGAAAATGAATAAAATTCACAAGAGAATCATCAAATAACTG;start=144988;subtype=PARTIAL_EXTERNAL;support_ref=24;support_variant=1;type=ALTERNATIVE;
scaffold51_115_with_IES	MILORD	internal_eliminated_sequence	145008	145124	.	.	.	ID=MILORD.115.145008.145124;Name=MILORD.115.145008.145124;bounded_by_ta=TRUE;common_boundary=Both;end=145124;ies_id=IESPGM.PTET51.1.115.141008;ies_left_dist=0;ies_min_dist=0;ies_right_dist=0;junction_seq=tatttatgtaattttTAttccaatgaattgac;read_names=J00121:27:H3GGKBBXX:5:2211:4574:43005,J00121:27:H3GGKBBXX:5:1207:29173:12058,J00121:27:H3GGKBBXX:5:2121:25286:46047,J00121:27:H3GGKBBXX:5:1110:17107:42390,J00121:27:H3GGKBBXX:5:1221:17533:2650,J00121:27:H3GGKBBXX:5:1207:22709:27057,J00121:27:H3GGKBBXX:5:2220:30330:36569,J00121:27:H3GGKBBXX:5:1208:2960:42636,J00121:27:H3GGKBBXX:5:1224:11931:23329,J00121:27:H3GGKBBXX:5:1112:10460:19478,J00121:27:H3GGKBBXX:5:2206:20811:29466,J00121:27:H3GGKBBXX:5:2208:25763:33299,J00121:27:H3GGKBBXX:5:1118:13342:4954,J00121:27:H3GGKBBXX:5:2220:29914:27514,J00121:27:H3GGKBBXX:5:2219:25449:26494,J00121:27:H3GGKBBXX:5:1119:15026:35514,J00121:27:H3GGKBBXX:5:2222:12631:36780,J00121:27:H3GGKBBXX:5:2220:11617:15750,J00121:27:H3GGKBBXX:5:2118:4330:24507,J00121:27:H3GGKBBXX:5:1228:29660:7732,J00121:27:H3GGKBBXX:5:2220:4503:8770,J00121:27:H3GGKBBXX:5:2220:18761:16946,J00121:27:H3GGKBBXX:5:2222:20760:22415,J00121:27:H3GGKBBXX:5:1223:23693:32771,J00121:27:H3GGKBBXX:5:2120:9181:15328,J00121:27:H3GGKBBXX:5:2110:12317:5780,J00121:27:H3GGKBBXX:5:1122:26088:10932,J00121:27:H3GGKBBXX:5:1227:12378:29870,J00121:27:H3GGKBBXX:5:1114:9861:17808,J00121:27:H3GGKBBXX:5:2126:11860:11284,J00121:27:H3GGKBBXX:5:2221:21014:46592,J00121:27:H3GGKBBXX:5:2110:12023:7099,J00121:27:H3GGKBBXX:5:2222:20780:22415,J00121:27:H3GGKBBXX:5:2206:4635:34424,J00121:27:H3GGKBBXX:5:1228:10013:23663,J00121:27:H3GGKBBXX:5:2125:25357:41669,J00121:27:H3GGKBBXX:5:1115:27093:5183,J00121:27:H3GGKBBXX:5:1127:24576:24419,J00121:27:H3GGKBBXX:5:2117:15037:1736,J00121:27:H3GGKBBXX:5:1101:9069:4338,J00121:27:H3GGKBBXX:5:2209:18538:46100,J00121:27:H3GGKBBXX:5:2128:12479:28885,J00121:27:H3GGKBBXX:5:2220:11058:30714,J00121:27:H3GGKBBXX:5:2128:17259:40121;sequence=TACAATAAAACAAATTGATTTTTTAAAATTATAGACTTTTTGATTAAAATATAATTTGAAATAATGAAGGTCTAATCGAAAATGAATAAAATTCACAAGAGAATCATCAAATAACTG;start=145008;subtype=IES;support_ref=16;support_variant=44;type=IES;
```
