## Supplementary material for "RNA-mediated nucleosome depletion is required for elimination of transposon-derived DNA": MILORD.gff3 (part 8 of 89)

```
scaffold51_115_with_IES	MILORD	internal_eliminated_sequence	147129	147223	.	.	.	ID=MILORD.115.147129.147223;Name=MILORD.115.147129.147223;bounded_by_ta=TRUE;common_boundary=Both;end=147223;ies_id=IESPGM.PTET51.1.115.143012;ies_left_dist=0;ies_min_dist=0;ies_right_dist=0;junction_seq=gtgtaaatgattaagTAcctataaatggcttg;read_names=J00121:27:H3GGKBBXX:5:2118:22577:5798,J00121:27:H3GGKBBXX:5:1208:28290:47032,J00121:27:H3GGKBBXX:5:1103:8024:28973,J00121:27:H3GGKBBXX:5:2110:22830:24103,J00121:27:H3GGKBBXX:5:1226:18599:38011,J00121:27:H3GGKBBXX:5:2118:19847:27865,J00121:27:H3GGKBBXX:5:2115:7253:17896,J00121:27:H3GGKBBXX:5:2222:21694:8066,J00121:27:H3GGKBBXX:5:1105:24870:48245,J00121:27:H3GGKBBXX:5:2227:3234:37835,J00121:27:H3GGKBBXX:5:2212:13261:23206,J00121:27:H3GGKBBXX:5:1105:4168:39348,J00121:27:H3GGKBBXX:5:2205:13393:16401,J00121:27:H3GGKBBXX:5:1216:4036:13236,J00121:27:H3GGKBBXX:5:1225:24200:29958,J00121:27:H3GGKBBXX:5:1206:22891:11829,J00121:27:H3GGKBBXX:5:2227:31375:32191,J00121:27:H3GGKBBXX:5:2228:20354:4163,J00121:27:H3GGKBBXX:5:1220:15777:27883,J00121:27:H3GGKBBXX:5:2226:6837:10809,J00121:27:H3GGKBBXX:5:2216:5903:29729,J00121:27:H3GGKBBXX:5:1103:28808:34073,J00121:27:H3GGKBBXX:5:1110:25073:31294,J00121:27:H3GGKBBXX:5:1106:5162:1754,J00121:27:H3GGKBBXX:5:1217:9617:48896,J00121:27:H3GGKBBXX:5:2207:27478:32367,J00121:27:H3GGKBBXX:5:2111:12266:10124,J00121:27:H3GGKBBXX:5:1102:19329:28727,J00121:27:H3GGKBBXX:5:2223:30472:22151,J00121:27:H3GGKBBXX:5:1116:2372:35356,J00121:27:H3GGKBBXX:5:2118:9100:36218,J00121:27:H3GGKBBXX:5:1214:4675:7978,J00121:27:H3GGKBBXX:5:1125:6471:21852,J00121:27:H3GGKBBXX:5:1127:31964:37501,J00121:27:H3GGKBBXX:5:1110:18933:11477,J00121:27:H3GGKBBXX:5:2114:26301:14467,J00121:27:H3GGKBBXX:5:1211:14316:7978,J00121:27:H3GGKBBXX:5:2115:24911:35022,J00121:27:H3GGKBBXX:5:2205:2108:19038,J00121:27:H3GGKBBXX:5:2211:24068:34864,J00121:27:H3GGKBBXX:5:2201:20273:20410,J00121:27:H3GGKBBXX:5:1215:13524:17896,J00121:27:H3GGKBBXX:5:2216:5101:3055,J00121:27:H3GGKBBXX:5:1223:13748:22362,J00121:27:H3GGKBBXX:5:2225:8237:16542,J00121:27:H3GGKBBXX:5:2123:28838:23259,J00121:27:H3GGKBBXX:5:1212:24515:20058,J00121:27:H3GGKBBXX:5:1221:14397:18212,J00121:27:H3GGKBBXX:5:2208:7689:13869,J00121:27:H3GGKBBXX:5:2118:9283:36218,J00121:27:H3GGKBBXX:5:2113:25641:24015,J00121:27:H3GGKBBXX:5:1221:9800:17878;sequence=TATTGTTCTATTAAAAATCATAATTTGATTATTGTATTTCAATTTTATATAAAATTTTAATTGTTCATAATTAATTCAATTTTTTTATTGAACAA;start=147129;subtype=IES;support_ref=0;support_variant=52;type=IES;
scaffold51_115_with_IES	MILORD	internal_eliminated_sequence	148568	148593	.	.	.	ID=MILORD.115.148568.148593;Name=MILORD.115.148568.148593;bounded_by_ta=TRUE;common_boundary=Both;end=148593;ies_id=IESPGM.PTET51.1.115.144356;ies_left_dist=0;ies_min_dist=0;ies_right_dist=0;junction_seq=atcattattacacaaTAttaaaaaatttaatg;read_names=J00121:27:H3GGKBBXX:5:2119:12936:34987,J00121:27:H3GGKBBXX:5:2223:20182:38046,J00121:27:H3GGKBBXX:5:1122:28524:36710,J00121:27:H3GGKBBXX:5:2118:13088:24103,J00121:27:H3GGKBBXX:5:1122:14174:8646,J00121:27:H3GGKBBXX:5:1201:13667:21905,J00121:27:H3GGKBBXX:5:1210:14519:43392,J00121:27:H3GGKBBXX:5:2216:6187:21008,J00121:27:H3GGKBBXX:5:1225:18507:38416,J00121:27:H3GGKBBXX:5:1123:11576:1613,J00121:27:H3GGKBBXX:5:2124:27164:40543,J00121:27:H3GGKBBXX:5:2120:23693:40508,J00121:27:H3GGKBBXX:5:2204:25966:45467,J00121:27:H3GGKBBXX:5:1123:8278:31382,J00121:27:H3GGKBBXX:5:1211:20649:39805,J00121:27:H3GGKBBXX:5:1203:24545:45396,J00121:27:H3GGKBBXX:5:2219:23297:36657,J00121:27:H3GGKBBXX:5:1111:14590:24982,J00121:27:H3GGKBBXX:5:2215:28026:40702,J00121:27:H3GGKBBXX:5:1216:6390:4374,J00121:27:H3GGKBBXX:5:1212:26078:17878,J00121:27:H3GGKBBXX:5:1219:21663:18740,J00121:27:H3GGKBBXX:5:1111:27255:24454,J00121:27:H3GGKBBXX:5:1206:11606:15416,J00121:27:H3GGKBBXX:5:1120:27884:5851,J00121:27:H3GGKBBXX:5:2105:25185:20902,J00121:27:H3GGKBBXX:5:2108:24809:19408,J00121:27:H3GGKBBXX:5:2103:28026:45344,J00121:27:H3GGKBBXX:5:2202:10947:4180,J00121:27:H3GGKBBXX:5:1104:19593:32279,J00121:27:H3GGKBBXX:5:1215:20821:17843,J00121:27:H3GGKBBXX:5:2109:6766:31329;sequence=TACAGACCAATTTCTATTACCAACTA;start=148568;subtype=IES;support_ref=0;support_variant=32;type=IES;
scaffold51_115_with_IES	MILORD	internal_eliminated_sequence	150922	150948	.	.	.	ID=MILORD.115.150922.150948;Name=MILORD.115.150922.150948;bounded_by_ta=TRUE;common_boundary=Both;end=150948;ies_id=IESPGM.PTET51.1.115.146684;ies_left_dist=0;ies_min_dist=0;ies_right_dist=0;junction_seq=cgaaacattagctggTAcactaaatttaaaac;read_names=J00121:27:H3GGKBBXX:5:2201:10470:16717,J00121:27:H3GGKBBXX:5:2104:17462:31365,J00121:27:H3GGKBBXX:5:2120:19410:11741,J00121:27:H3GGKBBXX:5:1210:18416:15117,J00121:27:H3GGKBBXX:5:2202:27955:35690,J00121:27:H3GGKBBXX:5:1105:11261:6554,J00121:27:H3GGKBBXX:5:2217:11992:15029,J00121:27:H3GGKBBXX:5:2222:23186:20181,J00121:27:H3GGKBBXX:5:1204:20253:46364,J00121:27:H3GGKBBXX:5:2112:3884:27320,J00121:27:H3GGKBBXX:5:2211:28747:18493,J00121:27:H3GGKBBXX:5:1209:23419:18441,J00121:27:H3GGKBBXX:5:2206:29589:47981,J00121:27:H3GGKBBXX:5:2221:29569:33352,J00121:27:H3GGKBBXX:5:1215:16305:21377,J00121:27:H3GGKBBXX:5:2212:21410:5640,J00121:27:H3GGKBBXX:5:1112:9770:5235,J00121:27:H3GGKBBXX:5:2228:2027:1806,J00121:27:H3GGKBBXX:5:1101:18182:40174,J00121:27:H3GGKBBXX:5:1128:29883:35725,J00121:27:H3GGKBBXX:5:2218:21755:38943,J00121:27:H3GGKBBXX:5:1205:21359:31505,J00121:27:H3GGKBBXX:5:1209:28666:14484,J00121:27:H3GGKBBXX:5:1116:4858:48210,J00121:27:H3GGKBBXX:5:2121:1702:33281,J00121:27:H3GGKBBXX:5:1215:26047:35972,J00121:27:H3GGKBBXX:5:1119:28655:13658,J00121:27:H3GGKBBXX:5:2104:16812:45854,J00121:27:H3GGKBBXX:5:1108:22526:41088,J00121:27:H3GGKBBXX:5:1219:6390:12532,J00121:27:H3GGKBBXX:5:1225:8268:46205;sequence=TATTGACAATCACATTATTTTTTATTA;start=150922;subtype=IES;support_ref=48;support_variant=31;type=IES;
scaffold51_115_with_IES	MILORD	internal_eliminated_sequence	152410	152435	.	.	.	ID=MILORD.115.152410.152435;Name=MILORD.115.152410.152435;bounded_by_ta=TRUE;common_boundary=Both;end=152435;ies_id=IESPGM.PTET51.1.115.148145;ies_left_dist=0;ies_min_dist=0;ies_right_dist=0;junction_seq=aatggataaatttggTActtcctttcagtctg;read_names=J00121:27:H3GGKBBXX:5:2222:24312:18722,J00121:27:H3GGKBBXX:5:2207:24332:42108,J00121:27:H3GGKBBXX:5:2219:3914:33633,J00121:27:H3GGKBBXX:5:2111:14692:13904,J00121:27:H3GGKBBXX:5:2217:18213:16559,J00121:27:H3GGKBBXX:5:1218:20851:19337,J00121:27:H3GGKBBXX:5:2209:4279:41581,J00121:27:H3GGKBBXX:5:2221:22587:10247,J00121:27:H3GGKBBXX:5:2116:4340:16788,J00121:27:H3GGKBBXX:5:2219:15240:43691,J00121:27:H3GGKBBXX:5:1106:15737:42196,J00121:27:H3GGKBBXX:5:2215:12215:26846,J00121:27:H3GGKBBXX:5:2116:4391:6572,J00121:27:H3GGKBBXX:5:1209:25986:30978;sequence=TACAATGTAATTGATGATTTTCATCT;start=152410;subtype=IES;support_ref=0;support_variant=14;type=IES;
scaffold51_115_with_IES	MILORD	internal_eliminated_sequence	157385	157498	.	.	.	ID=MILORD.115.157385.157498;Name=MILORD.115.157385.157498;bounded_by_ta=TRUE;common_boundary=Both;end=157498;ies_id=IESPGM.PTET51.1.115.153094;ies_left_dist=0;ies_min_dist=0;ies_right_dist=0;junction_seq=caaaagctttattaaTAtctaattaattcaat;read_names=J00121:27:H3GGKBBXX:5:1124:14377:45502,J00121:27:H3GGKBBXX:5:1216:13565:37202,J00121:27:H3GGKBBXX:5:2114:25043:21641,J00121:27:H3GGKBBXX:5:1116:18233:22819,J00121:27:H3GGKBBXX:5:2101:15402:18441,J00121:27:H3GGKBBXX:5:2113:6086:37572,J00121:27:H3GGKBBXX:5:2217:22191:38609,J00121:27:H3GGKBBXX:5:1123:14834:43620,J00121:27:H3GGKBBXX:5:2215:16376:16682,J00121:27:H3GGKBBXX:5:2209:29823:24718,J00121:27:H3GGKBBXX:5:2101:22567:24630,J00121:27:H3GGKBBXX:5:1112:22993:46645,J00121:27:H3GGKBBXX:5:2209:7638:28938,J00121:27:H3GGKBBXX:5:2213:27620:8207,J00121:27:H3GGKBBXX:5:2110:12642:9860,J00121:27:H3GGKBBXX:5:1214:26230:29501,J00121:27:H3GGKBBXX:5:2119:2930:7978,J00121:27:H3GGKBBXX:5:1117:15788:11442,J00121:27:H3GGKBBXX:5:1206:16823:32156,J00121:27:H3GGKBBXX:5:2205:10013:14238,J00121:27:H3GGKBBXX:5:2217:19360:18089,J00121:27:H3GGKBBXX:5:1217:24890:29114,J00121:27:H3GGKBBXX:5:1104:21704:41423,J00121:27:H3GGKBBXX:5:1112:10663:6747,J00121:27:H3GGKBBXX:5:2226:29457:35866,J00121:27:H3GGKBBXX:5:2102:6685:35972,J00121:27:H3GGKBBXX:5:1208:26362:43445,J00121:27:H3GGKBBXX:5:1120:5467:16032,J00121:27:H3GGKBBXX:5:1215:16011:27549,J00121:27:H3GGKBBXX:5:1102:12794:29852;sequence=TACATTTACTTTTGAATTATTTTAATTTATTTTACTTAATTTAAATTTAAATATTGTATTCTTTCTATTTTCTAATGATATATAATGAAATATCATTGTACATTAATCTAATGG;start=157385;subtype=IES;support_ref=74;support_variant=30;type=IES;
scaffold51_115_with_IES	MILORD	internal_eliminated_sequence	159301	159328	.	.	.	ID=MILORD.115.159301.159328;Name=MILORD.115.159301.159328;bounded_by_ta=TRUE;common_boundary=Both;end=159328;ies_id=IESPGM.PTET51.1.115.154896;ies_left_dist=0;ies_min_dist=0;ies_right_dist=0;junction_seq=gaaattgtttgtgagTAcattttttaaagaca;read_names=J00121:27:H3GGKBBXX:5:1112:31903:24067,J00121:27:H3GGKBBXX:5:2104:12784:2334,J00121:27:H3GGKBBXX:5:1227:2788:30063,J00121:27:H3GGKBBXX:5:2205:22465:18687,J00121:27:H3GGKBBXX:5:1209:12723:7433,J00121:27:H3GGKBBXX:5:2211:30645:21219,J00121:27:H3GGKBBXX:5:2111:14438:31716,J00121:27:H3GGKBBXX:5:2115:26555:42724,J00121:27:H3GGKBBXX:5:2111:6928:28622,J00121:27:H3GGKBBXX:5:1219:8603:40948,J00121:27:H3GGKBBXX:5:2117:7486:31488,J00121:27:H3GGKBBXX:5:2122:6542:47964,J00121:27:H3GGKBBXX:5:2117:6005:5499,J00121:27:H3GGKBBXX:5:2105:13220:7064,J00121:27:H3GGKBBXX:5:1126:18933:19882,J00121:27:H3GGKBBXX:5:2204:17533:34160,J00121:27:H3GGKBBXX:5:2217:23673:19197,J00121:27:H3GGKBBXX:5:2222:8095:39893,J00121:27:H3GGKBBXX:5:2205:3437:9244,J00121:27:H3GGKBBXX:5:2227:4858:47823,J00121:27:H3GGKBBXX:5:1226:28899:40420,J00121:27:H3GGKBBXX:5:2104:31000:35374,J00121:27:H3GGKBBXX:5:1227:29143:5991,J00121:27:H3GGKBBXX:5:1127:17685:19935,J00121:27:H3GGKBBXX:5:2112:21714:41546,J00121:27:H3GGKBBXX:5:1111:19451:19267,J00121:27:H3GGKBBXX:5:2212:12763:42073,J00121:27:H3GGKBBXX:5:1106:23094:43374,J00121:27:H3GGKBBXX:5:1124:28229:3494,J00121:27:H3GGKBBXX:5:1117:2118:33440,J00121:27:H3GGKBBXX:5:2227:31883:18265,J00121:27:H3GGKBBXX:5:2216:30371:30028,J00121:27:H3GGKBBXX:5:1208:11058:15557,J00121:27:H3GGKBBXX:5:1109:5903:6976,J00121:27:H3GGKBBXX:5:1104:27925:23962,J00121:27:H3GGKBBXX:5:1113:9983:3494,J00121:27:H3GGKBBXX:5:2107:13717:38099;sequence=TATGATAAAATTACAAACAAATGTACTA;start=159301;subtype=IES;support_ref=0;support_variant=37;type=IES;
scaffold51_115_with_IES	MILORD	internal_eliminated_sequence	161650	161707	.	.	.	ID=MILORD.115.161650.161707;Name=MILORD.115.161650.161707;bounded_by_ta=TRUE;common_boundary=Both;end=161707;ies_id=IESPGM.PTET51.1.115.157217;ies_left_dist=0;ies_min_dist=0;ies_right_dist=0;junction_seq=attatagctctaaagTActaaatcaagtcaaa;read_names=J00121:27:H3GGKBBXX:5:1210:24840:23751,J00121:27:H3GGKBBXX:5:2111:18314:32595,J00121:27:H3GGKBBXX:5:1121:17513:41405,J00121:27:H3GGKBBXX:5:1216:19684:19812,J00121:27:H3GGKBBXX:5:2228:30208:15117,J00121:27:H3GGKBBXX:5:2104:28016:37976,J00121:27:H3GGKBBXX:5:2104:28341:11460,J00121:27:H3GGKBBXX:5:1114:15341:45273,J00121:27:H3GGKBBXX:5:2210:8491:4391,J00121:27:H3GGKBBXX:5:2203:18467:27549,J00121:27:H3GGKBBXX:5:2206:25408:21887,J00121:27:H3GGKBBXX:5:1110:16264:44763,J00121:27:H3GGKBBXX:5:2225:29792:36059,J00121:27:H3GGKBBXX:5:1210:24261:19197,J00121:27:H3GGKBBXX:5:2218:25164:27338,J00121:27:H3GGKBBXX:5:1217:9810:46838,J00121:27:H3GGKBBXX:5:2203:14732:45695,J00121:27:H3GGKBBXX:5:1221:17949:30978,J00121:27:H3GGKBBXX:5:2207:25936:17526,J00121:27:H3GGKBBXX:5:2221:21450:17983,J00121:27:H3GGKBBXX:5:1215:13108:33492,J00121:27:H3GGKBBXX:5:2120:15544:23786,J00121:27:H3GGKBBXX:5:1101:18517:6255,J00121:27:H3GGKBBXX:5:2221:21460:17966,J00121:27:H3GGKBBXX:5:1201:26159:19390,J00121:27:H3GGKBBXX:5:1119:7425:11231,J00121:27:H3GGKBBXX:5:2106:23429:23909,J00121:27:H3GGKBBXX:5:1112:11079:22274,J00121:27:H3GGKBBXX:5:1228:16975:6958,J00121:27:H3GGKBBXX:5:1106:23947:2193,J00121:27:H3GGKBBXX:5:1214:12692:34670,J00121:27:H3GGKBBXX:5:2114:28351:37009,J00121:27:H3GGKBBXX:5:2212:24190:27901,J00121:27:H3GGKBBXX:5:2201:14286:5780,J00121:27:H3GGKBBXX:5:1121:28280:24155,J00121:27:H3GGKBBXX:5:1202:11302:21606,J00121:27:H3GGKBBXX:5:1205:6867:30134,J00121:27:H3GGKBBXX:5:1125:17046:28147,J00121:27:H3GGKBBXX:5:2119:14001:22063,J00121:27:H3GGKBBXX:5:2222:21521:17157,J00121:27:H3GGKBBXX:5:1128:29883:1332,J00121:27:H3GGKBBXX:5:2115:7710:13306,J00121:27:H3GGKBBXX:5:1201:11962:46240,J00121:27:H3GGKBBXX:5:1217:16660:19355,J00121:27:H3GGKBBXX:5:2202:29823:8682,J00121:27:H3GGKBBXX:5:2215:13352:19249,J00121:27:H3GGKBBXX:5:1217:7293:30415,J00121:27:H3GGKBBXX:5:1102:23277:3600,J00121:27:H3GGKBBXX:5:1125:14001:36939,J00121:27:H3GGKBBXX:5:2119:16559:2861,J00121:27:H3GGKBBXX:5:2206:28666:13394,J00121:27:H3GGKBBXX:5:1122:5944:22028,J00121:27:H3GGKBBXX:5:1207:29883:27778,J00121:27:H3GGKBBXX:5:1219:14722:48491,J00121:27:H3GGKBBXX:5:2101:12347:30204;sequence=TATTATCAACACCCATTTTCTTACTTCATTTCCAAATTTAATTCACTCTCTCCAACAA;start=161650;subtype=IES;support_ref=26;support_variant=55;type=IES;
scaffold51_115_with_IES	MILORD	internal_eliminated_sequence	162994	163157	.	.	.	ID=MILORD.115.162994.163157;Name=MILORD.115.162994.163157;bounded_by_ta=TRUE;common_boundary=Both;end=163157;ies_id=IESPGM.PTET51.1.115.158503;ies_left_dist=0;ies_min_dist=0;ies_right_dist=0;junction_seq=aataattttatttatTAacaacttttaatttt;read_names=J00121:27:H3GGKBBXX:5:1118:23277:22415,J00121:27:H3GGKBBXX:5:1221:29589:23364,J00121:27:H3GGKBBXX:5:2126:7334:27567;sequence=TATAGTATATCATATTCCATTCAATATACACTAAGAAATAATTTTATTTTTGATTAATTTATTAATTCATTCAAAATCTGATATTAATTTTATAATCTATAATTAATTACTAATTAAAACACTATCTAATTGACTGTATTATATTAATTTATATAAATTAACTA;start=162994;subtype=IES;support_ref=28;support_variant=3;type=IES;
scaffold51_115_with_IES	MILORD	internal_eliminated_sequence	162999	163157	.	.	.	ID=MILORD.115.162999.163157;Name=MILORD.115.162999.163157;bounded_by_ta=TRUE;common_boundary=RIGHT;end=163157;ies_id=IESPGM.PTET51.1.115.158503;ies_left_dist=-5;ies_min_dist=0;ies_right_dist=0;junction_seq=ttttatttattatagTAacaacttttaatttt;read_names=J00121:27:H3GGKBBXX:5:2114:22100:28956;sequence=TATATCATATTCCATTCAATATACACTAAGAAATAATTTTATTTTTGATTAATTTATTAATTCATTCAAAATCTGATATTAATTTTATAATCTATAATTAATTACTAATTAAAACACTATCTAATTGACTGTATTATATTAATTTATATAAATTAACTA;start=162999;subtype=PARTIAL_INTERNAL;support_ref=7;support_variant=1;type=ALTERNATIVE;
scaffold51_115_with_IES	MILORD	internal_eliminated_sequence	162999	163155	.	.	.	ID=MILORD.115.162999.163155;Name=MILORD.115.162999.163155;bounded_by_ta=TRUE;common_boundary=None;end=163155;ies_id=IESPGM.PTET51.1.115.158503;ies_left_dist=-5;ies_min_dist=2;ies_right_dist=2;junction_seq=ttttatttattatagTAtaacaacttttaatt;read_names=J00121:27:H3GGKBBXX:5:1122:30543:21782;sequence=TATATCATATTCCATTCAATATACACTAAGAAATAATTTTATTTTTGATTAATTTATTAATTCATTCAAAATCTGATATTAATTTTATAATCTATAATTAATTACTAATTAAAACACTATCTAATTGACTGTATTATATTAATTTATATAAATTAAC;start=162999;subtype=INTERNAL;support_ref=7;support_variant=1;type=ALTERNATIVE;
scaffold51_115_with_IES	MILORD	internal_eliminated_sequence	163020	163129	.	.	.	ID=MILORD.115.163020.163129;Name=MILORD.115.163020.163129;bounded_by_ta=TRUE;common_boundary=None;end=163129;ies_id=IESPGM.PTET51.1.115.158503;ies_left_dist=-26;ies_min_dist=26;ies_right_dist=28;junction_seq=atattccattcaataTAttatattaatttata;read_names=J00121:27:H3GGKBBXX:5:1224:21785:3864,J00121:27:H3GGKBBXX:5:2111:22221:37677,J00121:27:H3GGKBBXX:5:1128:13727:34037,J00121:27:H3GGKBBXX:5:1225:16630:34495,J00121:27:H3GGKBBXX:5:2113:25418:34284,J00121:27:H3GGKBBXX:5:1215:26798:42056,J00121:27:H3GGKBBXX:5:2217:17188:27232,J00121:27:H3GGKBBXX:5:1107:15879:2105,J00121:27:H3GGKBBXX:5:1216:14823:25879,J00121:27:H3GGKBBXX:5:1124:20364:48280,J00121:27:H3GGKBBXX:5:2228:6411:36130,J00121:27:H3GGKBBXX:5:1218:27509:4391,J00121:27:H3GGKBBXX:5:1221:2646:29712,J00121:27:H3GGKBBXX:5:2115:10825:22432,J00121:27:H3GGKBBXX:5:1219:23307:35866,J00121:27:H3GGKBBXX:5:1205:17797:15838,J00121:27:H3GGKBBXX:5:2128:31233:32754;sequence=TACACTAAGAAATAATTTTATTTTTGATTAATTTATTAATTCATTCAAAATCTGATATTAATTTTATAATCTATAATTAATTACTAATTAAAACACTATCTAATTGACTG;start=163020;subtype=INTERNAL;support_ref=0;support_variant=17;type=ALTERNATIVE;
scaffold51_115_with_IES	MILORD	internal_eliminated_sequence	163661	163748	.	.	.	ID=MILORD.115.163661.163748;Name=MILORD.115.163661.163748;bounded_by_ta=TRUE;common_boundary=Both;end=163748;ies_id=IESPGM.PTET51.1.115.159006;ies_left_dist=0;ies_min_dist=0;ies_right_dist=0;junction_seq=cagcactccttatagTAttagccacttactca;read_names=J00121:27:H3GGKBBXX:5:2227:15818:2985,J00121:27:H3GGKBBXX:5:2211:11129:26828,J00121:27:H3GGKBBXX:5:2228:6309:30573,J00121:27:H3GGKBBXX:5:2218:30310:19408,J00121:27:H3GGKBBXX:5:2215:12276:48016,J00121:27:H3GGKBBXX:5:2113:20973:29958,J00121:27:H3GGKBBXX:5:2228:5325:17087,J00121:27:H3GGKBBXX:5:2224:2585:35585,J00121:27:H3GGKBBXX:5:1127:8663:25087,J00121:27:H3GGKBBXX:5:2213:16944:10317,J00121:27:H3GGKBBXX:5:1208:23876:31962,J00121:27:H3GGKBBXX:5:1118:28047:37572,J00121:27:H3GGKBBXX:5:1103:14022:28041,J00121:27:H3GGKBBXX:5:1108:2514:15135,J00121:27:H3GGKBBXX:5:2218:30320:19355,J00121:27:H3GGKBBXX:5:1104:19573:7134,J00121:27:H3GGKBBXX:5:2222:27803:17632,J00121:27:H3GGKBBXX:5:1119:6096:23839,J00121:27:H3GGKBBXX:5:2112:5477:40139,J00121:27:H3GGKBBXX:5:1120:8146:12620,J00121:27:H3GGKBBXX:5:2217:18477:43814,J00121:27:H3GGKBBXX:5:1123:16295:38134,J00121:27:H3GGKBBXX:5:2209:2514:2897,J00121:27:H3GGKBBXX:5:1108:19360:40350,J00121:27:H3GGKBBXX:5:1211:27864:44218,J00121:27:H3GGKBBXX:5:2205:23165:13218,J00121:27:H3GGKBBXX:5:1228:15686:9614,J00121:27:H3GGKBBXX:5:1108:23926:27760,J00121:27:H3GGKBBXX:5:1122:27306:33862,J00121:27:H3GGKBBXX:5:2202:21876:10950,J00121:27:H3GGKBBXX:5:1111:3701:20814,J00121:27:H3GGKBBXX:5:1102:15960:9244,J00121:27:H3GGKBBXX:5:1213:27549:42091,J00121:27:H3GGKBBXX:5:1214:15564:47383;sequence=TAAAGTAGATGGGACAATTATTTTGTGATACTTTTACTTTGATATTTGAAATGTATAGAAGATTAGAATAATTACAATTGGACAACCT;start=163661;subtype=IES;support_ref=100;support_variant=34;type=IES;
scaffold51_115_with_IES	MILORD	internal_eliminated_sequence	167106	167131	.	.	.	ID=MILORD.115.167106.167131;Name=MILORD.115.167106.167131;bounded_by_ta=TRUE;common_boundary=Both;end=167131;ies_id=IESPGM.PTET51.1.115.162363;ies_left_dist=0;ies_min_dist=0;ies_right_dist=0;junction_seq=gttttctttgagttgTActtttattttgctat;read_names=J00121:27:H3GGKBBXX:5:1224:11850:13728,J00121:27:H3GGKBBXX:5:2223:2402:18458,J00121:27:H3GGKBBXX:5:1207:22658:31822,J00121:27:H3GGKBBXX:5:1225:25347:30081,J00121:27:H3GGKBBXX:5:2108:19309:14027,J00121:27:H3GGKBBXX:5:1128:21227:13201,J00121:27:H3GGKBBXX:5:2207:10480:12585,J00121:27:H3GGKBBXX:5:1227:24951:35128,J00121:27:H3GGKBBXX:5:1201:26666:31980,J00121:27:H3GGKBBXX:5:2225:23703:38345,J00121:27:H3GGKBBXX:5:2202:13545:41669,J00121:27:H3GGKBBXX:5:1208:13798:40561,J00121:27:H3GGKBBXX:5:1122:7953:40315,J00121:27:H3GGKBBXX:5:2109:23794:11249,J00121:27:H3GGKBBXX:5:2104:18507:34969,J00121:27:H3GGKBBXX:5:2102:9942:44675,J00121:27:H3GGKBBXX:5:1110:26555:36042,J00121:27:H3GGKBBXX:5:1122:8095:40280,J00121:27:H3GGKBBXX:5:1227:24718:40455,J00121:27:H3GGKBBXX:5:1125:23794:6431,J00121:27:H3GGKBBXX:5:1227:23104:48491,J00121:27:H3GGKBBXX:5:2216:22343:5569,J00121:27:H3GGKBBXX:5:2213:21866:45818,J00121:27:H3GGKBBXX:5:1110:23429:24015,J00121:27:H3GGKBBXX:5:2111:9587:19302,J00121:27:H3GGKBBXX:5:1212:24271:42847,J00121:27:H3GGKBBXX:5:2102:15371:12480,J00121:27:H3GGKBBXX:5:2111:15128:35550,J00121:27:H3GGKBBXX:5:1209:27823:24700,J00121:27:H3GGKBBXX:5:1227:19989:42108,J00121:27:H3GGKBBXX:5:1117:11667:43339,J00121:27:H3GGKBBXX:5:1220:30411:21869,J00121:27:H3GGKBBXX:5:2209:28087:10528,J00121:27:H3GGKBBXX:5:2208:28737:7398,J00121:27:H3GGKBBXX:5:2126:32217:6079,J00121:27:H3GGKBBXX:5:1122:9536:15451,J00121:27:H3GGKBBXX:5:1127:23652:15082,J00121:27:H3GGKBBXX:5:1126:16701:20058,J00121:27:H3GGKBBXX:5:2220:29833:27830,J00121:27:H3GGKBBXX:5:2217:14093:9737,J00121:27:H3GGKBBXX:5:2109:14681:17333,J00121:27:H3GGKBBXX:5:2228:32441:4040,J00121:27:H3GGKBBXX:5:1224:27681:19144,J00121:27:H3GGKBBXX:5:2216:12875:23030,J00121:27:H3GGKBBXX:5:1211:6492:21360,J00121:27:H3GGKBBXX:5:1103:16072:38627,J00121:27:H3GGKBBXX:5:1202:29274:41915,J00121:27:H3GGKBBXX:5:1108:10176:12550,J00121:27:H3GGKBBXX:5:2128:22648:35532,J00121:27:H3GGKBBXX:5:1117:13200:16559,J00121:27:H3GGKBBXX:5:1111:27225:6114,J00121:27:H3GGKBBXX:5:1219:24342:10124,J00121:27:H3GGKBBXX:5:2221:19674:30204,J00121:27:H3GGKBBXX:5:2215:11850:19742,J00121:27:H3GGKBBXX:5:1206:13078:1648,J00121:27:H3GGKBBXX:5:2106:28016:4778,J00121:27:H3GGKBBXX:5:2214:24566:4426,J00121:27:H3GGKBBXX:5:2111:29285:12357,J00121:27:H3GGKBBXX:5:1113:10734:31558;sequence=TATAACTTAATTAAATCATTTCATAA;start=167106;subtype=IES;support_ref=0;support_variant=59;type=IES;
scaffold51_115_with_IES	MILORD	internal_eliminated_sequence	168092	168236	.	.	.	ID=MILORD.115.168092.168236;Name=MILORD.115.168092.168236;bounded_by_ta=TRUE;common_boundary=None;end=168236;ies_id=IESPGM.PTET51.1.115.163329;ies_left_dist=6;ies_min_dist=6;ies_right_dist=-21;junction_seq=aaaaagaaaagtcttTAttgatcatcaatgaa;read_names=J00121:27:H3GGKBBXX:5:1201:18781:37519,J00121:27:H3GGKBBXX:5:2124:6644:35550,J00121:27:H3GGKBBXX:5:2119:29853:31734;sequence=TAAAAATATTATAATGTTAGATTAAATACATTGTTTTGAAATTTTTAATTTAGCTGAAGCCAAAAAGGTTAACTATTAAAAAACTGAAGATTCCATGAATTTTATTAATGTTCCTTTCTTACAATACATATGTATTCTATAATGA;start=168092;subtype=EXTERNAL;support_ref=33;support_variant=3;type=ALTERNATIVE;
scaffold51_115_with_IES	MILORD	internal_eliminated_sequence	168098	168215	.	.	.	ID=MILORD.115.168098.168215;Name=MILORD.115.168098.168215;bounded_by_ta=TRUE;common_boundary=Both;end=168215;ies_id=IESPGM.PTET51.1.115.163329;ies_left_dist=0;ies_min_dist=0;ies_right_dist=0;junction_seq=aaaagtctttaaaaaTAcatatgtattctata;read_names=J00121:27:H3GGKBBXX:5:1201:10277:35514,J00121:27:H3GGKBBXX:5:1116:7740:23663,J00121:27:H3GGKBBXX:5:1128:18649:25544,J00121:27:H3GGKBBXX:5:1115:18406:35919,J00121:27:H3GGKBBXX:5:2214:6614:10985,J00121:27:H3GGKBBXX:5:1213:2930:8471,J00121:27:H3GGKBBXX:5:2220:29538:23030,J00121:27:H3GGKBBXX:5:2120:29244:45309,J00121:27:H3GGKBBXX:5:2103:25865:4954,J00121:27:H3GGKBBXX:5:2213:9577:3248,J00121:27:H3GGKBBXX:5:1205:4878:48034,J00121:27:H3GGKBBXX:5:2111:24271:22977,J00121:27:H3GGKBBXX:5:2104:13078:7275,J00121:27:H3GGKBBXX:5:2219:16995:23663,J00121:27:H3GGKBBXX:5:1228:27539:25087,J00121:27:H3GGKBBXX:5:1218:2473:43620,J00121:27:H3GGKBBXX:5:1117:2301:23768,J00121:27:H3GGKBBXX:5:1125:21054:45783,J00121:27:H3GGKBBXX:5:1203:10815:14678,J00121:27:H3GGKBBXX:5:1207:29965:36921,J00121:27:H3GGKBBXX:5:2207:27884:28252,J00121:27:H3GGKBBXX:5:1113:6776:16717,J00121:27:H3GGKBBXX:5:1225:29620:35022,J00121:27:H3GGKBBXX:5:1128:21227:31628;sequence=TATTATAATGTTAGATTAAATACATTGTTTTGAAATTTTTAATTTAGCTGAAGCCAAAAAGGTTAACTATTAAAAAACTGAAGATTCCATGAATTTTATTAATGTTCCTTTCTTACAA;start=168098;subtype=IES;support_ref=64;support_variant=24;type=IES;
scaffold51_115_with_IES	MILORD	internal_eliminated_sequence	169835	169914	.	.	.	ID=MILORD.115.169835.169914;Name=MILORD.115.169835.169914;bounded_by_ta=TRUE;common_boundary=Both;end=169914;ies_id=IESPGM.PTET51.1.115.164948;ies_left_dist=0;ies_min_dist=0;ies_right_dist=0;junction_seq=aatcagaagggctgaTAgctgtgatcattatg;read_names=J00121:27:H3GGKBBXX:5:2128:18345:21782,J00121:27:H3GGKBBXX:5:2116:26474:18353,J00121:27:H3GGKBBXX:5:2227:9404:10968,J00121:27:H3GGKBBXX:5:1206:18751:12251,J00121:27:H3GGKBBXX:5:1106:23328:33615,J00121:27:H3GGKBBXX:5:2228:14519:12128,J00121:27:H3GGKBBXX:5:2121:1407:26160,J00121:27:H3GGKBBXX:5:1102:8227:25668,J00121:27:H3GGKBBXX:5:2208:4878:36007,J00121:27:H3GGKBBXX:5:1117:12195:6132,J00121:27:H3GGKBBXX:5:1113:13555:30855,J00121:27:H3GGKBBXX:5:2217:7770:28323,J00121:27:H3GGKBBXX:5:2121:26342:38064,J00121:27:H3GGKBBXX:5:1223:19400:25017,J00121:27:H3GGKBBXX:5:1111:17208:25685,J00121:27:H3GGKBBXX:5:1224:20232:28920,J00121:27:H3GGKBBXX:5:1223:28554:4725,J00121:27:H3GGKBBXX:5:2221:13890:6044,J00121:27:H3GGKBBXX:5:2210:30472:49054,J00121:27:H3GGKBBXX:5:2221:5923:28323,J00121:27:H3GGKBBXX:5:2214:17452:13799,J00121:27:H3GGKBBXX:5:2113:31182:11038,J00121:27:H3GGKBBXX:5:2219:12601:3670,J00121:27:H3GGKBBXX:5:2221:5751:28446,J00121:27:H3GGKBBXX:5:2222:15889:36622,J00121:27:H3GGKBBXX:5:1209:12225:28270,J00121:27:H3GGKBBXX:5:1127:10927:12691,J00121:27:H3GGKBBXX:5:1220:12124:34424,J00121:27:H3GGKBBXX:5:2217:7304:47735,J00121:27:H3GGKBBXX:5:1112:23094:7222,J00121:27:H3GGKBBXX:5:2119:24951:31998,J00121:27:H3GGKBBXX:5:2201:17594:34582;sequence=TAGAGTTGATGACATTAAATTAACTTAATTCTTAATCTATATTCAAATTAAAAGAGTGGAGAATACTCTGAAATAGAGTG;start=169835;subtype=IES;support_ref=76;support_variant=32;type=IES;
scaffold51_115_with_IES	MILORD	internal_eliminated_sequence	174037	174104	.	.	.	ID=MILORD.115.174037.174104;Name=MILORD.115.174037.174104;bounded_by_ta=TRUE;common_boundary=Both;end=174104;ies_id=IESPGM.PTET51.1.115.169070;ies_left_dist=0;ies_min_dist=0;ies_right_dist=0;junction_seq=ttgctgtttctgagcTAtcaaaaacatttctc;read_names=J00121:27:H3GGKBBXX:5:1104:5710:28059,J00121:27:H3GGKBBXX:5:1209:12621:36095,J00121:27:H3GGKBBXX:5:2121:13971:47436,J00121:27:H3GGKBBXX:5:1219:3508:6871,J00121:27:H3GGKBBXX:5:2219:5122:14484,J00121:27:H3GGKBBXX:5:1103:6197:4532,J00121:27:H3GGKBBXX:5:2202:15859:7802,J00121:27:H3GGKBBXX:5:1117:5599:48509,J00121:27:H3GGKBBXX:5:2122:11617:35725,J00121:27:H3GGKBBXX:5:1106:3224:11372,J00121:27:H3GGKBBXX:5:2117:3711:25544,J00121:27:H3GGKBBXX:5:2104:20628:16172,J00121:27:H3GGKBBXX:5:1117:17777:21465,J00121:27:H3GGKBBXX:5:2228:3752:40315,J00121:27:H3GGKBBXX:5:2216:26534:28200,J00121:27:H3GGKBBXX:5:2110:4117:2756,J00121:27:H3GGKBBXX:5:1216:27052:45555,J00121:27:H3GGKBBXX:5:1201:5974:19126;sequence=TACACATGAAATCAACAATAATTAACAATAATTATCAATAACTAAATATAAATATAAATAATTTATTG;start=174037;subtype=IES;support_ref=84;support_variant=18;type=IES;
scaffold51_115_with_IES	MILORD	internal_eliminated_sequence	174375	174500	.	.	.	ID=MILORD.115.174375.174500;Name=MILORD.115.174375.174500;bounded_by_ta=TRUE;common_boundary=Both;end=174500;ies_id=IESPGM.PTET51.1.115.169340;ies_left_dist=0;ies_min_dist=0;ies_right_dist=0;junction_seq=tttagtagcgcaaggTAtatatgaatctatac;read_names=J00121:27:H3GGKBBXX:5:2111:22150:29044,J00121:27:H3GGKBBXX:5:2212:7334:21377,J00121:27:H3GGKBBXX:5:1116:17249:4268,J00121:27:H3GGKBBXX:5:1214:20953:18529,J00121:27:H3GGKBBXX:5:1220:20709:13675,J00121:27:H3GGKBBXX:5:1115:24566:26476,J00121:27:H3GGKBBXX:5:2118:13321:36534,J00121:27:H3GGKBBXX:5:1108:7770:23399,J00121:27:H3GGKBBXX:5:2103:18720:22995,J00121:27:H3GGKBBXX:5:2212:17888:30732,J00121:27:H3GGKBBXX:5:1102:25946:16313,J00121:27:H3GGKBBXX:5:1222:18994:41264,J00121:27:H3GGKBBXX:5:1202:26504:23048,J00121:27:H3GGKBBXX:5:1117:27965:45379,J00121:27:H3GGKBBXX:5:2103:23013:39858,J00121:27:H3GGKBBXX:5:1127:19350:43919,J00121:27:H3GGKBBXX:5:2205:7019:42038,J00121:27:H3GGKBBXX:5:1126:15442:39647,J00121:27:H3GGKBBXX:5:2220:29894:35462,J00121:27:H3GGKBBXX:5:2111:25215:36886,J00121:27:H3GGKBBXX:5:1218:14773:11020,J00121:27:H3GGKBBXX:5:2216:20659:16436,J00121:27:H3GGKBBXX:5:2116:29346:45871,J00121:27:H3GGKBBXX:5:1109:7354:13922,J00121:27:H3GGKBBXX:5:1121:6603:38820,J00121:27:H3GGKBBXX:5:2221:20902:42249,J00121:27:H3GGKBBXX:5:1113:23794:17755,J00121:27:H3GGKBBXX:5:1213:28615:31206,J00121:27:H3GGKBBXX:5:2217:29488:28604,J00121:27:H3GGKBBXX:5:2121:25104:6730,J00121:27:H3GGKBBXX:5:1113:11292:21236,J00121:27:H3GGKBBXX:5:1201:20192:23856;sequence=TATTATTAACTTAATATTTATAATTGATTTGAATCGACTTATACCAACTTCATGATTTTGATTAATAATTTATAATAAATGTGAAAACAAACAGTTTATAATTAAAAACCATACTTTTTATTACAA;start=174375;subtype=IES;support_ref=90;support_variant=32;type=IES;
scaffold51_115_with_IES	MILORD	internal_eliminated_sequence	174733	174780	.	.	.	ID=MILORD.115.174733.174780;Name=MILORD.115.174733.174780;bounded_by_ta=TRUE;common_boundary=None;end=174780;ies_id=IESPGM.PTET51.1.115.169340;ies_left_dist=-358;ies_min_dist=280;ies_right_dist=-280;junction_seq=acgttttgttttattTAgtgaaaggtttctgg;read_names=J00121:27:H3GGKBBXX:5:2217:4706:24278;sequence=TATTGTCCACACAAAATAAAGGCAGTTTCGTATTCGGTAGTACTCCAA;start=174733;subtype=MAC;support_ref=97;support_variant=1;type=CRYPTIC;
scaffold51_115_with_IES	MILORD	internal_eliminated_sequence	175688	175758	.	.	.	ID=MILORD.115.175688.175758;Name=MILORD.115.175688.175758;bounded_by_ta=TRUE;common_boundary=Both;end=175758;ies_id=IESPGM.PTET51.1.115.170527;ies_left_dist=0;ies_min_dist=0;ies_right_dist=0;junction_seq=atctcttgttaatggTAcgatttaccaaactt;read_names=J00121:27:H3GGKBBXX:5:1112:30908:41299,J00121:27:H3GGKBBXX:5:2223:30157:9438,J00121:27:H3GGKBBXX:5:1126:9222:35901,J00121:27:H3GGKBBXX:5:2217:28574:8031;sequence=TACAATTAATTTTGATTGGGTATTTACTTAGTAATTAATATTATGAATAAATTAAAATAATATACCAAGTG;start=175688;subtype=IES;support_ref=40;support_variant=4;type=IES;
scaffold51_115_with_IES	MILORD	internal_eliminated_sequence	176950	177019	.	.	.	ID=MILORD.115.176950.177019;Name=MILORD.115.176950.177019;bounded_by_ta=TRUE;common_boundary=Both;end=177019;ies_id=IESPGM.PTET51.1.115.171718;ies_left_dist=0;ies_min_dist=0;ies_right_dist=0;junction_seq=ctcttctgtcattatTAataataatgaatttg;read_names=J00121:27:H3GGKBBXX:5:2211:3062:38064,J00121:27:H3GGKBBXX:5:1106:23510:31118,J00121:27:H3GGKBBXX:5:2208:30289:6150,J00121:27:H3GGKBBXX:5:1219:23175:47770,J00121:27:H3GGKBBXX:5:1123:23784:11724,J00121:27:H3GGKBBXX:5:1108:15016:3143,J00121:27:H3GGKBBXX:5:1127:19228:32595,J00121:27:H3GGKBBXX:5:2126:13119:7943,J00121:27:H3GGKBBXX:5:2112:27752:36253,J00121:27:H3GGKBBXX:5:2221:10886:11882,J00121:27:H3GGKBBXX:5:2219:10297:20850,J00121:27:H3GGKBBXX:5:2201:29021:8101,J00121:27:H3GGKBBXX:5:2115:13565:23698,J00121:27:H3GGKBBXX:5:2228:13494:24525;sequence=TACAGCCCTACATATGGATTTTCTTTTATTAATTTTTATTATAGACTTGAACTTTCCTAATATTCCACTG;start=176950;subtype=IES;support_ref=70;support_variant=14;type=IES;
scaffold51_115_with_IES	MILORD	internal_eliminated_sequence	178726	178794	.	.	.	ID=MILORD.115.178726.178794;Name=MILORD.115.178726.178794;bounded_by_ta=TRUE;common_boundary=Both;end=178794;ies_id=IESPGM.PTET51.1.115.173424;ies_left_dist=0;ies_min_dist=0;ies_right_dist=0;junction_seq=gctctccattttagtTAtttatgaatttattg;read_names=J00121:27:H3GGKBBXX:5:2119:31791:34811,J00121:27:H3GGKBBXX:5:1120:13484:5587,J00121:27:H3GGKBBXX:5:1219:28310:43023,J00121:27:H3GGKBBXX:5:1215:7151:35550,J00121:27:H3GGKBBXX:5:1225:16204:41000,J00121:27:H3GGKBBXX:5:1201:22171:20990,J00121:27:H3GGKBBXX:5:1119:15402:25615,J00121:27:H3GGKBBXX:5:1210:21805:2527,J00121:27:H3GGKBBXX:5:1111:11951:21043,J00121:27:H3GGKBBXX:5:1110:21440:33791,J00121:27:H3GGKBBXX:5:2210:23825:38521,J00121:27:H3GGKBBXX:5:1122:14336:14168,J00121:27:H3GGKBBXX:5:1220:21481:18458,J00121:27:H3GGKBBXX:5:1117:7821:23593,J00121:27:H3GGKBBXX:5:1206:7811:37677,J00121:27:H3GGKBBXX:5:2224:14093:28938,J00121:27:H3GGKBBXX:5:2222:30888:13517,J00121:27:H3GGKBBXX:5:2227:24535:2475,J00121:27:H3GGKBBXX:5:2102:25063:38521,J00121:27:H3GGKBBXX:5:2222:10886:3829,J00121:27:H3GGKBBXX:5:1125:21775:21571,J00121:27:H3GGKBBXX:5:2113:23074:43234,J00121:27:H3GGKBBXX:5:1222:14834:17175,J00121:27:H3GGKBBXX:5:2227:22749:14818,J00121:27:H3GGKBBXX:5:2102:8420:28569,J00121:27:H3GGKBBXX:5:2101:11992:7433,J00121:27:H3GGKBBXX:5:1123:23642:19777,J00121:27:H3GGKBBXX:5:1203:19065:28903,J00121:27:H3GGKBBXX:5:1111:11535:31083,J00121:27:H3GGKBBXX:5:1224:14326:41686,J00121:27:H3GGKBBXX:5:2225:15848:20797,J00121:27:H3GGKBBXX:5:1127:17066:35567,J00121:27:H3GGKBBXX:5:1227:9252:36165;sequence=TACAGGTGGTTTGCATTTTATTTATTTTAAAAATTATATTGAAAAATTAAAATGATATTATTTTAATAG;start=178726;subtype=IES;support_ref=16;support_variant=33;type=IES;
scaffold51_115_with_IES	MILORD	internal_eliminated_sequence	179467	179523	.	.	.	ID=MILORD.115.179467.179523;Name=MILORD.115.179467.179523;bounded_by_ta=TRUE;common_boundary=RIGHT;end=179523;ies_id=IESPGM.PTET51.1.115.174104;ies_left_dist=8;ies_min_dist=0;ies_right_dist=0;junction_seq=tgtcaattgcgtcgtTAaatgtcttttggaaa;read_names=J00121:27:H3GGKBBXX:5:1222:24434:36903,J00121:27:H3GGKBBXX:5:1110:19989:11337;sequence=TATTGCAGTATTGTCGGCAACTATTTTATTATAATGTAATTATTTTTATATTTACAA;start=179467;subtype=PARTIAL_EXTERNAL;support_ref=64;support_variant=2;type=ALTERNATIVE;
scaffold51_115_with_IES	MILORD	internal_eliminated_sequence	179475	179523	.	.	.	ID=MILORD.115.179475.179523;Name=MILORD.115.179475.179523;bounded_by_ta=TRUE;common_boundary=Both;end=179523;ies_id=IESPGM.PTET51.1.115.174104;ies_left_dist=0;ies_min_dist=0;ies_right_dist=0;junction_seq=gcgtcgttattgcagTAaatgtcttttggaaa;read_names=J00121:27:H3GGKBBXX:5:1204:7649:30222,J00121:27:H3GGKBBXX:5:1106:6847:27883,J00121:27:H3GGKBBXX:5:2102:16660:45344,J00121:27:H3GGKBBXX:5:2112:28605:7451,J00121:27:H3GGKBBXX:5:2106:24099:43673,J00121:27:H3GGKBBXX:5:2216:25986:4286,J00121:27:H3GGKBBXX:5:2123:27722:12181,J00121:27:H3GGKBBXX:5:1108:20040:22010,J00121:27:H3GGKBBXX:5:2203:7638:1719,J00121:27:H3GGKBBXX:5:1213:22211:36218,J00121:27:H3GGKBBXX:5:2224:5416:18300,J00121:27:H3GGKBBXX:5:2209:15585:15873,J00121:27:H3GGKBBXX:5:2107:6055:31611,J00121:27:H3GGKBBXX:5:1227:10409:39787,J00121:27:H3GGKBBXX:5:1109:17239:6783,J00121:27:H3GGKBBXX:5:2101:26342:45309;sequence=TATTGTCGGCAACTATTTTATTATAATGTAATTATTTTTATATTTACAA;start=179475;subtype=IES;support_ref=40;support_variant=16;type=IES;
scaffold51_115_with_IES	MILORD	internal_eliminated_sequence	179496	179523	.	.	.	ID=MILORD.115.179496.179523;Name=MILORD.115.179496.179523;bounded_by_ta=TRUE;common_boundary=RIGHT;end=179523;ies_id=IESPGM.PTET51.1.115.174104;ies_left_dist=-21;ies_min_dist=0;ies_right_dist=0;junction_seq=cggcaactattttatTAaatgtcttttggaaa;read_names=J00121:27:H3GGKBBXX:5:2115:14042:32683;sequence=TATAATGTAATTATTTTTATATTTACAA;start=179496;subtype=PARTIAL_INTERNAL;support_ref=19;support_variant=1;type=ALTERNATIVE;
scaffold51_115_with_IES	MILORD	internal_eliminated_sequence	179883	179926	.	.	.	ID=MILORD.115.179883.179926;Name=MILORD.115.179883.179926;bounded_by_ta=TRUE;common_boundary=Both;end=179926;ies_id=IESPGM.PTET51.1.115.174463;ies_left_dist=0;ies_min_dist=0;ies_right_dist=0;junction_seq=taatcaaagcttcaaTAgattaaattaaaaat;read_names=J00121:27:H3GGKBBXX:5:1111:21044:9684,J00121:27:H3GGKBBXX:5:1217:7720:16278,J00121:27:H3GGKBBXX:5:2113:4675:12972,J00121:27:H3GGKBBXX:5:2228:14326:42390,J00121:27:H3GGKBBXX:5:2216:20577:10985,J00121:27:H3GGKBBXX:5:2226:2930:18740,J00121:27:H3GGKBBXX:5:1215:5944:30292,J00121:27:H3GGKBBXX:5:2207:27651:9631,J00121:27:H3GGKBBXX:5:2114:26210:41774,J00121:27:H3GGKBBXX:5:2225:18274:6501,J00121:27:H3GGKBBXX:5:1209:22475:37238,J00121:27:H3GGKBBXX:5:2212:15909:9895,J00121:27:H3GGKBBXX:5:2113:24901:5183,J00121:27:H3GGKBBXX:5:1128:16173:34969,J00121:27:H3GGKBBXX:5:1217:9516:1947,J00121:27:H3GGKBBXX:5:2111:2757:32683,J00121:27:H3GGKBBXX:5:1111:20963:9719,J00121:27:H3GGKBBXX:5:2114:25164:8488,J00121:27:H3GGKBBXX:5:2215:6045:38029,J00121:27:H3GGKBBXX:5:1216:15311:34037,J00121:27:H3GGKBBXX:5:1213:5132:15170,J00121:27:H3GGKBBXX:5:2224:20232:47067,J00121:27:H3GGKBBXX:5:2223:20882:15170,J00121:27:H3GGKBBXX:5:2106:24982:17948,J00121:27:H3GGKBBXX:5:1212:8826:30503,J00121:27:H3GGKBBXX:5:1101:20750:3829;sequence=TATAGTCCTTTTATAAAATCAGCAATAATCTAAAAAGTGAAGAA;start=179883;subtype=IES;support_ref=51;support_variant=26;type=IES;
scaffold51_115_with_IES	MILORD	internal_eliminated_sequence	180282	180309	.	.	.	ID=MILORD.115.180282.180309;Name=MILORD.115.180282.180309;bounded_by_ta=TRUE;common_boundary=None;end=180309;ies_id=IESPGM.PTET51.1.115.174930;ies_left_dist=112;ies_min_dist=110;ies_right_dist=110;junction_seq=taatagatactggaaTAgagtaacttaaaata;read_names=J00121:27:H3GGKBBXX:5:1228:11312:15047;sequence=TAAAATAAGGAAAATAAAGATTAAATTT;start=180282;subtype=MAC;support_ref=112;support_variant=1;type=CRYPTIC;
scaffold51_115_with_IES	MILORD	internal_eliminated_sequence	180394	180419	.	.	.	ID=MILORD.115.180394.180419;Name=MILORD.115.180394.180419;bounded_by_ta=TRUE;common_boundary=Both;end=180419;ies_id=IESPGM.PTET51.1.115.174930;ies_left_dist=0;ies_min_dist=0;ies_right_dist=0;junction_seq=attattgttaatctcTAaactaagaaatgcag;read_names=J00121:27:H3GGKBBXX:5:1207:3346:17280,J00121:27:H3GGKBBXX:5:1104:5436:21395,J00121:27:H3GGKBBXX:5:2212:23632:45010,J00121:27:H3GGKBBXX:5:2124:8339:44289,J00121:27:H3GGKBBXX:5:1127:20527:44834,J00121:27:H3GGKBBXX:5:2211:21602:46240,J00121:27:H3GGKBBXX:5:1124:13839:25087,J00121:27:H3GGKBBXX:5:1115:7040:46575,J00121:27:H3GGKBBXX:5:1104:28889:1754,J00121:27:H3GGKBBXX:5:2112:30837:41423,J00121:27:H3GGKBBXX:5:1101:18264:21606,J00121:27:H3GGKBBXX:5:1118:22211:6044,J00121:27:H3GGKBBXX:5:1115:20770:23065,J00121:27:H3GGKBBXX:5:1128:28067:44535,J00121:27:H3GGKBBXX:5:1221:19481:15029,J00121:27:H3GGKBBXX:5:2204:10602:32525,J00121:27:H3GGKBBXX:5:1220:7283:15346,J00121:27:H3GGKBBXX:5:1107:22810:46645,J00121:27:H3GGKBBXX:5:2114:30381:31171;sequence=TATAACAAAAATAGGTGATTCATCTA;start=180394;subtype=IES;support_ref=98;support_variant=19;type=IES;
scaffold51_115_with_IES	MILORD	internal_eliminated_sequence	183209	183257	.	.	.	ID=MILORD.115.183209.183257;Name=MILORD.115.183209.183257;bounded_by_ta=TRUE;common_boundary=Both;end=183257;ies_id=IESPGM.PTET51.1.115.177719;ies_left_dist=0;ies_min_dist=0;ies_right_dist=0;junction_seq=gtacttagtcccattTAactttgtgatatttc;read_names=J00121:27:H3GGKBBXX:5:2216:7111:23909,J00121:27:H3GGKBBXX:5:2226:4655:36288,J00121:27:H3GGKBBXX:5:2203:31385:44974,J00121:27:H3GGKBBXX:5:1123:6766:43849,J00121:27:H3GGKBBXX:5:1225:15757:48843,J00121:27:H3GGKBBXX:5:1215:22090:22291,J00121:27:H3GGKBBXX:5:2121:26149:10792,J00121:27:H3GGKBBXX:5:1214:22759:36816,J00121:27:H3GGKBBXX:5:1110:18507:27338,J00121:27:H3GGKBBXX:5:1228:20090:18335,J00121:27:H3GGKBBXX:5:2211:26159:24419,J00121:27:H3GGKBBXX:5:1106:29285:12814,J00121:27:H3GGKBBXX:5:2209:26788:14326,J00121:27:H3GGKBBXX:5:1215:10115:47049,J00121:27:H3GGKBBXX:5:2202:20811:29817,J00121:27:H3GGKBBXX:5:2225:31801:35426,J00121:27:H3GGKBBXX:5:1106:9658:7398,J00121:27:H3GGKBBXX:5:2209:10054:7169,J00121:27:H3GGKBBXX:5:2207:16610:3301,J00121:27:H3GGKBBXX:5:2227:25763:19689,J00121:27:H3GGKBBXX:5:2219:5497:30327,J00121:27:H3GGKBBXX:5:1215:3457:13464,J00121:27:H3GGKBBXX:5:2218:3630:42038,J00121:27:H3GGKBBXX:5:1220:22861:2949,J00121:27:H3GGKBBXX:5:1121:26880:8822,J00121:27:H3GGKBBXX:5:2120:26859:11741,J00121:27:H3GGKBBXX:5:1115:14103:28147,J00121:27:H3GGKBBXX:5:1107:29498:4251,J00121:27:H3GGKBBXX:5:1104:20851:21729,J00121:27:H3GGKBBXX:5:1214:9181:47295,J00121:27:H3GGKBBXX:5:2218:23125:3793,J00121:27:H3GGKBBXX:5:1206:29995:30503,J00121:27:H3GGKBBXX:5:1122:10358:3477;sequence=TACAGATAATCCAATTACATTAAATTTAATATCTTAAAAGTATTGAATG;start=183209;subtype=IES;support_ref=36;support_variant=33;type=IES;
scaffold51_115_with_IES	MILORD	internal_eliminated_sequence	184208	184254	.	.	.	ID=MILORD.115.184208.184254;Name=MILORD.115.184208.184254;bounded_by_ta=TRUE;common_boundary=Both;end=184254;ies_id=IESPGM.PTET51.1.115.178669;ies_left_dist=0;ies_min_dist=0;ies_right_dist=0;junction_seq=agaagccacattaaaTAgcgactctagttatg;read_names=J00121:27:H3GGKBBXX:5:1102:23378:32789,J00121:27:H3GGKBBXX:5:1127:18974:40596,J00121:27:H3GGKBBXX:5:2110:10612:1912,J00121:27:H3GGKBBXX:5:1227:14184:30292,J00121:27:H3GGKBBXX:5:2116:14468:27162,J00121:27:H3GGKBBXX:5:2225:13139:5235,J00121:27:H3GGKBBXX:5:1117:13220:42126,J00121:27:H3GGKBBXX:5:1123:20476:33457,J00121:27:H3GGKBBXX:5:1214:16610:26476,J00121:27:H3GGKBBXX:5:1109:14052:8646,J00121:27:H3GGKBBXX:5:2104:7212:23030,J00121:27:H3GGKBBXX:5:1107:3813:38451;sequence=TATAGTAGTATCAAATTTATTTCTTATATATATTATTTTATTCACTA;start=184208;subtype=IES;support_ref=2;support_variant=12;type=IES;
scaffold51_115_with_IES	MILORD	internal_eliminated_sequence	186209	186237	.	.	.	ID=MILORD.115.186209.186237;Name=MILORD.115.186209.186237;bounded_by_ta=TRUE;common_boundary=Both;end=186237;ies_id=IESPGM.PTET51.1.115.180623;ies_left_dist=0;ies_min_dist=0;ies_right_dist=0;junction_seq=gaataaattttagagTAagtattggaacaaag;read_names=J00121:27:H3GGKBBXX:5:1119:12073:44394,J00121:27:H3GGKBBXX:5:2217:31172:34477,J00121:27:H3GGKBBXX:5:1224:7638:18634,J00121:27:H3GGKBBXX:5:2217:15767:3248,J00121:27:H3GGKBBXX:5:2103:23429:44658,J00121:27:H3GGKBBXX:5:1223:16447:20041,J00121:27:H3GGKBBXX:5:1126:28351:16436,J00121:27:H3GGKBBXX:5:2115:15727:45906,J00121:27:H3GGKBBXX:5:2107:13961:19742,J00121:27:H3GGKBBXX:5:1117:22546:6449,J00121:27:H3GGKBBXX:5:2114:16853:27109,J00121:27:H3GGKBBXX:5:2111:2970:12339,J00121:27:H3GGKBBXX:5:2214:10957:34688,J00121:27:H3GGKBBXX:5:2223:28767:3934,J00121:27:H3GGKBBXX:5:1107:10683:21447,J00121:27:H3GGKBBXX:5:1204:8674:24401,J00121:27:H3GGKBBXX:5:2124:26392:29219,J00121:27:H3GGKBBXX:5:1121:6461:10018,J00121:27:H3GGKBBXX:5:2103:8998:37413,J00121:27:H3GGKBBXX:5:2119:16630:33404,J00121:27:H3GGKBBXX:5:2110:15554:45994,J00121:27:H3GGKBBXX:5:1116:9425:7205,J00121:27:H3GGKBBXX:5:1223:9881:16260,J00121:27:H3GGKBBXX:5:2204:25154:24015,J00121:27:H3GGKBBXX:5:1127:25438:30380,J00121:27:H3GGKBBXX:5:1205:13240:46627,J00121:27:H3GGKBBXX:5:1112:19847:12884,J00121:27:H3GGKBBXX:5:1125:28260:18247,J00121:27:H3GGKBBXX:5:2218:7557:37132,J00121:27:H3GGKBBXX:5:2222:19816:2985,J00121:27:H3GGKBBXX:5:1127:22627:18863,J00121:27:H3GGKBBXX:5:2116:12307:15434,J00121:27:H3GGKBBXX:5:1216:13311:21149,J00121:27:H3GGKBBXX:5:2213:13088:45344,J00121:27:H3GGKBBXX:5:1218:26819:47682,J00121:27:H3GGKBBXX:5:2106:26697:33721,J00121:27:H3GGKBBXX:5:1227:16264:4532,J00121:27:H3GGKBBXX:5:1123:24657:17386;sequence=TATAATAGAATTATAACAGAATTTAATTA;start=186209;subtype=IES;support_ref=3;support_variant=38;type=IES;
scaffold51_115_with_IES	MILORD	internal_eliminated_sequence	186431	186474	.	.	.	ID=MILORD.115.186431.186474;Name=MILORD.115.186431.186474;bounded_by_ta=TRUE;common_boundary=Both;end=186474;ies_id=IESPGM.PTET51.1.115.180816;ies_left_dist=0;ies_min_dist=0;ies_right_dist=0;junction_seq=ccttagggttaacgaTAggttcgatcatttgt;read_names=J00121:27:H3GGKBBXX:5:1102:6137:7451,J00121:27:H3GGKBBXX:5:1227:22577:3371,J00121:27:H3GGKBBXX:5:1219:19339:4233,J00121:27:H3GGKBBXX:5:1124:8034:43972,J00121:27:H3GGKBBXX:5:2219:22526:29800,J00121:27:H3GGKBBXX:5:2208:21491:48052,J00121:27:H3GGKBBXX:5:2214:5497:13763,J00121:27:H3GGKBBXX:5:1220:13261:1297;sequence=TATAGATATAAATTAAATTTTAAATCAAATGCTTTGTTTGAGTA;start=186431;subtype=IES;support_ref=69;support_variant=8;type=IES;
scaffold51_115_with_IES	MILORD	internal_eliminated_sequence	186532	186609	.	.	.	ID=MILORD.115.186532.186609;Name=MILORD.115.186532.186609;bounded_by_ta=TRUE;common_boundary=Both;end=186609;ies_id=IESPGM.PTET51.1.115.180873;ies_left_dist=0;ies_min_dist=0;ies_right_dist=0;junction_seq=ggaagactatattaaTAataggaacagttttt;read_names=J00121:27:H3GGKBBXX:5:2114:28168:18019,J00121:27:H3GGKBBXX:5:1103:11129:44623,J00121:27:H3GGKBBXX:5:2120:4888:46047;sequence=TACAGATATTTCAATATATAAATTAATAATAGATATCTAAAATAATTAGAAGAGTATTAAAAATAAAAAAATTGATTG;start=186532;subtype=IES;support_ref=42;support_variant=3;type=IES;
scaffold51_115_with_IES	MILORD	internal_eliminated_sequence	186645	186711	.	.	.	ID=MILORD.115.186645.186711;Name=MILORD.115.186645.186711;bounded_by_ta=TRUE;common_boundary=Both;end=186711;ies_id=IESPGM.PTET51.1.115.180908;ies_left_dist=0;ies_min_dist=0;ies_right_dist=0;junction_seq=gtattttatttatgtTAtaaagactgcagtcg;read_names=J00121:27:H3GGKBBXX:5:1208:3366:1842,J00121:27:H3GGKBBXX:5:1225:22181:17456,J00121:27:H3GGKBBXX:5:1128:25449:33563,J00121:27:H3GGKBBXX:5:2212:28209:30046,J00121:27:H3GGKBBXX:5:2228:4888:16436,J00121:27:H3GGKBBXX:5:2102:26524:21043;sequence=TATTGGATCCAATAAATAAATCTCAAATTTCTTCTAATAAACACATTATTCATTCTTGTATCTCCTA;start=186645;subtype=IES;support_ref=54;support_variant=6;type=IES;
scaffold51_115_with_IES	MILORD	internal_eliminated_sequence	186657	186713	.	.	.	ID=MILORD.115.186657.186713;Name=MILORD.115.186657.186713;bounded_by_ta=TRUE;common_boundary=None;end=186713;ies_id=IESPGM.PTET51.1.115.180908;ies_left_dist=-12;ies_min_dist=2;ies_right_dist=-2;junction_seq=tgttattggatccaaTAaagactgcagtcgtt;read_names=J00121:27:H3GGKBBXX:5:2124:24840:14256;sequence=TAAATAAATCTCAAATTTCTTCTAATAAACACATTATTCATTCTTGTATCTCCTATA;start=186657;subtype=OVERLAPPING;support_ref=27;support_variant=1;type=ALTERNATIVE;
scaffold51_115_with_IES	MILORD	internal_eliminated_sequence	190282	190451	.	.	.	ID=MILORD.115.190282.190451;Name=MILORD.115.190282.190451;bounded_by_ta=TRUE;common_boundary=LEFT;end=190451;ies_id=IESPGM.PTET51.1.115.184478;ies_left_dist=0;ies_min_dist=0;ies_right_dist=15;junction_seq=aattagaaaacgtggTAtttatctcatcaata;read_names=J00121:27:H3GGKBBXX:5:1107:27519:31593;sequence=TATTGTTGAATTGATATACAATTCAATTAACCAAAAACCTTAGTTTATATTTAGAATCCATCATATTATATTGCCCATTTTGATATTTTTAATATTAGCATTTTTCAAATTAGAAATATATGTATATTCGAGGTTAGCAATCATTAAAAAATGCAAAAATAAACTTTTAA;start=190282;subtype=PARTIAL_INTERNAL;support_ref=47;support_variant=1;type=ALTERNATIVE;
scaffold51_115_with_IES	MILORD	internal_eliminated_sequence	190282	190466	.	.	.	ID=MILORD.115.190282.190466;Name=MILORD.115.190282.190466;bounded_by_ta=TRUE;common_boundary=Both;end=190466;ies_id=IESPGM.PTET51.1.115.184478;ies_left_dist=0;ies_min_dist=0;ies_right_dist=0;junction_seq=aattagaaaacgtggTActtacaaaaacgaat;read_names=J00121:27:H3GGKBBXX:5:2214:30594:19654,J00121:27:H3GGKBBXX:5:1102:21613:41721,J00121:27:H3GGKBBXX:5:2116:4117:1209,J00121:27:H3GGKBBXX:5:1121:12063:23276,J00121:27:H3GGKBBXX:5:1227:15656:10053,J00121:27:H3GGKBBXX:5:2223:23186:16559,J00121:27:H3GGKBBXX:5:2222:32522:41423,J00121:27:H3GGKBBXX:5:1203:18588:37255,J00121:27:H3GGKBBXX:5:1124:11759:18986,J00121:27:H3GGKBBXX:5:1105:11180:21993,J00121:27:H3GGKBBXX:5:2201:14326:15240,J00121:27:H3GGKBBXX:5:2115:20933:43286,J00121:27:H3GGKBBXX:5:2212:10967:24401,J00121:27:H3GGKBBXX:5:1201:20699:16401,J00121:27:H3GGKBBXX:5:2213:29802:46065,J00121:27:H3GGKBBXX:5:1228:13616:18019;sequence=TATTGTTGAATTGATATACAATTCAATTAACCAAAAACCTTAGTTTATATTTAGAATCCATCATATTATATTGCCCATTTTGATATTTTTAATATTAGCATTTTTCAAATTAGAAATATATGTATATTCGAGGTTAGCAATCATTAAAAAATGCAAAAATAAACTTTTAATATTTATCTCATCAA;start=190282;subtype=IES;support_ref=94;support_variant=16;type=IES;
scaffold51_115_with_IES	MILORD	internal_eliminated_sequence	191303	191378	.	.	.	ID=MILORD.115.191303.191378;Name=MILORD.115.191303.191378;bounded_by_ta=TRUE;common_boundary=Both;end=191378;ies_id=IESPGM.PTET51.1.115.185314;ies_left_dist=0;ies_min_dist=0;ies_right_dist=0;junction_seq=ttcctttaatatagaTAttaattgagaataag;read_names=J00121:27:H3GGKBBXX:5:2210:32025:43902,J00121:27:H3GGKBBXX:5:1101:11282:29694,J00121:27:H3GGKBBXX:5:2116:16346:4637,J00121:27:H3GGKBBXX:5:1219:32106:25087,J00121:27:H3GGKBBXX:5:1115:1174:14502,J00121:27:H3GGKBBXX:5:2221:15818:29677,J00121:27:H3GGKBBXX:5:2217:13281:31962,J00121:27:H3GGKBBXX:5:2209:28808:27074,J00121:27:H3GGKBBXX:5:1228:6319:23768,J00121:27:H3GGKBBXX:5:1203:23378:45801,J00121:27:H3GGKBBXX:5:2201:19370:38152,J00121:27:H3GGKBBXX:5:1215:8115:14959,J00121:27:H3GGKBBXX:5:1119:19076:24103,J00121:27:H3GGKBBXX:5:1117:7811:30151,J00121:27:H3GGKBBXX:5:2217:13271:32050,J00121:27:H3GGKBBXX:5:2120:30147:21518,J00121:27:H3GGKBBXX:5:1126:15179:22063,J00121:27:H3GGKBBXX:5:1119:17381:26406,J00121:27:H3GGKBBXX:5:1103:17269:9508,J00121:27:H3GGKBBXX:5:2210:5771:31681,J00121:27:H3GGKBBXX:5:2208:23713:38961,J00121:27:H3GGKBBXX:5:2125:6431:39084,J00121:27:H3GGKBBXX:5:2220:12530:16454,J00121:27:H3GGKBBXX:5:2217:25682:6642,J00121:27:H3GGKBBXX:5:2210:13961:45379,J00121:27:H3GGKBBXX:5:1116:20983:44957,J00121:27:H3GGKBBXX:5:1206:12987:24314,J00121:27:H3GGKBBXX:5:1215:12459:32965,J00121:27:H3GGKBBXX:5:2116:18233:19373,J00121:27:H3GGKBBXX:5:2225:14265:30398,J00121:27:H3GGKBBXX:5:1118:23642:3600,J00121:27:H3GGKBBXX:5:1127:31974:32666,J00121:27:H3GGKBBXX:5:1122:22100:40139,J00121:27:H3GGKBBXX:5:2108:22719:8295,J00121:27:H3GGKBBXX:5:2223:11150:31822,J00121:27:H3GGKBBXX:5:1101:4604:14607,J00121:27:H3GGKBBXX:5:1123:13778:29096,J00121:27:H3GGKBBXX:5:2209:16630:31048,J00121:27:H3GGKBBXX:5:1224:25946:12937,J00121:27:H3GGKBBXX:5:2113:22019:3108,J00121:27:H3GGKBBXX:5:2217:15442:47841,J00121:27:H3GGKBBXX:5:1211:8237:44183,J00121:27:H3GGKBBXX:5:1217:10632:4409,J00121:27:H3GGKBBXX:5:1118:22983:3477,J00121:27:H3GGKBBXX:5:1220:14945:23276,J00121:27:H3GGKBBXX:5:2227:14113:24190,J00121:27:H3GGKBBXX:5:2101:26291:36886;sequence=TACAGTAGTTTTAAATACTGCTTGCAAATCCCTCTAATATCATTAATCATTATCCCGAATAAATTAGATTATTCTG;start=191303;subtype=IES;support_ref=104;support_variant=47;type=IES;
scaffold51_115_with_IES	MILORD	internal_eliminated_sequence	193061	193156	.	.	.	ID=MILORD.115.193061.193156;Name=MILORD.115.193061.193156;bounded_by_ta=TRUE;common_boundary=Both;end=193156;ies_id=IESPGM.PTET51.1.115.186996;ies_left_dist=0;ies_min_dist=0;ies_right_dist=0;junction_seq=aatttaatggtttgaTActgctatagatttca;read_names=J00121:27:H3GGKBBXX:5:2220:14143:4549,J00121:27:H3GGKBBXX:5:2227:30411:6079,J00121:27:H3GGKBBXX:5:1126:12124:22256,J00121:27:H3GGKBBXX:5:2221:3315:1297,J00121:27:H3GGKBBXX:5:2220:21623:17649,J00121:27:H3GGKBBXX:5:2102:13484:24085,J00121:27:H3GGKBBXX:5:1128:16650:23944,J00121:27:H3GGKBBXX:5:2118:31578:22731,J00121:27:H3GGKBBXX:5:1201:21714:40631,J00121:27:H3GGKBBXX:5:2202:5436:34336,J00121:27:H3GGKBBXX:5:1216:10703:48280,J00121:27:H3GGKBBXX:5:2107:19421:46997,J00121:27:H3GGKBBXX:5:1215:5538:13377,J00121:27:H3GGKBBXX:5:2212:3123:46293,J00121:27:H3GGKBBXX:5:2219:26159:15240,J00121:27:H3GGKBBXX:5:2218:3417:36710,J00121:27:H3GGKBBXX:5:1103:24667:29430,J00121:27:H3GGKBBXX:5:2127:28219:27426,J00121:27:H3GGKBBXX:5:2210:14286:31734,J00121:27:H3GGKBBXX:5:2124:26859:17192,J00121:27:H3GGKBBXX:5:2223:21765:27602,J00121:27:H3GGKBBXX:5:2212:26017:12146,J00121:27:H3GGKBBXX:5:2102:13474:24525,J00121:27:H3GGKBBXX:5:2125:9313:32121,J00121:27:H3GGKBBXX:5:1124:9800:4374,J00121:27:H3GGKBBXX:5:2118:2372:38556,J00121:27:H3GGKBBXX:5:1102:22790:16542,J00121:27:H3GGKBBXX:5:1112:6025:2756,J00121:27:H3GGKBBXX:5:2225:24972:40649,J00121:27:H3GGKBBXX:5:2107:12418:34618;sequence=TACTGTTAATTCACCAATTATTTTTAACTTGAAATCTATCCAAATATTTTAATGGCTTTTATTAATAAATTTTTAAATAGTTTGTGAGAGTTGCTG;start=193061;subtype=IES;support_ref=2;support_variant=30;type=IES;
scaffold51_115_with_IES	MILORD	internal_eliminated_sequence	194859	194994	.	.	.	ID=MILORD.115.194859.194994;Name=MILORD.115.194859.194994;bounded_by_ta=TRUE;common_boundary=RIGHT;end=194994;ies_id=IESPGM.PTET51.1.115.188756;ies_left_dist=58;ies_min_dist=0;ies_right_dist=0;junction_seq=aatgttattttcttaTActtaattaataattc;read_names=J00121:27:H3GGKBBXX:5:1126:21288:1877;sequence=TATAGCTAAATACAAGGGAGTTCTATTCATGATATCAATAGAATCAACATCTGCGTGATACATCTATTATTTTTGGATTAATTAATCTTATTTTTAATTGTAATTTACTTGTCGAATTTCCATACTATTCAGACTA;start=194859;subtype=PARTIAL_EXTERNAL;support_ref=75;support_variant=1;type=ALTERNATIVE;
scaffold51_115_with_IES	MILORD	internal_eliminated_sequence	194891	194994	.	.	.	ID=MILORD.115.194891.194994;Name=MILORD.115.194891.194994;bounded_by_ta=TRUE;common_boundary=RIGHT;end=194994;ies_id=IESPGM.PTET51.1.115.188756;ies_left_dist=26;ies_min_dist=0;ies_right_dist=0;junction_seq=gagttctattcatgaTActtaattaataattc;read_names=J00121:27:H3GGKBBXX:5:2108:18040:28463,J00121:27:H3GGKBBXX:5:2205:18172:18282;sequence=TATCAATAGAATCAACATCTGCGTGATACATCTATTATTTTTGGATTAATTAATCTTATTTTTAATTGTAATTTACTTGTCGAATTTCCATACTATTCAGACTA;start=194891;subtype=PARTIAL_EXTERNAL;support_ref=116;support_variant=2;type=ALTERNATIVE;
scaffold51_115_with_IES	MILORD	internal_eliminated_sequence	194891	194916	.	.	.	ID=MILORD.115.194891.194916;Name=MILORD.115.194891.194916;bounded_by_ta=TRUE;common_boundary=None;end=194916;ies_id=IESPGM.PTET51.1.115.188756;ies_left_dist=26;ies_min_dist=26;ies_right_dist=78;junction_seq=gagttctattcatgaTAcatctattatttttg;read_names=J00121:27:H3GGKBBXX:5:2223:14580:27567;sequence=TATCAATAGAATCAACATCTGCGTGA;start=194891;subtype=MAC;support_ref=58;support_variant=1;type=CRYPTIC;
scaffold51_115_with_IES	MILORD	internal_eliminated_sequence	194917	194994	.	.	.	ID=MILORD.115.194917.194994;Name=MILORD.115.194917.194994;bounded_by_ta=TRUE;common_boundary=Both;end=194994;ies_id=IESPGM.PTET51.1.115.188756;ies_left_dist=0;ies_min_dist=0;ies_right_dist=0;junction_seq=tcaacatctgcgtgaTActtaattaataattc;read_names=J00121:27:H3GGKBBXX:5:2119:23023:17896,J00121:27:H3GGKBBXX:5:1107:10368:15135,J00121:27:H3GGKBBXX:5:2217:16599:24349,J00121:27:H3GGKBBXX:5:1117:16021:8119,J00121:27:H3GGKBBXX:5:2112:32420:19021,J00121:27:H3GGKBBXX:5:1107:12276:7046,J00121:27:H3GGKBBXX:5:1125:17878:23962,J00121:27:H3GGKBBXX:5:1116:25144:34125,J00121:27:H3GGKBBXX:5:2212:29670:31910,J00121:27:H3GGKBBXX:5:1228:8795:47999,J00121:27:H3GGKBBXX:5:2216:12297:14326,J00121:27:H3GGKBBXX:5:1125:19177:47278,J00121:27:H3GGKBBXX:5:2104:22353:12691,J00121:27:H3GGKBBXX:5:2214:6441:10968,J00121:27:H3GGKBBXX:5:1114:13321:37906,J00121:27:H3GGKBBXX:5:2206:11393:30978,J00121:27:H3GGKBBXX:5:1110:8146:18353,J00121:27:H3GGKBBXX:5:1113:10663:1754,J00121:27:H3GGKBBXX:5:1203:7131:18880,J00121:27:H3GGKBBXX:5:2222:12753:31998,J00121:27:H3GGKBBXX:5:1209:20405:13359,J00121:27:H3GGKBBXX:5:2222:15250:43603,J00121:27:H3GGKBBXX:5:2206:24972:25984,J00121:27:H3GGKBBXX:5:2214:32106:29202;sequence=TACATCTATTATTTTTGGATTAATTAATCTTATTTTTAATTGTAATTTACTTGTCGAATTTCCATACTATTCAGACTA;start=194917;subtype=IES;support_ref=112;support_variant=24;type=IES;
scaffold51_115_with_IES	MILORD	internal_eliminated_sequence	196433	196478	.	.	.	ID=MILORD.115.196433.196478;Name=MILORD.115.196433.196478;bounded_by_ta=TRUE;common_boundary=Both;end=196478;ies_id=IESPGM.PTET51.1.115.190194;ies_left_dist=0;ies_min_dist=0;ies_right_dist=0;junction_seq=attaatgataacttgTAgataatttaaataat;read_names=J00121:27:H3GGKBBXX:5:2113:13484:14133,J00121:27:H3GGKBBXX:5:2116:23693:6501,J00121:27:H3GGKBBXX:5:1126:14915:31734,J00121:27:H3GGKBBXX:5:1204:12012:24489,J00121:27:H3GGKBBXX:5:1207:9151:28815,J00121:27:H3GGKBBXX:5:2102:15158:25615,J00121:27:H3GGKBBXX:5:1215:18619:15996,J00121:27:H3GGKBBXX:5:1202:10409:42460,J00121:27:H3GGKBBXX:5:2227:29234:35761,J00121:27:H3GGKBBXX:5:2117:22972:17315,J00121:27:H3GGKBBXX:5:1115:3985:6923,J00121:27:H3GGKBBXX:5:1221:21105:16858,J00121:27:H3GGKBBXX:5:1110:23673:11073,J00121:27:H3GGKBBXX:5:2213:14255:10299,J00121:27:H3GGKBBXX:5:2120:8491:23768,J00121:27:H3GGKBBXX:5:2225:24353:26740,J00121:27:H3GGKBBXX:5:2207:30634:3055,J00121:27:H3GGKBBXX:5:2201:9181:26054,J00121:27:H3GGKBBXX:5:2226:6299:38363,J00121:27:H3GGKBBXX:5:2108:8653:12374,J00121:27:H3GGKBBXX:5:1204:30959:22538,J00121:27:H3GGKBBXX:5:1124:23155:4901,J00121:27:H3GGKBBXX:5:1117:16153:21957;sequence=TATTGTCTAAGAATTGTAATTTGCTAAAATTTTACTTAGTTAACTA;start=196433;subtype=IES;support_ref=90;support_variant=23;type=IES;
scaffold51_115_with_IES	MILORD	internal_eliminated_sequence	196895	196952	.	.	.	ID=MILORD.115.196895.196952;Name=MILORD.115.196895.196952;bounded_by_ta=TRUE;common_boundary=Both;end=196952;ies_id=IESPGM.PTET51.1.115.190610;ies_left_dist=0;ies_min_dist=0;ies_right_dist=0;junction_seq=ttttaggtatgatgaTAccatgcccccc;read_names=J00121:27:H3GGKBBXX:5:1213:2514:10211,J00121:27:H3GGKBBXX:5:1202:11779:42513,J00121:27:H3GGKBBXX:5:2221:12215:7539,J00121:27:H3GGKBBXX:5:1207:15270:31927,J00121:27:H3GGKBBXX:5:1101:18446:28815,J00121:27:H3GGKBBXX:5:2217:14235:28762,J00121:27:H3GGKBBXX:5:2126:5467:8119,J00121:27:H3GGKBBXX:5:1211:27306:39523,J00121:27:H3GGKBBXX:5:1128:13261:23241,J00121:27:H3GGKBBXX:5:1219:22506:29061,J00121:27:H3GGKBBXX:5:1221:23165:44517,J00121:27:H3GGKBBXX:5:2207:18162:49036,J00121:27:H3GGKBBXX:5:1115:9557:29905,J00121:27:H3GGKBBXX:5:2119:8704:28850;sequence=TATAGGAGTTTTGATTTTACAATACGATTCAAAATGAAAGATGAAACTCGATCGAGTG;start=196895;subtype=IES;support_ref=4;support_variant=14;type=IES;
scaffold51_115_with_IES	MILORD	internal_eliminated_sequence	196975	197002	.	.	.	ID=MILORD.115.196975.197002;Name=MILORD.115.196975.197002;bounded_by_ta=TRUE;common_boundary=Both;end=197002;ies_id=IESPGM.PTET51.1.115.190632;ies_left_dist=0;ies_min_dist=0;ies_right_dist=0;junction_seq=ccccccttaattggaTAtttatgatgaatttt;read_names=J00121:27:H3GGKBBXX:5:2124:25438:39805,J00121:27:H3GGKBBXX:5:1212:26037:23610;sequence=TATAGGGAAATGATTTTGGTTTACTTTA;start=196975;subtype=IES;support_ref=0;support_variant=2;type=IES;
scaffold51_115_with_IES	MILORD	internal_eliminated_sequence	196975	197000	.	.	.	ID=MILORD.115.196975.197000;Name=MILORD.115.196975.197000;bounded_by_ta=TRUE;common_boundary=LEFT;end=197000;ies_id=IESPGM.PTET51.1.115.190632;ies_left_dist=0;ies_min_dist=0;ies_right_dist=2;junction_seq=ccccccttaattggaTAtatttatgatgaatt;read_names=J00121:27:H3GGKBBXX:5:1214:17117:26371;sequence=TATAGGGAAATGATTTTGGTTTACTT;start=196975;subtype=PARTIAL_INTERNAL;support_ref=0;support_variant=1;type=ALTERNATIVE;
scaffold51_115_with_IES	MILORD	internal_eliminated_sequence	198621	198676	.	.	.	ID=MILORD.115.198621.198676;Name=MILORD.115.198621.198676;bounded_by_ta=TRUE;common_boundary=Both;end=198676;ies_id=IESPGM.PTET51.1.115.192250;ies_left_dist=0;ies_min_dist=0;ies_right_dist=0;junction_seq=ccacattattagagtTAatacagtttgaccaa;read_names=J00121:27:H3GGKBBXX:5:1107:18030:1894,J00121:27:H3GGKBBXX:5:1224:28270:41475,J00121:27:H3GGKBBXX:5:2210:26859:7205,J00121:27:H3GGKBBXX:5:1104:7080:35884,J00121:27:H3GGKBBXX:5:1206:5183:16172,J00121:27:H3GGKBBXX:5:1222:21491:29167,J00121:27:H3GGKBBXX:5:1214:9130:29378,J00121:27:H3GGKBBXX:5:2201:7314:21307,J00121:27:H3GGKBBXX:5:2227:17015:40473,J00121:27:H3GGKBBXX:5:2113:23033:18159,J00121:27:H3GGKBBXX:5:1213:26808:45449;sequence=TAATACAGCAATATCAATGTTATTTTAAGAATGAGAATTTTCACTTTTCAGATCGC;start=198621;subtype=IES;support_ref=92;support_variant=11;type=IES;
scaffold51_115_with_IES	MILORD	internal_eliminated_sequence	199224	199249	.	.	.	ID=MILORD.115.199224.199249;Name=MILORD.115.199224.199249;bounded_by_ta=TRUE;common_boundary=Both;end=199249;ies_id=IESPGM.PTET51.1.115.192797;ies_left_dist=0;ies_min_dist=0;ies_right_dist=0;junction_seq=taataagtaagtcctTAcacaacttgactaag;read_names=J00121:27:H3GGKBBXX:5:1118:10531:47383,J00121:27:H3GGKBBXX:5:1119:15656:39699,J00121:27:H3GGKBBXX:5:2116:31050:32648,J00121:27:H3GGKBBXX:5:2222:28554:7363,J00121:27:H3GGKBBXX:5:2217:6644:13394,J00121:27:H3GGKBBXX:5:1114:25022:33352,J00121:27:H3GGKBBXX:5:2213:30310:2668,J00121:27:H3GGKBBXX:5:1226:17797:14150,J00121:27:H3GGKBBXX:5:2111:23409:5798,J00121:27:H3GGKBBXX:5:2110:27174:28885,J00121:27:H3GGKBBXX:5:1220:21440:46733,J00121:27:H3GGKBBXX:5:2205:1945:28182,J00121:27:H3GGKBBXX:5:2103:19695:24401,J00121:27:H3GGKBBXX:5:1115:4635:6220,J00121:27:H3GGKBBXX:5:1110:24474:37712,J00121:27:H3GGKBBXX:5:2101:2280:5024,J00121:27:H3GGKBBXX:5:1122:23602:24349,J00121:27:H3GGKBBXX:5:1201:24261:18529,J00121:27:H3GGKBBXX:5:1212:22404:25720,J00121:27:H3GGKBBXX:5:1122:28513:12568,J00121:27:H3GGKBBXX:5:1225:17137:43497,J00121:27:H3GGKBBXX:5:1122:17401:41985,J00121:27:H3GGKBBXX:5:1217:11312:44306,J00121:27:H3GGKBBXX:5:1126:8247:40367,J00121:27:H3GGKBBXX:5:2101:30847:24700,J00121:27:H3GGKBBXX:5:2208:26900:41739,J00121:27:H3GGKBBXX:5:1112:4340:48509,J00121:27:H3GGKBBXX:5:1221:9983:42249,J00121:27:H3GGKBBXX:5:2221:12347:32138,J00121:27:H3GGKBBXX:5:1210:30310:3301,J00121:27:H3GGKBBXX:5:1110:26545:6062,J00121:27:H3GGKBBXX:5:1114:21521:28200,J00121:27:H3GGKBBXX:5:2112:25093:43779,J00121:27:H3GGKBBXX:5:1220:25033:24085,J00121:27:H3GGKBBXX:5:1214:6806:10651,J00121:27:H3GGKBBXX:5:1203:18984:22889,J00121:27:H3GGKBBXX:5:2227:23043:12374,J00121:27:H3GGKBBXX:5:2218:16792:46205,J00121:27:H3GGKBBXX:5:1211:15544:42179,J00121:27:H3GGKBBXX:5:2109:24748:9561,J00121:27:H3GGKBBXX:5:1201:14448:14326,J00121:27:H3GGKBBXX:5:1219:28158:47084,J00121:27:H3GGKBBXX:5:2104:14428:33738,J00121:27:H3GGKBBXX:5:1204:3904:25210,J00121:27:H3GGKBBXX:5:1226:11038:17737,J00121:27:H3GGKBBXX:5:1110:20131:4514,J00121:27:H3GGKBBXX:5:1222:7040:6238,J00121:27:H3GGKBBXX:5:2201:4564:16753,J00121:27:H3GGKBBXX:5:2109:30847:32472,J00121:27:H3GGKBBXX:5:1106:17411:43585,J00121:27:H3GGKBBXX:5:2116:28239:11565,J00121:27:H3GGKBBXX:5:2211:22577:39805,J00121:27:H3GGKBBXX:5:1117:11150:28903,J00121:27:H3GGKBBXX:5:1119:12083:30169,J00121:27:H3GGKBBXX:5:1106:9861:2017,J00121:27:H3GGKBBXX:5:2104:8379:25439,J00121:27:H3GGKBBXX:5:1204:3975:25791,J00121:27:H3GGKBBXX:5:2111:15757:28446,J00121:27:H3GGKBBXX:5:1220:28584:10897,J00121:27:H3GGKBBXX:5:2207:26758:38855;sequence=TATAATAAAATACTATGAATCATCCA;start=199224;subtype=IES;support_ref=3;support_variant=60;type=IES;
scaffold51_115_with_IES	MILORD	internal_eliminated_sequence	200743	200797	.	.	.	ID=MILORD.115.200743.200797;Name=MILORD.115.200743.200797;bounded_by_ta=TRUE;common_boundary=Both;end=200797;ies_id=IESPGM.PTET51.1.115.194290;ies_left_dist=0;ies_min_dist=0;ies_right_dist=0;junction_seq=aaataacaattattgTAcatgattgagcaggt;read_names=J00121:27:H3GGKBBXX:5:1126:31588:9455,J00121:27:H3GGKBBXX:5:1107:19096:7257,J00121:27:H3GGKBBXX:5:1226:20141:34495,J00121:27:H3GGKBBXX:5:2206:12682:6413,J00121:27:H3GGKBBXX:5:1207:13382:6958,J00121:27:H3GGKBBXX:5:2216:24292:14607,J00121:27:H3GGKBBXX:5:1219:16741:12708,J00121:27:H3GGKBBXX:5:2111:18304:10352,J00121:27:H3GGKBBXX:5:1213:27773:9244,J00121:27:H3GGKBBXX:5:2217:13413:9332,J00121:27:H3GGKBBXX:5:1107:16812:45396,J00121:27:H3GGKBBXX:5:2227:25185:30573,J00121:27:H3GGKBBXX:5:2207:7831:28498,J00121:27:H3GGKBBXX:5:1123:19299:11231,J00121:27:H3GGKBBXX:5:1223:24992:12093,J00121:27:H3GGKBBXX:5:2213:26616:17016,J00121:27:H3GGKBBXX:5:1108:20547:31998,J00121:27:H3GGKBBXX:5:2126:15757:34248,J00121:27:H3GGKBBXX:5:1225:11657:25175,J00121:27:H3GGKBBXX:5:2209:4959:4708,J00121:27:H3GGKBBXX:5:2228:19806:23645,J00121:27:H3GGKBBXX:5:1219:25073:5517,J00121:27:H3GGKBBXX:5:1213:19887:12040,J00121:27:H3GGKBBXX:5:2113:24688:46733,J00121:27:H3GGKBBXX:5:2214:29467:8453,J00121:27:H3GGKBBXX:5:2215:10368:14502,J00121:27:H3GGKBBXX:5:1105:22313:28551,J00121:27:H3GGKBBXX:5:2119:20973:11706,J00121:27:H3GGKBBXX:5:1223:9962:16471,J00121:27:H3GGKBBXX:5:1122:6563:27637,J00121:27:H3GGKBBXX:5:2101:8491:11179,J00121:27:H3GGKBBXX:5:2211:32025:17597;sequence=TATAGTTAGAATCTGAAAAGCTTGGCATAATTTTTATTTGTTGATTGGCTGACTA;start=200743;subtype=IES;support_ref=90;support_variant=32;type=IES;
scaffold51_115_with_IES	MILORD	internal_eliminated_sequence	201106	201152	.	.	.	ID=MILORD.115.201106.201152;Name=MILORD.115.201106.201152;bounded_by_ta=TRUE;common_boundary=Both;end=201152;ies_id=IESPGM.PTET51.1.115.194598;ies_left_dist=0;ies_min_dist=0;ies_right_dist=0;junction_seq=attttatagaaatatTAtcgcattatccgaaa;read_names=J00121:27:H3GGKBBXX:5:1105:26463:21430,J00121:27:H3GGKBBXX:5:2103:9912:9877,J00121:27:H3GGKBBXX:5:2223:10653:29167,J00121:27:H3GGKBBXX:5:1113:13839:9403,J00121:27:H3GGKBBXX:5:2110:9587:6607,J00121:27:H3GGKBBXX:5:2228:28473:34442,J00121:27:H3GGKBBXX:5:1217:22648:30222,J00121:27:H3GGKBBXX:5:2209:13971:19443,J00121:27:H3GGKBBXX:5:1209:19877:15645,J00121:27:H3GGKBBXX:5:1223:28067:44886,J00121:27:H3GGKBBXX:5:1115:12499:44148,J00121:27:H3GGKBBXX:5:1106:1164:15469,J00121:27:H3GGKBBXX:5:2201:11129:44412,J00121:27:H3GGKBBXX:5:2217:22445:15135,J00121:27:H3GGKBBXX:5:2217:22384:15205,J00121:27:H3GGKBBXX:5:1112:8471:33475,J00121:27:H3GGKBBXX:5:2212:25926:14730,J00121:27:H3GGKBBXX:5:2122:9800:46821,J00121:27:H3GGKBBXX:5:2208:5081:3231,J00121:27:H3GGKBBXX:5:1126:19278:37009,J00121:27:H3GGKBBXX:5:1205:26940:21869;sequence=TACAGTTGTAAAATATATATGCTTAAATATAGTATTCAATCTGATGG;start=201106;subtype=IES;support_ref=108;support_variant=21;type=IES;
scaffold51_115_with_IES	MILORD	internal_eliminated_sequence	206128	206215	.	.	.	ID=MILORD.115.206128.206215;Name=MILORD.115.206128.206215;bounded_by_ta=TRUE;common_boundary=Both;end=206215;ies_id=IESPGM.PTET51.1.115.199573;ies_left_dist=0;ies_min_dist=0;ies_right_dist=0;junction_seq=taaattcatgattgcTAatatataaattttta;read_names=J00121:27:H3GGKBBXX:5:2211:8907:13552,J00121:27:H3GGKBBXX:5:2124:21014:36499,J00121:27:H3GGKBBXX:5:1213:22536:10335,J00121:27:H3GGKBBXX:5:1220:12814:42091,J00121:27:H3GGKBBXX:5:1105:17949:34600,J00121:27:H3GGKBBXX:5:1222:27184:43181,J00121:27:H3GGKBBXX:5:1201:7912:12286,J00121:27:H3GGKBBXX:5:1203:2605:29993,J00121:27:H3GGKBBXX:5:2105:29143:19882,J00121:27:H3GGKBBXX:5:2110:21785:49054,J00121:27:H3GGKBBXX:5:2202:24170:24103,J00121:27:H3GGKBBXX:5:1117:18507:48685,J00121:27:H3GGKBBXX:5:1114:10612:17737,J00121:27:H3GGKBBXX:5:2115:9059:13148,J00121:27:H3GGKBBXX:5:2118:5375:44675,J00121:27:H3GGKBBXX:5:1217:12033:26318,J00121:27:H3GGKBBXX:5:2210:28432:3143,J00121:27:H3GGKBBXX:5:2201:5406:20076,J00121:27:H3GGKBBXX:5:1107:28047:43937,J00121:27:H3GGKBBXX:5:1127:29954:23505,J00121:27:H3GGKBBXX:5:2128:13220:41845,J00121:27:H3GGKBBXX:5:1123:26453:3547,J00121:27:H3GGKBBXX:5:2225:6471:13658,J00121:27:H3GGKBBXX:5:1204:15118:5745,J00121:27:H3GGKBBXX:5:1114:5183:44588,J00121:27:H3GGKBBXX:5:1126:5720:10598,J00121:27:H3GGKBBXX:5:1202:5700:26951,J00121:27:H3GGKBBXX:5:2106:21531:41686,J00121:27:H3GGKBBXX:5:2107:15574:31962,J00121:27:H3GGKBBXX:5:1128:25794:22239,J00121:27:H3GGKBBXX:5:2215:16985:12779,J00121:27:H3GGKBBXX:5:1206:28584:21623,J00121:27:H3GGKBBXX:5:1218:24819:16366,J00121:27:H3GGKBBXX:5:1115:6441:22502,J00121:27:H3GGKBBXX:5:2227:7192:46170,J00121:27:H3GGKBBXX:5:2117:12926:11935,J00121:27:H3GGKBBXX:5:2224:21197:20041,J00121:27:H3GGKBBXX:5:2128:27082:5833,J00121:27:H3GGKBBXX:5:1228:9577:18581,J00121:27:H3GGKBBXX:5:1122:19502:29729,J00121:27:H3GGKBBXX:5:2202:21714:23153,J00121:27:H3GGKBBXX:5:1110:21014:24648,J00121:27:H3GGKBBXX:5:1209:18832:43234,J00121:27:H3GGKBBXX:5:2219:10906:41000,J00121:27:H3GGKBBXX:5:2220:13382:27109,J00121:27:H3GGKBBXX:5:1209:27011:33141,J00121:27:H3GGKBBXX:5:1128:24403:34389,J00121:27:H3GGKBBXX:5:2111:29579:33193,J00121:27:H3GGKBBXX:5:1102:22597:44974,J00121:27:H3GGKBBXX:5:2108:14905:12867,J00121:27:H3GGKBBXX:5:1209:21673:25720,J00121:27:H3GGKBBXX:5:1223:6888:38996,J00121:27:H3GGKBBXX:5:2212:5852:22397;sequence=TACAGTGTGGATTAATAAATTTGTGATTGTGCTCTAATAATTAATTTGTTGACTATTTATAAAACTACAATTTCTCCAAATCTATCTG;start=206128;subtype=IES;support_ref=76;support_variant=53;type=IES;
scaffold51_115_with_IES	MILORD	internal_eliminated_sequence	209324	209380	.	.	.	ID=MILORD.115.209324.209380;Name=MILORD.115.209324.209380;bounded_by_ta=TRUE;common_boundary=Both;end=209380;ies_id=IESPGM.PTET51.1.115.202681;ies_left_dist=0;ies_min_dist=0;ies_right_dist=0;junction_seq=gaaactgaaaaccgaTAcaaagattattgaag;read_names=J00121:27:H3GGKBBXX:5:2117:29214:16313,J00121:27:H3GGKBBXX:5:1120:8623:35215,J00121:27:H3GGKBBXX:5:1203:14184:48896,J00121:27:H3GGKBBXX:5:1114:28808:34108,J00121:27:H3GGKBBXX:5:2214:24150:6378,J00121:27:H3GGKBBXX:5:2227:21755:31558,J00121:27:H3GGKBBXX:5:2103:14113:32455,J00121:27:H3GGKBBXX:5:1107:17695:48509,J00121:27:H3GGKBBXX:5:1104:1387:25070,J00121:27:H3GGKBBXX:5:2109:14966:27707,J00121:27:H3GGKBBXX:5:1121:28280:22749,J00121:27:H3GGKBBXX:5:2221:26971:1420,J00121:27:H3GGKBBXX:5:2223:21968:18247,J00121:27:H3GGKBBXX:5:1215:20243:21764,J00121:27:H3GGKBBXX:5:1128:4482:48579,J00121:27:H3GGKBBXX:5:2223:17594:35251,J00121:27:H3GGKBBXX:5:1204:12601:26599,J00121:27:H3GGKBBXX:5:1226:26514:43779,J00121:27:H3GGKBBXX:5:1224:11708:16366,J00121:27:H3GGKBBXX:5:2202:9658:8207,J00121:27:H3GGKBBXX:5:1123:26088:13429,J00121:27:H3GGKBBXX:5:2111:18172:33756,J00121:27:H3GGKBBXX:5:1221:27032:43058,J00121:27:H3GGKBBXX:5:2217:31548:8963,J00121:27:H3GGKBBXX:5:2119:5751:13746,J00121:27:H3GGKBBXX:5:1207:23713:26476,J00121:27:H3GGKBBXX:5:2217:29122:20515,J00121:27:H3GGKBBXX:5:1115:3204:2193,J00121:27:H3GGKBBXX:5:2204:7689:19320,J00121:27:H3GGKBBXX:5:1103:7324:28745,J00121:27:H3GGKBBXX:5:2215:23246:4743,J00121:27:H3GGKBBXX:5:1125:11312:14379,J00121:27:H3GGKBBXX:5:2203:12956:20639,J00121:27:H3GGKBBXX:5:2202:30634:27461,J00121:27:H3GGKBBXX:5:2104:9414:34864;sequence=TACATTCGAATCAATATTTATTTTAATTAGATAATCCTATTTATGAGGAATTAACAA;start=209324;subtype=IES;support_ref=70;support_variant=35;type=IES;
scaffold51_115_with_IES	MILORD	internal_eliminated_sequence	210176	210250	.	.	.	ID=MILORD.115.210176.210250;Name=MILORD.115.210176.210250;bounded_by_ta=TRUE;common_boundary=Both;end=210250;ies_id=IESPGM.PTET51.1.115.203476;ies_left_dist=0;ies_min_dist=0;ies_right_dist=0;junction_seq=ataatgtgatctataTAacacaagaggagatg;read_names=J00121:27:H3GGKBBXX:5:1126:23541:34160,J00121:27:H3GGKBBXX:5:2119:18741:40473,J00121:27:H3GGKBBXX:5:2220:12682:20199,J00121:27:H3GGKBBXX:5:1120:5172:12673,J00121:27:H3GGKBBXX:5:2223:19157:8523,J00121:27:H3GGKBBXX:5:1120:6380:36218,J00121:27:H3GGKBBXX:5:1116:5091:38205,J00121:27:H3GGKBBXX:5:1203:13727:23874,J00121:27:H3GGKBBXX:5:2116:15097:43796,J00121:27:H3GGKBBXX:5:1203:19796:28973,J00121:27:H3GGKBBXX:5:1123:9648:7240,J00121:27:H3GGKBBXX:5:2219:16538:21535,J00121:27:H3GGKBBXX:5:1107:5152:30468,J00121:27:H3GGKBBXX:5:2103:11424:18476,J00121:27:H3GGKBBXX:5:1125:23652:38539,J00121:27:H3GGKBBXX:5:2109:2270:8910,J00121:27:H3GGKBBXX:5:1107:16670:12656,J00121:27:H3GGKBBXX:5:1116:13798:18968,J00121:27:H3GGKBBXX:5:2220:18517:33862,J00121:27:H3GGKBBXX:5:1101:15240:12075,J00121:27:H3GGKBBXX:5:1202:9912:9104,J00121:27:H3GGKBBXX:5:1208:26260:24736,J00121:27:H3GGKBBXX:5:2210:21004:39611,J00121:27:H3GGKBBXX:5:1112:22567:23681,J00121:27:H3GGKBBXX:5:2104:16437:27760,J00121:27:H3GGKBBXX:5:1215:23358:21535,J00121:27:H3GGKBBXX:5:2209:17513:9614,J00121:27:H3GGKBBXX:5:2212:3386:33527,J00121:27:H3GGKBBXX:5:1213:21917:10809,J00121:27:H3GGKBBXX:5:1116:19593:22678,J00121:27:H3GGKBBXX:5:1215:26494:33299,J00121:27:H3GGKBBXX:5:1220:13464:28938,J00121:27:H3GGKBBXX:5:1125:23602:38592,J00121:27:H3GGKBBXX:5:1224:21521:18880,J00121:27:H3GGKBBXX:5:2218:17614:36517,J00121:27:H3GGKBBXX:5:2106:9496:45379,J00121:27:H3GGKBBXX:5:1116:13524:18529,J00121:27:H3GGKBBXX:5:1105:22343:26459,J00121:27:H3GGKBBXX:5:1212:15676:10757,J00121:27:H3GGKBBXX:5:2114:26697:9737,J00121:27:H3GGKBBXX:5:2207:21369:2932,J00121:27:H3GGKBBXX:5:1102:3620:39594;sequence=TACAATCAAATTGTATTGAATTTGATAATTCAAATTAAAATTTCATAAATTGCAGAAAATCACCAAGAATCACTG;start=210176;subtype=IES;support_ref=8;support_variant=42;type=IES;
scaffold51_115_with_IES	MILORD	internal_eliminated_sequence	210401	210455	.	.	.	ID=MILORD.115.210401.210455;Name=MILORD.115.210401.210455;bounded_by_ta=TRUE;common_boundary=Both;end=210455;ies_id=IESPGM.PTET51.1.115.203626;ies_left_dist=0;ies_min_dist=0;ies_right_dist=0;junction_seq=taatattgggaataaTAacagttaagagcaat;read_names=J00121:27:H3GGKBBXX:5:2210:19969:45731,J00121:27:H3GGKBBXX:5:1127:4310:38082,J00121:27:H3GGKBBXX:5:2112:29437:12550,J00121:27:H3GGKBBXX:5:1127:25946:35620,J00121:27:H3GGKBBXX:5:2107:31152:7785,J00121:27:H3GGKBBXX:5:2112:26332:31540,J00121:27:H3GGKBBXX:5:1215:8765:25615,J00121:27:H3GGKBBXX:5:1105:12469:40473,J00121:27:H3GGKBBXX:5:2217:12581:2791,J00121:27:H3GGKBBXX:5:2110:9404:11882,J00121:27:H3GGKBBXX:5:2108:21217:10792,J00121:27:H3GGKBBXX:5:1122:3975:11477,J00121:27:H3GGKBBXX:5:1106:18964:25316,J00121:27:H3GGKBBXX:5:1125:29173:9983,J00121:27:H3GGKBBXX:5:2106:21613:27127,J00121:27:H3GGKBBXX:5:2121:31609:29817,J00121:27:H3GGKBBXX:5:2210:21816:8981,J00121:27:H3GGKBBXX:5:2224:26839:6044,J00121:27:H3GGKBBXX:5:1213:2564:32420,J00121:27:H3GGKBBXX:5:2224:5944:18933,J00121:27:H3GGKBBXX:5:1101:6461:38926,J00121:27:H3GGKBBXX:5:1125:21278:43568,J00121:27:H3GGKBBXX:5:1114:27417:40877,J00121:27:H3GGKBBXX:5:2217:21887:22573,J00121:27:H3GGKBBXX:5:1205:28686:27567,J00121:27:H3GGKBBXX:5:1117:20527:37449,J00121:27:H3GGKBBXX:5:2206:16660:47348,J00121:27:H3GGKBBXX:5:1128:30157:40033,J00121:27:H3GGKBBXX:5:1116:8806:46821,J00121:27:H3GGKBBXX:5:1114:13078:41458,J00121:27:H3GGKBBXX:5:2108:6096:7486,J00121:27:H3GGKBBXX:5:1212:11769:18581,J00121:27:H3GGKBBXX:5:1101:13504:16946,J00121:27:H3GGKBBXX:5:1209:12337:17526,J00121:27:H3GGKBBXX:5:2116:24951:39559,J00121:27:H3GGKBBXX:5:1208:29203:28112,J00121:27:H3GGKBBXX:5:2115:23358:19531,J00121:27:H3GGKBBXX:5:1220:25530:40702,J00121:27:H3GGKBBXX:5:2208:11779:39137,J00121:27:H3GGKBBXX:5:1114:20354:40913,J00121:27:H3GGKBBXX:5:2227:19370:45150,J00121:27:H3GGKBBXX:5:1210:19055:8172,J00121:27:H3GGKBBXX:5:2214:6461:17122,J00121:27:H3GGKBBXX:5:2214:28351:31312,J00121:27:H3GGKBBXX:5:1113:17036:23241,J00121:27:H3GGKBBXX:5:2121:27245:33088,J00121:27:H3GGKBBXX:5:1125:9557:36833,J00121:27:H3GGKBBXX:5:2202:22962:47788,J00121:27:H3GGKBBXX:5:2225:3265:19847,J00121:27:H3GGKBBXX:5:2213:13037:23628;sequence=TACAGCCAATTTAAATATTATTCTAATAGACTATGTATTTTAAATTATACATCTG;start=210401;subtype=IES;support_ref=6;support_variant=50;type=IES;
scaffold51_115_with_IES	MILORD	internal_eliminated_sequence	211311	211396	.	.	.	ID=MILORD.115.211311.211396;Name=MILORD.115.211311.211396;bounded_by_ta=TRUE;common_boundary=Both;end=211396;ies_id=IESPGM.PTET51.1.115.204481;ies_left_dist=0;ies_min_dist=0;ies_right_dist=0;junction_seq=atatcacgtcttaagTAacaaaattaacccct;read_names=J00121:27:H3GGKBBXX:5:2207:6492:19531,J00121:27:H3GGKBBXX:5:2117:3447:18124,J00121:27:H3GGKBBXX:5:1113:28209:28780,J00121:27:H3GGKBBXX:5:1227:10328:36200,J00121:27:H3GGKBBXX:5:1204:26007:35163,J00121:27:H3GGKBBXX:5:1222:5680:7433,J00121:27:H3GGKBBXX:5:2215:9506:4462,J00121:27:H3GGKBBXX:5:1215:6898:34301,J00121:27:H3GGKBBXX:5:1110:10612:11126,J00121:27:H3GGKBBXX:5:1101:6421:44447,J00121:27:H3GGKBBXX:5:1227:25185:32191,J00121:27:H3GGKBBXX:5:2206:5345:48034,J00121:27:H3GGKBBXX:5:1215:4026:27848,J00121:27:H3GGKBBXX:5:1119:20892:26406,J00121:27:H3GGKBBXX:5:1110:18944:35936,J00121:27:H3GGKBBXX:5:2211:8329:6853,J00121:27:H3GGKBBXX:5:2225:9871:19619,J00121:27:H3GGKBBXX:5:2126:22130:15047,J00121:27:H3GGKBBXX:5:2219:4127:17509,J00121:27:H3GGKBBXX:5:1204:9780:23083,J00121:27:H3GGKBBXX:5:1207:13565:18071,J00121:27:H3GGKBBXX:5:1207:29295:32666;sequence=TACAATCGCTTCATATAATACTATTCAAATTCTACAATTTTAATTCCGTAAAATTGAATAGAACTAAATTAAATTAACACTTACTG;start=211311;subtype=IES;support_ref=24;support_variant=22;type=IES;
scaffold51_115_with_IES	MILORD	internal_eliminated_sequence	213289	213344	.	.	.	ID=MILORD.115.213289.213344;Name=MILORD.115.213289.213344;bounded_by_ta=TRUE;common_boundary=Both;end=213344;ies_id=IESPGM.PTET51.1.115.206373;ies_left_dist=0;ies_min_dist=0;ies_right_dist=0;junction_seq=tgaatttttgtatgaTAtcattcaatattaca;read_names=J00121:27:H3GGKBBXX:5:1119:25997:10422,J00121:27:H3GGKBBXX:5:2207:4036:17491,J00121:27:H3GGKBBXX:5:2117:29751:16014,J00121:27:H3GGKBBXX:5:1123:4655:38011,J00121:27:H3GGKBBXX:5:2120:20161:6642,J00121:27:H3GGKBBXX:5:1119:26291:33897,J00121:27:H3GGKBBXX:5:2216:23906:47032,J00121:27:H3GGKBBXX:5:1224:4361:2053,J00121:27:H3GGKBBXX:5:2212:30736:40156,J00121:27:H3GGKBBXX:5:2104:18578:10405,J00121:27:H3GGKBBXX:5:1122:29965:16629,J00121:27:H3GGKBBXX:5:1101:6451:10422,J00121:27:H3GGKBBXX:5:1204:21795:26494,J00121:27:H3GGKBBXX:5:1225:24353:17350,J00121:27:H3GGKBBXX:5:2222:8075:28076,J00121:27:H3GGKBBXX:5:2227:16193:41862,J00121:27:H3GGKBBXX:5:1112:29965:2176,J00121:27:H3GGKBBXX:5:2107:28239:48315,J00121:27:H3GGKBBXX:5:1128:6725:3793,J00121:27:H3GGKBBXX:5:2106:2849:32384,J00121:27:H3GGKBBXX:5:1225:11373:14871,J00121:27:H3GGKBBXX:5:2106:25560:14484,J00121:27:H3GGKBBXX:5:2228:26656:11214,J00121:27:H3GGKBBXX:5:1225:15625:3600,J00121:27:H3GGKBBXX:5:1215:20070:43374,J00121:27:H3GGKBBXX:5:1125:12875:28411,J00121:27:H3GGKBBXX:5:1217:21684:18564,J00121:27:H3GGKBBXX:5:2228:12317:11899,J00121:27:H3GGKBBXX:5:2209:11718:18318,J00121:27:H3GGKBBXX:5:2227:26433:19091,J00121:27:H3GGKBBXX:5:1108:21765:32033,J00121:27:H3GGKBBXX:5:2108:24982:5183,J00121:27:H3GGKBBXX:5:1220:23257:7750,J00121:27:H3GGKBBXX:5:2101:28848:1472,J00121:27:H3GGKBBXX:5:1208:23064:11636,J00121:27:H3GGKBBXX:5:2128:20232:40702,J00121:27:H3GGKBBXX:5:1226:20029:37114,J00121:27:H3GGKBBXX:5:2208:27671:27672,J00121:27:H3GGKBBXX:5:1209:7273:8224,J00121:27:H3GGKBBXX:5:2121:21856:41053,J00121:27:H3GGKBBXX:5:2107:26808:44535,J00121:27:H3GGKBBXX:5:2114:24596:23329,J00121:27:H3GGKBBXX:5:2116:11160:10458,J00121:27:H3GGKBBXX:5:1104:11373:34881,J00121:27:H3GGKBBXX:5:2209:4371:39418,J00121:27:H3GGKBBXX:5:2128:20232:40561,J00121:27:H3GGKBBXX:5:1209:14407:36763,J00121:27:H3GGKBBXX:5:1206:21115:9631,J00121:27:H3GGKBBXX:5:2205:23693:39875,J00121:27:H3GGKBBXX:5:1228:24495:27725;sequence=TACAGTGGTGAATTGTTTAGATATAAAAATAGGTAAATTAATAATATATTTGAATG;start=213289;subtype=IES;support_ref=10;support_variant=50;type=IES;
scaffold51_115_with_IES	MILORD	internal_eliminated_sequence	216205	216270	.	.	.	ID=MILORD.115.216205.216270;Name=MILORD.115.216205.216270;bounded_by_ta=TRUE;common_boundary=None;end=216270;ies_id=IESPGM.PTET51.1.115.209436;ies_left_dist=203;ies_min_dist=166;ies_right_dist=166;junction_seq=tgacttaaacatagaTAcaggaatagaattaa;read_names=J00121:27:H3GGKBBXX:5:2216:22972:44957;sequence=TATTGGTAAAACTTCATTTCTAAAGTCGGCAAAGGGAGAAAAATTTGATGAAAATTATTACCCTAA;start=216205;subtype=MAC;support_ref=97;support_variant=1;type=CRYPTIC;
scaffold51_115_with_IES	MILORD	internal_eliminated_sequence	216408	216436	.	.	.	ID=MILORD.115.216408.216436;Name=MILORD.115.216408.216436;bounded_by_ta=TRUE;common_boundary=Both;end=216436;ies_id=IESPGM.PTET51.1.115.209436;ies_left_dist=0;ies_min_dist=0;ies_right_dist=0;junction_seq=cttaaggtcttatatTActatacgatataact;read_names=J00121:27:H3GGKBBXX:5:2108:12855:42935,J00121:27:H3GGKBBXX:5:2212:29630:42636,J00121:27:H3GGKBBXX:5:2126:30401:35321,J00121:27:H3GGKBBXX:5:1103:18203:45660,J00121:27:H3GGKBBXX:5:2202:6208:20762,J00121:27:H3GGKBBXX:5:2125:15585:27971,J00121:27:H3GGKBBXX:5:1106:5365:36358,J00121:27:H3GGKBBXX:5:1103:24850:30099,J00121:27:H3GGKBBXX:5:1205:29883:37202,J00121:27:H3GGKBBXX:5:1228:19289:38855,J00121:27:H3GGKBBXX:5:2103:14478:24929,J00121:27:H3GGKBBXX:5:1228:2524:34284,J00121:27:H3GGKBBXX:5:2201:4574:13922,J00121:27:H3GGKBBXX:5:2203:11201:30362,J00121:27:H3GGKBBXX:5:1120:25327:47243,J00121:27:H3GGKBBXX:5:2108:17391:8277,J00121:27:H3GGKBBXX:5:1110:10094:48808,J00121:27:H3GGKBBXX:5:1123:6644:45396,J00121:27:H3GGKBBXX:5:1122:10307:24419,J00121:27:H3GGKBBXX:5:2219:18091:19654,J00121:27:H3GGKBBXX:5:2223:6289:24314,J00121:27:H3GGKBBXX:5:1106:25844:3758,J00121:27:H3GGKBBXX:5:2116:7283:28287,J00121:27:H3GGKBBXX:5:2228:29274:18071,J00121:27:H3GGKBBXX:5:2126:8552:7169,J00121:27:H3GGKBBXX:5:1228:24545:31365,J00121:27:H3GGKBBXX:5:1102:22901:21342,J00121:27:H3GGKBBXX:5:2124:7649:11513,J00121:27:H3GGKBBXX:5:1113:14346:25404,J00121:27:H3GGKBBXX:5:2128:25154:15610,J00121:27:H3GGKBBXX:5:2109:11241:35954,J00121:27:H3GGKBBXX:5:2111:9617:13623,J00121:27:H3GGKBBXX:5:1210:9567:14203,J00121:27:H3GGKBBXX:5:1105:5741:36306;sequence=TACAATTCAATTATTATCTTCCTTCATTA;start=216408;subtype=IES;support_ref=15;support_variant=34;type=IES;
scaffold51_115_with_IES	MILORD	internal_eliminated_sequence	216831	216874	.	.	.	ID=MILORD.115.216831.216874;Name=MILORD.115.216831.216874;bounded_by_ta=TRUE;common_boundary=Both;end=216874;ies_id=IESPGM.PTET51.1.115.209830;ies_left_dist=0;ies_min_dist=0;ies_right_dist=0;junction_seq=ccaattcagtatcttTAaactaacaaaagaag;read_names=J00121:27:H3GGKBBXX:5:1115:23612:30099,J00121:27:H3GGKBBXX:5:2128:23673:4286,J00121:27:H3GGKBBXX:5:1123:13352:34547,J00121:27:H3GGKBBXX:5:2209:28280:36147,J00121:27:H3GGKBBXX:5:2118:30675:9666,J00121:27:H3GGKBBXX:5:1103:29000:12075,J00121:27:H3GGKBBXX:5:1208:28199:24823,J00121:27:H3GGKBBXX:5:1123:12733:29571,J00121:27:H3GGKBBXX:5:2224:8856:44306,J00121:27:H3GGKBBXX:5:1108:19948:7996,J00121:27:H3GGKBBXX:5:1111:20963:26670,J00121:27:H3GGKBBXX:5:1128:25723:28094,J00121:27:H3GGKBBXX:5:1116:5528:11671,J00121:27:H3GGKBBXX:5:1128:25601:28094,J00121:27:H3GGKBBXX:5:2108:21095:29782,J00121:27:H3GGKBBXX:5:2207:21420:48245,J00121:27:H3GGKBBXX:5:2110:23855:26230,J00121:27:H3GGKBBXX:5:2104:20750:10510;sequence=TATAGTAAATAGTTAAATTTATTTGGCTATGAATTTTTAGACTA;start=216831;subtype=IES;support_ref=9;support_variant=18;type=IES;
scaffold51_115_with_IES	MILORD	internal_eliminated_sequence	217059	217164	.	.	.	ID=MILORD.115.217059.217164;Name=MILORD.115.217059.217164;bounded_by_ta=TRUE;common_boundary=Both;end=217164;ies_id=IESPGM.PTET51.1.115.210014;ies_left_dist=0;ies_min_dist=0;ies_right_dist=0;junction_seq=ataatatagaacaaaTAaagtgggctttaaga;read_names=J00121:27:H3GGKBBXX:5:1216:14326:47594,J00121:27:H3GGKBBXX:5:2224:19745:22485,J00121:27:H3GGKBBXX:5:1110:16914:3336,J00121:27:H3GGKBBXX:5:2212:28513:36798,J00121:27:H3GGKBBXX:5:1214:24332:10528,J00121:27:H3GGKBBXX:5:2224:15524:15592,J00121:27:H3GGKBBXX:5:2202:18132:16383,J00121:27:H3GGKBBXX:5:1116:29295:32068;sequence=TACAGTAGTGGGAATAAGAATAAAGTAATATTAGAAAACATTCTTAATTATTTTGATTAGATTATAGATTTGAAATGACCCTCTTTTTCTTATAATTTCTCGGCTG;start=217059;subtype=IES;support_ref=23;support_variant=8;type=IES;
scaffold51_115_with_IES	MILORD	internal_eliminated_sequence	217529	217557	.	.	.	ID=MILORD.115.217529.217557;Name=MILORD.115.217529.217557;bounded_by_ta=TRUE;common_boundary=Both;end=217557;ies_id=IESPGM.PTET51.1.115.210378;ies_left_dist=0;ies_min_dist=0;ies_right_dist=0;junction_seq=caatggagatttaaaTAacttttggaaaaaca;read_names=J00121:27:H3GGKBBXX:5:2128:20669:18247,J00121:27:H3GGKBBXX:5:2111:29274:33967,J00121:27:H3GGKBBXX:5:1213:23632:37835,J00121:27:H3GGKBBXX:5:1214:11850:42706,J00121:27:H3GGKBBXX:5:2225:24728:29712,J00121:27:H3GGKBBXX:5:1121:20882:26599,J00121:27:H3GGKBBXX:5:2119:21237:6712,J00121:27:H3GGKBBXX:5:1128:18751:34231,J00121:27:H3GGKBBXX:5:1204:10084:19636,J00121:27:H3GGKBBXX:5:1207:32035:42302,J00121:27:H3GGKBBXX:5:2206:27955:29219,J00121:27:H3GGKBBXX:5:2121:2260:12198,J00121:27:H3GGKBBXX:5:2101:10713:34934,J00121:27:H3GGKBBXX:5:2210:12134:43937,J00121:27:H3GGKBBXX:5:2212:13261:43533,J00121:27:H3GGKBBXX:5:2225:8278:46153,J00121:27:H3GGKBBXX:5:1220:17929:11108;sequence=TATAGTGTATTCTTAATGGATATGCACCA;start=217529;subtype=IES;support_ref=3;support_variant=17;type=IES;
scaffold51_115_with_IES	MILORD	internal_eliminated_sequence	218050	218075	.	.	.	ID=MILORD.115.218050.218075;Name=MILORD.115.218050.218075;bounded_by_ta=TRUE;common_boundary=Both;end=218075;ies_id=IESPGM.PTET51.1.115.210870;ies_left_dist=0;ies_min_dist=0;ies_right_dist=0;junction_seq=aaaggatctcattagTAaaatgctagttagtg;read_names=J00121:27:H3GGKBBXX:5:2223:19248:48667,J00121:27:H3GGKBBXX:5:2104:16254:11935,J00121:27:H3GGKBBXX:5:1208:26798:1367,J00121:27:H3GGKBBXX:5:2208:6441:11776,J00121:27:H3GGKBBXX:5:1109:10348:12638,J00121:27:H3GGKBBXX:5:2220:29762:13535,J00121:27:H3GGKBBXX:5:1227:31771:35901,J00121:27:H3GGKBBXX:5:1209:14580:39207,J00121:27:H3GGKBBXX:5:1212:5731:15012,J00121:27:H3GGKBBXX:5:2116:20314:9543,J00121:27:H3GGKBBXX:5:2202:8856:8119,J00121:27:H3GGKBBXX:5:1208:27844:4409,J00121:27:H3GGKBBXX:5:2212:6766:29958,J00121:27:H3GGKBBXX:5:2211:32065:23716,J00121:27:H3GGKBBXX:5:2215:22384:14889,J00121:27:H3GGKBBXX:5:1101:5325:44939,J00121:27:H3GGKBBXX:5:1101:5467:31470,J00121:27:H3GGKBBXX:5:2209:9638:18300,J00121:27:H3GGKBBXX:5:2104:21389:4549,J00121:27:H3GGKBBXX:5:1206:14783:2738,J00121:27:H3GGKBBXX:5:1125:16853:29677,J00121:27:H3GGKBBXX:5:2102:23317:29694,J00121:27:H3GGKBBXX:5:2224:25743:25105,J00121:27:H3GGKBBXX:5:1103:4746:35180,J00121:27:H3GGKBBXX:5:2228:3985:18740,J00121:27:H3GGKBBXX:5:1125:16812:29782,J00121:27:H3GGKBBXX:5:1224:14458:47717,J00121:27:H3GGKBBXX:5:1221:9749:23030,J00121:27:H3GGKBBXX:5:2220:28250:34090,J00121:27:H3GGKBBXX:5:2104:6614:14537,J00121:27:H3GGKBBXX:5:1104:9252:48649,J00121:27:H3GGKBBXX:5:1103:5436:36270,J00121:27:H3GGKBBXX:5:1124:16072:4831,J00121:27:H3GGKBBXX:5:1209:24373:38767,J00121:27:H3GGKBBXX:5:1115:20973:33053,J00121:27:H3GGKBBXX:5:1120:6238:7802,J00121:27:H3GGKBBXX:5:1117:20456:10950,J00121:27:H3GGKBBXX:5:1220:23805:46539,J00121:27:H3GGKBBXX:5:1124:7750:13236,J00121:27:H3GGKBBXX:5:2206:14235:13464,J00121:27:H3GGKBBXX:5:2124:17411:14818,J00121:27:H3GGKBBXX:5:2228:24241:22924,J00121:27:H3GGKBBXX:5:1120:28970:47964,J00121:27:H3GGKBBXX:5:2201:8623:13060,J00121:27:H3GGKBBXX:5:2208:10703:38363,J00121:27:H3GGKBBXX:5:2202:17503:18493,J00121:27:H3GGKBBXX:5:1104:9242:48667,J00121:27:H3GGKBBXX:5:2109:19441:27549,J00121:27:H3GGKBBXX:5:1212:21988:38996,J00121:27:H3GGKBBXX:5:1116:23977:17298,J00121:27:H3GGKBBXX:5:1201:12763:20023,J00121:27:H3GGKBBXX:5:2211:5122:24788,J00121:27:H3GGKBBXX:5:1225:29508:17526,J00121:27:H3GGKBBXX:5:1202:9536:34196,J00121:27:H3GGKBBXX:5:1214:17797:10844,J00121:27:H3GGKBBXX:5:2216:4553:23628,J00121:27:H3GGKBBXX:5:1228:18000:25509,J00121:27:H3GGKBBXX:5:1108:8785:47559,J00121:27:H3GGKBBXX:5:1128:20598:44922,J00121:27:H3GGKBBXX:5:1216:24728:29817,J00121:27:H3GGKBBXX:5:2219:2189:39541,J00121:27:H3GGKBBXX:5:1221:13342:40403,J00121:27:H3GGKBBXX:5:2226:10693:41229;sequence=TATGATTCAAAAAATGCATTTGCCTA;start=218050;subtype=IES;support_ref=3;support_variant=63;type=IES;
scaffold51_115_with_IES	MILORD	internal_eliminated_sequence	218777	218803	.	.	.	ID=MILORD.115.218777.218803;Name=MILORD.115.218777.218803;bounded_by_ta=TRUE;common_boundary=Both;end=218803;ies_id=IESPGM.PTET51.1.115.211571;ies_left_dist=0;ies_min_dist=0;ies_right_dist=0;junction_seq=aagctagatcagatgTActcctatcatgttag;read_names=J00121:27:H3GGKBBXX:5:1227:30563:13377,J00121:27:H3GGKBBXX:5:2228:31822:8734,J00121:27:H3GGKBBXX:5:1221:19542:18194,J00121:27:H3GGKBBXX:5:1208:25986:44236,J00121:27:H3GGKBBXX:5:1218:24698:12708,J00121:27:H3GGKBBXX:5:1220:25631:14115,J00121:27:H3GGKBBXX:5:2222:15148:41915,J00121:27:H3GGKBBXX:5:1221:2108:40596,J00121:27:H3GGKBBXX:5:2212:11180:28745,J00121:27:H3GGKBBXX:5:1106:7060:36728,J00121:27:H3GGKBBXX:5:1216:15940:42900,J00121:27:H3GGKBBXX:5:1115:7852:34653,J00121:27:H3GGKBBXX:5:1107:24627:14133,J00121:27:H3GGKBBXX:5:2201:25570:36481,J00121:27:H3GGKBBXX:5:1103:9668:19619;sequence=TATACTTATTAGGATCATTTTTACCTA;start=218777;subtype=IES;support_ref=0;support_variant=15;type=IES;
scaffold51_115_with_IES	MILORD	internal_eliminated_sequence	224776	224805	.	.	.	ID=MILORD.115.224776.224805;Name=MILORD.115.224776.224805;bounded_by_ta=TRUE;common_boundary=Both;end=224805;ies_id=IESPGM.PTET51.1.115.217543;ies_left_dist=0;ies_min_dist=0;ies_right_dist=0;junction_seq=gatgcaataagttagTAatttcgaatgcataa;read_names=J00121:27:H3GGKBBXX:5:2227:20801:24982,J00121:27:H3GGKBBXX:5:2117:10510:5042,J00121:27:H3GGKBBXX:5:1228:9435:6624,J00121:27:H3GGKBBXX:5:1216:24413:48298,J00121:27:H3GGKBBXX:5:2110:9090:48087,J00121:27:H3GGKBBXX:5:1101:10886:6642,J00121:27:H3GGKBBXX:5:2120:11322:5147,J00121:27:H3GGKBBXX:5:1221:13403:3758,J00121:27:H3GGKBBXX:5:2210:19339:39752,J00121:27:H3GGKBBXX:5:1116:18639:12128,J00121:27:H3GGKBBXX:5:1203:10328:10598,J00121:27:H3GGKBBXX:5:1206:17614:8137,J00121:27:H3GGKBBXX:5:2223:8958:6607,J00121:27:H3GGKBBXX:5:2102:22536:14766,J00121:27:H3GGKBBXX:5:2102:21450:41299,J00121:27:H3GGKBBXX:5:1218:3691:12146,J00121:27:H3GGKBBXX:5:1103:12642:1349,J00121:27:H3GGKBBXX:5:2105:28777:39049,J00121:27:H3GGKBBXX:5:1216:22424:46821,J00121:27:H3GGKBBXX:5:1117:3386:29729,J00121:27:H3GGKBBXX:5:1121:3224:34864,J00121:27:H3GGKBBXX:5:1117:11414:7240,J00121:27:H3GGKBBXX:5:1116:2717:41757,J00121:27:H3GGKBBXX:5:1226:25256:6607,J00121:27:H3GGKBBXX:5:2116:24556:14502,J00121:27:H3GGKBBXX:5:2115:6451:35919,J00121:27:H3GGKBBXX:5:2227:14032:23698,J00121:27:H3GGKBBXX:5:2220:4523:33105;sequence=TATCGTCAATTGAAGGGGGGAATTCCACTA;start=224776;subtype=IES;support_ref=6;support_variant=28;type=IES;
scaffold51_115_with_IES	MILORD	internal_eliminated_sequence	225079	225105	.	.	.	ID=MILORD.115.225079.225105;Name=MILORD.115.225079.225105;bounded_by_ta=TRUE;common_boundary=Both;end=225105;ies_id=IESPGM.PTET51.1.115.217816;ies_left_dist=0;ies_min_dist=0;ies_right_dist=0;junction_seq=tcaatacaaacgaagTAccgtaatttgctaat;read_names=J00121:27:H3GGKBBXX:5:2211:6015:43286,J00121:27:H3GGKBBXX:5:1216:17969:35198,J00121:27:H3GGKBBXX:5:2228:8115:29905,J00121:27:H3GGKBBXX:5:2220:11201:21184,J00121:27:H3GGKBBXX:5:2215:30827:34582,J00121:27:H3GGKBBXX:5:1114:8440:28991,J00121:27:H3GGKBBXX:5:2101:14062:12181,J00121:27:H3GGKBBXX:5:2213:3904:10510,J00121:27:H3GGKBBXX:5:1219:8389:30134,J00121:27:H3GGKBBXX:5:1117:7567:38381,J00121:27:H3GGKBBXX:5:1204:3041:38803,J00121:27:H3GGKBBXX:5:1126:26352:45818,J00121:27:H3GGKBBXX:5:1121:27062:10686,J00121:27:H3GGKBBXX:5:1117:32207:22450,J00121:27:H3GGKBBXX:5:1106:5670:11706,J00121:27:H3GGKBBXX:5:1225:24373:12075,J00121:27:H3GGKBBXX:5:1105:24403:38398,J00121:27:H3GGKBBXX:5:2228:15838:44377,J00121:27:H3GGKBBXX:5:2226:22262:29976,J00121:27:H3GGKBBXX:5:1112:8197:2932,J00121:27:H3GGKBBXX:5:1204:27082:47858,J00121:27:H3GGKBBXX:5:2120:28513:15627,J00121:27:H3GGKBBXX:5:1121:4604:33105,J00121:27:H3GGKBBXX:5:2101:10226:28780,J00121:27:H3GGKBBXX:5:1108:17036:29571,J00121:27:H3GGKBBXX:5:1107:11627:43902,J00121:27:H3GGKBBXX:5:1208:15057:14748,J00121:27:H3GGKBBXX:5:1128:13616:14994,J00121:27:H3GGKBBXX:5:2226:16112:11759,J00121:27:H3GGKBBXX:5:1121:29620:25246,J00121:27:H3GGKBBXX:5:1126:19613:13746,J00121:27:H3GGKBBXX:5:2101:19410:41000;sequence=TAAGGTGGAGATCCTCTGATCTGAGTA;start=225079;subtype=IES;support_ref=3;support_variant=32;type=IES;
scaffold51_115_with_IES	MILORD	internal_eliminated_sequence	226536	226562	.	.	.	ID=MILORD.115.226536.226562;Name=MILORD.115.226536.226562;bounded_by_ta=TRUE;common_boundary=Both;end=226562;ies_id=IESPGM.PTET51.1.115.219246;ies_left_dist=0;ies_min_dist=0;ies_right_dist=0;junction_seq=aataattttggtcaaTAatattaaaattaatt;read_names=J00121:27:H3GGKBBXX:5:1102:5477:40772,J00121:27:H3GGKBBXX:5:2212:10845:13992,J00121:27:H3GGKBBXX:5:1102:5030:45906,J00121:27:H3GGKBBXX:5:2208:20588:2703,J00121:27:H3GGKBBXX:5:1114:12368:22784,J00121:27:H3GGKBBXX:5:2117:16802:6589,J00121:27:H3GGKBBXX:5:1227:8095:37994,J00121:27:H3GGKBBXX:5:2121:18619:44236,J00121:27:H3GGKBBXX:5:1218:29132:45256,J00121:27:H3GGKBBXX:5:1127:22556:34776,J00121:27:H3GGKBBXX:5:1120:19806:38908,J00121:27:H3GGKBBXX:5:2206:13230:38240,J00121:27:H3GGKBBXX:5:2114:5396:4866,J00121:27:H3GGKBBXX:5:1210:17980:9227,J00121:27:H3GGKBBXX:5:1228:5355:11055,J00121:27:H3GGKBBXX:5:1126:9130:3354,J00121:27:H3GGKBBXX:5:1109:7385:21360,J00121:27:H3GGKBBXX:5:1212:21521:44025,J00121:27:H3GGKBBXX:5:1111:5467:16911,J00121:27:H3GGKBBXX:5:1126:11018:25087,J00121:27:H3GGKBBXX:5:2227:22942:21307,J00121:27:H3GGKBBXX:5:1126:24353:20410,J00121:27:H3GGKBBXX:5:2225:19806:45133,J00121:27:H3GGKBBXX:5:2109:25540:28551,J00121:27:H3GGKBBXX:5:1102:11546:34723,J00121:27:H3GGKBBXX:5:1217:20101:22116,J00121:27:H3GGKBBXX:5:1109:29224:6238,J00121:27:H3GGKBBXX:5:2203:28138:39312,J00121:27:H3GGKBBXX:5:1224:6898:24138,J00121:27:H3GGKBBXX:5:1123:3660:3477,J00121:27:H3GGKBBXX:5:2116:17949:20955,J00121:27:H3GGKBBXX:5:2203:4137:49001,J00121:27:H3GGKBBXX:5:1101:15534:16840,J00121:27:H3GGKBBXX:5:2126:19796:35901,J00121:27:H3GGKBBXX:5:1224:6806:17755,J00121:27:H3GGKBBXX:5:1117:13961:5253,J00121:27:H3GGKBBXX:5:2104:17381:36886;sequence=TATATTCAAATCCACCCATGTCCACTA;start=226536;subtype=IES;support_ref=14;support_variant=37;type=IES;
scaffold51_115_with_IES	MILORD	internal_eliminated_sequence	226895	226921	.	.	.	ID=MILORD.115.226895.226921;Name=MILORD.115.226895.226921;bounded_by_ta=TRUE;common_boundary=LEFT;end=226921;ies_id=IESPGM.PTET51.1.115.219578;ies_left_dist=0;ies_min_dist=0;ies_right_dist=2;junction_seq=cagcattttattgagTAtaaataaagaaatat;read_names=J00121:27:H3GGKBBXX:5:2210:18375:43005,J00121:27:H3GGKBBXX:5:1216:19948:40702;sequence=TAGAGTTCCCATCTCCCAAATTTACAC;start=226895;subtype=PARTIAL_INTERNAL;support_ref=4;support_variant=2;type=ALTERNATIVE;
scaffold51_115_with_IES	MILORD	internal_eliminated_sequence	226895	226923	.	.	.	ID=MILORD.115.226895.226923;Name=MILORD.115.226895.226923;bounded_by_ta=TRUE;common_boundary=Both;end=226923;ies_id=IESPGM.PTET51.1.115.219578;ies_left_dist=0;ies_min_dist=0;ies_right_dist=0;junction_seq=cagcattttattgagTAaataaagaaatatat;read_names=J00121:27:H3GGKBBXX:5:2102:3508:47313,J00121:27:H3GGKBBXX:5:1124:17726:3196,J00121:27:H3GGKBBXX:5:2113:12499:41053,J00121:27:H3GGKBBXX:5:2214:28381:5868,J00121:27:H3GGKBBXX:5:1118:12672:38644,J00121:27:H3GGKBBXX:5:2223:15311:13500,J00121:27:H3GGKBBXX:5:1120:16102:30169,J00121:27:H3GGKBBXX:5:1120:16031:30011,J00121:27:H3GGKBBXX:5:1202:4635:25527,J00121:27:H3GGKBBXX:5:1124:10724:18177,J00121:27:H3GGKBBXX:5:1113:11505:21219,J00121:27:H3GGKBBXX:5:1216:16427:42337,J00121:27:H3GGKBBXX:5:2214:20354:18652,J00121:27:H3GGKBBXX:5:2115:28808:39242,J00121:27:H3GGKBBXX:5:2107:11708:2686,J00121:27:H3GGKBBXX:5:2106:30249:8682,J00121:27:H3GGKBBXX:5:1205:9130:13658,J00121:27:H3GGKBBXX:5:2216:7984:45256,J00121:27:H3GGKBBXX:5:1217:23429:30310,J00121:27:H3GGKBBXX:5:2112:1925:35110,J00121:27:H3GGKBBXX:5:1224:11617:29501,J00121:27:H3GGKBBXX:5:1104:27691:11108,J00121:27:H3GGKBBXX:5:2203:19634:31505,J00121:27:H3GGKBBXX:5:2119:16051:31980,J00121:27:H3GGKBBXX:5:1122:17706:38257,J00121:27:H3GGKBBXX:5:1122:9780:45097,J00121:27:H3GGKBBXX:5:1214:25185:41546,J00121:27:H3GGKBBXX:5:1208:7243:28463,J00121:27:H3GGKBBXX:5:2112:4503:33563,J00121:27:H3GGKBBXX:5:2220:15026:23382,J00121:27:H3GGKBBXX:5:1124:8176:45695,J00121:27:H3GGKBBXX:5:1119:1955:5587,J00121:27:H3GGKBBXX:5:1209:19766:31206,J00121:27:H3GGKBBXX:5:2110:23175:10352,J00121:27:H3GGKBBXX:5:2113:22201:8277;sequence=TAGAGTTCCCATCTCCCAAATTTACACTA;start=226895;subtype=IES;support_ref=6;support_variant=35;type=IES;
scaffold51_115_with_IES	MILORD	internal_eliminated_sequence	227901	227931	.	.	.	ID=MILORD.115.227901.227931;Name=MILORD.115.227901.227931;bounded_by_ta=TRUE;common_boundary=None;end=227931;ies_id=IESPGM.PTET51.1.115.219578;ies_left_dist=-1006;ies_min_dist=1006;ies_right_dist=-1008;junction_seq=aatttgaaagtatatTAcctgtactttaggag;read_names=J00121:27:H3GGKBBXX:5:2219:19319:43902,J00121:27:H3GGKBBXX:5:1204:20821:32859,J00121:27:H3GGKBBXX:5:2221:11038:17139,J00121:27:H3GGKBBXX:5:1111:29072:13148,J00121:27:H3GGKBBXX:5:2110:26636:37413,J00121:27:H3GGKBBXX:5:2109:9019:19865,J00121:27:H3GGKBBXX:5:1218:25733:44042;sequence=TACAATTAAATGAATACTAAATTAGAGACTA;start=227901;subtype=MAC;support_ref=291;support_variant=7;type=CRYPTIC;
scaffold51_115_with_IES	MILORD	internal_eliminated_sequence	227938	227963	.	.	.	ID=MILORD.115.227938.227963;Name=MILORD.115.227938.227963;bounded_by_ta=TRUE;common_boundary=None;end=227963;ies_id=IESPGM.PTET51.1.115.219578;ies_left_dist=-1043;ies_min_dist=1040;ies_right_dist=-1040;junction_seq=tagagactatacctgTAaaacgaataagctaa;read_names=J00121:27:H3GGKBBXX:5:1225:26961:28833,J00121:27:H3GGKBBXX:5:1210:16630:22784,J00121:27:H3GGKBBXX:5:1205:15229:24085;sequence=TACTTTAGGAGAAATGCAAATTTCAT;start=227938;subtype=MAC;support_ref=156;support_variant=3;type=CRYPTIC;
scaffold51_115_with_IES	MILORD	internal_eliminated_sequence	230731	230803	.	.	.	ID=MILORD.115.230731.230803;Name=MILORD.115.230731.230803;bounded_by_ta=TRUE;common_boundary=LEFT;end=230803;ies_id=IESPGM.PTET51.1.115.223385;ies_left_dist=0;ies_min_dist=0;ies_right_dist=8;junction_seq=aatgatatcaagtatTAtgattgtacatagac;read_names=J00121:27:H3GGKBBXX:5:1213:3275:5552,J00121:27:H3GGKBBXX:5:1124:7720:23557;sequence=TACAGTTAATTATTATTAATTCCCAATAGCATATAAATAATTACATCATTATAATTTAAATGTAATTATACTA;start=230731;subtype=PARTIAL_INTERNAL;support_ref=86;support_variant=2;type=ALTERNATIVE;
scaffold51_115_with_IES	MILORD	internal_eliminated_sequence	230731	230811	.	.	.	ID=MILORD.115.230731.230811;Name=MILORD.115.230731.230811;bounded_by_ta=TRUE;common_boundary=Both;end=230811;ies_id=IESPGM.PTET51.1.115.223385;ies_left_dist=0;ies_min_dist=0;ies_right_dist=0;junction_seq=aatgatatcaagtatTAcatagactcctaaaa;read_names=J00121:27:H3GGKBBXX:5:1110:15564:3283,J00121:27:H3GGKBBXX:5:1227:24302:8365,J00121:27:H3GGKBBXX:5:2206:30655:37202,J00121:27:H3GGKBBXX:5:1227:6816:6624,J00121:27:H3GGKBBXX:5:1204:26514:26195,J00121:27:H3GGKBBXX:5:2119:26037:32859,J00121:27:H3GGKBBXX:5:1103:10439:41211,J00121:27:H3GGKBBXX:5:1107:27620:27021,J00121:27:H3GGKBBXX:5:2110:27833:6958,J00121:27:H3GGKBBXX:5:1211:10115:15926,J00121:27:H3GGKBBXX:5:2106:11586:45273,J00121:27:H3GGKBBXX:5:2128:22678:35339,J00121:27:H3GGKBBXX:5:2108:8065:36323,J00121:27:H3GGKBBXX:5:2103:19025:11987,J00121:27:H3GGKBBXX:5:2221:23165:43427,J00121:27:H3GGKBBXX:5:2107:4604:9438,J00121:27:H3GGKBBXX:5:1201:8674:28235,J00121:27:H3GGKBBXX:5:1107:21075:11952,J00121:27:H3GGKBBXX:5:1226:15026:5095,J00121:27:H3GGKBBXX:5:1113:28737:16084,J00121:27:H3GGKBBXX:5:2205:17695:48966,J00121:27:H3GGKBBXX:5:2217:29132:46065;sequence=TACAGTTAATTATTATTAATTCCCAATAGCATATAAATAATTACATCATTATAATTTAAATGTAATTATACTATATGATTG;start=230731;subtype=IES;support_ref=86;support_variant=22;type=IES;
scaffold51_115_with_IES	MILORD	internal_eliminated_sequence	230787	230815	.	.	.	ID=MILORD.115.230787.230815;Name=MILORD.115.230787.230815;bounded_by_ta=TRUE;common_boundary=None;end=230815;ies_id=IESPGM.PTET51.1.115.223385;ies_left_dist=-56;ies_min_dist=4;ies_right_dist=-4;junction_seq=tacatcattataattTAgactcctaaaaatag;read_names=J00121:27:H3GGKBBXX:5:2111:4939:3969,J00121:27:H3GGKBBXX:5:2111:4868:3987,J00121:27:H3GGKBBXX:5:1210:15808:31839;sequence=TAAATGTAATTATACTATATGATTGTACA;start=230787;subtype=OVERLAPPING;support_ref=84;support_variant=3;type=ALTERNATIVE;
scaffold51_115_with_IES	MILORD	internal_eliminated_sequence	231045	231073	.	.	.	ID=MILORD.115.231045.231073;Name=MILORD.115.231045.231073;bounded_by_ta=TRUE;common_boundary=Both;end=231073;ies_id=IESPGM.PTET51.1.115.223618;ies_left_dist=0;ies_min_dist=0;ies_right_dist=0;junction_seq=tatagcactttcgagTAcactacagttatgat;read_names=J00121:27:H3GGKBBXX:5:2118:18203:37079,J00121:27:H3GGKBBXX:5:2107:8592:10581,J00121:27:H3GGKBBXX:5:2125:30868:31945,J00121:27:H3GGKBBXX:5:2214:6654:8523,J00121:27:H3GGKBBXX:5:2213:20923:3319,J00121:27:H3GGKBBXX:5:1110:11718:28516,J00121:27:H3GGKBBXX:5:1115:17959:34899,J00121:27:H3GGKBBXX:5:1120:18193:34073,J00121:27:H3GGKBBXX:5:1222:9831:13042,J00121:27:H3GGKBBXX:5:1121:14509:45379,J00121:27:H3GGKBBXX:5:2125:31812:26687,J00121:27:H3GGKBBXX:5:2119:24515:15522,J00121:27:H3GGKBBXX:5:1215:20212:36095,J00121:27:H3GGKBBXX:5:2109:5670:33686,J00121:27:H3GGKBBXX:5:2112:23642:31593,J00121:27:H3GGKBBXX:5:2208:32299:28622,J00121:27:H3GGKBBXX:5:2228:11657:13746,J00121:27:H3GGKBBXX:5:1128:12144:42724;sequence=TATACATAACACACAACTCAATTGTATAA;start=231045;subtype=IES;support_ref=75;support_variant=18;type=IES;
scaffold51_115_with_IES	MILORD	internal_eliminated_sequence	231596	231624	.	.	.	ID=MILORD.115.231596.231624;Name=MILORD.115.231596.231624;bounded_by_ta=TRUE;common_boundary=Both;end=231624;ies_id=IESPGM.PTET51.1.115.224140;ies_left_dist=0;ies_min_dist=0;ies_right_dist=0;junction_seq=aaacattatgctaagTActctgtgattcgatc;read_names=J00121:27:H3GGKBBXX:5:1217:24789:24964,J00121:27:H3GGKBBXX:5:1225:14458:41634,J00121:27:H3GGKBBXX:5:2120:8745:26705;sequence=TATAATGTGATTAGTTTTTACTTCCTCAA;start=231596;subtype=IES;support_ref=15;support_variant=3;type=IES;
scaffold51_115_with_IES	MILORD	internal_eliminated_sequence	231658	231686	.	.	.	ID=MILORD.115.231658.231686;Name=MILORD.115.231658.231686;bounded_by_ta=TRUE;common_boundary=Both;end=231686;ies_id=IESPGM.PTET51.1.115.224173;ies_left_dist=0;ies_min_dist=0;ies_right_dist=0;junction_seq=tgaaaatagttcatgTAaataattgatatata;read_names=J00121:27:H3GGKBBXX:5:1227:2625:25808,J00121:27:H3GGKBBXX:5:2226:25753:10422,J00121:27:H3GGKBBXX:5:1203:25611:40033,J00121:27:H3GGKBBXX:5:1215:12023:7591,J00121:27:H3GGKBBXX:5:2223:27519:33281,J00121:27:H3GGKBBXX:5:2107:17259:45818,J00121:27:H3GGKBBXX:5:2222:23602:16823,J00121:27:H3GGKBBXX:5:2207:8623:4690,J00121:27:H3GGKBBXX:5:2110:26433:22784;sequence=TAGAGATTATATCAATAATCCATTAACTA;start=231658;subtype=IES;support_ref=3;support_variant=9;type=IES;
scaffold51_115_with_IES	MILORD	internal_eliminated_sequence	232074	232131	.	.	.	ID=MILORD.115.232074.232131;Name=MILORD.115.232074.232131;bounded_by_ta=TRUE;common_boundary=Both;end=232131;ies_id=IESPGM.PTET51.1.115.224560;ies_left_dist=0;ies_min_dist=0;ies_right_dist=0;junction_seq=aatcatcccaccataTAacaatgctcctaatt;read_names=J00121:27:H3GGKBBXX:5:2206:12510:17720,J00121:27:H3GGKBBXX:5:1206:8288:16383,J00121:27:H3GGKBBXX:5:1104:10399:46451,J00121:27:H3GGKBBXX:5:1218:21856:27021,J00121:27:H3GGKBBXX:5:2211:19624:35919,J00121:27:H3GGKBBXX:5:1204:5436:4057,J00121:27:H3GGKBBXX:5:2226:23937:24788,J00121:27:H3GGKBBXX:5:1207:13839:32930,J00121:27:H3GGKBBXX:5:2222:23774:19162,J00121:27:H3GGKBBXX:5:2204:4685:28323,J00121:27:H3GGKBBXX:5:2107:17868:48491,J00121:27:H3GGKBBXX:5:2202:2828:41634,J00121:27:H3GGKBBXX:5:1224:23317:16331,J00121:27:H3GGKBBXX:5:2106:19522:45309,J00121:27:H3GGKBBXX:5:2215:19197:38486,J00121:27:H3GGKBBXX:5:2113:8907:35567,J00121:27:H3GGKBBXX:5:1226:8024:16840,J00121:27:H3GGKBBXX:5:2113:9029:28358,J00121:27:H3GGKBBXX:5:1104:15371:12867,J00121:27:H3GGKBBXX:5:2111:17665:32525,J00121:27:H3GGKBBXX:5:1215:18517:44693,J00121:27:H3GGKBBXX:5:1122:9069:40561,J00121:27:H3GGKBBXX:5:1105:22901:9244,J00121:27:H3GGKBBXX:5:1126:13047:41405,J00121:27:H3GGKBBXX:5:2206:20466:45537;sequence=TACATTAGAATCTCTAAATTTGATAATAGAAAAATCGTTATTAAAAATTAGTAGACTG;start=232074;subtype=IES;support_ref=36;support_variant=25;type=IES;
scaffold51_115_with_IES	MILORD	internal_eliminated_sequence	232192	232218	.	.	.	ID=MILORD.115.232192.232218;Name=MILORD.115.232192.232218;bounded_by_ta=TRUE;common_boundary=Both;end=232218;ies_id=IESPGM.PTET51.1.115.224620;ies_left_dist=0;ies_min_dist=0;ies_right_dist=0;junction_seq=tgctatgcttggaagTAcatagagtgaatatg;read_names=J00121:27:H3GGKBBXX:5:2113:23175:40455,J00121:27:H3GGKBBXX:5:1208:14722:39875,J00121:27:H3GGKBBXX:5:2104:22435:10159,J00121:27:H3GGKBBXX:5:2101:26281:5710,J00121:27:H3GGKBBXX:5:1119:10693:18722,J00121:27:H3GGKBBXX:5:2219:6360:38574,J00121:27:H3GGKBBXX:5:1220:24830:8928,J00121:27:H3GGKBBXX:5:1117:20415:17737,J00121:27:H3GGKBBXX:5:2227:3417:17614,J00121:27:H3GGKBBXX:5:1202:13108:46539,J00121:27:H3GGKBBXX:5:2203:13453:11126,J00121:27:H3GGKBBXX:5:1209:13636:4198,J00121:27:H3GGKBBXX:5:2219:30239:18898;sequence=TATGAATAATTTAATTATTTGTTACTC;start=232192;subtype=IES;support_ref=3;support_variant=13;type=IES;
scaffold51_115_with_IES	MILORD	internal_eliminated_sequence	233173	233242	.	.	.	ID=MILORD.115.233173.233242;Name=MILORD.115.233173.233242;bounded_by_ta=TRUE;common_boundary=Both;end=233242;ies_id=IESPGM.PTET51.1.115.225574;ies_left_dist=0;ies_min_dist=0;ies_right_dist=0;junction_seq=taacacatgaaagatTAtcatcaagaaatgtc;read_names=J00121:27:H3GGKBBXX:5:2218:6888:35163,J00121:27:H3GGKBBXX:5:1206:5903:36376,J00121:27:H3GGKBBXX:5:1221:17229:23294,J00121:27:H3GGKBBXX:5:2114:10236:6783,J00121:27:H3GGKBBXX:5:1218:2889:22432,J00121:27:H3GGKBBXX:5:1105:18477:13570,J00121:27:H3GGKBBXX:5:1210:9496:41018,J00121:27:H3GGKBBXX:5:2228:14184:4936,J00121:27:H3GGKBBXX:5:1124:7710:40948,J00121:27:H3GGKBBXX:5:2218:25692:8910,J00121:27:H3GGKBBXX:5:2213:15371:27602,J00121:27:H3GGKBBXX:5:1208:21481:23382,J00121:27:H3GGKBBXX:5:1215:15534:1894,J00121:27:H3GGKBBXX:5:1113:23186:24261,J00121:27:H3GGKBBXX:5:2207:15209:6325,J00121:27:H3GGKBBXX:5:1225:7476:39453,J00121:27:H3GGKBBXX:5:2119:6725:5165,J00121:27:H3GGKBBXX:5:1104:27022:48491,J00121:27:H3GGKBBXX:5:1227:16752:13675,J00121:27:H3GGKBBXX:5:2225:14093:2141,J00121:27:H3GGKBBXX:5:2104:12428:29325,J00121:27:H3GGKBBXX:5:1207:30716:24999,J00121:27:H3GGKBBXX:5:1227:23216:2404,J00121:27:H3GGKBBXX:5:2116:10927:32701,J00121:27:H3GGKBBXX:5:1111:18517:15328,J00121:27:H3GGKBBXX:5:1201:14387:37853,J00121:27:H3GGKBBXX:5:1125:25408:21957,J00121:27:H3GGKBBXX:5:1206:4340:47770,J00121:27:H3GGKBBXX:5:2206:22181:40455,J00121:27:H3GGKBBXX:5:1122:26758:37238,J00121:27:H3GGKBBXX:5:2215:17249:9649,J00121:27:H3GGKBBXX:5:1106:11464:25193,J00121:27:H3GGKBBXX:5:1204:16011:14994,J00121:27:H3GGKBBXX:5:1127:10277:44517,J00121:27:H3GGKBBXX:5:2102:18568:3459,J00121:27:H3GGKBBXX:5:2202:21268:43409,J00121:27:H3GGKBBXX:5:2108:9404:24648;sequence=TACACATGATTTTCTTACATATATTTAATAATATATTATTAGAATATCTTAAAAATCAATAAATCGATTG;start=233173;subtype=IES;support_ref=68;support_variant=37;type=IES;
scaffold51_115_with_IES	MILORD	internal_eliminated_sequence	234614	234667	.	.	.	ID=MILORD.115.234614.234667;Name=MILORD.115.234614.234667;bounded_by_ta=TRUE;common_boundary=Both;end=234667;ies_id=IESPGM.PTET51.1.115.226945;ies_left_dist=0;ies_min_dist=0;ies_right_dist=0;junction_seq=tcgtaatcatctataTAttaatattcaaaata;read_names=J00121:27:H3GGKBBXX:5:1227:15686:23716,J00121:27:H3GGKBBXX:5:1219:11282:8277,J00121:27:H3GGKBBXX:5:2120:11840:31365,J00121:27:H3GGKBBXX:5:1113:17178:28129,J00121:27:H3GGKBBXX:5:1226:26748:4409;sequence=TACAGTGAAGACATACTATTTTGAGATTTCTTAATTCCATTTCAAGATTGACAA;start=234614;subtype=IES;support_ref=76;support_variant=5;type=IES;
scaffold51_115_with_IES	MILORD	internal_eliminated_sequence	235004	235049	.	.	.	ID=MILORD.115.235004.235049;Name=MILORD.115.235004.235049;bounded_by_ta=TRUE;common_boundary=Both;end=235049;ies_id=IESPGM.PTET51.1.115.227281;ies_left_dist=0;ies_min_dist=0;ies_right_dist=0;junction_seq=cagaccaacttcagcTAtcagaaagatcatct;read_names=J00121:27:H3GGKBBXX:5:2225:26362:1455,J00121:27:H3GGKBBXX:5:2122:27509:16313,J00121:27:H3GGKBBXX:5:2109:18883:36991,J00121:27:H3GGKBBXX:5:2128:21673:45379,J00121:27:H3GGKBBXX:5:1113:24738:4725,J00121:27:H3GGKBBXX:5:1109:5315:26775,J00121:27:H3GGKBBXX:5:2208:20720:42706,J00121:27:H3GGKBBXX:5:2102:8410:24753,J00121:27:H3GGKBBXX:5:2217:12662:18335,J00121:27:H3GGKBBXX:5:2218:22719:38926,J00121:27:H3GGKBBXX:5:2218:23794:38398,J00121:27:H3GGKBBXX:5:1120:29386:24525,J00121:27:H3GGKBBXX:5:1112:2402:42231,J00121:27:H3GGKBBXX:5:2203:27285:25210,J00121:27:H3GGKBBXX:5:2225:13758:1877,J00121:27:H3GGKBBXX:5:1102:6908:18493,J00121:27:H3GGKBBXX:5:1120:29701:24753,J00121:27:H3GGKBBXX:5:2204:23632:29219,J00121:27:H3GGKBBXX:5:2102:4564:18441,J00121:27:H3GGKBBXX:5:1119:16904:35145,J00121:27:H3GGKBBXX:5:2126:21805:44763,J00121:27:H3GGKBBXX:5:2112:24556:28358,J00121:27:H3GGKBBXX:5:2226:21207:10563,J00121:27:H3GGKBBXX:5:1128:27965:6730,J00121:27:H3GGKBBXX:5:2120:27113:48649,J00121:27:H3GGKBBXX:5:2225:7517:31013,J00121:27:H3GGKBBXX:5:2220:25530:18370,J00121:27:H3GGKBBXX:5:1214:27072:15240,J00121:27:H3GGKBBXX:5:1119:11982:9877,J00121:27:H3GGKBBXX:5:1128:23734:44623,J00121:27:H3GGKBBXX:5:1218:22912:30714,J00121:27:H3GGKBBXX:5:1208:27519:39682,J00121:27:H3GGKBBXX:5:2218:20649:14344;sequence=TACACTATATTATTTTGTATTCAATCACCATCACCATCATCGAGTG;start=235004;subtype=IES;support_ref=96;support_variant=33;type=IES;
scaffold51_115_with_IES	MILORD	internal_eliminated_sequence	236253	236292	.	.	.	ID=MILORD.115.236253.236292;Name=MILORD.115.236253.236292;bounded_by_ta=TRUE;common_boundary=Both;end=236292;ies_id=IESPGM.PTET51.1.115.228484;ies_left_dist=0;ies_min_dist=0;ies_right_dist=0;junction_seq=agaatatagaagtagTAatgccacaaagtgtt;read_names=J00121:27:H3GGKBBXX:5:1225:23510:19302,J00121:27:H3GGKBBXX:5:2224:30553:4356,J00121:27:H3GGKBBXX:5:2203:28960:29765,J00121:27:H3GGKBBXX:5:1127:20902:42143,J00121:27:H3GGKBBXX:5:2225:23896:22221,J00121:27:H3GGKBBXX:5:2222:29498:48315,J00121:27:H3GGKBBXX:5:1221:16325:30591,J00121:27:H3GGKBBXX:5:2211:20344:19584,J00121:27:H3GGKBBXX:5:2216:4696:20674,J00121:27:H3GGKBBXX:5:1202:8369:42970,J00121:27:H3GGKBBXX:5:1205:16853:3020,J00121:27:H3GGKBBXX:5:1119:8745:3459,J00121:27:H3GGKBBXX:5:1219:13179:17403,J00121:27:H3GGKBBXX:5:2226:23155:25333,J00121:27:H3GGKBBXX:5:1218:24688:23206,J00121:27:H3GGKBBXX:5:1104:9912:20568,J00121:27:H3GGKBBXX:5:1220:21542:45678,J00121:27:H3GGKBBXX:5:2222:24992:11390,J00121:27:H3GGKBBXX:5:2124:13849:25984,J00121:27:H3GGKBBXX:5:2223:16538:12357;sequence=TACAATCACAAACAATTATTTATTCGATTCTATTCAACTG;start=236253;subtype=IES;support_ref=120;support_variant=20;type=IES;
scaffold51_115_with_IES	MILORD	internal_eliminated_sequence	236500	236526	.	.	.	ID=MILORD.115.236500.236526;Name=MILORD.115.236500.236526;bounded_by_ta=TRUE;common_boundary=Both;end=236526;ies_id=IESPGM.PTET51.1.115.228691;ies_left_dist=0;ies_min_dist=0;ies_right_dist=0;junction_seq=gttttcttaagaaatTAataaaaattagtcat;read_names=J00121:27:H3GGKBBXX:5:1218:22100:27092,J00121:27:H3GGKBBXX:5:2224:12297:26353,J00121:27:H3GGKBBXX:5:2117:17046:16542,J00121:27:H3GGKBBXX:5:1219:18182:41440,J00121:27:H3GGKBBXX:5:2102:20303:43075,J00121:27:H3GGKBBXX:5:2113:16955:1719,J00121:27:H3GGKBBXX:5:1125:28097:43744,J00121:27:H3GGKBBXX:5:2226:12215:10704,J00121:27:H3GGKBBXX:5:2119:24403:20076,J00121:27:H3GGKBBXX:5:2206:4198:12216,J00121:27:H3GGKBBXX:5:1112:2027:11372,J00121:27:H3GGKBBXX:5:1212:25855:27971,J00121:27:H3GGKBBXX:5:2113:15016:22450,J00121:27:H3GGKBBXX:5:2104:16944:32191,J00121:27:H3GGKBBXX:5:2218:18010:12656,J00121:27:H3GGKBBXX:5:1111:13991:46979,J00121:27:H3GGKBBXX:5:2215:9983:14432,J00121:27:H3GGKBBXX:5:1122:9628:34248,J00121:27:H3GGKBBXX:5:2219:25834:8277,J00121:27:H3GGKBBXX:5:2215:11637:15891,J00121:27:H3GGKBBXX:5:2101:31121:48561,J00121:27:H3GGKBBXX:5:1116:3285:33176,J00121:27:H3GGKBBXX:5:2118:8897:31435,J00121:27:H3GGKBBXX:5:1222:30076:48157,J00121:27:H3GGKBBXX:5:2217:30360:2721,J00121:27:H3GGKBBXX:5:2115:12134:17386,J00121:27:H3GGKBBXX:5:1226:26737:9420,J00121:27:H3GGKBBXX:5:1117:5254:12075,J00121:27:H3GGKBBXX:5:1117:10105:21184,J00121:27:H3GGKBBXX:5:2201:31385:27707,J00121:27:H3GGKBBXX:5:2227:11627:37255,J00121:27:H3GGKBBXX:5:2122:30553:34213,J00121:27:H3GGKBBXX:5:1116:26951:21395,J00121:27:H3GGKBBXX:5:1207:17746:37695,J00121:27:H3GGKBBXX:5:1211:7669:25791,J00121:27:H3GGKBBXX:5:2209:16478:24103;sequence=TATAATCAAAATGCATGATCTTCATTA;start=236500;subtype=IES;support_ref=57;support_variant=36;type=IES;
scaffold51_115_with_IES	MILORD	internal_eliminated_sequence	236944	237025	.	.	.	ID=MILORD.115.236944.237025;Name=MILORD.115.236944.237025;bounded_by_ta=TRUE;common_boundary=Both;end=237025;ies_id=IESPGM.PTET51.1.115.229108;ies_left_dist=0;ies_min_dist=0;ies_right_dist=0;junction_seq=ttttgaatattctcaTAattgcagtgatagtc;read_names=J00121:27:H3GGKBBXX:5:1106:19126:29888,J00121:27:H3GGKBBXX:5:2212:28392:45590,J00121:27:H3GGKBBXX:5:2101:8917:44904,J00121:27:H3GGKBBXX:5:2225:8674:23522,J00121:27:H3GGKBBXX:5:1115:18964:22362,J00121:27:H3GGKBBXX:5:1205:13139:23522,J00121:27:H3GGKBBXX:5:2121:20618:45660,J00121:27:H3GGKBBXX:5:2120:28199:22854,J00121:27:H3GGKBBXX:5:2220:21998:35673,J00121:27:H3GGKBBXX:5:2101:9130:48755,J00121:27:H3GGKBBXX:5:1225:10876:33492,J00121:27:H3GGKBBXX:5:2109:28331:32719,J00121:27:H3GGKBBXX:5:2218:4036:41124;sequence=TATGGATAATTCGAGATTCAACTTTCGTTTATTAATTGCATTGAAAACATTAAAATTATAAGAAAAACTATTAATCTGACCG;start=236944;subtype=IES;support_ref=88;support_variant=13;type=IES;
scaffold51_115_with_IES	MILORD	internal_eliminated_sequence	237655	237701	.	.	.	ID=MILORD.115.237655.237701;Name=MILORD.115.237655.237701;bounded_by_ta=TRUE;common_boundary=Both;end=237701;ies_id=IESPGM.PTET51.1.115.229737;ies_left_dist=0;ies_min_dist=0;ies_right_dist=0;junction_seq=ttcaaatctgatatgTAtcaattttttgcaga;read_names=J00121:27:H3GGKBBXX:5:2226:20212:9578,J00121:27:H3GGKBBXX:5:2222:13616:30609,J00121:27:H3GGKBBXX:5:1215:8613:10581,J00121:27:H3GGKBBXX:5:2103:21582:17720,J00121:27:H3GGKBBXX:5:1119:23186:8224,J00121:27:H3GGKBBXX:5:1205:8501:2193,J00121:27:H3GGKBBXX:5:1110:7862:18880;sequence=TACAGTAAGATGTCCAACTATTCAAATTTATCTATTCAACTTAGTTG;start=237655;subtype=IES;support_ref=74;support_variant=7;type=IES;
scaffold51_115_with_IES	MILORD	internal_eliminated_sequence	237940	238011	.	.	.	ID=MILORD.115.237940.238011;Name=MILORD.115.237940.238011;bounded_by_ta=TRUE;common_boundary=Both;end=238011;ies_id=IESPGM.PTET51.1.115.229975;ies_left_dist=0;ies_min_dist=0;ies_right_dist=0;junction_seq=tttatgaataaaatgTAactggtttcaacaat;read_names=J00121:27:H3GGKBBXX:5:2224:23186:12867,J00121:27:H3GGKBBXX:5:2108:15118:23927,J00121:27:H3GGKBBXX:5:2124:3194:31048,J00121:27:H3GGKBBXX:5:1115:14844:6466,J00121:27:H3GGKBBXX:5:2217:9567:34002,J00121:27:H3GGKBBXX:5:1117:15666:14080,J00121:27:H3GGKBBXX:5:1208:11008:44588,J00121:27:H3GGKBBXX:5:1222:12225:31998,J00121:27:H3GGKBBXX:5:2214:13007:38099,J00121:27:H3GGKBBXX:5:1222:10084:17737,J00121:27:H3GGKBBXX:5:2228:29548:20797,J00121:27:H3GGKBBXX:5:2208:6776:2334,J00121:27:H3GGKBBXX:5:1227:14955:30960,J00121:27:H3GGKBBXX:5:1112:13677:44640,J00121:27:H3GGKBBXX:5:2105:32004:25685,J00121:27:H3GGKBBXX:5:1108:14560:10968,J00121:27:H3GGKBBXX:5:2123:15960:4251,J00121:27:H3GGKBBXX:5:2106:29934:25193,J00121:27:H3GGKBBXX:5:1209:24931:19056,J00121:27:H3GGKBBXX:5:1106:24525:20990,J00121:27:H3GGKBBXX:5:1219:25428:38381,J00121:27:H3GGKBBXX:5:2214:29894:19601,J00121:27:H3GGKBBXX:5:1219:19674:1719,J00121:27:H3GGKBBXX:5:1121:30147:17474,J00121:27:H3GGKBBXX:5:1105:1976:40719,J00121:27:H3GGKBBXX:5:2109:11160:32050,J00121:27:H3GGKBBXX:5:1218:3183:13060,J00121:27:H3GGKBBXX:5:2122:11576:36183,J00121:27:H3GGKBBXX:5:1212:12581:47630,J00121:27:H3GGKBBXX:5:1213:26788:40807,J00121:27:H3GGKBBXX:5:2113:17716:25122,J00121:27:H3GGKBBXX:5:2103:28473:1560,J00121:27:H3GGKBBXX:5:2224:14174:5974,J00121:27:H3GGKBBXX:5:2218:28371:13482,J00121:27:H3GGKBBXX:5:2116:24068:6835,J00121:27:H3GGKBBXX:5:2202:17188:18124,J00121:27:H3GGKBBXX:5:1108:27894:36816,J00121:27:H3GGKBBXX:5:2106:14265:6027,J00121:27:H3GGKBBXX:5:1210:9120:31329,J00121:27:H3GGKBBXX:5:1218:12905:8629,J00121:27:H3GGKBBXX:5:1225:25510:27232,J00121:27:H3GGKBBXX:5:2125:4959:42161,J00121:27:H3GGKBBXX:5:2124:25489:5394,J00121:27:H3GGKBBXX:5:1124:28919:7679,J00121:27:H3GGKBBXX:5:2209:12885:17386,J00121:27:H3GGKBBXX:5:2210:13311:17737,J00121:27:H3GGKBBXX:5:1218:12144:8893,J00121:27:H3GGKBBXX:5:1125:28321:11425,J00121:27:H3GGKBBXX:5:2204:25956:37677,J00121:27:H3GGKBBXX:5:1220:26768:46539;sequence=TATAGTTTAATATTTATTAAATAATAAATATATATATATAATTTAAATTAAAAATAAAATAATTTTCAATTA;start=237940;subtype=IES;support_ref=12;support_variant=50;type=IES;
scaffold51_115_with_IES	MILORD	internal_eliminated_sequence	239822	239879	.	.	.	ID=MILORD.115.239822.239879;Name=MILORD.115.239822.239879;bounded_by_ta=TRUE;common_boundary=Both;end=239879;ies_id=IESPGM.PTET51.1.115.231785;ies_left_dist=0;ies_min_dist=0;ies_right_dist=0;junction_seq=agctacttcgtgaatTAccatcttacaaatca;read_names=J00121:27:H3GGKBBXX:5:1109:7628:48122,J00121:27:H3GGKBBXX:5:2218:24992:45256,J00121:27:H3GGKBBXX:5:2217:10683:6747,J00121:27:H3GGKBBXX:5:1204:6695:26213,J00121:27:H3GGKBBXX:5:2202:30097:36376,J00121:27:H3GGKBBXX:5:1221:23054:48685,J00121:27:H3GGKBBXX:5:1225:17127:16893,J00121:27:H3GGKBBXX:5:2116:19370:9596,J00121:27:H3GGKBBXX:5:1204:16366:19126,J00121:27:H3GGKBBXX:5:2213:3995:27936,J00121:27:H3GGKBBXX:5:1221:3853:16366,J00121:27:H3GGKBBXX:5:1218:11870:5323,J00121:27:H3GGKBBXX:5:1121:16508:18704,J00121:27:H3GGKBBXX:5:2201:9567:11776,J00121:27:H3GGKBBXX:5:1104:9455:35426,J00121:27:H3GGKBBXX:5:2216:18710:37290,J00121:27:H3GGKBBXX:5:1117:29559:29290,J00121:27:H3GGKBBXX:5:2221:3082:17175,J00121:27:H3GGKBBXX:5:2116:6299:24472,J00121:27:H3GGKBBXX:5:2122:3671:42706,J00121:27:H3GGKBBXX:5:2101:24759:10036,J00121:27:H3GGKBBXX:5:2211:23135:18124,J00121:27:H3GGKBBXX:5:1228:29467:32613,J00121:27:H3GGKBBXX:5:2126:25205:9614,J00121:27:H3GGKBBXX:5:2116:10186:15381,J00121:27:H3GGKBBXX:5:2214:26940:24437,J00121:27:H3GGKBBXX:5:2218:12682:1138,J00121:27:H3GGKBBXX:5:2226:3569:30011,J00121:27:H3GGKBBXX:5:1206:17888:7838,J00121:27:H3GGKBBXX:5:2101:12286:15996,J00121:27:H3GGKBBXX:5:2101:12408:15821,J00121:27:H3GGKBBXX:5:1121:10998:47665,J00121:27:H3GGKBBXX:5:2209:18781:7240,J00121:27:H3GGKBBXX:5:1213:13869:41634,J00121:27:H3GGKBBXX:5:1204:4645:4936,J00121:27:H3GGKBBXX:5:1217:22161:43972,J00121:27:H3GGKBBXX:5:2119:8207:7029,J00121:27:H3GGKBBXX:5:2103:14539:10264,J00121:27:H3GGKBBXX:5:2220:10987:19513,J00121:27:H3GGKBBXX:5:1204:4655:4919,J00121:27:H3GGKBBXX:5:1227:20851:16207,J00121:27:H3GGKBBXX:5:2125:8146:21799,J00121:27:H3GGKBBXX:5:2110:4756:15996,J00121:27:H3GGKBBXX:5:1225:21714:23540,J00121:27:H3GGKBBXX:5:1102:8237:5851,J00121:27:H3GGKBBXX:5:2213:24728:32631,J00121:27:H3GGKBBXX:5:1212:12865:11513,J00121:27:H3GGKBBXX:5:1112:12926:13728,J00121:27:H3GGKBBXX:5:2206:6898:8101;sequence=TATTGTCACTTTCCTTCAATTACATACAATTGTTAAATCTAAATTAGTACCTAGACAA;start=239822;subtype=IES;support_ref=84;support_variant=49;type=IES;
scaffold51_115_with_IES	MILORD	internal_eliminated_sequence	242073	242119	.	.	.	ID=MILORD.115.242073.242119;Name=MILORD.115.242073.242119;bounded_by_ta=TRUE;common_boundary=Both;end=242119;ies_id=IESPGM.PTET51.1.115.233978;ies_left_dist=0;ies_min_dist=0;ies_right_dist=0;junction_seq=gtctataactattaaTAtctaagtatttttaa;read_names=J00121:27:H3GGKBBXX:5:1220:18406:47208,J00121:27:H3GGKBBXX:5:1118:22079:15662,J00121:27:H3GGKBBXX:5:1103:10247:7363,J00121:27:H3GGKBBXX:5:1223:17848:17016,J00121:27:H3GGKBBXX:5:2223:21237:45783,J00121:27:H3GGKBBXX:5:2210:23947:17104,J00121:27:H3GGKBBXX:5:2104:11069:39242,J00121:27:H3GGKBBXX:5:2113:16336:4127,J00121:27:H3GGKBBXX:5:1204:6248:3389,J00121:27:H3GGKBBXX:5:1216:20121:15574,J00121:27:H3GGKBBXX:5:1209:18954:17139,J00121:27:H3GGKBBXX:5:2212:31558:48298,J00121:27:H3GGKBBXX:5:1219:10998:14150,J00121:27:H3GGKBBXX:5:2101:32278:42161,J00121:27:H3GGKBBXX:5:1112:26078:19214,J00121:27:H3GGKBBXX:5:1122:27296:28850,J00121:27:H3GGKBBXX:5:1117:23439:16612,J00121:27:H3GGKBBXX:5:2227:14580:29606,J00121:27:H3GGKBBXX:5:2122:28138:47999,J00121:27:H3GGKBBXX:5:2202:15656:32736,J00121:27:H3GGKBBXX:5:1228:12520:32156,J00121:27:H3GGKBBXX:5:2101:7293:25386,J00121:27:H3GGKBBXX:5:1215:18741:28094,J00121:27:H3GGKBBXX:5:1110:12479:33141,J00121:27:H3GGKBBXX:5:2219:7344:36481,J00121:27:H3GGKBBXX:5:1202:5304:24155,J00121:27:H3GGKBBXX:5:1224:29792:29659,J00121:27:H3GGKBBXX:5:2213:4604:47067,J00121:27:H3GGKBBXX:5:1106:13098:4884,J00121:27:H3GGKBBXX:5:1204:11617:6466,J00121:27:H3GGKBBXX:5:1124:17817:6519,J00121:27:H3GGKBBXX:5:1104:7760:48245,J00121:27:H3GGKBBXX:5:2223:24779:41194,J00121:27:H3GGKBBXX:5:2103:21217:42337,J00121:27:H3GGKBBXX:5:1201:13595:20797,J00121:27:H3GGKBBXX:5:1113:6806:36253,J00121:27:H3GGKBBXX:5:2116:10957:13517,J00121:27:H3GGKBBXX:5:1218:14631:16682,J00121:27:H3GGKBBXX:5:1223:15189:45713,J00121:27:H3GGKBBXX:5:2113:7446:48896,J00121:27:H3GGKBBXX:5:2209:7050:43990,J00121:27:H3GGKBBXX:5:1117:27164:5165,J00121:27:H3GGKBBXX:5:2202:28686:36991,J00121:27:H3GGKBBXX:5:1213:18193:38468;sequence=TATAGTCGATATTGCAAATAATTCATGAATTCAATTCAAACCTACAA;start=242073;subtype=IES;support_ref=2;support_variant=44;type=IES;
scaffold51_115_with_IES	MILORD	internal_eliminated_sequence	244232	244276	.	.	.	ID=MILORD.115.244232.244276;Name=MILORD.115.244232.244276;bounded_by_ta=TRUE;common_boundary=Both;end=244276;ies_id=IESPGM.PTET51.1.115.236090;ies_left_dist=0;ies_min_dist=0;ies_right_dist=0;junction_seq=aaaataaattattatTActcattatttagttc;read_names=J00121:27:H3GGKBBXX:5:1117:12682:47524,J00121:27:H3GGKBBXX:5:2210:12885:40069,J00121:27:H3GGKBBXX:5:2211:4107:29958,J00121:27:H3GGKBBXX:5:1111:16579:15733,J00121:27:H3GGKBBXX:5:1207:21998:5745,J00121:27:H3GGKBBXX:5:2103:14306:3424,J00121:27:H3GGKBBXX:5:1220:29295:7873,J00121:27:H3GGKBBXX:5:2125:4564:42108,J00121:27:H3GGKBBXX:5:1118:26392:31189,J00121:27:H3GGKBBXX:5:1102:25022:35215,J00121:27:H3GGKBBXX:5:2111:24769:18564,J00121:27:H3GGKBBXX:5:2213:5020:25386,J00121:27:H3GGKBBXX:5:2203:11170:2527,J00121:27:H3GGKBBXX:5:2119:25347:34829;sequence=TATAATCGATTTAAAAATACAATAATATTTAAATGATTATTGTTG;start=244232;subtype=IES;support_ref=10;support_variant=14;type=IES;
scaffold51_115_with_IES	MILORD	internal_eliminated_sequence	244518	244543	.	.	.	ID=MILORD.115.244518.244543;Name=MILORD.115.244518.244543;bounded_by_ta=TRUE;common_boundary=Both;end=244543;ies_id=IESPGM.PTET51.1.115.236331;ies_left_dist=0;ies_min_dist=0;ies_right_dist=0;junction_seq=tgaggcatagttattTAtatcatatattaaat;read_names=J00121:27:H3GGKBBXX:5:2214:6766:23909,J00121:27:H3GGKBBXX:5:1207:16538:12286,J00121:27:H3GGKBBXX:5:1208:22567:1771,J00121:27:H3GGKBBXX:5:1210:23825:28991,J00121:27:H3GGKBBXX:5:1216:23206:11671,J00121:27:H3GGKBBXX:5:1223:24282:5552,J00121:27:H3GGKBBXX:5:1107:17229:27795,J00121:27:H3GGKBBXX:5:1208:9333:16225,J00121:27:H3GGKBBXX:5:2228:13727:8049,J00121:27:H3GGKBBXX:5:1103:11069:48913,J00121:27:H3GGKBBXX:5:2223:22983:25386,J00121:27:H3GGKBBXX:5:2226:30888:15662,J00121:27:H3GGKBBXX:5:1220:4706:17561,J00121:27:H3GGKBBXX:5:1104:7902:47401,J00121:27:H3GGKBBXX:5:1109:17695:38240,J00121:27:H3GGKBBXX:5:2101:8420:9403,J00121:27:H3GGKBBXX:5:2223:1316:34758,J00121:27:H3GGKBBXX:5:1206:18639:40895,J00121:27:H3GGKBBXX:5:2210:4746:48403,J00121:27:H3GGKBBXX:5:2107:12236:6695,J00121:27:H3GGKBBXX:5:2115:15990:22274,J00121:27:H3GGKBBXX:5:1208:12571:9842,J00121:27:H3GGKBBXX:5:1107:16356:12919,J00121:27:H3GGKBBXX:5:1102:12063:27109,J00121:27:H3GGKBBXX:5:1214:14204:18722,J00121:27:H3GGKBBXX:5:1123:29072:19935;sequence=TATAATTCAAACGCCTTATTTCACTA;start=244518;subtype=IES;support_ref=15;support_variant=26;type=IES;
scaffold51_115_with_IES	MILORD	internal_eliminated_sequence	244808	244833	.	.	.	ID=MILORD.115.244808.244833;Name=MILORD.115.244808.244833;bounded_by_ta=TRUE;common_boundary=Both;end=244833;ies_id=IESPGM.PTET51.1.115.236595;ies_left_dist=0;ies_min_dist=0;ies_right_dist=0;junction_seq=atattcatttaaaacTAgaagtacatcattag;read_names=J00121:27:H3GGKBBXX:5:2217:30086:34073,J00121:27:H3GGKBBXX:5:1113:15747:43831,J00121:27:H3GGKBBXX:5:2204:13108:24630,J00121:27:H3GGKBBXX:5:2219:30675:45678,J00121:27:H3GGKBBXX:5:1125:18923:2141,J00121:27:H3GGKBBXX:5:1128:8592:26125,J00121:27:H3GGKBBXX:5:1122:21947:4075,J00121:27:H3GGKBBXX:5:1217:5812:2141,J00121:27:H3GGKBBXX:5:2111:30097:29272,J00121:27:H3GGKBBXX:5:2114:5720:34969,J00121:27:H3GGKBBXX:5:2105:25449:14924,J00121:27:H3GGKBBXX:5:1224:18375:22116,J00121:27:H3GGKBBXX:5:1203:6735:45977,J00121:27:H3GGKBBXX:5:2217:7243:12743,J00121:27:H3GGKBBXX:5:1121:17482:32631,J00121:27:H3GGKBBXX:5:1223:21775:24525,J00121:27:H3GGKBBXX:5:1216:30025:6677,J00121:27:H3GGKBBXX:5:1211:18274:24542,J00121:27:H3GGKBBXX:5:2109:27773:29993,J00121:27:H3GGKBBXX:5:1203:17158:2914,J00121:27:H3GGKBBXX:5:2106:26159:25017,J00121:27:H3GGKBBXX:5:1220:13017:15645,J00121:27:H3GGKBBXX:5:2211:9120:41176,J00121:27:H3GGKBBXX:5:2215:7212:39770,J00121:27:H3GGKBBXX:5:2223:27661:35989,J00121:27:H3GGKBBXX:5:2203:3589:32015,J00121:27:H3GGKBBXX:5:2202:8795:4426,J00121:27:H3GGKBBXX:5:2110:14966:9244,J00121:27:H3GGKBBXX:5:1128:12530:1402,J00121:27:H3GGKBBXX:5:2219:29274:46381,J00121:27:H3GGKBBXX:5:1217:15199:42952,J00121:27:H3GGKBBXX:5:1203:10094:8822,J00121:27:H3GGKBBXX:5:2109:24566:46311,J00121:27:H3GGKBBXX:5:2225:19410:45537,J00121:27:H3GGKBBXX:5:1103:15077:26107,J00121:27:H3GGKBBXX:5:2110:27580:9825,J00121:27:H3GGKBBXX:5:2120:30695:13675,J00121:27:H3GGKBBXX:5:2103:9232:42812,J00121:27:H3GGKBBXX:5:2210:25357:39242,J00121:27:H3GGKBBXX:5:2103:25865:29395,J00121:27:H3GGKBBXX:5:1119:27062:32736,J00121:27:H3GGKBBXX:5:1101:12713:10053,J00121:27:H3GGKBBXX:5:1117:23054:34618,J00121:27:H3GGKBBXX:5:1106:18761:26125,J00121:27:H3GGKBBXX:5:2220:21856:22590,J00121:27:H3GGKBBXX:5:1209:12692:11214,J00121:27:H3GGKBBXX:5:1208:5467:8787,J00121:27:H3GGKBBXX:5:2226:25926:47225,J00121:27:H3GGKBBXX:5:2224:19268:16981;sequence=TATCGTATAATCAAAATTTGAAACTA;start=244808;subtype=IES;support_ref=3;support_variant=49;type=IES;
scaffold51_115_with_IES	MILORD	internal_eliminated_sequence	245385	245524	.	.	.	ID=MILORD.115.245385.245524;Name=MILORD.115.245385.245524;bounded_by_ta=TRUE;common_boundary=Both;end=245524;ies_id=IESPGM.PTET51.1.115.237146;ies_left_dist=0;ies_min_dist=0;ies_right_dist=0;junction_seq=atatttgtataaatgTAtctcttttcaacttt;read_names=J00121:27:H3GGKBBXX:5:2110:21836:16190,J00121:27:H3GGKBBXX:5:1211:17229:16928,J00121:27:H3GGKBBXX:5:2102:2666:4321,J00121:27:H3GGKBBXX:5:2216:19167:30872,J00121:27:H3GGKBBXX:5:1115:9516:28920,J00121:27:H3GGKBBXX:5:1207:5416:8066,J00121:27:H3GGKBBXX:5:2212:24769:28270,J00121:27:H3GGKBBXX:5:1213:6279:32033,J00121:27:H3GGKBBXX:5:2116:23825:14643,J00121:27:H3GGKBBXX:5:1128:18954:14959,J00121:27:H3GGKBBXX:5:1110:4574:36710,J00121:27:H3GGKBBXX:5:1106:6421:45150;sequence=TATTGTTTCAATGATAATTCATATAAATTATTTAATTATTGAAGATTATTATATTTTCATCACATATTAGAACTTAAGTAAATCTTAGCTTTAACATAAAATATAGAAGATTTTACTTTTACATAAAATGGTATGAACAA;start=245385;subtype=IES;support_ref=78;support_variant=12;type=IES;
scaffold51_115_with_IES	MILORD	internal_eliminated_sequence	245926	245952	.	.	.	ID=MILORD.115.245926.245952;Name=MILORD.115.245926.245952;bounded_by_ta=TRUE;common_boundary=Both;end=245952;ies_id=IESPGM.PTET51.1.115.237547;ies_left_dist=0;ies_min_dist=0;ies_right_dist=0;junction_seq=gtcaaagttcatcatTAattaatgtaatggag;read_names=J00121:27:H3GGKBBXX:5:2221:28057:22608,J00121:27:H3GGKBBXX:5:1211:5213:1455,J00121:27:H3GGKBBXX:5:2106:26200:42143,J00121:27:H3GGKBBXX:5:1225:9130:3987,J00121:27:H3GGKBBXX:5:1115:15656:7556,J00121:27:H3GGKBBXX:5:1110:29173:29888,J00121:27:H3GGKBBXX:5:2213:28361:24015,J00121:27:H3GGKBBXX:5:2105:20882:4549,J00121:27:H3GGKBBXX:5:1208:26301:12849,J00121:27:H3GGKBBXX:5:1128:17026:17350,J00121:27:H3GGKBBXX:5:2214:27823:19953,J00121:27:H3GGKBBXX:5:1216:22414:30872,J00121:27:H3GGKBBXX:5:2110:5700:13693,J00121:27:H3GGKBBXX:5:1210:4401:27373,J00121:27:H3GGKBBXX:5:2228:20314:5745,J00121:27:H3GGKBBXX:5:2209:5944:34723,J00121:27:H3GGKBBXX:5:1220:6187:9825,J00121:27:H3GGKBBXX:5:2106:16122:21342,J00121:27:H3GGKBBXX:5:2119:26484:30433,J00121:27:H3GGKBBXX:5:2124:28787:46346,J00121:27:H3GGKBBXX:5:2219:21339:2211,J00121:27:H3GGKBBXX:5:2208:23287:10018,J00121:27:H3GGKBBXX:5:2218:14600:22924,J00121:27:H3GGKBBXX:5:2120:23693:23452,J00121:27:H3GGKBBXX:5:2202:11515:46240,J00121:27:H3GGKBBXX:5:2109:7415:9737,J00121:27:H3GGKBBXX:5:1208:12368:48772,J00121:27:H3GGKBBXX:5:2214:2209:21078,J00121:27:H3GGKBBXX:5:1114:8745:23188,J00121:27:H3GGKBBXX:5:1112:27468:2035,J00121:27:H3GGKBBXX:5:2118:28716:34301,J00121:27:H3GGKBBXX:5:1223:12652:28129,J00121:27:H3GGKBBXX:5:1102:27022:8471,J00121:27:H3GGKBBXX:5:2218:24241:14062,J00121:27:H3GGKBBXX:5:1208:29264:3319,J00121:27:H3GGKBBXX:5:1122:26951:30222;sequence=TATAATTAGATACTCATTATTATTCTA;start=245926;subtype=IES;support_ref=30;support_variant=36;type=IES;
scaffold51_115_with_IES	MILORD	internal_eliminated_sequence	246886	246914	.	.	.	ID=MILORD.115.246886.246914;Name=MILORD.115.246886.246914;bounded_by_ta=TRUE;common_boundary=Both;end=246914;ies_id=IESPGM.PTET51.1.115.238480;ies_left_dist=0;ies_min_dist=0;ies_right_dist=0;junction_seq=taaacgatgtatgagTAttgtttaatcctttc;read_names=J00121:27:H3GGKBBXX:5:2206:8674:31224,J00121:27:H3GGKBBXX:5:1224:9130:1947,J00121:27:H3GGKBBXX:5:1219:2463:10088,J00121:27:H3GGKBBXX:5:1215:24038:39488,J00121:27:H3GGKBBXX:5:2203:10490:33598,J00121:27:H3GGKBBXX:5:1207:29102:7820,J00121:27:H3GGKBBXX:5:1215:23997:39453,J00121:27:H3GGKBBXX:5:1217:7425:2580,J00121:27:H3GGKBBXX:5:1228:21663:1297,J00121:27:H3GGKBBXX:5:1113:17188:23716,J00121:27:H3GGKBBXX:5:2202:24332:30749,J00121:27:H3GGKBBXX:5:1209:26677:11671,J00121:27:H3GGKBBXX:5:1122:18629:13166,J00121:27:H3GGKBBXX:5:1225:11850:44500,J00121:27:H3GGKBBXX:5:1214:23480:25087,J00121:27:H3GGKBBXX:5:2120:12449:1050,J00121:27:H3GGKBBXX:5:1110:27326:42759,J00121:27:H3GGKBBXX:5:1114:6969:35409,J00121:27:H3GGKBBXX:5:2220:26281:41862,J00121:27:H3GGKBBXX:5:2219:20618:21395,J00121:27:H3GGKBBXX:5:1111:10927:8471,J00121:27:H3GGKBBXX:5:1225:27915:22327,J00121:27:H3GGKBBXX:5:1106:24505:16559,J00121:27:H3GGKBBXX:5:2107:14316:36042,J00121:27:H3GGKBBXX:5:2102:21014:28657,J00121:27:H3GGKBBXX:5:2222:19847:22661,J00121:27:H3GGKBBXX:5:2224:17005:26986,J00121:27:H3GGKBBXX:5:2201:13971:4884,J00121:27:H3GGKBBXX:5:2107:8491:36429,J00121:27:H3GGKBBXX:5:2116:13727:1297,J00121:27:H3GGKBBXX:5:2209:19553:10862,J00121:27:H3GGKBBXX:5:1106:24576:16577,J00121:27:H3GGKBBXX:5:1116:19278:13377,J00121:27:H3GGKBBXX:5:2115:25611:26318,J00121:27:H3GGKBBXX:5:2116:23460:12427,J00121:27:H3GGKBBXX:5:2101:7953:15416,J00121:27:H3GGKBBXX:5:1123:28676:1420,J00121:27:H3GGKBBXX:5:1120:14093:3793,J00121:27:H3GGKBBXX:5:1112:31416:11688,J00121:27:H3GGKBBXX:5:1204:3701:32631,J00121:27:H3GGKBBXX:5:2209:22627:32086,J00121:27:H3GGKBBXX:5:2207:19644:27549,J00121:27:H3GGKBBXX:5:1116:2595:44640,J00121:27:H3GGKBBXX:5:2126:18984:15891,J00121:27:H3GGKBBXX:5:1116:7111:42231,J00121:27:H3GGKBBXX:5:1112:16833:7873,J00121:27:H3GGKBBXX:5:1228:25723:15152,J00121:27:H3GGKBBXX:5:1216:7527:37079,J00121:27:H3GGKBBXX:5:1110:14996:44464,J00121:27:H3GGKBBXX:5:1208:9069:24278,J00121:27:H3GGKBBXX:5:2214:9759:20129,J00121:27:H3GGKBBXX:5:1126:9658:14783,J00121:27:H3GGKBBXX:5:2206:15077:31628,J00121:27:H3GGKBBXX:5:1205:27630:19584,J00121:27:H3GGKBBXX:5:1211:3163:41405;sequence=TAGAGTATCAATTTGATTTTTATTACCTG;start=246886;subtype=IES;support_ref=15;support_variant=55;type=IES;
scaffold51_115_with_IES	MILORD	internal_eliminated_sequence	247827	247902	.	.	.	ID=MILORD.115.247827.247902;Name=MILORD.115.247827.247902;bounded_by_ta=TRUE;common_boundary=Both;end=247902;ies_id=IESPGM.PTET51.1.115.239392;ies_left_dist=0;ies_min_dist=0;ies_right_dist=0;junction_seq=cattactcttgaactTAtttttttaagcttga;read_names=J00121:27:H3GGKBBXX:5:2224:26220:4233,J00121:27:H3GGKBBXX:5:2219:21278:4004,J00121:27:H3GGKBBXX:5:2216:16863:14221,J00121:27:H3GGKBBXX:5:2210:2646:4075,J00121:27:H3GGKBBXX:5:2211:18944:11847,J00121:27:H3GGKBBXX:5:2225:23186:40016,J00121:27:H3GGKBBXX:5:2212:26403:20867,J00121:27:H3GGKBBXX:5:2224:24566:40965,J00121:27:H3GGKBBXX:5:2109:24495:22450,J00121:27:H3GGKBBXX:5:2105:3833:7011,J00121:27:H3GGKBBXX:5:1107:20618:8664,J00121:27:H3GGKBBXX:5:2213:23439:15803,J00121:27:H3GGKBBXX:5:2208:26981:9807,J00121:27:H3GGKBBXX:5:1126:14204:41827,J00121:27:H3GGKBBXX:5:1112:25083:3354,J00121:27:H3GGKBBXX:5:1111:8207:24507,J00121:27:H3GGKBBXX:5:1120:31974:36464,J00121:27:H3GGKBBXX:5:1127:9455:3635,J00121:27:H3GGKBBXX:5:2218:11992:14080,J00121:27:H3GGKBBXX:5:1211:25926:39418,J00121:27:H3GGKBBXX:5:2113:5822:42776,J00121:27:H3GGKBBXX:5:1101:27133:43972,J00121:27:H3GGKBBXX:5:2115:4208:29255,J00121:27:H3GGKBBXX:5:1119:1702:7293,J00121:27:H3GGKBBXX:5:1121:30178:41159,J00121:27:H3GGKBBXX:5:2206:20334:47700,J00121:27:H3GGKBBXX:5:2208:13332:33949,J00121:27:H3GGKBBXX:5:1221:7405:33949,J00121:27:H3GGKBBXX:5:2120:5081:17474,J00121:27:H3GGKBBXX:5:2221:29417:48702,J00121:27:H3GGKBBXX:5:1117:20933:40965,J00121:27:H3GGKBBXX:5:1217:8471:48175,J00121:27:H3GGKBBXX:5:1106:28879:30187,J00121:27:H3GGKBBXX:5:1112:12378:40385,J00121:27:H3GGKBBXX:5:2112:32207:16753,J00121:27:H3GGKBBXX:5:1225:15047:2246,J00121:27:H3GGKBBXX:5:2216:14154:44588,J00121:27:H3GGKBBXX:5:1103:16934:17720,J00121:27:H3GGKBBXX:5:1122:15067:18107,J00121:27:H3GGKBBXX:5:2206:4279:39084,J00121:27:H3GGKBBXX:5:2220:23734:28411,J00121:27:H3GGKBBXX:5:1203:14367:44289,J00121:27:H3GGKBBXX:5:1215:29863:33686,J00121:27:H3GGKBBXX:5:1217:17289:8945,J00121:27:H3GGKBBXX:5:2227:28341:14238,J00121:27:H3GGKBBXX:5:1109:2767:29079,J00121:27:H3GGKBBXX:5:1228:20364:24683,J00121:27:H3GGKBBXX:5:1213:5335:40842,J00121:27:H3GGKBBXX:5:2104:12246:44482,J00121:27:H3GGKBBXX:5:2226:13849:38961;sequence=TATAGGTGATTTATAGAGATTTATTAATTAGGTTATTATTTATTAATTCTATATTAAAATGTAAATTATTCTAGTG;start=247827;subtype=IES;support_ref=2;support_variant=50;type=IES;
scaffold51_115_with_IES	MILORD	internal_eliminated_sequence	248372	248429	.	.	.	ID=MILORD.115.248372.248429;Name=MILORD.115.248372.248429;bounded_by_ta=TRUE;common_boundary=Both;end=248429;ies_id=IESPGM.PTET51.1.115.239861;ies_left_dist=0;ies_min_dist=0;ies_right_dist=0;junction_seq=atttaaatttttaaaTAttagtgaaataaata;read_names=J00121:27:H3GGKBBXX:5:2221:12256:22555,J00121:27:H3GGKBBXX:5:2221:7334:10757,J00121:27:H3GGKBBXX:5:1127:14042:47594,J00121:27:H3GGKBBXX:5:1220:24485:26758,J00121:27:H3GGKBBXX:5:1119:25063:24454,J00121:27:H3GGKBBXX:5:1213:7486:39295,J00121:27:H3GGKBBXX:5:1209:11596:38961,J00121:27:H3GGKBBXX:5:1207:7537:10159,J00121:27:H3GGKBBXX:5:2212:5792:13429,J00121:27:H3GGKBBXX:5:2222:21450:43163,J00121:27:H3GGKBBXX:5:1228:30239:10669,J00121:27:H3GGKBBXX:5:2103:5030:44570,J00121:27:H3GGKBBXX:5:2223:25855:7890,J00121:27:H3GGKBBXX:5:2117:3204:5394,J00121:27:H3GGKBBXX:5:1227:8887:35848,J00121:27:H3GGKBBXX:5:2225:5639:39471,J00121:27:H3GGKBBXX:5:2208:16589:47964,J00121:27:H3GGKBBXX:5:1122:17797:4760,J00121:27:H3GGKBBXX:5:1119:15503:11618,J00121:27:H3GGKBBXX:5:1208:4219:17280,J00121:27:H3GGKBBXX:5:2116:12195:6449,J00121:27:H3GGKBBXX:5:1203:10754:18863,J00121:27:H3GGKBBXX:5:2114:22090:11460,J00121:27:H3GGKBBXX:5:2119:18933:11794,J00121:27:H3GGKBBXX:5:1213:25286:44781,J00121:27:H3GGKBBXX:5:2208:28493:15944,J00121:27:H3GGKBBXX:5:1213:25560:31857,J00121:27:H3GGKBBXX:5:1123:9496:21043,J00121:27:H3GGKBBXX:5:2206:7811:39506,J00121:27:H3GGKBBXX:5:2103:25662:11214,J00121:27:H3GGKBBXX:5:2205:24312:11829,J00121:27:H3GGKBBXX:5:1110:3417:34987,J00121:27:H3GGKBBXX:5:1113:23226:25457,J00121:27:H3GGKBBXX:5:2203:10176:17087,J00121:27:H3GGKBBXX:5:2120:28432:30468,J00121:27:H3GGKBBXX:5:1103:20040:5587,J00121:27:H3GGKBBXX:5:2217:28442:32279,J00121:27:H3GGKBBXX:5:1101:17360:25668,J00121:27:H3GGKBBXX:5:1218:26413:48069,J00121:27:H3GGKBBXX:5:1206:17563:10616,J00121:27:H3GGKBBXX:5:1228:25418:17720,J00121:27:H3GGKBBXX:5:1223:7466:47348,J00121:27:H3GGKBBXX:5:2211:11089:20920,J00121:27:H3GGKBBXX:5:2225:11850:37959,J00121:27:H3GGKBBXX:5:2204:20385:35444,J00121:27:H3GGKBBXX:5:1225:30939:23698,J00121:27:H3GGKBBXX:5:2226:26585:30609,J00121:27:H3GGKBBXX:5:2207:26616:12796,J00121:27:H3GGKBBXX:5:1118:6542:32138,J00121:27:H3GGKBBXX:5:1126:11028:36745,J00121:27:H3GGKBBXX:5:1120:14326:24911,J00121:27:H3GGKBBXX:5:1215:25479:19865,J00121:27:H3GGKBBXX:5:2211:11109:32068,J00121:27:H3GGKBBXX:5:1218:22861:24612,J00121:27:H3GGKBBXX:5:1124:27996:37695,J00121:27:H3GGKBBXX:5:1206:29721:44834,J00121:27:H3GGKBBXX:5:1105:18274:9913,J00121:27:H3GGKBBXX:5:1209:12611:26090,J00121:27:H3GGKBBXX:5:2207:7405:25791;sequence=TACAGTTGGGATAATAAATATGATATAAAAATAGCAAATGATAAATCAAATTTAAGTG;start=248372;subtype=IES;support_ref=0;support_variant=59;type=IES;
scaffold51_115_with_IES	MILORD	internal_eliminated_sequence	250280	250379	.	.	.	ID=MILORD.115.250280.250379;Name=MILORD.115.250280.250379;bounded_by_ta=TRUE;common_boundary=Both;end=250379;ies_id=IESPGM.PTET51.1.115.241711;ies_left_dist=0;ies_min_dist=0;ies_right_dist=0;junction_seq=taaatgcttagttgaTAaaactaaacaattta;read_names=J00121:27:H3GGKBBXX:5:2116:16214:3776,J00121:27:H3GGKBBXX:5:1111:14996:38451,J00121:27:H3GGKBBXX:5:2225:31497:14502,J00121:27:H3GGKBBXX:5:1223:7111:37027,J00121:27:H3GGKBBXX:5:1122:10399:29677,J00121:27:H3GGKBBXX:5:1118:15777:42231,J00121:27:H3GGKBBXX:5:1109:5101:17544,J00121:27:H3GGKBBXX:5:1126:19065:25457,J00121:27:H3GGKBBXX:5:1201:2493:9438,J00121:27:H3GGKBBXX:5:2216:26179:22626,J00121:27:H3GGKBBXX:5:2122:28219:17896;sequence=TACAACAAATTATTTAATCATTATTTTTATAGGCTTCATTTATCATATTGAATATCATTCAAATTTTGGATAAAACACACACATTTTTTTTTATAGACTG;start=250280;subtype=IES;support_ref=39;support_variant=11;type=IES;
scaffold51_115_with_IES	MILORD	internal_eliminated_sequence	250802	250898	.	.	.	ID=MILORD.115.250802.250898;Name=MILORD.115.250802.250898;bounded_by_ta=TRUE;common_boundary=Both;end=250898;ies_id=IESPGM.PTET51.1.115.242133;ies_left_dist=0;ies_min_dist=0;ies_right_dist=0;junction_seq=aattgattagaaacgTAaggatgtttggggaa;read_names=J00121:27:H3GGKBBXX:5:1213:16336:8137,J00121:27:H3GGKBBXX:5:1108:11028:29149,J00121:27:H3GGKBBXX:5:1104:22374:30521,J00121:27:H3GGKBBXX:5:1221:21968:32842,J00121:27:H3GGKBBXX:5:2217:28412:3213,J00121:27:H3GGKBBXX:5:2225:14620:35268,J00121:27:H3GGKBBXX:5:2206:7973:6343,J00121:27:H3GGKBBXX:5:1224:24667:26301,J00121:27:H3GGKBBXX:5:1122:25621:43568,J00121:27:H3GGKBBXX:5:1126:13727:13359,J00121:27:H3GGKBBXX:5:1115:13697:44289,J00121:27:H3GGKBBXX:5:2227:7304:23083,J00121:27:H3GGKBBXX:5:1103:27935:3160,J00121:27:H3GGKBBXX:5:2125:27803:19601,J00121:27:H3GGKBBXX:5:1105:18578:41950,J00121:27:H3GGKBBXX:5:1203:18274:10616,J00121:27:H3GGKBBXX:5:1217:22567:16893,J00121:27:H3GGKBBXX:5:1108:12794:23241,J00121:27:H3GGKBBXX:5:1118:6177:32279,J00121:27:H3GGKBBXX:5:1220:11962:10827,J00121:27:H3GGKBBXX:5:1118:22739:31329,J00121:27:H3GGKBBXX:5:1114:26707:40526,J00121:27:H3GGKBBXX:5:2211:18964:47049,J00121:27:H3GGKBBXX:5:2103:5538:27690,J00121:27:H3GGKBBXX:5:2110:16731:22995;sequence=TACATGGGATAATTACATTTATTTGACAAAGATGTTTGATATAGTTTATTTACTCATAAGTCAATTAAAAATATATAAAATAATTTACTCCATACTG;start=250802;subtype=IES;support_ref=108;support_variant=25;type=IES;
scaffold51_115_with_IES	MILORD	internal_eliminated_sequence	250841	250898	.	.	.	ID=MILORD.115.250841.250898;Name=MILORD.115.250841.250898;bounded_by_ta=TRUE;common_boundary=RIGHT;end=250898;ies_id=IESPGM.PTET51.1.115.242133;ies_left_dist=-39;ies_min_dist=0;ies_right_dist=0;junction_seq=gacaaagatgtttgaTAaggatgtttggggaa;read_names=J00121:27:H3GGKBBXX:5:1220:13920:34934,J00121:27:H3GGKBBXX:5:1223:17026:40842,J00121:27:H3GGKBBXX:5:2208:5558:30960,J00121:27:H3GGKBBXX:5:2209:14022:3178,J00121:27:H3GGKBBXX:5:2224:13514:48157;sequence=TATAGTTTATTTACTCATAAGTCAATTAAAAATATATAAAATAATTTACTCCATACTG;start=250841;subtype=PARTIAL_INTERNAL;support_ref=90;support_variant=5;type=ALTERNATIVE;
scaffold51_115_with_IES	MILORD	internal_eliminated_sequence	250841	250886	.	.	.	ID=MILORD.115.250841.250886;Name=MILORD.115.250841.250886;bounded_by_ta=TRUE;common_boundary=None;end=250886;ies_id=IESPGM.PTET51.1.115.242133;ies_left_dist=-39;ies_min_dist=12;ies_right_dist=12;junction_seq=gacaaagatgtttgaTActccatactgtaagg;read_names=J00121:27:H3GGKBBXX:5:1121:4564:18159,J00121:27:H3GGKBBXX:5:2216:21704:12234;sequence=TATAGTTTATTTACTCATAAGTCAATTAAAAATATATAAAATAATT;start=250841;subtype=INTERNAL;support_ref=90;support_variant=2;type=ALTERNATIVE;
scaffold51_115_with_IES	MILORD	internal_eliminated_sequence	252257	252332	.	.	.	ID=MILORD.115.252257.252332;Name=MILORD.115.252257.252332;bounded_by_ta=TRUE;common_boundary=Both;end=252332;ies_id=IESPGM.PTET51.1.115.243491;ies_left_dist=0;ies_min_dist=0;ies_right_dist=0;junction_seq=ctctaagtgatatgaTAaaaaaatatcaaatt;read_names=J00121:27:H3GGKBBXX:5:1118:16549:30450,J00121:27:H3GGKBBXX:5:1127:5233:2123,J00121:27:H3GGKBBXX:5:1205:11566:29729,J00121:27:H3GGKBBXX:5:2120:20892:24577,J00121:27:H3GGKBBXX:5:2118:20557:25509,J00121:27:H3GGKBBXX:5:1127:14996:39225,J00121:27:H3GGKBBXX:5:2220:6847:2563,J00121:27:H3GGKBBXX:5:1110:22790:24454,J00121:27:H3GGKBBXX:5:2227:29904:5517,J00121:27:H3GGKBBXX:5:2212:27570:6079,J00121:27:H3GGKBBXX:5:1125:14976:28358,J00121:27:H3GGKBBXX:5:2213:28087:7046,J00121:27:H3GGKBBXX:5:1220:4635:38222,J00121:27:H3GGKBBXX:5:1220:14032:4004,J00121:27:H3GGKBBXX:5:2204:5233:8910,J00121:27:H3GGKBBXX:5:1110:25307:16858,J00121:27:H3GGKBBXX:5:1218:3508:14572,J00121:27:H3GGKBBXX:5:2227:14661:12691,J00121:27:H3GGKBBXX:5:2218:3508:44183,J00121:27:H3GGKBBXX:5:2102:19400:6027;sequence=TACAGCTAATAGCTATTTCAATTAAAAATACTCACTAAATAATAGATTCATAATTTTATATATATTGAGCCTACTA;start=252257;subtype=IES;support_ref=62;support_variant=20;type=IES;
scaffold51_115_with_IES	MILORD	internal_eliminated_sequence	253395	253552	.	.	.	ID=MILORD.115.253395.253552;Name=MILORD.115.253395.253552;bounded_by_ta=TRUE;common_boundary=Both;end=253552;ies_id=IESPGM.PTET51.1.115.244553;ies_left_dist=0;ies_min_dist=0;ies_right_dist=0;junction_seq=tatttatgttgaaagTAtaaactagaaattcc;read_names=J00121:27:H3GGKBBXX:5:1116:30807:46364,J00121:27:H3GGKBBXX:5:1112:15919:22186,J00121:27:H3GGKBBXX:5:1123:23206:20639,J00121:27:H3GGKBBXX:5:1212:21328:2650,J00121:27:H3GGKBBXX:5:1122:27813:15856,J00121:27:H3GGKBBXX:5:2109:11931:44253,J00121:27:H3GGKBBXX:5:1108:27428:9139,J00121:27:H3GGKBBXX:5:2216:7101:19636,J00121:27:H3GGKBBXX:5:2108:26362:9227,J00121:27:H3GGKBBXX:5:1215:3498:30872,J00121:27:H3GGKBBXX:5:1124:21613:9578,J00121:27:H3GGKBBXX:5:2227:7912:38873,J00121:27:H3GGKBBXX:5:1117:26727:22766,J00121:27:H3GGKBBXX:5:1105:17553:41124,J00121:27:H3GGKBBXX:5:2221:8339:21360,J00121:27:H3GGKBBXX:5:1126:8207:19548,J00121:27:H3GGKBBXX:5:1106:3325:14713,J00121:27:H3GGKBBXX:5:1125:8856:7908,J00121:27:H3GGKBBXX:5:1206:14925:14449,J00121:27:H3GGKBBXX:5:1107:18172:30521,J00121:27:H3GGKBBXX:5:2109:1631:6923,J00121:27:H3GGKBBXX:5:2219:5193:32824,J00121:27:H3GGKBBXX:5:1202:15919:30450,J00121:27:H3GGKBBXX:5:1109:8663:42354,J00121:27:H3GGKBBXX:5:2118:14357:44939,J00121:27:H3GGKBBXX:5:1125:8318:48438;sequence=TATTGTTTAATTAAAGTAATAAATTGAATTTGTCTCACCTTTAATAAGGAAATTCAATAATATAATTCAGCTTTATTTTATAAAACAAATGAAATTCTGATAGTTCATCAACTGTTTTTTATCTTGATAATACAAATACAAATTAACTGTTTTAATCA;start=253395;subtype=IES;support_ref=72;support_variant=26;type=IES;
scaffold51_115_with_IES	MILORD	internal_eliminated_sequence	254246	254289	.	.	.	ID=MILORD.115.254246.254289;Name=MILORD.115.254246.254289;bounded_by_ta=TRUE;common_boundary=Both;end=254289;ies_id=IESPGM.PTET51.1.115.245246;ies_left_dist=0;ies_min_dist=0;ies_right_dist=0;junction_seq=ttaatacaagaatttTAcaaatatggaagtct;read_names=J00121:27:H3GGKBBXX:5:1206:29335:4673,J00121:27:H3GGKBBXX:5:1210:16853:13324,J00121:27:H3GGKBBXX:5:1113:4553:39805;sequence=TATAATTGATTGCTTTAAATTAAATGTCCAACATTGTTCAACTA;start=254246;subtype=IES;support_ref=66;support_variant=3;type=IES;
scaffold51_115_with_IES	MILORD	internal_eliminated_sequence	254364	254391	.	.	.	ID=MILORD.115.254364.254391;Name=MILORD.115.254364.254391;bounded_by_ta=TRUE;common_boundary=Both;end=254391;ies_id=IESPGM.PTET51.1.115.245320;ies_left_dist=0;ies_min_dist=0;ies_right_dist=0;junction_seq=cataaaaactacataTAagttgttagaagcat;read_names=J00121:27:H3GGKBBXX:5:2119:3599:16172,J00121:27:H3GGKBBXX:5:2228:7141:30151;sequence=TATAATTAAATAAGCAATAATTTAACCA;start=254364;subtype=IES;support_ref=2;support_variant=2;type=IES;
scaffold51_115_with_IES	MILORD	internal_eliminated_sequence	254413	254756	.	.	.	ID=MILORD.115.254413.254756;Name=MILORD.115.254413.254756;bounded_by_ta=TRUE;common_boundary=Both;end=254756;ies_id=IESPGM.PTET51.1.115.245341;ies_left_dist=0;ies_min_dist=0;ies_right_dist=0;junction_seq=gttagaagcattaatTAgtattcattcgaaag;read_names=J00121:27:H3GGKBBXX:5:1222:19065:33967,J00121:27:H3GGKBBXX:5:1105:2635:9789,J00121:27:H3GGKBBXX:5:1214:11272:35303,J00121:27:H3GGKBBXX:5:2104:29264:46399,J00121:27:H3GGKBBXX:5:1202:18304:37923,J00121:27:H3GGKBBXX:5:2208:12256:44464;sequence=TATAGTACTTGCAAATAAATTATTTCATGATTGAAATAATTTCAATGAAAAATATTTTAATACTGAAAATAACCGAGCTAAGTATAAACTTTAAATAGTAAATTTATCATATTTCCTTGTAATTTCCATTACGTTATTAATATCTTCCATTCTTGTCTTCAACCCACATCTAAAAGTGACTTTTTTTTTCACTATAAACATAATTGTATTCTATATTTTATTCATTGCTGAGTATAATAATTAAATTTATCGATTACCTGATTTATATAAATTACATTATAAAATTGGTCAGATACTTTATTTTTTATATAGGTCTTCTTTCAAACATTTTAGTGCGAGAGCTC;start=254413;subtype=IES;support_ref=0;support_variant=6;type=IES;
scaffold51_115_with_IES	MILORD	internal_eliminated_sequence	255120	255145	.	.	.	ID=MILORD.115.255120.255145;Name=MILORD.115.255120.255145;bounded_by_ta=TRUE;common_boundary=Both;end=255145;ies_id=IESPGM.PTET51.1.115.245704;ies_left_dist=0;ies_min_dist=0;ies_right_dist=0;junction_seq=aactattaatttactTActaagatgcttgacc;read_names=J00121:27:H3GGKBBXX:5:2201:7933:31488,J00121:27:H3GGKBBXX:5:2102:30269:32420,J00121:27:H3GGKBBXX:5:2225:28787:13711,J00121:27:H3GGKBBXX:5:1208:19045:19689,J00121:27:H3GGKBBXX:5:1109:29680:11214,J00121:27:H3GGKBBXX:5:2221:31223:48737,J00121:27:H3GGKBBXX:5:2111:11982:23065,J00121:27:H3GGKBBXX:5:1112:22374:15996,J00121:27:H3GGKBBXX:5:2201:12073:10458,J00121:27:H3GGKBBXX:5:2208:11424:5816,J00121:27:H3GGKBBXX:5:2105:29762:15891,J00121:27:H3GGKBBXX:5:1203:28574:19496,J00121:27:H3GGKBBXX:5:1228:28767:9737,J00121:27:H3GGKBBXX:5:2220:14245:34371,J00121:27:H3GGKBBXX:5:1113:9090:1349,J00121:27:H3GGKBBXX:5:2206:3823:17368,J00121:27:H3GGKBBXX:5:2121:14661:44482,J00121:27:H3GGKBBXX:5:1213:19126:33017,J00121:27:H3GGKBBXX:5:1119:14935:4338,J00121:27:H3GGKBBXX:5:1125:21217:5235,J00121:27:H3GGKBBXX:5:2116:23865:32613,J00121:27:H3GGKBBXX:5:1112:3295:34706,J00121:27:H3GGKBBXX:5:1113:9080:1437,J00121:27:H3GGKBBXX:5:1119:15006:4356,J00121:27:H3GGKBBXX:5:2224:32563:45643,J00121:27:H3GGKBBXX:5:2111:14854:37818,J00121:27:H3GGKBBXX:5:2227:12550:18423,J00121:27:H3GGKBBXX:5:1126:21633:40385,J00121:27:H3GGKBBXX:5:2208:11535:43638,J00121:27:H3GGKBBXX:5:1228:25063:28639,J00121:27:H3GGKBBXX:5:1225:9171:45942;sequence=TATAAATTCATTAGATTTAATCTCTA;start=255120;subtype=IES;support_ref=21;support_variant=31;type=IES;
scaffold51_115_with_IES	MILORD	internal_eliminated_sequence	260093	260163	.	.	.	ID=MILORD.115.260093.260163;Name=MILORD.115.260093.260163;bounded_by_ta=TRUE;common_boundary=Both;end=260163;ies_id=IESPGM.PTET51.1.115.250651;ies_left_dist=0;ies_min_dist=0;ies_right_dist=0;junction_seq=tttttctcttattaaTAaacaaatccacctca;read_names=J00121:27:H3GGKBBXX:5:1202:3924:27883,J00121:27:H3GGKBBXX:5:1128:21075:31998,J00121:27:H3GGKBBXX:5:1101:26230:15434,J00121:27:H3GGKBBXX:5:2108:7375:13851,J00121:27:H3GGKBBXX:5:2111:4127:37660,J00121:27:H3GGKBBXX:5:1219:23561:7961,J00121:27:H3GGKBBXX:5:2214:12073:45555,J00121:27:H3GGKBBXX:5:2218:29670:16893,J00121:27:H3GGKBBXX:5:1113:28747:24859,J00121:27:H3GGKBBXX:5:2221:28392:44464,J00121:27:H3GGKBBXX:5:2115:22638:14555,J00121:27:H3GGKBBXX:5:2218:26859:24085,J00121:27:H3GGKBBXX:5:2202:13484:5552,J00121:27:H3GGKBBXX:5:2203:30249:4567,J00121:27:H3GGKBBXX:5:2121:17107:14924,J00121:27:H3GGKBBXX:5:2215:15788:10880,J00121:27:H3GGKBBXX:5:1202:20425:29430,J00121:27:H3GGKBBXX:5:2109:4208:33862,J00121:27:H3GGKBBXX:5:1226:16295:48333,J00121:27:H3GGKBBXX:5:1126:13453:14396,J00121:27:H3GGKBBXX:5:1204:10876:10458,J00121:27:H3GGKBBXX:5:1226:13575:3283,J00121:27:H3GGKBBXX:5:2213:23277:44711,J00121:27:H3GGKBBXX:5:2104:13504:14941,J00121:27:H3GGKBBXX:5:1126:16528:47331,J00121:27:H3GGKBBXX:5:1114:28767:32560,J00121:27:H3GGKBBXX:5:2105:19837:13957,J00121:27:H3GGKBBXX:5:2211:22353:6642,J00121:27:H3GGKBBXX:5:1124:24018:24542,J00121:27:H3GGKBBXX:5:2213:27955:8224,J00121:27:H3GGKBBXX:5:2105:28544:45748,J00121:27:H3GGKBBXX:5:1126:16711:46979,J00121:27:H3GGKBBXX:5:1121:3863:8541,J00121:27:H3GGKBBXX:5:1211:29132:40684,J00121:27:H3GGKBBXX:5:1114:29031:19724,J00121:27:H3GGKBBXX:5:2110:16325:23628,J00121:27:H3GGKBBXX:5:2126:5264:18458,J00121:27:H3GGKBBXX:5:2202:11180:20058,J00121:27:H3GGKBBXX:5:1227:25784:31435,J00121:27:H3GGKBBXX:5:1107:23500:41827,J00121:27:H3GGKBBXX:5:2115:8542:27162,J00121:27:H3GGKBBXX:5:2225:6603:47120,J00121:27:H3GGKBBXX:5:1205:15280:18687,J00121:27:H3GGKBBXX:5:1201:24748:11565,J00121:27:H3GGKBBXX:5:2219:18213:44130,J00121:27:H3GGKBBXX:5:2103:16396:11126,J00121:27:H3GGKBBXX:5:1121:15514:33193,J00121:27:H3GGKBBXX:5:2117:6137:9772,J00121:27:H3GGKBBXX:5:2202:23145:18704,J00121:27:H3GGKBBXX:5:1107:23460:41968;sequence=TATAGCTGAATCGAGAAAAATGTGATTTGAAAAGTTTTTAATTTAAAAATTAGAAGTAATGCAATTAACTG;start=260093;subtype=IES;support_ref=6;support_variant=50;type=IES;
scaffold51_115_with_IES	MILORD	internal_eliminated_sequence	262189	262217	.	.	.	ID=MILORD.115.262189.262217;Name=MILORD.115.262189.262217;bounded_by_ta=TRUE;common_boundary=Both;end=262217;ies_id=IESPGM.PTET51.1.115.252676;ies_left_dist=0;ies_min_dist=0;ies_right_dist=0;junction_seq=atgttccatcaacccTAccgcagtatcaacaa;read_names=J00121:27:H3GGKBBXX:5:2108:9587:7275,J00121:27:H3GGKBBXX:5:1113:26565:42987,J00121:27:H3GGKBBXX:5:2225:11525:44640,J00121:27:H3GGKBBXX:5:2220:7679:14941,J00121:27:H3GGKBBXX:5:1224:12165:47260,J00121:27:H3GGKBBXX:5:1213:24911:14590,J00121:27:H3GGKBBXX:5:1123:9536:32648,J00121:27:H3GGKBBXX:5:2223:10429:38170,J00121:27:H3GGKBBXX:5:1202:8785:23153,J00121:27:H3GGKBBXX:5:2117:4005:14203,J00121:27:H3GGKBBXX:5:1107:3650:43620,J00121:27:H3GGKBBXX:5:1211:10176:32349,J00121:27:H3GGKBBXX:5:1108:27539:22379,J00121:27:H3GGKBBXX:5:1205:10054:6361,J00121:27:H3GGKBBXX:5:1117:30168:31927,J00121:27:H3GGKBBXX:5:1210:18588:40631,J00121:27:H3GGKBBXX:5:2128:13930:44412,J00121:27:H3GGKBBXX:5:1106:25479:13711,J00121:27:H3GGKBBXX:5:1203:20862:27057,J00121:27:H3GGKBBXX:5:1111:13129:24349,J00121:27:H3GGKBBXX:5:1203:6096:7521,J00121:27:H3GGKBBXX:5:1223:30817:31962,J00121:27:H3GGKBBXX:5:1125:24941:6449,J00121:27:H3GGKBBXX:5:1124:21156:16559,J00121:27:H3GGKBBXX:5:2103:26463:18441,J00121:27:H3GGKBBXX:5:2215:23937:46522,J00121:27:H3GGKBBXX:5:1221:24292:43374,J00121:27:H3GGKBBXX:5:2201:4939:15293,J00121:27:H3GGKBBXX:5:2203:13890:19830,J00121:27:H3GGKBBXX:5:1216:18822:17263,J00121:27:H3GGKBBXX:5:2212:24373:20093,J00121:27:H3GGKBBXX:5:1119:8623:26142,J00121:27:H3GGKBBXX:5:1110:23987:42741,J00121:27:H3GGKBBXX:5:1202:16924:30187,J00121:27:H3GGKBBXX:5:2216:28696:1068,J00121:27:H3GGKBBXX:5:1123:25570:1244,J00121:27:H3GGKBBXX:5:1206:21318:18775,J00121:27:H3GGKBBXX:5:1209:8532:5903,J00121:27:H3GGKBBXX:5:2212:31507:5622,J00121:27:H3GGKBBXX:5:2209:27093:39682,J00121:27:H3GGKBBXX:5:2120:22912:30151,J00121:27:H3GGKBBXX:5:2225:28026:2756,J00121:27:H3GGKBBXX:5:2205:10683:36534,J00121:27:H3GGKBBXX:5:2210:13514:48052,J00121:27:H3GGKBBXX:5:1205:18893:42565,J00121:27:H3GGKBBXX:5:1126:4584:46715,J00121:27:H3GGKBBXX:5:2123:30584:21535,J00121:27:H3GGKBBXX:5:1114:19512:29536,J00121:27:H3GGKBBXX:5:1210:22008:30274,J00121:27:H3GGKBBXX:5:1218:19299:43831,J00121:27:H3GGKBBXX:5:2224:18365:5710,J00121:27:H3GGKBBXX:5:2221:9871:41036,J00121:27:H3GGKBBXX:5:1208:18690:34407,J00121:27:H3GGKBBXX:5:2207:21978:44148,J00121:27:H3GGKBBXX:5:2114:5538:10422,J00121:27:H3GGKBBXX:5:2103:24464:34987,J00121:27:H3GGKBBXX:5:1113:23754:47753;sequence=TATGGTAAATATGATTTATTAATTGACTA;start=262189;subtype=IES;support_ref=3;support_variant=57;type=IES;
scaffold51_115_with_IES	MILORD	internal_eliminated_sequence	263800	263847	.	.	.	ID=MILORD.115.263800.263847;Name=MILORD.115.263800.263847;bounded_by_ta=TRUE;common_boundary=Both;end=263847;ies_id=IESPGM.PTET51.1.115.254258;ies_left_dist=0;ies_min_dist=0;ies_right_dist=0;junction_seq=attgaaattactttaTAccttaaatcttcaag;read_names=J00121:27:H3GGKBBXX:5:1101:31324:16243,J00121:27:H3GGKBBXX:5:2203:15737:11003,J00121:27:H3GGKBBXX:5:2104:13058:34248,J00121:27:H3GGKBBXX:5:1125:16224:12550,J00121:27:H3GGKBBXX:5:1210:20243:49230,J00121:27:H3GGKBBXX:5:1111:7040:43937,J00121:27:H3GGKBBXX:5:1225:27773:41880,J00121:27:H3GGKBBXX:5:2124:2301:5903,J00121:27:H3GGKBBXX:5:2108:5792:27320,J00121:27:H3GGKBBXX:5:1117:14966:11003,J00121:27:H3GGKBBXX:5:1126:9242:22362,J00121:27:H3GGKBBXX:5:2222:25895:47981,J00121:27:H3GGKBBXX:5:1117:10379:26090,J00121:27:H3GGKBBXX:5:1205:9475:41194,J00121:27:H3GGKBBXX:5:1115:23287:28481,J00121:27:H3GGKBBXX:5:2210:32603:12163,J00121:27:H3GGKBBXX:5:1224:20182:18282,J00121:27:H3GGKBBXX:5:2122:10287:1701,J00121:27:H3GGKBBXX:5:1215:24089:36728,J00121:27:H3GGKBBXX:5:1110:20425:35444,J00121:27:H3GGKBBXX:5:2209:17645:10616,J00121:27:H3GGKBBXX:5:1206:25398:1965,J00121:27:H3GGKBBXX:5:2126:21602:9174,J00121:27:H3GGKBBXX:5:2113:13930:38996,J00121:27:H3GGKBBXX:5:1209:24332:27479,J00121:27:H3GGKBBXX:5:1225:12956:1261,J00121:27:H3GGKBBXX:5:2222:15757:33721,J00121:27:H3GGKBBXX:5:2220:6360:27074,J00121:27:H3GGKBBXX:5:1211:26382:27619,J00121:27:H3GGKBBXX:5:2206:16153:29870,J00121:27:H3GGKBBXX:5:1108:21399:28586,J00121:27:H3GGKBBXX:5:2208:16011:2088,J00121:27:H3GGKBBXX:5:1125:3447:34758,J00121:27:H3GGKBBXX:5:1121:30401:27092,J00121:27:H3GGKBBXX:5:2202:3275:32138,J00121:27:H3GGKBBXX:5:1206:5091:27795,J00121:27:H3GGKBBXX:5:1203:24231:30433,J00121:27:H3GGKBBXX:5:1108:23957:4743,J00121:27:H3GGKBBXX:5:2202:5528:4743,J00121:27:H3GGKBBXX:5:1117:8247:10229,J00121:27:H3GGKBBXX:5:1125:14915:8488,J00121:27:H3GGKBBXX:5:1228:7588:5042,J00121:27:H3GGKBBXX:5:2219:18984:1648,J00121:27:H3GGKBBXX:5:1103:25804:12234,J00121:27:H3GGKBBXX:5:1117:9242:33862,J00121:27:H3GGKBBXX:5:2211:8684:47524,J00121:27:H3GGKBBXX:5:1112:24373:9543,J00121:27:H3GGKBBXX:5:1117:10044:33281,J00121:27:H3GGKBBXX:5:1220:8866:27021,J00121:27:H3GGKBBXX:5:2119:22384:40315,J00121:27:H3GGKBBXX:5:1213:8217:10809,J00121:27:H3GGKBBXX:5:1222:22719:23346,J00121:27:H3GGKBBXX:5:2120:15585:21113,J00121:27:H3GGKBBXX:5:1220:29457:31576;sequence=TATACTTGATTATTATTATTTCTTATTAAATATTATTATTATATACCG;start=263800;subtype=IES;support_ref=0;support_variant=54;type=IES;
scaffold51_115_with_IES	MILORD	internal_eliminated_sequence	264432	264462	.	.	.	ID=MILORD.115.264432.264462;Name=MILORD.115.264432.264462;bounded_by_ta=TRUE;common_boundary=Both;end=264462;ies_id=IESPGM.PTET51.1.115.254842;ies_left_dist=0;ies_min_dist=0;ies_right_dist=0;junction_seq=cctccttcaccttaaTAttatcttcaacaagc;read_names=J00121:27:H3GGKBBXX:5:2109:19278:35778,J00121:27:H3GGKBBXX:5:1226:28534:13623,J00121:27:H3GGKBBXX:5:1227:27884:14678,J00121:27:H3GGKBBXX:5:2109:24647:1930,J00121:27:H3GGKBBXX:5:1115:11058:18159,J00121:27:H3GGKBBXX:5:2103:13108:25404,J00121:27:H3GGKBBXX:5:2216:19847:11864,J00121:27:H3GGKBBXX:5:1123:25611:27584,J00121:27:H3GGKBBXX:5:1122:10805:4708,J00121:27:H3GGKBBXX:5:2215:3427:39998,J00121:27:H3GGKBBXX:5:2228:19684:38627,J00121:27:H3GGKBBXX:5:2221:3589:5605,J00121:27:H3GGKBBXX:5:2222:3447:21746,J00121:27:H3GGKBBXX:5:1105:24008:9614,J00121:27:H3GGKBBXX:5:2227:10480:11108,J00121:27:H3GGKBBXX:5:1111:20314:2650,J00121:27:H3GGKBBXX:5:1117:27904:17913,J00121:27:H3GGKBBXX:5:1113:15564:18335,J00121:27:H3GGKBBXX:5:2211:14133:24788,J00121:27:H3GGKBBXX:5:1120:4746:17421,J00121:27:H3GGKBBXX:5:2215:11373:41000,J00121:27:H3GGKBBXX:5:2227:10724:11214,J00121:27:H3GGKBBXX:5:1224:19958:9209,J00121:27:H3GGKBBXX:5:1113:20253:4585,J00121:27:H3GGKBBXX:5:2116:1996:18986,J00121:27:H3GGKBBXX:5:1121:26971:41124,J00121:27:H3GGKBBXX:5:1210:12946:9227,J00121:27:H3GGKBBXX:5:1224:7710:38803,J00121:27:H3GGKBBXX:5:2104:6999:12954,J00121:27:H3GGKBBXX:5:1222:4807:20199,J00121:27:H3GGKBBXX:5:2214:10480:17157;sequence=TATAGATGAATAAAATGTCTCAATTTAATTA;start=264432;subtype=IES;support_ref=8;support_variant=31;type=IES;
scaffold51_115_with_IES	MILORD	internal_eliminated_sequence	264521	264548	.	.	.	ID=MILORD.115.264521.264548;Name=MILORD.115.264521.264548;bounded_by_ta=TRUE;common_boundary=Both;end=264548;ies_id=IESPGM.PTET51.1.115.254900;ies_left_dist=0;ies_min_dist=0;ies_right_dist=0;junction_seq=gatttgcttctctagTActtcaatttggctct;read_names=J00121:27:H3GGKBBXX:5:1215:10003:26529,J00121:27:H3GGKBBXX:5:1224:26047:6044,J00121:27:H3GGKBBXX:5:1111:16660:5780,J00121:27:H3GGKBBXX:5:1224:16772:47331,J00121:27:H3GGKBBXX:5:2227:8643:8840,J00121:27:H3GGKBBXX:5:1202:6806:13253,J00121:27:H3GGKBBXX:5:2119:15534:42091,J00121:27:H3GGKBBXX:5:1120:11383:29800,J00121:27:H3GGKBBXX:5:1227:27864:3916,J00121:27:H3GGKBBXX:5:1119:9962:46153,J00121:27:H3GGKBBXX:5:2102:25012:14133,J00121:27:H3GGKBBXX:5:2202:13707:24823,J00121:27:H3GGKBBXX:5:1221:27904:18616,J00121:27:H3GGKBBXX:5:1114:5802:12849,J00121:27:H3GGKBBXX:5:1219:9739:36376,J00121:27:H3GGKBBXX:5:2215:11160:40596,J00121:27:H3GGKBBXX:5:2109:31751:8260,J00121:27:H3GGKBBXX:5:1111:19360:30187,J00121:27:H3GGKBBXX:5:1202:28899:30011,J00121:27:H3GGKBBXX:5:1220:21318:18564,J00121:27:H3GGKBBXX:5:1108:9780:35426;sequence=TATGGCTTGGAATGCTTTTTCTGAATGA;start=264521;subtype=IES;support_ref=0;support_variant=21;type=IES;
scaffold51_115_with_IES	MILORD	internal_eliminated_sequence	267750	267809	.	.	.	ID=MILORD.115.267750.267809;Name=MILORD.115.267750.267809;bounded_by_ta=TRUE;common_boundary=Both;end=267809;ies_id=IESPGM.PTET51.1.115.258101;ies_left_dist=0;ies_min_dist=0;ies_right_dist=0;junction_seq=gaacaacacttttagTAacagcatgagcatgc;read_names=J00121:27:H3GGKBBXX:5:2110:22364:16436,J00121:27:H3GGKBBXX:5:2224:17980:35356,J00121:27:H3GGKBBXX:5:1110:15148:2176,J00121:27:H3GGKBBXX:5:1125:14377:17790,J00121:27:H3GGKBBXX:5:2205:19553:19162,J00121:27:H3GGKBBXX:5:1215:24992:45818,J00121:27:H3GGKBBXX:5:1118:6593:10422,J00121:27:H3GGKBBXX:5:1204:21166:28498,J00121:27:H3GGKBBXX:5:2120:7567:12603,J00121:27:H3GGKBBXX:5:1110:24789:47717,J00121:27:H3GGKBBXX:5:1113:15108:9033,J00121:27:H3GGKBBXX:5:1112:23957:47577,J00121:27:H3GGKBBXX:5:1209:21836:45766,J00121:27:H3GGKBBXX:5:1107:10176:41141,J00121:27:H3GGKBBXX:5:1219:16264:1472,J00121:27:H3GGKBBXX:5:1210:14174:26758;sequence=TATTGTAGATAACTAAGAAATAAGTGAAATCAATAGAAGTAATAAGAATCAAAGTGATAA;start=267750;subtype=IES;support_ref=70;support_variant=16;type=IES;
scaffold51_115_with_IES	MILORD	internal_eliminated_sequence	268146	268172	.	.	.	ID=MILORD.115.268146.268172;Name=MILORD.115.268146.268172;bounded_by_ta=TRUE;common_boundary=None;end=268172;ies_id=IESPGM.PTET51.1.115.258599;ies_left_dist=162;ies_min_dist=162;ies_right_dist=193;junction_seq=ccatttcaatagtatTAttgaatttagcaaat;read_names=J00121:27:H3GGKBBXX:5:1121:28178:37800;sequence=TACGTGCCCAAAAGGGATTGTGAGAAA;start=268146;subtype=MAC;support_ref=87;support_variant=1;type=CRYPTIC;
scaffold51_115_with_IES	MILORD	internal_eliminated_sequence	268308	268365	.	.	.	ID=MILORD.115.268308.268365;Name=MILORD.115.268308.268365;bounded_by_ta=TRUE;common_boundary=Both;end=268365;ies_id=IESPGM.PTET51.1.115.258599;ies_left_dist=0;ies_min_dist=0;ies_right_dist=0;junction_seq=ctaagatgcaagtgaTAtcaccaatagtaaat;read_names=J00121:27:H3GGKBBXX:5:1220:12692:17685,J00121:27:H3GGKBBXX:5:2215:21197:32384,J00121:27:H3GGKBBXX:5:1113:28706:44974,J00121:27:H3GGKBBXX:5:1217:22719:15785,J00121:27:H3GGKBBXX:5:2215:14590:41264,J00121:27:H3GGKBBXX:5:2108:10724:48878,J00121:27:H3GGKBBXX:5:2204:19481:28956,J00121:27:H3GGKBBXX:5:2122:4442:25509,J00121:27:H3GGKBBXX:5:2103:5030:14748,J00121:27:H3GGKBBXX:5:1208:17574:32015,J00121:27:H3GGKBBXX:5:1122:20222:41774,J00121:27:H3GGKBBXX:5:1213:18040:22204,J00121:27:H3GGKBBXX:5:1219:25286:24067,J00121:27:H3GGKBBXX:5:2103:23571:8857,J00121:27:H3GGKBBXX:5:2215:10247:22450,J00121:27:H3GGKBBXX:5:2102:8329:5833,J00121:27:H3GGKBBXX:5:2225:27164:24964,J00121:27:H3GGKBBXX:5:2125:29538:1191,J00121:27:H3GGKBBXX:5:1224:14844:40297,J00121:27:H3GGKBBXX:5:1126:20720:17597,J00121:27:H3GGKBBXX:5:2208:12976:10968,J00121:27:H3GGKBBXX:5:2202:8055:29835,J00121:27:H3GGKBBXX:5:2223:26129:16489,J00121:27:H3GGKBBXX:5:2223:13240:28094,J00121:27:H3GGKBBXX:5:1206:17178:19865,J00121:27:H3GGKBBXX:5:2208:2808:21201,J00121:27:H3GGKBBXX:5:1103:9881:37326,J00121:27:H3GGKBBXX:5:2110:8684:16014;sequence=TACAATTTGATCAATAAATATAATTATTGTTATAATAAAGTAATCAAATATATAAGTG;start=268308;subtype=IES;support_ref=28;support_variant=28;type=IES;
scaffold51_115_with_IES	MILORD	internal_eliminated_sequence	269970	269999	.	.	.	ID=MILORD.115.269970.269999;Name=MILORD.115.269970.269999;bounded_by_ta=TRUE;common_boundary=Both;end=269999;ies_id=IESPGM.PTET51.1.115.260203;ies_left_dist=0;ies_min_dist=0;ies_right_dist=0;junction_seq=atatctaaggtgtaaTAtccttcctttgaact;read_names=J00121:27:H3GGKBBXX:5:2207:21014:16454,J00121:27:H3GGKBBXX:5:1207:8927:1560,J00121:27:H3GGKBBXX:5:2220:12530:4180,J00121:27:H3GGKBBXX:5:1108:9323:47858,J00121:27:H3GGKBBXX:5:1207:26443:32683,J00121:27:H3GGKBBXX:5:2218:19207:11636,J00121:27:H3GGKBBXX:5:2128:18274:35655,J00121:27:H3GGKBBXX:5:2211:3955:46258,J00121:27:H3GGKBBXX:5:2221:20090:15240,J00121:27:H3GGKBBXX:5:2128:24708:32033,J00121:27:H3GGKBBXX:5:1107:12581:28358,J00121:27:H3GGKBBXX:5:1215:20273:46926,J00121:27:H3GGKBBXX:5:1210:9252:24736,J00121:27:H3GGKBBXX:5:1123:16518:39014,J00121:27:H3GGKBBXX:5:1102:20070:8101,J00121:27:H3GGKBBXX:5:1108:27945:5499,J00121:27:H3GGKBBXX:5:2222:9313:25509,J00121:27:H3GGKBBXX:5:2206:21927:1894,J00121:27:H3GGKBBXX:5:2212:17563:8717,J00121:27:H3GGKBBXX:5:1128:16995:2738,J00121:27:H3GGKBBXX:5:1127:20466:43462,J00121:27:H3GGKBBXX:5:1117:26981:7275,J00121:27:H3GGKBBXX:5:2102:15980:22080,J00121:27:H3GGKBBXX:5:1112:22242:43515,J00121:27:H3GGKBBXX:5:2212:31852:45221,J00121:27:H3GGKBBXX:5:1116:8440:13974,J00121:27:H3GGKBBXX:5:1204:10409:44324,J00121:27:H3GGKBBXX:5:2224:12824:12673,J00121:27:H3GGKBBXX:5:2103:22901:46522,J00121:27:H3GGKBBXX:5:2103:18588:14326,J00121:27:H3GGKBBXX:5:1203:3853:42495,J00121:27:H3GGKBBXX:5:1218:9475:14291,J00121:27:H3GGKBBXX:5:2128:22790:11899,J00121:27:H3GGKBBXX:5:2212:18294:43814,J00121:27:H3GGKBBXX:5:2116:3143:12462,J00121:27:H3GGKBBXX:5:1204:7831:40983,J00121:27:H3GGKBBXX:5:1219:23805:8348,J00121:27:H3GGKBBXX:5:2118:10774:28393,J00121:27:H3GGKBBXX:5:1208:26920:39312,J00121:27:H3GGKBBXX:5:2114:22293:21518,J00121:27:H3GGKBBXX:5:1111:15930:29307,J00121:27:H3GGKBBXX:5:2124:4036:19320,J00121:27:H3GGKBBXX:5:2107:11069:22643,J00121:27:H3GGKBBXX:5:2102:16752:6255,J00121:27:H3GGKBBXX:5:1104:15554:28586,J00121:27:H3GGKBBXX:5:1216:21278:18529,J00121:27:H3GGKBBXX:5:2206:8268:29149,J00121:27:H3GGKBBXX:5:2208:24129:29448,J00121:27:H3GGKBBXX:5:1110:18375:46100,J00121:27:H3GGKBBXX:5:1116:2757:11266;sequence=TATAGTTGATATATTTTTATCCCTTAATTA;start=269970;subtype=IES;support_ref=24;support_variant=50;type=IES;
scaffold51_115_with_IES	MILORD	internal_eliminated_sequence	271224	271310	.	.	.	ID=MILORD.115.271224.271310;Name=MILORD.115.271224.271310;bounded_by_ta=TRUE;common_boundary=Both;end=271310;ies_id=IESPGM.PTET51.1.115.261427;ies_left_dist=0;ies_min_dist=0;ies_right_dist=0;junction_seq=tctgattagatttgaTAatagccaataaaatg;read_names=J00121:27:H3GGKBBXX:5:2118:27803:42179,J00121:27:H3GGKBBXX:5:2104:19177:44500,J00121:27:H3GGKBBXX:5:1112:24393:40491,J00121:27:H3GGKBBXX:5:1206:25560:37273,J00121:27:H3GGKBBXX:5:2223:17056:8260,J00121:27:H3GGKBBXX:5:1224:7111:17051,J00121:27:H3GGKBBXX:5:2124:5731:15223,J00121:27:H3GGKBBXX:5:1116:21166:6343,J00121:27:H3GGKBBXX:5:1127:17086:5429,J00121:27:H3GGKBBXX:5:1128:15463:18054,J00121:27:H3GGKBBXX:5:1116:21887:45010,J00121:27:H3GGKBBXX:5:1203:18436:12339,J00121:27:H3GGKBBXX:5:2207:16894:27953,J00121:27:H3GGKBBXX:5:2221:18040:19918,J00121:27:H3GGKBBXX:5:1213:15351:27778,J00121:27:H3GGKBBXX:5:2223:16122:45678,J00121:27:H3GGKBBXX:5:2109:11911:26635,J00121:27:H3GGKBBXX:5:1207:30898:34108;sequence=TATGGTGGACTAGAATTTAAATAGTAAGATTTTATAAAAAGAATACAAAGTTAAAAGAAAAATTGCAAGTTCTCTTCAGATCAATCT;start=271224;subtype=IES;support_ref=76;support_variant=18;type=IES;
scaffold51_115_with_IES	MILORD	internal_eliminated_sequence	272099	272110	.	.	.	ID=MILORD.115.272099.272110;Name=MILORD.115.272099.272110;bounded_by_ta=TRUE;common_boundary=None;end=272110;ies_id=IESPGM.PTET51.1.115.261427;ies_left_dist=-875;ies_min_dist=800;ies_right_dist=-800;junction_seq=caatcataaatataaTAatttgaattagttta;read_names=J00121:27:H3GGKBBXX:5:2122:7760:28059;sequence=TAATAATATTTA;start=272099;subtype=MAC;support_ref=69;support_variant=1;type=CRYPTIC;
scaffold51_115_with_IES	MILORD	internal_eliminated_sequence	273240	273331	.	.	.	ID=MILORD.115.273240.273331;Name=MILORD.115.273240.273331;bounded_by_ta=TRUE;common_boundary=Both;end=273331;ies_id=IESPGM.PTET51.1.115.263356;ies_left_dist=0;ies_min_dist=0;ies_right_dist=0;junction_seq=catgttctgatttgaTAtcattatcttctaat;read_names=J00121:27:H3GGKBBXX:5:2121:29021:35004,J00121:27:H3GGKBBXX:5:2120:22201:19074,J00121:27:H3GGKBBXX:5:2101:14783:17368,J00121:27:H3GGKBBXX:5:1122:22546:4971,J00121:27:H3GGKBBXX:5:2118:9140:3196,J00121:27:H3GGKBBXX:5:1218:3863:8400,J00121:27:H3GGKBBXX:5:1217:17787:36112,J00121:27:H3GGKBBXX:5:2212:30645:17843,J00121:27:H3GGKBBXX:5:1208:8237:49071,J00121:27:H3GGKBBXX:5:1215:7162:48263,J00121:27:H3GGKBBXX:5:2206:2412:36798,J00121:27:H3GGKBBXX:5:1113:7730:34336,J00121:27:H3GGKBBXX:5:1106:29376:24296,J00121:27:H3GGKBBXX:5:1112:29427:9227,J00121:27:H3GGKBBXX:5:2101:19624:39576,J00121:27:H3GGKBBXX:5:2226:25053:32455,J00121:27:H3GGKBBXX:5:1112:20141:13464,J00121:27:H3GGKBBXX:5:1103:4706:23540,J00121:27:H3GGKBBXX:5:1126:18375:10440,J00121:27:H3GGKBBXX:5:1120:22272:7591,J00121:27:H3GGKBBXX:5:1119:14316:23593,J00121:27:H3GGKBBXX:5:1227:13687:45256,J00121:27:H3GGKBBXX:5:2102:8217:3670,J00121:27:H3GGKBBXX:5:2220:4279:27725,J00121:27:H3GGKBBXX:5:1105:28097:2457,J00121:27:H3GGKBBXX:5:1206:13961:45871,J00121:27:H3GGKBBXX:5:2203:11637:3653,J00121:27:H3GGKBBXX:5:2221:27062:23839,J00121:27:H3GGKBBXX:5:2207:24596:25755,J00121:27:H3GGKBBXX:5:1121:22110:15645,J00121:27:H3GGKBBXX:5:1217:20841:4409,J00121:27:H3GGKBBXX:5:1211:6045:10844,J00121:27:H3GGKBBXX:5:2218:20090:42987,J00121:27:H3GGKBBXX:5:1206:5934:14730,J00121:27:H3GGKBBXX:5:1102:11272:39101,J00121:27:H3GGKBBXX:5:1206:25033:24859,J00121:27:H3GGKBBXX:5:1220:12327:23698,J00121:27:H3GGKBBXX:5:2227:7618:6466,J00121:27:H3GGKBBXX:5:1117:21095:20463;sequence=TATAGTTGTATTTAATTAAATCTAATTAATAATTAATTAAACATTGCATCCCTAATTATTTAAATAATTTAACATCAATCTTTCAATCACTG;start=273240;subtype=IES;support_ref=82;support_variant=39;type=IES;
scaffold51_115_with_IES	MILORD	internal_eliminated_sequence	276755	276814	.	.	.	ID=MILORD.115.276755.276814;Name=MILORD.115.276755.276814;bounded_by_ta=TRUE;common_boundary=Both;end=276814;ies_id=IESPGM.PTET51.1.115.266779;ies_left_dist=0;ies_min_dist=0;ies_right_dist=0;junction_seq=atcgtggaaggatggTActgccaaaggtaatg;read_names=J00121:27:H3GGKBBXX:5:1118:10998:33211,J00121:27:H3GGKBBXX:5:2206:31862:16295,J00121:27:H3GGKBBXX:5:1204:21156:2105,J00121:27:H3GGKBBXX:5:2212:8887:38908,J00121:27:H3GGKBBXX:5:1116:17482:15293,J00121:27:H3GGKBBXX:5:1227:13849:35585,J00121:27:H3GGKBBXX:5:2120:8907:38943,J00121:27:H3GGKBBXX:5:1206:12956:18458,J00121:27:H3GGKBBXX:5:2203:24566:25773,J00121:27:H3GGKBBXX:5:1123:6664:17966,J00121:27:H3GGKBBXX:5:2102:15848:6800,J00121:27:H3GGKBBXX:5:2224:15199:25052,J00121:27:H3GGKBBXX:5:1202:20811:38433,J00121:27:H3GGKBBXX:5:1113:5660:3037,J00121:27:H3GGKBBXX:5:2120:18446:25298,J00121:27:H3GGKBBXX:5:1208:28655:13025,J00121:27:H3GGKBBXX:5:2201:5964:39858,J00121:27:H3GGKBBXX:5:2118:11403:40385,J00121:27:H3GGKBBXX:5:1210:14945:25210,J00121:27:H3GGKBBXX:5:1111:20902:39365,J00121:27:H3GGKBBXX:5:2118:11241:40385,J00121:27:H3GGKBBXX:5:2225:4685:33738,J00121:27:H3GGKBBXX:5:2209:28158:33686,J00121:27:H3GGKBBXX:5:2228:19745:48720,J00121:27:H3GGKBBXX:5:1112:16072:41651;sequence=TATTCTTGAATCAAACTATTACTAATTATCATATAATTCAATTTACATAAAAATCAATAA;start=276755;subtype=IES;support_ref=96;support_variant=25;type=IES;
scaffold51_115_with_IES	MILORD	internal_eliminated_sequence	277485	277535	.	.	.	ID=MILORD.115.277485.277535;Name=MILORD.115.277485.277535;bounded_by_ta=TRUE;common_boundary=Both;end=277535;ies_id=IESPGM.PTET51.1.115.267449;ies_left_dist=0;ies_min_dist=0;ies_right_dist=0;junction_seq=tttaatatcttatgaTAacaatcaagccttta;read_names=J00121:27:H3GGKBBXX:5:1127:31243:39910,J00121:27:H3GGKBBXX:5:1224:25530:25087,J00121:27:H3GGKBBXX:5:2206:8278:8699,J00121:27:H3GGKBBXX:5:1125:12378:18581,J00121:27:H3GGKBBXX:5:2209:28178:9491,J00121:27:H3GGKBBXX:5:1211:14154:36675,J00121:27:H3GGKBBXX:5:1225:29904:28059;sequence=TACAATCATTATATTAATAAAAAATTGCAATTAAATAATCCCATTCTAGTG;start=277485;subtype=IES;support_ref=34;support_variant=7;type=IES;
scaffold51_115_with_IES	MILORD	internal_eliminated_sequence	278068	278165	.	.	.	ID=MILORD.115.278068.278165;Name=MILORD.115.278068.278165;bounded_by_ta=TRUE;common_boundary=Both;end=278165;ies_id=IESPGM.PTET51.1.115.267981;ies_left_dist=0;ies_min_dist=0;ies_right_dist=0;junction_seq=taattttatgacctgTAaatgtggcacatatt;read_names=J00121:27:H3GGKBBXX:5:1227:30624:6624,J00121:27:H3GGKBBXX:5:1121:7902:46170,J00121:27:H3GGKBBXX:5:2210:5020:30134,J00121:27:H3GGKBBXX:5:1119:6309:1701,J00121:27:H3GGKBBXX:5:1205:18517:33791,J00121:27:H3GGKBBXX:5:1108:30584:27760,J00121:27:H3GGKBBXX:5:2128:8765:15662,J00121:27:H3GGKBBXX:5:1106:5842:6835;sequence=TATAGACTATGTTCTAAATATTATGTGATTCCAGTTATCATTCTCTCAAAATAATATGTTTACCCATTAAATAATGAAATTCCCACAAAATCTTACTA;start=278068;subtype=IES;support_ref=49;support_variant=8;type=IES;
scaffold51_115_with_IES	MILORD	internal_eliminated_sequence	278203	278229	.	.	.	ID=MILORD.115.278203.278229;Name=MILORD.115.278203.278229;bounded_by_ta=TRUE;common_boundary=Both;end=278229;ies_id=IESPGM.PTET51.1.115.268018;ies_left_dist=0;ies_min_dist=0;ies_right_dist=0;junction_seq=aatctatgtgacgttTAgcttgaaagcaaggt;read_names=J00121:27:H3GGKBBXX:5:1217:29985:21905,J00121:27:H3GGKBBXX:5:1125:30046:41036,J00121:27:H3GGKBBXX:5:2111:13585:43392,J00121:27:H3GGKBBXX:5:1111:29620:10335,J00121:27:H3GGKBBXX:5:1119:23165:20744,J00121:27:H3GGKBBXX:5:1124:5923:46328,J00121:27:H3GGKBBXX:5:1105:3691:41475,J00121:27:H3GGKBBXX:5:1228:10642:11706,J00121:27:H3GGKBBXX:5:1226:24789:31365,J00121:27:H3GGKBBXX:5:2217:29254:38046;sequence=TATAAGAAAATAGAAGATCATTAACTG;start=278203;subtype=IES;support_ref=57;support_variant=10;type=IES;
scaffold51_115_with_IES	MILORD	internal_eliminated_sequence	279513	279558	.	.	.	ID=MILORD.115.279513.279558;Name=MILORD.115.279513.279558;bounded_by_ta=TRUE;common_boundary=Both;end=279558;ies_id=IESPGM.PTET51.1.115.269301;ies_left_dist=0;ies_min_dist=0;ies_right_dist=0;junction_seq=aattgtatctagatgTAacagggagaattgtg;read_names=J00121:27:H3GGKBBXX:5:1206:16711:14414,J00121:27:H3GGKBBXX:5:1124:18172:5200,J00121:27:H3GGKBBXX:5:1125:29548:27162,J00121:27:H3GGKBBXX:5:2203:31253:30995,J00121:27:H3GGKBBXX:5:1115:12540:15451,J00121:27:H3GGKBBXX:5:1105:20161:1402,J00121:27:H3GGKBBXX:5:1221:28432:9156,J00121:27:H3GGKBBXX:5:2216:31913:48913,J00121:27:H3GGKBBXX:5:1127:28777:7082;sequence=TATAGTAGAATTCTATAGAATAAATTTTATTTAGTGGATCCAATTG;start=279513;subtype=IES;support_ref=0;support_variant=9;type=IES;
scaffold51_115_with_IES	MILORD	internal_eliminated_sequence	280765	280866	.	.	.	ID=MILORD.115.280765.280866;Name=MILORD.115.280765.280866;bounded_by_ta=TRUE;common_boundary=Both;end=280866;ies_id=IESPGM.PTET51.1.115.270507;ies_left_dist=0;ies_min_dist=0;ies_right_dist=0;junction_seq=agtacagaggattgaTAttgtagatttctttc;read_names=J00121:27:H3GGKBBXX:5:1226:17908:4778,J00121:27:H3GGKBBXX:5:1227:25459:37800,J00121:27:H3GGKBBXX:5:2219:27255:5921,J00121:27:H3GGKBBXX:5:2101:15574:17016,J00121:27:H3GGKBBXX:5:1119:20791:1683,J00121:27:H3GGKBBXX:5:1203:15899:16981,J00121:27:H3GGKBBXX:5:2201:9831:22221,J00121:27:H3GGKBBXX:5:2122:17340:16454,J00121:27:H3GGKBBXX:5:1115:27580:44464,J00121:27:H3GGKBBXX:5:1118:7537:20955,J00121:27:H3GGKBBXX:5:1222:3234:7416,J00121:27:H3GGKBBXX:5:1108:29021:37290,J00121:27:H3GGKBBXX:5:2109:17959:8383,J00121:27:H3GGKBBXX:5:1227:16508:5833,J00121:27:H3GGKBBXX:5:2225:14925:22819,J00121:27:H3GGKBBXX:5:1117:32015:25632,J00121:27:H3GGKBBXX:5:1104:18426:11442,J00121:27:H3GGKBBXX:5:2224:14509:19953,J00121:27:H3GGKBBXX:5:1214:23632:28586,J00121:27:H3GGKBBXX:5:1219:9759:43023,J00121:27:H3GGKBBXX:5:1121:15097:2475,J00121:27:H3GGKBBXX:5:1201:6086:44851,J00121:27:H3GGKBBXX:5:1107:15158:32754,J00121:27:H3GGKBBXX:5:1113:25164:14010,J00121:27:H3GGKBBXX:5:2210:19624:36306,J00121:27:H3GGKBBXX:5:1219:25093:31224,J00121:27:H3GGKBBXX:5:2228:10186:42249,J00121:27:H3GGKBBXX:5:1109:19350:28868,J00121:27:H3GGKBBXX:5:1114:13220:6712,J00121:27:H3GGKBBXX:5:2206:3792:40666,J00121:27:H3GGKBBXX:5:2128:13352:24525,J00121:27:H3GGKBBXX:5:2114:17959:32930,J00121:27:H3GGKBBXX:5:1219:7334:8295,J00121:27:H3GGKBBXX:5:2105:26220:20586,J00121:27:H3GGKBBXX:5:1224:29498:27813,J00121:27:H3GGKBBXX:5:1222:4472:26265,J00121:27:H3GGKBBXX:5:2123:18771:26494,J00121:27:H3GGKBBXX:5:2124:30563:36341,J00121:27:H3GGKBBXX:5:2224:24525:11671,J00121:27:H3GGKBBXX:5:2219:16691:19759,J00121:27:H3GGKBBXX:5:1205:14428:32648,J00121:27:H3GGKBBXX:5:2113:22922:44060,J00121:27:H3GGKBBXX:5:1122:13250:7117,J00121:27:H3GGKBBXX:5:2203:11393:20287;sequence=TACAGTCGATTATTCATACGTTTAATATAATCTCTAAATTCAATATATATATATAAATGTGATATTTGAAATGAAGAAATAAAATGATGGATCAATTAACTA;start=280765;subtype=IES;support_ref=4;support_variant=44;type=IES;
scaffold51_115_with_IES	MILORD	internal_eliminated_sequence	281327	281353	.	.	.	ID=MILORD.115.281327.281353;Name=MILORD.115.281327.281353;bounded_by_ta=TRUE;common_boundary=Both;end=281353;ies_id=IESPGM.PTET51.1.115.270967;ies_left_dist=0;ies_min_dist=0;ies_right_dist=0;junction_seq=ttcgtgtttaatttgTAttttggaaccagaaa;read_names=J00121:27:H3GGKBBXX:5:1212:17492:22837,J00121:27:H3GGKBBXX:5:2119:7933:7117,J00121:27:H3GGKBBXX:5:2123:29173:24859,J00121:27:H3GGKBBXX:5:1118:6005:18511,J00121:27:H3GGKBBXX:5:1218:30157:33703,J00121:27:H3GGKBBXX:5:1111:27255:44042,J00121:27:H3GGKBBXX:5:1124:29802:22467,J00121:27:H3GGKBBXX:5:1222:12469:9807,J00121:27:H3GGKBBXX:5:2111:14590:32859,J00121:27:H3GGKBBXX:5:1111:20709:9420,J00121:27:H3GGKBBXX:5:2216:14854:21782,J00121:27:H3GGKBBXX:5:2102:17320:12831,J00121:27:H3GGKBBXX:5:1208:17340:29430,J00121:27:H3GGKBBXX:5:1225:11718:48421,J00121:27:H3GGKBBXX:5:1112:23845:6871,J00121:27:H3GGKBBXX:5:2228:9323:20076,J00121:27:H3GGKBBXX:5:2116:18873:2158,J00121:27:H3GGKBBXX:5:1117:9019:23874,J00121:27:H3GGKBBXX:5:1204:4219:27971,J00121:27:H3GGKBBXX:5:2126:24830:42513,J00121:27:H3GGKBBXX:5:1218:30614:39101,J00121:27:H3GGKBBXX:5:1108:19512:9069,J00121:27:H3GGKBBXX:5:1218:16102:15961,J00121:27:H3GGKBBXX:5:1211:4807:2510,J00121:27:H3GGKBBXX:5:1222:4300:23118,J00121:27:H3GGKBBXX:5:1102:19492:37871,J00121:27:H3GGKBBXX:5:2107:29000:49107,J00121:27:H3GGKBBXX:5:1120:21907:2985,J00121:27:H3GGKBBXX:5:2225:11901:2000,J00121:27:H3GGKBBXX:5:2119:2219:24437,J00121:27:H3GGKBBXX:5:2218:14346:34899,J00121:27:H3GGKBBXX:5:2108:20080:40965,J00121:27:H3GGKBBXX:5:1216:9597:39189,J00121:27:H3GGKBBXX:5:1113:25570:8981,J00121:27:H3GGKBBXX:5:2223:4158:25896,J00121:27:H3GGKBBXX:5:2226:32004:36763,J00121:27:H3GGKBBXX:5:2210:15899:6325,J00121:27:H3GGKBBXX:5:1222:14407:42143,J00121:27:H3GGKBBXX:5:2208:26575:47436,J00121:27:H3GGKBBXX:5:2123:24992:28235,J00121:27:H3GGKBBXX:5:1115:18802:25879,J00121:27:H3GGKBBXX:5:1221:13362:5517,J00121:27:H3GGKBBXX:5:2209:25093:10229,J00121:27:H3GGKBBXX:5:2221:12905:19074,J00121:27:H3GGKBBXX:5:2119:21643:11812,J00121:27:H3GGKBBXX:5:2222:18203:21500,J00121:27:H3GGKBBXX:5:1223:24850:34178,J00121:27:H3GGKBBXX:5:2120:11617:39207,J00121:27:H3GGKBBXX:5:1212:27549:20392,J00121:27:H3GGKBBXX:5:1221:5781:39436;sequence=TATAGTAATCTAAGAATATACAATCTA;start=281327;subtype=IES;support_ref=0;support_variant=50;type=IES;
scaffold51_115_with_IES	MILORD	internal_eliminated_sequence	282472	282501	.	.	.	ID=MILORD.115.282472.282501;Name=MILORD.115.282472.282501;bounded_by_ta=TRUE;common_boundary=Both;end=282501;ies_id=IESPGM.PTET51.1.115.272085;ies_left_dist=0;ies_min_dist=0;ies_right_dist=0;junction_seq=aatatctgattaagtTAtactgtctttcttat;read_names=J00121:27:H3GGKBBXX:5:2102:25479:21694,J00121:27:H3GGKBBXX:5:1112:19806:35778,J00121:27:H3GGKBBXX:5:2205:25601:37730,J00121:27:H3GGKBBXX:5:1117:28260:29852,J00121:27:H3GGKBBXX:5:2102:8197:27654,J00121:27:H3GGKBBXX:5:2226:2930:12972,J00121:27:H3GGKBBXX:5:2224:9506:47647,J00121:27:H3GGKBBXX:5:2124:23764:12146,J00121:27:H3GGKBBXX:5:2115:5538:34969,J00121:27:H3GGKBBXX:5:2111:30259:26564,J00121:27:H3GGKBBXX:5:1204:20121:47753,J00121:27:H3GGKBBXX:5:1103:7994:11477,J00121:27:H3GGKBBXX:5:1221:9577:26002,J00121:27:H3GGKBBXX:5:1225:17756:12814,J00121:27:H3GGKBBXX:5:1121:22800:40895,J00121:27:H3GGKBBXX:5:2225:13839:11653,J00121:27:H3GGKBBXX:5:2208:17533:33703,J00121:27:H3GGKBBXX:5:1228:10338:23874,J00121:27:H3GGKBBXX:5:2116:9506:3407,J00121:27:H3GGKBBXX:5:1113:25073:12445,J00121:27:H3GGKBBXX:5:1106:4584:17737,J00121:27:H3GGKBBXX:5:1212:29417:12620,J00121:27:H3GGKBBXX:5:1221:11160:33316,J00121:27:H3GGKBBXX:5:2209:24830:41493,J00121:27:H3GGKBBXX:5:1118:14976:36728,J00121:27:H3GGKBBXX:5:2111:30299:23681,J00121:27:H3GGKBBXX:5:2110:14377:20463,J00121:27:H3GGKBBXX:5:1117:6685:33440,J00121:27:H3GGKBBXX:5:2112:3579:30415,J00121:27:H3GGKBBXX:5:1215:2646:36288,J00121:27:H3GGKBBXX:5:2119:15321:46610,J00121:27:H3GGKBBXX:5:1211:17015:2105,J00121:27:H3GGKBBXX:5:1218:11099:24419,J00121:27:H3GGKBBXX:5:1228:7182:42706,J00121:27:H3GGKBBXX:5:1115:11657:18282,J00121:27:H3GGKBBXX:5:1111:23115:7855,J00121:27:H3GGKBBXX:5:2108:6624:13957,J00121:27:H3GGKBBXX:5:1104:18842:30380,J00121:27:H3GGKBBXX:5:2104:23104:47084,J00121:27:H3GGKBBXX:5:1124:18893:14221,J00121:27:H3GGKBBXX:5:2121:10206:25052,J00121:27:H3GGKBBXX:5:2101:7293:23065,J00121:27:H3GGKBBXX:5:2111:12682:27690,J00121:27:H3GGKBBXX:5:2210:27428:36429,J00121:27:H3GGKBBXX:5:2109:16518:13588,J00121:27:H3GGKBBXX:5:2221:13667:38117,J00121:27:H3GGKBBXX:5:1124:20638:16049,J00121:27:H3GGKBBXX:5:2205:29823:24683,J00121:27:H3GGKBBXX:5:2219:5416:11688,J00121:27:H3GGKBBXX:5:2115:28036:33404,J00121:27:H3GGKBBXX:5:1110:23216:31136;sequence=TACAGTGAGATTGAATTAATCCTTAGACTA;start=282472;subtype=IES;support_ref=0;support_variant=51;type=IES;
scaffold51_115_with_IES	MILORD	internal_eliminated_sequence	283369	283394	.	.	.	ID=MILORD.115.283369.283394;Name=MILORD.115.283369.283394;bounded_by_ta=TRUE;common_boundary=Both;end=283394;ies_id=IESPGM.PTET51.1.115.272952;ies_left_dist=0;ies_min_dist=0;ies_right_dist=0;junction_seq=ggttgttcaagattgTAcattgattaaatctt;read_names=J00121:27:H3GGKBBXX:5:1223:12002:8752,J00121:27:H3GGKBBXX:5:2101:23916:25808,J00121:27:H3GGKBBXX:5:1113:6796:36446,J00121:27:H3GGKBBXX:5:2228:5213:31628,J00121:27:H3GGKBBXX:5:2123:30553:29184,J00121:27:H3GGKBBXX:5:1206:5751:14977,J00121:27:H3GGKBBXX:5:2110:2991:45185,J00121:27:H3GGKBBXX:5:1107:5477:45484,J00121:27:H3GGKBBXX:5:2102:19867:31101,J00121:27:H3GGKBBXX:5:2217:13129:38803,J00121:27:H3GGKBBXX:5:1228:29467:32472,J00121:27:H3GGKBBXX:5:2222:13433:18265,J00121:27:H3GGKBBXX:5:1207:3153:12445,J00121:27:H3GGKBBXX:5:1207:30756:30837,J00121:27:H3GGKBBXX:5:2122:29894:14185,J00121:27:H3GGKBBXX:5:2201:13240:13500,J00121:27:H3GGKBBXX:5:2210:13301:27391,J00121:27:H3GGKBBXX:5:1207:1550:34073,J00121:27:H3GGKBBXX:5:1218:14052:48702,J00121:27:H3GGKBBXX:5:2224:29518:22573,J00121:27:H3GGKBBXX:5:2103:15889:15311,J00121:27:H3GGKBBXX:5:1122:17777:48087,J00121:27:H3GGKBBXX:5:1225:16234:8664,J00121:27:H3GGKBBXX:5:2220:6877:48649,J00121:27:H3GGKBBXX:5:1105:20801:27619,J00121:27:H3GGKBBXX:5:2218:18578:2738,J00121:27:H3GGKBBXX:5:1109:20608:47682,J00121:27:H3GGKBBXX:5:1118:18335:2000,J00121:27:H3GGKBBXX:5:2219:17655:13166,J00121:27:H3GGKBBXX:5:2212:26108:17298,J00121:27:H3GGKBBXX:5:2104:26788:6835,J00121:27:H3GGKBBXX:5:1216:25083:33879,J00121:27:H3GGKBBXX:5:1105:14610:2404,J00121:27:H3GGKBBXX:5:1225:11830:17878,J00121:27:H3GGKBBXX:5:2220:7963:8506,J00121:27:H3GGKBBXX:5:2216:1722:12779,J00121:27:H3GGKBBXX:5:2209:15483:25580,J00121:27:H3GGKBBXX:5:1206:24211:18441,J00121:27:H3GGKBBXX:5:1223:24363:7838,J00121:27:H3GGKBBXX:5:1214:19299:3283,J00121:27:H3GGKBBXX:5:2119:12307:5657,J00121:27:H3GGKBBXX:5:1224:19339:36024,J00121:27:H3GGKBBXX:5:2104:24657:15944,J00121:27:H3GGKBBXX:5:1107:5457:45449,J00121:27:H3GGKBBXX:5:2124:13981:2967,J00121:27:H3GGKBBXX:5:1102:16234:30362,J00121:27:H3GGKBBXX:5:2106:27448:45185,J00121:27:H3GGKBBXX:5:1208:17624:41809,J00121:27:H3GGKBBXX:5:2201:30695:4708,J00121:27:H3GGKBBXX:5:1123:27499:29518,J00121:27:H3GGKBBXX:5:2215:12134:10317,J00121:27:H3GGKBBXX:5:1212:18923:34635,J00121:27:H3GGKBBXX:5:1203:23449:41774,J00121:27:H3GGKBBXX:5:1226:7547:8734,J00121:27:H3GGKBBXX:5:2221:11058:35743,J00121:27:H3GGKBBXX:5:1125:11292:1050,J00121:27:H3GGKBBXX:5:1215:3457:48245,J00121:27:H3GGKBBXX:5:2109:14976:25158,J00121:27:H3GGKBBXX:5:2116:23855:23030,J00121:27:H3GGKBBXX:5:2212:27316:7996,J00121:27:H3GGKBBXX:5:2223:14823:39945,J00121:27:H3GGKBBXX:5:1104:19157:31242,J00121:27:H3GGKBBXX:5:1225:7354:2598,J00121:27:H3GGKBBXX:5:2107:28463:40578,J00121:27:H3GGKBBXX:5:1202:12865:4127,J00121:27:H3GGKBBXX:5:1101:10967:38785,J00121:27:H3GGKBBXX:5:2208:5071:27760,J00121:27:H3GGKBBXX:5:2226:26068:36956,J00121:27:H3GGKBBXX:5:2220:12916:30696,J00121:27:H3GGKBBXX:5:1111:15371:46803,J00121:27:H3GGKBBXX:5:2223:15280:39611,J00121:27:H3GGKBBXX:5:1110:17452:13201,J00121:27:H3GGKBBXX:5:2201:21745:33229,J00121:27:H3GGKBBXX:5:1127:30716:14906,J00121:27:H3GGKBBXX:5:2122:16863:6238,J00121:27:H3GGKBBXX:5:1226:19755:30872,J00121:27:H3GGKBBXX:5:2204:30025:35761,J00121:27:H3GGKBBXX:5:2213:13697:6835,J00121:27:H3GGKBBXX:5:1121:16264:28797,J00121:27:H3GGKBBXX:5:1213:23419:41827,J00121:27:H3GGKBBXX:5:2213:25885:19689,J00121:27:H3GGKBBXX:5:1105:9831:18845,J00121:27:H3GGKBBXX:5:1104:14184:39365,J00121:27:H3GGKBBXX:5:2219:27275:44359,J00121:27:H3GGKBBXX:5:1212:28869:37132,J00121:27:H3GGKBBXX:5:2122:18680:17685,J00121:27:H3GGKBBXX:5:2122:6928:46557,J00121:27:H3GGKBBXX:5:2206:10937:20445,J00121:27:H3GGKBBXX:5:1123:4777:37835;sequence=TACAGTATTTGAAATGCAAACATCTA;start=283369;subtype=IES;support_ref=3;support_variant=89;type=IES;
scaffold51_115_with_IES	MILORD	internal_eliminated_sequence	284152	284180	.	.	.	ID=MILORD.115.284152.284180;Name=MILORD.115.284152.284180;bounded_by_ta=TRUE;common_boundary=Both;end=284180;ies_id=IESPGM.PTET51.1.115.273709;ies_left_dist=0;ies_min_dist=0;ies_right_dist=0;junction_seq=ttttttaaatttgttTAtttaggcatatactt;read_names=J00121:27:H3GGKBBXX:5:1123:20009:25896,J00121:27:H3GGKBBXX:5:2214:9668:36921,J00121:27:H3GGKBBXX:5:2116:21288:27619,J00121:27:H3GGKBBXX:5:1105:19157:21711,J00121:27:H3GGKBBXX:5:1127:7638:17087,J00121:27:H3GGKBBXX:5:1105:15747:26424,J00121:27:H3GGKBBXX:5:1201:18477:48772,J00121:27:H3GGKBBXX:5:1118:18832:47981,J00121:27:H3GGKBBXX:5:2116:21887:2246,J00121:27:H3GGKBBXX:5:1107:8542:37748,J00121:27:H3GGKBBXX:5:1211:14570:10704,J00121:27:H3GGKBBXX:5:1203:27965:12532,J00121:27:H3GGKBBXX:5:1118:18812:47911,J00121:27:H3GGKBBXX:5:2222:21268:20937,J00121:27:H3GGKBBXX:5:2218:14692:17315,J00121:27:H3GGKBBXX:5:1108:25682:15856,J00121:27:H3GGKBBXX:5:1113:5822:31382,J00121:27:H3GGKBBXX:5:2212:8339:48122,J00121:27:H3GGKBBXX:5:2225:11089:1472,J00121:27:H3GGKBBXX:5:2210:21775:48122,J00121:27:H3GGKBBXX:5:2223:29975:29765,J00121:27:H3GGKBBXX:5:2119:27458:22485,J00121:27:H3GGKBBXX:5:1128:22983:14133,J00121:27:H3GGKBBXX:5:1205:11566:26670,J00121:27:H3GGKBBXX:5:2121:11911:43023,J00121:27:H3GGKBBXX:5:2208:27356:19109,J00121:27:H3GGKBBXX:5:1110:30036:12286,J00121:27:H3GGKBBXX:5:2225:11048:1543,J00121:27:H3GGKBBXX:5:1206:5710:47049,J00121:27:H3GGKBBXX:5:1224:26047:46873,J00121:27:H3GGKBBXX:5:1217:8846:31628,J00121:27:H3GGKBBXX:5:2115:9191:35321,J00121:27:H3GGKBBXX:5:2228:11272:20076,J00121:27:H3GGKBBXX:5:2116:27519:16401,J00121:27:H3GGKBBXX:5:2225:7436:24085,J00121:27:H3GGKBBXX:5:2220:21034:6994,J00121:27:H3GGKBBXX:5:1109:10663:35514,J00121:27:H3GGKBBXX:5:1105:23602:44359,J00121:27:H3GGKBBXX:5:1228:19451:22784,J00121:27:H3GGKBBXX:5:2213:14864:41000,J00121:27:H3GGKBBXX:5:1215:20537:3705,J00121:27:H3GGKBBXX:5:2118:29650:27021,J00121:27:H3GGKBBXX:5:1223:23378:39647,J00121:27:H3GGKBBXX:5:2210:17706:3125,J00121:27:H3GGKBBXX:5:1105:22019:44781,J00121:27:H3GGKBBXX:5:1212:4259:15909,J00121:27:H3GGKBBXX:5:2116:13047:21746,J00121:27:H3GGKBBXX:5:1124:19410:40438,J00121:27:H3GGKBBXX:5:2104:5446:10581,J00121:27:H3GGKBBXX:5:1211:24251:15135,J00121:27:H3GGKBBXX:5:1109:6542:43392,J00121:27:H3GGKBBXX:5:1222:13240:19619,J00121:27:H3GGKBBXX:5:1116:3965:46135,J00121:27:H3GGKBBXX:5:1105:8400:44500,J00121:27:H3GGKBBXX:5:2101:28351:8875,J00121:27:H3GGKBBXX:5:2215:10734:19566,J00121:27:H3GGKBBXX:5:2221:20486:31927;sequence=TATAGTTCAACACACAATCATCTTGTCTA;start=284152;subtype=IES;support_ref=0;support_variant=57;type=IES;
scaffold51_115_with_IES	MILORD	internal_eliminated_sequence	285417	285531	.	.	.	ID=MILORD.115.285417.285531;Name=MILORD.115.285417.285531;bounded_by_ta=TRUE;common_boundary=Both;end=285531;ies_id=IESPGM.PTET51.1.115.274945;ies_left_dist=0;ies_min_dist=0;ies_right_dist=0;junction_seq=ctccttgtaaaataaTAtacattttccttcca;read_names=J00121:27:H3GGKBBXX:5:2218:23317:16120,J00121:27:H3GGKBBXX:5:1112:3681:28586,J00121:27:H3GGKBBXX:5:2119:6918:33703,J00121:27:H3GGKBBXX:5:2221:5751:44974,J00121:27:H3GGKBBXX:5:1223:19116:25369,J00121:27:H3GGKBBXX:5:2106:4330:16032,J00121:27:H3GGKBBXX:5:2103:21481:30345,J00121:27:H3GGKBBXX:5:1225:14438:44658,J00121:27:H3GGKBBXX:5:1219:5731:35796,J00121:27:H3GGKBBXX:5:2116:19167:4743,J00121:27:H3GGKBBXX:5:1109:16711:35866,J00121:27:H3GGKBBXX:5:2119:8379:39365,J00121:27:H3GGKBBXX:5:1201:17300:31822,J00121:27:H3GGKBBXX:5:2223:10774:31171,J00121:27:H3GGKBBXX:5:1221:10044:36446,J00121:27:H3GGKBBXX:5:1201:14732:11337,J00121:27:H3GGKBBXX:5:2211:2240:31751,J00121:27:H3GGKBBXX:5:2206:21095:10405,J00121:27:H3GGKBBXX:5:1221:15321:42671,J00121:27:H3GGKBBXX:5:2202:24241:36077,J00121:27:H3GGKBBXX:5:2222:15432:5657,J00121:27:H3GGKBBXX:5:1103:14428:47876,J00121:27:H3GGKBBXX:5:1107:16285:37378;sequence=TATTATTGTCTTGCCAAACTTTTTATGTTACTTCTTTTATTTTATATATACAAACAGTATATCCTACTGTATATACTTAAATATAAGACTATTATGTTTGATTAATTTATTCAAG;start=285417;subtype=IES;support_ref=92;support_variant=23;type=IES;
scaffold51_115_with_IES	MILORD	internal_eliminated_sequence	285417	285485	.	.	.	ID=MILORD.115.285417.285485;Name=MILORD.115.285417.285485;bounded_by_ta=TRUE;common_boundary=LEFT;end=285485;ies_id=IESPGM.PTET51.1.115.274945;ies_left_dist=0;ies_min_dist=0;ies_right_dist=46;junction_seq=ctccttgtaaaataaTAtatacttaaatataa;read_names=J00121:27:H3GGKBBXX:5:2222:23480:12321,J00121:27:H3GGKBBXX:5:2218:8126:21483,J00121:27:H3GGKBBXX:5:2227:32004:44605,J00121:27:H3GGKBBXX:5:2209:18223:4268,J00121:27:H3GGKBBXX:5:2102:29315:16594;sequence=TATTATTGTCTTGCCAAACTTTTTATGTTACTTCTTTTATTTTATATATACAAACAGTATATCCTACTG;start=285417;subtype=PARTIAL_INTERNAL;support_ref=92;support_variant=5;type=ALTERNATIVE;
scaffold51_115_with_IES	MILORD	internal_eliminated_sequence	285420	285531	.	.	.	ID=MILORD.115.285420.285531;Name=MILORD.115.285420.285531;bounded_by_ta=TRUE;common_boundary=RIGHT;end=285531;ies_id=IESPGM.PTET51.1.115.274945;ies_left_dist=-3;ies_min_dist=0;ies_right_dist=0;junction_seq=cttgtaaaataatatTAtacattttccttcca;read_names=J00121:27:H3GGKBBXX:5:2102:20496:10633;sequence=TATTGTCTTGCCAAACTTTTTATGTTACTTCTTTTATTTTATATATACAAACAGTATATCCTACTGTATATACTTAAATATAAGACTATTATGTTTGATTAATTTATTCAAG;start=285420;subtype=PARTIAL_INTERNAL;support_ref=44;support_variant=1;type=ALTERNATIVE;
scaffold51_115_with_IES	MILORD	internal_eliminated_sequence	285488	285533	.	.	.	ID=MILORD.115.285488.285533;Name=MILORD.115.285488.285533;bounded_by_ta=TRUE;common_boundary=None;end=285533;ies_id=IESPGM.PTET51.1.115.274945;ies_left_dist=-71;ies_min_dist=2;ies_right_dist=-2;junction_seq=gtatatcctactgtaTAcattttccttccagt;read_names=J00121:27:H3GGKBBXX:5:2213:12855:49159,J00121:27:H3GGKBBXX:5:1123:25175:12234;sequence=TATACTTAAATATAAGACTATTATGTTTGATTAATTTATTCAAGTA;start=285488;subtype=OVERLAPPING;support_ref=84;support_variant=2;type=ALTERNATIVE;
scaffold51_115_with_IES	MILORD	internal_eliminated_sequence	285957	286022	.	.	.	ID=MILORD.115.285957.286022;Name=MILORD.115.285957.286022;bounded_by_ta=TRUE;common_boundary=Both;end=286022;ies_id=IESPGM.PTET51.1.115.275370;ies_left_dist=0;ies_min_dist=0;ies_right_dist=0;junction_seq=agctttttgacttaaTActtcatgtaaattct;read_names=J00121:27:H3GGKBBXX:5:2220:9496:29026,J00121:27:H3GGKBBXX:5:1222:7943:10932,J00121:27:H3GGKBBXX:5:2201:19390:42970,J00121:27:H3GGKBBXX:5:1117:6532:42390,J00121:27:H3GGKBBXX:5:2118:30898:40262,J00121:27:H3GGKBBXX:5:2202:27326:13570,J00121:27:H3GGKBBXX:5:2221:8410:6818,J00121:27:H3GGKBBXX:5:2224:30939:18669,J00121:27:H3GGKBBXX:5:2221:10693:22731,J00121:27:H3GGKBBXX:5:1222:23013:34899,J00121:27:H3GGKBBXX:5:1101:20649:13464,J00121:27:H3GGKBBXX:5:2101:17218:3442,J00121:27:H3GGKBBXX:5:1114:8968:17808,J00121:27:H3GGKBBXX:5:1218:26930:36622,J00121:27:H3GGKBBXX:5:2212:8126:42653,J00121:27:H3GGKBBXX:5:1103:14539:34108,J00121:27:H3GGKBBXX:5:1226:14215:42653,J00121:27:H3GGKBBXX:5:1223:16528:42864,J00121:27:H3GGKBBXX:5:1209:3528:3424,J00121:27:H3GGKBBXX:5:2109:15168:7873,J00121:27:H3GGKBBXX:5:1118:14103:11653,J00121:27:H3GGKBBXX:5:2101:27285:6783,J00121:27:H3GGKBBXX:5:2123:20040:32947,J00121:27:H3GGKBBXX:5:1218:19867:18687,J00121:27:H3GGKBBXX:5:2123:8806:48368,J00121:27:H3GGKBBXX:5:2204:20699:23434,J00121:27:H3GGKBBXX:5:2205:10176:18071,J00121:27:H3GGKBBXX:5:1221:29143:23083,J00121:27:H3GGKBBXX:5:1207:22597:7169,J00121:27:H3GGKBBXX:5:1227:7314:28024,J00121:27:H3GGKBBXX:5:1101:4056:25474,J00121:27:H3GGKBBXX:5:1116:13900:7820,J00121:27:H3GGKBBXX:5:2104:7293:43040,J00121:27:H3GGKBBXX:5:2123:28737:5710,J00121:27:H3GGKBBXX:5:2207:27214:27654,J00121:27:H3GGKBBXX:5:1211:13139:36534,J00121:27:H3GGKBBXX:5:2208:26200:23188,J00121:27:H3GGKBBXX:5:2110:3904:29149,J00121:27:H3GGKBBXX:5:2206:14001:4374,J00121:27:H3GGKBBXX:5:1121:10439:8717,J00121:27:H3GGKBBXX:5:1123:7740:30661,J00121:27:H3GGKBBXX:5:2218:12388:43216,J00121:27:H3GGKBBXX:5:1203:28747:46662;sequence=TATTGTGTAATTAAATCTCTCTATAATTCAATATAAAAGATATTTAATTGATATTTGAATTCTCAA;start=285957;subtype=IES;support_ref=102;support_variant=43;type=IES;
scaffold51_115_with_IES	MILORD	internal_eliminated_sequence	287068	287124	.	.	.	ID=MILORD.115.287068.287124;Name=MILORD.115.287068.287124;bounded_by_ta=TRUE;common_boundary=Both;end=287124;ies_id=IESPGM.PTET51.1.115.276415;ies_left_dist=0;ies_min_dist=0;ies_right_dist=0;junction_seq=ggagatctaaacttaTAccgacactttttctc;read_names=J00121:27:H3GGKBBXX:5:1224:20740:17456,J00121:27:H3GGKBBXX:5:1211:23226:3442,J00121:27:H3GGKBBXX:5:2113:7415:10335,J00121:27:H3GGKBBXX:5:1213:27773:23171,J00121:27:H3GGKBBXX:5:2227:17888:46909,J00121:27:H3GGKBBXX:5:1213:19076:28956,J00121:27:H3GGKBBXX:5:2118:9546:28059,J00121:27:H3GGKBBXX:5:2207:5974:27918,J00121:27:H3GGKBBXX:5:2227:17807:46944,J00121:27:H3GGKBBXX:5:2211:24667:34002,J00121:27:H3GGKBBXX:5:2110:9607:15610,J00121:27:H3GGKBBXX:5:2209:12550:39840,J00121:27:H3GGKBBXX:5:2218:26971:21500,J00121:27:H3GGKBBXX:5:2225:24890:29958,J00121:27:H3GGKBBXX:5:1119:28067:11759,J00121:27:H3GGKBBXX:5:2116:25479:6009,J00121:27:H3GGKBBXX:5:1117:20050:44078,J00121:27:H3GGKBBXX:5:2118:16285:29079,J00121:27:H3GGKBBXX:5:1127:28503:25421,J00121:27:H3GGKBBXX:5:2113:29691:33316,J00121:27:H3GGKBBXX:5:2201:19167:7275,J00121:27:H3GGKBBXX:5:2128:28047:13236,J00121:27:H3GGKBBXX:5:1122:20638:27865,J00121:27:H3GGKBBXX:5:1127:4462:42214,J00121:27:H3GGKBBXX:5:1108:24708:11425,J00121:27:H3GGKBBXX:5:2224:12672:25738,J00121:27:H3GGKBBXX:5:1108:25794:28991,J00121:27:H3GGKBBXX:5:2212:17056:16594,J00121:27:H3GGKBBXX:5:2111:19532:34846,J00121:27:H3GGKBBXX:5:1102:19147:14273,J00121:27:H3GGKBBXX:5:2117:31142:13992,J00121:27:H3GGKBBXX:5:2215:18223:35180,J00121:27:H3GGKBBXX:5:1204:10510:45836,J00121:27:H3GGKBBXX:5:2226:25114:43111,J00121:27:H3GGKBBXX:5:1218:6695:5394,J00121:27:H3GGKBBXX:5:1219:11190:15152,J00121:27:H3GGKBBXX:5:2116:23480:43234,J00121:27:H3GGKBBXX:5:2201:15158:31875,J00121:27:H3GGKBBXX:5:2226:17929:17192,J00121:27:H3GGKBBXX:5:2109:26047:38082,J00121:27:H3GGKBBXX:5:1224:14874:4057,J00121:27:H3GGKBBXX:5:1210:4411:3793,J00121:27:H3GGKBBXX:5:2227:17432:16682,J00121:27:H3GGKBBXX:5:1224:30756:21201,J00121:27:H3GGKBBXX:5:1118:17046:30187;sequence=TACAGTCAAATTATAATTTAACTCTTTTTTTGATATTTAATTCACTTCTAATCACAA;start=287068;subtype=IES;support_ref=98;support_variant=45;type=IES;
scaffold51_115_with_IES	MILORD	internal_eliminated_sequence	288169	288196	.	.	.	ID=MILORD.115.288169.288196;Name=MILORD.115.288169.288196;bounded_by_ta=TRUE;common_boundary=Both;end=288196;ies_id=IESPGM.PTET51.1.115.277459;ies_left_dist=0;ies_min_dist=0;ies_right_dist=0;junction_seq=ttagtttatcaataaTAacatagagtagacac;read_names=J00121:27:H3GGKBBXX:5:2123:11211:13429,J00121:27:H3GGKBBXX:5:1112:19228:38504,J00121:27:H3GGKBBXX:5:2215:15037:26810,J00121:27:H3GGKBBXX:5:1214:17005:7644,J00121:27:H3GGKBBXX:5:1112:19563:39576,J00121:27:H3GGKBBXX:5:1103:28361:4004,J00121:27:H3GGKBBXX:5:1123:21125:12110,J00121:27:H3GGKBBXX:5:2112:29609:22415,J00121:27:H3GGKBBXX:5:1123:31710:30169,J00121:27:H3GGKBBXX:5:2227:12621:9930,J00121:27:H3GGKBBXX:5:2206:16670:28375,J00121:27:H3GGKBBXX:5:1123:8207:20920,J00121:27:H3GGKBBXX:5:1203:28057:37202,J00121:27:H3GGKBBXX:5:1219:11820:2070,J00121:27:H3GGKBBXX:5:2205:29183:38451,J00121:27:H3GGKBBXX:5:2223:21572:41229,J00121:27:H3GGKBBXX:5:2220:16721:4760,J00121:27:H3GGKBBXX:5:1224:12966:40069,J00121:27:H3GGKBBXX:5:2105:22749:2861,J00121:27:H3GGKBBXX:5:2102:28168:36657,J00121:27:H3GGKBBXX:5:2124:25702:22221,J00121:27:H3GGKBBXX:5:1108:29914:13728,J00121:27:H3GGKBBXX:5:2220:15747:27408,J00121:27:H3GGKBBXX:5:1102:12733:33369,J00121:27:H3GGKBBXX:5:2207:30198:44816,J00121:27:H3GGKBBXX:5:2226:20202:38539,J00121:27:H3GGKBBXX:5:1217:26920:16770,J00121:27:H3GGKBBXX:5:2221:27702:3846,J00121:27:H3GGKBBXX:5:1114:13920:35356,J00121:27:H3GGKBBXX:5:2205:20131:11442,J00121:27:H3GGKBBXX:5:1120:12713:7064,J00121:27:H3GGKBBXX:5:2109:12012:30855,J00121:27:H3GGKBBXX:5:2111:18091:29079,J00121:27:H3GGKBBXX:5:2107:2970:35268,J00121:27:H3GGKBBXX:5:1221:12510:35022,J00121:27:H3GGKBBXX:5:2124:25936:22098,J00121:27:H3GGKBBXX:5:1111:13423:20639,J00121:27:H3GGKBBXX:5:2203:9242:43779,J00121:27:H3GGKBBXX:5:1213:26484:6906,J00121:27:H3GGKBBXX:5:2121:17634:35321,J00121:27:H3GGKBBXX:5:1103:22414:40227,J00121:27:H3GGKBBXX:5:1113:20740:26564,J00121:27:H3GGKBBXX:5:2208:2889:23100,J00121:27:H3GGKBBXX:5:2219:26078:29167,J00121:27:H3GGKBBXX:5:1109:18172:9033,J00121:27:H3GGKBBXX:5:1120:29579:28622,J00121:27:H3GGKBBXX:5:2216:24474:24876;sequence=TATAATGAAATAGCTATTTCATCTACTA;start=288169;subtype=IES;support_ref=9;support_variant=47;type=IES;
scaffold51_115_with_IES	MILORD	internal_eliminated_sequence	289471	289547	.	.	.	ID=MILORD.115.289471.289547;Name=MILORD.115.289471.289547;bounded_by_ta=TRUE;common_boundary=None;end=289547;ies_id=IESPGM.PTET51.1.115.277459;ies_left_dist=-1302;ies_min_dist=1302;ies_right_dist=-1351;junction_seq=tataagcgatgtgaaTAtaagaatgtagagag;read_names=J00121:27:H3GGKBBXX:5:1114:27032:2615,J00121:27:H3GGKBBXX:5:2211:11109:23100,J00121:27:H3GGKBBXX:5:2209:2270:35637;sequence=TATGGAAAAATTGATAGATTACCTTGAAAATTAATAAATTTATGTATAAATATATTAATTTAAACAGCCACCATCCA;start=289471;subtype=MAC;support_ref=83;support_variant=3;type=CRYPTIC;
scaffold51_115_with_IES	MILORD	internal_eliminated_sequence	295772	295839	.	.	.	ID=MILORD.115.295772.295839;Name=MILORD.115.295772.295839;bounded_by_ta=TRUE;common_boundary=Both;end=295839;ies_id=IESPGM.PTET51.1.115.285034;ies_left_dist=0;ies_min_dist=0;ies_right_dist=0;junction_seq=aaattgatgatctatTAaaaaagtcaactact;read_names=J00121:27:H3GGKBBXX:5:2119:12520:38732,J00121:27:H3GGKBBXX:5:2110:21887:45115,J00121:27:H3GGKBBXX:5:2118:32664:13394,J00121:27:H3GGKBBXX:5:1128:25997:25263,J00121:27:H3GGKBBXX:5:1121:13951:16418,J00121:27:H3GGKBBXX:5:2228:10013:41458,J00121:27:H3GGKBBXX:5:2108:28392:33703,J00121:27:H3GGKBBXX:5:1202:17482:37800,J00121:27:H3GGKBBXX:5:2107:13941:49177,J00121:27:H3GGKBBXX:5:1214:11485:21430,J00121:27:H3GGKBBXX:5:2103:25814:1349,J00121:27:H3GGKBBXX:5:1127:28452:12603,J00121:27:H3GGKBBXX:5:1219:27235:31206,J00121:27:H3GGKBBXX:5:2206:15371:5130,J00121:27:H3GGKBBXX:5:1102:24708:5974,J00121:27:H3GGKBBXX:5:2118:19299:23540;sequence=TATAGTAGATTTGATATAATATGTTCATATCAATTAAAACAGAATTCAAAATTATCTCAATTTTACTC;start=295772;subtype=IES;support_ref=98;support_variant=16;type=IES;
scaffold51_115_with_IES	MILORD	internal_eliminated_sequence	298615	298642	.	.	.	ID=MILORD.115.298615.298642;Name=MILORD.115.298615.298642;bounded_by_ta=TRUE;common_boundary=Both;end=298642;ies_id=IESPGM.PTET51.1.115.287809;ies_left_dist=0;ies_min_dist=0;ies_right_dist=0;junction_seq=aaagatctgtttcgaTAcaaatataattacat;read_names=J00121:27:H3GGKBBXX:5:2111:24058:38961,J00121:27:H3GGKBBXX:5:1115:19136:31875,J00121:27:H3GGKBBXX:5:2214:9952:46100,J00121:27:H3GGKBBXX:5:2227:27864:28287,J00121:27:H3GGKBBXX:5:2223:20324:12023,J00121:27:H3GGKBBXX:5:1122:29609:35673,J00121:27:H3GGKBBXX:5:2106:13788:31329,J00121:27:H3GGKBBXX:5:1112:25154:44658,J00121:27:H3GGKBBXX:5:1224:5629:16840,J00121:27:H3GGKBBXX:5:1112:6959:34196,J00121:27:H3GGKBBXX:5:1127:22516:1859,J00121:27:H3GGKBBXX:5:1207:15402:29694,J00121:27:H3GGKBBXX:5:1125:14620:25421,J00121:27:H3GGKBBXX:5:1113:18284:10669,J00121:27:H3GGKBBXX:5:1211:28818:17948,J00121:27:H3GGKBBXX:5:2106:12642:29483,J00121:27:H3GGKBBXX:5:1121:23328:35690,J00121:27:H3GGKBBXX:5:1224:13778:44253,J00121:27:H3GGKBBXX:5:1205:25347:11583,J00121:27:H3GGKBBXX:5:2225:6614:11477,J00121:27:H3GGKBBXX:5:2120:2098:10124,J00121:27:H3GGKBBXX:5:2104:5984:2650,J00121:27:H3GGKBBXX:5:2220:22293:31716,J00121:27:H3GGKBBXX:5:1212:18365:30925,J00121:27:H3GGKBBXX:5:2110:26210:15399,J00121:27:H3GGKBBXX:5:2214:4016:2721,J00121:27:H3GGKBBXX:5:2202:23642:11829,J00121:27:H3GGKBBXX:5:1204:9759:13095,J00121:27:H3GGKBBXX:5:2205:14032:47331,J00121:27:H3GGKBBXX:5:1118:16955:33791,J00121:27:H3GGKBBXX:5:2207:20628:27180,J00121:27:H3GGKBBXX:5:2227:10571:25298,J00121:27:H3GGKBBXX:5:1117:1621:16893,J00121:27:H3GGKBBXX:5:2205:7720:19654,J00121:27:H3GGKBBXX:5:2202:28513:46258,J00121:27:H3GGKBBXX:5:2125:30036:47630,J00121:27:H3GGKBBXX:5:1209:24708:48034;sequence=TATAATTGAATATTGTCAAATTTTACTA;start=298615;subtype=IES;support_ref=0;support_variant=37;type=IES;
scaffold51_115_with_IES	MILORD	internal_eliminated_sequence	299507	299615	.	.	.	ID=MILORD.115.299507.299615;Name=MILORD.115.299507.299615;bounded_by_ta=TRUE;common_boundary=Both;end=299615;ies_id=IESPGM.PTET51.1.115.288673;ies_left_dist=0;ies_min_dist=0;ies_right_dist=0;junction_seq=ccaattagtcaatatTAgcaaaaaccaacaac;read_names=J00121:27:H3GGKBBXX:5:1125:16234:42003,J00121:27:H3GGKBBXX:5:1123:7923:12163,J00121:27:H3GGKBBXX:5:1110:8714:16243,J00121:27:H3GGKBBXX:5:2205:25905:47049,J00121:27:H3GGKBBXX:5:2117:27478:23645,J00121:27:H3GGKBBXX:5:2215:6066:9262,J00121:27:H3GGKBBXX:5:1125:28595:46539,J00121:27:H3GGKBBXX:5:1106:4848:7820,J00121:27:H3GGKBBXX:5:1115:13301:30450,J00121:27:H3GGKBBXX:5:2212:2219:5868,J00121:27:H3GGKBBXX:5:2124:27072:20621,J00121:27:H3GGKBBXX:5:1118:11809:24173,J00121:27:H3GGKBBXX:5:2110:7588:47630,J00121:27:H3GGKBBXX:5:2203:15788:1736,J00121:27:H3GGKBBXX:5:1207:13697:13517,J00121:27:H3GGKBBXX:5:1127:22343:28006,J00121:27:H3GGKBBXX:5:2226:25438:5833,J00121:27:H3GGKBBXX:5:2114:25581:44869,J00121:27:H3GGKBBXX:5:1110:28869:43568,J00121:27:H3GGKBBXX:5:1203:10927:39981,J00121:27:H3GGKBBXX:5:1220:17218:45783,J00121:27:H3GGKBBXX:5:1214:18903:22924,J00121:27:H3GGKBBXX:5:2205:21024:32086,J00121:27:H3GGKBBXX:5:2213:27884:43304,J00121:27:H3GGKBBXX:5:2103:16752:17649,J00121:27:H3GGKBBXX:5:1208:16153:36517,J00121:27:H3GGKBBXX:5:2203:13098:14625,J00121:27:H3GGKBBXX:5:2219:6522:18036,J00121:27:H3GGKBBXX:5:1212:30584:16401,J00121:27:H3GGKBBXX:5:2212:18761:6220,J00121:27:H3GGKBBXX:5:2222:6329:19847,J00121:27:H3GGKBBXX:5:2228:22394:1894,J00121:27:H3GGKBBXX:5:2221:12286:27567,J00121:27:H3GGKBBXX:5:1207:26951:10247,J00121:27:H3GGKBBXX:5:1121:4584:33633,J00121:27:H3GGKBBXX:5:1214:26981:18493,J00121:27:H3GGKBBXX:5:1116:27996:12445;sequence=TACAATTAACAAAAAGTATAATCTAATTTTTCTGTTAAATCCAATTGTTCAGATTTATTATAACATAGGTTTTTTAAATTGAAATTTGGATAGACTCTCTGTTAGGCCG;start=299507;subtype=IES;support_ref=90;support_variant=37;type=IES;
scaffold51_115_with_IES	MILORD	internal_eliminated_sequence	301511	301563	.	.	.	ID=MILORD.115.301511.301563;Name=MILORD.115.301511.301563;bounded_by_ta=TRUE;common_boundary=Both;end=301563;ies_id=IESPGM.PTET51.1.115.290568;ies_left_dist=0;ies_min_dist=0;ies_right_dist=0;junction_seq=attgtttagttattcTAaagaatgcacttgaa;read_names=J00121:27:H3GGKBBXX:5:2205:4675:20392,J00121:27:H3GGKBBXX:5:2102:10561:5411,J00121:27:H3GGKBBXX:5:2101:20273:15662,J00121:27:H3GGKBBXX:5:2223:17777:25650,J00121:27:H3GGKBBXX:5:2104:30959:10792,J00121:27:H3GGKBBXX:5:2122:5832:5341,J00121:27:H3GGKBBXX:5:2125:6847:47788,J00121:27:H3GGKBBXX:5:2220:24413:40842,J00121:27:H3GGKBBXX:5:1128:13240:8400,J00121:27:H3GGKBBXX:5:2201:8633:7591,J00121:27:H3GGKBBXX:5:1220:13433:28217,J00121:27:H3GGKBBXX:5:2119:1854:27918,J00121:27:H3GGKBBXX:5:1117:10764:8893,J00121:27:H3GGKBBXX:5:2226:27702:10915,J00121:27:H3GGKBBXX:5:2222:5934:4778,J00121:27:H3GGKBBXX:5:2109:2098:13218,J00121:27:H3GGKBBXX:5:1107:22536:29184,J00121:27:H3GGKBBXX:5:1116:10581:36112,J00121:27:H3GGKBBXX:5:2104:19309:15363,J00121:27:H3GGKBBXX:5:1128:13382:17087,J00121:27:H3GGKBBXX:5:1127:13413:28674,J00121:27:H3GGKBBXX:5:1220:18771:17421,J00121:27:H3GGKBBXX:5:1106:27661:41194,J00121:27:H3GGKBBXX:5:1114:14712:44464,J00121:27:H3GGKBBXX:5:1121:10653:10633,J00121:27:H3GGKBBXX:5:2104:22435:9455,J00121:27:H3GGKBBXX:5:2225:20090:31593,J00121:27:H3GGKBBXX:5:2225:19725:32015,J00121:27:H3GGKBBXX:5:2225:10419:23593,J00121:27:H3GGKBBXX:5:1227:7943:37624,J00121:27:H3GGKBBXX:5:2113:9455:35778,J00121:27:H3GGKBBXX:5:1202:23338:33211,J00121:27:H3GGKBBXX:5:2211:15747:28850,J00121:27:H3GGKBBXX:5:2113:29975:22133,J00121:27:H3GGKBBXX:5:2226:18061:9508,J00121:27:H3GGKBBXX:5:1210:9475:11688,J00121:27:H3GGKBBXX:5:1215:13768:48561,J00121:27:H3GGKBBXX:5:1123:6837:10880,J00121:27:H3GGKBBXX:5:1110:13007:27725,J00121:27:H3GGKBBXX:5:2204:7984:5376,J00121:27:H3GGKBBXX:5:2113:13291:45097;sequence=TAAAATCAAATAATTCTATTTTTCATTATGAAAAACACCTAAAATTAATATAT;start=301511;subtype=IES;support_ref=6;support_variant=41;type=IES;
scaffold51_115_with_IES	MILORD	internal_eliminated_sequence	301693	301719	.	.	.	ID=MILORD.115.301693.301719;Name=MILORD.115.301693.301719;bounded_by_ta=TRUE;common_boundary=Both;end=301719;ies_id=IESPGM.PTET51.1.115.290697;ies_left_dist=0;ies_min_dist=0;ies_right_dist=0;junction_seq=tcttccttaaatttcTAgagcttcaactaata;read_names=J00121:27:H3GGKBBXX:5:2224:30776:9174,J00121:27:H3GGKBBXX:5:2217:27407:18353,J00121:27:H3GGKBBXX:5:1115:18274:37906,J00121:27:H3GGKBBXX:5:2204:22262:16682,J00121:27:H3GGKBBXX:5:1219:29346:11407,J00121:27:H3GGKBBXX:5:1103:19512:40649,J00121:27:H3GGKBBXX:5:2201:18781:42267,J00121:27:H3GGKBBXX:5:1125:22455:14308,J00121:27:H3GGKBBXX:5:1203:27681:3213,J00121:27:H3GGKBBXX:5:2203:7791:20093,J00121:27:H3GGKBBXX:5:2225:28087:4971,J00121:27:H3GGKBBXX:5:1117:12357:6589,J00121:27:H3GGKBBXX:5:2203:16072:28358,J00121:27:H3GGKBBXX:5:1225:22029:14590,J00121:27:H3GGKBBXX:5:1201:30969:27901,J00121:27:H3GGKBBXX:5:2126:7588:9086,J00121:27:H3GGKBBXX:5:2207:13829:21905,J00121:27:H3GGKBBXX:5:2202:16508:14590,J00121:27:H3GGKBBXX:5:2219:17868:16840,J00121:27:H3GGKBBXX:5:1127:12083:4215,J00121:27:H3GGKBBXX:5:1212:5518:1771,J00121:27:H3GGKBBXX:5:1108:25723:19021,J00121:27:H3GGKBBXX:5:2228:13981:42952,J00121:27:H3GGKBBXX:5:1108:5335:35004,J00121:27:H3GGKBBXX:5:1113:6756:48403,J00121:27:H3GGKBBXX:5:1105:12855:39277,J00121:27:H3GGKBBXX:5:1209:23622:36481,J00121:27:H3GGKBBXX:5:1128:15838:40438,J00121:27:H3GGKBBXX:5:1220:18345:29343,J00121:27:H3GGKBBXX:5:1114:27671:1332,J00121:27:H3GGKBBXX:5:1209:5061:41493,J00121:27:H3GGKBBXX:5:2201:18761:40508,J00121:27:H3GGKBBXX:5:1214:26504:1173;sequence=TATTACTTGATATTTTGTCTATTTCAG;start=301693;subtype=IES;support_ref=3;support_variant=33;type=IES;
scaffold51_115_with_IES	MILORD	internal_eliminated_sequence	301967	301993	.	.	.	ID=MILORD.115.301967.301993;Name=MILORD.115.301967.301993;bounded_by_ta=TRUE;common_boundary=Both;end=301993;ies_id=IESPGM.PTET51.1.115.290944;ies_left_dist=0;ies_min_dist=0;ies_right_dist=0;junction_seq=cttttcttattcttcTAaagcttaaactaaaa;read_names=J00121:27:H3GGKBBXX:5:1108:26230:8189,J00121:27:H3GGKBBXX:5:1211:24170:28287,J00121:27:H3GGKBBXX:5:2225:19583:13799,J00121:27:H3GGKBBXX:5:1218:22303:40983,J00121:27:H3GGKBBXX:5:1106:25885:1965,J00121:27:H3GGKBBXX:5:2212:10216:1965,J00121:27:H3GGKBBXX:5:1111:5822:9367,J00121:27:H3GGKBBXX:5:2222:17218:1402,J00121:27:H3GGKBBXX:5:1117:9587:27918,J00121:27:H3GGKBBXX:5:1127:5112:23751,J00121:27:H3GGKBBXX:5:2224:10571:47876,J00121:27:H3GGKBBXX:5:2120:12824:2721,J00121:27:H3GGKBBXX:5:1106:6279:48175,J00121:27:H3GGKBBXX:5:1113:16863:29729,J00121:27:H3GGKBBXX:5:1223:11586:18546,J00121:27:H3GGKBBXX:5:1113:30675:28938,J00121:27:H3GGKBBXX:5:2104:26748:20762,J00121:27:H3GGKBBXX:5:1115:25784:24296,J00121:27:H3GGKBBXX:5:2101:16853:44728,J00121:27:H3GGKBBXX:5:1113:7070:48245,J00121:27:H3GGKBBXX:5:1117:23013:5605,J00121:27:H3GGKBBXX:5:1207:14539:34846,J00121:27:H3GGKBBXX:5:1110:28290:48333,J00121:27:H3GGKBBXX:5:1119:20496:44042,J00121:27:H3GGKBBXX:5:2209:19157:23716,J00121:27:H3GGKBBXX:5:1213:24779:8137,J00121:27:H3GGKBBXX:5:2219:6816:36481,J00121:27:H3GGKBBXX:5:2120:28544:46522;sequence=TAAAGGAACAAAGGAATCTGAATGAGT;start=301967;subtype=IES;support_ref=36;support_variant=28;type=IES;
scaffold51_115_with_IES	MILORD	internal_eliminated_sequence	302121	302147	.	.	.	ID=MILORD.115.302121.302147;Name=MILORD.115.302121.302147;bounded_by_ta=TRUE;common_boundary=Both;end=302147;ies_id=IESPGM.PTET51.1.115.291071;ies_left_dist=0;ies_min_dist=0;ies_right_dist=0;junction_seq=tctatttaatttcttTAaataattagctaatc;read_names=J00121:27:H3GGKBBXX:5:1218:8085:31892,J00121:27:H3GGKBBXX:5:1104:8826:40139,J00121:27:H3GGKBBXX:5:2112:4056:47032,J00121:27:H3GGKBBXX:5:2106:10957:43937,J00121:27:H3GGKBBXX:5:1111:22627:39365,J00121:27:H3GGKBBXX:5:2206:7050:13711,J00121:27:H3GGKBBXX:5:2206:7060:37642,J00121:27:H3GGKBBXX:5:2222:29477:20920,J00121:27:H3GGKBBXX:5:2203:9242:6150,J00121:27:H3GGKBBXX:5:1215:12236:26494,J00121:27:H3GGKBBXX:5:1105:19796:2387,J00121:27:H3GGKBBXX:5:1202:1621:33316,J00121:27:H3GGKBBXX:5:2206:2351:35743,J00121:27:H3GGKBBXX:5:1225:20720:43374,J00121:27:H3GGKBBXX:5:2226:15859:9139,J00121:27:H3GGKBBXX:5:1122:11241:34020,J00121:27:H3GGKBBXX:5:1128:21592:7609,J00121:27:H3GGKBBXX:5:2108:14113:28059,J00121:27:H3GGKBBXX:5:2223:8014:13728,J00121:27:H3GGKBBXX:5:1210:5599:27830,J00121:27:H3GGKBBXX:5:1223:7618:44025,J00121:27:H3GGKBBXX:5:2114:26829:17456,J00121:27:H3GGKBBXX:5:1203:12652:7064,J00121:27:H3GGKBBXX:5:1104:6005:30503,J00121:27:H3GGKBBXX:5:2223:25286:43093;sequence=TAAGATTTAATAATTTTACTTTAATTT;start=302121;subtype=IES;support_ref=33;support_variant=25;type=IES;
scaffold51_115_with_IES	MILORD	internal_eliminated_sequence	302274	302300	.	.	.	ID=MILORD.115.302274.302300;Name=MILORD.115.302274.302300;bounded_by_ta=TRUE;common_boundary=Both;end=302300;ies_id=IESPGM.PTET51.1.115.291197;ies_left_dist=0;ies_min_dist=0;ies_right_dist=0;junction_seq=tcgctctaatttttcTAaagcactaacttaaa;read_names=J00121:27:H3GGKBBXX:5:1121:18690:20304,J00121:27:H3GGKBBXX:5:2211:15453:1683,J00121:27:H3GGKBBXX:5:2222:21308:29976,J00121:27:H3GGKBBXX:5:2112:18385:40069,J00121:27:H3GGKBBXX:5:1208:19796:32173,J00121:27:H3GGKBBXX:5:2111:18426:1947,J00121:27:H3GGKBBXX:5:1202:9293:39963,J00121:27:H3GGKBBXX:5:2228:29477:20603,J00121:27:H3GGKBBXX:5:1204:3072:45080,J00121:27:H3GGKBBXX:5:2124:18507:26740,J00121:27:H3GGKBBXX:5:2119:20101:1930,J00121:27:H3GGKBBXX:5:1105:27945:34477,J00121:27:H3GGKBBXX:5:1227:24870:13113,J00121:27:H3GGKBBXX:5:2113:8491:22819,J00121:27:H3GGKBBXX:5:1218:25256:4602;sequence=TACTAATTACCTTTTTTTATTTGTTAT;start=302274;subtype=IES;support_ref=42;support_variant=15;type=IES;
scaffold51_115_with_IES	MILORD	internal_eliminated_sequence	302566	302593	.	.	.	ID=MILORD.115.302566.302593;Name=MILORD.115.302566.302593;bounded_by_ta=TRUE;common_boundary=Both;end=302593;ies_id=IESPGM.PTET51.1.115.291462;ies_left_dist=0;ies_min_dist=0;ies_right_dist=0;junction_seq=cctattctatttttcTAactccacaactatca;read_names=J00121:27:H3GGKBBXX:5:1205:2443:4532,J00121:27:H3GGKBBXX:5:1226:23196:47841,J00121:27:H3GGKBBXX:5:2201:8643:9156,J00121:27:H3GGKBBXX:5:2225:7547:9684,J00121:27:H3GGKBBXX:5:1206:9242:3793,J00121:27:H3GGKBBXX:5:1127:28412:17948,J00121:27:H3GGKBBXX:5:2202:3305:29940,J00121:27:H3GGKBBXX:5:1122:20212:38592,J00121:27:H3GGKBBXX:5:2224:11312:2492,J00121:27:H3GGKBBXX:5:1120:14499:8576,J00121:27:H3GGKBBXX:5:2205:15879:15785,J00121:27:H3GGKBBXX:5:1104:19299:11759,J00121:27:H3GGKBBXX:5:2214:8044:23452,J00121:27:H3GGKBBXX:5:1216:22495:21553,J00121:27:H3GGKBBXX:5:1128:31121:20744,J00121:27:H3GGKBBXX:5:1127:28300:47893,J00121:27:H3GGKBBXX:5:1124:19816:13640;sequence=TATCCCTTAAATTATGATCATTTAATCT;start=302566;subtype=IES;support_ref=120;support_variant=17;type=IES;
scaffold51_115_with_IES	MILORD	internal_eliminated_sequence	302723	302750	.	.	.	ID=MILORD.115.302723.302750;Name=MILORD.115.302723.302750;bounded_by_ta=TRUE;common_boundary=Both;end=302750;ies_id=IESPGM.PTET51.1.115.291591;ies_left_dist=0;ies_min_dist=0;ies_right_dist=0;junction_seq=tctcttttgacttttTAaagcacaaactataa;read_names=J00121:27:H3GGKBBXX:5:2205:5751:44763,J00121:27:H3GGKBBXX:5:2227:9181:2141,J00121:27:H3GGKBBXX:5:2217:24647:47260,J00121:27:H3GGKBBXX:5:2228:16062:6677,J00121:27:H3GGKBBXX:5:2111:10927:30521,J00121:27:H3GGKBBXX:5:2208:24038:43111,J00121:27:H3GGKBBXX:5:1125:4898:44869,J00121:27:H3GGKBBXX:5:1118:15209:7802,J00121:27:H3GGKBBXX:5:1213:4726:24911,J00121:27:H3GGKBBXX:5:1220:6542:41071,J00121:27:H3GGKBBXX:5:1217:25794:37959,J00121:27:H3GGKBBXX:5:1205:14123:17667,J00121:27:H3GGKBBXX:5:1214:7710:34547,J00121:27:H3GGKBBXX:5:1219:19847:30151,J00121:27:H3GGKBBXX:5:1225:14032:48491,J00121:27:H3GGKBBXX:5:2202:16295:27971,J00121:27:H3GGKBBXX:5:1119:24180:13289,J00121:27:H3GGKBBXX:5:1203:25154:26336,J00121:27:H3GGKBBXX:5:2215:9404:33580,J00121:27:H3GGKBBXX:5:1224:22993:14713,J00121:27:H3GGKBBXX:5:1122:9201:36991,J00121:27:H3GGKBBXX:5:1119:28280:18071,J00121:27:H3GGKBBXX:5:2217:28716:39717,J00121:27:H3GGKBBXX:5:1208:13139:38926,J00121:27:H3GGKBBXX:5:1208:12956:38926,J00121:27:H3GGKBBXX:5:1116:8998:6853,J00121:27:H3GGKBBXX:5:1227:24627:27356,J00121:27:H3GGKBBXX:5:1224:27103:23346,J00121:27:H3GGKBBXX:5:2222:24454:12990;sequence=TATTTTTGAATTTATTTACTATTCATGA;start=302723;subtype=IES;support_ref=42;support_variant=29;type=IES;
scaffold51_115_with_IES	MILORD	internal_eliminated_sequence	302877	302903	.	.	.	ID=MILORD.115.302877.302903;Name=MILORD.115.302877.302903;bounded_by_ta=TRUE;common_boundary=Both;end=302903;ies_id=IESPGM.PTET51.1.115.291717;ies_left_dist=0;ies_min_dist=0;ies_right_dist=0;junction_seq=aagatctaattaattTAaaatccttgctaaat;read_names=J00121:27:H3GGKBBXX:5:1118:11576:30099,J00121:27:H3GGKBBXX:5:1224:27823:5816,J00121:27:H3GGKBBXX:5:1125:16224:26195,J00121:27:H3GGKBBXX:5:1114:27620:23645,J00121:27:H3GGKBBXX:5:1110:27620:7363,J00121:27:H3GGKBBXX:5:1113:23805:35356,J00121:27:H3GGKBBXX:5:2209:14864:8400,J00121:27:H3GGKBBXX:5:2107:24342:4743,J00121:27:H3GGKBBXX:5:2228:19481:35180,J00121:27:H3GGKBBXX:5:1205:21481:40332,J00121:27:H3GGKBBXX:5:1215:8105:48245,J00121:27:H3GGKBBXX:5:1208:5700:2439,J00121:27:H3GGKBBXX:5:2208:27265:15363,J00121:27:H3GGKBBXX:5:1220:20963:47419,J00121:27:H3GGKBBXX:5:2125:14316:41176,J00121:27:H3GGKBBXX:5:2124:21197:25703,J00121:27:H3GGKBBXX:5:1117:22556:42864,J00121:27:H3GGKBBXX:5:2111:29873:4233,J00121:27:H3GGKBBXX:5:2115:24505:22924,J00121:27:H3GGKBBXX:5:1110:21927:38293,J00121:27:H3GGKBBXX:5:1111:6837:14256,J00121:27:H3GGKBBXX:5:1224:24799:48227,J00121:27:H3GGKBBXX:5:2204:23957:37097,J00121:27:H3GGKBBXX:5:1120:28463:7556,J00121:27:H3GGKBBXX:5:1226:27164:11917,J00121:27:H3GGKBBXX:5:1110:16772:33017,J00121:27:H3GGKBBXX:5:2219:13920:46645,J00121:27:H3GGKBBXX:5:1206:9475:10282,J00121:27:H3GGKBBXX:5:1101:17848:3793,J00121:27:H3GGKBBXX:5:2219:32603:14695,J00121:27:H3GGKBBXX:5:1107:15382:10036,J00121:27:H3GGKBBXX:5:1127:29285:13588,J00121:27:H3GGKBBXX:5:1116:14935:24103,J00121:27:H3GGKBBXX:5:1107:15382:10211,J00121:27:H3GGKBBXX:5:2104:4898:24894,J00121:27:H3GGKBBXX:5:2115:6725:44447,J00121:27:H3GGKBBXX:5:2102:10439:8189,J00121:27:H3GGKBBXX:5:1211:2382:30767,J00121:27:H3GGKBBXX:5:1107:9485:30802,J00121:27:H3GGKBBXX:5:1222:5386:15715,J00121:27:H3GGKBBXX:5:1216:28503:2211,J00121:27:H3GGKBBXX:5:1208:28970:14168,J00121:27:H3GGKBBXX:5:1101:21440:7978,J00121:27:H3GGKBBXX:5:1218:7537:30380;sequence=TAACATGATTTATTCAAATAATTTTAT;start=302877;subtype=IES;support_ref=15;support_variant=44;type=IES;
scaffold51_115_with_IES	MILORD	internal_eliminated_sequence	303034	303061	.	.	.	ID=MILORD.115.303034.303061;Name=MILORD.115.303034.303061;bounded_by_ta=TRUE;common_boundary=Both;end=303061;ies_id=IESPGM.PTET51.1.115.291847;ies_left_dist=0;ies_min_dist=0;ies_right_dist=0;junction_seq=tctaccttactttatTAaaagagaaactataa;read_names=J00121:27:H3GGKBBXX:5:1215:11292:19337,J00121:27:H3GGKBBXX:5:2208:31203:3934,J00121:27:H3GGKBBXX:5:2114:21511:7679,J00121:27:H3GGKBBXX:5:2120:28869:46873,J00121:27:H3GGKBBXX:5:2107:20973:24542,J00121:27:H3GGKBBXX:5:2102:28351:36868,J00121:27:H3GGKBBXX:5:2202:3143:6062,J00121:27:H3GGKBBXX:5:1211:4178:29026,J00121:27:H3GGKBBXX:5:2121:24008:3530,J00121:27:H3GGKBBXX:5:1119:4736:22924,J00121:27:H3GGKBBXX:5:1102:12916:39101,J00121:27:H3GGKBBXX:5:2219:31121:19232,J00121:27:H3GGKBBXX:5:1127:3904:9491,J00121:27:H3GGKBBXX:5:2121:25926:40297,J00121:27:H3GGKBBXX:5:1206:4219:19460,J00121:27:H3GGKBBXX:5:1123:16305:28200,J00121:27:H3GGKBBXX:5:2103:14590:9543,J00121:27:H3GGKBBXX:5:2202:3102:14080,J00121:27:H3GGKBBXX:5:2226:21298:31576,J00121:27:H3GGKBBXX:5:2202:23754:33229,J00121:27:H3GGKBBXX:5:1119:14123:20586,J00121:27:H3GGKBBXX:5:2224:13727:18001,J00121:27:H3GGKBBXX:5:2219:5122:4040,J00121:27:H3GGKBBXX:5:2117:24951:45185,J00121:27:H3GGKBBXX:5:2202:28828:31681,J00121:27:H3GGKBBXX:5:2122:21227:47700,J00121:27:H3GGKBBXX:5:2216:12571:17438,J00121:27:H3GGKBBXX:5:1128:12510:18001,J00121:27:H3GGKBBXX:5:1211:21542:18564,J00121:27:H3GGKBBXX:5:1128:7517:31927;sequence=TAGTTTAAAAAGATTAATGGAAAAATTT;start=303034;subtype=IES;support_ref=9;support_variant=30;type=IES;
scaffold51_115_with_IES	MILORD	internal_eliminated_sequence	303411	303497	.	.	.	ID=MILORD.115.303411.303497;Name=MILORD.115.303411.303497;bounded_by_ta=TRUE;common_boundary=Both;end=303497;ies_id=IESPGM.PTET51.1.115.292196;ies_left_dist=0;ies_min_dist=0;ies_right_dist=0;junction_seq=tttatgttaattatgTAaaacaatttaaggtg;read_names=J00121:27:H3GGKBBXX:5:1204:16660:33879,J00121:27:H3GGKBBXX:5:2124:22394:43955,J00121:27:H3GGKBBXX:5:1221:6137:29430,J00121:27:H3GGKBBXX:5:1112:17716:24841,J00121:27:H3GGKBBXX:5:1110:26778:27004,J00121:27:H3GGKBBXX:5:1120:2788:43146,J00121:27:H3GGKBBXX:5:2216:7994:35497,J00121:27:H3GGKBBXX:5:1222:5802:40455,J00121:27:H3GGKBBXX:5:2227:14103:46610,J00121:27:H3GGKBBXX:5:2124:29102:12462,J00121:27:H3GGKBBXX:5:2225:27793:4954,J00121:27:H3GGKBBXX:5:2115:18720:6958,J00121:27:H3GGKBBXX:5:1205:24769:26054,J00121:27:H3GGKBBXX:5:1222:19847:16893,J00121:27:H3GGKBBXX:5:2118:4229:13429,J00121:27:H3GGKBBXX:5:2204:2392:30081,J00121:27:H3GGKBBXX:5:2208:19725:48720,J00121:27:H3GGKBBXX:5:1212:10896:14537,J00121:27:H3GGKBBXX:5:2104:5122:48421,J00121:27:H3GGKBBXX:5:1128:19370:16559,J00121:27:H3GGKBBXX:5:2226:15716:44799,J00121:27:H3GGKBBXX:5:1216:19268:24894,J00121:27:H3GGKBBXX:5:2103:18365:19671;sequence=TACAGATTCCACAAATTAAATGTCATTTTCTTATGCATTTTTTTTAGAAAATACTAATATAGATTTCAATAAAATTTTTATCATTTG;start=303411;subtype=IES;support_ref=56;support_variant=23;type=IES;
scaffold51_115_with_IES	MILORD	internal_eliminated_sequence	303936	303963	.	.	.	ID=MILORD.115.303936.303963;Name=MILORD.115.303936.303963;bounded_by_ta=TRUE;common_boundary=Both;end=303963;ies_id=IESPGM.PTET51.1.115.292634;ies_left_dist=0;ies_min_dist=0;ies_right_dist=0;junction_seq=ttttaggtattgactTAtttaataacaagtaa;read_names=J00121:27:H3GGKBBXX:5:1124:18314:40860,J00121:27:H3GGKBBXX:5:2109:21095:8049,J00121:27:H3GGKBBXX:5:1228:22780:46768,J00121:27:H3GGKBBXX:5:1225:13565:12093,J00121:27:H3GGKBBXX:5:2210:22688:27690,J00121:27:H3GGKBBXX:5:2103:22140:17456,J00121:27:H3GGKBBXX:5:2201:12023:19830,J00121:27:H3GGKBBXX:5:1218:4665:25298,J00121:27:H3GGKBBXX:5:1202:20364:19267,J00121:27:H3GGKBBXX:5:1222:26220:18230,J00121:27:H3GGKBBXX:5:2222:6999:45062,J00121:27:H3GGKBBXX:5:2227:12804:25826,J00121:27:H3GGKBBXX:5:2108:21136:45607,J00121:27:H3GGKBBXX:5:2113:17320:3196;sequence=TAATCTTACCATTAGAAAAACTTAATAC;start=303936;subtype=IES;support_ref=0;support_variant=14;type=IES;
scaffold51_116_with_IES	MILORD	internal_eliminated_sequence	3416	3442	.	.	.	ID=MILORD.116.3416.3442;Name=MILORD.116.3416.3442;bounded_by_ta=TRUE;common_boundary=Both;end=3442;ies_id=IESPGM.PTET51.1.116.3416;ies_left_dist=0;ies_min_dist=0;ies_right_dist=0;junction_seq=tttctaacaattagtTAatataattatcgttc;read_names=J00121:27:H3GGKBBXX:5:2226:26027:26406,J00121:27:H3GGKBBXX:5:2101:30107:32806,J00121:27:H3GGKBBXX:5:1128:6400:18493,J00121:27:H3GGKBBXX:5:2222:8298:34231,J00121:27:H3GGKBBXX:5:1105:23033:21535,J00121:27:H3GGKBBXX:5:1107:3782:41282,J00121:27:H3GGKBBXX:5:1101:18446:26564,J00121:27:H3GGKBBXX:5:2216:2737:9367,J00121:27:H3GGKBBXX:5:2218:25276:35550,J00121:27:H3GGKBBXX:5:1103:14458:1367,J00121:27:H3GGKBBXX:5:2103:7608:32578,J00121:27:H3GGKBBXX:5:2104:29143:40702,J00121:27:H3GGKBBXX:5:2225:7111:34319,J00121:27:H3GGKBBXX:5:1118:16427:40403,J00121:27:H3GGKBBXX:5:1225:22039:10528,J00121:27:H3GGKBBXX:5:1102:20608:41950,J00121:27:H3GGKBBXX:5:1116:5436:38697,J00121:27:H3GGKBBXX:5:2206:13291:5605,J00121:27:H3GGKBBXX:5:1211:24525:13570,J00121:27:H3GGKBBXX:5:2109:2930:1719,J00121:27:H3GGKBBXX:5:1118:5670:18388;sequence=TATAGTGTGTTATTAATTATATAACTC;start=3416;subtype=IES;support_ref=87;support_variant=21;type=IES;
scaffold51_116_with_IES	MILORD	internal_eliminated_sequence	3416	3445	.	.	.	ID=MILORD.116.3416.3445;Name=MILORD.116.3416.3445;bounded_by_ta=TRUE;common_boundary=LEFT;end=3445;ies_id=IESPGM.PTET51.1.116.3416;ies_left_dist=0;ies_min_dist=0;ies_right_dist=-3;junction_seq=tttctaacaattagtTAtaattatcgttcatt;read_names=J00121:27:H3GGKBBXX:5:2210:21694:44675;sequence=TATAGTGTGTTATTAATTATATAACTCTAA;start=3416;subtype=PARTIAL_EXTERNAL;support_ref=29;support_variant=1;type=ALTERNATIVE;
scaffold51_116_with_IES	MILORD	internal_eliminated_sequence	4615	4682	.	.	.	ID=MILORD.116.4615.4682;Name=MILORD.116.4615.4682;bounded_by_ta=TRUE;common_boundary=Both;end=4682;ies_id=IESPGM.PTET51.1.116.4588;ies_left_dist=0;ies_min_dist=0;ies_right_dist=0;junction_seq=ataattaacttcttgTAacaaaatttgttctg;read_names=J00121:27:H3GGKBBXX:5:2128:10419:28551,J00121:27:H3GGKBBXX:5:2107:25976:23716,J00121:27:H3GGKBBXX:5:2107:6857:30925,J00121:27:H3GGKBBXX:5:2225:29640:39031,J00121:27:H3GGKBBXX:5:2205:2889:37132,J00121:27:H3GGKBBXX:5:2111:29417:17192,J00121:27:H3GGKBBXX:5:2128:29762:8400,J00121:27:H3GGKBBXX:5:1107:21034:25668,J00121:27:H3GGKBBXX:5:2217:18862:3125,J00121:27:H3GGKBBXX:5:2209:6197:48350,J00121:27:H3GGKBBXX:5:2220:6918:32261,J00121:27:H3GGKBBXX:5:1201:12560:44183,J00121:27:H3GGKBBXX:5:1126:20029:43550,J00121:27:H3GGKBBXX:5:1107:12621:34934,J00121:27:H3GGKBBXX:5:2225:14032:43533,J00121:27:H3GGKBBXX:5:1102:22810:29061,J00121:27:H3GGKBBXX:5:2225:4350:29923,J00121:27:H3GGKBBXX:5:2206:23652:47049,J00121:27:H3GGKBBXX:5:2106:23328:4391,J00121:27:H3GGKBBXX:5:2107:3204:5640,J00121:27:H3GGKBBXX:5:1220:8176:41721,J00121:27:H3GGKBBXX:5:1216:28483:20217,J00121:27:H3GGKBBXX:5:2106:21582:20392,J00121:27:H3GGKBBXX:5:2128:27093:11407,J00121:27:H3GGKBBXX:5:2113:14235:4497,J00121:27:H3GGKBBXX:5:2214:11282:22379;sequence=TATTAGCAATAAGTATTTAAAAGTAAATATTTTAAGTAAATATTTTTTTCTAAATTATATTTTACTGA;start=4615;subtype=IES;support_ref=90;support_variant=26;type=IES;
scaffold51_116_with_IES	MILORD	internal_eliminated_sequence	4618	4682	.	.	.	ID=MILORD.116.4618.4682;Name=MILORD.116.4618.4682;bounded_by_ta=TRUE;common_boundary=RIGHT;end=4682;ies_id=IESPGM.PTET51.1.116.4588;ies_left_dist=-3;ies_min_dist=0;ies_right_dist=0;junction_seq=attaacttcttgtatTAacaaaatttgttctg;read_names=J00121:27:H3GGKBBXX:5:1222:30005:31118;sequence=TAGCAATAAGTATTTAAAAGTAAATATTTTAAGTAAATATTTTTTTCTAAATTATATTTTACTGA;start=4618;subtype=PARTIAL_INTERNAL;support_ref=45;support_variant=1;type=ALTERNATIVE;
scaffold51_116_with_IES	MILORD	internal_eliminated_sequence	4801	4826	.	.	.	ID=MILORD.116.4801.4826;Name=MILORD.116.4801.4826;bounded_by_ta=TRUE;common_boundary=None;end=4826;ies_id=IESPGM.PTET51.1.116.4588;ies_left_dist=-186;ies_min_dist=144;ies_right_dist=-144;junction_seq=agatcttgaatagaaTAcacttgactttttgt;read_names=J00121:27:H3GGKBBXX:5:2117:22638:7732,J00121:27:H3GGKBBXX:5:2222:19755:28833;sequence=TACAGTTAAACTATAGCTTAAACTGC;start=4801;subtype=MAC;support_ref=230;support_variant=2;type=CRYPTIC;
scaffold51_116_with_IES	MILORD	internal_eliminated_sequence	7130	7225	.	.	.	ID=MILORD.116.7130.7225;Name=MILORD.116.7130.7225;bounded_by_ta=TRUE;common_boundary=Both;end=7225;ies_id=IESPGM.PTET51.1.116.7035;ies_left_dist=0;ies_min_dist=0;ies_right_dist=0;junction_seq=atttgtcccatccaaTAttattttaatcagat;read_names=J00121:27:H3GGKBBXX:5:2215:28087:14537,J00121:27:H3GGKBBXX:5:1107:21379:46065,J00121:27:H3GGKBBXX:5:1109:18507:33879,J00121:27:H3GGKBBXX:5:1202:17482:41247,J00121:27:H3GGKBBXX:5:1122:13413:32613,J00121:27:H3GGKBBXX:5:1215:23297:45133,J00121:27:H3GGKBBXX:5:1101:24657:5851,J00121:27:H3GGKBBXX:5:1209:11556:26828,J00121:27:H3GGKBBXX:5:1219:9658:41440,J00121:27:H3GGKBBXX:5:1214:31091:32261,J00121:27:H3GGKBBXX:5:2202:12773:45502,J00121:27:H3GGKBBXX:5:1214:16681:39189,J00121:27:H3GGKBBXX:5:1124:16021:7416,J00121:27:H3GGKBBXX:5:1221:3407:32754,J00121:27:H3GGKBBXX:5:2119:12033:42636,J00121:27:H3GGKBBXX:5:1215:20821:6624,J00121:27:H3GGKBBXX:5:1108:19400:28569,J00121:27:H3GGKBBXX:5:1221:27225:12480,J00121:27:H3GGKBBXX:5:1119:3691:28815,J00121:27:H3GGKBBXX:5:2107:13088:27690,J00121:27:H3GGKBBXX:5:2203:3082:11161,J00121:27:H3GGKBBXX:5:2114:27813:17544,J00121:27:H3GGKBBXX:5:2106:30959:37695,J00121:27:H3GGKBBXX:5:1203:24830:30626,J00121:27:H3GGKBBXX:5:1105:17168:38978,J00121:27:H3GGKBBXX:5:2215:22252:14871,J00121:27:H3GGKBBXX:5:2221:25652:13552,J00121:27:H3GGKBBXX:5:2101:5913:39066,J00121:27:H3GGKBBXX:5:2211:6329:28287,J00121:27:H3GGKBBXX:5:1221:5670:36394,J00121:27:H3GGKBBXX:5:1206:9749:16278,J00121:27:H3GGKBBXX:5:2103:8379:30257,J00121:27:H3GGKBBXX:5:1120:21562:46240,J00121:27:H3GGKBBXX:5:2111:18812:9543,J00121:27:H3GGKBBXX:5:1220:7202:33703;sequence=TATCAAAACATCACCTATAAGATGTATCTTATTAAGTGGGGCAGTTTCTTCCTGTAATTCTAGCAGATGTATAAAGGTATGCATCACAAAATCCTC;start=7130;subtype=IES;support_ref=0;support_variant=35;type=IES;
scaffold51_116_with_IES	MILORD	internal_eliminated_sequence	8025	8038	.	.	.	ID=MILORD.116.8025.8038;Name=MILORD.116.8025.8038;bounded_by_ta=TRUE;common_boundary=None;end=8038;ies_id=IESPGM.PTET51.1.116.8287;ies_left_dist=453;ies_min_dist=453;ies_right_dist=651;junction_seq=ggggaatgtaaaaatTAcatgttgtgcatgag;read_names=J00121:27:H3GGKBBXX:5:2224:15950:15627,J00121:27:H3GGKBBXX:5:1227:22424:33985;sequence=TACTCAACGATTTA;start=8025;subtype=MAC;support_ref=188;support_variant=2;type=CRYPTIC;
scaffold51_116_with_IES	MILORD	internal_eliminated_sequence	8478	8689	.	.	.	ID=MILORD.116.8478.8689;Name=MILORD.116.8478.8689;bounded_by_ta=TRUE;common_boundary=Both;end=8689;ies_id=IESPGM.PTET51.1.116.8287;ies_left_dist=0;ies_min_dist=0;ies_right_dist=0;junction_seq=atttgtcagaaggacTAatgctagaaagtttg;read_names=J00121:27:H3GGKBBXX:5:2221:4401:48438,J00121:27:H3GGKBBXX:5:1212:20770:7486,J00121:27:H3GGKBBXX:5:2217:15473:25105,J00121:27:H3GGKBBXX:5:2128:29873:16260,J00121:27:H3GGKBBXX:5:2122:24688:24894,J00121:27:H3GGKBBXX:5:2216:8714:12234,J00121:27:H3GGKBBXX:5:2210:31609:6712,J00121:27:H3GGKBBXX:5:1120:17695:12075,J00121:27:H3GGKBBXX:5:2124:6086:44711,J00121:27:H3GGKBBXX:5:1122:23835:45256,J00121:27:H3GGKBBXX:5:2103:28970:37660,J00121:27:H3GGKBBXX:5:2207:4330:12409,J00121:27:H3GGKBBXX:5:2212:13667:10792,J00121:27:H3GGKBBXX:5:1114:15077:10633,J00121:27:H3GGKBBXX:5:1109:3569:32015,J00121:27:H3GGKBBXX:5:1215:15747:36130,J00121:27:H3GGKBBXX:5:1102:19908:43515,J00121:27:H3GGKBBXX:5:2226:19593:18669,J00121:27:H3GGKBBXX:5:2109:15859:2914,J00121:27:H3GGKBBXX:5:2124:25915:25826,J00121:27:H3GGKBBXX:5:1109:27082:47471,J00121:27:H3GGKBBXX:5:2111:23683:32472,J00121:27:H3GGKBBXX:5:1226:4016:27127,J00121:27:H3GGKBBXX:5:1223:18822:16313,J00121:27:H3GGKBBXX:5:2219:3092:13394,J00121:27:H3GGKBBXX:5:1211:25418:19795,J00121:27:H3GGKBBXX:5:1101:8176:44253,J00121:27:H3GGKBBXX:5:1106:17158:12374,J00121:27:H3GGKBBXX:5:2202:11606:39365,J00121:27:H3GGKBBXX:5:2213:12662:6027,J00121:27:H3GGKBBXX:5:2202:8674:18247,J00121:27:H3GGKBBXX:5:1214:28950:2563,J00121:27:H3GGKBBXX:5:2111:20547:6431,J00121:27:H3GGKBBXX:5:2224:27265:13781,J00121:27:H3GGKBBXX:5:1206:21673:45942,J00121:27:H3GGKBBXX:5:1222:26058:11970,J00121:27:H3GGKBBXX:5:1108:16650:26336,J00121:27:H3GGKBBXX:5:1119:4858:17825,J00121:27:H3GGKBBXX:5:2219:3173:30169,J00121:27:H3GGKBBXX:5:1214:12773:28551,J00121:27:H3GGKBBXX:5:1216:27316:31910,J00121:27:H3GGKBBXX:5:2119:25723:14414,J00121:27:H3GGKBBXX:5:2226:17066:48298,J00121:27:H3GGKBBXX:5:1210:20375:45097,J00121:27:H3GGKBBXX:5:1204:6126:30257,J00121:27:H3GGKBBXX:5:1228:9516:29272,J00121:27:H3GGKBBXX:5:1113:5619:2088,J00121:27:H3GGKBBXX:5:2209:21430:42249,J00121:27:H3GGKBBXX:5:1207:4127:30169,J00121:27:H3GGKBBXX:5:2124:28189:6589,J00121:27:H3GGKBBXX:5:2104:22059:23223,J00121:27:H3GGKBBXX:5:1223:27042:31611;sequence=TAGATTGCTTACAGGATCCTGTTATTGCGAAACTCAGCTTTTTAAAATAGATATAAGGGGTAGATGGCTTAAAATGACACCAGGTCATTTGCTAATTTTAAACAAGCCTTTTTATATGACAAAACTATTTAATAGGAAGCTTATTTCGCAATTTAAGGGGAAAAAAGGGTTTCGTTTTGAAATCATCTATTTATGTTGAATTGAAAAAGCTA;start=8478;subtype=IES;support_ref=6;support_variant=52;type=IES;
scaffold51_116_with_IES	MILORD	internal_eliminated_sequence	11278	16342	.	.	.	ID=MILORD.116.11278.16342;Name=MILORD.116.11278.16342;bounded_by_ta=TRUE;common_boundary=None;end=16342;ies_id=IESPGM.PTET51.1.116.17560;ies_left_dist=7057;ies_min_dist=2078;ies_right_dist=2078;junction_seq=ttattctacctattaTAtttatatataataaa;read_names=J00121:27:H3GGKBBXX:5:1223:8765:4796;sequence=TATATATAAATAGTTTTTCAAATAGAAGGCAAAGGAATTTCTTTTTTTTTAGGGAGATTTCGAATTCTAATGGCTTTTAACACATAAAATCAAATGTTAAATAAAAAATAATAGAAAAAATAATAGGAAATAAAAGATGGAAAAAAAAGTTAGGATTTCAGAAATTTCAGAAATATTAAATATGAATGAAAATAAATATTTAACTTTAAAATACTAGAAAAGCAATTTTATGGATATTTCTATCTACAAGAGTTAATCTTCAGAACTAAACTTTCATATTCCATATCCTCTATTTTTTGGAAAAGCTAATATTTTCCTTTTCAAGTGGATTACTTAAATGAAGATTTTAATTACAAATATATTAGCTAAAATCTATTTGAGACTAGGTTAGAATTGGGTCTAAATAATTATAATGCATTTTCCTGGTTTAAATTGAAGCATTCATTCTTTTAATCAAGAAATACAAGTTTTTCTCTAGAACAACTCTTGTGATTAATTTTGGAACCCCTCCAATGCTTTAATAATCACTTAGAATGTTTCTCTTAACAAAAGCGAGATGTGATTAGGGGCCTTTTAATGTGCTATACAAATTATGTTGCCTGTAATTAATGTGATGAATCACAACTTAGGTCCTTCATTTAAACTGGCTCTACATCATGGCAACACTGTCATACTAGATTTTTCCTTCATAATAATCATGTTTATGTTGATTTTTGTGAATCTTACAAAAATTGTTGAGATCCTAGTCACTCATGTAAATATTTGTTAAATGCATTCCACTAGTGTCCCTACAATTCTAAAAGTCTTGTTCCTTGTGTTATATGCCAAAATAATGGAGATACTTTTTGACACATTCTTTTTCTACAATTTCATTTCATGTTAAAATTGTGAATATTATGCAGACGTATTAGCTGCTGAATCAAGTTGTTGTGGAAATGACAATTCCAAAAATCTTCTTGGTTGTATATAATGTTAAACAACATCATGTCGGTTTTTGAACCCTCTGATACCTTATATGCATCATTTAACAATTAAGTGTATAACTTAACTACATCTATTCCTATCACAATATTTAATGTGGTTTTCCTTATAAAGAATGCTGTTCATACTTACCAAGTGGAAAAGTAGAGCACTTTAAAACAGGAGAAGTAGAACAATAAAGAATGCATTTATAACTACAGCCTACCACAATTAAATGATTGAACTTCTAGTTAATTTTCTGAATCTCAAGAAAACTTTCTTATACTGGCATTTGTCCTAAGGTATACAATTTATGTCAGTGTTATATTTCAAAATTAATTCTGTTGTTTATAGTATAGTGCAGCGCAAATCATATCAAAAATGCACCTGAGAATTGTAAGCAGTTTTTGCTTTATTGAACAAAGATCATTTGTAATTTGCCTAAATTACTTATAACATTCATGTTTTCATGCCTATATTCTGCAGCTTGATTATCAATTGCTACTAAAACTTTCTTAATAATTTTATGAAACCTCCCAACATCCTCATGTTTATTCTTCATGTCCCACTTCATGTGAGTCTTTGAAACAACTCTGTAACTTAGTATTTGATTGAACTCATGAAATATTGATAATCATACATCTGATATTCAAGCTCTAGCATTCCAATTTTAATGCTTTGTGTAGTTGTTTATTACGTCTTGTTTATGTATCTCTCATTATTGTTTCAAGTTGCATTGAATATATGATATGCTACTTTTTAAAAAGGTTTCTCGTTTTCTGTAAAGCATACACAATTTTTCAGGCATCAGTTAATATGTGTTACAGTTTCCTCCTTTTGATGTACTTCATGTTCATAAGATGAATTACTATTTGTTTGTCTTTAAAAATACTTACAGAATAGCGATAATCAATTTTAGTTTATATAAATCTTTTTCAAACATGTTCAATTTTTGTTAAAGCAATTTACCCTACAATCAGGTAGCTTACTATTCTAAGTTTATTATTAATTTAGATCAACATACATGTAAGAGATGTATAATTATATGGATATATTTTAGATGATAGATGGCACTGTGTTGTTTGCAACTACTCTGCTACATGTGTTAAGGTACAGTTATTTTTTCAGATGTATTTTAGGTGTTATGTTACTTAGTTACAAAGATGACCTCCTAAATTGTAATTATAGTAGAATTCTTGATACCGTTTTGATGCAATCGATATGTTTTTTATCCTTGTTTAGACTATCCCAACGCAACGTGCATCCATCCTTGTCTTTCTTCCAACAACTATGTGATAGTTGCCCATCTGAATCAAATAATAATGGAAACCATCAATTGTATGAACAAGCCTGGTTAACTAGGTTAACATTATTTCATATCTAGAATTGGTGGCATTTAAGAAAATAGTACCATTGAGTTGCTTGCCTTATTTTACTGGATAAATTTAATAATAGAGTTTGCAAGCCATCTAGTTCAGTAATATCCTTCAGTTTGTTAAGTCGTGACTATCAAGATCAATGCTCAGAATAATAATGCACTCTAAATAAGTAATTCAACTGTCCCTTTTACAAAGATATCTTGCACAACTTGATAGCGTTGTAATTCCTTAAATATGTTTAAACTGTTTATAAAAGCTAGCAATTTGAAATTCTTCCTTATTACGAATATGAAGTCACTTGAAGCAATTCTAGGAAAGTTTTTATAAATTGCCCTAGTAATTTAGTATACTAGAGATCAGCAAATGATCTAAAATAATAAATTAGATTCTTCAAATAAATTTCAGACTGTTTAGATGCATTTTTATTGTGATCTCATATAGGCAAATTGTTATGCTCGGCTGCAAAGGGTCCTTCATCACCATTGTTATTTTTTGTCCTATTATATTAGCTGTTAGAGATGCATTACCTTCCTCTTGGAGTTGATCTCCTTTTAATTGACTCATCAAGAGTATAATTCACATGCTCTCCTAGCTTGTATTGCTTTCAGTTGCTTAATTTATGTATCAAATGTTTCTTGAAATAATTCAGTGAAAACTCTTTTGTTTAATACACCAACTAGATGTTCTAGTTGTACCTCTAATGGCTTCTTAGTCTAATTGTTAAAATAAATAATAAAATAATCTAACTAATTAGTTAAGTGGTGCAAGTCATGAGAACACTAATTTTTTTTTTTTGCACTTAAATTAAGTCTATTAGAAATCTAACAGTTAATATAGAAATGTGTTTCTTGTCCCATATGATGATATGGTACGGCTGGCAGTTTAAGCGAATAAACTAATTAGACTTGTGATTAATTTTGGCATGCATTAGACTGTTAGGCTATACCAGTTGATGTATAGGCCTCCACACTTAAATTATGATTATGGGTGGATGCATCTACCCAGCATGTAAAAAATTTTATGATTCATCCCTTAATTCTCCTAGTTTTTCTTCAAGTTTTAACTTTATGTGCGTGCACATGAATACATTTTGATGCTAATTCAGTAATGAATAAGTATTTGAGTTGTTTTTATATGCCAACTGATATAAGCATACTTTTACTTGAGATCTTTGTTTATCTTTACAAAAAAATAAAACAGATATATGTGGTAGTAGTATATCATATGCTATTGGTTTAGGAGATTCAAGCTTAAAAGAGGTAGTGGAATTATTGAAAATAAATATGGTAATTGTTCAATAGTTGTGCCATATTTATATAGTCTATCTTACTTCAATATGGATAAACATGCATACCTGTATTTAGTAAATAAATTAATGAGGAATTGAGAAATTTAGTTTGCAATGAAAAAATTGTAAGGTACTATTAATAGAAAATGAGCAACATGCGTACTTGAGTCTCTCCACTTCTGCTATTGAATTTAATACCTTTACTACCTGTTAAGTTCAATTAATGGACATTTCTTATCTTTCTTCATAGAACGAGGGAAGGTTGTAGTCCAACTTTGACTCACTAAGCTAAATGTATCATAAATGCTACTTATGAACTCCATAACTCGGAGGAATATAGGCTTGAAAGTAGCGCTGCTTGATAATTTTTCATCGCTGTGAAATATATCTGATGATTAAAATATATGCACTTTTTGCCCATTCTACAGTCCTTTGATATTAGGAATGCTTTAGTGTTAATATTTCTTATATATTGACTTTACTAATGAATTTTGCAGAGAACATTTAGCTCATGAATTCTGAATATTACTTTATACAACACCAGCACCTTCTAAATTACTTTATGAACAATACTATTTTATGTTTCAGTTGTGAATGTTATGGAGCTGTATTTATTATCTGAATCATGTAGTTGCAAATATTTGATGAGACTTCAAAATTTTGTTGCTGCTGTTTAATTTTCTACTCCATTTGCTTCTAGTGATAACTCTAAATATATTGTGTTATAAAGGCACAGATCAACTTCTTTAATTGAAGATAGAAAATTTTCATCGAATTTTCTACATAATCAGAAAGTTGAATGAACAGAAATATTAACAAAGAATAGTCTTTCAAAGATCATTTTGAAAGCAGGGTAAATGAATAGTCAGTGATACACTTTGAAACACACCATCAAGCATATGGATCACCATTCTATGGTTGCTATAAAGATTTTTCCATTCCTGAAACCATACCCGCTATAAAAAGTAGAATAATTTTGTAATTTTAAAGAGATTCATTTTTTCTCAAGTTTGGGACCAACCGGATTTTGCTCATTGCAACTTTTGATAGTTTAATTTATCCTAATACCATTGATTCTAGCGCTCATATTTATATTCATATAATATGAAAAAATATAGAATTTTAAAAAGAATACAAATTTAATTCATAAATTTTAAATTTCAATTAAATCTTCAAATCCATTCAATGAATTAACCAAAATTAATTATTAAATATATCTATCTAATTAGAATGCCTATAATTGTAGTGATTTTCTTTAAGAGATTTAAATTTCTGTTTAATACTCAAATCATTTATTTTAAAAGAATAAAGTTAAAGGATTGGATTGTAATATTAGAGAATCAGTATACATTTTATTTAATTCTGATGCATTTATGGGAAGGACATAATACAGAGAAATGATTCAATTTTTATTATTTTCTATTGAATCAAGTCTAAA;start=11278;subtype=MAC;support_ref=69;support_variant=1;type=CRYPTIC;
scaffold51_116_with_IES	MILORD	internal_eliminated_sequence	11282	16342	.	.	.	ID=MILORD.116.11282.16342;Name=MILORD.116.11282.16342;bounded_by_ta=TRUE;common_boundary=None;end=16342;ies_id=IESPGM.PTET51.1.116.17560;ies_left_dist=7053;ies_min_dist=2078;ies_right_dist=2078;junction_seq=tctacctattatataTAtttatatataataaa;read_names=J00121:27:H3GGKBBXX:5:2203:15382:32824;sequence=TATAAATAGTTTTTCAAATAGAAGGCAAAGGAATTTCTTTTTTTTTAGGGAGATTTCGAATTCTAATGGCTTTTAACACATAAAATCAAATGTTAAATAAAAAATAATAGAAAAAATAATAGGAAATAAAAGATGGAAAAAAAAGTTAGGATTTCAGAAATTTCAGAAATATTAAATATGAATGAAAATAAATATTTAACTTTAAAATACTAGAAAAGCAATTTTATGGATATTTCTATCTACAAGAGTTAATCTTCAGAACTAAACTTTCATATTCCATATCCTCTATTTTTTGGAAAAGCTAATATTTTCCTTTTCAAGTGGATTACTTAAATGAAGATTTTAATTACAAATATATTAGCTAAAATCTATTTGAGACTAGGTTAGAATTGGGTCTAAATAATTATAATGCATTTTCCTGGTTTAAATTGAAGCATTCATTCTTTTAATCAAGAAATACAAGTTTTTCTCTAGAACAACTCTTGTGATTAATTTTGGAACCCCTCCAATGCTTTAATAATCACTTAGAATGTTTCTCTTAACAAAAGCGAGATGTGATTAGGGGCCTTTTAATGTGCTATACAAATTATGTTGCCTGTAATTAATGTGATGAATCACAACTTAGGTCCTTCATTTAAACTGGCTCTACATCATGGCAACACTGTCATACTAGATTTTTCCTTCATAATAATCATGTTTATGTTGATTTTTGTGAATCTTACAAAAATTGTTGAGATCCTAGTCACTCATGTAAATATTTGTTAAATGCATTCCACTAGTGTCCCTACAATTCTAAAAGTCTTGTTCCTTGTGTTATATGCCAAAATAATGGAGATACTTTTTGACACATTCTTTTTCTACAATTTCATTTCATGTTAAAATTGTGAATATTATGCAGACGTATTAGCTGCTGAATCAAGTTGTTGTGGAAATGACAATTCCAAAAATCTTCTTGGTTGTATATAATGTTAAACAACATCATGTCGGTTTTTGAACCCTCTGATACCTTATATGCATCATTTAACAATTAAGTGTATAACTTAACTACATCTATTCCTATCACAATATTTAATGTGGTTTTCCTTATAAAGAATGCTGTTCATACTTACCAAGTGGAAAAGTAGAGCACTTTAAAACAGGAGAAGTAGAACAATAAAGAATGCATTTATAACTACAGCCTACCACAATTAAATGATTGAACTTCTAGTTAATTTTCTGAATCTCAAGAAAACTTTCTTATACTGGCATTTGTCCTAAGGTATACAATTTATGTCAGTGTTATATTTCAAAATTAATTCTGTTGTTTATAGTATAGTGCAGCGCAAATCATATCAAAAATGCACCTGAGAATTGTAAGCAGTTTTTGCTTTATTGAACAAAGATCATTTGTAATTTGCCTAAATTACTTATAACATTCATGTTTTCATGCCTATATTCTGCAGCTTGATTATCAATTGCTACTAAAACTTTCTTAATAATTTTATGAAACCTCCCAACATCCTCATGTTTATTCTTCATGTCCCACTTCATGTGAGTCTTTGAAACAACTCTGTAACTTAGTATTTGATTGAACTCATGAAATATTGATAATCATACATCTGATATTCAAGCTCTAGCATTCCAATTTTAATGCTTTGTGTAGTTGTTTATTACGTCTTGTTTATGTATCTCTCATTATTGTTTCAAGTTGCATTGAATATATGATATGCTACTTTTTAAAAAGGTTTCTCGTTTTCTGTAAAGCATACACAATTTTTCAGGCATCAGTTAATATGTGTTACAGTTTCCTCCTTTTGATGTACTTCATGTTCATAAGATGAATTACTATTTGTTTGTCTTTAAAAATACTTACAGAATAGCGATAATCAATTTTAGTTTATATAAATCTTTTTCAAACATGTTCAATTTTTGTTAAAGCAATTTACCCTACAATCAGGTAGCTTACTATTCTAAGTTTATTATTAATTTAGATCAACATACATGTAAGAGATGTATAATTATATGGATATATTTTAGATGATAGATGGCACTGTGTTGTTTGCAACTACTCTGCTACATGTGTTAAGGTACAGTTATTTTTTCAGATGTATTTTAGGTGTTATGTTACTTAGTTACAAAGATGACCTCCTAAATTGTAATTATAGTAGAATTCTTGATACCGTTTTGATGCAATCGATATGTTTTTTATCCTTGTTTAGACTATCCCAACGCAACGTGCATCCATCCTTGTCTTTCTTCCAACAACTATGTGATAGTTGCCCATCTGAATCAAATAATAATGGAAACCATCAATTGTATGAACAAGCCTGGTTAACTAGGTTAACATTATTTCATATCTAGAATTGGTGGCATTTAAGAAAATAGTACCATTGAGTTGCTTGCCTTATTTTACTGGATAAATTTAATAATAGAGTTTGCAAGCCATCTAGTTCAGTAATATCCTTCAGTTTGTTAAGTCGTGACTATCAAGATCAATGCTCAGAATAATAATGCACTCTAAATAAGTAATTCAACTGTCCCTTTTACAAAGATATCTTGCACAACTTGATAGCGTTGTAATTCCTTAAATATGTTTAAACTGTTTATAAAAGCTAGCAATTTGAAATTCTTCCTTATTACGAATATGAAGTCACTTGAAGCAATTCTAGGAAAGTTTTTATAAATTGCCCTAGTAATTTAGTATACTAGAGATCAGCAAATGATCTAAAATAATAAATTAGATTCTTCAAATAAATTTCAGACTGTTTAGATGCATTTTTATTGTGATCTCATATAGGCAAATTGTTATGCTCGGCTGCAAAGGGTCCTTCATCACCATTGTTATTTTTTGTCCTATTATATTAGCTGTTAGAGATGCATTACCTTCCTCTTGGAGTTGATCTCCTTTTAATTGACTCATCAAGAGTATAATTCACATGCTCTCCTAGCTTGTATTGCTTTCAGTTGCTTAATTTATGTATCAAATGTTTCTTGAAATAATTCAGTGAAAACTCTTTTGTTTAATACACCAACTAGATGTTCTAGTTGTACCTCTAATGGCTTCTTAGTCTAATTGTTAAAATAAATAATAAAATAATCTAACTAATTAGTTAAGTGGTGCAAGTCATGAGAACACTAATTTTTTTTTTTTGCACTTAAATTAAGTCTATTAGAAATCTAACAGTTAATATAGAAATGTGTTTCTTGTCCCATATGATGATATGGTACGGCTGGCAGTTTAAGCGAATAAACTAATTAGACTTGTGATTAATTTTGGCATGCATTAGACTGTTAGGCTATACCAGTTGATGTATAGGCCTCCACACTTAAATTATGATTATGGGTGGATGCATCTACCCAGCATGTAAAAAATTTTATGATTCATCCCTTAATTCTCCTAGTTTTTCTTCAAGTTTTAACTTTATGTGCGTGCACATGAATACATTTTGATGCTAATTCAGTAATGAATAAGTATTTGAGTTGTTTTTATATGCCAACTGATATAAGCATACTTTTACTTGAGATCTTTGTTTATCTTTACAAAAAAATAAAACAGATATATGTGGTAGTAGTATATCATATGCTATTGGTTTAGGAGATTCAAGCTTAAAAGAGGTAGTGGAATTATTGAAAATAAATATGGTAATTGTTCAATAGTTGTGCCATATTTATATAGTCTATCTTACTTCAATATGGATAAACATGCATACCTGTATTTAGTAAATAAATTAATGAGGAATTGAGAAATTTAGTTTGCAATGAAAAAATTGTAAGGTACTATTAATAGAAAATGAGCAACATGCGTACTTGAGTCTCTCCACTTCTGCTATTGAATTTAATACCTTTACTACCTGTTAAGTTCAATTAATGGACATTTCTTATCTTTCTTCATAGAACGAGGGAAGGTTGTAGTCCAACTTTGACTCACTAAGCTAAATGTATCATAAATGCTACTTATGAACTCCATAACTCGGAGGAATATAGGCTTGAAAGTAGCGCTGCTTGATAATTTTTCATCGCTGTGAAATATATCTGATGATTAAAATATATGCACTTTTTGCCCATTCTACAGTCCTTTGATATTAGGAATGCTTTAGTGTTAATATTTCTTATATATTGACTTTACTAATGAATTTTGCAGAGAACATTTAGCTCATGAATTCTGAATATTACTTTATACAACACCAGCACCTTCTAAATTACTTTATGAACAATACTATTTTATGTTTCAGTTGTGAATGTTATGGAGCTGTATTTATTATCTGAATCATGTAGTTGCAAATATTTGATGAGACTTCAAAATTTTGTTGCTGCTGTTTAATTTTCTACTCCATTTGCTTCTAGTGATAACTCTAAATATATTGTGTTATAAAGGCACAGATCAACTTCTTTAATTGAAGATAGAAAATTTTCATCGAATTTTCTACATAATCAGAAAGTTGAATGAACAGAAATATTAACAAAGAATAGTCTTTCAAAGATCATTTTGAAAGCAGGGTAAATGAATAGTCAGTGATACACTTTGAAACACACCATCAAGCATATGGATCACCATTCTATGGTTGCTATAAAGATTTTTCCATTCCTGAAACCATACCCGCTATAAAAAGTAGAATAATTTTGTAATTTTAAAGAGATTCATTTTTTCTCAAGTTTGGGACCAACCGGATTTTGCTCATTGCAACTTTTGATAGTTTAATTTATCCTAATACCATTGATTCTAGCGCTCATATTTATATTCATATAATATGAAAAAATATAGAATTTTAAAAAGAATACAAATTTAATTCATAAATTTTAAATTTCAATTAAATCTTCAAATCCATTCAATGAATTAACCAAAATTAATTATTAAATATATCTATCTAATTAGAATGCCTATAATTGTAGTGATTTTCTTTAAGAGATTTAAATTTCTGTTTAATACTCAAATCATTTATTTTAAAAGAATAAAGTTAAAGGATTGGATTGTAATATTAGAGAATCAGTATACATTTTATTTAATTCTGATGCATTTATGGGAAGGACATAATACAGAGAAATGATTCAATTTTTATTATTTTCTATTGAATCAAGTCTAAA;start=11282;subtype=MAC;support_ref=68;support_variant=1;type=CRYPTIC;
scaffold51_116_with_IES	MILORD	internal_eliminated_sequence	13458	13829	.	.	.	ID=MILORD.116.13458.13829;Name=MILORD.116.13458.13829;bounded_by_ta=TRUE;common_boundary=Both;end=13829;ies_id=IESPGM.PTET51.1.116.13055;ies_left_dist=0;ies_min_dist=0;ies_right_dist=0;junction_seq=ttttgatgcaatcgaTAgcgttgtaattcctt;read_names=J00121:27:H3GGKBBXX:5:1113:9445:34143,J00121:27:H3GGKBBXX:5:2119:4310:43955,J00121:27:H3GGKBBXX:5:1202:19634:27707,J00121:27:H3GGKBBXX:5:2219:1905:11935,J00121:27:H3GGKBBXX:5:2124:31314:26635,J00121:27:H3GGKBBXX:5:1103:16924:9614,J00121:27:H3GGKBBXX:5:1218:15595:44517,J00121:27:H3GGKBBXX:5:1110:19745:44253,J00121:27:H3GGKBBXX:5:1203:20415:26072,J00121:27:H3GGKBBXX:5:1104:3914:24173,J00121:27:H3GGKBBXX:5:2217:19664:15698,J00121:27:H3GGKBBXX:5:2212:21410:46610,J00121:27:H3GGKBBXX:5:1202:5386:44517,J00121:27:H3GGKBBXX:5:1215:14113:15961,J00121:27:H3GGKBBXX:5:2115:17898:39400,J00121:27:H3GGKBBXX:5:1203:27103:37765,J00121:27:H3GGKBBXX:5:2112:26534:31470,J00121:27:H3GGKBBXX:5:1210:29883:45221,J00121:27:H3GGKBBXX:5:2114:18061:11477,J00121:27:H3GGKBBXX:5:1222:23328:30837,J00121:27:H3GGKBBXX:5:1219:22495:28727,J00121:27:H3GGKBBXX:5:2227:13484:26828,J00121:27:H3GGKBBXX:5:2114:27214:7644,J00121:27:H3GGKBBXX:5:1115:13047:18616,J00121:27:H3GGKBBXX:5:2115:17888:39383,J00121:27:H3GGKBBXX:5:2212:5538:42249,J00121:27:H3GGKBBXX:5:2224:3315:29466,J00121:27:H3GGKBBXX:5:1127:31264:34424,J00121:27:H3GGKBBXX:5:1103:21288:25791,J00121:27:H3GGKBBXX:5:1126:6908:37167,J00121:27:H3GGKBBXX:5:2224:20202:39453,J00121:27:H3GGKBBXX:5:1212:11403:25017,J00121:27:H3GGKBBXX:5:1121:28848:34952,J00121:27:H3GGKBBXX:5:1210:22029:33299,J00121:27:H3GGKBBXX:5:2104:22901:46873,J00121:27:H3GGKBBXX:5:2120:21318:14977,J00121:27:H3GGKBBXX:5:2121:29772:36728,J00121:27:H3GGKBBXX:5:2107:13869:2422,J00121:27:H3GGKBBXX:5:1226:14215:13429,J00121:27:H3GGKBBXX:5:2221:9049:5288,J00121:27:H3GGKBBXX:5:1111:21795:31593,J00121:27:H3GGKBBXX:5:1108:18730:36622,J00121:27:H3GGKBBXX:5:1216:10886:41352,J00121:27:H3GGKBBXX:5:1126:8176:19074,J00121:27:H3GGKBBXX:5:2206:20872:5341,J00121:27:H3GGKBBXX:5:1104:18446:3283,J00121:27:H3GGKBBXX:5:2226:26524:35848,J00121:27:H3GGKBBXX:5:1111:20506:41071,J00121:27:H3GGKBBXX:5:1203:11820:20603,J00121:27:H3GGKBBXX:5:2228:5822:39260,J00121:27:H3GGKBBXX:5:2113:22252:48386,J00121:27:H3GGKBBXX:5:1101:13910:16067,J00121:27:H3GGKBBXX:5:1223:27103:7240,J00121:27:H3GGKBBXX:5:1115:28757:39154,J00121:27:H3GGKBBXX:5:2115:4462:37255,J00121:27:H3GGKBBXX:5:1107:18791:46153,J00121:27:H3GGKBBXX:5:2224:18385:4338,J00121:27:H3GGKBBXX:5:2201:14103:13095,J00121:27:H3GGKBBXX:5:1219:7750:11477,J00121:27:H3GGKBBXX:5:1223:7101:43198,J00121:27:H3GGKBBXX:5:2109:18497:14344,J00121:27:H3GGKBBXX:5:1105:17279:5059,J00121:27:H3GGKBBXX:5:1119:5264:32103,J00121:27:H3GGKBBXX:5:2113:12581:25755,J00121:27:H3GGKBBXX:5:1111:23389:41317;sequence=TATGTTTTTTATCCTTGTTTAGACTATCCCAACGCAACGTGCATCCATCCTTGTCTTTCTTCCAACAACTATGTGATAGTTGCCCATCTGAATCAAATAATAATGGAAACCATCAATTGTATGAACAAGCCTGGTTAACTAGGTTAACATTATTTCATATCTAGAATTGGTGGCATTTAAGAAAATAGTACCATTGAGTTGCTTGCCTTATTTTACTGGATAAATTTAATAATAGAGTTTGCAAGCCATCTAGTTCAGTAATATCCTTCAGTTTGTTAAGTCGTGACTATCAAGATCAATGCTCAGAATAATAATGCACTCTAAATAAGTAATTCAACTGTCCCTTTTACAAAGATATCTTGCACAACTTGA;start=13458;subtype=IES;support_ref=14;support_variant=65;type=IES;
scaffold51_116_with_IES	MILORD	internal_eliminated_sequence	15818	15863	.	.	.	ID=MILORD.116.15818.15863;Name=MILORD.116.15818.15863;bounded_by_ta=TRUE;common_boundary=None;end=15863;ies_id=IESPGM.PTET51.1.116.13055;ies_left_dist=-2360;ies_min_dist=2034;ies_right_dist=-2034;junction_seq=tatggatcaccattcTAaaaagtagaataatt;read_names=J00121:27:H3GGKBBXX:5:1216:8471:33299,J00121:27:H3GGKBBXX:5:1216:8562:7574,J00121:27:H3GGKBBXX:5:1225:31233:8348,J00121:27:H3GGKBBXX:5:1107:26423:16155,J00121:27:H3GGKBBXX:5:2214:28026:16964,J00121:27:H3GGKBBXX:5:1117:23470:17438,J00121:27:H3GGKBBXX:5:2111:24688:42724,J00121:27:H3GGKBBXX:5:1228:14580:37027,J00121:27:H3GGKBBXX:5:1224:26859:21272,J00121:27:H3GGKBBXX:5:1224:15737:12269,J00121:27:H3GGKBBXX:5:2105:18862:11952,J00121:27:H3GGKBBXX:5:2112:20577:40596,J00121:27:H3GGKBBXX:5:1115:13656:1349,J00121:27:H3GGKBBXX:5:1104:6857:22661,J00121:27:H3GGKBBXX:5:1112:4716:22960,J00121:27:H3GGKBBXX:5:2218:9577:26951,J00121:27:H3GGKBBXX:5:1210:17797:32402,J00121:27:H3GGKBBXX:5:2108:10439:24964,J00121:27:H3GGKBBXX:5:1220:18964:34530,J00121:27:H3GGKBBXX:5:2216:20638:7433,J00121:27:H3GGKBBXX:5:1110:28006:20058,J00121:27:H3GGKBBXX:5:1107:21186:45309,J00121:27:H3GGKBBXX:5:2115:17107:38416,J00121:27:H3GGKBBXX:5:1220:6918:6800,J00121:27:H3GGKBBXX:5:1213:14823:25597,J00121:27:H3GGKBBXX:5:1128:25469:23645;sequence=TATGGTTGCTATAAAGATTTTTCCATTCCTGAAACCATACCCGCTA;start=15818;subtype=MAC;support_ref=138;support_variant=26;type=CRYPTIC;
scaffold51_116_with_IES	MILORD	internal_eliminated_sequence	15818	15854	.	.	.	ID=MILORD.116.15818.15854;Name=MILORD.116.15818.15854;bounded_by_ta=TRUE;common_boundary=None;end=15854;ies_id=IESPGM.PTET51.1.116.13055;ies_left_dist=-2360;ies_min_dist=2025;ies_right_dist=-2025;junction_seq=tatggatcaccattcTAcccgctataaaaagt;read_names=J00121:27:H3GGKBBXX:5:2213:15909:2791;sequence=TATGGTTGCTATAAAGATTTTTCCATTCCTGAAACCA;start=15818;subtype=MAC;support_ref=46;support_variant=1;type=CRYPTIC;
scaffold51_116_with_IES	MILORD	internal_eliminated_sequence	16293	16778	.	.	.	ID=MILORD.116.16293.16778;Name=MILORD.116.16293.16778;bounded_by_ta=TRUE;common_boundary=None;end=16778;ies_id=IESPGM.PTET51.1.116.17560;ies_left_dist=2042;ies_min_dist=1642;ies_right_dist=1642;junction_seq=atgggaaggacataaTAaatttgctcaaattc;read_names=J00121:27:H3GGKBBXX:5:2225:15321:47032,J00121:27:H3GGKBBXX:5:1211:21369:10985,J00121:27:H3GGKBBXX:5:2106:7101:12743,J00121:27:H3GGKBBXX:5:2105:24779:17702,J00121:27:H3GGKBBXX:5:2210:15026:3969;sequence=TACAGAGAAATGATTCAATTTTTATTATTTTCTATTGAATCAAGTCTAAATATTTATATATAATAAAAATATAATAATTTAAAAAAAATTTGATTTTAATTTTTATTGCTAAATCTAACTAGTATTTAAAATGATGAAATATTTTATAGATAGATTTTCACTCAAATTTTATATGAGAGAAATTCGTCAAAAGGCTTTTGGATTATTTAAATGAAGAGTAATAGATAAAGGAATTGCTAAGTTAGATATTATCACCAAGAGGAATGCGTGAAGATAACAAGGAGCTCTTTGAAGTTTTGGCCATAAATAAATTAGATAGGTTATAACAAATAGGAAAAGGGTGTTGATCTACAATCATAAACATATATTAAAGATTATCAACAACTATAAGGATTAAAAACTCTTTTTCTTTTTTTTAACAAATTTTTTTAATATATTCTACTTCAATAGTTTTTTTATTTGATTTTTTTTCAACAAATCATACTG;start=16293;subtype=MAC;support_ref=164;support_variant=5;type=CRYPTIC;
scaffold51_116_with_IES	MILORD	internal_eliminated_sequence	16293	16407	.	.	.	ID=MILORD.116.16293.16407;Name=MILORD.116.16293.16407;bounded_by_ta=TRUE;common_boundary=None;end=16407;ies_id=IESPGM.PTET51.1.116.17560;ies_left_dist=2042;ies_min_dist=2013;ies_right_dist=2013;junction_seq=atgggaaggacataaTAactagtatttaaaat;read_names=J00121:27:H3GGKBBXX:5:1227:21582:33791;sequence=TACAGAGAAATGATTCAATTTTTATTATTTTCTATTGAATCAAGTCTAAATATTTATATATAATAAAAATATAATAATTTAAAAAAAATTTGATTTTAATTTTTATTGCTAAATC;start=16293;subtype=MAC;support_ref=82;support_variant=1;type=CRYPTIC;
scaffold51_116_with_IES	MILORD	internal_eliminated_sequence	18335	18420	.	.	.	ID=MILORD.116.18335.18420;Name=MILORD.116.18335.18420;bounded_by_ta=TRUE;common_boundary=Both;end=18420;ies_id=IESPGM.PTET51.1.116.17560;ies_left_dist=0;ies_min_dist=0;ies_right_dist=0;junction_seq=agaatcctttcgttcTAtgatgtaaccatacg;read_names=J00121:27:H3GGKBBXX:5:1113:2970:25808,J00121:27:H3GGKBBXX:5:1206:20161:4602,J00121:27:H3GGKBBXX:5:2220:11058:41299,J00121:27:H3GGKBBXX:5:1123:26666:27479,J00121:27:H3GGKBBXX:5:2103:31061:19443,J00121:27:H3GGKBBXX:5:1127:25865:41317,J00121:27:H3GGKBBXX:5:1224:10236:13570,J00121:27:H3GGKBBXX:5:2221:26403:15346,J00121:27:H3GGKBBXX:5:1208:21724:22186,J00121:27:H3GGKBBXX:5:1109:2514:4233,J00121:27:H3GGKBBXX:5:2122:29518:35057,J00121:27:H3GGKBBXX:5:1208:12428:19970,J00121:27:H3GGKBBXX:5:1104:16244:25281,J00121:27:H3GGKBBXX:5:1225:20699:8348,J00121:27:H3GGKBBXX:5:1115:7060:29307,J00121:27:H3GGKBBXX:5:2208:28442:41141,J00121:27:H3GGKBBXX:5:2221:31791:6712,J00121:27:H3GGKBBXX:5:2113:19126:32384,J00121:27:H3GGKBBXX:5:2220:11434:16489,J00121:27:H3GGKBBXX:5:1216:18172:46557,J00121:27:H3GGKBBXX:5:2125:5132:46328,J00121:27:H3GGKBBXX:5:1201:14215:24542,J00121:27:H3GGKBBXX:5:1108:21065:44922,J00121:27:H3GGKBBXX:5:1101:30208:36464,J00121:27:H3GGKBBXX:5:1125:10622:26406;sequence=TATGGTTGATTAAATTTCATCTTTTATGTAATCTTGCATTAATGTGGGAAAAGTCTAAAACTCTAAAAAGAAATGTTGCTCAACTC;start=18335;subtype=IES;support_ref=94;support_variant=25;type=IES;
scaffold51_116_with_IES	MILORD	internal_eliminated_sequence	19779	19805	.	.	.	ID=MILORD.116.19779.19805;Name=MILORD.116.19779.19805;bounded_by_ta=TRUE;common_boundary=None;end=19805;ies_id=IESPGM.PTET51.1.116.17560;ies_left_dist=-1444;ies_min_dist=1385;ies_right_dist=-1385;junction_seq=gtatgttgaattaaaTAaagggaaccgaaacc;read_names=J00121:27:H3GGKBBXX:5:2112:30837:42794;sequence=TAAAGTTAAATTAATAAATTTAAGTTA;start=19779;subtype=MAC;support_ref=158;support_variant=1;type=CRYPTIC;
scaffold51_116_with_IES	MILORD	internal_eliminated_sequence	25947	25992	.	.	.	ID=MILORD.116.25947.25992;Name=MILORD.116.25947.25992;bounded_by_ta=TRUE;common_boundary=Both;end=25992;ies_id=IESPGM.PTET51.1.116.25086;ies_left_dist=0;ies_min_dist=0;ies_right_dist=0;junction_seq=tcttcatcaccaatgTAtctccacaatcgcaa;read_names=J00121:27:H3GGKBBXX:5:1228:10470:16858,J00121:27:H3GGKBBXX:5:1211:18822:35022,J00121:27:H3GGKBBXX:5:2228:27925:26881,J00121:27:H3GGKBBXX:5:2124:23429:36147,J00121:27:H3GGKBBXX:5:1215:14204:14643,J00121:27:H3GGKBBXX:5:2207:28432:13201,J00121:27:H3GGKBBXX:5:2216:2311:6273,J00121:27:H3GGKBBXX:5:1223:7821:32384,J00121:27:H3GGKBBXX:5:2209:9293:43620,J00121:27:H3GGKBBXX:5:1216:25164:29589,J00121:27:H3GGKBBXX:5:1204:19350:42407,J00121:27:H3GGKBBXX:5:2110:8907:33809,J00121:27:H3GGKBBXX:5:1110:20202:13816,J00121:27:H3GGKBBXX:5:2216:15240:9121,J00121:27:H3GGKBBXX:5:1212:20740:4233,J00121:27:H3GGKBBXX:5:2222:30817:20674,J00121:27:H3GGKBBXX:5:1121:14560:39875,J00121:27:H3GGKBBXX:5:1221:13291:37044,J00121:27:H3GGKBBXX:5:1227:30442:34864,J00121:27:H3GGKBBXX:5:2203:8065:38328,J00121:27:H3GGKBBXX:5:2202:22617:32349,J00121:27:H3GGKBBXX:5:2209:17066:34125,J00121:27:H3GGKBBXX:5:1118:27356:2264,J00121:27:H3GGKBBXX:5:2218:8288:33756,J00121:27:H3GGKBBXX:5:1207:25560:8365,J00121:27:H3GGKBBXX:5:1225:9008:8734,J00121:27:H3GGKBBXX:5:1220:18091:19830,J00121:27:H3GGKBBXX:5:1110:20902:2615,J00121:27:H3GGKBBXX:5:2216:21328:34653,J00121:27:H3GGKBBXX:5:1126:10551:37712,J00121:27:H3GGKBBXX:5:1220:7689:15838,J00121:27:H3GGKBBXX:5:1212:29143:38029,J00121:27:H3GGKBBXX:5:2209:6735:44324,J00121:27:H3GGKBBXX:5:2227:22445:24806,J00121:27:H3GGKBBXX:5:2215:20953:23839,J00121:27:H3GGKBBXX:5:2213:17716:42003,J00121:27:H3GGKBBXX:5:1215:21501:4004,J00121:27:H3GGKBBXX:5:2226:26260:12075,J00121:27:H3GGKBBXX:5:1108:11606:45414,J00121:27:H3GGKBBXX:5:1103:5578:19109,J00121:27:H3GGKBBXX:5:2222:11403:2088,J00121:27:H3GGKBBXX:5:2216:25773:38029,J00121:27:H3GGKBBXX:5:1115:23328:25421,J00121:27:H3GGKBBXX:5:1213:25560:41493,J00121:27:H3GGKBBXX:5:2224:22455:30907,J00121:27:H3GGKBBXX:5:2209:5558:5394,J00121:27:H3GGKBBXX:5:2113:19583:16295,J00121:27:H3GGKBBXX:5:1213:12885:27971,J00121:27:H3GGKBBXX:5:1216:27204:13042,J00121:27:H3GGKBBXX:5:2105:12845:14115,J00121:27:H3GGKBBXX:5:2225:27001:15152,J00121:27:H3GGKBBXX:5:2103:24160:8435,J00121:27:H3GGKBBXX:5:1216:16620:12321,J00121:27:H3GGKBBXX:5:1208:18761:31822,J00121:27:H3GGKBBXX:5:2205:26940:23839,J00121:27:H3GGKBBXX:5:2119:3295:29184,J00121:27:H3GGKBBXX:5:1113:7791:20797,J00121:27:H3GGKBBXX:5:2227:29538:43040,J00121:27:H3GGKBBXX:5:2118:3914:30257,J00121:27:H3GGKBBXX:5:2119:29061:30011,J00121:27:H3GGKBBXX:5:1224:23064:29079,J00121:27:H3GGKBBXX:5:1223:20882:15979,J00121:27:H3GGKBBXX:5:2209:23348:30661,J00121:27:H3GGKBBXX:5:1217:24586:27109,J00121:27:H3GGKBBXX:5:2116:13809:17227,J00121:27:H3GGKBBXX:5:2207:9688:27953,J00121:27:H3GGKBBXX:5:1121:27225:25070,J00121:27:H3GGKBBXX:5:1118:13809:16629,J00121:27:H3GGKBBXX:5:1120:16102:8471,J00121:27:H3GGKBBXX:5:2115:22587:46293,J00121:27:H3GGKBBXX:5:2122:2189:34407,J00121:27:H3GGKBBXX:5:2227:22627:24665,J00121:27:H3GGKBBXX:5:1225:27336:44359,J00121:27:H3GGKBBXX:5:2117:22272:3723,J00121:27:H3GGKBBXX:5:2227:16569:22327,J00121:27:H3GGKBBXX:5:1120:20303:7908,J00121:27:H3GGKBBXX:5:2211:16772:23698;sequence=TAGAGTTAATAAATATTATTAATTAATAAAATATTAATTTTAACTA;start=25947;subtype=IES;support_ref=0;support_variant=77;type=IES;
scaffold51_116_with_IES	MILORD	internal_eliminated_sequence	27192	27235	.	.	.	ID=MILORD.116.27192.27235;Name=MILORD.116.27192.27235;bounded_by_ta=TRUE;common_boundary=None;end=27235;ies_id=IESPGM.PTET51.1.116.25086;ies_left_dist=-1245;ies_min_dist=1243;ies_right_dist=-1243;junction_seq=tttgattgagatgaaTAtaatacttagagtaa;read_names=J00121:27:H3GGKBBXX:5:1202:26220:13447,J00121:27:H3GGKBBXX:5:1227:5061:26582;sequence=TATACCATCAAAATTGAATTAAAATGTATTTGCAAAAATAATAC;start=27192;subtype=MAC;support_ref=238;support_variant=2;type=CRYPTIC;
scaffold51_116_with_IES	MILORD	internal_eliminated_sequence	32641	32690	.	.	.	ID=MILORD.116.32641.32690;Name=MILORD.116.32641.32690;bounded_by_ta=TRUE;common_boundary=Both;end=32690;ies_id=IESPGM.PTET51.1.116.31734;ies_left_dist=0;ies_min_dist=0;ies_right_dist=0;junction_seq=actttcttttaatatTAtaggccatagaatca;read_names=J00121:27:H3GGKBBXX:5:1111:14164:45027,J00121:27:H3GGKBBXX:5:1226:14560:9772,J00121:27:H3GGKBBXX:5:2204:4533:6783,J00121:27:H3GGKBBXX:5:1105:24647:17122,J00121:27:H3GGKBBXX:5:1226:18913:26705,J00121:27:H3GGKBBXX:5:2228:16325:36253,J00121:27:H3GGKBBXX:5:1115:21531:19425,J00121:27:H3GGKBBXX:5:1111:24759:20199,J00121:27:H3GGKBBXX:5:1107:16711:46100,J00121:27:H3GGKBBXX:5:1122:14042:14924,J00121:27:H3GGKBBXX:5:1202:19187:14730,J00121:27:H3GGKBBXX:5:2219:25672:10809,J00121:27:H3GGKBBXX:5:1219:6715:29413,J00121:27:H3GGKBBXX:5:1201:10328:33985,J00121:27:H3GGKBBXX:5:1102:25205:36200,J00121:27:H3GGKBBXX:5:1106:9333:41757,J00121:27:H3GGKBBXX:5:1223:14428:12146,J00121:27:H3GGKBBXX:5:2202:3031:21236,J00121:27:H3GGKBBXX:5:1228:15250:44060,J00121:27:H3GGKBBXX:5:2104:3407:9684,J00121:27:H3GGKBBXX:5:1109:16234:43691,J00121:27:H3GGKBBXX:5:2212:22079:49142,J00121:27:H3GGKBBXX:5:2223:30046:23065,J00121:27:H3GGKBBXX:5:1109:14448:2439,J00121:27:H3GGKBBXX:5:1108:25834:11266,J00121:27:H3GGKBBXX:5:1120:11069:18564,J00121:27:H3GGKBBXX:5:2209:11393:40614,J00121:27:H3GGKBBXX:5:1122:18548:15803,J00121:27:H3GGKBBXX:5:2223:29944:22080,J00121:27:H3GGKBBXX:5:2208:6766:4110,J00121:27:H3GGKBBXX:5:1114:12753:25808,J00121:27:H3GGKBBXX:5:1106:18091:48843,J00121:27:H3GGKBBXX:5:1219:12926:45449,J00121:27:H3GGKBBXX:5:1120:13474:24419,J00121:27:H3GGKBBXX:5:1120:6816:26951,J00121:27:H3GGKBBXX:5:2205:8806:29518,J00121:27:H3GGKBBXX:5:2214:2950:30134,J00121:27:H3GGKBBXX:5:2221:8258:25509,J00121:27:H3GGKBBXX:5:1203:5101:32455,J00121:27:H3GGKBBXX:5:2223:24525:46311,J00121:27:H3GGKBBXX:5:2116:23754:16981,J00121:27:H3GGKBBXX:5:1128:13616:27549,J00121:27:H3GGKBBXX:5:1109:17350:33633,J00121:27:H3GGKBBXX:5:1216:29477:26547,J00121:27:H3GGKBBXX:5:1204:24393:35884,J00121:27:H3GGKBBXX:5:1128:26047:5235,J00121:27:H3GGKBBXX:5:1219:24282:44588,J00121:27:H3GGKBBXX:5:2223:7233:32771,J00121:27:H3GGKBBXX:5:1120:16204:20252;sequence=TACACTAGAAATCTTAGAATTAAAGTATATTTTCAATTCATTATTGACTG;start=32641;subtype=IES;support_ref=4;support_variant=49;type=IES;
scaffold51_116_with_IES	MILORD	internal_eliminated_sequence	36145	36170	.	.	.	ID=MILORD.116.36145.36170;Name=MILORD.116.36145.36170;bounded_by_ta=TRUE;common_boundary=LEFT;end=36170;ies_id=IESPGM.PTET51.1.116.35188;ies_left_dist=0;ies_min_dist=0;ies_right_dist=2;junction_seq=ggcaattcctataggTAtaaattcaagcttga;read_names=J00121:27:H3GGKBBXX:5:2128:16904:40244;sequence=TACAATCAAATTATTAATAAATTCAT;start=36145;subtype=PARTIAL_INTERNAL;support_ref=1;support_variant=1;type=ALTERNATIVE;
scaffold51_116_with_IES	MILORD	internal_eliminated_sequence	36145	36172	.	.	.	ID=MILORD.116.36145.36172;Name=MILORD.116.36145.36172;bounded_by_ta=TRUE;common_boundary=Both;end=36172;ies_id=IESPGM.PTET51.1.116.35188;ies_left_dist=0;ies_min_dist=0;ies_right_dist=0;junction_seq=ggcaattcctataggTAaattcaagcttgaat;read_names=J00121:27:H3GGKBBXX:5:1104:3985:28692,J00121:27:H3GGKBBXX:5:2119:9110:28041,J00121:27:H3GGKBBXX:5:2222:4198:6941,J00121:27:H3GGKBBXX:5:1117:15544:16225,J00121:27:H3GGKBBXX:5:2207:16224:15539,J00121:27:H3GGKBBXX:5:2102:23997:20779,J00121:27:H3GGKBBXX:5:1204:20243:40895,J00121:27:H3GGKBBXX:5:1115:12266:18353,J00121:27:H3GGKBBXX:5:1204:4645:6765,J00121:27:H3GGKBBXX:5:2226:20659:15733,J00121:27:H3GGKBBXX:5:2102:28919:31628,J00121:27:H3GGKBBXX:5:2215:25489:39611,J00121:27:H3GGKBBXX:5:1113:26748:7750,J00121:27:H3GGKBBXX:5:1103:26230:9455,J00121:27:H3GGKBBXX:5:1216:17300:43638,J00121:27:H3GGKBBXX:5:1209:22678:46909,J00121:27:H3GGKBBXX:5:1217:8237:27162,J00121:27:H3GGKBBXX:5:2104:30482:6695,J00121:27:H3GGKBBXX:5:2110:20446:5306,J00121:27:H3GGKBBXX:5:2216:11911:45731,J00121:27:H3GGKBBXX:5:2103:29325:17280,J00121:27:H3GGKBBXX:5:1209:22709:46891,J00121:27:H3GGKBBXX:5:1223:18264:24736,J00121:27:H3GGKBBXX:5:2109:21704:40578,J00121:27:H3GGKBBXX:5:1113:22333:13183,J00121:27:H3GGKBBXX:5:2201:27001:32736,J00121:27:H3GGKBBXX:5:1112:32228:9473,J00121:27:H3GGKBBXX:5:1214:7253:48069,J00121:27:H3GGKBBXX:5:2103:9536:15416,J00121:27:H3GGKBBXX:5:1215:24769:18564,J00121:27:H3GGKBBXX:5:1104:24515:3213,J00121:27:H3GGKBBXX:5:2117:5660:2158,J00121:27:H3GGKBBXX:5:1107:29731:23399,J00121:27:H3GGKBBXX:5:2222:23348:21729,J00121:27:H3GGKBBXX:5:2218:7456:28727,J00121:27:H3GGKBBXX:5:2210:28178:2633,J00121:27:H3GGKBBXX:5:1218:21572:43972,J00121:27:H3GGKBBXX:5:1217:6847:2668,J00121:27:H3GGKBBXX:5:1121:7547:6835,J00121:27:H3GGKBBXX:5:1208:21450:35884,J00121:27:H3GGKBBXX:5:1227:30127:10018,J00121:27:H3GGKBBXX:5:2223:15716:13042,J00121:27:H3GGKBBXX:5:1126:21755:7363,J00121:27:H3GGKBBXX:5:2202:2605:3653,J00121:27:H3GGKBBXX:5:1211:31710:27250,J00121:27:H3GGKBBXX:5:1124:5781:8172,J00121:27:H3GGKBBXX:5:1213:20009:35673,J00121:27:H3GGKBBXX:5:1216:20192:32437,J00121:27:H3GGKBBXX:5:1223:11048:4532,J00121:27:H3GGKBBXX:5:2101:10135:21061,J00121:27:H3GGKBBXX:5:2228:24708:36886,J00121:27:H3GGKBBXX:5:2204:29528:45344,J00121:27:H3GGKBBXX:5:2118:24819:27619,J00121:27:H3GGKBBXX:5:2203:16031:22977,J00121:27:H3GGKBBXX:5:1227:4005:9491,J00121:27:H3GGKBBXX:5:1219:25986:17755,J00121:27:H3GGKBBXX:5:1211:27235:9543;sequence=TACAATCAAATTATTAATAAATTCATTA;start=36145;subtype=IES;support_ref=3;support_variant=57;type=IES;
scaffold51_116_with_IES	MILORD	internal_eliminated_sequence	38307	38373	.	.	.	ID=MILORD.116.38307.38373;Name=MILORD.116.38307.38373;bounded_by_ta=TRUE;common_boundary=Both;end=38373;ies_id=IESPGM.PTET51.1.116.37322;ies_left_dist=0;ies_min_dist=0;ies_right_dist=0;junction_seq=tctttgcctactcacTAtcttaatcatccaga;read_names=J00121:27:H3GGKBBXX:5:1105:6289:42460,J00121:27:H3GGKBBXX:5:1108:15118:38451,J00121:27:H3GGKBBXX:5:1213:8521:9825,J00121:27:H3GGKBBXX:5:2207:4533:44447,J00121:27:H3GGKBBXX:5:2110:29985:16594,J00121:27:H3GGKBBXX:5:2101:6735:25755,J00121:27:H3GGKBBXX:5:2103:11302:40104,J00121:27:H3GGKBBXX:5:2107:13575:9754,J00121:27:H3GGKBBXX:5:2108:27783:25369,J00121:27:H3GGKBBXX:5:1110:25672:32261,J00121:27:H3GGKBBXX:5:1109:19674:48350,J00121:27:H3GGKBBXX:5:1121:19086:20252,J00121:27:H3GGKBBXX:5:2205:21227:39154,J00121:27:H3GGKBBXX:5:2227:14245:23716,J00121:27:H3GGKBBXX:5:1228:7710:32683,J00121:27:H3GGKBBXX:5:1112:10125:49071,J00121:27:H3GGKBBXX:5:1110:23490:16524,J00121:27:H3GGKBBXX:5:2118:25033:23593,J00121:27:H3GGKBBXX:5:2113:29457:44482;sequence=TACAGTTTTATTATTTAAACTTTCTAAAATTCAGTTTTAATATTTAAATTAATTAACAAATGCACTC;start=38307;subtype=IES;support_ref=56;support_variant=19;type=IES;
scaffold51_116_with_IES	MILORD	internal_eliminated_sequence	42371	42425	.	.	.	ID=MILORD.116.42371.42425;Name=MILORD.116.42371.42425;bounded_by_ta=TRUE;common_boundary=Both;end=42425;ies_id=IESPGM.PTET51.1.116.41319;ies_left_dist=0;ies_min_dist=0;ies_right_dist=0;junction_seq=cattattaaaataacTAatcaacttgtcttca;read_names=J00121:27:H3GGKBBXX:5:2116:26920:13816,J00121:27:H3GGKBBXX:5:1106:5548:32138,J00121:27:H3GGKBBXX:5:1127:9638:16999,J00121:27:H3GGKBBXX:5:1218:28077:31716,J00121:27:H3GGKBBXX:5:1112:16133:24876,J00121:27:H3GGKBBXX:5:2116:8268:47366,J00121:27:H3GGKBBXX:5:2214:21125:13236,J00121:27:H3GGKBBXX:5:2212:25307:7679,J00121:27:H3GGKBBXX:5:1213:17665:17368,J00121:27:H3GGKBBXX:5:1128:15148:13078,J00121:27:H3GGKBBXX:5:1127:5051:18687,J00121:27:H3GGKBBXX:5:2222:11201:44500,J00121:27:H3GGKBBXX:5:1111:25012:40227,J00121:27:H3GGKBBXX:5:2209:14499:36675,J00121:27:H3GGKBBXX:5:1209:12956:14766,J00121:27:H3GGKBBXX:5:2221:13088:17139,J00121:27:H3GGKBBXX:5:2221:15554:19337,J00121:27:H3GGKBBXX:5:2110:16538:8699,J00121:27:H3GGKBBXX:5:1120:30655:38715,J00121:27:H3GGKBBXX:5:1209:15168:42653,J00121:27:H3GGKBBXX:5:2211:18294:39312,J00121:27:H3GGKBBXX:5:1115:15199:3213,J00121:27:H3GGKBBXX:5:1128:3792:30503,J00121:27:H3GGKBBXX:5:1104:19004:31154,J00121:27:H3GGKBBXX:5:1225:7720:38996,J00121:27:H3GGKBBXX:5:2228:10358:13253,J00121:27:H3GGKBBXX:5:1103:12723:33668,J00121:27:H3GGKBBXX:5:1203:23277:8383,J00121:27:H3GGKBBXX:5:1205:13717:39119,J00121:27:H3GGKBBXX:5:1214:24190:45520,J00121:27:H3GGKBBXX:5:2103:4645:37607,J00121:27:H3GGKBBXX:5:2122:12144:47542,J00121:27:H3GGKBBXX:5:2225:8115:37290,J00121:27:H3GGKBBXX:5:1117:12246:13922,J00121:27:H3GGKBBXX:5:1108:7699:13078,J00121:27:H3GGKBBXX:5:1118:30299:32297;sequence=TATAGAATCTAAAAGATTACAAGTATACAACTAATAAATAATATCAGCACTCCTA;start=42371;subtype=IES;support_ref=10;support_variant=36;type=IES;
scaffold51_116_with_IES	MILORD	internal_eliminated_sequence	42371	42423	.	.	.	ID=MILORD.116.42371.42423;Name=MILORD.116.42371.42423;bounded_by_ta=TRUE;common_boundary=LEFT;end=42423;ies_id=IESPGM.PTET51.1.116.41319;ies_left_dist=0;ies_min_dist=0;ies_right_dist=2;junction_seq=cattattaaaataacTAtaatcaacttgtctt;read_names=J00121:27:H3GGKBBXX:5:1119:26047:20709;sequence=TATAGAATCTAAAAGATTACAAGTATACAACTAATAAATAATATCAGCACTCC;start=42371;subtype=PARTIAL_INTERNAL;support_ref=5;support_variant=1;type=ALTERNATIVE;
scaffold51_116_with_IES	MILORD	internal_eliminated_sequence	48455	48521	.	.	.	ID=MILORD.116.48455.48521;Name=MILORD.116.48455.48521;bounded_by_ta=TRUE;common_boundary=None;end=48521;ies_id=IESPGM.PTET51.1.116.48334;ies_left_dist=986;ies_min_dist=976;ies_right_dist=976;junction_seq=tattaaatacaaataTAttatgctttatttta;read_names=J00121:27:H3GGKBBXX:5:1114:16001:21658,J00121:27:H3GGKBBXX:5:2121:23419:38943;sequence=TATTGTTATTTTTAATTTAATTTAAAAATGAGAAGATATTAATGAGAAATATTGTAAAATGATGCTG;start=48455;subtype=MAC;support_ref=113;support_variant=2;type=CRYPTIC;
scaffold51_116_with_IES	MILORD	internal_eliminated_sequence	49441	49497	.	.	.	ID=MILORD.116.49441.49497;Name=MILORD.116.49441.49497;bounded_by_ta=TRUE;common_boundary=Both;end=49497;ies_id=IESPGM.PTET51.1.116.48334;ies_left_dist=0;ies_min_dist=0;ies_right_dist=0;junction_seq=atgtcttattcaaatTAttaactctcttatac;read_names=J00121:27:H3GGKBBXX:5:2211:7628:32472,J00121:27:H3GGKBBXX:5:2113:13758:36270,J00121:27:H3GGKBBXX:5:1228:28006:46997,J00121:27:H3GGKBBXX:5:1107:20425:2527,J00121:27:H3GGKBBXX:5:2103:27022:2774,J00121:27:H3GGKBBXX:5:1107:6299:28903,J00121:27:H3GGKBBXX:5:2216:29072:32103,J00121:27:H3GGKBBXX:5:1128:26271:38152,J00121:27:H3GGKBBXX:5:2207:5761:27795,J00121:27:H3GGKBBXX:5:1218:2757:26142,J00121:27:H3GGKBBXX:5:1109:24860:23505,J00121:27:H3GGKBBXX:5:1127:8562:35567,J00121:27:H3GGKBBXX:5:1117:30371:9666,J00121:27:H3GGKBBXX:5:1206:8552:34987,J00121:27:H3GGKBBXX:5:1227:15564:37079,J00121:27:H3GGKBBXX:5:2204:14549:8101,J00121:27:H3GGKBBXX:5:2228:13636:23012,J00121:27:H3GGKBBXX:5:2213:26971:12462,J00121:27:H3GGKBBXX:5:1204:27803:3143,J00121:27:H3GGKBBXX:5:1114:25195:35866,J00121:27:H3GGKBBXX:5:1119:17421:9455,J00121:27:H3GGKBBXX:5:2115:32258:36675,J00121:27:H3GGKBBXX:5:2123:26504:20937,J00121:27:H3GGKBBXX:5:1112:19410:18388,J00121:27:H3GGKBBXX:5:2228:16670:47542,J00121:27:H3GGKBBXX:5:2202:4005:8822,J00121:27:H3GGKBBXX:5:2202:4696:21869,J00121:27:H3GGKBBXX:5:2119:25986:5622,J00121:27:H3GGKBBXX:5:1103:6086:6695,J00121:27:H3GGKBBXX:5:1205:7202:14783,J00121:27:H3GGKBBXX:5:1210:21197:4286,J00121:27:H3GGKBBXX:5:2221:15240:29202,J00121:27:H3GGKBBXX:5:2106:30046:45432,J00121:27:H3GGKBBXX:5:2208:14681:20428,J00121:27:H3GGKBBXX:5:1226:19421:29554,J00121:27:H3GGKBBXX:5:2104:15848:24911,J00121:27:H3GGKBBXX:5:1203:12063:42056,J00121:27:H3GGKBBXX:5:1122:5142:26371,J00121:27:H3GGKBBXX:5:2207:22384:35180,J00121:27:H3GGKBBXX:5:1213:26707:24700,J00121:27:H3GGKBBXX:5:1216:11373:24261,J00121:27:H3GGKBBXX:5:1112:15767:23259,J00121:27:H3GGKBBXX:5:1209:3569:14607,J00121:27:H3GGKBBXX:5:1120:27651:24261,J00121:27:H3GGKBBXX:5:1206:8613:42020,J00121:27:H3GGKBBXX:5:1216:16305:10932,J00121:27:H3GGKBBXX:5:1222:14945:42689,J00121:27:H3GGKBBXX:5:1225:28513:47876,J00121:27:H3GGKBBXX:5:2119:15716:20885,J00121:27:H3GGKBBXX:5:1111:31071:44042,J00121:27:H3GGKBBXX:5:1205:11972:44640,J00121:27:H3GGKBBXX:5:2120:3559:8013,J00121:27:H3GGKBBXX:5:1211:16599:33668,J00121:27:H3GGKBBXX:5:2109:30259:12286,J00121:27:H3GGKBBXX:5:1120:12520:45414;sequence=TATTGTGCATTTTATTTTTGAGATAGTTTATCCGATTTTCTGTTGTTGTTTGCACAA;start=49441;subtype=IES;support_ref=56;support_variant=55;type=IES;
scaffold51_116_with_IES	MILORD	internal_eliminated_sequence	49942	49972	.	.	.	ID=MILORD.116.49942.49972;Name=MILORD.116.49942.49972;bounded_by_ta=TRUE;common_boundary=Both;end=49972;ies_id=IESPGM.PTET51.1.116.48778;ies_left_dist=0;ies_min_dist=0;ies_right_dist=0;junction_seq=aggtattctggagagTAtaatccagaataaca;read_names=J00121:27:H3GGKBBXX:5:1210:20547:20006,J00121:27:H3GGKBBXX:5:1122:27082:21553,J00121:27:H3GGKBBXX:5:2102:20060:9737,J00121:27:H3GGKBBXX:5:2109:18132:19478,J00121:27:H3GGKBBXX:5:2116:30990:1314,J00121:27:H3GGKBBXX:5:1214:27316:12251,J00121:27:H3GGKBBXX:5:2112:14763:28692,J00121:27:H3GGKBBXX:5:1123:18162:14678,J00121:27:H3GGKBBXX:5:2207:4807:39541,J00121:27:H3GGKBBXX:5:1104:19857:18107,J00121:27:H3GGKBBXX:5:1227:25296:34073,J00121:27:H3GGKBBXX:5:1124:26524:38134,J00121:27:H3GGKBBXX:5:2101:13971:11987,J00121:27:H3GGKBBXX:5:1213:24322:2563,J00121:27:H3GGKBBXX:5:1108:22790:16858,J00121:27:H3GGKBBXX:5:2104:29285:9262,J00121:27:H3GGKBBXX:5:2214:12165:39242,J00121:27:H3GGKBBXX:5:2206:4696:43216,J00121:27:H3GGKBBXX:5:2226:24018:25070,J00121:27:H3GGKBBXX:5:1103:8846:24208,J00121:27:H3GGKBBXX:5:2217:19583:37712;sequence=TACTGTTAACAACCCAATATCTATCCATCTA;start=49942;subtype=IES;support_ref=39;support_variant=21;type=IES;
scaffold51_116_with_IES	MILORD	internal_eliminated_sequence	50219	50275	.	.	.	ID=MILORD.116.50219.50275;Name=MILORD.116.50219.50275;bounded_by_ta=TRUE;common_boundary=Both;end=50275;ies_id=IESPGM.PTET51.1.116.49024;ies_left_dist=0;ies_min_dist=0;ies_right_dist=0;junction_seq=aagtataattatattTAttaactaaaagaaaa;read_names=J00121:27:H3GGKBBXX:5:2128:26981:29149,J00121:27:H3GGKBBXX:5:1206:17381:45010,J00121:27:H3GGKBBXX:5:1115:16711:9069,J00121:27:H3GGKBBXX:5:2204:8126:30063,J00121:27:H3GGKBBXX:5:2106:27823:16155,J00121:27:H3GGKBBXX:5:1112:14661:46557,J00121:27:H3GGKBBXX:5:2212:5132:3248,J00121:27:H3GGKBBXX:5:2216:8359:10493,J00121:27:H3GGKBBXX:5:2120:17848:22010,J00121:27:H3GGKBBXX:5:1207:22861:34530,J00121:27:H3GGKBBXX:5:2210:19796:26406,J00121:27:H3GGKBBXX:5:2218:14143:7644,J00121:27:H3GGKBBXX:5:1112:21389:44957,J00121:27:H3GGKBBXX:5:1124:24160:20041,J00121:27:H3GGKBBXX:5:2111:14235:5939,J00121:27:H3GGKBBXX:5:2220:18751:37361,J00121:27:H3GGKBBXX:5:1225:19827:9578,J00121:27:H3GGKBBXX:5:1217:25134:21658,J00121:27:H3GGKBBXX:5:2120:30990:13095,J00121:27:H3GGKBBXX:5:2224:15057:39963,J00121:27:H3GGKBBXX:5:2228:30056:8910;sequence=TACAGTTCTCCCACTCTGGTTATTATGTAAATTGGAACAACTTAAACAGAACTGCTG;start=50219;subtype=IES;support_ref=74;support_variant=21;type=IES;
scaffold51_116_with_IES	MILORD	internal_eliminated_sequence	53772	53815	.	.	.	ID=MILORD.116.53772.53815;Name=MILORD.116.53772.53815;bounded_by_ta=TRUE;common_boundary=None;end=53815;ies_id=IESPGM.PTET51.1.116.53371;ies_left_dist=851;ies_min_dist=851;ies_right_dist=853;junction_seq=ttgcctttactaggaTAatttgagaaatgacg;read_names=J00121:27:H3GGKBBXX:5:1209:10784:6783;sequence=TACAATTGGTTCAGAGAATAGGTTATCGTACTGATGGATGAGTA;start=53772;subtype=MAC;support_ref=88;support_variant=1;type=CRYPTIC;
scaffold51_116_with_IES	MILORD	internal_eliminated_sequence	54623	54668	.	.	.	ID=MILORD.116.54623.54668;Name=MILORD.116.54623.54668;bounded_by_ta=TRUE;common_boundary=Both;end=54668;ies_id=IESPGM.PTET51.1.116.53371;ies_left_dist=0;ies_min_dist=0;ies_right_dist=0;junction_seq=tagcacttcatctaaTAataatacattctaaa;read_names=J00121:27:H3GGKBBXX:5:2214:11962:46065,J00121:27:H3GGKBBXX:5:2220:14834:29307,J00121:27:H3GGKBBXX:5:1117:15047:30310,J00121:27:H3GGKBBXX:5:2215:20050:12954,J00121:27:H3GGKBBXX:5:1212:19410:34635,J00121:27:H3GGKBBXX:5:2105:29447:28674,J00121:27:H3GGKBBXX:5:1203:5873:22256,J00121:27:H3GGKBBXX:5:2117:27570:34670,J00121:27:H3GGKBBXX:5:2201:8065:2668,J00121:27:H3GGKBBXX:5:2113:18822:34213,J00121:27:H3GGKBBXX:5:1123:15706:34266,J00121:27:H3GGKBBXX:5:1214:10632:27057,J00121:27:H3GGKBBXX:5:1226:3528:36446,J00121:27:H3GGKBBXX:5:2221:16224:3231,J00121:27:H3GGKBBXX:5:1107:8714:6888,J00121:27:H3GGKBBXX:5:1101:15016:46047,J00121:27:H3GGKBBXX:5:2106:20425:9104,J00121:27:H3GGKBBXX:5:1209:14072:13886,J00121:27:H3GGKBBXX:5:1109:20029:22028,J00121:27:H3GGKBBXX:5:1105:21075:12304,J00121:27:H3GGKBBXX:5:1121:4838:19548,J00121:27:H3GGKBBXX:5:2115:21785:17860,J00121:27:H3GGKBBXX:5:2213:9262:10159,J00121:27:H3GGKBBXX:5:2116:23186:22573,J00121:27:H3GGKBBXX:5:2120:21998:17386,J00121:27:H3GGKBBXX:5:1228:6218:26336,J00121:27:H3GGKBBXX:5:1213:2392:14818,J00121:27:H3GGKBBXX:5:2201:28280:40614,J00121:27:H3GGKBBXX:5:1221:20232:11864,J00121:27:H3GGKBBXX:5:1212:6969:1402,J00121:27:H3GGKBBXX:5:2210:2189:40737,J00121:27:H3GGKBBXX:5:2206:16417:3846,J00121:27:H3GGKBBXX:5:2209:3072:35796,J00121:27:H3GGKBBXX:5:2209:24079:2281,J00121:27:H3GGKBBXX:5:1223:27864:15768,J00121:27:H3GGKBBXX:5:2206:16183:4813,J00121:27:H3GGKBBXX:5:2116:5558:2439,J00121:27:H3GGKBBXX:5:1111:13301:45467,J00121:27:H3GGKBBXX:5:1213:17188:26670,J00121:27:H3GGKBBXX:5:1124:13768:42618,J00121:27:H3GGKBBXX:5:2115:30736:47506,J00121:27:H3GGKBBXX:5:1228:31852:7697,J00121:27:H3GGKBBXX:5:2219:6756:8066,J00121:27:H3GGKBBXX:5:2212:10216:49054,J00121:27:H3GGKBBXX:5:1222:18142:28815,J00121:27:H3GGKBBXX:5:1206:23541:38556,J00121:27:H3GGKBBXX:5:2120:29670:3143,J00121:27:H3GGKBBXX:5:1216:4990:3776,J00121:27:H3GGKBBXX:5:2124:25459:40438;sequence=TACAGTAAATGTAGAATTACAATTATAATCAATACATATTTAACTG;start=54623;subtype=IES;support_ref=8;support_variant=49;type=IES;
scaffold51_116_with_IES	MILORD	internal_eliminated_sequence	54623	54717	.	.	.	ID=MILORD.116.54623.54717;Name=MILORD.116.54623.54717;bounded_by_ta=TRUE;common_boundary=LEFT;end=54717;ies_id=IESPGM.PTET51.1.116.53371;ies_left_dist=0;ies_min_dist=0;ies_right_dist=-49;junction_seq=tagcacttcatctaaTAacaacaacactaact;read_names=J00121:27:H3GGKBBXX:5:1126:20293:16612,J00121:27:H3GGKBBXX:5:2224:23490:28833;sequence=TACAGTAAATGTAGAATTACAATTATAATCAATACATATTTAACTGTAATAATACATTCTAAAATAAAACTATGAGTCTTTCAAGTTATTAATAG;start=54623;subtype=PARTIAL_EXTERNAL;support_ref=8;support_variant=2;type=ALTERNATIVE;
scaffold51_116_with_IES	MILORD	internal_eliminated_sequence	54640	54668	.	.	.	ID=MILORD.116.54640.54668;Name=MILORD.116.54640.54668;bounded_by_ta=TRUE;common_boundary=RIGHT;end=54668;ies_id=IESPGM.PTET51.1.116.53371;ies_left_dist=-17;ies_min_dist=0;ies_right_dist=0;junction_seq=cagtaaatgtagaatTAataatacattctaaa;read_names=J00121:27:H3GGKBBXX:5:2219:19126:48104,J00121:27:H3GGKBBXX:5:1218:10642:30204;sequence=TACAATTATAATCAATACATATTTAACTG;start=54640;subtype=PARTIAL_INTERNAL;support_ref=8;support_variant=2;type=ALTERNATIVE;
scaffold51_116_with_IES	MILORD	internal_eliminated_sequence	59741	59874	.	.	.	ID=MILORD.116.59741.59874;Name=MILORD.116.59741.59874;bounded_by_ta=TRUE;common_boundary=Both;end=59874;ies_id=IESPGM.PTET51.1.116.58443;ies_left_dist=0;ies_min_dist=0;ies_right_dist=0;junction_seq=tatattgcaattatgTAccacgaaaattactg;read_names=J00121:27:H3GGKBBXX:5:2114:15554:8822,J00121:27:H3GGKBBXX:5:1120:21471:7398,J00121:27:H3GGKBBXX:5:1128:26129:13007,J00121:27:H3GGKBBXX:5:2213:4614:30591,J00121:27:H3GGKBBXX:5:1207:23591:20744,J00121:27:H3GGKBBXX:5:1112:12368:19759,J00121:27:H3GGKBBXX:5:1228:30594:32842,J00121:27:H3GGKBBXX:5:2217:10439:37308,J00121:27:H3GGKBBXX:5:1110:5254:15487,J00121:27:H3GGKBBXX:5:1209:22759:36745,J00121:27:H3GGKBBXX:5:2103:28209:2017,J00121:27:H3GGKBBXX:5:1122:17158:36640,J00121:27:H3GGKBBXX:5:2205:6228:25931,J00121:27:H3GGKBBXX:5:1109:27387:8752,J00121:27:H3GGKBBXX:5:1221:21044:30468,J00121:27:H3GGKBBXX:5:1127:6431:44922,J00121:27:H3GGKBBXX:5:2202:17300:15223,J00121:27:H3GGKBBXX:5:2106:19096:16084,J00121:27:H3GGKBBXX:5:1212:18172:14238,J00121:27:H3GGKBBXX:5:1214:5842:3635,J00121:27:H3GGKBBXX:5:2203:23520:13974,J00121:27:H3GGKBBXX:5:1215:14336:42196,J00121:27:H3GGKBBXX:5:1219:6583:23065,J00121:27:H3GGKBBXX:5:1203:11485:41194,J00121:27:H3GGKBBXX:5:2223:16021:8154,J00121:27:H3GGKBBXX:5:2216:16396:20410,J00121:27:H3GGKBBXX:5:2104:16752:1824,J00121:27:H3GGKBBXX:5:1214:23287:35374,J00121:27:H3GGKBBXX:5:1110:20943:2088,J00121:27:H3GGKBBXX:5:1211:19684:7011,J00121:27:H3GGKBBXX:5:2122:15788:3248,J00121:27:H3GGKBBXX:5:2120:17858:44605,J00121:27:H3GGKBBXX:5:1111:22100:46539,J00121:27:H3GGKBBXX:5:2103:17574:9227,J00121:27:H3GGKBBXX:5:2101:8775:42442,J00121:27:H3GGKBBXX:5:2115:28148:4127,J00121:27:H3GGKBBXX:5:2228:12134:23997,J00121:27:H3GGKBBXX:5:1211:19644:6730,J00121:27:H3GGKBBXX:5:2215:13656:11091,J00121:27:H3GGKBBXX:5:1212:4198:17948,J00121:27:H3GGKBBXX:5:1125:4787:42425,J00121:27:H3GGKBBXX:5:2102:9506:41634,J00121:27:H3GGKBBXX:5:2214:14052:4391,J00121:27:H3GGKBBXX:5:2202:11028:14695,J00121:27:H3GGKBBXX:5:1104:17391:2053,J00121:27:H3GGKBBXX:5:2227:30929:37712,J00121:27:H3GGKBBXX:5:2206:7080:16506,J00121:27:H3GGKBBXX:5:2110:22790:30151,J00121:27:H3GGKBBXX:5:2108:4949:26177,J00121:27:H3GGKBBXX:5:1110:15118:5042;sequence=TATTGTGAAGTCAAAAATAATATATCAACCAGTTCTCGGATAATGATAATTATGAATTTTTAAATTTACCAATATTTTTTTGACTTATTTCTAATATTAAAATATTTGTATAAGTTTCAATATTAATTCAATAA;start=59741;subtype=IES;support_ref=4;support_variant=50;type=IES;
scaffold51_116_with_IES	MILORD	internal_eliminated_sequence	60387	60412	.	.	.	ID=MILORD.116.60387.60412;Name=MILORD.116.60387.60412;bounded_by_ta=TRUE;common_boundary=Both;end=60412;ies_id=IESPGM.PTET51.1.116.58955;ies_left_dist=0;ies_min_dist=0;ies_right_dist=0;junction_seq=gaaaagagtgtgggtTActttgaaacaaatga;read_names=J00121:27:H3GGKBBXX:5:2103:21582:46487,J00121:27:H3GGKBBXX:5:2203:16812:14660,J00121:27:H3GGKBBXX:5:2109:8562:45555,J00121:27:H3GGKBBXX:5:1226:19715:36253,J00121:27:H3GGKBBXX:5:2103:30553:38855,J00121:27:H3GGKBBXX:5:1127:12662:21254,J00121:27:H3GGKBBXX:5:2207:6725:29290,J00121:27:H3GGKBBXX:5:1111:22861:13218,J00121:27:H3GGKBBXX:5:2108:16204:21834,J00121:27:H3GGKBBXX:5:1127:9211:20867,J00121:27:H3GGKBBXX:5:1225:18558:33545,J00121:27:H3GGKBBXX:5:1208:14225:39260,J00121:27:H3GGKBBXX:5:2216:32086:21957,J00121:27:H3GGKBBXX:5:2208:13819:46680,J00121:27:H3GGKBBXX:5:1122:7831:19355,J00121:27:H3GGKBBXX:5:2216:9161:11003,J00121:27:H3GGKBBXX:5:1218:9293:10774,J00121:27:H3GGKBBXX:5:2224:28229:44640,J00121:27:H3GGKBBXX:5:2213:2027:8207,J00121:27:H3GGKBBXX:5:1212:26382:46082,J00121:27:H3GGKBBXX:5:1228:4046:8435,J00121:27:H3GGKBBXX:5:1102:4158:8418,J00121:27:H3GGKBBXX:5:1117:5091:24314,J00121:27:H3GGKBBXX:5:2219:24058:39910,J00121:27:H3GGKBBXX:5:2227:3031:15574,J00121:27:H3GGKBBXX:5:2207:23480:3319,J00121:27:H3GGKBBXX:5:2201:20243:36710,J00121:27:H3GGKBBXX:5:1206:21897:34336,J00121:27:H3GGKBBXX:5:1210:18487:45379,J00121:27:H3GGKBBXX:5:1110:24292:30327,J00121:27:H3GGKBBXX:5:1121:23734:45291,J00121:27:H3GGKBBXX:5:2208:2169:41581,J00121:27:H3GGKBBXX:5:1121:10876:22204,J00121:27:H3GGKBBXX:5:1121:11079:22731,J00121:27:H3GGKBBXX:5:1114:7253:43497,J00121:27:H3GGKBBXX:5:1216:16092:44992,J00121:27:H3GGKBBXX:5:2120:27884:45836,J00121:27:H3GGKBBXX:5:2225:19958:31470,J00121:27:H3GGKBBXX:5:2220:14296:44552,J00121:27:H3GGKBBXX:5:2110:18659:44412,J00121:27:H3GGKBBXX:5:1212:9059:38574,J00121:27:H3GGKBBXX:5:1206:17695:12216,J00121:27:H3GGKBBXX:5:1128:29853:26810,J00121:27:H3GGKBBXX:5:2217:8765:30011,J00121:27:H3GGKBBXX:5:1227:30655:12726,J00121:27:H3GGKBBXX:5:2202:22181:35110,J00121:27:H3GGKBBXX:5:1113:22719:6923,J00121:27:H3GGKBBXX:5:1211:5923:27971,J00121:27:H3GGKBBXX:5:1124:28047:12146,J00121:27:H3GGKBBXX:5:1217:5142:46346,J00121:27:H3GGKBBXX:5:1223:25763:41634,J00121:27:H3GGKBBXX:5:1112:13159:7662,J00121:27:H3GGKBBXX:5:2211:18842:42372,J00121:27:H3GGKBBXX:5:2101:14732:30362,J00121:27:H3GGKBBXX:5:2209:13981:24103,J00121:27:H3GGKBBXX:5:2128:31903:28323,J00121:27:H3GGKBBXX:5:1109:14245:22942,J00121:27:H3GGKBBXX:5:2227:3366:22274,J00121:27:H3GGKBBXX:5:1221:25631:40772,J00121:27:H3GGKBBXX:5:2210:23013:11266,J00121:27:H3GGKBBXX:5:1220:8897:37871,J00121:27:H3GGKBBXX:5:2205:23348:14062,J00121:27:H3GGKBBXX:5:2119:9922:17034,J00121:27:H3GGKBBXX:5:2112:22364:45555,J00121:27:H3GGKBBXX:5:1112:20588:33440,J00121:27:H3GGKBBXX:5:1122:16812:34002,J00121:27:H3GGKBBXX:5:1127:18659:48315,J00121:27:H3GGKBBXX:5:2206:6482:28797,J00121:27:H3GGKBBXX:5:1127:14154:29255,J00121:27:H3GGKBBXX:5:1123:4858:3618,J00121:27:H3GGKBBXX:5:2103:24180:49159,J00121:27:H3GGKBBXX:5:2217:13169:12884,J00121:27:H3GGKBBXX:5:2226:17462:34178,J00121:27:H3GGKBBXX:5:2211:22303:26072,J00121:27:H3GGKBBXX:5:1201:19745:11161,J00121:27:H3GGKBBXX:5:1206:6208:18898,J00121:27:H3GGKBBXX:5:1126:16640:18476,J00121:27:H3GGKBBXX:5:2223:23409:35128,J00121:27:H3GGKBBXX:5:2102:22069:35690,J00121:27:H3GGKBBXX:5:1114:19218:48790,J00121:27:H3GGKBBXX:5:1210:14022:3178,J00121:27:H3GGKBBXX:5:2219:2473:35321,J00121:27:H3GGKBBXX:5:1101:15909:25158,J00121:27:H3GGKBBXX:5:1221:6411:17104,J00121:27:H3GGKBBXX:5:2215:18954:41194,J00121:27:H3GGKBBXX:5:1206:19350:44060,J00121:27:H3GGKBBXX:5:1109:5061:9631;sequence=TACAATTCAATTGTATGATTTTACTA;start=60387;subtype=IES;support_ref=3;support_variant=87;type=IES;
scaffold51_116_with_IES	MILORD	internal_eliminated_sequence	61642	61671	.	.	.	ID=MILORD.116.61642.61671;Name=MILORD.116.61642.61671;bounded_by_ta=TRUE;common_boundary=Both;end=61671;ies_id=IESPGM.PTET51.1.116.60184;ies_left_dist=0;ies_min_dist=0;ies_right_dist=0;junction_seq=tagcatagctatgaaTAttgctatcatttgac;read_names=J00121:27:H3GGKBBXX:5:1117:28645:35620,J00121:27:H3GGKBBXX:5:2221:9536:35989,J00121:27:H3GGKBBXX:5:1107:23328:14590,J00121:27:H3GGKBBXX:5:2226:15564:10633,J00121:27:H3GGKBBXX:5:1213:26240:27971,J00121:27:H3GGKBBXX:5:2217:2250:17843,J00121:27:H3GGKBBXX:5:2208:26555:5833,J00121:27:H3GGKBBXX:5:2124:27864:20762,J00121:27:H3GGKBBXX:5:2220:17178:5235,J00121:27:H3GGKBBXX:5:1216:15747:47770,J00121:27:H3GGKBBXX:5:1202:26951:38310,J00121:27:H3GGKBBXX:5:1107:9130:11196,J00121:27:H3GGKBBXX:5:1101:10379:19091,J00121:27:H3GGKBBXX:5:2228:29538:5235,J00121:27:H3GGKBBXX:5:1115:23460:30292,J00121:27:H3GGKBBXX:5:2107:14671:44781,J00121:27:H3GGKBBXX:5:2225:23480:45871,J00121:27:H3GGKBBXX:5:1120:28889:39137,J00121:27:H3GGKBBXX:5:2107:27965:45449,J00121:27:H3GGKBBXX:5:2110:16457:32648,J00121:27:H3GGKBBXX:5:1107:26778:47753,J00121:27:H3GGKBBXX:5:1118:19045:24964,J00121:27:H3GGKBBXX:5:2228:9029:9965,J00121:27:H3GGKBBXX:5:2209:5507:23311,J00121:27:H3GGKBBXX:5:1221:15087:24401,J00121:27:H3GGKBBXX:5:1103:28625:24999,J00121:27:H3GGKBBXX:5:2223:14915:8066,J00121:27:H3GGKBBXX:5:1211:22993:26177,J00121:27:H3GGKBBXX:5:1220:16183:14695,J00121:27:H3GGKBBXX:5:1224:15148:17544,J00121:27:H3GGKBBXX:5:2225:12550:9737;sequence=TACAGTTGATCTGATCAGATAAAATAACTA;start=61642;subtype=IES;support_ref=6;support_variant=31;type=IES;
scaffold51_116_with_IES	MILORD	internal_eliminated_sequence	62053	62141	.	.	.	ID=MILORD.116.62053.62141;Name=MILORD.116.62053.62141;bounded_by_ta=TRUE;common_boundary=Both;end=62141;ies_id=IESPGM.PTET51.1.116.60565;ies_left_dist=0;ies_min_dist=0;ies_right_dist=0;junction_seq=cgtaattttttctaaTAtatccataaaatcta;read_names=J00121:27:H3GGKBBXX:5:2213:31030:15100,J00121:27:H3GGKBBXX:5:2227:7943:21834,J00121:27:H3GGKBBXX:5:1228:27539:1982,J00121:27:H3GGKBBXX:5:1218:15869:3635,J00121:27:H3GGKBBXX:5:2120:23186:27461,J00121:27:H3GGKBBXX:5:2219:7151:13781,J00121:27:H3GGKBBXX:5:2214:2554:20586,J00121:27:H3GGKBBXX:5:1214:9688:11636,J00121:27:H3GGKBBXX:5:2215:13859:34442,J00121:27:H3GGKBBXX:5:2223:6126:6378,J00121:27:H3GGKBBXX:5:2120:28381:32279,J00121:27:H3GGKBBXX:5:2217:13971:18388,J00121:27:H3GGKBBXX:5:1215:14133:28692,J00121:27:H3GGKBBXX:5:1120:19624:24278,J00121:27:H3GGKBBXX:5:1218:4158:24700,J00121:27:H3GGKBBXX:5:1205:24271:19812,J00121:27:H3GGKBBXX:5:1210:10835:32930,J00121:27:H3GGKBBXX:5:2208:5903:1420,J00121:27:H3GGKBBXX:5:2111:23723:25931,J00121:27:H3GGKBBXX:5:2207:2361:30556,J00121:27:H3GGKBBXX:5:1215:11911:40983,J00121:27:H3GGKBBXX:5:2126:9638:16928,J00121:27:H3GGKBBXX:5:1207:18020:33668,J00121:27:H3GGKBBXX:5:2118:20770:40438,J00121:27:H3GGKBBXX:5:2219:16965:13095,J00121:27:H3GGKBBXX:5:2110:12875:34459,J00121:27:H3GGKBBXX:5:1210:12804:24595,J00121:27:H3GGKBBXX:5:1203:10673:28991,J00121:27:H3GGKBBXX:5:2119:24403:19408,J00121:27:H3GGKBBXX:5:1120:11424:28147,J00121:27:H3GGKBBXX:5:1213:10023:17772,J00121:27:H3GGKBBXX:5:2113:10328:24173,J00121:27:H3GGKBBXX:5:2120:20080:24612,J00121:27:H3GGKBBXX:5:2219:8745:34090,J00121:27:H3GGKBBXX:5:1217:9871:44130,J00121:27:H3GGKBBXX:5:2124:20557:17491,J00121:27:H3GGKBBXX:5:1204:21582:47823,J00121:27:H3GGKBBXX:5:1104:5406:29712,J00121:27:H3GGKBBXX:5:2226:24282:25914,J00121:27:H3GGKBBXX:5:1228:28909:41704,J00121:27:H3GGKBBXX:5:2205:9506:17509,J00121:27:H3GGKBBXX:5:2101:4990:45484,J00121:27:H3GGKBBXX:5:2113:20983:10071;sequence=TATAGTTAATTAATTATTTTTTTTTTATTTTATAACATCTTTATAAATTTATATTATTGAATATTCAATAATTTACTTATTTTCAGCTA;start=62053;subtype=IES;support_ref=8;support_variant=43;type=IES;
scaffold51_116_with_IES	MILORD	internal_eliminated_sequence	63527	63613	.	.	.	ID=MILORD.116.63527.63613;Name=MILORD.116.63527.63613;bounded_by_ta=TRUE;common_boundary=Both;end=63613;ies_id=IESPGM.PTET51.1.116.61950;ies_left_dist=0;ies_min_dist=0;ies_right_dist=0;junction_seq=attttctttatttatTAcaataatctagtaaa;read_names=J00121:27:H3GGKBBXX:5:1118:26626:33738,J00121:27:H3GGKBBXX:5:1112:9891:27250,J00121:27:H3GGKBBXX:5:1118:17513:39506,J00121:27:H3GGKBBXX:5:1227:21582:39418,J00121:27:H3GGKBBXX:5:1112:29224:12779,J00121:27:H3GGKBBXX:5:2206:31680:15803,J00121:27:H3GGKBBXX:5:2207:19573:19373,J00121:27:H3GGKBBXX:5:1111:2331:35637,J00121:27:H3GGKBBXX:5:2227:3204:16577,J00121:27:H3GGKBBXX:5:1105:18994:37079,J00121:27:H3GGKBBXX:5:2214:27641:33211,J00121:27:H3GGKBBXX:5:1127:11282:43093,J00121:27:H3GGKBBXX:5:1120:27702:19953,J00121:27:H3GGKBBXX:5:2207:3265:31101,J00121:27:H3GGKBBXX:5:1107:11282:29554,J00121:27:H3GGKBBXX:5:1224:2047:27514,J00121:27:H3GGKBBXX:5:2107:27052:15311,J00121:27:H3GGKBBXX:5:1127:17695:2897,J00121:27:H3GGKBBXX:5:1215:14529:1595,J00121:27:H3GGKBBXX:5:2101:17198:18951,J00121:27:H3GGKBBXX:5:1223:19563:37255,J00121:27:H3GGKBBXX:5:1225:6400:39312,J00121:27:H3GGKBBXX:5:1217:26382:21606,J00121:27:H3GGKBBXX:5:2203:22435:29360,J00121:27:H3GGKBBXX:5:1112:10074:42478,J00121:27:H3GGKBBXX:5:2118:23186:47542,J00121:27:H3GGKBBXX:5:2226:15950:15381,J00121:27:H3GGKBBXX:5:1211:26991:42987,J00121:27:H3GGKBBXX:5:2225:17563:32455,J00121:27:H3GGKBBXX:5:1214:27702:3389,J00121:27:H3GGKBBXX:5:2223:11150:42653,J00121:27:H3GGKBBXX:5:2102:13494:3530,J00121:27:H3GGKBBXX:5:1202:23561:16506,J00121:27:H3GGKBBXX:5:1105:20101:45818,J00121:27:H3GGKBBXX:5:2101:18335:41458,J00121:27:H3GGKBBXX:5:2206:2818:16788,J00121:27:H3GGKBBXX:5:2108:30097:17561,J00121:27:H3GGKBBXX:5:1220:25104:12146,J00121:27:H3GGKBBXX:5:1104:12002:46135,J00121:27:H3GGKBBXX:5:2211:1712:9033,J00121:27:H3GGKBBXX:5:1115:12581:5534,J00121:27:H3GGKBBXX:5:2209:20638:23821,J00121:27:H3GGKBBXX:5:2115:25002:15170,J00121:27:H3GGKBBXX:5:2104:6350:40104,J00121:27:H3GGKBBXX:5:1219:27255:18968,J00121:27:H3GGKBBXX:5:2119:27894:18247,J00121:27:H3GGKBBXX:5:1113:7111:23382,J00121:27:H3GGKBBXX:5:2102:24464:22608,J00121:27:H3GGKBBXX:5:2214:21958:7363,J00121:27:H3GGKBBXX:5:2212:13971:16243,J00121:27:H3GGKBBXX:5:1104:10074:44341,J00121:27:H3GGKBBXX:5:1217:3315:33369,J00121:27:H3GGKBBXX:5:2208:25550:14010,J00121:27:H3GGKBBXX:5:2225:25489:7011,J00121:27:H3GGKBBXX:5:1121:20486:30239,J00121:27:H3GGKBBXX:5:1105:20121:45854,J00121:27:H3GGKBBXX:5:1121:6634:6449;sequence=TATTATTTATTTAAAATTAAATGTAAGTTTATAGATATTATTTTCAATTGAATTATGTTCCTTTTATTATGATTTTTACATTTACAA;start=63527;subtype=IES;support_ref=38;support_variant=57;type=IES;
scaffold51_116_with_IES	MILORD	internal_eliminated_sequence	64426	64480	.	.	.	ID=MILORD.116.64426.64480;Name=MILORD.116.64426.64480;bounded_by_ta=TRUE;common_boundary=Both;end=64480;ies_id=IESPGM.PTET51.1.116.62762;ies_left_dist=0;ies_min_dist=0;ies_right_dist=0;junction_seq=taaacaatttattaaTAactggaatttagtag;read_names=J00121:27:H3GGKBBXX:5:1113:14448:39963,J00121:27:H3GGKBBXX:5:1221:15838:5411,J00121:27:H3GGKBBXX:5:2118:27164:25984,J00121:27:H3GGKBBXX:5:2224:25875:4092,J00121:27:H3GGKBBXX:5:2212:25398:14062,J00121:27:H3GGKBBXX:5:1120:15676:31576,J00121:27:H3GGKBBXX:5:1210:8379:7433,J00121:27:H3GGKBBXX:5:1103:25966:45045,J00121:27:H3GGKBBXX:5:1207:18690:15944,J00121:27:H3GGKBBXX:5:2101:27549:14238,J00121:27:H3GGKBBXX:5:1215:20243:38293,J00121:27:H3GGKBBXX:5:2213:13535:11829,J00121:27:H3GGKBBXX:5:2105:24759:10739,J00121:27:H3GGKBBXX:5:2211:17908:21061,J00121:27:H3GGKBBXX:5:1220:12063:28411,J00121:27:H3GGKBBXX:5:1207:4939:46170,J00121:27:H3GGKBBXX:5:2226:31832:41669,J00121:27:H3GGKBBXX:5:1101:15605:28885,J00121:27:H3GGKBBXX:5:1126:20131:9086,J00121:27:H3GGKBBXX:5:1105:7101:36024,J00121:27:H3GGKBBXX:5:1228:23023:24296,J00121:27:H3GGKBBXX:5:1115:5538:31558,J00121:27:H3GGKBBXX:5:2210:27204:7169,J00121:27:H3GGKBBXX:5:2112:10622:27215,J00121:27:H3GGKBBXX:5:1122:14519:12937,J00121:27:H3GGKBBXX:5:2107:32045:48122,J00121:27:H3GGKBBXX:5:2118:27214:34336,J00121:27:H3GGKBBXX:5:1228:19847:4725,J00121:27:H3GGKBBXX:5:1204:17188:44113,J00121:27:H3GGKBBXX:5:1222:11535:38574,J00121:27:H3GGKBBXX:5:2208:20953:8084,J00121:27:H3GGKBBXX:5:2219:10724:40262,J00121:27:H3GGKBBXX:5:1201:25489:16717,J00121:27:H3GGKBBXX:5:2228:30076:31488,J00121:27:H3GGKBBXX:5:1221:13839:43093,J00121:27:H3GGKBBXX:5:2220:17462:29677,J00121:27:H3GGKBBXX:5:2119:23043:42302,J00121:27:H3GGKBBXX:5:2208:16559:45520,J00121:27:H3GGKBBXX:5:2110:18984:1543,J00121:27:H3GGKBBXX:5:1217:4127:5130,J00121:27:H3GGKBBXX:5:2111:25570:24736,J00121:27:H3GGKBBXX:5:1111:15189:26969,J00121:27:H3GGKBBXX:5:1121:12459:30644,J00121:27:H3GGKBBXX:5:2218:6705:30943,J00121:27:H3GGKBBXX:5:1216:4685:26213,J00121:27:H3GGKBBXX:5:2209:25641:33123,J00121:27:H3GGKBBXX:5:1113:19715:40473,J00121:27:H3GGKBBXX:5:2110:27499:43339,J00121:27:H3GGKBBXX:5:1109:29680:5552,J00121:27:H3GGKBBXX:5:2119:31538:32754,J00121:27:H3GGKBBXX:5:1126:18081:26248,J00121:27:H3GGKBBXX:5:2217:3397:23663,J00121:27:H3GGKBBXX:5:2113:20791:8998,J00121:27:H3GGKBBXX:5:2208:15960:18564,J00121:27:H3GGKBBXX:5:1216:9790:18458,J00121:27:H3GGKBBXX:5:2203:18040:6238;sequence=TACAGTAACAATTGAGTTTTAAATTGAACTAATTCATAAATATTAAAAATTATTG;start=64426;subtype=IES;support_ref=98;support_variant=56;type=IES;
scaffold51_116_with_IES	MILORD	internal_eliminated_sequence	66130	66243	.	.	.	ID=MILORD.116.66130.66243;Name=MILORD.116.66130.66243;bounded_by_ta=TRUE;common_boundary=Both;end=66243;ies_id=IESPGM.PTET51.1.116.64411;ies_left_dist=0;ies_min_dist=0;ies_right_dist=0;junction_seq=aattattatcactaaTAtacgttactatttca;read_names=J00121:27:H3GGKBBXX:5:2214:27894:34037,J00121:27:H3GGKBBXX:5:1118:5599:15592,J00121:27:H3GGKBBXX:5:2210:7344:48192,J00121:27:H3GGKBBXX:5:2118:14448:25615,J00121:27:H3GGKBBXX:5:1216:26220:23223,J00121:27:H3GGKBBXX:5:1220:4665:27619,J00121:27:H3GGKBBXX:5:2126:11363:26037,J00121:27:H3GGKBBXX:5:1107:14722:46100,J00121:27:H3GGKBBXX:5:1125:20557:16295,J00121:27:H3GGKBBXX:5:1221:10297:4602,J00121:27:H3GGKBBXX:5:1202:3325:33000,J00121:27:H3GGKBBXX:5:1120:4046:39137,J00121:27:H3GGKBBXX:5:2209:30979:35268,J00121:27:H3GGKBBXX:5:2104:15392:17403,J00121:27:H3GGKBBXX:5:1105:9272:16225,J00121:27:H3GGKBBXX:5:2119:31152:32824,J00121:27:H3GGKBBXX:5:1126:21805:22045,J00121:27:H3GGKBBXX:5:1214:25276:13851,J00121:27:H3GGKBBXX:5:2116:24992:44623,J00121:27:H3GGKBBXX:5:2218:5497:23927,J00121:27:H3GGKBBXX:5:1103:9222:5692,J00121:27:H3GGKBBXX:5:1114:22445:42847,J00121:27:H3GGKBBXX:5:1228:10033:43357,J00121:27:H3GGKBBXX:5:2207:19979:10053,J00121:27:H3GGKBBXX:5:1122:30817:17192,J00121:27:H3GGKBBXX:5:1207:20050:10176,J00121:27:H3GGKBBXX:5:2119:26697:2035,J00121:27:H3GGKBBXX:5:1127:26971:45344,J00121:27:H3GGKBBXX:5:1104:4320:2193,J00121:27:H3GGKBBXX:5:1104:6725:9033,J00121:27:H3GGKBBXX:5:2221:17817:45238,J00121:27:H3GGKBBXX:5:1215:16275:8383,J00121:27:H3GGKBBXX:5:1217:21308:15170,J00121:27:H3GGKBBXX:5:1220:15463:13095,J00121:27:H3GGKBBXX:5:1125:21887:24894;sequence=TACAATCATTATTCAATTACTTTTGATATCAATTCAAATTTATAATTAATTAAATAATTATAATTAGATTAGATTTTTTATTAGAAAATAATACACACAAACAACTTTCTACTG;start=66130;subtype=IES;support_ref=86;support_variant=35;type=IES;
scaffold51_116_with_IES	MILORD	internal_eliminated_sequence	68105	68230	.	.	.	ID=MILORD.116.68105.68230;Name=MILORD.116.68105.68230;bounded_by_ta=TRUE;common_boundary=Both;end=68230;ies_id=IESPGM.PTET51.1.116.66272;ies_left_dist=0;ies_min_dist=0;ies_right_dist=0;junction_seq=atgtgatctttccacTAtctacaaacctgtcc;read_names=J00121:27:H3GGKBBXX:5:1223:8268:20287,J00121:27:H3GGKBBXX:5:1212:27955:20217,J00121:27:H3GGKBBXX:5:2101:25814:48755,J00121:27:H3GGKBBXX:5:2208:13677:20129,J00121:27:H3GGKBBXX:5:2210:9110:9578,J00121:27:H3GGKBBXX:5:2226:30837:6079,J00121:27:H3GGKBBXX:5:1123:20567:23522,J00121:27:H3GGKBBXX:5:1206:14448:3494,J00121:27:H3GGKBBXX:5:2110:10622:15961,J00121:27:H3GGKBBXX:5:1213:18132:27039,J00121:27:H3GGKBBXX:5:2109:12784:5394,J00121:27:H3GGKBBXX:5:2107:8197:19179,J00121:27:H3GGKBBXX:5:2111:13880:24630,J00121:27:H3GGKBBXX:5:1126:22506:9719,J00121:27:H3GGKBBXX:5:2201:28544:44834,J00121:27:H3GGKBBXX:5:1101:15940:6009,J00121:27:H3GGKBBXX:5:1112:5000:24296,J00121:27:H3GGKBBXX:5:1124:11353:36323,J00121:27:H3GGKBBXX:5:2210:22232:7345,J00121:27:H3GGKBBXX:5:2113:7994:37818,J00121:27:H3GGKBBXX:5:2119:4919:16805,J00121:27:H3GGKBBXX:5:1108:13880:4831,J00121:27:H3GGKBBXX:5:1222:25164:18265,J00121:27:H3GGKBBXX:5:1211:17716:16436,J00121:27:H3GGKBBXX:5:1111:5528:27742,J00121:27:H3GGKBBXX:5:1102:22384:29272,J00121:27:H3GGKBBXX:5:1207:9191:1455,J00121:27:H3GGKBBXX:5:1222:16731:3301,J00121:27:H3GGKBBXX:5:2207:15848:24489,J00121:27:H3GGKBBXX:5:1216:24880:32965,J00121:27:H3GGKBBXX:5:2114:8714:13851,J00121:27:H3GGKBBXX:5:1128:10206:6343,J00121:27:H3GGKBBXX:5:1217:25773:9192,J00121:27:H3GGKBBXX:5:1101:23652:2246,J00121:27:H3GGKBBXX:5:2217:6522:31892,J00121:27:H3GGKBBXX:5:1225:23186:26687,J00121:27:H3GGKBBXX:5:2220:19847:47594,J00121:27:H3GGKBBXX:5:1204:19136:35251,J00121:27:H3GGKBBXX:5:1105:14245:26881,J00121:27:H3GGKBBXX:5:2112:13941:42671,J00121:27:H3GGKBBXX:5:2109:26129:43708,J00121:27:H3GGKBBXX:5:1106:11738:10088,J00121:27:H3GGKBBXX:5:2221:27093:17526,J00121:27:H3GGKBBXX:5:1204:18639:35339,J00121:27:H3GGKBBXX:5:1204:4452:8400,J00121:27:H3GGKBBXX:5:2217:15118:7820,J00121:27:H3GGKBBXX:5:2111:22790:13377,J00121:27:H3GGKBBXX:5:2228:4696:46522,J00121:27:H3GGKBBXX:5:2214:16914:24542;sequence=TACAGTGCGTAGAATAAATTTGATATGAATTTTCTATAACAAGATATTTATATAATTTTCTAAAGATATTATTTTAATATTCAATTAAGAATTCCATTTTAAAATTACTCTCAAAGAAACCAACTA;start=68105;subtype=IES;support_ref=82;support_variant=49;type=IES;
scaffold51_116_with_IES	MILORD	internal_eliminated_sequence	72740	72771	.	.	.	ID=MILORD.116.72740.72771;Name=MILORD.116.72740.72771;bounded_by_ta=TRUE;common_boundary=LEFT;end=72771;ies_id=IESPGM.PTET51.1.116.70781;ies_left_dist=0;ies_min_dist=0;ies_right_dist=-3;junction_seq=aatttgaaaagaaatTAcaagaccatcctata;read_names=J00121:27:H3GGKBBXX:5:1115:22617:21131;sequence=TATAGATATATAACATTTCAATAAACCCATAA;start=72740;subtype=PARTIAL_EXTERNAL;support_ref=6;support_variant=1;type=ALTERNATIVE;
scaffold51_116_with_IES	MILORD	internal_eliminated_sequence	72740	72768	.	.	.	ID=MILORD.116.72740.72768;Name=MILORD.116.72740.72768;bounded_by_ta=TRUE;common_boundary=Both;end=72768;ies_id=IESPGM.PTET51.1.116.70781;ies_left_dist=0;ies_min_dist=0;ies_right_dist=0;junction_seq=aatttgaaaagaaatTAatacaagaccatcct;read_names=J00121:27:H3GGKBBXX:5:1105:29772:27057,J00121:27:H3GGKBBXX:5:2105:8471:8963,J00121:27:H3GGKBBXX:5:1224:17259:48597,J00121:27:H3GGKBBXX:5:1104:2148:21782,J00121:27:H3GGKBBXX:5:2106:19228:43251,J00121:27:H3GGKBBXX:5:1201:15818:18493,J00121:27:H3GGKBBXX:5:1209:24150:33668,J00121:27:H3GGKBBXX:5:2109:14458:28516,J00121:27:H3GGKBBXX:5:2110:19106:6150,J00121:27:H3GGKBBXX:5:1126:14438:46205,J00121:27:H3GGKBBXX:5:1105:29904:27180,J00121:27:H3GGKBBXX:5:1123:18883:46381,J00121:27:H3GGKBBXX:5:1227:26321:36481,J00121:27:H3GGKBBXX:5:1222:17492:5323,J00121:27:H3GGKBBXX:5:2122:28392:6097,J00121:27:H3GGKBBXX:5:1124:22414:48737,J00121:27:H3GGKBBXX:5:2213:12926:30081,J00121:27:H3GGKBBXX:5:1204:13707:27813,J00121:27:H3GGKBBXX:5:2207:19755:27461,J00121:27:H3GGKBBXX:5:1209:11606:40596,J00121:27:H3GGKBBXX:5:2119:11759:8330,J00121:27:H3GGKBBXX:5:2115:28118:38398,J00121:27:H3GGKBBXX:5:1201:9343:44236,J00121:27:H3GGKBBXX:5:2216:10389:25685,J00121:27:H3GGKBBXX:5:1205:18517:33193,J00121:27:H3GGKBBXX:5:1111:17381:19197,J00121:27:H3GGKBBXX:5:1218:29122:22626,J00121:27:H3GGKBBXX:5:2221:21653:45942;sequence=TATAGATATATAACATTTCAATAAACCCA;start=72740;subtype=IES;support_ref=18;support_variant=28;type=IES;
scaffold51_116_with_IES	MILORD	internal_eliminated_sequence	73817	73997	.	.	.	ID=MILORD.116.73817.73997;Name=MILORD.116.73817.73997;bounded_by_ta=TRUE;common_boundary=Both;end=73997;ies_id=IESPGM.PTET51.1.116.71829;ies_left_dist=0;ies_min_dist=0;ies_right_dist=0;junction_seq=tttgttttatcattcTAcctataagcagcata;read_names=J00121:27:H3GGKBBXX:5:2224:2534:38381,J00121:27:H3GGKBBXX:5:1227:29650:11618,J00121:27:H3GGKBBXX:5:2223:5994:19619,J00121:27:H3GGKBBXX:5:2215:12966:5710,J00121:27:H3GGKBBXX:5:2109:13991:6114,J00121:27:H3GGKBBXX:5:1120:13190:21676,J00121:27:H3GGKBBXX:5:2115:14702:45185,J00121:27:H3GGKBBXX:5:2213:16051:16225,J00121:27:H3GGKBBXX:5:1213:21714:28920,J00121:27:H3GGKBBXX:5:2210:21491:42530,J00121:27:H3GGKBBXX:5:1110:26058:18616,J00121:27:H3GGKBBXX:5:2211:14387:23012,J00121:27:H3GGKBBXX:5:2214:22242:5816,J00121:27:H3GGKBBXX:5:1210:15889:5253,J00121:27:H3GGKBBXX:5:1110:25246:30081,J00121:27:H3GGKBBXX:5:2213:12997:15047,J00121:27:H3GGKBBXX:5:1202:16244:7627,J00121:27:H3GGKBBXX:5:1122:20496:38240,J00121:27:H3GGKBBXX:5:2110:21207:49247,J00121:27:H3GGKBBXX:5:1214:4391:30907,J00121:27:H3GGKBBXX:5:2202:11820:30837,J00121:27:H3GGKBBXX:5:1222:13433:43761,J00121:27:H3GGKBBXX:5:1228:31375:25404,J00121:27:H3GGKBBXX:5:1221:12895:28622,J00121:27:H3GGKBBXX:5:1209:27986:43831,J00121:27:H3GGKBBXX:5:2209:13230:8137,J00121:27:H3GGKBBXX:5:2213:22475:36007,J00121:27:H3GGKBBXX:5:1107:8948:12427,J00121:27:H3GGKBBXX:5:1215:11820:31435,J00121:27:H3GGKBBXX:5:2204:2148:23540,J00121:27:H3GGKBBXX:5:2103:5315:29554,J00121:27:H3GGKBBXX:5:1203:27235:38873,J00121:27:H3GGKBBXX:5:1109:29203:20726,J00121:27:H3GGKBBXX:5:1202:8024:36358,J00121:27:H3GGKBBXX:5:1223:7466:36657,J00121:27:H3GGKBBXX:5:1211:3508:29624,J00121:27:H3GGKBBXX:5:2120:20172:10106;sequence=TATTGTTAAATCAACATTTTGAGGTTTTGGGAGAGATTTCAAAATTATATATAAAATTTGATTTGATTGATTTTAATTAAATGATAAGTATTATTCTTTAGGTAACATCTAATGTAAATAAGATGATGATAATAAAAATAAAGTTAATAGAATAATTTAAGTATGTATTTTATTCTAACAA;start=73817;subtype=IES;support_ref=82;support_variant=37;type=IES;
scaffold51_116_with_IES	MILORD	internal_eliminated_sequence	77790	77877	.	.	.	ID=MILORD.116.77790.77877;Name=MILORD.116.77790.77877;bounded_by_ta=TRUE;common_boundary=Both;end=77877;ies_id=IESPGM.PTET51.1.116.75621;ies_left_dist=0;ies_min_dist=0;ies_right_dist=0;junction_seq=ggtagttttgtatgtTAtttgagaaatgctgt;read_names=J00121:27:H3GGKBBXX:5:1224:11089:17016,J00121:27:H3GGKBBXX:5:1228:17553:998,J00121:27:H3GGKBBXX:5:2215:12357:8101,J00121:27:H3GGKBBXX:5:1218:23865:12005,J00121:27:H3GGKBBXX:5:1123:19471:38750;sequence=TAAAGTGAATGCGATAATAATTTGATAATTTTTTAGAATTTTGCTTAGTATTCCTAAAATAATGAAAAAAAATCATCTCATTCTCCTG;start=77790;subtype=IES;support_ref=46;support_variant=5;type=IES;
scaffold51_116_with_IES	MILORD	internal_eliminated_sequence	78807	78852	.	.	.	ID=MILORD.116.78807.78852;Name=MILORD.116.78807.78852;bounded_by_ta=TRUE;common_boundary=Both;end=78852;ies_id=IESPGM.PTET51.1.116.76550;ies_left_dist=0;ies_min_dist=0;ies_right_dist=0;junction_seq=ttgtcttaaccagtgTAtaatgctattggata;read_names=J00121:27:H3GGKBBXX:5:1219:29224:18230,J00121:27:H3GGKBBXX:5:1118:7324:38064,J00121:27:H3GGKBBXX:5:1223:6502:10299,J00121:27:H3GGKBBXX:5:1225:19289:24894,J00121:27:H3GGKBBXX:5:2215:18304:22626,J00121:27:H3GGKBBXX:5:1102:23855:16102,J00121:27:H3GGKBBXX:5:2205:4888:13763,J00121:27:H3GGKBBXX:5:1127:6766:43568,J00121:27:H3GGKBBXX:5:1111:2889:30943,J00121:27:H3GGKBBXX:5:1211:24139:46240,J00121:27:H3GGKBBXX:5:1109:23713:3371,J00121:27:H3GGKBBXX:5:1210:5578:25826,J00121:27:H3GGKBBXX:5:1205:11820:23276,J00121:27:H3GGKBBXX:5:1119:11576:12128,J00121:27:H3GGKBBXX:5:2102:23257:35567;sequence=TATAGTTGAAATCTCAAGAAAATGGTGATTATTAAAGCAGCAAGTA;start=78807;subtype=IES;support_ref=28;support_variant=15;type=IES;
scaffold51_116_with_IES	MILORD	internal_eliminated_sequence	80049	80157	.	.	.	ID=MILORD.116.80049.80157;Name=MILORD.116.80049.80157;bounded_by_ta=TRUE;common_boundary=Both;end=80157;ies_id=IESPGM.PTET51.1.116.77746;ies_left_dist=0;ies_min_dist=0;ies_right_dist=0;junction_seq=atattattttacttaTAaagcttcattcgaca;read_names=J00121:27:H3GGKBBXX:5:2205:8481:34512,J00121:27:H3GGKBBXX:5:2113:21501:26371,J00121:27:H3GGKBBXX:5:2115:14255:18529,J00121:27:H3GGKBBXX:5:2216:24322:27883,J00121:27:H3GGKBBXX:5:1207:10338:41317,J00121:27:H3GGKBBXX:5:2118:31751:16735,J00121:27:H3GGKBBXX:5:2115:8795:17720,J00121:27:H3GGKBBXX:5:1225:15666:20937,J00121:27:H3GGKBBXX:5:2205:30858:28446,J00121:27:H3GGKBBXX:5:1224:12418:45520,J00121:27:H3GGKBBXX:5:2105:7222:4585,J00121:27:H3GGKBBXX:5:1127:22495:39594,J00121:27:H3GGKBBXX:5:2210:21876:15029,J00121:27:H3GGKBBXX:5:1126:12073:7574,J00121:27:H3GGKBBXX:5:1214:28777:36376;sequence=TATAGAAGTTTCAAATAGGATTTTAAATAAATTGTCAAATTATTTAGAATACAATTGATATCTAAATTTTAATCTAAGTATTTGAACAGAAAATCATTCCAATTGACTG;start=80049;subtype=IES;support_ref=2;support_variant=15;type=IES;
scaffold51_116_with_IES	MILORD	internal_eliminated_sequence	80304	80331	.	.	.	ID=MILORD.116.80304.80331;Name=MILORD.116.80304.80331;bounded_by_ta=TRUE;common_boundary=Both;end=80331;ies_id=IESPGM.PTET51.1.116.77892;ies_left_dist=0;ies_min_dist=0;ies_right_dist=0;junction_seq=gcaaatctttgaaagTActctcagttttcaat;read_names=J00121:27:H3GGKBBXX:5:1223:6563:33017,J00121:27:H3GGKBBXX:5:2103:18314:37027,J00121:27:H3GGKBBXX:5:1228:29630:42882,J00121:27:H3GGKBBXX:5:1222:13058:42794,J00121:27:H3GGKBBXX:5:1212:28605:48737,J00121:27:H3GGKBBXX:5:2215:20283:9455,J00121:27:H3GGKBBXX:5:1217:29437:10299,J00121:27:H3GGKBBXX:5:2106:20659:41018,J00121:27:H3GGKBBXX:5:1227:22577:11847,J00121:27:H3GGKBBXX:5:2103:28757:18757,J00121:27:H3GGKBBXX:5:1225:16001:5868,J00121:27:H3GGKBBXX:5:1118:29315:40578,J00121:27:H3GGKBBXX:5:1107:6989:8119,J00121:27:H3GGKBBXX:5:1206:20811:11952,J00121:27:H3GGKBBXX:5:2102:25976:25544,J00121:27:H3GGKBBXX:5:2206:27833:25281,J00121:27:H3GGKBBXX:5:1104:20415:11372,J00121:27:H3GGKBBXX:5:2205:28189:19460,J00121:27:H3GGKBBXX:5:1116:10115:1894,J00121:27:H3GGKBBXX:5:1127:27752:39348,J00121:27:H3GGKBBXX:5:1103:27559:5851,J00121:27:H3GGKBBXX:5:2201:14093:31787,J00121:27:H3GGKBBXX:5:1228:29467:6660,J00121:27:H3GGKBBXX:5:1214:18000:29800,J00121:27:H3GGKBBXX:5:2218:15909:47770,J00121:27:H3GGKBBXX:5:1110:12023:47647,J00121:27:H3GGKBBXX:5:1120:26839:45010,J00121:27:H3GGKBBXX:5:2114:29914:5534,J00121:27:H3GGKBBXX:5:2117:3539:24823,J00121:27:H3GGKBBXX:5:1122:7902:32244,J00121:27:H3GGKBBXX:5:2210:6989:21588,J00121:27:H3GGKBBXX:5:2226:26271:13078,J00121:27:H3GGKBBXX:5:1109:15483:22696,J00121:27:H3GGKBBXX:5:1219:27590:40895,J00121:27:H3GGKBBXX:5:2105:12997:8893,J00121:27:H3GGKBBXX:5:1116:18385:48087,J00121:27:H3GGKBBXX:5:2219:25956:21043,J00121:27:H3GGKBBXX:5:2207:5477:15065;sequence=TATCGGTGAAGGGCTGTTATTTGTGTTA;start=80304;subtype=IES;support_ref=39;support_variant=38;type=IES;
scaffold51_116_with_IES	MILORD	internal_eliminated_sequence	81704	81748	.	.	.	ID=MILORD.116.81704.81748;Name=MILORD.116.81704.81748;bounded_by_ta=TRUE;common_boundary=RIGHT;end=81748;ies_id=IESPGM.PTET51.1.116.79266;ies_left_dist=2;ies_min_dist=0;ies_right_dist=0;junction_seq=attaaagattgaggtTAttataaatctcaaaa;read_names=J00121:27:H3GGKBBXX:5:2201:8318:22977,J00121:27:H3GGKBBXX:5:2119:14945:43427,J00121:27:H3GGKBBXX:5:1118:21856:3494,J00121:27:H3GGKBBXX:5:2228:9861:36763,J00121:27:H3GGKBBXX:5:1210:19370:22186,J00121:27:H3GGKBBXX:5:2225:10277:37167;sequence=TATATAGTAATTAAGTTTATTTATTTTATTTATCAAATTCTACTA;start=81704;subtype=PARTIAL_EXTERNAL;support_ref=24;support_variant=6;type=ALTERNATIVE;
scaffold51_116_with_IES	MILORD	internal_eliminated_sequence	81706	81748	.	.	.	ID=MILORD.116.81706.81748;Name=MILORD.116.81706.81748;bounded_by_ta=TRUE;common_boundary=Both;end=81748;ies_id=IESPGM.PTET51.1.116.79266;ies_left_dist=0;ies_min_dist=0;ies_right_dist=0;junction_seq=taaagattgaggttaTAttataaatctcaaaa;read_names=J00121:27:H3GGKBBXX:5:1204:16528:47366,J00121:27:H3GGKBBXX:5:1228:27072:21782,J00121:27:H3GGKBBXX:5:1219:22262:19109,J00121:27:H3GGKBBXX:5:2224:15016:45344,J00121:27:H3GGKBBXX:5:2128:15138:28920,J00121:27:H3GGKBBXX:5:2103:5223:9842,J00121:27:H3GGKBBXX:5:2222:22150:34248,J00121:27:H3GGKBBXX:5:1102:11028:7838,J00121:27:H3GGKBBXX:5:2117:8592:34881,J00121:27:H3GGKBBXX:5:1219:17939:11724,J00121:27:H3GGKBBXX:5:1211:9161:33510,J00121:27:H3GGKBBXX:5:1211:3275:16243,J00121:27:H3GGKBBXX:5:1204:10328:4303,J00121:27:H3GGKBBXX:5:2218:13585:8717,J00121:27:H3GGKBBXX:5:2226:24353:32226,J00121:27:H3GGKBBXX:5:2119:24058:40051,J00121:27:H3GGKBBXX:5:1228:29518:36394,J00121:27:H3GGKBBXX:5:1107:9059:15188,J00121:27:H3GGKBBXX:5:1216:13017:33229,J00121:27:H3GGKBBXX:5:2117:16985:14607,J00121:27:H3GGKBBXX:5:1219:19187:32173,J00121:27:H3GGKBBXX:5:2213:23460:11337,J00121:27:H3GGKBBXX:5:1128:24941:22379,J00121:27:H3GGKBBXX:5:2226:16498:46891,J00121:27:H3GGKBBXX:5:2123:24434:17983,J00121:27:H3GGKBBXX:5:2213:31669:22608,J00121:27:H3GGKBBXX:5:1104:30665:25509,J00121:27:H3GGKBBXX:5:2210:8877:20603,J00121:27:H3GGKBBXX:5:1209:21805:35339,J00121:27:H3GGKBBXX:5:1228:12591:19478,J00121:27:H3GGKBBXX:5:2126:14935:7539,J00121:27:H3GGKBBXX:5:1121:8806:9332,J00121:27:H3GGKBBXX:5:1112:9080:31435,J00121:27:H3GGKBBXX:5:1125:31507:9526,J00121:27:H3GGKBBXX:5:2227:2909:33932,J00121:27:H3GGKBBXX:5:1216:26352:6853,J00121:27:H3GGKBBXX:5:2217:18842:31118,J00121:27:H3GGKBBXX:5:1109:3234:34881,J00121:27:H3GGKBBXX:5:2101:4919:34776,J00121:27:H3GGKBBXX:5:2118:29153:46873,J00121:27:H3GGKBBXX:5:2114:10480:2387,J00121:27:H3GGKBBXX:5:2219:31385:26793,J00121:27:H3GGKBBXX:5:1228:11779:20920,J00121:27:H3GGKBBXX:5:2225:9851:18634,J00121:27:H3GGKBBXX:5:2108:20659:15873;sequence=TATAGTAATTAAGTTTATTTATTTTATTTATCAAATTCTACTA;start=81706;subtype=IES;support_ref=18;support_variant=45;type=IES;
scaffold51_116_with_IES	MILORD	internal_eliminated_sequence	82267	82295	.	.	.	ID=MILORD.116.82267.82295;Name=MILORD.116.82267.82295;bounded_by_ta=TRUE;common_boundary=Both;end=82295;ies_id=IESPGM.PTET51.1.116.79784;ies_left_dist=0;ies_min_dist=0;ies_right_dist=0;junction_seq=tcagttgggacaatgTAaaaagcctacccact;read_names=J00121:27:H3GGKBBXX:5:1201:2930:22186,J00121:27:H3GGKBBXX:5:2204:6482:2352,J00121:27:H3GGKBBXX:5:1225:20405:22116,J00121:27:H3GGKBBXX:5:2212:22536:1226,J00121:27:H3GGKBBXX:5:2217:22526:44746,J00121:27:H3GGKBBXX:5:1212:18862:45572,J00121:27:H3GGKBBXX:5:2211:10795:48438,J00121:27:H3GGKBBXX:5:2107:14955:18089,J00121:27:H3GGKBBXX:5:1122:8694:7275,J00121:27:H3GGKBBXX:5:1206:8166:8154,J00121:27:H3GGKBBXX:5:2220:13606:8154,J00121:27:H3GGKBBXX:5:1211:11282:28920,J00121:27:H3GGKBBXX:5:2124:29061:23364,J00121:27:H3GGKBBXX:5:1103:6786:5130,J00121:27:H3GGKBBXX:5:2104:11637:14766,J00121:27:H3GGKBBXX:5:2110:13606:46557,J00121:27:H3GGKBBXX:5:1101:15757:9033,J00121:27:H3GGKBBXX:5:1103:16315:40491,J00121:27:H3GGKBBXX:5:1223:26585:24208,J00121:27:H3GGKBBXX:5:2116:15889:12990,J00121:27:H3GGKBBXX:5:1116:18629:38486,J00121:27:H3GGKBBXX:5:1214:14255:43322,J00121:27:H3GGKBBXX:5:2103:23794:7697,J00121:27:H3GGKBBXX:5:1210:20506:29466,J00121:27:H3GGKBBXX:5:2110:14671:17772,J00121:27:H3GGKBBXX:5:1201:25012:34248,J00121:27:H3GGKBBXX:5:1224:16762:32508,J00121:27:H3GGKBBXX:5:1111:19339:34829,J00121:27:H3GGKBBXX:5:2209:4584:13869,J00121:27:H3GGKBBXX:5:2114:22029:28129,J00121:27:H3GGKBBXX:5:1220:23155:36903,J00121:27:H3GGKBBXX:5:1101:24099:40332,J00121:27:H3GGKBBXX:5:2216:2453:13306,J00121:27:H3GGKBBXX:5:2211:20811:35550,J00121:27:H3GGKBBXX:5:2220:26291:13253,J00121:27:H3GGKBBXX:5:1127:29975:29237,J00121:27:H3GGKBBXX:5:2209:28300:22151,J00121:27:H3GGKBBXX:5:1204:10490:44640,J00121:27:H3GGKBBXX:5:1219:20628:31822,J00121:27:H3GGKBBXX:5:1102:18659:1472,J00121:27:H3GGKBBXX:5:1123:29548:17069,J00121:27:H3GGKBBXX:5:2201:2443:42829,J00121:27:H3GGKBBXX:5:2227:30888:37396,J00121:27:H3GGKBBXX:5:1111:30817:18775;sequence=TATGATTGAAACCACTCCAACCTTAACTA;start=82267;subtype=IES;support_ref=6;support_variant=44;type=IES;
scaffold51_116_with_IES	MILORD	internal_eliminated_sequence	82613	82667	.	.	.	ID=MILORD.116.82613.82667;Name=MILORD.116.82613.82667;bounded_by_ta=TRUE;common_boundary=LEFT;end=82667;ies_id=IESPGM.PTET51.1.116.80101;ies_left_dist=0;ies_min_dist=0;ies_right_dist=3;junction_seq=aattaaatgtcatggTAatatttaacctatac;read_names=J00121:27:H3GGKBBXX:5:1102:8592:32173,J00121:27:H3GGKBBXX:5:1102:8603:32191,J00121:27:H3GGKBBXX:5:1106:28838:13974;sequence=TATTGTGACAATTTTATCAATATAATAAATAAACAGAAAATTACCTTTAATTTGA;start=82613;subtype=PARTIAL_INTERNAL;support_ref=11;support_variant=3;type=ALTERNATIVE;
scaffold51_116_with_IES	MILORD	internal_eliminated_sequence	82613	82670	.	.	.	ID=MILORD.116.82613.82670;Name=MILORD.116.82613.82670;bounded_by_ta=TRUE;common_boundary=Both;end=82670;ies_id=IESPGM.PTET51.1.116.80101;ies_left_dist=0;ies_min_dist=0;ies_right_dist=0;junction_seq=aattaaatgtcatggTAtttaacctatacttc;read_names=J00121:27:H3GGKBBXX:5:1120:24079:43533,J00121:27:H3GGKBBXX:5:1124:13149:5991,J00121:27:H3GGKBBXX:5:1128:28869:11460,J00121:27:H3GGKBBXX:5:1112:24586:43673,J00121:27:H3GGKBBXX:5:2224:11150:34635,J00121:27:H3GGKBBXX:5:2119:7283:5499,J00121:27:H3GGKBBXX:5:1120:8146:16629,J00121:27:H3GGKBBXX:5:2211:23054:13482,J00121:27:H3GGKBBXX:5:1219:16112:34055,J00121:27:H3GGKBBXX:5:1217:24596:30714,J00121:27:H3GGKBBXX:5:1204:5162:18177,J00121:27:H3GGKBBXX:5:1118:28412:10844,J00121:27:H3GGKBBXX:5:2119:25611:17350,J00121:27:H3GGKBBXX:5:2228:27803:44535,J00121:27:H3GGKBBXX:5:1107:14549:25931,J00121:27:H3GGKBBXX:5:1116:15828:7961,J00121:27:H3GGKBBXX:5:1125:6938:6202,J00121:27:H3GGKBBXX:5:2226:25662:31435,J00121:27:H3GGKBBXX:5:2104:11525:3811,J00121:27:H3GGKBBXX:5:1217:27651:18810,J00121:27:H3GGKBBXX:5:1113:13504:3336,J00121:27:H3GGKBBXX:5:2114:27915:35057,J00121:27:H3GGKBBXX:5:1207:26007:11671,J00121:27:H3GGKBBXX:5:1225:12479:41229,J00121:27:H3GGKBBXX:5:2227:8532:40156,J00121:27:H3GGKBBXX:5:2122:12043:47225,J00121:27:H3GGKBBXX:5:1101:20547:6572,J00121:27:H3GGKBBXX:5:2206:19553:16313,J00121:27:H3GGKBBXX:5:2207:3478:4743,J00121:27:H3GGKBBXX:5:2210:18000:47700,J00121:27:H3GGKBBXX:5:2205:12398:3283,J00121:27:H3GGKBBXX:5:1213:17868:38222;sequence=TATTGTGACAATTTTATCAATATAATAAATAAACAGAAAATTACCTTTAATTTGATAA;start=82613;subtype=IES;support_ref=22;support_variant=32;type=IES;
scaffold51_116_with_IES	MILORD	internal_eliminated_sequence	82613	82681	.	.	.	ID=MILORD.116.82613.82681;Name=MILORD.116.82613.82681;bounded_by_ta=TRUE;common_boundary=LEFT;end=82681;ies_id=IESPGM.PTET51.1.116.80101;ies_left_dist=0;ies_min_dist=0;ies_right_dist=-11;junction_seq=aattaaatgtcatggTActtctcatgttgata;read_names=J00121:27:H3GGKBBXX:5:1221:10084:25755;sequence=TATTGTGACAATTTTATCAATATAATAAATAAACAGAAAATTACCTTTAATTTGATAATATTTAACCTA;start=82613;subtype=PARTIAL_EXTERNAL;support_ref=11;support_variant=1;type=ALTERNATIVE;
scaffold51_116_with_IES	MILORD	internal_eliminated_sequence	85348	85480	.	.	.	ID=MILORD.116.85348.85480;Name=MILORD.116.85348.85480;bounded_by_ta=TRUE;common_boundary=Both;end=85480;ies_id=IESPGM.PTET51.1.116.82778;ies_left_dist=0;ies_min_dist=0;ies_right_dist=0;junction_seq=tgtgaaatattgatgTAcatgaatatgaaaat;read_names=J00121:27:H3GGKBBXX:5:2221:23003:6431,J00121:27:H3GGKBBXX:5:1225:31416:43480,J00121:27:H3GGKBBXX:5:1221:29640:44763,J00121:27:H3GGKBBXX:5:2207:11373:48667,J00121:27:H3GGKBBXX:5:2206:14143:37818,J00121:27:H3GGKBBXX:5:1221:12012:40526,J00121:27:H3GGKBBXX:5:2117:10409:2615,J00121:27:H3GGKBBXX:5:2121:7953:48403,J00121:27:H3GGKBBXX:5:1101:7425:49247,J00121:27:H3GGKBBXX:5:2217:15453:41563,J00121:27:H3GGKBBXX:5:1205:21024:40069,J00121:27:H3GGKBBXX:5:2208:21988:3020,J00121:27:H3GGKBBXX:5:1106:19258:24103,J00121:27:H3GGKBBXX:5:1103:24038:28340,J00121:27:H3GGKBBXX:5:2215:8258:40491,J00121:27:H3GGKBBXX:5:1204:21826:29923,J00121:27:H3GGKBBXX:5:1127:14752:11618,J00121:27:H3GGKBBXX:5:1224:21511:1631,J00121:27:H3GGKBBXX:5:1219:20649:26301,J00121:27:H3GGKBBXX:5:1124:15432:28305,J00121:27:H3GGKBBXX:5:1127:10642:25668,J00121:27:H3GGKBBXX:5:2102:5507:39418,J00121:27:H3GGKBBXX:5:1210:20435:20762,J00121:27:H3GGKBBXX:5:1126:20730:46276,J00121:27:H3GGKBBXX:5:1127:23622:3670,J00121:27:H3GGKBBXX:5:2109:6411:41159,J00121:27:H3GGKBBXX:5:1125:17005:47067,J00121:27:H3GGKBBXX:5:1228:18954:33141,J00121:27:H3GGKBBXX:5:2213:22983:43533,J00121:27:H3GGKBBXX:5:1212:15037:44570,J00121:27:H3GGKBBXX:5:2217:9831:17227,J00121:27:H3GGKBBXX:5:1123:8440:24103,J00121:27:H3GGKBBXX:5:2218:23429:48421,J00121:27:H3GGKBBXX:5:1119:27478:47981,J00121:27:H3GGKBBXX:5:1228:24850:31857,J00121:27:H3GGKBBXX:5:1223:22303:25826,J00121:27:H3GGKBBXX:5:2118:19218:32156,J00121:27:H3GGKBBXX:5:2111:13920:20973,J00121:27:H3GGKBBXX:5:1219:21004:24489,J00121:27:H3GGKBBXX:5:2218:23520:48368,J00121:27:H3GGKBBXX:5:2110:25997:42003,J00121:27:H3GGKBBXX:5:1107:7862:33545,J00121:27:H3GGKBBXX:5:2213:5934:42196,J00121:27:H3GGKBBXX:5:1203:25266:12005,J00121:27:H3GGKBBXX:5:2217:3407:47735,J00121:27:H3GGKBBXX:5:1122:29721:2387,J00121:27:H3GGKBBXX:5:1222:9668:26512;sequence=TATTGTTATTTTAGAAAAATGATAGAAATTTTGAAAAAAGATTATTTTCAAAAATTTCTTACAAAGTGAAAAAATAACACTTCATAATTTAAATTATTAATTAAATATTATTTTACTACACATCTATCAACGA;start=85348;subtype=IES;support_ref=46;support_variant=47;type=IES;
scaffold51_116_with_IES	MILORD	internal_eliminated_sequence	85906	85931	.	.	.	ID=MILORD.116.85906.85931;Name=MILORD.116.85906.85931;bounded_by_ta=TRUE;common_boundary=Both;end=85931;ies_id=IESPGM.PTET51.1.116.83203;ies_left_dist=0;ies_min_dist=0;ies_right_dist=0;junction_seq=caacaccttagaatgTActctattataatcgt;read_names=J00121:27:H3GGKBBXX:5:2126:15676:8998,J00121:27:H3GGKBBXX:5:1206:15097:9473,J00121:27:H3GGKBBXX:5:2219:12763:46047,J00121:27:H3GGKBBXX:5:2210:17939:9403,J00121:27:H3GGKBBXX:5:1208:27681:45203,J00121:27:H3GGKBBXX:5:2106:21399:16981,J00121:27:H3GGKBBXX:5:1115:10510:42601,J00121:27:H3GGKBBXX:5:1202:23612:10932,J00121:27:H3GGKBBXX:5:1116:10470:36481,J00121:27:H3GGKBBXX:5:2102:10825:21623,J00121:27:H3GGKBBXX:5:1127:23155:3108,J00121:27:H3GGKBBXX:5:1221:28067:28991,J00121:27:H3GGKBBXX:5:2202:27164:43040,J00121:27:H3GGKBBXX:5:1227:6055:33475,J00121:27:H3GGKBBXX:5:1216:9699:14080,J00121:27:H3GGKBBXX:5:1110:8024:19513,J00121:27:H3GGKBBXX:5:1121:17523:6466,J00121:27:H3GGKBBXX:5:2113:31710:48772;sequence=TATAATTATGATATGTTTTTGTATAA;start=85906;subtype=IES;support_ref=30;support_variant=18;type=IES;
scaffold51_116_with_IES	MILORD	internal_eliminated_sequence	87576	87606	.	.	.	ID=MILORD.116.87576.87606;Name=MILORD.116.87576.87606;bounded_by_ta=TRUE;common_boundary=Both;end=87606;ies_id=IESPGM.PTET51.1.116.84847;ies_left_dist=0;ies_min_dist=0;ies_right_dist=0;junction_seq=gatttcttgaagcagTAcataaattaagtatt;read_names=J00121:27:H3GGKBBXX:5:2206:10541:44623,J00121:27:H3GGKBBXX:5:2207:18730:17210,J00121:27:H3GGKBBXX:5:2128:25844:28059,J00121:27:H3GGKBBXX:5:1124:19390:11390,J00121:27:H3GGKBBXX:5:1105:19055:44183,J00121:27:H3GGKBBXX:5:2108:13738:4549,J00121:27:H3GGKBBXX:5:2119:23855:37660,J00121:27:H3GGKBBXX:5:2216:23500:27021,J00121:27:H3GGKBBXX:5:1228:7963:15926,J00121:27:H3GGKBBXX:5:1221:3457:36253,J00121:27:H3GGKBBXX:5:2101:7496:5165,J00121:27:H3GGKBBXX:5:1202:7679:8330,J00121:27:H3GGKBBXX:5:2205:27519:43198,J00121:27:H3GGKBBXX:5:1106:20496:43902,J00121:27:H3GGKBBXX:5:1228:7933:36024,J00121:27:H3GGKBBXX:5:1119:5112:38908,J00121:27:H3GGKBBXX:5:1103:10561:23135,J00121:27:H3GGKBBXX:5:2206:5710:11847,J00121:27:H3GGKBBXX:5:1102:20303:42970,J00121:27:H3GGKBBXX:5:1207:29751:36622,J00121:27:H3GGKBBXX:5:2107:14225:40244,J00121:27:H3GGKBBXX:5:2113:15585:22555,J00121:27:H3GGKBBXX:5:1225:22556:2387,J00121:27:H3GGKBBXX:5:1120:26058:12743,J00121:27:H3GGKBBXX:5:2228:9780:34793,J00121:27:H3GGKBBXX:5:1110:29244:30820,J00121:27:H3GGKBBXX:5:2205:31812:29079,J00121:27:H3GGKBBXX:5:2228:14854:1982,J00121:27:H3GGKBBXX:5:1224:14184:17139;sequence=TACACTTAAATAGTATTATTGAAATCGCCTA;start=87576;subtype=IES;support_ref=4;support_variant=29;type=IES;
scaffold51_116_with_IES	MILORD	internal_eliminated_sequence	87906	87936	.	.	.	ID=MILORD.116.87906.87936;Name=MILORD.116.87906.87936;bounded_by_ta=TRUE;common_boundary=Both;end=87936;ies_id=IESPGM.PTET51.1.116.85146;ies_left_dist=0;ies_min_dist=0;ies_right_dist=0;junction_seq=cgatgattgatttttTAattctatcagtccct;read_names=J00121:27:H3GGKBBXX:5:1123:25327:10247,J00121:27:H3GGKBBXX:5:2218:23449:4110,J00121:27:H3GGKBBXX:5:1119:30533:2211,J00121:27:H3GGKBBXX:5:1123:6532:41897,J00121:27:H3GGKBBXX:5:2113:28351:26529;sequence=TATAGCAAAATAGATTGATTTACTTTCACTA;start=87906;subtype=IES;support_ref=18;support_variant=5;type=IES;
scaffold51_116_with_IES	MILORD	internal_eliminated_sequence	87967	87995	.	.	.	ID=MILORD.116.87967.87995;Name=MILORD.116.87967.87995;bounded_by_ta=TRUE;common_boundary=Both;end=87995;ies_id=IESPGM.PTET51.1.116.85176;ies_left_dist=0;ies_min_dist=0;ies_right_dist=0;junction_seq=cttgatctgtttcatTAtttaaggaatgtaca;read_names=J00121:27:H3GGKBBXX:5:1220:27225:45854,J00121:27:H3GGKBBXX:5:2205:8592:8365;sequence=TATGGGGAAAGAAGACGGGAATTACACTG;start=87967;subtype=IES;support_ref=14;support_variant=2;type=IES;
scaffold51_116_with_IES	MILORD	internal_eliminated_sequence	89300	89326	.	.	.	ID=MILORD.116.89300.89326;Name=MILORD.116.89300.89326;bounded_by_ta=TRUE;common_boundary=Both;end=89326;ies_id=IESPGM.PTET51.1.116.86480;ies_left_dist=0;ies_min_dist=0;ies_right_dist=0;junction_seq=aacattgtaagcaatTAcattaatgtggattt;read_names=J00121:27:H3GGKBBXX:5:1205:14499:21412,J00121:27:H3GGKBBXX:5:2115:20608:32842,J00121:27:H3GGKBBXX:5:1119:21978:17948,J00121:27:H3GGKBBXX:5:2125:11322:43445,J00121:27:H3GGKBBXX:5:1113:25246:45097,J00121:27:H3GGKBBXX:5:1222:17015:41985,J00121:27:H3GGKBBXX:5:1127:8958:31224,J00121:27:H3GGKBBXX:5:1228:9749:10475,J00121:27:H3GGKBBXX:5:2115:15798:37062,J00121:27:H3GGKBBXX:5:2110:18314:17685,J00121:27:H3GGKBBXX:5:1228:19989:39506,J00121:27:H3GGKBBXX:5:1101:30705:26107,J00121:27:H3GGKBBXX:5:1205:20994:4954,J00121:27:H3GGKBBXX:5:2124:8440:32297,J00121:27:H3GGKBBXX:5:1128:5964:7820,J00121:27:H3GGKBBXX:5:2220:5558:7785;sequence=TATGATGGACTTAAAATACATTACTTA;start=89300;subtype=IES;support_ref=69;support_variant=16;type=IES;
scaffold51_116_with_IES	MILORD	internal_eliminated_sequence	89517	89567	.	.	.	ID=MILORD.116.89517.89567;Name=MILORD.116.89517.89567;bounded_by_ta=TRUE;common_boundary=Both;end=89567;ies_id=IESPGM.PTET51.1.116.86670;ies_left_dist=0;ies_min_dist=0;ies_right_dist=0;junction_seq=tttttatattctccaTAtaatctattattgac;read_names=J00121:27:H3GGKBBXX:5:1212:18802:29325,J00121:27:H3GGKBBXX:5:1227:17513:12884,J00121:27:H3GGKBBXX:5:1214:22323:38838,J00121:27:H3GGKBBXX:5:2210:7222:29131,J00121:27:H3GGKBBXX:5:2124:27965:14607,J00121:27:H3GGKBBXX:5:1114:23693:3301,J00121:27:H3GGKBBXX:5:2128:22161:26670,J00121:27:H3GGKBBXX:5:1113:19786:5745,J00121:27:H3GGKBBXX:5:1214:4259:24138,J00121:27:H3GGKBBXX:5:2205:17269:12005,J00121:27:H3GGKBBXX:5:2120:5761:22063,J00121:27:H3GGKBBXX:5:2125:26595:47788,J00121:27:H3GGKBBXX:5:1227:16559:28252,J00121:27:H3GGKBBXX:5:2215:11038:24947;sequence=TACAATTAAAAATATAATATCTTATTTTAATGAAATATATTATATTAACTA;start=89517;subtype=IES;support_ref=26;support_variant=14;type=IES;
scaffold51_116_with_IES	MILORD	internal_eliminated_sequence	90126	90152	.	.	.	ID=MILORD.116.90126.90152;Name=MILORD.116.90126.90152;bounded_by_ta=TRUE;common_boundary=Both;end=90152;ies_id=IESPGM.PTET51.1.116.87228;ies_left_dist=0;ies_min_dist=0;ies_right_dist=0;junction_seq=attgagaaaagtcacTAcccatcctaaact;read_names=J00121:27:H3GGKBBXX:5:1122:8887:47383,J00121:27:H3GGKBBXX:5:2101:14915:23118,J00121:27:H3GGKBBXX:5:2201:18791:31910,J00121:27:H3GGKBBXX:5:2112:4137:43234,J00121:27:H3GGKBBXX:5:1122:8816:47506,J00121:27:H3GGKBBXX:5:1202:26666:35040,J00121:27:H3GGKBBXX:5:1211:4219:37607,J00121:27:H3GGKBBXX:5:2219:21014:12480,J00121:27:H3GGKBBXX:5:2215:2737:38627,J00121:27:H3GGKBBXX:5:1108:9222:4075,J00121:27:H3GGKBBXX:5:2212:29711:13799,J00121:27:H3GGKBBXX:5:1203:7994:5464,J00121:27:H3GGKBBXX:5:2123:31812:35092,J00121:27:H3GGKBBXX:5:1207:7121:18546,J00121:27:H3GGKBBXX:5:1205:13829:32560,J00121:27:H3GGKBBXX:5:2201:24647:6114,J00121:27:H3GGKBBXX:5:2213:7476:31822,J00121:27:H3GGKBBXX:5:1108:16823:4936,J00121:27:H3GGKBBXX:5:1208:11931:18019,J00121:27:H3GGKBBXX:5:2205:25347:10176,J00121:27:H3GGKBBXX:5:2119:27428:39312;sequence=TATAGTCATTTTTAATTACTTAACTCA;start=90126;subtype=IES;support_ref=6;support_variant=21;type=IES;
scaffold51_116_with_IES	MILORD	internal_eliminated_sequence	90298	90325	.	.	.	ID=MILORD.116.90298.90325;Name=MILORD.116.90298.90325;bounded_by_ta=TRUE;common_boundary=Both;end=90325;ies_id=IESPGM.PTET51.1.116.87373;ies_left_dist=0;ies_min_dist=0;ies_right_dist=0;junction_seq=gtagtaatcaatagtTAttatcgataaacttt;read_names=J00121:27:H3GGKBBXX:5:2109:30492:9069,J00121:27:H3GGKBBXX:5:1110:18781:13746,J00121:27:H3GGKBBXX:5:1128:26900:21588,J00121:27:H3GGKBBXX:5:1223:9283:3196,J00121:27:H3GGKBBXX:5:2211:11525:31206,J00121:27:H3GGKBBXX:5:1108:16782:23329,J00121:27:H3GGKBBXX:5:1109:24363:38046,J00121:27:H3GGKBBXX:5:1108:16752:23276,J00121:27:H3GGKBBXX:5:2220:24789:16770,J00121:27:H3GGKBBXX:5:1228:3731:15662,J00121:27:H3GGKBBXX:5:1227:11941:18388,J00121:27:H3GGKBBXX:5:2101:5578:7644,J00121:27:H3GGKBBXX:5:2214:28645:27637,J00121:27:H3GGKBBXX:5:2206:26129:47436,J00121:27:H3GGKBBXX:5:1119:3630:37396,J00121:27:H3GGKBBXX:5:2114:21836:27725,J00121:27:H3GGKBBXX:5:2217:7314:17403,J00121:27:H3GGKBBXX:5:1217:12286:39981,J00121:27:H3GGKBBXX:5:1119:2889:40508,J00121:27:H3GGKBBXX:5:2220:11383:39084,J00121:27:H3GGKBBXX:5:2112:29975:45238,J00121:27:H3GGKBBXX:5:2107:30239:39260,J00121:27:H3GGKBBXX:5:2107:8278:28147,J00121:27:H3GGKBBXX:5:1125:14143:35708,J00121:27:H3GGKBBXX:5:1210:26555:26758,J00121:27:H3GGKBBXX:5:1209:16528:14273,J00121:27:H3GGKBBXX:5:1105:17472:33949,J00121:27:H3GGKBBXX:5:2111:31030:7785;sequence=TATCATAGAGTTGAATACTTTTGTATTA;start=90298;subtype=IES;support_ref=105;support_variant=28;type=IES;
scaffold51_116_with_IES	MILORD	internal_eliminated_sequence	90627	90677	.	.	.	ID=MILORD.116.90627.90677;Name=MILORD.116.90627.90677;bounded_by_ta=TRUE;common_boundary=Both;end=90677;ies_id=IESPGM.PTET51.1.116.87674;ies_left_dist=0;ies_min_dist=0;ies_right_dist=0;junction_seq=atatttatcgattaaTAacatgtggaacctat;read_names=J00121:27:H3GGKBBXX:5:2113:10531:42143,J00121:27:H3GGKBBXX:5:1122:16122:13640,J00121:27:H3GGKBBXX:5:1103:13636:34512,J00121:27:H3GGKBBXX:5:2118:21217:4251,J00121:27:H3GGKBBXX:5:2111:4320:42038,J00121:27:H3GGKBBXX:5:2214:22029:35655,J00121:27:H3GGKBBXX:5:1128:20862:8875,J00121:27:H3GGKBBXX:5:2206:27793:37273,J00121:27:H3GGKBBXX:5:1115:4411:16454,J00121:27:H3GGKBBXX:5:1113:16995:14941,J00121:27:H3GGKBBXX:5:2122:7202:23188,J00121:27:H3GGKBBXX:5:2210:21663:29325,J00121:27:H3GGKBBXX:5:1202:19136:41088,J00121:27:H3GGKBBXX:5:2223:14103:21395,J00121:27:H3GGKBBXX:5:2217:25794:20832,J00121:27:H3GGKBBXX:5:2214:19573:29536,J00121:27:H3GGKBBXX:5:2206:2483:4848,J00121:27:H3GGKBBXX:5:1118:12753:19056,J00121:27:H3GGKBBXX:5:1222:15442:12954,J00121:27:H3GGKBBXX:5:1208:18010:22467,J00121:27:H3GGKBBXX:5:1222:13372:32824;sequence=TATAGTTGTTTTTAATTAAATTAATAATTATTAATAATTTAAGTTTTACTA;start=90627;subtype=IES;support_ref=2;support_variant=21;type=IES;
scaffold51_116_with_IES	MILORD	internal_eliminated_sequence	91110	91154	.	.	.	ID=MILORD.116.91110.91154;Name=MILORD.116.91110.91154;bounded_by_ta=TRUE;common_boundary=None;end=91154;ies_id=IESPGM.PTET51.1.116.88104;ies_left_dist=-2;ies_min_dist=2;ies_right_dist=-2;junction_seq=aagtattcaaagataTAaccaatcaatttcaa;read_names=J00121:27:H3GGKBBXX:5:1211:26423:31628,J00121:27:H3GGKBBXX:5:2120:23896:9948,J00121:27:H3GGKBBXX:5:2210:26606:35884,J00121:27:H3GGKBBXX:5:1102:18720:24683,J00121:27:H3GGKBBXX:5:1122:11221:6202,J00121:27:H3GGKBBXX:5:1209:3356:5411,J00121:27:H3GGKBBXX:5:1127:17158:45256,J00121:27:H3GGKBBXX:5:1116:3833:34582,J00121:27:H3GGKBBXX:5:2211:19542:35040,J00121:27:H3GGKBBXX:5:2114:22962:8576,J00121:27:H3GGKBBXX:5:2102:12114:40455,J00121:27:H3GGKBBXX:5:2111:19766:21782,J00121:27:H3GGKBBXX:5:1222:24068:1631,J00121:27:H3GGKBBXX:5:2213:18751:17139,J00121:27:H3GGKBBXX:5:2214:26240:5886;sequence=TATGGGTGATTTTAAATAATGAAAATTAAACTATCACACATACTA;start=91110;subtype=OVERLAPPING;support_ref=105;support_variant=15;type=ALTERNATIVE;
scaffold51_116_with_IES	MILORD	internal_eliminated_sequence	92441	92469	.	.	.	ID=MILORD.116.92441.92469;Name=MILORD.116.92441.92469;bounded_by_ta=TRUE;common_boundary=Both;end=92469;ies_id=IESPGM.PTET51.1.116.89392;ies_left_dist=0;ies_min_dist=0;ies_right_dist=0;junction_seq=taatatataattaagTAatataataaaatcta;read_names=J00121:27:H3GGKBBXX:5:1225:3914:21852,J00121:27:H3GGKBBXX:5:1119:2849:6536,J00121:27:H3GGKBBXX:5:2215:24393:4163,J00121:27:H3GGKBBXX:5:1218:28189:13201,J00121:27:H3GGKBBXX:5:2126:19248:43568,J00121:27:H3GGKBBXX:5:2207:4675:20217,J00121:27:H3GGKBBXX:5:2225:13748:48772,J00121:27:H3GGKBBXX:5:2111:15716:38293,J00121:27:H3GGKBBXX:5:2219:24353:34758,J00121:27:H3GGKBBXX:5:1127:30421:40702,J00121:27:H3GGKBBXX:5:1117:19410:34424,J00121:27:H3GGKBBXX:5:2101:22150:45924,J00121:27:H3GGKBBXX:5:1114:26392:2809,J00121:27:H3GGKBBXX:5:2117:26230:12374,J00121:27:H3GGKBBXX:5:1222:5325:17614,J00121:27:H3GGKBBXX:5:1118:15757:1437,J00121:27:H3GGKBBXX:5:1118:15848:1560,J00121:27:H3GGKBBXX:5:1220:11718:20955,J00121:27:H3GGKBBXX:5:1123:6380:28797,J00121:27:H3GGKBBXX:5:1223:19938:43181,J00121:27:H3GGKBBXX:5:2103:5741:17737,J00121:27:H3GGKBBXX:5:2225:26748:10036,J00121:27:H3GGKBBXX:5:2207:23246:7134,J00121:27:H3GGKBBXX:5:1217:24799:8207,J00121:27:H3GGKBBXX:5:2108:24677:9156,J00121:27:H3GGKBBXX:5:1110:28970:3020,J00121:27:H3GGKBBXX:5:2204:24647:33264,J00121:27:H3GGKBBXX:5:1216:12773:16102,J00121:27:H3GGKBBXX:5:2225:11261:6941,J00121:27:H3GGKBBXX:5:1204:9374:38521,J00121:27:H3GGKBBXX:5:2220:10510:7539,J00121:27:H3GGKBBXX:5:1210:22901:12831,J00121:27:H3GGKBBXX:5:1207:9881:20445,J00121:27:H3GGKBBXX:5:1110:13910:39805,J00121:27:H3GGKBBXX:5:2108:24099:27848,J00121:27:H3GGKBBXX:5:2121:15351:12023,J00121:27:H3GGKBBXX:5:1106:12002:19970,J00121:27:H3GGKBBXX:5:2117:27133:13588,J00121:27:H3GGKBBXX:5:2104:30442:14045,J00121:27:H3GGKBBXX:5:1115:4574:9948,J00121:27:H3GGKBBXX:5:2222:15645:35075,J00121:27:H3GGKBBXX:5:2208:7852:38205,J00121:27:H3GGKBBXX:5:1109:19857:37906,J00121:27:H3GGKBBXX:5:2201:26869:28956,J00121:27:H3GGKBBXX:5:2105:28919:34829;sequence=TATAGCCACTAGATTGTGAGTTTTATTTA;start=92441;subtype=IES;support_ref=3;support_variant=45;type=IES;
scaffold51_116_with_IES	MILORD	internal_eliminated_sequence	94870	94949	.	.	.	ID=MILORD.116.94870.94949;Name=MILORD.116.94870.94949;bounded_by_ta=TRUE;common_boundary=Both;end=94949;ies_id=IESPGM.PTET51.1.116.91792;ies_left_dist=0;ies_min_dist=0;ies_right_dist=0;junction_seq=atattcatataacaaTAatataatattaatga;read_names=J00121:27:H3GGKBBXX:5:2217:19410:33545,J00121:27:H3GGKBBXX:5:1205:8471:30380,J00121:27:H3GGKBBXX:5:1104:22364:6167,J00121:27:H3GGKBBXX:5:2217:24911:43497,J00121:27:H3GGKBBXX:5:1113:29711:31769,J00121:27:H3GGKBBXX:5:2205:18467:35989,J00121:27:H3GGKBBXX:5:1101:21004:34969,J00121:27:H3GGKBBXX:5:2218:27478:7609,J00121:27:H3GGKBBXX:5:1214:19207:10124,J00121:27:H3GGKBBXX:5:2110:30766:10809,J00121:27:H3GGKBBXX:5:1227:21846:7029,J00121:27:H3GGKBBXX:5:1128:32258:47401,J00121:27:H3GGKBBXX:5:2216:6877:9719;sequence=TACGGGAAGTTGAATAAGAATTTATAAATACATTTACTTTTATATAGAAGAATTTTATAGAGTTATCGATTAATTTGCTA;start=94870;subtype=IES;support_ref=76;support_variant=13;type=IES;
scaffold51_116_with_IES	MILORD	internal_eliminated_sequence	94870	94952	.	.	.	ID=MILORD.116.94870.94952;Name=MILORD.116.94870.94952;bounded_by_ta=TRUE;common_boundary=LEFT;end=94952;ies_id=IESPGM.PTET51.1.116.91792;ies_left_dist=0;ies_min_dist=0;ies_right_dist=-3;junction_seq=atattcatataacaaTAtaatattaatgaaat;read_names=J00121:27:H3GGKBBXX:5:2211:10592:26564;sequence=TACGGGAAGTTGAATAAGAATTTATAAATACATTTACTTTTATATAGAAGAATTTTATAGAGTTATCGATTAATTTGCTATAA;start=94870;subtype=PARTIAL_EXTERNAL;support_ref=38;support_variant=1;type=ALTERNATIVE;
scaffold51_116_with_IES	MILORD	internal_eliminated_sequence	95036	95064	.	.	.	ID=MILORD.116.95036.95064;Name=MILORD.116.95036.95064;bounded_by_ta=TRUE;common_boundary=Both;end=95064;ies_id=IESPGM.PTET51.1.116.91878;ies_left_dist=0;ies_min_dist=0;ies_right_dist=0;junction_seq=aataagtcaagctagTActttcatctgcaaat;read_names=J00121:27:H3GGKBBXX:5:1213:23865:7750,J00121:27:H3GGKBBXX:5:1211:8369:44447,J00121:27:H3GGKBBXX:5:1204:3995:10422,J00121:27:H3GGKBBXX:5:2102:18314:19935,J00121:27:H3GGKBBXX:5:1211:8897:44482,J00121:27:H3GGKBBXX:5:2216:14844:1086,J00121:27:H3GGKBBXX:5:2211:10358:41669,J00121:27:H3GGKBBXX:5:2202:19806:43796,J00121:27:H3GGKBBXX:5:2116:8704:14889,J00121:27:H3GGKBBXX:5:2222:23033:13974,J00121:27:H3GGKBBXX:5:2202:29274:11917,J00121:27:H3GGKBBXX:5:1109:20151:22696,J00121:27:H3GGKBBXX:5:2209:22871:3494,J00121:27:H3GGKBBXX:5:2215:19471:8471,J00121:27:H3GGKBBXX:5:2216:15219:4725,J00121:27:H3GGKBBXX:5:1201:23602:39436;sequence=TATTGTTGAATTTGAATCGCAAATGACTA;start=95036;subtype=IES;support_ref=0;support_variant=16;type=IES;
scaffold51_116_with_IES	MILORD	internal_eliminated_sequence	95979	96007	.	.	.	ID=MILORD.116.95979.96007;Name=MILORD.116.95979.96007;bounded_by_ta=TRUE;common_boundary=RIGHT;end=96007;ies_id=IESPGM.PTET51.1.116.92794;ies_left_dist=2;ies_min_dist=0;ies_right_dist=0;junction_seq=ataatatcatttgctTAtctaattttcattca;read_names=J00121:27:H3GGKBBXX:5:1214:14306:10106,J00121:27:H3GGKBBXX:5:1128:15371:40403,J00121:27:H3GGKBBXX:5:1222:7415:6853;sequence=TATATAGATAGTGTAATTGAAATCGAGTG;start=95979;subtype=PARTIAL_EXTERNAL;support_ref=96;support_variant=3;type=ALTERNATIVE;
scaffold51_116_with_IES	MILORD	internal_eliminated_sequence	95981	96007	.	.	.	ID=MILORD.116.95981.96007;Name=MILORD.116.95981.96007;bounded_by_ta=TRUE;common_boundary=Both;end=96007;ies_id=IESPGM.PTET51.1.116.92794;ies_left_dist=0;ies_min_dist=0;ies_right_dist=0;junction_seq=aatatcatttgcttaTAtctaattttcattca;read_names=J00121:27:H3GGKBBXX:5:1204:23815:21483,J00121:27:H3GGKBBXX:5:1111:14783:7064,J00121:27:H3GGKBBXX:5:2224:6593:8734,J00121:27:H3GGKBBXX:5:2103:23449:39664,J00121:27:H3GGKBBXX:5:1120:10399:17192,J00121:27:H3GGKBBXX:5:1107:15940:20076,J00121:27:H3GGKBBXX:5:2209:26616:5024,J00121:27:H3GGKBBXX:5:2222:3143:42812,J00121:27:H3GGKBBXX:5:2107:31233:46750,J00121:27:H3GGKBBXX:5:2228:27610:38011,J00121:27:H3GGKBBXX:5:2223:9445:11776,J00121:27:H3GGKBBXX:5:1127:20243:3512,J00121:27:H3GGKBBXX:5:1124:9262:33686,J00121:27:H3GGKBBXX:5:2213:29366:44992,J00121:27:H3GGKBBXX:5:2202:5518:9508,J00121:27:H3GGKBBXX:5:1122:18609:38416,J00121:27:H3GGKBBXX:5:2216:4604:20621,J00121:27:H3GGKBBXX:5:1204:26951:27057,J00121:27:H3GGKBBXX:5:1202:13108:34582;sequence=TATAGATAGTGTAATTGAAATCGAGTG;start=95981;subtype=IES;support_ref=135;support_variant=19;type=IES;
scaffold51_116_with_IES	MILORD	internal_eliminated_sequence	97001	97056	.	.	.	ID=MILORD.116.97001.97056;Name=MILORD.116.97001.97056;bounded_by_ta=TRUE;common_boundary=Both;end=97056;ies_id=IESPGM.PTET51.1.116.93787;ies_left_dist=0;ies_min_dist=0;ies_right_dist=0;junction_seq=atcaactgtaattgaTAtctttgattttaatt;read_names=J00121:27:H3GGKBBXX:5:1216:16488:39664,J00121:27:H3GGKBBXX:5:2228:13352:16928,J00121:27:H3GGKBBXX:5:1206:15605:4936,J00121:27:H3GGKBBXX:5:2125:25641:36464,J00121:27:H3GGKBBXX:5:2115:8430:40684,J00121:27:H3GGKBBXX:5:2220:19796:9491,J00121:27:H3GGKBBXX:5:2220:20121:9983,J00121:27:H3GGKBBXX:5:2216:15128:19126,J00121:27:H3GGKBBXX:5:2104:20851:47717,J00121:27:H3GGKBBXX:5:2207:15371:24577,J00121:27:H3GGKBBXX:5:1110:9252:10809,J00121:27:H3GGKBBXX:5:2211:12347:6783,J00121:27:H3GGKBBXX:5:1126:17543:20639,J00121:27:H3GGKBBXX:5:2106:13088:39084,J00121:27:H3GGKBBXX:5:2103:13017:25492,J00121:27:H3GGKBBXX:5:2202:12834:28622,J00121:27:H3GGKBBXX:5:1211:22130:18775,J00121:27:H3GGKBBXX:5:1114:24139:9877,J00121:27:H3GGKBBXX:5:1204:15260:26599,J00121:27:H3GGKBBXX:5:2216:26423:27865,J00121:27:H3GGKBBXX:5:2108:24921:28991,J00121:27:H3GGKBBXX:5:1114:24139:38257,J00121:27:H3GGKBBXX:5:1114:21907:38855,J00121:27:H3GGKBBXX:5:2106:24089:35989,J00121:27:H3GGKBBXX:5:2201:6816:10106,J00121:27:H3GGKBBXX:5:2212:4229:35796,J00121:27:H3GGKBBXX:5:1202:6512:15592,J00121:27:H3GGKBBXX:5:2128:18304:25509,J00121:27:H3GGKBBXX:5:2103:21268:17737,J00121:27:H3GGKBBXX:5:2217:7436:17825,J00121:27:H3GGKBBXX:5:2219:11129:47295,J00121:27:H3GGKBBXX:5:1222:26007:25808,J00121:27:H3GGKBBXX:5:1214:10155:14449,J00121:27:H3GGKBBXX:5:2111:30259:27584,J00121:27:H3GGKBBXX:5:1120:9191:12110,J00121:27:H3GGKBBXX:5:1115:2067:39260,J00121:27:H3GGKBBXX:5:2127:2564:21694,J00121:27:H3GGKBBXX:5:1203:11302:35602,J00121:27:H3GGKBBXX:5:2214:24556:1103,J00121:27:H3GGKBBXX:5:2223:19360:42741;sequence=TACAACAAATCAAAACTTCATAATCAATTTATATTTTTAAATAATTAAAATGAGTG;start=97001;subtype=IES;support_ref=10;support_variant=40;type=IES;
scaffold51_116_with_IES	MILORD	internal_eliminated_sequence	99404	99430	.	.	.	ID=MILORD.116.99404.99430;Name=MILORD.116.99404.99430;bounded_by_ta=TRUE;common_boundary=Both;end=99430;ies_id=IESPGM.PTET51.1.116.96134;ies_left_dist=0;ies_min_dist=0;ies_right_dist=0;junction_seq=tcacttgtcaaagacTAcctatcatcattgaa;read_names=J00121:27:H3GGKBBXX:5:2101:26534:3723,J00121:27:H3GGKBBXX:5:1216:7172:4004,J00121:27:H3GGKBBXX:5:2201:6603:48843,J00121:27:H3GGKBBXX:5:1203:29812:32543,J00121:27:H3GGKBBXX:5:2202:17756:12568,J00121:27:H3GGKBBXX:5:1201:18193:20639;sequence=TATACTCAAAAACTACAACATTCACTA;start=99404;subtype=IES;support_ref=0;support_variant=6;type=IES;
scaffold51_116_with_IES	MILORD	internal_eliminated_sequence	100469	100599	.	.	.	ID=MILORD.116.100469.100599;Name=MILORD.116.100469.100599;bounded_by_ta=TRUE;common_boundary=Both;end=100599;ies_id=IESPGM.PTET51.1.116.97096;ies_left_dist=0;ies_min_dist=0;ies_right_dist=0;junction_seq=aattatatgaatttcTAttatcgtaatccaaa;read_names=J00121:27:H3GGKBBXX:5:2113:6603:7099,J00121:27:H3GGKBBXX:5:2207:32563:9807,J00121:27:H3GGKBBXX:5:1213:24840:15240,J00121:27:H3GGKBBXX:5:2107:24779:41827,J00121:27:H3GGKBBXX:5:1219:5863:27443;sequence=TATTATGGAAGAAAAAGTAAGCATCAATTATGGGTATAAAATGCATTATAAATTATTTATTCTCCATTACATTTGTAAGAACATATGTATTTTATAATTGAACAATTACAATTTATTAATTGAATCATCCA;start=100469;subtype=IES;support_ref=33;support_variant=5;type=IES;
scaffold51_116_with_IES	MILORD	internal_eliminated_sequence	100472	100599	.	.	.	ID=MILORD.116.100472.100599;Name=MILORD.116.100472.100599;bounded_by_ta=TRUE;common_boundary=RIGHT;end=100599;ies_id=IESPGM.PTET51.1.116.97096;ies_left_dist=-3;ies_min_dist=0;ies_right_dist=0;junction_seq=tatatgaatttctatTAttatcgtaatccaaa;read_names=J00121:27:H3GGKBBXX:5:1103:26819:46873;sequence=TATGGAAGAAAAAGTAAGCATCAATTATGGGTATAAAATGCATTATAAATTATTTATTCTCCATTACATTTGTAAGAACATATGTATTTTATAATTGAACAATTACAATTTATTAATTGAATCATCCA;start=100472;subtype=PARTIAL_INTERNAL;support_ref=34;support_variant=1;type=ALTERNATIVE;
scaffold51_116_with_IES	MILORD	internal_eliminated_sequence	100635	100661	.	.	.	ID=MILORD.116.100635.100661;Name=MILORD.116.100635.100661;bounded_by_ta=TRUE;common_boundary=Both;end=100661;ies_id=IESPGM.PTET51.1.116.97131;ies_left_dist=0;ies_min_dist=0;ies_right_dist=0;junction_seq=ataagtttcttgtatTAacataattattatat;read_names=J00121:27:H3GGKBBXX:5:2105:28747:46100,J00121:27:H3GGKBBXX:5:1106:15503:39752,J00121:27:H3GGKBBXX:5:1106:26717:4180,J00121:27:H3GGKBBXX:5:1117:12165:15715,J00121:27:H3GGKBBXX:5:1201:16660:21149,J00121:27:H3GGKBBXX:5:2206:7090:21096,J00121:27:H3GGKBBXX:5:1204:19177:2299,J00121:27:H3GGKBBXX:5:2115:8278:19003,J00121:27:H3GGKBBXX:5:1228:25530:33668,J00121:27:H3GGKBBXX:5:1202:19055:39963,J00121:27:H3GGKBBXX:5:1116:24160:46803,J00121:27:H3GGKBBXX:5:2227:30330:5165;sequence=TATAGATCAATTAACGAATTAACTCTG;start=100635;subtype=IES;support_ref=3;support_variant=12;type=IES;
scaffold51_116_with_IES	MILORD	internal_eliminated_sequence	101440	101533	.	.	.	ID=MILORD.116.101440.101533;Name=MILORD.116.101440.101533;bounded_by_ta=TRUE;common_boundary=Both;end=101533;ies_id=IESPGM.PTET51.1.116.97909;ies_left_dist=0;ies_min_dist=0;ies_right_dist=0;junction_seq=tttcaaaaataataaTAcaaccatatatttaa;read_names=J00121:27:H3GGKBBXX:5:1203:23348:31189,J00121:27:H3GGKBBXX:5:2113:18487:30503,J00121:27:H3GGKBBXX:5:2221:13504:4532,J00121:27:H3GGKBBXX:5:2103:7862:33791,J00121:27:H3GGKBBXX:5:1106:11677:10686,J00121:27:H3GGKBBXX:5:1114:13971:12058,J00121:27:H3GGKBBXX:5:1111:14296:23909,J00121:27:H3GGKBBXX:5:1207:27032:23681,J00121:27:H3GGKBBXX:5:2109:23673:15434,J00121:27:H3GGKBBXX:5:1226:30614:6818,J00121:27:H3GGKBBXX:5:1105:11789:30644,J00121:27:H3GGKBBXX:5:1112:19380:45555,J00121:27:H3GGKBBXX:5:1217:22810:37290,J00121:27:H3GGKBBXX:5:2214:27194:8066,J00121:27:H3GGKBBXX:5:1217:26362:16049,J00121:27:H3GGKBBXX:5:2212:15838:38750,J00121:27:H3GGKBBXX:5:2102:30492:19443,J00121:27:H3GGKBBXX:5:1213:29102:6027,J00121:27:H3GGKBBXX:5:1210:12297:46117,J00121:27:H3GGKBBXX:5:2120:12571:19619;sequence=TACAGTCTCATAATTTATGAAAATAATTATTAAATATTTGTAACTTCAAAAAAAACATATAAGAAAATAAACAATAATATTGCTTGTTTTATTG;start=101440;subtype=IES;support_ref=8;support_variant=20;type=IES;
scaffold51_116_with_IES	MILORD	internal_eliminated_sequence	102194	102248	.	.	.	ID=MILORD.116.102194.102248;Name=MILORD.116.102194.102248;bounded_by_ta=TRUE;common_boundary=Both;end=102248;ies_id=IESPGM.PTET51.1.116.98569;ies_left_dist=0;ies_min_dist=0;ies_right_dist=0;junction_seq=gcatagagaggatggTActggactaataggat;read_names=J00121:27:H3GGKBBXX:5:1228:12581:36552,J00121:27:H3GGKBBXX:5:2208:6319:35761,J00121:27:H3GGKBBXX:5:2124:2757:28780,J00121:27:H3GGKBBXX:5:1219:19715:21412,J00121:27:H3GGKBBXX:5:1222:20760:6800,J00121:27:H3GGKBBXX:5:1228:15574:21131,J00121:27:H3GGKBBXX:5:2223:16386:42126,J00121:27:H3GGKBBXX:5:2105:10196:11847,J00121:27:H3GGKBBXX:5:2228:27691:12198,J00121:27:H3GGKBBXX:5:1113:7821:20287,J00121:27:H3GGKBBXX:5:1208:6025:3952;sequence=TACAGTGGGAGTTAATGAAAGTTACTTGTGTTTTTGAAAATTCAACTCTAAGCTG;start=102194;subtype=IES;support_ref=52;support_variant=11;type=IES;
scaffold51_116_with_IES	MILORD	internal_eliminated_sequence	102735	102810	.	.	.	ID=MILORD.116.102735.102810;Name=MILORD.116.102735.102810;bounded_by_ta=TRUE;common_boundary=Both;end=102810;ies_id=IESPGM.PTET51.1.116.99055;ies_left_dist=0;ies_min_dist=0;ies_right_dist=0;junction_seq=aaatagaatccatatTAacaagaagtgcatcc;read_names=J00121:27:H3GGKBBXX:5:1106:27001:40403,J00121:27:H3GGKBBXX:5:2211:26484:16436,J00121:27:H3GGKBBXX:5:2210:4594:4813,J00121:27:H3GGKBBXX:5:2120:26616:11073,J00121:27:H3GGKBBXX:5:2226:6197:9385,J00121:27:H3GGKBBXX:5:1212:10074:16700,J00121:27:H3GGKBBXX:5:1226:10338:34002,J00121:27:H3GGKBBXX:5:1126:23419:13763,J00121:27:H3GGKBBXX:5:1203:17969:26301,J00121:27:H3GGKBBXX:5:1216:27773:19513,J00121:27:H3GGKBBXX:5:1111:19187:39734,J00121:27:H3GGKBBXX:5:1103:6258:8998,J00121:27:H3GGKBBXX:5:1214:7060:21254,J00121:27:H3GGKBBXX:5:2210:20689:6009,J00121:27:H3GGKBBXX:5:2108:30330:9526,J00121:27:H3GGKBBXX:5:1204:15706:43972,J00121:27:H3GGKBBXX:5:2224:8684:19812,J00121:27:H3GGKBBXX:5:1123:29477:18564,J00121:27:H3GGKBBXX:5:1108:9090:35602,J00121:27:H3GGKBBXX:5:1119:29528:48227,J00121:27:H3GGKBBXX:5:2203:31416:24630,J00121:27:H3GGKBBXX:5:2204:27296:29061,J00121:27:H3GGKBBXX:5:1116:18923:29395,J00121:27:H3GGKBBXX:5:1126:30573:12304,J00121:27:H3GGKBBXX:5:1107:14722:22362,J00121:27:H3GGKBBXX:5:1225:8653:2527,J00121:27:H3GGKBBXX:5:1108:14702:34952,J00121:27:H3GGKBBXX:5:2120:25682:37906,J00121:27:H3GGKBBXX:5:1227:13190:44570;sequence=TAGAGTTGGTTAGGCATTCACTTTGAAAAATCTTAAATGTATTTATACAAATCTTGAAATCTGAATCCTTGTAGTG;start=102735;subtype=IES;support_ref=72;support_variant=29;type=IES;
scaffold51_116_with_IES	MILORD	internal_eliminated_sequence	104144	104171	.	.	.	ID=MILORD.116.104144.104171;Name=MILORD.116.104144.104171;bounded_by_ta=TRUE;common_boundary=Both;end=104171;ies_id=IESPGM.PTET51.1.116.100388;ies_left_dist=0;ies_min_dist=0;ies_right_dist=0;junction_seq=atgtcactttctatgTActctgctttggttag;read_names=J00121:27:H3GGKBBXX:5:2205:28321:33756,J00121:27:H3GGKBBXX:5:1111:15564:2861,J00121:27:H3GGKBBXX:5:1111:10094:48350,J00121:27:H3GGKBBXX:5:2123:29711:35497,J00121:27:H3GGKBBXX:5:2128:29427:19285,J00121:27:H3GGKBBXX:5:2204:28118:42759,J00121:27:H3GGKBBXX:5:1224:18223:46715,J00121:27:H3GGKBBXX:5:2214:5852:34424,J00121:27:H3GGKBBXX:5:2223:2717:40842,J00121:27:H3GGKBBXX:5:1223:21095:23417,J00121:27:H3GGKBBXX:5:2205:19086:39559,J00121:27:H3GGKBBXX:5:2109:3691:44183,J00121:27:H3GGKBBXX:5:1206:8166:21377,J00121:27:H3GGKBBXX:5:1222:8014:44113,J00121:27:H3GGKBBXX:5:1121:30990:15381,J00121:27:H3GGKBBXX:5:2221:30523:26248,J00121:27:H3GGKBBXX:5:1122:12702:38240,J00121:27:H3GGKBBXX:5:1101:4888:37748,J00121:27:H3GGKBBXX:5:2214:6066:9930,J00121:27:H3GGKBBXX:5:1101:10571:41581,J00121:27:H3GGKBBXX:5:2205:14915:37818,J00121:27:H3GGKBBXX:5:1217:27336:6660,J00121:27:H3GGKBBXX:5:1218:2970:25668,J00121:27:H3GGKBBXX:5:1203:19360:39260,J00121:27:H3GGKBBXX:5:1211:12347:34565,J00121:27:H3GGKBBXX:5:2228:12631:25949,J00121:27:H3GGKBBXX:5:2118:12601:27795,J00121:27:H3GGKBBXX:5:2128:27884:43163,J00121:27:H3GGKBBXX:5:1204:13626:48245,J00121:27:H3GGKBBXX:5:2112:30969:41792,J00121:27:H3GGKBBXX:5:1122:30472:41950,J00121:27:H3GGKBBXX:5:1126:13240:35901,J00121:27:H3GGKBBXX:5:2211:15686:47946,J00121:27:H3GGKBBXX:5:1228:7415:42091,J00121:27:H3GGKBBXX:5:1121:13981:25720,J00121:27:H3GGKBBXX:5:2124:19877:39418,J00121:27:H3GGKBBXX:5:1109:18873:44394,J00121:27:H3GGKBBXX:5:1104:4970:20023,J00121:27:H3GGKBBXX:5:2216:11048:17403,J00121:27:H3GGKBBXX:5:2119:8927:27197,J00121:27:H3GGKBBXX:5:1227:20923:41546,J00121:27:H3GGKBBXX:5:2110:18954:4655,J00121:27:H3GGKBBXX:5:2222:5244:8189,J00121:27:H3GGKBBXX:5:1222:25347:29554,J00121:27:H3GGKBBXX:5:2118:11150:38539,J00121:27:H3GGKBBXX:5:2209:20618:28076,J00121:27:H3GGKBBXX:5:2128:16741:23997,J00121:27:H3GGKBBXX:5:1105:9871:30837,J00121:27:H3GGKBBXX:5:1101:20567:5095,J00121:27:H3GGKBBXX:5:2118:2250:32402,J00121:27:H3GGKBBXX:5:1102:25540:13711;sequence=TATGGCATGTATAGATTGAAATTATTTA;start=104144;subtype=IES;support_ref=9;support_variant=51;type=IES;
scaffold51_116_with_IES	MILORD	internal_eliminated_sequence	104558	104586	.	.	.	ID=MILORD.116.104558.104586;Name=MILORD.116.104558.104586;bounded_by_ta=TRUE;common_boundary=Both;end=104586;ies_id=IESPGM.PTET51.1.116.100774;ies_left_dist=0;ies_min_dist=0;ies_right_dist=0;junction_seq=agtcaaagtttaaggTAatgggagtagttcct;read_names=J00121:27:H3GGKBBXX:5:2216:10947:28164,J00121:27:H3GGKBBXX:5:1109:23023:43322,J00121:27:H3GGKBBXX:5:1224:4330:21623,J00121:27:H3GGKBBXX:5:2201:8339:22344,J00121:27:H3GGKBBXX:5:2219:10389:3811,J00121:27:H3GGKBBXX:5:2226:13616:6097,J00121:27:H3GGKBBXX:5:1207:16417:35602,J00121:27:H3GGKBBXX:5:2219:7090:45185,J00121:27:H3GGKBBXX:5:2203:17574:19214,J00121:27:H3GGKBBXX:5:1117:6218:23276,J00121:27:H3GGKBBXX:5:1123:15564:33387,J00121:27:H3GGKBBXX:5:1227:19228:16278,J00121:27:H3GGKBBXX:5:1114:27174:38627,J00121:27:H3GGKBBXX:5:2126:28554:28287,J00121:27:H3GGKBBXX:5:1105:19603:13201,J00121:27:H3GGKBBXX:5:1226:19847:7855,J00121:27:H3GGKBBXX:5:1122:23165:25984,J00121:27:H3GGKBBXX:5:1120:7973:11548,J00121:27:H3GGKBBXX:5:2225:24860:8137,J00121:27:H3GGKBBXX:5:1113:5558:38838,J00121:27:H3GGKBBXX:5:2217:16884:14045;sequence=TAGTGTTCGATCTTAGATTATTCTATCTA;start=104558;subtype=IES;support_ref=42;support_variant=21;type=IES;
scaffold51_116_with_IES	MILORD	internal_eliminated_sequence	108484	108512	.	.	.	ID=MILORD.116.108484.108512;Name=MILORD.116.108484.108512;bounded_by_ta=TRUE;common_boundary=Both;end=108512;ies_id=IESPGM.PTET51.1.116.104671;ies_left_dist=0;ies_min_dist=0;ies_right_dist=0;junction_seq=tatatattgacttggTAccctgtacgatcgac;read_names=J00121:27:H3GGKBBXX:5:1205:10074:42372,J00121:27:H3GGKBBXX:5:1117:24048:41053,J00121:27:H3GGKBBXX:5:1112:16599:48227,J00121:27:H3GGKBBXX:5:1215:8258:48790,J00121:27:H3GGKBBXX:5:1117:23967:41264,J00121:27:H3GGKBBXX:5:1224:3610:2686,J00121:27:H3GGKBBXX:5:2102:9414:39260,J00121:27:H3GGKBBXX:5:2206:3914:22450,J00121:27:H3GGKBBXX:5:1219:18954:28393,J00121:27:H3GGKBBXX:5:1101:15909:2475,J00121:27:H3GGKBBXX:5:2203:5802:47594,J00121:27:H3GGKBBXX:5:2224:7638:27778,J00121:27:H3GGKBBXX:5:1214:28036:32947,J00121:27:H3GGKBBXX:5:1210:14823:48421,J00121:27:H3GGKBBXX:5:2105:27285:14801,J00121:27:H3GGKBBXX:5:2202:5792:39172,J00121:27:H3GGKBBXX:5:1227:9029:31910,J00121:27:H3GGKBBXX:5:2215:23287:6572,J00121:27:H3GGKBBXX:5:2212:9922:38556;sequence=TATCATTAATTAATACTAAGTATACACCA;start=108484;subtype=IES;support_ref=12;support_variant=19;type=IES;
scaffold51_116_with_IES	MILORD	internal_eliminated_sequence	108587	108672	.	.	.	ID=MILORD.116.108587.108672;Name=MILORD.116.108587.108672;bounded_by_ta=TRUE;common_boundary=Both;end=108672;ies_id=IESPGM.PTET51.1.116.104745;ies_left_dist=0;ies_min_dist=0;ies_right_dist=0;junction_seq=gattagtttgagtagTAaaatctaaaaaattt;read_names=J00121:27:H3GGKBBXX:5:1116:13971:14133,J00121:27:H3GGKBBXX:5:1104:23845:18652,J00121:27:H3GGKBBXX:5:1112:12165:34846,J00121:27:H3GGKBBXX:5:1102:6806:27707,J00121:27:H3GGKBBXX:5:1109:26829:31347,J00121:27:H3GGKBBXX:5:2204:27702:37396,J00121:27:H3GGKBBXX:5:1217:17239:48175,J00121:27:H3GGKBBXX:5:1202:7720:18951,J00121:27:H3GGKBBXX:5:2111:2290:41475,J00121:27:H3GGKBBXX:5:1216:12439:23259,J00121:27:H3GGKBBXX:5:2205:23642:42952,J00121:27:H3GGKBBXX:5:1117:26200:32824,J00121:27:H3GGKBBXX:5:1112:12175:34864,J00121:27:H3GGKBBXX:5:2108:18883:7802;sequence=TATAGTCGACCAATAGTTTATGTTTGATTTGTTGTATTTATATAAAGCAATTTAATTAAAAAATATCTTAAATTATTATTCATCTA;start=108587;subtype=IES;support_ref=2;support_variant=14;type=IES;
scaffold51_116_with_IES	MILORD	internal_eliminated_sequence	108839	108865	.	.	.	ID=MILORD.116.108839.108865;Name=MILORD.116.108839.108865;bounded_by_ta=TRUE;common_boundary=Both;end=108865;ies_id=IESPGM.PTET51.1.116.104882;ies_left_dist=0;ies_min_dist=0;ies_right_dist=0;junction_seq=aaattcatcaaacaaTAatttcacttggaaac;read_names=J00121:27:H3GGKBBXX:5:1106:16346:36429,J00121:27:H3GGKBBXX:5:1207:9496:16717,J00121:27:H3GGKBBXX:5:1222:23490:24612,J00121:27:H3GGKBBXX:5:2205:9222:6431,J00121:27:H3GGKBBXX:5:2207:25022:25474,J00121:27:H3GGKBBXX:5:1202:16620:12181,J00121:27:H3GGKBBXX:5:2110:12185:10370,J00121:27:H3GGKBBXX:5:2108:11667:6343,J00121:27:H3GGKBBXX:5:2111:21227:31804;sequence=TATAATTGGATATAATTATTGTATTTA;start=108839;subtype=IES;support_ref=0;support_variant=9;type=IES;
scaffold51_116_with_IES	MILORD	internal_eliminated_sequence	109441	109467	.	.	.	ID=MILORD.116.109441.109467;Name=MILORD.116.109441.109467;bounded_by_ta=TRUE;common_boundary=Both;end=109467;ies_id=IESPGM.PTET51.1.116.105457;ies_left_dist=0;ies_min_dist=0;ies_right_dist=0;junction_seq=tttgaacagaactacTActtaaatgaatttta;read_names=J00121:27:H3GGKBBXX:5:2109:7496:35620,J00121:27:H3GGKBBXX:5:2214:3833:31206,J00121:27:H3GGKBBXX:5:1226:27072:42671,J00121:27:H3GGKBBXX:5:1123:5183:27953,J00121:27:H3GGKBBXX:5:1112:7314:20990,J00121:27:H3GGKBBXX:5:1114:14499:15152,J00121:27:H3GGKBBXX:5:1102:22191:29677,J00121:27:H3GGKBBXX:5:2210:21399:34002,J00121:27:H3GGKBBXX:5:1225:14641:29606,J00121:27:H3GGKBBXX:5:2212:16812:33334,J00121:27:H3GGKBBXX:5:1110:26271:7627,J00121:27:H3GGKBBXX:5:2221:7222:7504,J00121:27:H3GGKBBXX:5:2116:21349:26635,J00121:27:H3GGKBBXX:5:1208:7344:32719,J00121:27:H3GGKBBXX:5:1102:23094:7539,J00121:27:H3GGKBBXX:5:1115:20669:45854,J00121:27:H3GGKBBXX:5:1111:17127:4690,J00121:27:H3GGKBBXX:5:2228:11099:37466,J00121:27:H3GGKBBXX:5:1206:10480:6642,J00121:27:H3GGKBBXX:5:2104:13078:22186,J00121:27:H3GGKBBXX:5:2109:5294:44042,J00121:27:H3GGKBBXX:5:1128:21856:3600,J00121:27:H3GGKBBXX:5:1123:24129:4901,J00121:27:H3GGKBBXX:5:2102:31335:14432,J00121:27:H3GGKBBXX:5:2209:21197:19021,J00121:27:H3GGKBBXX:5:1123:11627:32050,J00121:27:H3GGKBBXX:5:1219:15392:22784,J00121:27:H3GGKBBXX:5:1128:26555:40719,J00121:27:H3GGKBBXX:5:1217:16579:20551,J00121:27:H3GGKBBXX:5:1124:22191:10088,J00121:27:H3GGKBBXX:5:1116:24637:30046,J00121:27:H3GGKBBXX:5:2119:11657:35444,J00121:27:H3GGKBBXX:5:1212:14184:44078;sequence=TATAGTATATAATTAATGACTTGAACA;start=109441;subtype=IES;support_ref=63;support_variant=33;type=IES;
scaffold51_116_with_IES	MILORD	internal_eliminated_sequence	109609	109676	.	.	.	ID=MILORD.116.109609.109676;Name=MILORD.116.109609.109676;bounded_by_ta=TRUE;common_boundary=Both;end=109676;ies_id=IESPGM.PTET51.1.116.105598;ies_left_dist=0;ies_min_dist=0;ies_right_dist=0;junction_seq=tgatatgttacaaaaTActactccagcgaaag;read_names=J00121:27:H3GGKBBXX:5:2226:19857:28692,J00121:27:H3GGKBBXX:5:1205:21349:18652,J00121:27:H3GGKBBXX:5:1220:15798:18177,J00121:27:H3GGKBBXX:5:1220:18710:31628,J00121:27:H3GGKBBXX:5:1206:17127:12146,J00121:27:H3GGKBBXX:5:1127:24454:10598,J00121:27:H3GGKBBXX:5:2206:17645:32279,J00121:27:H3GGKBBXX:5:1211:16610:1437,J00121:27:H3GGKBBXX:5:2228:24606:28164,J00121:27:H3GGKBBXX:5:2116:29873:2475,J00121:27:H3GGKBBXX:5:2225:9546:34248,J00121:27:H3GGKBBXX:5:1114:26260:16858,J00121:27:H3GGKBBXX:5:1113:17990:20428,J00121:27:H3GGKBBXX:5:1106:17015:40438,J00121:27:H3GGKBBXX:5:1120:6745:10264,J00121:27:H3GGKBBXX:5:2111:22993:28920,J00121:27:H3GGKBBXX:5:2224:23470:15152,J00121:27:H3GGKBBXX:5:2116:21907:22397,J00121:27:H3GGKBBXX:5:2116:10013:14133,J00121:27:H3GGKBBXX:5:2101:16041:6958,J00121:27:H3GGKBBXX:5:2220:15676:42794,J00121:27:H3GGKBBXX:5:2110:10389:13763,J00121:27:H3GGKBBXX:5:2101:13037:44482,J00121:27:H3GGKBBXX:5:1112:8207:23241,J00121:27:H3GGKBBXX:5:1109:9272:49071,J00121:27:H3GGKBBXX:5:1112:28026:32015,J00121:27:H3GGKBBXX:5:2111:6725:11495,J00121:27:H3GGKBBXX:5:1211:18355:26652,J00121:27:H3GGKBBXX:5:1126:17543:15082,J00121:27:H3GGKBBXX:5:2224:23399:28956,J00121:27:H3GGKBBXX:5:1128:14062:31171;sequence=TATTATAGATTTTTTATTTTACTGTGATTTAAATTAAGCCATATATTAAAGTCTATAAATTATTACAA;start=109609;subtype=IES;support_ref=90;support_variant=31;type=IES;
scaffold51_116_with_IES	MILORD	internal_eliminated_sequence	109973	110116	.	.	.	ID=MILORD.116.109973.110116;Name=MILORD.116.109973.110116;bounded_by_ta=TRUE;common_boundary=Both;end=110116;ies_id=IESPGM.PTET51.1.116.105894;ies_left_dist=0;ies_min_dist=0;ies_right_dist=0;junction_seq=attagatatagaataTAtcataaaataacttc;read_names=J00121:27:H3GGKBBXX:5:1124:6816:28112,J00121:27:H3GGKBBXX:5:2202:4208:41458,J00121:27:H3GGKBBXX:5:2128:12510:43744,J00121:27:H3GGKBBXX:5:2119:6289:28463,J00121:27:H3GGKBBXX:5:2102:23246:18599,J00121:27:H3GGKBBXX:5:1219:2970:17649,J00121:27:H3GGKBBXX:5:2207:22668:25193,J00121:27:H3GGKBBXX:5:2111:26737:38468,J00121:27:H3GGKBBXX:5:1226:18264:19003,J00121:27:H3GGKBBXX:5:2121:24261:35303,J00121:27:H3GGKBBXX:5:1126:4117:43867,J00121:27:H3GGKBBXX:5:2221:4888:46469,J00121:27:H3GGKBBXX:5:2227:3549:4409;sequence=TATTGTAGACATAATAGAATTCTTAATTTGAAATTACAATCTTTTTTATACAAATGATGATTAATTCTTTTTGTAGTTTCTATAGAAGCAATAAGAGTATTAAGAAAAATTCAACAATCTATTTATTTGTTACTGTACACACAA;start=109973;subtype=IES;support_ref=82;support_variant=13;type=IES;
scaffold51_116_with_IES	MILORD	internal_eliminated_sequence	110021	110107	.	.	.	ID=MILORD.116.110021.110107;Name=MILORD.116.110021.110107;bounded_by_ta=TRUE;common_boundary=None;end=110107;ies_id=IESPGM.PTET51.1.116.105894;ies_left_dist=-48;ies_min_dist=9;ies_right_dist=9;junction_seq=ttacaatcttttttaTAcacacaatatcataa;read_names=J00121:27:H3GGKBBXX:5:2113:31050:36024,J00121:27:H3GGKBBXX:5:1201:29488:22344;sequence=TACAAATGATGATTAATTCTTTTTGTAGTTTCTATAGAAGCAATAAGAGTATTAAGAAAAATTCAACAATCTATTTATTTGTTACTG;start=110021;subtype=INTERNAL;support_ref=72;support_variant=2;type=ALTERNATIVE;
scaffold51_116_with_IES	MILORD	internal_eliminated_sequence	110189	110232	.	.	.	ID=MILORD.116.110189.110232;Name=MILORD.116.110189.110232;bounded_by_ta=TRUE;common_boundary=Both;end=110232;ies_id=IESPGM.PTET51.1.116.105966;ies_left_dist=0;ies_min_dist=0;ies_right_dist=0;junction_seq=atagatcacattattTAatttcagtagaaaac;read_names=J00121:27:H3GGKBBXX:5:1224:29823:12304,J00121:27:H3GGKBBXX:5:1108:21988:1332,J00121:27:H3GGKBBXX:5:2109:20801:29870,J00121:27:H3GGKBBXX:5:1116:9983:46399,J00121:27:H3GGKBBXX:5:1213:19877:44095,J00121:27:H3GGKBBXX:5:1215:26332:2633,J00121:27:H3GGKBBXX:5:1106:22495:4004,J00121:27:H3GGKBBXX:5:2227:16417:31734,J00121:27:H3GGKBBXX:5:1107:9831:28692,J00121:27:H3GGKBBXX:5:1211:17046:12532,J00121:27:H3GGKBBXX:5:2116:24221:3653,J00121:27:H3GGKBBXX:5:1221:11535:17614,J00121:27:H3GGKBBXX:5:2218:25012:9983,J00121:27:H3GGKBBXX:5:1220:23328:37660,J00121:27:H3GGKBBXX:5:1126:9039:34495,J00121:27:H3GGKBBXX:5:1119:16264:35761,J00121:27:H3GGKBBXX:5:1109:6654:9262,J00121:27:H3GGKBBXX:5:2108:6015:17087,J00121:27:H3GGKBBXX:5:2116:26210:41247,J00121:27:H3GGKBBXX:5:1121:15473:40719,J00121:27:H3GGKBBXX:5:1220:15077:46223,J00121:27:H3GGKBBXX:5:2123:7710:48052,J00121:27:H3GGKBBXX:5:1121:14083:42319,J00121:27:H3GGKBBXX:5:1210:6644:1648;sequence=TACAGTTGCATCGCAAGAATAATGATTAAGTAGAGATTCAACTA;start=110189;subtype=IES;support_ref=81;support_variant=24;type=IES;
scaffold51_116_with_IES	MILORD	internal_eliminated_sequence	110986	111015	.	.	.	ID=MILORD.116.110986.111015;Name=MILORD.116.110986.111015;bounded_by_ta=TRUE;common_boundary=Both;end=111015;ies_id=IESPGM.PTET51.1.116.106719;ies_left_dist=0;ies_min_dist=0;ies_right_dist=0;junction_seq=tcatcgacaagtgagTAcctcaatttttctca;read_names=J00121:27:H3GGKBBXX:5:2218:15574:14660,J00121:27:H3GGKBBXX:5:2213:22323:47841,J00121:27:H3GGKBBXX:5:2119:24627:7134,J00121:27:H3GGKBBXX:5:2222:3092:9104,J00121:27:H3GGKBBXX:5:2118:26748:18370,J00121:27:H3GGKBBXX:5:1209:21582:34635,J00121:27:H3GGKBBXX:5:1222:17594:37537,J00121:27:H3GGKBBXX:5:2213:17360:45361,J00121:27:H3GGKBBXX:5:1227:24332:18511,J00121:27:H3GGKBBXX:5:2104:8105:26019,J00121:27:H3GGKBBXX:5:2110:26413:30345,J00121:27:H3GGKBBXX:5:1216:19471:14062,J00121:27:H3GGKBBXX:5:1122:28544:22397,J00121:27:H3GGKBBXX:5:1225:27336:44078,J00121:27:H3GGKBBXX:5:1217:25570:28182,J00121:27:H3GGKBBXX:5:2111:24332:46680,J00121:27:H3GGKBBXX:5:2116:26108:3512,J00121:27:H3GGKBBXX:5:2107:22567:25685,J00121:27:H3GGKBBXX:5:1215:18061:7011,J00121:27:H3GGKBBXX:5:2106:11637:3231,J00121:27:H3GGKBBXX:5:2219:9851:10686,J00121:27:H3GGKBBXX:5:2227:6999:42003,J00121:27:H3GGKBBXX:5:1207:20212:10633,J00121:27:H3GGKBBXX:5:2212:14093:14449,J00121:27:H3GGKBBXX:5:2119:27874:44728,J00121:27:H3GGKBBXX:5:2220:28940:1877,J00121:27:H3GGKBBXX:5:1206:5132:17913,J00121:27:H3GGKBBXX:5:2218:14438:7521,J00121:27:H3GGKBBXX:5:2114:6106:21535,J00121:27:H3GGKBBXX:5:1125:26991:12638,J00121:27:H3GGKBBXX:5:2222:11901:26265,J00121:27:H3GGKBBXX:5:2226:20963:1068,J00121:27:H3GGKBBXX:5:2102:16579:24982,J00121:27:H3GGKBBXX:5:1125:13281:12409,J00121:27:H3GGKBBXX:5:2103:28047:17069,J00121:27:H3GGKBBXX:5:1211:6492:1314,J00121:27:H3GGKBBXX:5:2123:28036:31857,J00121:27:H3GGKBBXX:5:2212:6553:39119,J00121:27:H3GGKBBXX:5:2201:5812:28622,J00121:27:H3GGKBBXX:5:2212:32065:17210,J00121:27:H3GGKBBXX:5:1118:27306:32384,J00121:27:H3GGKBBXX:5:2217:28554:8207,J00121:27:H3GGKBBXX:5:1128:26453:40297,J00121:27:H3GGKBBXX:5:1102:9587:33369,J00121:27:H3GGKBBXX:5:2223:17442:31646,J00121:27:H3GGKBBXX:5:2118:20344:27461,J00121:27:H3GGKBBXX:5:2219:21136:14308,J00121:27:H3GGKBBXX:5:1123:21054:28903,J00121:27:H3GGKBBXX:5:2211:6177:32209,J00121:27:H3GGKBBXX:5:2209:22262:45625,J00121:27:H3GGKBBXX:5:2103:26403:9754,J00121:27:H3GGKBBXX:5:2110:17350:3213,J00121:27:H3GGKBBXX:5:1211:29051:15293,J00121:27:H3GGKBBXX:5:1203:5041:35303,J00121:27:H3GGKBBXX:5:1102:25398:36991,J00121:27:H3GGKBBXX:5:1121:10003:42987,J00121:27:H3GGKBBXX:5:2211:4543:32508,J00121:27:H3GGKBBXX:5:1125:13149:29307,J00121:27:H3GGKBBXX:5:1124:4513:28551,J00121:27:H3GGKBBXX:5:2225:25317:44341,J00121:27:H3GGKBBXX:5:2109:13839:19601,J00121:27:H3GGKBBXX:5:2205:22404:15557,J00121:27:H3GGKBBXX:5:2113:30969:3776,J00121:27:H3GGKBBXX:5:2112:15209:48983,J00121:27:H3GGKBBXX:5:2123:18345:12603,J00121:27:H3GGKBBXX:5:1109:8379:20867,J00121:27:H3GGKBBXX:5:1105:20892:39418,J00121:27:H3GGKBBXX:5:1226:22597:34143,J00121:27:H3GGKBBXX:5:2206:9759:12568,J00121:27:H3GGKBBXX:5:1216:4016:10844,J00121:27:H3GGKBBXX:5:1120:23155:23223,J00121:27:H3GGKBBXX:5:2218:25682:14308,J00121:27:H3GGKBBXX:5:2228:30472:5763,J00121:27:H3GGKBBXX:5:1219:14448:19214,J00121:27:H3GGKBBXX:5:2112:27225:35620,J00121:27:H3GGKBBXX:5:1201:18771:11688,J00121:27:H3GGKBBXX:5:1112:21927:1261,J00121:27:H3GGKBBXX:5:2203:8806:19531;sequence=TACGGTTCCAATTAAATACTTATTAATGCA;start=110986;subtype=IES;support_ref=3;support_variant=78;type=IES;
scaffold51_116_with_IES	MILORD	internal_eliminated_sequence	111324	111383	.	.	.	ID=MILORD.116.111324.111383;Name=MILORD.116.111324.111383;bounded_by_ta=TRUE;common_boundary=Both;end=111383;ies_id=IESPGM.PTET51.1.116.107027;ies_left_dist=0;ies_min_dist=0;ies_right_dist=0;junction_seq=ataactaagttttggTAccaaatttttaagta;read_names=J00121:27:H3GGKBBXX:5:1120:12662:32297,J00121:27:H3GGKBBXX:5:2227:16325:35936,J00121:27:H3GGKBBXX:5:2214:17330:47243,J00121:27:H3GGKBBXX:5:1127:4127:38574,J00121:27:H3GGKBBXX:5:1120:7973:37079,J00121:27:H3GGKBBXX:5:2109:23642:4796,J00121:27:H3GGKBBXX:5:1128:13535:33668,J00121:27:H3GGKBBXX:5:1213:16610:26687,J00121:27:H3GGKBBXX:5:1124:18000:13447,J00121:27:H3GGKBBXX:5:1201:17553:9473,J00121:27:H3GGKBBXX:5:1101:19086:38539,J00121:27:H3GGKBBXX:5:2121:3589:26775,J00121:27:H3GGKBBXX:5:2224:22384:11266,J00121:27:H3GGKBBXX:5:2227:4269:18247,J00121:27:H3GGKBBXX:5:1227:5386:18353,J00121:27:H3GGKBBXX:5:1206:3275:30028,J00121:27:H3GGKBBXX:5:1202:12530:19548,J00121:27:H3GGKBBXX:5:2218:32086:45027,J00121:27:H3GGKBBXX:5:1222:24819:45168,J00121:27:H3GGKBBXX:5:1220:10379:35761,J00121:27:H3GGKBBXX:5:1206:19187:22678,J00121:27:H3GGKBBXX:5:1210:7750:40526,J00121:27:H3GGKBBXX:5:1118:12317:25474,J00121:27:H3GGKBBXX:5:1223:19248:25457,J00121:27:H3GGKBBXX:5:1108:13058:33615,J00121:27:H3GGKBBXX:5:1215:21572:42003,J00121:27:H3GGKBBXX:5:1210:22617:46557,J00121:27:H3GGKBBXX:5:2218:19451:23804,J00121:27:H3GGKBBXX:5:2204:23145:33017,J00121:27:H3GGKBBXX:5:1215:16559:36270,J00121:27:H3GGKBBXX:5:1208:10389:33949,J00121:27:H3GGKBBXX:5:1118:9425:5517,J00121:27:H3GGKBBXX:5:1102:17086:22520,J00121:27:H3GGKBBXX:5:2219:20446:14097,J00121:27:H3GGKBBXX:5:2103:20172:47172;sequence=TACAGCTGATTAGAATCGAATTTTTAATTAATTAAATTAATATACTCTCTAAATTAATTG;start=111324;subtype=IES;support_ref=8;support_variant=35;type=IES;
scaffold51_116_with_IES	MILORD	internal_eliminated_sequence	112523	112550	.	.	.	ID=MILORD.116.112523.112550;Name=MILORD.116.112523.112550;bounded_by_ta=TRUE;common_boundary=Both;end=112550;ies_id=IESPGM.PTET51.1.116.108166;ies_left_dist=0;ies_min_dist=0;ies_right_dist=0;junction_seq=aagacaaggtctacgTAtccttccaagatcta;read_names=J00121:27:H3GGKBBXX:5:2213:10155:37660,J00121:27:H3GGKBBXX:5:2215:21623:23874,J00121:27:H3GGKBBXX:5:2118:7090:7873,J00121:27:H3GGKBBXX:5:1104:28879:12708,J00121:27:H3GGKBBXX:5:2207:3955:16753,J00121:27:H3GGKBBXX:5:2223:24860:27127,J00121:27:H3GGKBBXX:5:1123:28077:4532,J00121:27:H3GGKBBXX:5:1112:16802:27268,J00121:27:H3GGKBBXX:5:1123:14154:11038,J00121:27:H3GGKBBXX:5:2103:15656:18810,J00121:27:H3GGKBBXX:5:1205:8278:40702,J00121:27:H3GGKBBXX:5:1126:27397:12216,J00121:27:H3GGKBBXX:5:1126:5984:16788,J00121:27:H3GGKBBXX:5:2121:26210:22608,J00121:27:H3GGKBBXX:5:2118:6593:36341,J00121:27:H3GGKBBXX:5:2209:13068:22309,J00121:27:H3GGKBBXX:5:1221:16711:35725,J00121:27:H3GGKBBXX:5:1206:18020:24173,J00121:27:H3GGKBBXX:5:1227:17645:19865,J00121:27:H3GGKBBXX:5:2113:19065:16840,J00121:27:H3GGKBBXX:5:2118:17777:37677,J00121:27:H3GGKBBXX:5:2208:12225:29219,J00121:27:H3GGKBBXX:5:1103:19867:46926,J00121:27:H3GGKBBXX:5:1105:18700:25703,J00121:27:H3GGKBBXX:5:1219:25205:24630,J00121:27:H3GGKBBXX:5:1206:5538:48122,J00121:27:H3GGKBBXX:5:2215:24129:43093,J00121:27:H3GGKBBXX:5:2220:27001:31716,J00121:27:H3GGKBBXX:5:2224:17320:44869,J00121:27:H3GGKBBXX:5:1207:26332:8857,J00121:27:H3GGKBBXX:5:2109:4817:4884,J00121:27:H3GGKBBXX:5:1213:17350:28006,J00121:27:H3GGKBBXX:5:2101:7578:7802,J00121:27:H3GGKBBXX:5:1104:15189:20287,J00121:27:H3GGKBBXX:5:1208:2260:46205,J00121:27:H3GGKBBXX:5:2122:20618:9403,J00121:27:H3GGKBBXX:5:2111:13910:22995,J00121:27:H3GGKBBXX:5:2113:5244:28903,J00121:27:H3GGKBBXX:5:1124:9902:5605,J00121:27:H3GGKBBXX:5:1105:29518:9033,J00121:27:H3GGKBBXX:5:2213:13372:35532,J00121:27:H3GGKBBXX:5:2209:5984:13201,J00121:27:H3GGKBBXX:5:1126:14093:11917,J00121:27:H3GGKBBXX:5:1111:8887:27865,J00121:27:H3GGKBBXX:5:1218:23744:32156,J00121:27:H3GGKBBXX:5:1211:7507:37748,J00121:27:H3GGKBBXX:5:1125:13179:15891,J00121:27:H3GGKBBXX:5:2104:15158:26740,J00121:27:H3GGKBBXX:5:1223:25093:39699,J00121:27:H3GGKBBXX:5:1126:14154:11987,J00121:27:H3GGKBBXX:5:2119:6015:4919,J00121:27:H3GGKBBXX:5:2207:22719:15610,J00121:27:H3GGKBBXX:5:1207:13230:8383,J00121:27:H3GGKBBXX:5:2208:16569:23733,J00121:27:H3GGKBBXX:5:2208:12936:34037,J00121:27:H3GGKBBXX:5:2218:12317:15416,J00121:27:H3GGKBBXX:5:1111:21521:24331,J00121:27:H3GGKBBXX:5:2220:28483:37906,J00121:27:H3GGKBBXX:5:2115:11312:35479,J00121:27:H3GGKBBXX:5:2101:29264:41229,J00121:27:H3GGKBBXX:5:2226:29548:1068,J00121:27:H3GGKBBXX:5:1119:23277:3600,J00121:27:H3GGKBBXX:5:2114:18791:2053,J00121:27:H3GGKBBXX:5:2221:23125:34776,J00121:27:H3GGKBBXX:5:1111:12479:9121,J00121:27:H3GGKBBXX:5:1206:9333:16858,J00121:27:H3GGKBBXX:5:2202:19695:26617,J00121:27:H3GGKBBXX:5:2214:9343:44517,J00121:27:H3GGKBBXX:5:1215:13788:48808,J00121:27:H3GGKBBXX:5:2109:27377:44781,J00121:27:H3GGKBBXX:5:2210:11393:16207,J00121:27:H3GGKBBXX:5:2118:9770:32560,J00121:27:H3GGKBBXX:5:1219:23835:8400,J00121:27:H3GGKBBXX:5:1216:6055:35163,J00121:27:H3GGKBBXX:5:2107:3539:18634,J00121:27:H3GGKBBXX:5:2119:11383:19847,J00121:27:H3GGKBBXX:5:2105:28381:20779,J00121:27:H3GGKBBXX:5:1109:2950:44658,J00121:27:H3GGKBBXX:5:2210:13788:28833,J00121:27:H3GGKBBXX:5:1204:20649:7838,J00121:27:H3GGKBBXX:5:1221:2098:14133,J00121:27:H3GGKBBXX:5:1211:4076:5921,J00121:27:H3GGKBBXX:5:2103:19806:49177,J00121:27:H3GGKBBXX:5:2227:10328:7996,J00121:27:H3GGKBBXX:5:2110:9455:25158,J00121:27:H3GGKBBXX:5:1107:27062:26687,J00121:27:H3GGKBBXX:5:1223:27935:8084,J00121:27:H3GGKBBXX:5:2209:3965:28270;sequence=TACAATGGAACTTTAAAATCAACTACTA;start=112523;subtype=IES;support_ref=18;support_variant=88;type=IES;
scaffold51_116_with_IES	MILORD	internal_eliminated_sequence	116347	116375	.	.	.	ID=MILORD.116.116347.116375;Name=MILORD.116.116347.116375;bounded_by_ta=TRUE;common_boundary=Both;end=116375;ies_id=IESPGM.PTET51.1.116.111962;ies_left_dist=0;ies_min_dist=0;ies_right_dist=0;junction_seq=atgtttaaaggctcaTAaaacaaattcaggaa;read_names=J00121:27:H3GGKBBXX:5:1209:22678:43251,J00121:27:H3GGKBBXX:5:1205:18264:17456,J00121:27:H3GGKBBXX:5:1225:17320:17263,J00121:27:H3GGKBBXX:5:2214:7973:20480,J00121:27:H3GGKBBXX:5:2117:6471:7785,J00121:27:H3GGKBBXX:5:1205:26352:15152,J00121:27:H3GGKBBXX:5:1106:12104:2879,J00121:27:H3GGKBBXX:5:2217:7131:24612,J00121:27:H3GGKBBXX:5:1113:24282:2035,J00121:27:H3GGKBBXX:5:1223:18396:13324,J00121:27:H3GGKBBXX:5:2209:16193:47208,J00121:27:H3GGKBBXX:5:2223:2463:26195,J00121:27:H3GGKBBXX:5:2202:6025:25122,J00121:27:H3GGKBBXX:5:2108:23531:32068,J00121:27:H3GGKBBXX:5:2208:5446:34143,J00121:27:H3GGKBBXX:5:2218:18629:1279,J00121:27:H3GGKBBXX:5:2224:24292:40350,J00121:27:H3GGKBBXX:5:1212:23734:20744,J00121:27:H3GGKBBXX:5:1120:4807:12568,J00121:27:H3GGKBBXX:5:1202:20506:21869;sequence=TATAGAAGAGTAAGTTAATGAAATCTCTA;start=116347;subtype=IES;support_ref=96;support_variant=20;type=IES;
scaffold51_116_with_IES	MILORD	internal_eliminated_sequence	116523	116603	.	.	.	ID=MILORD.116.116523.116603;Name=MILORD.116.116523.116603;bounded_by_ta=TRUE;common_boundary=Both;end=116603;ies_id=IESPGM.PTET51.1.116.112109;ies_left_dist=0;ies_min_dist=0;ies_right_dist=0;junction_seq=caggtataatatatcTAattctagaccttatg;read_names=J00121:27:H3GGKBBXX:5:1206:21602:3477,J00121:27:H3GGKBBXX:5:1202:23480:31101,J00121:27:H3GGKBBXX:5:2228:15859:18282,J00121:27:H3GGKBBXX:5:2203:26200:13201,J00121:27:H3GGKBBXX:5:1204:23642:38416,J00121:27:H3GGKBBXX:5:2117:23510:8928,J00121:27:H3GGKBBXX:5:1127:25144:45273,J00121:27:H3GGKBBXX:5:2227:16863:7679,J00121:27:H3GGKBBXX:5:2114:20902:20304,J00121:27:H3GGKBBXX:5:2205:13250:7609,J00121:27:H3GGKBBXX:5:1128:10896:3846,J00121:27:H3GGKBBXX:5:1210:3945:12480,J00121:27:H3GGKBBXX:5:2227:14894:14854,J00121:27:H3GGKBBXX:5:2128:11475:33088,J00121:27:H3GGKBBXX:5:1109:28097:2246,J00121:27:H3GGKBBXX:5:1119:15930:25509,J00121:27:H3GGKBBXX:5:1213:6756:7785,J00121:27:H3GGKBBXX:5:2125:13829:43392,J00121:27:H3GGKBBXX:5:2211:29660:45291,J00121:27:H3GGKBBXX:5:1104:14773:40983,J00121:27:H3GGKBBXX:5:2118:18639:44693,J00121:27:H3GGKBBXX:5:2218:1834:20568,J00121:27:H3GGKBBXX:5:1126:26626:34582,J00121:27:H3GGKBBXX:5:2226:31324:18775,J00121:27:H3GGKBBXX:5:2207:4452:19162,J00121:27:H3GGKBBXX:5:1218:16670:46451,J00121:27:H3GGKBBXX:5:2107:26778:1824,J00121:27:H3GGKBBXX:5:1212:24962:26177,J00121:27:H3GGKBBXX:5:2225:10825:13781,J00121:27:H3GGKBBXX:5:2216:14367:20480,J00121:27:H3GGKBBXX:5:1101:24545:37378,J00121:27:H3GGKBBXX:5:1103:20628:40051,J00121:27:H3GGKBBXX:5:1126:6877:30714,J00121:27:H3GGKBBXX:5:2221:24434:21782,J00121:27:H3GGKBBXX:5:2115:20841:25158;sequence=TACAGCTACATAGTTTAATTGAGTTATTAATACAATTTAAAAATTATGTTTCATATTTAGAATATTTTTAGAATCTGAATG;start=116523;subtype=IES;support_ref=76;support_variant=35;type=IES;
scaffold51_116_with_IES	MILORD	internal_eliminated_sequence	116772	116800	.	.	.	ID=MILORD.116.116772.116800;Name=MILORD.116.116772.116800;bounded_by_ta=TRUE;common_boundary=Both;end=116800;ies_id=IESPGM.PTET51.1.116.112277;ies_left_dist=0;ies_min_dist=0;ies_right_dist=0;junction_seq=tataagagaaaaattTAagaagaagaaaaaat;read_names=J00121:27:H3GGKBBXX:5:1112:15656:34917,J00121:27:H3GGKBBXX:5:2223:5081:29325,J00121:27:H3GGKBBXX:5:2224:24393:30011,J00121:27:H3GGKBBXX:5:2211:17360:16383,J00121:27:H3GGKBBXX:5:1127:12601:3108,J00121:27:H3GGKBBXX:5:2123:10551:16014,J00121:27:H3GGKBBXX:5:2220:7019:27268,J00121:27:H3GGKBBXX:5:1209:22526:36587,J00121:27:H3GGKBBXX:5:1222:5558:36517,J00121:27:H3GGKBBXX:5:1115:28097:10721,J00121:27:H3GGKBBXX:5:2202:20862:48966,J00121:27:H3GGKBBXX:5:1221:16711:5411,J00121:27:H3GGKBBXX:5:2217:14813:14994,J00121:27:H3GGKBBXX:5:1122:24688:14906,J00121:27:H3GGKBBXX:5:1225:11058:3389,J00121:27:H3GGKBBXX:5:2110:15605:43234,J00121:27:H3GGKBBXX:5:2209:20009:22309;sequence=TATAGAAAAAAAGAGTAGGGTTCTAACCA;start=116772;subtype=IES;support_ref=4;support_variant=17;type=IES;
scaffold51_116_with_IES	MILORD	internal_eliminated_sequence	117403	117490	.	.	.	ID=MILORD.116.117403.117490;Name=MILORD.116.117403.117490;bounded_by_ta=TRUE;common_boundary=Both;end=117490;ies_id=IESPGM.PTET51.1.116.112879;ies_left_dist=0;ies_min_dist=0;ies_right_dist=0;junction_seq=acatatattcagtagTAccacagaaagctttg;read_names=J00121:27:H3GGKBBXX:5:1204:25855:30151,J00121:27:H3GGKBBXX:5:1207:7212:4497,J00121:27:H3GGKBBXX:5:2208:17462:40016,J00121:27:H3GGKBBXX:5:1109:23602:43058,J00121:27:H3GGKBBXX:5:1107:30979:16348,J00121:27:H3GGKBBXX:5:2228:21755:44746,J00121:27:H3GGKBBXX:5:1102:29234:30767,J00121:27:H3GGKBBXX:5:1225:11150:6150,J00121:27:H3GGKBBXX:5:2219:5183:3582,J00121:27:H3GGKBBXX:5:1124:25093:25879,J00121:27:H3GGKBBXX:5:2113:20608:46451,J00121:27:H3GGKBBXX:5:1226:2808:29290,J00121:27:H3GGKBBXX:5:2125:28970:24190,J00121:27:H3GGKBBXX:5:2106:5122:39453,J00121:27:H3GGKBBXX:5:2217:22668:30116,J00121:27:H3GGKBBXX:5:2225:8653:5622,J00121:27:H3GGKBBXX:5:2227:20080:31365,J00121:27:H3GGKBBXX:5:1217:11272:16313,J00121:27:H3GGKBBXX:5:1207:6908:22819,J00121:27:H3GGKBBXX:5:2120:24870:26793,J00121:27:H3GGKBBXX:5:1114:14915:21957,J00121:27:H3GGKBBXX:5:1124:13667:14941,J00121:27:H3GGKBBXX:5:2111:29985:42864,J00121:27:H3GGKBBXX:5:2224:28239:35268,J00121:27:H3GGKBBXX:5:2218:11749:17069,J00121:27:H3GGKBBXX:5:1227:27833:10757,J00121:27:H3GGKBBXX:5:1107:2727:31224,J00121:27:H3GGKBBXX:5:1221:5660:42706,J00121:27:H3GGKBBXX:5:2108:26179:40948,J00121:27:H3GGKBBXX:5:1120:15260:48896,J00121:27:H3GGKBBXX:5:2220:11749:38873,J00121:27:H3GGKBBXX:5:2101:2818:7152,J00121:27:H3GGKBBXX:5:1118:16792:31294;sequence=TACAGCTAATAGGTATATCCAATTAAATAGTTTATTTAATAATTCATAATTCTATTTAATTCAAAATTAATTTTAAACTATTAAACTG;start=117403;subtype=IES;support_ref=2;support_variant=33;type=IES;
scaffold51_116_with_IES	MILORD	internal_eliminated_sequence	117627	117654	.	.	.	ID=MILORD.116.117627.117654;Name=MILORD.116.117627.117654;bounded_by_ta=TRUE;common_boundary=Both;end=117654;ies_id=IESPGM.PTET51.1.116.113015;ies_left_dist=0;ies_min_dist=0;ies_right_dist=0;junction_seq=ttttaaatctctgtgTAcaatcttcattttat;read_names=J00121:27:H3GGKBBXX:5:1215:26687:48790,J00121:27:H3GGKBBXX:5:2122:27052:10704,J00121:27:H3GGKBBXX:5:2207:23104:10194,J00121:27:H3GGKBBXX:5:1224:17046:44359,J00121:27:H3GGKBBXX:5:2221:21856:30011,J00121:27:H3GGKBBXX:5:1105:15879:17403,J00121:27:H3GGKBBXX:5:1216:29234:3864,J00121:27:H3GGKBBXX:5:1218:9110:23118,J00121:27:H3GGKBBXX:5:1104:20669:24507,J00121:27:H3GGKBBXX:5:2225:19715:1332,J00121:27:H3GGKBBXX:5:2108:2696:38592,J00121:27:H3GGKBBXX:5:2111:4838:26019,J00121:27:H3GGKBBXX:5:2117:11617:44271,J00121:27:H3GGKBBXX:5:1123:14296:22010,J00121:27:H3GGKBBXX:5:1119:16062:13711,J00121:27:H3GGKBBXX:5:2113:1976:32244,J00121:27:H3GGKBBXX:5:1123:14539:22151,J00121:27:H3GGKBBXX:5:1103:17848:45291,J00121:27:H3GGKBBXX:5:2124:25459:26406,J00121:27:H3GGKBBXX:5:1114:23906:32367;sequence=TATGGATGCTATTTATTTTCGTATCTTA;start=117627;subtype=IES;support_ref=120;support_variant=20;type=IES;
scaffold51_116_with_IES	MILORD	internal_eliminated_sequence	118344	118392	.	.	.	ID=MILORD.116.118344.118392;Name=MILORD.116.118344.118392;bounded_by_ta=TRUE;common_boundary=Both;end=118392;ies_id=IESPGM.PTET51.1.116.113704;ies_left_dist=0;ies_min_dist=0;ies_right_dist=0;junction_seq=gttttcaaaatatatTAtagtaaaatacacga;read_names=J00121:27:H3GGKBBXX:5:1127:9080:26828,J00121:27:H3GGKBBXX:5:1209:20730:7873,J00121:27:H3GGKBBXX:5:1211:9232:47841,J00121:27:H3GGKBBXX:5:2226:25367:45133,J00121:27:H3GGKBBXX:5:2103:15422:43620,J00121:27:H3GGKBBXX:5:2111:16285:16876,J00121:27:H3GGKBBXX:5:2212:29985:10686,J00121:27:H3GGKBBXX:5:1114:9222:11249,J00121:27:H3GGKBBXX:5:2106:5183:47155,J00121:27:H3GGKBBXX:5:1127:13788:13464,J00121:27:H3GGKBBXX:5:2223:14560:33721,J00121:27:H3GGKBBXX:5:1128:9283:29325,J00121:27:H3GGKBBXX:5:2217:20243:44904,J00121:27:H3GGKBBXX:5:2202:15696:2105,J00121:27:H3GGKBBXX:5:2219:13403:26828,J00121:27:H3GGKBBXX:5:2227:4422:32543,J00121:27:H3GGKBBXX:5:2214:14966:37343,J00121:27:H3GGKBBXX:5:1209:8146:42442,J00121:27:H3GGKBBXX:5:1213:25093:37413,J00121:27:H3GGKBBXX:5:1209:8166:20006,J00121:27:H3GGKBBXX:5:2113:15818:12831,J00121:27:H3GGKBBXX:5:1212:5781:42249,J00121:27:H3GGKBBXX:5:2113:20547:35725,J00121:27:H3GGKBBXX:5:1211:22211:8787,J00121:27:H3GGKBBXX:5:2221:9110:14748,J00121:27:H3GGKBBXX:5:1209:8044:42372,J00121:27:H3GGKBBXX:5:1219:5893:9807,J00121:27:H3GGKBBXX:5:2105:21115:49124,J00121:27:H3GGKBBXX:5:1105:9222:18951,J00121:27:H3GGKBBXX:5:1215:10196:30063,J00121:27:H3GGKBBXX:5:2223:23226:24015,J00121:27:H3GGKBBXX:5:1123:29782:12550,J00121:27:H3GGKBBXX:5:2122:18487:42354,J00121:27:H3GGKBBXX:5:2123:27387:48069,J00121:27:H3GGKBBXX:5:2207:21897:23470,J00121:27:H3GGKBBXX:5:2225:3823:5411,J00121:27:H3GGKBBXX:5:2228:23896:9596,J00121:27:H3GGKBBXX:5:2110:17350:5745,J00121:27:H3GGKBBXX:5:2206:16538:42425,J00121:27:H3GGKBBXX:5:1219:17218:1156,J00121:27:H3GGKBBXX:5:1224:9343:4180,J00121:27:H3GGKBBXX:5:1116:9283:35796,J00121:27:H3GGKBBXX:5:2109:10023:45062,J00121:27:H3GGKBBXX:5:2226:14905:7662,J00121:27:H3GGKBBXX:5:1114:28442:12796,J00121:27:H3GGKBBXX:5:2107:13504:39594,J00121:27:H3GGKBBXX:5:2228:12195:14361,J00121:27:H3GGKBBXX:5:1219:27194:24454,J00121:27:H3GGKBBXX:5:2126:24951:48034,J00121:27:H3GGKBBXX:5:2119:9445:11565,J00121:27:H3GGKBBXX:5:1208:6299:17860,J00121:27:H3GGKBBXX:5:2221:8055:31523,J00121:27:H3GGKBBXX:5:2211:20567:24120,J00121:27:H3GGKBBXX:5:1218:21095:5130,J00121:27:H3GGKBBXX:5:2202:6066:29343,J00121:27:H3GGKBBXX:5:1103:9090:17843,J00121:27:H3GGKBBXX:5:1101:13545:8435;sequence=TATACTTAAGAATAATTTAGAATAATAATATACTTTAATGAATTTGCTG;start=118344;subtype=IES;support_ref=6;support_variant=57;type=IES;
scaffold51_116_with_IES	MILORD	internal_eliminated_sequence	120421	120448	.	.	.	ID=MILORD.116.120421.120448;Name=MILORD.116.120421.120448;bounded_by_ta=TRUE;common_boundary=Both;end=120448;ies_id=IESPGM.PTET51.1.116.115732;ies_left_dist=0;ies_min_dist=0;ies_right_dist=0;junction_seq=tccaaaattgagattTAcattaatggaaatca;read_names=J00121:27:H3GGKBBXX:5:1120:16264:30872,J00121:27:H3GGKBBXX:5:1120:12033:30749,J00121:27:H3GGKBBXX:5:2120:2534:13166,J00121:27:H3GGKBBXX:5:1203:23500:38943,J00121:27:H3GGKBBXX:5:1127:14519:34600,J00121:27:H3GGKBBXX:5:2108:3143:28956,J00121:27:H3GGKBBXX:5:2110:8450:22713,J00121:27:H3GGKBBXX:5:2109:11160:21782,J00121:27:H3GGKBBXX:5:1115:31223:48737,J00121:27:H3GGKBBXX:5:2224:8004:44025;sequence=TATAGTGGAATTCAATGTATATTGACCT;start=120421;subtype=IES;support_ref=6;support_variant=10;type=IES;
scaffold51_116_with_IES	MILORD	internal_eliminated_sequence	120510	120553	.	.	.	ID=MILORD.116.120510.120553;Name=MILORD.116.120510.120553;bounded_by_ta=TRUE;common_boundary=Both;end=120553;ies_id=IESPGM.PTET51.1.116.115793;ies_left_dist=0;ies_min_dist=0;ies_right_dist=0;junction_seq=tttaaataaattaaaTAataacctaatacaaa;read_names=J00121:27:H3GGKBBXX:5:1223:13545:3336,J00121:27:H3GGKBBXX:5:1117:27823:14678,J00121:27:H3GGKBBXX:5:2224:13372:38381,J00121:27:H3GGKBBXX:5:2217:14478:38539,J00121:27:H3GGKBBXX:5:1118:15727:47911,J00121:27:H3GGKBBXX:5:1107:16985:8981,J00121:27:H3GGKBBXX:5:2219:5934:8471,J00121:27:H3GGKBBXX:5:1111:10673:1736,J00121:27:H3GGKBBXX:5:2103:23612:37308,J00121:27:H3GGKBBXX:5:1211:20090:23223,J00121:27:H3GGKBBXX:5:2221:3051:16067,J00121:27:H3GGKBBXX:5:2102:22384:17632,J00121:27:H3GGKBBXX:5:2128:11941:44201,J00121:27:H3GGKBBXX:5:2228:23196:32472,J00121:27:H3GGKBBXX:5:2215:11535:27074,J00121:27:H3GGKBBXX:5:2114:21339:31189,J00121:27:H3GGKBBXX:5:2210:8359:37220,J00121:27:H3GGKBBXX:5:2224:9120:15117,J00121:27:H3GGKBBXX:5:2224:18152:43919,J00121:27:H3GGKBBXX:5:2114:20557:15627,J00121:27:H3GGKBBXX:5:1213:12520:20199,J00121:27:H3GGKBBXX:5:1214:21694:28217;sequence=TATACTTAAATAATGAGAATCCGATATAATTATACTATTGACTG;start=120510;subtype=IES;support_ref=1;support_variant=22;type=IES;
scaffold51_116_with_IES	MILORD	internal_eliminated_sequence	120722	120849	.	.	.	ID=MILORD.116.120722.120849;Name=MILORD.116.120722.120849;bounded_by_ta=TRUE;common_boundary=Both;end=120849;ies_id=IESPGM.PTET51.1.116.115961;ies_left_dist=0;ies_min_dist=0;ies_right_dist=0;junction_seq=gctttatattagtgaTActtatatatgtacat;read_names=J00121:27:H3GGKBBXX:5:1220:15158:37642,J00121:27:H3GGKBBXX:5:1127:29944:38046,J00121:27:H3GGKBBXX:5:1201:30360:20726,J00121:27:H3GGKBBXX:5:1208:11241:1490,J00121:27:H3GGKBBXX:5:2213:15889:47735,J00121:27:H3GGKBBXX:5:2223:27367:36253,J00121:27:H3GGKBBXX:5:1111:9719:21430,J00121:27:H3GGKBBXX:5:2202:16437:38205,J00121:27:H3GGKBBXX:5:1125:9526:16665,J00121:27:H3GGKBBXX:5:2206:26007:46768,J00121:27:H3GGKBBXX:5:2109:20709:7275,J00121:27:H3GGKBBXX:5:2210:23449:32490,J00121:27:H3GGKBBXX:5:1118:24677:16155,J00121:27:H3GGKBBXX:5:2107:6096:45291,J00121:27:H3GGKBBXX:5:2128:13890:41036,J00121:27:H3GGKBBXX:5:2216:26342:14924,J00121:27:H3GGKBBXX:5:1111:28189:21430,J00121:27:H3GGKBBXX:5:2121:26940:34670,J00121:27:H3GGKBBXX:5:1105:18030:36077,J00121:27:H3GGKBBXX:5:2216:15879:2703,J00121:27:H3GGKBBXX:5:1203:17158:48104,J00121:27:H3GGKBBXX:5:2109:17523:14941,J00121:27:H3GGKBBXX:5:2202:28402:18599,J00121:27:H3GGKBBXX:5:2209:22019:12884,J00121:27:H3GGKBBXX:5:1226:27823:25509,J00121:27:H3GGKBBXX:5:2209:14458:31259;sequence=TAAAGTCAGCATTATGATTTTCTTTAATTTTTTAAATTTAATATCTAACAACTTACATTTAGTTAATCAATTAAACAAAATTAATTAAAATATACACAATAAAGTTTAATACGATTCCTCATTTACCG;start=120722;subtype=IES;support_ref=72;support_variant=26;type=IES;
scaffold51_116_with_IES	MILORD	internal_eliminated_sequence	125244	125297	.	.	.	ID=MILORD.116.125244.125297;Name=MILORD.116.125244.125297;bounded_by_ta=TRUE;common_boundary=None;end=125297;ies_id=IESPGM.PTET51.1.116.121426;ies_left_dist=1071;ies_min_dist=1044;ies_right_dist=1044;junction_seq=ttaatgcattaaataTAgtagaattgtctaca;read_names=J00121:27:H3GGKBBXX:5:2211:7912:38662;sequence=TATATTCAATATATTGTTGAAGGAAGGATTTTCAAAATATTTTTAGATTTTCTA;start=125244;subtype=MAC;support_ref=94;support_variant=1;type=CRYPTIC;
scaffold51_116_with_IES	MILORD	internal_eliminated_sequence	126315	126341	.	.	.	ID=MILORD.116.126315.126341;Name=MILORD.116.126315.126341;bounded_by_ta=TRUE;common_boundary=Both;end=126341;ies_id=IESPGM.PTET51.1.116.121426;ies_left_dist=0;ies_min_dist=0;ies_right_dist=0;junction_seq=atttaattaataatgTAtctaagtcatgacta;read_names=J00121:27:H3GGKBBXX:5:1216:21095:20357,J00121:27:H3GGKBBXX:5:1215:2179:32560,J00121:27:H3GGKBBXX:5:1105:16112:15838,J00121:27:H3GGKBBXX:5:1118:26423:19988,J00121:27:H3GGKBBXX:5:1108:11546:12954,J00121:27:H3GGKBBXX:5:1118:29143:32367,J00121:27:H3GGKBBXX:5:1228:17959:40385,J00121:27:H3GGKBBXX:5:1203:12053:43796,J00121:27:H3GGKBBXX:5:1126:28635:4057,J00121:27:H3GGKBBXX:5:1112:4706:35708,J00121:27:H3GGKBBXX:5:2217:27773:25386,J00121:27:H3GGKBBXX:5:1101:17442:24015,J00121:27:H3GGKBBXX:5:2111:17695:3283,J00121:27:H3GGKBBXX:5:1119:13433:4655,J00121:27:H3GGKBBXX:5:2225:4117:44394,J00121:27:H3GGKBBXX:5:2126:18243:48649,J00121:27:H3GGKBBXX:5:2214:15859:43955,J00121:27:H3GGKBBXX:5:2116:7578:35409,J00121:27:H3GGKBBXX:5:1124:20943:36095,J00121:27:H3GGKBBXX:5:2224:10206:28428,J00121:27:H3GGKBBXX:5:1216:20121:1683,J00121:27:H3GGKBBXX:5:1111:26971:46856,J00121:27:H3GGKBBXX:5:2215:16853:46979,J00121:27:H3GGKBBXX:5:2227:12976:3371,J00121:27:H3GGKBBXX:5:1215:8877:22467,J00121:27:H3GGKBBXX:5:1226:19329:33229,J00121:27:H3GGKBBXX:5:1107:21136:42900,J00121:27:H3GGKBBXX:5:2222:14265:25122,J00121:27:H3GGKBBXX:5:2106:10480:42407,J00121:27:H3GGKBBXX:5:1211:20567:46135,J00121:27:H3GGKBBXX:5:1115:22455:49089,J00121:27:H3GGKBBXX:5:2120:29650:28006,J00121:27:H3GGKBBXX:5:1120:23713:48983,J00121:27:H3GGKBBXX:5:1206:11190:44060,J00121:27:H3GGKBBXX:5:2228:27377:45801,J00121:27:H3GGKBBXX:5:1110:29203:20058,J00121:27:H3GGKBBXX:5:2203:8471:5446,J00121:27:H3GGKBBXX:5:1228:14722:15188,J00121:27:H3GGKBBXX:5:2206:31243:32736,J00121:27:H3GGKBBXX:5:1116:14874:9438,J00121:27:H3GGKBBXX:5:1214:15311:48069,J00121:27:H3GGKBBXX:5:2112:25865:25386,J00121:27:H3GGKBBXX:5:2227:18893:30925,J00121:27:H3GGKBBXX:5:2203:20608:6290,J00121:27:H3GGKBBXX:5:2113:23145:33862;sequence=TATAAGTAATATATTTGTATGTGTGTA;start=126315;subtype=IES;support_ref=6;support_variant=45;type=IES;
scaffold51_116_with_IES	MILORD	internal_eliminated_sequence	127755	127804	.	.	.	ID=MILORD.116.127755.127804;Name=MILORD.116.127755.127804;bounded_by_ta=TRUE;common_boundary=Both;end=127804;ies_id=IESPGM.PTET51.1.116.122839;ies_left_dist=0;ies_min_dist=0;ies_right_dist=0;junction_seq=aaaatgaatacaagaTAaaggttactctagaa;read_names=J00121:27:H3GGKBBXX:5:1125:19461:19953,J00121:27:H3GGKBBXX:5:1209:15067:32103,J00121:27:H3GGKBBXX:5:2219:25550:40877,J00121:27:H3GGKBBXX:5:2108:8633:13675,J00121:27:H3GGKBBXX:5:2203:25784:16770,J00121:27:H3GGKBBXX:5:2227:25104:12849,J00121:27:H3GGKBBXX:5:2115:27732:11003,J00121:27:H3GGKBBXX:5:2205:24048:36341,J00121:27:H3GGKBBXX:5:1211:12185:10159,J00121:27:H3GGKBBXX:5:2228:16620:46293,J00121:27:H3GGKBBXX:5:2218:29630:21606,J00121:27:H3GGKBBXX:5:2117:5416:3705,J00121:27:H3GGKBBXX:5:2104:12510:7099,J00121:27:H3GGKBBXX:5:2207:14346:11618,J00121:27:H3GGKBBXX:5:1216:26159:32824,J00121:27:H3GGKBBXX:5:1108:12378:17350,J00121:27:H3GGKBBXX:5:1105:17300:37554,J00121:27:H3GGKBBXX:5:1204:5741:9227,J00121:27:H3GGKBBXX:5:1126:29954:23259,J00121:27:H3GGKBBXX:5:1228:29782:28938,J00121:27:H3GGKBBXX:5:2120:29396:8295,J00121:27:H3GGKBBXX:5:1220:11363:39822,J00121:27:H3GGKBBXX:5:2201:15909:43023,J00121:27:H3GGKBBXX:5:1205:16275:15029,J00121:27:H3GGKBBXX:5:1211:20983:44464,J00121:27:H3GGKBBXX:5:2119:19471:8752,J00121:27:H3GGKBBXX:5:2109:3031:18107,J00121:27:H3GGKBBXX:5:1117:24058:12831,J00121:27:H3GGKBBXX:5:1104:12895:14238,J00121:27:H3GGKBBXX:5:1220:12499:35215,J00121:27:H3GGKBBXX:5:1116:22983:21623,J00121:27:H3GGKBBXX:5:2227:20202:5059,J00121:27:H3GGKBBXX:5:1205:9303:26723,J00121:27:H3GGKBBXX:5:2226:11505:11442,J00121:27:H3GGKBBXX:5:2206:23754:33932,J00121:27:H3GGKBBXX:5:1227:9343:4954,J00121:27:H3GGKBBXX:5:2122:16924:34055,J00121:27:H3GGKBBXX:5:2104:16031:28991,J00121:27:H3GGKBBXX:5:2117:9831:19267,J00121:27:H3GGKBBXX:5:1117:22668:22766,J00121:27:H3GGKBBXX:5:2113:30249:45959,J00121:27:H3GGKBBXX:5:1216:8806:15557,J00121:27:H3GGKBBXX:5:2128:27752:41387,J00121:27:H3GGKBBXX:5:2102:28737:6976,J00121:27:H3GGKBBXX:5:1108:17726:22643,J00121:27:H3GGKBBXX:5:2211:4361:33105,J00121:27:H3GGKBBXX:5:1105:19898:24261,J00121:27:H3GGKBBXX:5:2207:22516:15574,J00121:27:H3GGKBBXX:5:1222:6877:21043;sequence=TAAAGTCGATTTGAGAATTGAGTAATTTTGACAACATTTTAAATTGACTA;start=127755;subtype=IES;support_ref=8;support_variant=49;type=IES;
scaffold51_116_with_IES	MILORD	internal_eliminated_sequence	128562	128605	.	.	.	ID=MILORD.116.128562.128605;Name=MILORD.116.128562.128605;bounded_by_ta=TRUE;common_boundary=Both;end=128605;ies_id=IESPGM.PTET51.1.116.123596;ies_left_dist=0;ies_min_dist=0;ies_right_dist=0;junction_seq=ctcacaattacaacaTAtcaagaccatagctt;read_names=J00121:27:H3GGKBBXX:5:1222:10054:48632,J00121:27:H3GGKBBXX:5:2222:27265:34670,J00121:27:H3GGKBBXX:5:2125:24353:46328,J00121:27:H3GGKBBXX:5:2114:11434:4251,J00121:27:H3GGKBBXX:5:1228:22932:11020,J00121:27:H3GGKBBXX:5:1123:24901:40737,J00121:27:H3GGKBBXX:5:2202:21339:21342,J00121:27:H3GGKBBXX:5:1227:11546:28358,J00121:27:H3GGKBBXX:5:1220:7040:31101,J00121:27:H3GGKBBXX:5:2218:21876:44218,J00121:27:H3GGKBBXX:5:1209:11140:46539,J00121:27:H3GGKBBXX:5:1207:27559:16717,J00121:27:H3GGKBBXX:5:1214:21836:45731,J00121:27:H3GGKBBXX:5:2217:9942:45097,J00121:27:H3GGKBBXX:5:1222:9394:37537,J00121:27:H3GGKBBXX:5:2118:21947:48843;sequence=TACAGACAAGATTTTATGTTATCAATGTGAATTCTCAATGACTA;start=128562;subtype=IES;support_ref=93;support_variant=16;type=IES;
scaffold51_116_with_IES	MILORD	internal_eliminated_sequence	128718	128790	.	.	.	ID=MILORD.116.128718.128790;Name=MILORD.116.128718.128790;bounded_by_ta=TRUE;common_boundary=LEFT;end=128790;ies_id=IESPGM.PTET51.1.116.123708;ies_left_dist=0;ies_min_dist=0;ies_right_dist=-11;junction_seq=gattctataagatgcTAgtatcaaaaaactaa;read_names=J00121:27:H3GGKBBXX:5:1228:7283:29800;sequence=TATAGTGATTATTATTTTATATATATATTTAATATATAATATTGAATAAAATGAATAGAGTATACAATAGCCA;start=128718;subtype=PARTIAL_EXTERNAL;support_ref=10;support_variant=1;type=ALTERNATIVE;
scaffold51_116_with_IES	MILORD	internal_eliminated_sequence	128718	128779	.	.	.	ID=MILORD.116.128718.128779;Name=MILORD.116.128718.128779;bounded_by_ta=TRUE;common_boundary=Both;end=128779;ies_id=IESPGM.PTET51.1.116.123708;ies_left_dist=0;ies_min_dist=0;ies_right_dist=0;junction_seq=gattctataagatgcTAcaatagccatagtat;read_names=J00121:27:H3GGKBBXX:5:2118:22780:22960,J00121:27:H3GGKBBXX:5:1120:18243:27057,J00121:27:H3GGKBBXX:5:1213:6015:18282,J00121:27:H3GGKBBXX:5:1102:26281:30433,J00121:27:H3GGKBBXX:5:2221:30898:23452,J00121:27:H3GGKBBXX:5:1212:4797:20006,J00121:27:H3GGKBBXX:5:1109:26240:13482,J00121:27:H3GGKBBXX:5:1224:3173:34741,J00121:27:H3GGKBBXX:5:1126:5254:26459,J00121:27:H3GGKBBXX:5:1117:23348:18036,J00121:27:H3GGKBBXX:5:1207:15240:18792,J00121:27:H3GGKBBXX:5:2224:5345:10405,J00121:27:H3GGKBBXX:5:1215:30025:40332,J00121:27:H3GGKBBXX:5:2108:25164:48227,J00121:27:H3GGKBBXX:5:1128:26758:40930,J00121:27:H3GGKBBXX:5:1228:16772:41563,J00121:27:H3GGKBBXX:5:2212:21075:7978,J00121:27:H3GGKBBXX:5:1209:16934:19443,J00121:27:H3GGKBBXX:5:2221:26606:20234,J00121:27:H3GGKBBXX:5:1127:21714:16120,J00121:27:H3GGKBBXX:5:1216:10318:42513,J00121:27:H3GGKBBXX:5:1222:10236:34670,J00121:27:H3GGKBBXX:5:2207:25337:12937,J00121:27:H3GGKBBXX:5:2213:4878:36183,J00121:27:H3GGKBBXX:5:2211:11099:2053,J00121:27:H3GGKBBXX:5:2124:25083:26775,J00121:27:H3GGKBBXX:5:1116:16640:26810;sequence=TATAGTGATTATTATTTTATATATATATTTAATATATAATATTGAATAAAATGAATAGAGTA;start=128718;subtype=IES;support_ref=20;support_variant=27;type=IES;
scaffold51_116_with_IES	MILORD	internal_eliminated_sequence	130914	130943	.	.	.	ID=MILORD.116.130914.130943;Name=MILORD.116.130914.130943;bounded_by_ta=TRUE;common_boundary=Both;end=130943;ies_id=IESPGM.PTET51.1.116.125842;ies_left_dist=0;ies_min_dist=0;ies_right_dist=0;junction_seq=cctcttaactgctggTAccaattttttggtgg;read_names=J00121:27:H3GGKBBXX:5:1222:16965:26283,J00121:27:H3GGKBBXX:5:1119:27590:2985,J00121:27:H3GGKBBXX:5:2103:8034:45484,J00121:27:H3GGKBBXX:5:2112:17878:25263,J00121:27:H3GGKBBXX:5:1108:10531:48509,J00121:27:H3GGKBBXX:5:1203:27884:45906,J00121:27:H3GGKBBXX:5:1225:27722:17315,J00121:27:H3GGKBBXX:5:2111:15737:42724,J00121:27:H3GGKBBXX:5:2222:17726:29888,J00121:27:H3GGKBBXX:5:2215:29132:30696,J00121:27:H3GGKBBXX:5:1201:15970:19953,J00121:27:H3GGKBBXX:5:2118:9201:22186,J00121:27:H3GGKBBXX:5:2221:28047:37888,J00121:27:H3GGKBBXX:5:2219:3873:4549,J00121:27:H3GGKBBXX:5:1219:7517:12550,J00121:27:H3GGKBBXX:5:1109:8460:19038,J00121:27:H3GGKBBXX:5:2110:31365:32490,J00121:27:H3GGKBBXX:5:1121:29863:47190,J00121:27:H3GGKBBXX:5:2204:19898:30063,J00121:27:H3GGKBBXX:5:2220:29589:26670,J00121:27:H3GGKBBXX:5:1116:4158:20269,J00121:27:H3GGKBBXX:5:1211:24332:31628,J00121:27:H3GGKBBXX:5:2227:28341:41423,J00121:27:H3GGKBBXX:5:2218:7618:8611,J00121:27:H3GGKBBXX:5:1224:13484:10440,J00121:27:H3GGKBBXX:5:2126:11160:31945,J00121:27:H3GGKBBXX:5:2119:19806:37431,J00121:27:H3GGKBBXX:5:2206:27986:3213,J00121:27:H3GGKBBXX:5:2227:20567:34424;sequence=TACAATCAAGACAAGAATTTGATTTGTTTA;start=130914;subtype=IES;support_ref=3;support_variant=29;type=IES;
scaffold51_116_with_IES	MILORD	internal_eliminated_sequence	131191	131257	.	.	.	ID=MILORD.116.131191.131257;Name=MILORD.116.131191.131257;bounded_by_ta=TRUE;common_boundary=Both;end=131257;ies_id=IESPGM.PTET51.1.116.126089;ies_left_dist=0;ies_min_dist=0;ies_right_dist=0;junction_seq=tcaaataaatccaatTActtctctaattgtaa;read_names=J00121:27:H3GGKBBXX:5:2225:16062:22291,J00121:27:H3GGKBBXX:5:2212:19319:16049,J00121:27:H3GGKBBXX:5:1108:19441:31136,J00121:27:H3GGKBBXX:5:2113:8937:16770,J00121:27:H3GGKBBXX:5:1125:26981:6747,J00121:27:H3GGKBBXX:5:2224:26342:10176,J00121:27:H3GGKBBXX:5:2126:24708:5798,J00121:27:H3GGKBBXX:5:1116:30513:40051,J00121:27:H3GGKBBXX:5:1215:23328:40719,J00121:27:H3GGKBBXX:5:1226:23470:13113,J00121:27:H3GGKBBXX:5:2112:7425:37009,J00121:27:H3GGKBBXX:5:2120:19025:31505,J00121:27:H3GGKBBXX:5:1217:8988:25369,J00121:27:H3GGKBBXX:5:1203:29417:16278,J00121:27:H3GGKBBXX:5:1116:30827:39963,J00121:27:H3GGKBBXX:5:1220:25712:24700,J00121:27:H3GGKBBXX:5:2219:5010:5534,J00121:27:H3GGKBBXX:5:2203:14671:6835,J00121:27:H3GGKBBXX:5:1116:25631:21606,J00121:27:H3GGKBBXX:5:1204:6035:47401,J00121:27:H3GGKBBXX:5:2221:16102:8189,J00121:27:H3GGKBBXX:5:1105:4929:14045,J00121:27:H3GGKBBXX:5:1121:14346:37959,J00121:27:H3GGKBBXX:5:1103:26768:25404,J00121:27:H3GGKBBXX:5:1223:12855:47331,J00121:27:H3GGKBBXX:5:1115:4178:14818,J00121:27:H3GGKBBXX:5:1126:14742:4778,J00121:27:H3GGKBBXX:5:1121:10592:15768,J00121:27:H3GGKBBXX:5:2118:28097:29255,J00121:27:H3GGKBBXX:5:2211:12611:10546,J00121:27:H3GGKBBXX:5:1224:10866:46276,J00121:27:H3GGKBBXX:5:1103:27255:25298,J00121:27:H3GGKBBXX:5:2217:23551:5939,J00121:27:H3GGKBBXX:5:1228:10927:9385,J00121:27:H3GGKBBXX:5:2206:31578:24032,J00121:27:H3GGKBBXX:5:2112:12905:33527,J00121:27:H3GGKBBXX:5:2209:17015:37027,J00121:27:H3GGKBBXX:5:2228:4046:10124,J00121:27:H3GGKBBXX:5:2219:15402:15557,J00121:27:H3GGKBBXX:5:2227:23115:28182,J00121:27:H3GGKBBXX:5:2104:24383:28129,J00121:27:H3GGKBBXX:5:1221:12439:11161,J00121:27:H3GGKBBXX:5:1105:17158:13922,J00121:27:H3GGKBBXX:5:1118:18720:46276,J00121:27:H3GGKBBXX:5:1120:3792:23681,J00121:27:H3GGKBBXX:5:1112:14610:13412,J00121:27:H3GGKBBXX:5:1104:27813:39207,J00121:27:H3GGKBBXX:5:1209:12672:16770;sequence=TACAGTATCTACAGTCCAAATAAGTTTAATGGGTTTAAATCCAACTATACGAATATTGTCATCACTA;start=131191;subtype=IES;support_ref=2;support_variant=48;type=IES;
scaffold51_116_with_IES	MILORD	internal_eliminated_sequence	131619	131698	.	.	.	ID=MILORD.116.131619.131698;Name=MILORD.116.131619.131698;bounded_by_ta=TRUE;common_boundary=RIGHT;end=131698;ies_id=IESPGM.PTET51.1.116.126453;ies_left_dist=3;ies_min_dist=0;ies_right_dist=0;junction_seq=caataattttattgtTAtcatattatggacca;read_names=J00121:27:H3GGKBBXX:5:1203:17949:19056;sequence=TAATACACTTATTTATTCTTATTCTTTTTTAAATATTATCATAATAAATTTAGTTAGTAATTTATTTAATATATATACTG;start=131619;subtype=PARTIAL_EXTERNAL;support_ref=0;support_variant=1;type=ALTERNATIVE;
scaffold51_116_with_IES	MILORD	internal_eliminated_sequence	131622	131698	.	.	.	ID=MILORD.116.131622.131698;Name=MILORD.116.131622.131698;bounded_by_ta=TRUE;common_boundary=Both;end=131698;ies_id=IESPGM.PTET51.1.116.126453;ies_left_dist=0;ies_min_dist=0;ies_right_dist=0;junction_seq=taattttattgttaaTAtcatattatggacca;read_names=J00121:27:H3GGKBBXX:5:1117:23754:44658,J00121:27:H3GGKBBXX:5:1202:18426:13658,J00121:27:H3GGKBBXX:5:2204:17888:48913,J00121:27:H3GGKBBXX:5:2225:25753:3881,J00121:27:H3GGKBBXX:5:1209:25164:14643,J00121:27:H3GGKBBXX:5:2118:30005:30907,J00121:27:H3GGKBBXX:5:1126:20415:3705,J00121:27:H3GGKBBXX:5:1208:17411:30538,J00121:27:H3GGKBBXX:5:2217:5589:10932,J00121:27:H3GGKBBXX:5:1107:28138:18810,J00121:27:H3GGKBBXX:5:2218:2798:11970,J00121:27:H3GGKBBXX:5:1215:27681:36411,J00121:27:H3GGKBBXX:5:2113:14397:30591,J00121:27:H3GGKBBXX:5:1204:5051:40350,J00121:27:H3GGKBBXX:5:1211:4888:16506,J00121:27:H3GGKBBXX:5:1218:23175:19038,J00121:27:H3GGKBBXX:5:2101:3711:23645,J00121:27:H3GGKBBXX:5:1212:22029:33017,J00121:27:H3GGKBBXX:5:1120:18974:9719,J00121:27:H3GGKBBXX:5:2215:27874:27109,J00121:27:H3GGKBBXX:5:2123:24982:46328,J00121:27:H3GGKBBXX:5:1219:7791:24736,J00121:27:H3GGKBBXX:5:2108:31172:30398,J00121:27:H3GGKBBXX:5:2126:31132:8945,J00121:27:H3GGKBBXX:5:1223:10216:48561,J00121:27:H3GGKBBXX:5:1114:9414:26107,J00121:27:H3GGKBBXX:5:1213:10115:3899;sequence=TACACTTATTTATTCTTATTCTTTTTTAAATATTATCATAATAAATTTAGTTAGTAATTTATTTAATATATATACTG;start=131622;subtype=IES;support_ref=0;support_variant=27;type=IES;
scaffold51_116_with_IES	MILORD	internal_eliminated_sequence	132765	132793	.	.	.	ID=MILORD.116.132765.132793;Name=MILORD.116.132765.132793;bounded_by_ta=TRUE;common_boundary=Both;end=132793;ies_id=IESPGM.PTET51.1.116.127519;ies_left_dist=0;ies_min_dist=0;ies_right_dist=0;junction_seq=ttatgcgacaaatagTActttaatattttata;read_names=J00121:27:H3GGKBBXX:5:1204:20547:20322,J00121:27:H3GGKBBXX:5:1216:7446:2615,J00121:27:H3GGKBBXX:5:1107:17919:7257,J00121:27:H3GGKBBXX:5:1105:20750:39875,J00121:27:H3GGKBBXX:5:1208:23439:47313,J00121:27:H3GGKBBXX:5:2110:3995:31171,J00121:27:H3GGKBBXX:5:2101:4584:9649,J00121:27:H3GGKBBXX:5:2121:2250:8207,J00121:27:H3GGKBBXX:5:1111:28574:33563,J00121:27:H3GGKBBXX:5:1122:27641:45871,J00121:27:H3GGKBBXX:5:1119:8917:5552,J00121:27:H3GGKBBXX:5:1126:7791:3494,J00121:27:H3GGKBBXX:5:1128:29853:30398,J00121:27:H3GGKBBXX:5:2119:27245:30415,J00121:27:H3GGKBBXX:5:1224:24282:29395,J00121:27:H3GGKBBXX:5:2108:18284:9297,J00121:27:H3GGKBBXX:5:1203:17360:18247,J00121:27:H3GGKBBXX:5:1220:23987:8348,J00121:27:H3GGKBBXX:5:1103:9262:30978,J00121:27:H3GGKBBXX:5:2119:32258:34354,J00121:27:H3GGKBBXX:5:2118:22810:45414,J00121:27:H3GGKBBXX:5:2121:3397:39664,J00121:27:H3GGKBBXX:5:2113:27367:3688,J00121:27:H3GGKBBXX:5:1201:28828:43392,J00121:27:H3GGKBBXX:5:1214:11048:42653,J00121:27:H3GGKBBXX:5:1214:5507:13711;sequence=TATGATTGATAATGTATAATTCCTGACTA;start=132765;subtype=IES;support_ref=0;support_variant=26;type=IES;
scaffold51_116_with_IES	MILORD	internal_eliminated_sequence	133957	134004	.	.	.	ID=MILORD.116.133957.134004;Name=MILORD.116.133957.134004;bounded_by_ta=TRUE;common_boundary=Both;end=134004;ies_id=IESPGM.PTET51.1.116.128682;ies_left_dist=0;ies_min_dist=0;ies_right_dist=0;junction_seq=ctctaatataataatTAatagcaacatgatat;read_names=J00121:27:H3GGKBBXX:5:2106:26352:33967,J00121:27:H3GGKBBXX:5:2221:2077:5130,J00121:27:H3GGKBBXX:5:1214:4279:6906,J00121:27:H3GGKBBXX:5:1210:6340:22784,J00121:27:H3GGKBBXX:5:2217:11403:10844,J00121:27:H3GGKBBXX:5:2202:3356:19337,J00121:27:H3GGKBBXX:5:2226:10399:14344,J00121:27:H3GGKBBXX:5:2203:28767:26512,J00121:27:H3GGKBBXX:5:1226:23389:18915,J00121:27:H3GGKBBXX:5:2124:12611:16805,J00121:27:H3GGKBBXX:5:1111:30736:9104,J00121:27:H3GGKBBXX:5:2227:27336:23118,J00121:27:H3GGKBBXX:5:1207:13017:39488,J00121:27:H3GGKBBXX:5:2217:14286:33316,J00121:27:H3GGKBBXX:5:2110:21054:38117,J00121:27:H3GGKBBXX:5:1117:9049:30714,J00121:27:H3GGKBBXX:5:1222:23997:13886,J00121:27:H3GGKBBXX:5:1109:8156:7926,J00121:27:H3GGKBBXX:5:2126:16467:44482,J00121:27:H3GGKBBXX:5:1225:17492:42812,J00121:27:H3GGKBBXX:5:1207:12357:28463,J00121:27:H3GGKBBXX:5:1219:23997:29606,J00121:27:H3GGKBBXX:5:2106:5162:42267,J00121:27:H3GGKBBXX:5:2205:24099:9596,J00121:27:H3GGKBBXX:5:2225:6837:29905,J00121:27:H3GGKBBXX:5:2201:3427:11266,J00121:27:H3GGKBBXX:5:2211:31984:7082,J00121:27:H3GGKBBXX:5:1208:4422:47032;sequence=TATACTCGATAAATATATCTATCAATATGTATTTCTACTATGTTACTA;start=133957;subtype=IES;support_ref=6;support_variant=28;type=IES;
scaffold51_116_with_IES	MILORD	internal_eliminated_sequence	138523	138606	.	.	.	ID=MILORD.116.138523.138606;Name=MILORD.116.138523.138606;bounded_by_ta=TRUE;common_boundary=None;end=138606;ies_id=IESPGM.PTET51.1.116.133243;ies_left_dist=43;ies_min_dist=15;ies_right_dist=-15;junction_seq=taaaaaaaataattaTAtccaaaatttaacgt;read_names=J00121:27:H3GGKBBXX:5:1219:24038:36253;sequence=TACAGCAAAACTCATTTAAATTTGAAATTTATAGATTAATTAATACAGATCAAATCCCATTCTCAACTTTACTAAAGAATACCA;start=138523;subtype=EXTERNAL;support_ref=25;support_variant=1;type=ALTERNATIVE;
scaffold51_116_with_IES	MILORD	internal_eliminated_sequence	138566	138591	.	.	.	ID=MILORD.116.138566.138591;Name=MILORD.116.138566.138591;bounded_by_ta=TRUE;common_boundary=Both;end=138591;ies_id=IESPGM.PTET51.1.116.133243;ies_left_dist=0;ies_min_dist=0;ies_right_dist=0;junction_seq=ttatagattaattaaTActaaagaataccata;read_names=J00121:27:H3GGKBBXX:5:2202:6786:43111,J00121:27:H3GGKBBXX:5:2225:18842:45994,J00121:27:H3GGKBBXX:5:2110:12215:26951,J00121:27:H3GGKBBXX:5:1222:17381:25457,J00121:27:H3GGKBBXX:5:1223:19593:13640,J00121:27:H3GGKBBXX:5:2112:13555:25298,J00121:27:H3GGKBBXX:5:1125:12885:25439,J00121:27:H3GGKBBXX:5:2213:9719:29729,J00121:27:H3GGKBBXX:5:1206:6268:14010,J00121:27:H3GGKBBXX:5:1214:22120:18441,J00121:27:H3GGKBBXX:5:2222:4300:43198,J00121:27:H3GGKBBXX:5:2123:21704:25457,J00121:27:H3GGKBBXX:5:2116:28219:7486,J00121:27:H3GGKBBXX:5:2227:14752:14467,J00121:27:H3GGKBBXX:5:2113:19278:38134,J00121:27:H3GGKBBXX:5:1210:5690:30837,J00121:27:H3GGKBBXX:5:2120:28676:1314,J00121:27:H3GGKBBXX:5:1217:24799:27936,J00121:27:H3GGKBBXX:5:2119:31467:38082,J00121:27:H3GGKBBXX:5:2216:18030:24577,J00121:27:H3GGKBBXX:5:1126:16488:48702,J00121:27:H3GGKBBXX:5:1126:22242:44957,J00121:27:H3GGKBBXX:5:2111:17533:40420,J00121:27:H3GGKBBXX:5:2212:6482:45678,J00121:27:H3GGKBBXX:5:1111:14702:47120,J00121:27:H3GGKBBXX:5:1223:19603:2721,J00121:27:H3GGKBBXX:5:1221:12357:28463,J00121:27:H3GGKBBXX:5:2103:13129:17139,J00121:27:H3GGKBBXX:5:1122:18375:36253,J00121:27:H3GGKBBXX:5:1113:26271:43251,J00121:27:H3GGKBBXX:5:2208:6816:35145,J00121:27:H3GGKBBXX:5:2224:21125:42354,J00121:27:H3GGKBBXX:5:1221:10835:46328,J00121:27:H3GGKBBXX:5:2208:31974:48772,J00121:27:H3GGKBBXX:5:1221:24667:46733,J00121:27:H3GGKBBXX:5:2118:13910:43744,J00121:27:H3GGKBBXX:5:2214:30310:14836,J00121:27:H3GGKBBXX:5:1214:13930:35514,J00121:27:H3GGKBBXX:5:1120:27326:40227,J00121:27:H3GGKBBXX:5:1201:9851:48878,J00121:27:H3GGKBBXX:5:1105:23470:22502;sequence=TACAGATCAAATCCCATTCTCAACTT;start=138566;subtype=IES;support_ref=9;support_variant=41;type=IES;
scaffold51_116_with_IES	MILORD	internal_eliminated_sequence	139014	139039	.	.	.	ID=MILORD.116.139014.139039;Name=MILORD.116.139014.139039;bounded_by_ta=TRUE;common_boundary=None;end=139039;ies_id=IESPGM.PTET51.1.116.133243;ies_left_dist=-448;ies_min_dist=448;ies_right_dist=-448;junction_seq=atttattgattaaatTAttaaaaagaattaat;read_names=J00121:27:H3GGKBBXX:5:2221:19877:35233,J00121:27:H3GGKBBXX:5:2113:23206:48280,J00121:27:H3GGKBBXX:5:2224:27600:11302;sequence=TATAAATGAAAAAAGCATCACAAGTA;start=139014;subtype=MAC;support_ref=345;support_variant=3;type=CRYPTIC;
scaffold51_116_with_IES	MILORD	internal_eliminated_sequence	139238	139281	.	.	.	ID=MILORD.116.139238.139281;Name=MILORD.116.139238.139281;bounded_by_ta=TRUE;common_boundary=None;end=139281;ies_id=IESPGM.PTET51.1.116.133243;ies_left_dist=-672;ies_min_dist=672;ies_right_dist=-690;junction_seq=aatcaagtttagattTAgtcaatacataattc;read_names=J00121:27:H3GGKBBXX:5:2221:29112:12480;sequence=TATTGTTGAAGGTGATTTATTTTATAAATGCTTGAAGAAAAGTA;start=139238;subtype=MAC;support_ref=104;support_variant=1;type=CRYPTIC;
scaffold51_116_with_IES	MILORD	internal_eliminated_sequence	140031	140059	.	.	.	ID=MILORD.116.140031.140059;Name=MILORD.116.140031.140059;bounded_by_ta=TRUE;common_boundary=None;end=140059;ies_id=IESPGM.PTET51.1.116.133243;ies_left_dist=-1465;ies_min_dist=1465;ies_right_dist=-1468;junction_seq=attcttagcatccccTAtaatgttaggcaaaa;read_names=J00121:27:H3GGKBBXX:5:1216:22100:34618,J00121:27:H3GGKBBXX:5:2108:25164:23505;sequence=TATTCCTATTGGTATCATTATATTTGTTA;start=140031;subtype=MAC;support_ref=212;support_variant=2;type=CRYPTIC;
scaffold51_116_with_IES	MILORD	internal_eliminated_sequence	141789	141882	.	.	.	ID=MILORD.116.141789.141882;Name=MILORD.116.141789.141882;bounded_by_ta=TRUE;common_boundary=Both;end=141882;ies_id=IESPGM.PTET51.1.116.136440;ies_left_dist=0;ies_min_dist=0;ies_right_dist=0;junction_seq=caagtcttttataagTAcaatctcaaaagcaa;read_names=J00121:27:H3GGKBBXX:5:1113:12621:21571,J00121:27:H3GGKBBXX:5:2219:10470:43831,J00121:27:H3GGKBBXX:5:2125:13869:41563,J00121:27:H3GGKBBXX:5:1125:8126:48104,J00121:27:H3GGKBBXX:5:2206:29792:19038,J00121:27:H3GGKBBXX:5:1101:5152:42741,J00121:27:H3GGKBBXX:5:1120:12581:22977,J00121:27:H3GGKBBXX:5:1123:4361:13974,J00121:27:H3GGKBBXX:5:2224:14925:17087,J00121:27:H3GGKBBXX:5:2225:21227:48122,J00121:27:H3GGKBBXX:5:1110:8440:15522,J00121:27:H3GGKBBXX:5:1223:28422:20533,J00121:27:H3GGKBBXX:5:1214:24119:18704,J00121:27:H3GGKBBXX:5:2126:27103:8682,J00121:27:H3GGKBBXX:5:1221:9475:19144,J00121:27:H3GGKBBXX:5:1123:22627:6378,J00121:27:H3GGKBBXX:5:1223:28605:20463,J00121:27:H3GGKBBXX:5:1116:6350:29659,J00121:27:H3GGKBBXX:5:2126:6979:35215,J00121:27:H3GGKBBXX:5:2226:24434:39822,J00121:27:H3GGKBBXX:5:2201:7070:23206,J00121:27:H3GGKBBXX:5:1208:20212:40244,J00121:27:H3GGKBBXX:5:1121:14945:35374,J00121:27:H3GGKBBXX:5:2111:13027:4901,J00121:27:H3GGKBBXX:5:1128:7060:45766,J00121:27:H3GGKBBXX:5:2225:28219:8998,J00121:27:H3GGKBBXX:5:2119:21268:42390,J00121:27:H3GGKBBXX:5:1220:24058:27004,J00121:27:H3GGKBBXX:5:1120:7415:5622,J00121:27:H3GGKBBXX:5:2223:3914:1736,J00121:27:H3GGKBBXX:5:1218:24018:3547,J00121:27:H3GGKBBXX:5:1219:14489:20023,J00121:27:H3GGKBBXX:5:1125:23317:28358,J00121:27:H3GGKBBXX:5:1216:7101:16049,J00121:27:H3GGKBBXX:5:1222:16082:8752,J00121:27:H3GGKBBXX:5:1219:11606:2756,J00121:27:H3GGKBBXX:5:1114:12144:30802,J00121:27:H3GGKBBXX:5:1207:25814:5710,J00121:27:H3GGKBBXX:5:1125:27590:29395,J00121:27:H3GGKBBXX:5:1212:23470:34600,J00121:27:H3GGKBBXX:5:1112:12368:38046,J00121:27:H3GGKBBXX:5:2113:10927:29712,J00121:27:H3GGKBBXX:5:1124:12104:4884,J00121:27:H3GGKBBXX:5:2119:6208:43796,J00121:27:H3GGKBBXX:5:2101:2544:11882,J00121:27:H3GGKBBXX:5:1223:27823:37185,J00121:27:H3GGKBBXX:5:1119:10084:24278,J00121:27:H3GGKBBXX:5:1121:16244:42970,J00121:27:H3GGKBBXX:5:2112:2960:36059,J00121:27:H3GGKBBXX:5:1207:5051:5394,J00121:27:H3GGKBBXX:5:1219:12347:15856,J00121:27:H3GGKBBXX:5:1103:22333:6501,J00121:27:H3GGKBBXX:5:2221:24992:22678,J00121:27:H3GGKBBXX:5:1109:18284:39787,J00121:27:H3GGKBBXX:5:2223:25743:15539,J00121:27:H3GGKBBXX:5:2227:12571:43216,J00121:27:H3GGKBBXX:5:2120:24211:28252,J00121:27:H3GGKBBXX:5:2113:30787:6941,J00121:27:H3GGKBBXX:5:2224:7912:19285,J00121:27:H3GGKBBXX:5:1205:22262:41616,J00121:27:H3GGKBBXX:5:1213:13504:10616,J00121:27:H3GGKBBXX:5:2212:22374:25984,J00121:27:H3GGKBBXX:5:1124:20334:25826,J00121:27:H3GGKBBXX:5:1115:6492:14467,J00121:27:H3GGKBBXX:5:1123:6898:34969,J00121:27:H3GGKBBXX:5:1209:13717:21324,J00121:27:H3GGKBBXX:5:1225:26737:31365,J00121:27:H3GGKBBXX:5:1214:29985:21729,J00121:27:H3GGKBBXX:5:1122:15351:38398,J00121:27:H3GGKBBXX:5:1205:16863:25544,J00121:27:H3GGKBBXX:5:1210:7557:42372,J00121:27:H3GGKBBXX:5:2223:11617:12937,J00121:27:H3GGKBBXX:5:1107:20720:10106;sequence=TATAGTTAAATCAATCATATTTTTACAAAATATTTCTATTGTATTAGGTTAATGTTTTTATCTCCTAGAAATAACAATCAAATTATTTCTACTG;start=141789;subtype=IES;support_ref=2;support_variant=73;type=IES;
scaffold51_116_with_IES	MILORD	internal_eliminated_sequence	146961	147071	.	.	.	ID=MILORD.116.146961.147071;Name=MILORD.116.146961.147071;bounded_by_ta=TRUE;common_boundary=Both;end=147071;ies_id=IESPGM.PTET51.1.116.141518;ies_left_dist=0;ies_min_dist=0;ies_right_dist=0;junction_seq=aattttagaacttgtTAtaaggaaatacatat;read_names=J00121:27:H3GGKBBXX:5:1110:6268:11724,J00121:27:H3GGKBBXX:5:2213:5355:7926,J00121:27:H3GGKBBXX:5:2216:24921:7890,J00121:27:H3GGKBBXX:5:1222:24129:21817,J00121:27:H3GGKBBXX:5:1110:19898:48175,J00121:27:H3GGKBBXX:5:1227:11870:20621,J00121:27:H3GGKBBXX:5:2114:22729:17210;sequence=TATAGTGGATTTACTTATTGTTCTAAGCATTATCTTGAATAGATAATAAAATGTCCTTACTCTATAATATTTCAATTTTTTAAGATGAAAATAAATTCATAAAACCCACTA;start=146961;subtype=IES;support_ref=82;support_variant=7;type=IES;
scaffold51_116_with_IES	MILORD	internal_eliminated_sequence	148438	148699	.	.	.	ID=MILORD.116.148438.148699;Name=MILORD.116.148438.148699;bounded_by_ta=TRUE;common_boundary=LEFT;end=148699;ies_id=IESPGM.PTET51.1.116.142884;ies_left_dist=0;ies_min_dist=0;ies_right_dist=2;junction_seq=ttttagaggtgacagTAtatatactaattctt;read_names=J00121:27:H3GGKBBXX:5:2201:25033:33334,J00121:27:H3GGKBBXX:5:2103:27245:14555,J00121:27:H3GGKBBXX:5:1125:10683:12585,J00121:27:H3GGKBBXX:5:1125:15869:30151,J00121:27:H3GGKBBXX:5:1104:15006:39910,J00121:27:H3GGKBBXX:5:2107:13941:13799;sequence=TATAGCTCTTGCAAATAAAATTTATGTAAATAACGGAATCAATAAGTTAATTATTATACTTAATAATTAGTTAATTAAAAAATACTATTTTATACTATCTTCAAATGTATATTTTACATCAATATCAAATATATATCTATCTAAAAAATTGTGAGTGAAGATTAAAAATTACAATTTAATATATAATCCAAATCTGTTTAGTAAAAGTATAAAAGATGTTTTAGTAAATATATCCTTTTAAGAAGTATCCTAATAGAAGTAC;start=148438;subtype=PARTIAL_INTERNAL;support_ref=98;support_variant=6;type=ALTERNATIVE;
scaffold51_116_with_IES	MILORD	internal_eliminated_sequence	148438	148701	.	.	.	ID=MILORD.116.148438.148701;Name=MILORD.116.148438.148701;bounded_by_ta=TRUE;common_boundary=Both;end=148701;ies_id=IESPGM.PTET51.1.116.142884;ies_left_dist=0;ies_min_dist=0;ies_right_dist=0;junction_seq=ttttagaggtgacagTAtatactaattcttat;read_names=J00121:27:H3GGKBBXX:5:2220:8176:40596,J00121:27:H3GGKBBXX:5:2113:3620:16418,J00121:27:H3GGKBBXX:5:2201:24982:36411,J00121:27:H3GGKBBXX:5:2109:4503:37572,J00121:27:H3GGKBBXX:5:2211:17107:45484,J00121:27:H3GGKBBXX:5:1213:24363:20006,J00121:27:H3GGKBBXX:5:1215:18385:40596,J00121:27:H3GGKBBXX:5:2109:10896:7961,J00121:27:H3GGKBBXX:5:2205:5294:6624,J00121:27:H3GGKBBXX:5:1107:23754:22080,J00121:27:H3GGKBBXX:5:1223:22851:37361,J00121:27:H3GGKBBXX:5:1103:11546:44886,J00121:27:H3GGKBBXX:5:2101:8856:27250,J00121:27:H3GGKBBXX:5:1113:12236:18511,J00121:27:H3GGKBBXX:5:1120:11272:45537,J00121:27:H3GGKBBXX:5:1124:15656:5200,J00121:27:H3GGKBBXX:5:2222:27702:18757,J00121:27:H3GGKBBXX:5:2104:7324:47419,J00121:27:H3GGKBBXX:5:2202:31030:9297,J00121:27:H3GGKBBXX:5:1108:8694:9174,J00121:27:H3GGKBBXX:5:1116:13504:29852,J00121:27:H3GGKBBXX:5:1124:4016:6343,J00121:27:H3GGKBBXX:5:2225:30787:15276,J00121:27:H3GGKBBXX:5:1203:7192:3582;sequence=TATAGCTCTTGCAAATAAAATTTATGTAAATAACGGAATCAATAAGTTAATTATTATACTTAATAATTAGTTAATTAAAAAATACTATTTTATACTATCTTCAAATGTATATTTTACATCAATATCAAATATATATCTATCTAAAAAATTGTGAGTGAAGATTAAAAATTACAATTTAATATATAATCCAAATCTGTTTAGTAAAAGTATAAAAGATGTTTTAGTAAATATATCCTTTTAAGAAGTATCCTAATAGAAGTACTA;start=148438;subtype=IES;support_ref=98;support_variant=24;type=IES;
scaffold51_116_with_IES	MILORD	internal_eliminated_sequence	149164	149194	.	.	.	ID=MILORD.116.149164.149194;Name=MILORD.116.149164.149194;bounded_by_ta=TRUE;common_boundary=None;end=149194;ies_id=IESPGM.PTET51.1.116.142884;ies_left_dist=-726;ies_min_dist=493;ies_right_dist=-493;junction_seq=gagaacaatttaatcTAaaacatacctaaaaa;read_names=J00121:27:H3GGKBBXX:5:1212:7080:6660,J00121:27:H3GGKBBXX:5:2212:31071:37572;sequence=TATTTAGTATTCTTCACAGTCAAGAATCTAT;start=149164;subtype=MAC;support_ref=224;support_variant=2;type=CRYPTIC;
scaffold51_116_with_IES	MILORD	internal_eliminated_sequence	153687	153715	.	.	.	ID=MILORD.116.153687.153715;Name=MILORD.116.153687.153715;bounded_by_ta=TRUE;common_boundary=Both;end=153715;ies_id=IESPGM.PTET51.1.116.147869;ies_left_dist=0;ies_min_dist=0;ies_right_dist=0;junction_seq=ggtttttgataaatgTActcgttatctgatag;read_names=J00121:27:H3GGKBBXX:5:2215:2422:10897,J00121:27:H3GGKBBXX:5:2207:6147:6097,J00121:27:H3GGKBBXX:5:1218:15869:17737,J00121:27:H3GGKBBXX:5:1209:6745:6572,J00121:27:H3GGKBBXX:5:2107:17604:43673,J00121:27:H3GGKBBXX:5:1202:12966:4655,J00121:27:H3GGKBBXX:5:2215:7588:7715,J00121:27:H3GGKBBXX:5:2212:20994:20709,J00121:27:H3GGKBBXX:5:2228:5304:33545,J00121:27:H3GGKBBXX:5:2212:21014:20850,J00121:27:H3GGKBBXX:5:1223:14235:8506,J00121:27:H3GGKBBXX:5:2110:22242:2334,J00121:27:H3GGKBBXX:5:1220:18690:22133,J00121:27:H3GGKBBXX:5:1117:8674:15856,J00121:27:H3GGKBBXX:5:1214:18690:5394,J00121:27:H3GGKBBXX:5:1220:19410:40332,J00121:27:H3GGKBBXX:5:2116:8126:46909,J00121:27:H3GGKBBXX:5:2224:3660:11952,J00121:27:H3GGKBBXX:5:2219:7902:44060,J00121:27:H3GGKBBXX:5:1201:9546:14695,J00121:27:H3GGKBBXX:5:1121:26991:42952,J00121:27:H3GGKBBXX:5:2108:20689:7029,J00121:27:H3GGKBBXX:5:1214:15747:26072,J00121:27:H3GGKBBXX:5:1122:7902:35303,J00121:27:H3GGKBBXX:5:2219:8075:45555,J00121:27:H3GGKBBXX:5:2113:18426:44570,J00121:27:H3GGKBBXX:5:1112:10927:14027,J00121:27:H3GGKBBXX:5:1118:16305:8506,J00121:27:H3GGKBBXX:5:1224:8714:45818,J00121:27:H3GGKBBXX:5:2220:9354:29659,J00121:27:H3GGKBBXX:5:1124:18314:3688,J00121:27:H3GGKBBXX:5:2111:22820:34424,J00121:27:H3GGKBBXX:5:1221:3112:31892,J00121:27:H3GGKBBXX:5:1113:10419:31400;sequence=TAAAGTTGAATTGGGGTTGGATTTAGGTA;start=153687;subtype=IES;support_ref=6;support_variant=34;type=IES;
scaffold51_116_with_IES	MILORD	internal_eliminated_sequence	154662	154689	.	.	.	ID=MILORD.116.154662.154689;Name=MILORD.116.154662.154689;bounded_by_ta=TRUE;common_boundary=None;end=154689;ies_id=IESPGM.PTET51.1.116.147869;ies_left_dist=-975;ies_min_dist=974;ies_right_dist=-974;junction_seq=atccacatattcatgTAtatttctttaattct;read_names=J00121:27:H3GGKBBXX:5:1111:21897:23505;sequence=TATGATGACTATTTAATTAGTTTTATCA;start=154662;subtype=MAC;support_ref=112;support_variant=1;type=CRYPTIC;
scaffold51_116_with_IES	MILORD	internal_eliminated_sequence	157481	157507	.	.	.	ID=MILORD.116.157481.157507;Name=MILORD.116.157481.157507;bounded_by_ta=TRUE;common_boundary=Both;end=157507;ies_id=IESPGM.PTET51.1.116.151634;ies_left_dist=0;ies_min_dist=0;ies_right_dist=0;junction_seq=caaatagcatagagcTAtcactcaacataatt;read_names=J00121:27:H3GGKBBXX:5:1225:24698:18898,J00121:27:H3GGKBBXX:5:2105:30097:8453,J00121:27:H3GGKBBXX:5:1116:28686:8400,J00121:27:H3GGKBBXX:5:1227:18933:46539,J00121:27:H3GGKBBXX:5:1101:17107:36130,J00121:27:H3GGKBBXX:5:1214:13291:6624,J00121:27:H3GGKBBXX:5:1107:20263:24261,J00121:27:H3GGKBBXX:5:1124:21775:8418,J00121:27:H3GGKBBXX:5:2106:23460:37607,J00121:27:H3GGKBBXX:5:2116:27154:22485,J00121:27:H3GGKBBXX:5:2121:24789:20006,J00121:27:H3GGKBBXX:5:1219:22435:30380,J00121:27:H3GGKBBXX:5:1207:29589:24736,J00121:27:H3GGKBBXX:5:2205:26920:22397,J00121:27:H3GGKBBXX:5:1111:17959:44148,J00121:27:H3GGKBBXX:5:2120:25276:14906,J00121:27:H3GGKBBXX:5:2217:20364:8506,J00121:27:H3GGKBBXX:5:1108:10703:21553,J00121:27:H3GGKBBXX:5:2121:18730:5288;sequence=TATGGTTATTTATAAGTAATTGAACAG;start=157481;subtype=IES;support_ref=120;support_variant=19;type=IES;
scaffold51_116_with_IES	MILORD	internal_eliminated_sequence	157686	157762	.	.	.	ID=MILORD.116.157686.157762;Name=MILORD.116.157686.157762;bounded_by_ta=TRUE;common_boundary=Both;end=157762;ies_id=IESPGM.PTET51.1.116.151812;ies_left_dist=0;ies_min_dist=0;ies_right_dist=0;junction_seq=gaggatgataaagagTAttaaatcataaaata;read_names=J00121:27:H3GGKBBXX:5:2106:21694:1420,J00121:27:H3GGKBBXX:5:2218:21927:20674,J00121:27:H3GGKBBXX:5:1117:18781:2281,J00121:27:H3GGKBBXX:5:1115:27407:32420;sequence=TAATGTGGATGGAATTTAATAAGATTGTTTCCAATAAAAACAGAGGAAATAAAAGTAAAAAGAATTGATGATGATAA;start=157686;subtype=IES;support_ref=96;support_variant=4;type=IES;
scaffold51_116_with_IES	MILORD	internal_eliminated_sequence	157686	157759	.	.	.	ID=MILORD.116.157686.157759;Name=MILORD.116.157686.157759;bounded_by_ta=TRUE;common_boundary=LEFT;end=157759;ies_id=IESPGM.PTET51.1.116.151812;ies_left_dist=0;ies_min_dist=0;ies_right_dist=3;junction_seq=gaggatgataaagagTAatattaaatcataaa;read_names=J00121:27:H3GGKBBXX:5:2124:4898:46873,J00121:27:H3GGKBBXX:5:1205:8481:17491,J00121:27:H3GGKBBXX:5:2208:5538:36939,J00121:27:H3GGKBBXX:5:1101:8034:33176,J00121:27:H3GGKBBXX:5:1227:16762:16014,J00121:27:H3GGKBBXX:5:2214:23561:28428,J00121:27:H3GGKBBXX:5:2203:15280:33457,J00121:27:H3GGKBBXX:5:1116:13382:17192;sequence=TAATGTGGATGGAATTTAATAAGATTGTTTCCAATAAAAACAGAGGAAATAAAAGTAAAAAGAATTGATGATGA;start=157686;subtype=PARTIAL_INTERNAL;support_ref=96;support_variant=8;type=ALTERNATIVE;
scaffold51_116_with_IES	MILORD	internal_eliminated_sequence	157991	158017	.	.	.	ID=MILORD.116.157991.158017;Name=MILORD.116.157991.158017;bounded_by_ta=TRUE;common_boundary=Both;end=158017;ies_id=IESPGM.PTET51.1.116.152040;ies_left_dist=0;ies_min_dist=0;ies_right_dist=0;junction_seq=cttctattgacgaagTAaatttagtagctaga;read_names=J00121:27:H3GGKBBXX:5:2205:16254:44042,J00121:27:H3GGKBBXX:5:2206:7618:8717,J00121:27:H3GGKBBXX:5:1119:19096:7082,J00121:27:H3GGKBBXX:5:2212:30218:35110,J00121:27:H3GGKBBXX:5:1203:16062:42759,J00121:27:H3GGKBBXX:5:1102:11282:16436,J00121:27:H3GGKBBXX:5:1206:15625:27408,J00121:27:H3GGKBBXX:5:1128:17107:29729,J00121:27:H3GGKBBXX:5:2216:7030:2035,J00121:27:H3GGKBBXX:5:1206:19613:31329,J00121:27:H3GGKBBXX:5:1124:14204:18546,J00121:27:H3GGKBBXX:5:1118:12865:19038,J00121:27:H3GGKBBXX:5:2118:20293:43445,J00121:27:H3GGKBBXX:5:1104:16863:13060,J00121:27:H3GGKBBXX:5:2224:18619:12902,J00121:27:H3GGKBBXX:5:1224:3569:40526,J00121:27:H3GGKBBXX:5:2104:6745:25246,J00121:27:H3GGKBBXX:5:2113:24556:42530,J00121:27:H3GGKBBXX:5:1203:14763:3899,J00121:27:H3GGKBBXX:5:1118:4239:38416,J00121:27:H3GGKBBXX:5:1122:9222:40719,J00121:27:H3GGKBBXX:5:2109:19735:42689,J00121:27:H3GGKBBXX:5:1109:6076:30591,J00121:27:H3GGKBBXX:5:1118:11231:20357,J00121:27:H3GGKBBXX:5:1206:27346:13675,J00121:27:H3GGKBBXX:5:2206:12895:23768,J00121:27:H3GGKBBXX:5:2101:6522:39840,J00121:27:H3GGKBBXX:5:2119:20506:22151,J00121:27:H3GGKBBXX:5:2208:8450:35620,J00121:27:H3GGKBBXX:5:2112:8958:27180,J00121:27:H3GGKBBXX:5:1116:23541:36446,J00121:27:H3GGKBBXX:5:1226:13190:5288,J00121:27:H3GGKBBXX:5:2220:24413:45695,J00121:27:H3GGKBBXX:5:1219:13951:23944,J00121:27:H3GGKBBXX:5:2224:12347:17825,J00121:27:H3GGKBBXX:5:1204:17969:47928,J00121:27:H3GGKBBXX:5:2204:4208:27004,J00121:27:H3GGKBBXX:5:2214:31994:44271,J00121:27:H3GGKBBXX:5:1218:28361:5411,J00121:27:H3GGKBBXX:5:1111:9962:40596,J00121:27:H3GGKBBXX:5:2210:21288:14572,J00121:27:H3GGKBBXX:5:2213:20212:47032,J00121:27:H3GGKBBXX:5:2107:12073:17667,J00121:27:H3GGKBBXX:5:1217:28595:10317,J00121:27:H3GGKBBXX:5:2104:14346:25017,J00121:27:H3GGKBBXX:5:1203:27022:26336;sequence=TATGCTCTAATGTGATGAAAAATACTA;start=157991;subtype=IES;support_ref=69;support_variant=46;type=IES;
scaffold51_116_with_IES	MILORD	internal_eliminated_sequence	160056	160082	.	.	.	ID=MILORD.116.160056.160082;Name=MILORD.116.160056.160082;bounded_by_ta=TRUE;common_boundary=None;end=160082;ies_id=IESPGM.PTET51.1.116.154916;ies_left_dist=838;ies_min_dist=837;ies_right_dist=837;junction_seq=atcgatagattagttTActtagtattcggatt;read_names=J00121:27:H3GGKBBXX:5:2104:6786:30450;sequence=TAGATTTCATTGTTATTAATTATTCTG;start=160056;subtype=MAC;support_ref=104;support_variant=1;type=CRYPTIC;
scaffold51_116_with_IES	MILORD	internal_eliminated_sequence	160692	160700	.	.	.	ID=MILORD.116.160692.160700;Name=MILORD.116.160692.160700;bounded_by_ta=TRUE;common_boundary=None;end=160700;ies_id=IESPGM.PTET51.1.116.154916;ies_left_dist=202;ies_min_dist=202;ies_right_dist=219;junction_seq=cttaatggttaataaTAttaaaaagggttata;read_names=J00121:27:H3GGKBBXX:5:2115:20669:40086;sequence=TATTAAATA;start=160692;subtype=MAC;support_ref=106;support_variant=1;type=CRYPTIC;
scaffold51_116_with_IES	MILORD	internal_eliminated_sequence	160894	160919	.	.	.	ID=MILORD.116.160894.160919;Name=MILORD.116.160894.160919;bounded_by_ta=TRUE;common_boundary=Both;end=160919;ies_id=IESPGM.PTET51.1.116.154916;ies_left_dist=0;ies_min_dist=0;ies_right_dist=0;junction_seq=ttgctcagtcttaaaTAcaataaggaagcaat;read_names=J00121:27:H3GGKBBXX:5:2210:20770:13464,J00121:27:H3GGKBBXX:5:1105:18456:17790,J00121:27:H3GGKBBXX:5:1119:17208:8910,J00121:27:H3GGKBBXX:5:1228:9140:44377,J00121:27:H3GGKBBXX:5:1216:11170:31118,J00121:27:H3GGKBBXX:5:1214:26321:1420,J00121:27:H3GGKBBXX:5:2207:14397:47295,J00121:27:H3GGKBBXX:5:2202:25895:35391,J00121:27:H3GGKBBXX:5:2102:17218:31927,J00121:27:H3GGKBBXX:5:2208:28635:10317,J00121:27:H3GGKBBXX:5:1126:14012:2563,J00121:27:H3GGKBBXX:5:2111:17127:14607,J00121:27:H3GGKBBXX:5:2215:11454:44271,J00121:27:H3GGKBBXX:5:2125:25428:9156,J00121:27:H3GGKBBXX:5:2126:6268:3846,J00121:27:H3GGKBBXX:5:1112:19400:38767,J00121:27:H3GGKBBXX:5:2126:6208:33281,J00121:27:H3GGKBBXX:5:1212:22384:40069,J00121:27:H3GGKBBXX:5:2109:4066:12831,J00121:27:H3GGKBBXX:5:2109:10683:3793,J00121:27:H3GGKBBXX:5:2214:29538:22608,J00121:27:H3GGKBBXX:5:1128:17685:29501,J00121:27:H3GGKBBXX:5:2227:31730:9596,J00121:27:H3GGKBBXX:5:1120:25601:25879,J00121:27:H3GGKBBXX:5:1128:7101:38978,J00121:27:H3GGKBBXX:5:2212:10886:14027,J00121:27:H3GGKBBXX:5:1209:14834:15979,J00121:27:H3GGKBBXX:5:2107:4645:6308,J00121:27:H3GGKBBXX:5:2103:11789:9227,J00121:27:H3GGKBBXX:5:2108:18264:13306,J00121:27:H3GGKBBXX:5:2221:24150:43339,J00121:27:H3GGKBBXX:5:2102:9029:47876,J00121:27:H3GGKBBXX:5:1227:24860:10422,J00121:27:H3GGKBBXX:5:2218:14864:38715,J00121:27:H3GGKBBXX:5:2118:6126:45097,J00121:27:H3GGKBBXX:5:2113:30705:46821,J00121:27:H3GGKBBXX:5:2111:3681:27180,J00121:27:H3GGKBBXX:5:1217:5954:47436,J00121:27:H3GGKBBXX:5:2209:29924:41563,J00121:27:H3GGKBBXX:5:2128:15899:23522,J00121:27:H3GGKBBXX:5:1127:17198:30028,J00121:27:H3GGKBBXX:5:2228:26382:10387,J00121:27:H3GGKBBXX:5:1118:28615:12216,J00121:27:H3GGKBBXX:5:1109:29782:40965;sequence=TATAGTCTAAATTTGCATGGCCATAA;start=160894;subtype=IES;support_ref=6;support_variant=44;type=IES;
scaffold51_116_with_IES	MILORD	internal_eliminated_sequence	162288	162348	.	.	.	ID=MILORD.116.162288.162348;Name=MILORD.116.162288.162348;bounded_by_ta=TRUE;common_boundary=LEFT;end=162348;ies_id=IESPGM.PTET51.1.116.156284;ies_left_dist=0;ies_min_dist=0;ies_right_dist=14;junction_seq=taaaaggagtagaaaTAtcatatcactaatag;read_names=J00121:27:H3GGKBBXX:5:1124:9252:3811;sequence=TATTGTAAGTTTGTAATAATTATTTATATTCTACCCATTTTAATTTAATACTAATTTACAC;start=162288;subtype=PARTIAL_INTERNAL;support_ref=46;support_variant=1;type=ALTERNATIVE;
scaffold51_116_with_IES	MILORD	internal_eliminated_sequence	162288	162362	.	.	.	ID=MILORD.116.162288.162362;Name=MILORD.116.162288.162362;bounded_by_ta=TRUE;common_boundary=Both;end=162362;ies_id=IESPGM.PTET51.1.116.156284;ies_left_dist=0;ies_min_dist=0;ies_right_dist=0;junction_seq=taaaaggagtagaaaTAgcagatttaaggaga;read_names=J00121:27:H3GGKBBXX:5:1212:8318:32543,J00121:27:H3GGKBBXX:5:2116:14864:18458,J00121:27:H3GGKBBXX:5:2102:17858:20410,J00121:27:H3GGKBBXX:5:1119:15574:18564,J00121:27:H3GGKBBXX:5:1120:11779:6747,J00121:27:H3GGKBBXX:5:1119:26656:47964,J00121:27:H3GGKBBXX:5:1214:24708:38961,J00121:27:H3GGKBBXX:5:1112:13321:21236,J00121:27:H3GGKBBXX:5:1117:26626:35602,J00121:27:H3GGKBBXX:5:2107:11038:24700,J00121:27:H3GGKBBXX:5:2206:22485:21078,J00121:27:H3GGKBBXX:5:2215:6898:12884,J00121:27:H3GGKBBXX:5:1106:23236:39260,J00121:27:H3GGKBBXX:5:1118:23277:39365,J00121:27:H3GGKBBXX:5:2206:13900:32613,J00121:27:H3GGKBBXX:5:1210:15554:32384,J00121:27:H3GGKBBXX:5:1213:6055:10616,J00121:27:H3GGKBBXX:5:1128:26666:24700,J00121:27:H3GGKBBXX:5:1213:4320:2510,J00121:27:H3GGKBBXX:5:1113:9759:40350,J00121:27:H3GGKBBXX:5:1123:17868:12761,J00121:27:H3GGKBBXX:5:2214:17513:16717,J00121:27:H3GGKBBXX:5:2221:18010:28727,J00121:27:H3GGKBBXX:5:2207:12124:30661,J00121:27:H3GGKBBXX:5:2208:30320:47137;sequence=TATTGTAAGTTTGTAATAATTATTTATATTCTACCCATTTTAATTTAATACTAATTTACACTATCATATCACTAA;start=162288;subtype=IES;support_ref=92;support_variant=25;type=IES;
scaffold51_116_with_IES	MILORD	internal_eliminated_sequence	162702	162730	.	.	.	ID=MILORD.116.162702.162730;Name=MILORD.116.162702.162730;bounded_by_ta=TRUE;common_boundary=Both;end=162730;ies_id=IESPGM.PTET51.1.116.156623;ies_left_dist=0;ies_min_dist=0;ies_right_dist=0;junction_seq=atattttacagatgtTAtcaataaaaaagtcc;read_names=J00121:27:H3GGKBBXX:5:1219:26748:39295,J00121:27:H3GGKBBXX:5:1208:9719:43339,J00121:27:H3GGKBBXX:5:1112:7476:13324,J00121:27:H3GGKBBXX:5:1126:18416:1859,J00121:27:H3GGKBBXX:5:1226:25753:42460,J00121:27:H3GGKBBXX:5:2222:14245:42249,J00121:27:H3GGKBBXX:5:2110:7415:3934,J00121:27:H3GGKBBXX:5:1214:6806:11354,J00121:27:H3GGKBBXX:5:1201:29802:29712,J00121:27:H3GGKBBXX:5:1220:4523:27057,J00121:27:H3GGKBBXX:5:1111:5122:39840,J00121:27:H3GGKBBXX:5:2203:12611:40403,J00121:27:H3GGKBBXX:5:2223:11728:16542,J00121:27:H3GGKBBXX:5:2111:22567:16436,J00121:27:H3GGKBBXX:5:2220:26940:47295,J00121:27:H3GGKBBXX:5:2209:29914:14572,J00121:27:H3GGKBBXX:5:1121:10105:9895,J00121:27:H3GGKBBXX:5:1218:16873:2668,J00121:27:H3GGKBBXX:5:1219:19634:8119,J00121:27:H3GGKBBXX:5:2217:30705:17069,J00121:27:H3GGKBBXX:5:2120:21968:30872,J00121:27:H3GGKBBXX:5:2116:16853:37519,J00121:27:H3GGKBBXX:5:2228:16660:26318,J00121:27:H3GGKBBXX:5:2202:19106:48948,J00121:27:H3GGKBBXX:5:1207:27001:47260,J00121:27:H3GGKBBXX:5:2210:14052:21623,J00121:27:H3GGKBBXX:5:1123:20446:12128,J00121:27:H3GGKBBXX:5:1122:18751:43585,J00121:27:H3GGKBBXX:5:1111:24779:10598,J00121:27:H3GGKBBXX:5:1114:15818:17860,J00121:27:H3GGKBBXX:5:1216:20780:35602,J00121:27:H3GGKBBXX:5:2115:7730:25158,J00121:27:H3GGKBBXX:5:2120:19887:14221,J00121:27:H3GGKBBXX:5:2117:31578:46469,J00121:27:H3GGKBBXX:5:2128:2280:24964,J00121:27:H3GGKBBXX:5:1203:20375:33387,J00121:27:H3GGKBBXX:5:1106:12215:2439,J00121:27:H3GGKBBXX:5:1201:10318:46698,J00121:27:H3GGKBBXX:5:2218:27844:47208,J00121:27:H3GGKBBXX:5:1220:12885:10704,J00121:27:H3GGKBBXX:5:2206:26880:12304,J00121:27:H3GGKBBXX:5:2111:24464:25492,J00121:27:H3GGKBBXX:5:2215:10754:6238,J00121:27:H3GGKBBXX:5:1220:16995:23768,J00121:27:H3GGKBBXX:5:2228:21927:40121,J00121:27:H3GGKBBXX:5:1207:18314:2352,J00121:27:H3GGKBBXX:5:1106:13910:15750,J00121:27:H3GGKBBXX:5:2114:29132:41000,J00121:27:H3GGKBBXX:5:1214:18477:27391,J00121:27:H3GGKBBXX:5:2214:15097:46786,J00121:27:H3GGKBBXX:5:2217:8440:2123,J00121:27:H3GGKBBXX:5:1104:25134:47612,J00121:27:H3GGKBBXX:5:2213:23246:10581,J00121:27:H3GGKBBXX:5:2119:13829:31646,J00121:27:H3GGKBBXX:5:2119:12916:43673,J00121:27:H3GGKBBXX:5:2103:22079:15733,J00121:27:H3GGKBBXX:5:1105:19867:37255,J00121:27:H3GGKBBXX:5:1217:14377:36429,J00121:27:H3GGKBBXX:5:2217:17513:29026,J00121:27:H3GGKBBXX:5:1104:20121:5095,J00121:27:H3GGKBBXX:5:2214:12195:13306,J00121:27:H3GGKBBXX:5:2214:28838:14115,J00121:27:H3GGKBBXX:5:2205:14813:25896,J00121:27:H3GGKBBXX:5:2228:19553:18071,J00121:27:H3GGKBBXX:5:2205:17300:35268,J00121:27:H3GGKBBXX:5:1211:26250:10581,J00121:27:H3GGKBBXX:5:2205:31527:20955,J00121:27:H3GGKBBXX:5:1108:30137:30538,J00121:27:H3GGKBBXX:5:2215:14245:40666,J00121:27:H3GGKBBXX:5:2205:13606:29888,J00121:27:H3GGKBBXX:5:2225:13311:4866,J00121:27:H3GGKBBXX:5:2115:19664:40280,J00121:27:H3GGKBBXX:5:1119:21633:3002,J00121:27:H3GGKBBXX:5:2115:14570:24278,J00121:27:H3GGKBBXX:5:1124:16447:9877,J00121:27:H3GGKBBXX:5:2204:19106:8049,J00121:27:H3GGKBBXX:5:1213:3407:30855,J00121:27:H3GGKBBXX:5:2117:12063:21799,J00121:27:H3GGKBBXX:5:2119:25662:45256;sequence=TATAGATTATGTTTGAGTTAAATTAACCA;start=162702;subtype=IES;support_ref=18;support_variant=79;type=IES;
scaffold51_116_with_IES	MILORD	internal_eliminated_sequence	165543	165697	.	.	.	ID=MILORD.116.165543.165697;Name=MILORD.116.165543.165697;bounded_by_ta=TRUE;common_boundary=Both;end=165697;ies_id=IESPGM.PTET51.1.116.159435;ies_left_dist=0;ies_min_dist=0;ies_right_dist=0;junction_seq=ttatttttatattttTAtttcttaataattga;read_names=J00121:27:H3GGKBBXX:5:2204:17320:36991,J00121:27:H3GGKBBXX:5:2228:19410:2246,J00121:27:H3GGKBBXX:5:1120:18994:13799,J00121:27:H3GGKBBXX:5:1105:13088:32508,J00121:27:H3GGKBBXX:5:2109:12855:48948;sequence=TACACATATTTTATTGAATTTTTTTAAATTTTTAACAACATTTTGGAAAATTTTAACACATTTATAAAATATAAAATAAATAATTATAATTTTAAGATATATTGCATCTTTTATTGAAAGAAAATACAACTATTTTGATTCTAATTAATTGATTG;start=165543;subtype=IES;support_ref=94;support_variant=5;type=IES;
scaffold51_116_with_IES	MILORD	internal_eliminated_sequence	166698	166779	.	.	.	ID=MILORD.116.166698.166779;Name=MILORD.116.166698.166779;bounded_by_ta=TRUE;common_boundary=None;end=166779;ies_id=IESPGM.PTET51.1.116.161521;ies_left_dist=1086;ies_min_dist=1061;ies_right_dist=1061;junction_seq=ataatcaagcggcatTAtaacttttccattta;read_names=J00121:27:H3GGKBBXX:5:2119:9181:47471;sequence=TACGCTCGTATTTTGCTTAAATAATAATTATTCTATAATAAAATAAATTATTTTAAATTTTAAATAATTTATTTAAAGACCT;start=166698;subtype=MAC;support_ref=108;support_variant=1;type=CRYPTIC;
scaffold51_116_with_IES	MILORD	internal_eliminated_sequence	167784	167840	.	.	.	ID=MILORD.116.167784.167840;Name=MILORD.116.167784.167840;bounded_by_ta=TRUE;common_boundary=Both;end=167840;ies_id=IESPGM.PTET51.1.116.161521;ies_left_dist=0;ies_min_dist=0;ies_right_dist=0;junction_seq=gaatataatagcaaaTAgcatattaaatttga;read_names=J00121:27:H3GGKBBXX:5:1213:26200:39189,J00121:27:H3GGKBBXX:5:2104:22688:20937,J00121:27:H3GGKBBXX:5:2226:15128:11882,J00121:27:H3GGKBBXX:5:1228:20263:7627,J00121:27:H3GGKBBXX:5:1123:16812:22573,J00121:27:H3GGKBBXX:5:2215:11840:35198,J00121:27:H3GGKBBXX:5:1120:28361:35057,J00121:27:H3GGKBBXX:5:1218:25378:22467,J00121:27:H3GGKBBXX:5:1116:10866:29290,J00121:27:H3GGKBBXX:5:2218:6522:32666,J00121:27:H3GGKBBXX:5:1210:18680:38574,J00121:27:H3GGKBBXX:5:2212:20740:40983,J00121:27:H3GGKBBXX:5:2118:14803:46311,J00121:27:H3GGKBBXX:5:1221:21633:11899,J00121:27:H3GGKBBXX:5:1220:16467:8013,J00121:27:H3GGKBBXX:5:2213:23865:10563,J00121:27:H3GGKBBXX:5:2225:3224:7398,J00121:27:H3GGKBBXX:5:2215:2392:37748,J00121:27:H3GGKBBXX:5:2111:19755:9561,J00121:27:H3GGKBBXX:5:2111:4503:36517,J00121:27:H3GGKBBXX:5:2119:32258:11319,J00121:27:H3GGKBBXX:5:2227:5315:12919,J00121:27:H3GGKBBXX:5:2216:25723:11249,J00121:27:H3GGKBBXX:5:1213:8877:48175,J00121:27:H3GGKBBXX:5:2222:22688:7504,J00121:27:H3GGKBBXX:5:1201:13088:7715,J00121:27:H3GGKBBXX:5:2209:28077:35690,J00121:27:H3GGKBBXX:5:1112:26727:38838,J00121:27:H3GGKBBXX:5:2225:11799:28692,J00121:27:H3GGKBBXX:5:2217:20730:43286,J00121:27:H3GGKBBXX:5:2204:30269:22713,J00121:27:H3GGKBBXX:5:1202:7638:13464,J00121:27:H3GGKBBXX:5:1122:7547:43304;sequence=TACAGCTTATAATTATGCTATAATATTATGATGGTTAAATAAATTATGTAGTATCTA;start=167784;subtype=IES;support_ref=46;support_variant=33;type=IES;
scaffold51_116_with_IES	MILORD	internal_eliminated_sequence	168301	170248	.	.	.	ID=MILORD.116.168301.170248;Name=MILORD.116.168301.170248;bounded_by_ta=TRUE;common_boundary=LEFT;end=170248;ies_id=IESPGM.PTET51.1.116.161981;ies_left_dist=0;ies_min_dist=0;ies_right_dist=-1922;junction_seq=ttgagttttatttgaTAaatcgatattcagag;read_names=J00121:27:H3GGKBBXX:5:1220:19532:30661;sequence=TATAGTTGGAGTGTAGGTTTCTTCCATATTTCTGTTATTTGGCGAGTATGTAATTTTTCCATTAACATTTACTTCAATACTTTTACCTATATTATTGATATTATTACATCTTTTTTTAGATCTTCATTTATTCTTTTCTAATCCACTAACTAATTATTGATGGCTGAAATAAATAATTAAAATACTTTCAAGTCTTATGTCATATTACTTTTTTTAGGTTTCCATCATTTGGTTTGCTTTATTGAGTTCTAATAAAATTAAGTTAAAAATAGTACATTGCTTTAAATCTTTAATTTCTTCTATGTATAGTTTAAATATTTAGGCATGGGCAGCCTCTAAAACAATAGAATCTAATTTTTATTTATTTTCATTAACTAAATCTGAGATTGGGGTTTAATTAGGAAGAATCGACTTAGGATTTTCAGAATGACGTGGACTTATGATGGGAGATGTTTATTTTGAGAAATTTTGTTTTTCGACTTTGATTTGTTGTCTTAGAGAATTGATCTCATTCAGCAATTCAGGAGCCATATCAGCCTTATGCATTTTATAGAACTGATGGGAAAACTTAAGGAAATTTTTTTCAGCTTTTTTATTGACTTACTTGGAGACAGTGTATATTTTCATCATTTCTCGCAATTTCTATTCATTCATTTTTATATAAATCTGATTAAAATTAAAAACTATTGAGAACACTTAAATATTCCGCGAACACAGTTTTCTTTCTTTTAGAAAAGAATTTTATTATTAAATGCCAGACTTTAATTAAAAAATAACTAAAGTGAATAGATTTTTAGAAATTTATAAAAACTTGTTTGATGATTAAAATAAAGATATAAATTCTCACTCACATTAGAAATCTTAGATAATTAGCTTCTATTTATGAATTTATCAATGAAAATTGAACATAAAATGGATATGATACTTTTAGAGTTATTTTTTTATAATTATTTATGGAATTTTTAATACATTTTAAATTAGAATATATAATTTTGAATTATTTCCATTTATATGTTAATTTACCATTTTGTAAAATTTTACTTGAAACTATTCAAATTCTGTTTTGGTTGATTTAAATAGTTCAATGAATAAACTTATTGATGATATTAGACGAATAATAATTTAAAAAATTCAATTCTTTAACTCATGGATAATTGTATAAATGAAAGAGAAAATGGTTAACTGTATAACTAAGTGAAAAGATGAAAGATATCAGTATGAGAACCAAGCAAATTTCATAAAATTTTTCTTCATTTGATTTAGGATGTATTTTGTTGTCCTTTAAAGATGATTGGATGTTTTTGGTTCTTCTTTCTAATTCTATAATCTTTCTAAATCCTTATTTAATATTAGATGATTAATATTATTATCTATTAATTTACTCGGTGATGCTTTTGATTTTTAATTCTTATATGGCTTACAACATATTTCCTCTTGGTGCCTTCATTTATTAAGAATTACTATTAGTTGATTCATGTAAATAATGCTTACGCTACAATTAATTCAATTATTAAATGTTGTTTGTGTCAATCTAGCTAATTCTCTTTTTAATTGTTGAGTAGGTTCTGATGTAATCAAAATTAATCATTATTGCATTTTTTTCCAAAATCTTCACCATCCTAGAAAAATGATGAAATGTATTTTTAGAAATTTTCATATGATTTTTAATTAAAATTCATTTTGAATTATAAATTTTTGATGAGAAGTTATTTATATTAACTAAGTAAATTAAATCATATCATAATAATTTTTAATAATTGAATATGGAATTATTAATAACTTATATGTTTTAAGTTTACAATTATTTATTTCAATTATAAATTTTTTTTTTGCATGTTAGTAAAGAGATATCGAGTTCAACTGAACCATCTTCTATAGAATGATAATAAAGTTTACTATTAAATCACAGTTACTAAAGTAAATAATGAAAATCAAACCAAAACCACTA;start=168301;subtype=PARTIAL_EXTERNAL;support_ref=3;support_variant=1;type=ALTERNATIVE;
scaffold51_116_with_IES	MILORD	internal_eliminated_sequence	168301	168326	.	.	.	ID=MILORD.116.168301.168326;Name=MILORD.116.168301.168326;bounded_by_ta=TRUE;common_boundary=Both;end=168326;ies_id=IESPGM.PTET51.1.116.161981;ies_left_dist=0;ies_min_dist=0;ies_right_dist=0;junction_seq=ttgagttttatttgaTAtttctgttatttggc;read_names=J00121:27:H3GGKBBXX:5:2119:1377:9192,J00121:27:H3GGKBBXX:5:2214:1732:33686,J00121:27:H3GGKBBXX:5:2215:13261:20603,J00121:27:H3GGKBBXX:5:2202:11738:15785,J00121:27:H3GGKBBXX:5:1219:21379:43286,J00121:27:H3GGKBBXX:5:1203:21065:41405,J00121:27:H3GGKBBXX:5:1219:13951:23839,J00121:27:H3GGKBBXX:5:1120:23977:43638,J00121:27:H3GGKBBXX:5:1112:28422:24085,J00121:27:H3GGKBBXX:5:2110:11393:33440,J00121:27:H3GGKBBXX:5:1207:17503:19232,J00121:27:H3GGKBBXX:5:1215:26666:13271,J00121:27:H3GGKBBXX:5:1108:18730:42495,J00121:27:H3GGKBBXX:5:1118:10784:46276,J00121:27:H3GGKBBXX:5:2113:14204:36059,J00121:27:H3GGKBBXX:5:2218:8014:31347,J00121:27:H3GGKBBXX:5:1118:24332:34723,J00121:27:H3GGKBBXX:5:2203:26068:30872,J00121:27:H3GGKBBXX:5:2101:29346:33879,J00121:27:H3GGKBBXX:5:2107:19796:45010,J00121:27:H3GGKBBXX:5:1205:17259:29852,J00121:27:H3GGKBBXX:5:1114:11393:31013,J00121:27:H3GGKBBXX:5:2113:28879:8664,J00121:27:H3GGKBBXX:5:2119:12652:38328,J00121:27:H3GGKBBXX:5:1121:28818:22555,J00121:27:H3GGKBBXX:5:1107:13190:15100,J00121:27:H3GGKBBXX:5:1221:11880:27742,J00121:27:H3GGKBBXX:5:2220:31324:20322,J00121:27:H3GGKBBXX:5:2228:4675:7978,J00121:27:H3GGKBBXX:5:2222:26301:3916,J00121:27:H3GGKBBXX:5:1114:9069:29237;sequence=TATAGTTGGAGTGTAGGTTTCTTCCA;start=168301;subtype=IES;support_ref=9;support_variant=31;type=IES;
scaffold51_116_with_IES	MILORD	internal_eliminated_sequence	169458	169485	.	.	.	ID=MILORD.116.169458.169485;Name=MILORD.116.169458.169485;bounded_by_ta=TRUE;common_boundary=Both;end=169485;ies_id=IESPGM.PTET51.1.116.163112;ies_left_dist=0;ies_min_dist=0;ies_right_dist=0;junction_seq=actcatggataattgTAtaactaagtgaaaag;read_names=J00121:27:H3GGKBBXX:5:2224:10754:47137,J00121:27:H3GGKBBXX:5:1102:7111:43392,J00121:27:H3GGKBBXX:5:2212:22526:21008,J00121:27:H3GGKBBXX:5:1212:25205:33457,J00121:27:H3GGKBBXX:5:1216:10439:16946,J00121:27:H3GGKBBXX:5:2207:15097:15768,J00121:27:H3GGKBBXX:5:2202:23886:22098,J00121:27:H3GGKBBXX:5:2115:1631:7064,J00121:27:H3GGKBBXX:5:1224:29072:31329,J00121:27:H3GGKBBXX:5:2206:10693:2193,J00121:27:H3GGKBBXX:5:1119:9678:41932,J00121:27:H3GGKBBXX:5:2223:31558:6800,J00121:27:H3GGKBBXX:5:1227:28351:36833,J00121:27:H3GGKBBXX:5:1206:15158:40772,J00121:27:H3GGKBBXX:5:2219:10094:14449,J00121:27:H3GGKBBXX:5:2101:20344:6501,J00121:27:H3GGKBBXX:5:1206:6654:13095,J00121:27:H3GGKBBXX:5:2102:16295:29835,J00121:27:H3GGKBBXX:5:2221:7831:26810,J00121:27:H3GGKBBXX:5:2224:15777:30415,J00121:27:H3GGKBBXX:5:2207:20425:10897,J00121:27:H3GGKBBXX:5:1222:24840:31488,J00121:27:H3GGKBBXX:5:2217:4442:23892,J00121:27:H3GGKBBXX:5:2101:7344:25122,J00121:27:H3GGKBBXX:5:1220:16285:13289,J00121:27:H3GGKBBXX:5:1201:27265:37027,J00121:27:H3GGKBBXX:5:2206:22729:40983,J00121:27:H3GGKBBXX:5:2126:21542:46135,J00121:27:H3GGKBBXX:5:2119:15615:41458,J00121:27:H3GGKBBXX:5:2116:24424:48456,J00121:27:H3GGKBBXX:5:1101:11079:15733,J00121:27:H3GGKBBXX:5:2222:17107:32719,J00121:27:H3GGKBBXX:5:2104:7912:33668,J00121:27:H3GGKBBXX:5:2111:26808:5605,J00121:27:H3GGKBBXX:5:1223:7578:36323,J00121:27:H3GGKBBXX:5:1112:6015:10124,J00121:27:H3GGKBBXX:5:1222:29670:25122;sequence=TATAAATGAAAGAGAAAATGGTTAACTG;start=169458;subtype=IES;support_ref=6;support_variant=37;type=IES;
scaffold51_116_with_IES	MILORD	internal_eliminated_sequence	171758	171834	.	.	.	ID=MILORD.116.171758.171834;Name=MILORD.116.171758.171834;bounded_by_ta=TRUE;common_boundary=None;end=171834;ies_id=IESPGM.PTET51.1.116.167334;ies_left_dist=1950;ies_min_dist=1901;ies_right_dist=1901;junction_seq=aagttatgaaaataaTAcattcaaatgcttta;read_names=J00121:27:H3GGKBBXX:5:1112:23023:17192,J00121:27:H3GGKBBXX:5:1205:27428:9807,J00121:27:H3GGKBBXX:5:2218:14560:35796;sequence=TATGGTTGGATAAAAATTTAGAAGGTTGTAATTATTAATATGATATTAAAATTGAAAGTTTTTTTATAGTAAAATTG;start=171758;subtype=MAC;support_ref=230;support_variant=3;type=CRYPTIC;
scaffold51_116_with_IES	MILORD	internal_eliminated_sequence	173708	173735	.	.	.	ID=MILORD.116.173708.173735;Name=MILORD.116.173708.173735;bounded_by_ta=TRUE;common_boundary=Both;end=173735;ies_id=IESPGM.PTET51.1.116.167334;ies_left_dist=0;ies_min_dist=0;ies_right_dist=0;junction_seq=agaaactactagagaTAatcgattaaatgtaa;read_names=J00121:27:H3GGKBBXX:5:1104:26849:3881,J00121:27:H3GGKBBXX:5:1204:27093:12286,J00121:27:H3GGKBBXX:5:2221:3731:28006,J00121:27:H3GGKBBXX:5:1227:4188:16629,J00121:27:H3GGKBBXX:5:1110:12794:23171,J00121:27:H3GGKBBXX:5:1122:12662:27549,J00121:27:H3GGKBBXX:5:2203:19278:7890,J00121:27:H3GGKBBXX:5:2211:3539:8084,J00121:27:H3GGKBBXX:5:1121:15168:7908,J00121:27:H3GGKBBXX:5:2222:14001:31206,J00121:27:H3GGKBBXX:5:1221:11292:38363,J00121:27:H3GGKBBXX:5:1116:26768:39014,J00121:27:H3GGKBBXX:5:1128:16234:42952,J00121:27:H3GGKBBXX:5:1204:13778:49212,J00121:27:H3GGKBBXX:5:2210:19806:32754,J00121:27:H3GGKBBXX:5:2207:30168:27145,J00121:27:H3GGKBBXX:5:2101:7781:15012,J00121:27:H3GGKBBXX:5:2228:25550:36200,J00121:27:H3GGKBBXX:5:1120:25388:29976,J00121:27:H3GGKBBXX:5:1120:31172:22626,J00121:27:H3GGKBBXX:5:1115:3265:7609,J00121:27:H3GGKBBXX:5:2205:30178:47946,J00121:27:H3GGKBBXX:5:1105:11921:25527,J00121:27:H3GGKBBXX:5:2226:29782:47331,J00121:27:H3GGKBBXX:5:2112:24525:34706,J00121:27:H3GGKBBXX:5:1226:10348:11688,J00121:27:H3GGKBBXX:5:2211:27864:1173,J00121:27:H3GGKBBXX:5:2118:23135:46293,J00121:27:H3GGKBBXX:5:1214:27052:25861,J00121:27:H3GGKBBXX:5:2215:12713:46627,J00121:27:H3GGKBBXX:5:1219:17929:4251,J00121:27:H3GGKBBXX:5:2110:15047:12023,J00121:27:H3GGKBBXX:5:1226:18061:8945,J00121:27:H3GGKBBXX:5:2222:29051:17016,J00121:27:H3GGKBBXX:5:1114:25784:20568,J00121:27:H3GGKBBXX:5:2201:12834:11917,J00121:27:H3GGKBBXX:5:1126:6522:45256;sequence=TAAAGTCAGAAAGAAGATATTAGTACTG;start=173708;subtype=IES;support_ref=81;support_variant=37;type=IES;
scaffold51_116_with_IES	MILORD	internal_eliminated_sequence	173911	173970	.	.	.	ID=MILORD.116.173911.173970;Name=MILORD.116.173911.173970;bounded_by_ta=TRUE;common_boundary=Both;end=173970;ies_id=IESPGM.PTET51.1.116.167509;ies_left_dist=0;ies_min_dist=0;ies_right_dist=0;junction_seq=aattgtgagttgaatTActtcttaaataaaac;read_names=J00121:27:H3GGKBBXX:5:1215:20902:22344,J00121:27:H3GGKBBXX:5:1117:30594:15188,J00121:27:H3GGKBBXX:5:2118:14844:22854,J00121:27:H3GGKBBXX:5:1209:10673:5816,J00121:27:H3GGKBBXX:5:2107:23602:43339,J00121:27:H3GGKBBXX:5:1217:11606:43937,J00121:27:H3GGKBBXX:5:2214:20517:41581,J00121:27:H3GGKBBXX:5:2214:13210:33281,J00121:27:H3GGKBBXX:5:2203:17259:2141;sequence=TATTGTTGATTCAATTCAAATTTTATAATAGCAATTAAGATTATATCATCCATTTGATAA;start=173911;subtype=IES;support_ref=90;support_variant=9;type=IES;
scaffold51_116_with_IES	MILORD	internal_eliminated_sequence	174039	174169	.	.	.	ID=MILORD.116.174039.174169;Name=MILORD.116.174039.174169;bounded_by_ta=TRUE;common_boundary=Both;end=174169;ies_id=IESPGM.PTET51.1.116.167577;ies_left_dist=0;ies_min_dist=0;ies_right_dist=0;junction_seq=ttacttgattgttatTAatatgattttcctaa;read_names=J00121:27:H3GGKBBXX:5:2222:18000:8488,J00121:27:H3GGKBBXX:5:1119:13169:22801,J00121:27:H3GGKBBXX:5:1228:22506:24736,J00121:27:H3GGKBBXX:5:1116:6948:22221,J00121:27:H3GGKBBXX:5:2212:19674:18845,J00121:27:H3GGKBBXX:5:1205:3447:30749,J00121:27:H3GGKBBXX:5:1224:15493:48913,J00121:27:H3GGKBBXX:5:1201:22008:24507,J00121:27:H3GGKBBXX:5:1109:9394:4233,J00121:27:H3GGKBBXX:5:2204:6492:6765,J00121:27:H3GGKBBXX:5:2102:7141:39682,J00121:27:H3GGKBBXX:5:1222:17523:37906;sequence=TACAATAAGATAAATGTAATTGAGAGAATTTTAGATTGAAGACTATTAAAATTTGTACATATTTTAAGTTTTTTCTTTATAAGTTTAGTTTGATATTTGAAATTTAGTTAAAAATATGTCTATAATGGTTG;start=174039;subtype=IES;support_ref=45;support_variant=12;type=IES;
scaffold51_116_with_IES	MILORD	internal_eliminated_sequence	174363	174439	.	.	.	ID=MILORD.116.174363.174439;Name=MILORD.116.174363.174439;bounded_by_ta=TRUE;common_boundary=Both;end=174439;ies_id=IESPGM.PTET51.1.116.167770;ies_left_dist=0;ies_min_dist=0;ies_right_dist=0;junction_seq=tagtattattgttatTActtgattcatctcct;read_names=J00121:27:H3GGKBBXX:5:1224:7253:7416,J00121:27:H3GGKBBXX:5:2210:27894:42091,J00121:27:H3GGKBBXX:5:1108:19857:30274,J00121:27:H3GGKBBXX:5:1222:28676:44640,J00121:27:H3GGKBBXX:5:2222:7141:16647,J00121:27:H3GGKBBXX:5:1125:12997:20322,J00121:27:H3GGKBBXX:5:1101:29873:13799,J00121:27:H3GGKBBXX:5:1213:5264:7556,J00121:27:H3GGKBBXX:5:1205:11799:45854,J00121:27:H3GGKBBXX:5:1127:8166:29712,J00121:27:H3GGKBBXX:5:2122:18010:18142,J00121:27:H3GGKBBXX:5:1106:16062:38468,J00121:27:H3GGKBBXX:5:2213:14549:44992,J00121:27:H3GGKBBXX:5:1102:29538:2738,J00121:27:H3GGKBBXX:5:2101:4807:22837,J00121:27:H3GGKBBXX:5:1114:10541:48772,J00121:27:H3GGKBBXX:5:1207:15564:49071,J00121:27:H3GGKBBXX:5:2202:30502:43128,J00121:27:H3GGKBBXX:5:2206:4371:29641,J00121:27:H3GGKBBXX:5:2220:3447:16542,J00121:27:H3GGKBBXX:5:1213:16366:26512,J00121:27:H3GGKBBXX:5:1218:30888:35462,J00121:27:H3GGKBBXX:5:2211:26656:23135,J00121:27:H3GGKBBXX:5:1116:13027:47630,J00121:27:H3GGKBBXX:5:2115:22343:46117,J00121:27:H3GGKBBXX:5:1125:28676:10176,J00121:27:H3GGKBBXX:5:2212:26839:33721;sequence=TATTATCAATACAAATTAAGTTTAATAATTCACCTTATATTTTAATTTATTAAAAATATATATTTTTTCTTCTCCCA;start=174363;subtype=IES;support_ref=46;support_variant=27;type=IES;
scaffold51_116_with_IES	MILORD	internal_eliminated_sequence	174660	174715	.	.	.	ID=MILORD.116.174660.174715;Name=MILORD.116.174660.174715;bounded_by_ta=TRUE;common_boundary=Both;end=174715;ies_id=IESPGM.PTET51.1.116.167990;ies_left_dist=0;ies_min_dist=0;ies_right_dist=0;junction_seq=gaattattataacgtTAtttcatttgtttttt;read_names=J00121:27:H3GGKBBXX:5:2213:32177:1648,J00121:27:H3GGKBBXX:5:2114:18000:10985,J00121:27:H3GGKBBXX:5:1125:25702:8576,J00121:27:H3GGKBBXX:5:1112:4543:27584,J00121:27:H3GGKBBXX:5:1103:5436:30116,J00121:27:H3GGKBBXX:5:1128:16508:39066,J00121:27:H3GGKBBXX:5:2219:17594:7257,J00121:27:H3GGKBBXX:5:2214:25286:10422,J00121:27:H3GGKBBXX:5:2204:7933:23681,J00121:27:H3GGKBBXX:5:2116:12631:12550,J00121:27:H3GGKBBXX:5:2208:22759:4532,J00121:27:H3GGKBBXX:5:1213:22364:32191,J00121:27:H3GGKBBXX:5:1105:21592:33633,J00121:27:H3GGKBBXX:5:1219:7598:35092,J00121:27:H3GGKBBXX:5:1207:18446:34231,J00121:27:H3GGKBBXX:5:1123:9922:19812,J00121:27:H3GGKBBXX:5:2128:30675:36991,J00121:27:H3GGKBBXX:5:2211:11475:6888,J00121:27:H3GGKBBXX:5:2101:30979:44377,J00121:27:H3GGKBBXX:5:2203:11850:14572;sequence=TACAATTAAATTATTTGATTTGTTTAATGTTTAATATTCATTCTATAAATTGACTA;start=174660;subtype=IES;support_ref=88;support_variant=20;type=IES;
scaffold51_116_with_IES	MILORD	internal_eliminated_sequence	175875	176169	.	.	.	ID=MILORD.116.175875.176169;Name=MILORD.116.175875.176169;bounded_by_ta=TRUE;common_boundary=Both;end=176169;ies_id=IESPGM.PTET51.1.116.169149;ies_left_dist=0;ies_min_dist=0;ies_right_dist=0;junction_seq=aatctgggaatgaggTAcatagttaagattaa;read_names=J00121:27:H3GGKBBXX:5:2202:29873:26810,J00121:27:H3GGKBBXX:5:2117:6451:32965,J00121:27:H3GGKBBXX:5:2211:6360:47753,J00121:27:H3GGKBBXX:5:2126:13423:16172,J00121:27:H3GGKBBXX:5:1108:25408:1631,J00121:27:H3GGKBBXX:5:2111:9008:20726,J00121:27:H3GGKBBXX:5:1123:13068:35567,J00121:27:H3GGKBBXX:5:1221:7040:40491,J00121:27:H3GGKBBXX:5:2108:4584:9930,J00121:27:H3GGKBBXX:5:2102:28392:30679,J00121:27:H3GGKBBXX:5:1215:17300:41458,J00121:27:H3GGKBBXX:5:1206:9536:47032,J00121:27:H3GGKBBXX:5:2107:17716:39647,J00121:27:H3GGKBBXX:5:1109:17584:29993,J00121:27:H3GGKBBXX:5:1119:14712:27373,J00121:27:H3GGKBBXX:5:2111:15158:17034,J00121:27:H3GGKBBXX:5:1101:23155:7328,J00121:27:H3GGKBBXX:5:2114:23307:27074,J00121:27:H3GGKBBXX:5:2125:19583:41264,J00121:27:H3GGKBBXX:5:1214:5010:35075,J00121:27:H3GGKBBXX:5:2109:16447:39031,J00121:27:H3GGKBBXX:5:1104:12652:32560,J00121:27:H3GGKBBXX:5:1108:11221:24032;sequence=TATTGTCATAATAAACTAAAATTTATTATTATTATTCCAATTTTGTTCATTTTCTATAATTTTAATTTATTAAGTAAAACTAATATGTGATTTATCATATAATATCCAGTTAATTAGCTTATATTTTTAAGAATTAAATAGAGTGCAGTTTAAAAGGTGTTTCTTATAAGCAATTTATGTTAGCTATTTTAAATAATTTTAGCTATTTTTAAATAATTTTTAACTGATCGATTTAAATTTCAGCCATCTATAAGTAATATCCTCTTTAAAAAATTAATTATTTTTCTCTTATCAA;start=175875;subtype=IES;support_ref=40;support_variant=23;type=IES;
scaffold51_116_with_IES	MILORD	internal_eliminated_sequence	177249	177295	.	.	.	ID=MILORD.116.177249.177295;Name=MILORD.116.177249.177295;bounded_by_ta=TRUE;common_boundary=Both;end=177295;ies_id=IESPGM.PTET51.1.116.170228;ies_left_dist=0;ies_min_dist=0;ies_right_dist=0;junction_seq=ctctgtattatcttgTAtctatcaatctcata;read_names=J00121:27:H3GGKBBXX:5:2124:16041:44799,J00121:27:H3GGKBBXX:5:2109:29569:28217,J00121:27:H3GGKBBXX:5:2215:13453:19742,J00121:27:H3GGKBBXX:5:2123:4898:20498,J00121:27:H3GGKBBXX:5:1104:11312:4286,J00121:27:H3GGKBBXX:5:2201:4564:14783,J00121:27:H3GGKBBXX:5:1117:22901:29395,J00121:27:H3GGKBBXX:5:1225:9922:30011,J00121:27:H3GGKBBXX:5:2105:29163:14432,J00121:27:H3GGKBBXX:5:2214:27519:46504,J00121:27:H3GGKBBXX:5:2217:29346:39189,J00121:27:H3GGKBBXX:5:1202:26149:3688,J00121:27:H3GGKBBXX:5:2211:30695:8646,J00121:27:H3GGKBBXX:5:2225:19218:2932,J00121:27:H3GGKBBXX:5:1110:4898:44658,J00121:27:H3GGKBBXX:5:1224:10713:35215,J00121:27:H3GGKBBXX:5:2208:5264:32349,J00121:27:H3GGKBBXX:5:2216:9435:33633,J00121:27:H3GGKBBXX:5:1124:10876:6132,J00121:27:H3GGKBBXX:5:1217:21745:48210,J00121:27:H3GGKBBXX:5:1224:19147:10194,J00121:27:H3GGKBBXX:5:1119:17503:42442,J00121:27:H3GGKBBXX:5:2111:31243:28446,J00121:27:H3GGKBBXX:5:1205:20730:17051,J00121:27:H3GGKBBXX:5:2205:15229:32947,J00121:27:H3GGKBBXX:5:2209:18264:33809,J00121:27:H3GGKBBXX:5:2102:26890:33035,J00121:27:H3GGKBBXX:5:2204:25581:46627,J00121:27:H3GGKBBXX:5:1101:22394:31576,J00121:27:H3GGKBBXX:5:2105:28148:46997,J00121:27:H3GGKBBXX:5:2201:26656:3899,J00121:27:H3GGKBBXX:5:2104:8440:24876,J00121:27:H3GGKBBXX:5:2221:18680:30837,J00121:27:H3GGKBBXX:5:2105:13403:5024;sequence=TATTGTCATAGATGAGTGGGATATAACAAAAATATAAATGTGTATGA;start=177249;subtype=IES;support_ref=117;support_variant=34;type=IES;
scaffold51_116_with_IES	MILORD	internal_eliminated_sequence	178861	178888	.	.	.	ID=MILORD.116.178861.178888;Name=MILORD.116.178861.178888;bounded_by_ta=TRUE;common_boundary=Both;end=178888;ies_id=IESPGM.PTET51.1.116.171793;ies_left_dist=0;ies_min_dist=0;ies_right_dist=0;junction_seq=aatacttacttgattTAaatattgagattgga;read_names=J00121:27:H3GGKBBXX:5:1227:4919:39523,J00121:27:H3GGKBBXX:5:1228:17736:35497,J00121:27:H3GGKBBXX:5:1110:13311:36833,J00121:27:H3GGKBBXX:5:1127:5731:42759,J00121:27:H3GGKBBXX:5:1116:17300:15363,J00121:27:H3GGKBBXX:5:2123:18396:10194,J00121:27:H3GGKBBXX:5:1216:26920:6466,J00121:27:H3GGKBBXX:5:1123:30543:24947,J00121:27:H3GGKBBXX:5:1224:8582:23786,J00121:27:H3GGKBBXX:5:1109:3092:12550,J00121:27:H3GGKBBXX:5:1128:23693:39770,J00121:27:H3GGKBBXX:5:1224:8572:23804,J00121:27:H3GGKBBXX:5:2126:20547:20498,J00121:27:H3GGKBBXX:5:2220:16376:36763,J00121:27:H3GGKBBXX:5:2106:19055:48157,J00121:27:H3GGKBBXX:5:1219:19187:11495,J00121:27:H3GGKBBXX:5:2118:7385:17983,J00121:27:H3GGKBBXX:5:1205:7517:12620,J00121:27:H3GGKBBXX:5:2208:4635:34600,J00121:27:H3GGKBBXX:5:1126:9252:5042,J00121:27:H3GGKBBXX:5:2108:22221:40526,J00121:27:H3GGKBBXX:5:1119:26047:37308,J00121:27:H3GGKBBXX:5:1125:5964:13728,J00121:27:H3GGKBBXX:5:1216:15331:46733,J00121:27:H3GGKBBXX:5:1116:24688:33264,J00121:27:H3GGKBBXX:5:1217:22100:26142,J00121:27:H3GGKBBXX:5:1202:14610:45238,J00121:27:H3GGKBBXX:5:1114:12672:19373,J00121:27:H3GGKBBXX:5:2204:2544:39348,J00121:27:H3GGKBBXX:5:1117:12885:40280,J00121:27:H3GGKBBXX:5:1214:26991:30081,J00121:27:H3GGKBBXX:5:2105:17036:5306,J00121:27:H3GGKBBXX:5:1113:13149:12075,J00121:27:H3GGKBBXX:5:2207:23084:2809,J00121:27:H3GGKBBXX:5:2227:22627:31699,J00121:27:H3GGKBBXX:5:2222:27133:19214,J00121:27:H3GGKBBXX:5:2122:29102:3213,J00121:27:H3GGKBBXX:5:1123:15006:36991,J00121:27:H3GGKBBXX:5:1212:10774:47243,J00121:27:H3GGKBBXX:5:2119:18233:10018,J00121:27:H3GGKBBXX:5:2214:14752:9965,J00121:27:H3GGKBBXX:5:2119:5000:43216,J00121:27:H3GGKBBXX:5:2108:28452:2650,J00121:27:H3GGKBBXX:5:1109:3802:47049,J00121:27:H3GGKBBXX:5:2226:28107:35813,J00121:27:H3GGKBBXX:5:2214:17959:17069,J00121:27:H3GGKBBXX:5:1217:7710:36481,J00121:27:H3GGKBBXX:5:1102:21582:27074,J00121:27:H3GGKBBXX:5:1123:3894:20093,J00121:27:H3GGKBBXX:5:2109:21491:22274,J00121:27:H3GGKBBXX:5:1108:18000:41335,J00121:27:H3GGKBBXX:5:1101:2047:28287,J00121:27:H3GGKBBXX:5:2211:18842:39242,J00121:27:H3GGKBBXX:5:2121:20395:2686,J00121:27:H3GGKBBXX:5:2227:21785:5657,J00121:27:H3GGKBBXX:5:1122:7892:27549,J00121:27:H3GGKBBXX:5:1223:25378:43005,J00121:27:H3GGKBBXX:5:1224:14215:18353,J00121:27:H3GGKBBXX:5:1104:5761:41370;sequence=TATAATGAATTAATAATAGATTGATCTA;start=178861;subtype=IES;support_ref=9;support_variant=59;type=IES;
scaffold51_116_with_IES	MILORD	internal_eliminated_sequence	179294	179513	.	.	.	ID=MILORD.116.179294.179513;Name=MILORD.116.179294.179513;bounded_by_ta=TRUE;common_boundary=Both;end=179513;ies_id=IESPGM.PTET51.1.116.172198;ies_left_dist=0;ies_min_dist=0;ies_right_dist=0;junction_seq=ggttatattttgaatTAataactcttagtttt;read_names=J00121:27:H3GGKBBXX:5:2103:19461:44253,J00121:27:H3GGKBBXX:5:2119:6106:8910,J00121:27:H3GGKBBXX:5:2217:28371:11970,J00121:27:H3GGKBBXX:5:2201:18467:7152,J00121:27:H3GGKBBXX:5:1218:25784:2070,J00121:27:H3GGKBBXX:5:2219:31467:43357,J00121:27:H3GGKBBXX:5:1216:13798:42073,J00121:27:H3GGKBBXX:5:2216:28016:7380,J00121:27:H3GGKBBXX:5:2203:8836:14766,J00121:27:H3GGKBBXX:5:1128:16701:29765;sequence=TATAGTTCCAATAAAACAACAATATTTACTACTTGTAATCAACTGATTGAATTATAATAATATTATATTTATAAATGTTGAATTTACTTTCGCAGTTTTTTATTAACATCATAATATTATTTAAAAAAATCACAATTAATATAATAATTAAATTTATAATTATCCATAATTATTGTCATAATAAATATATAATTCTCATAAATTATTTGTGCAAGAACTA;start=179294;subtype=IES;support_ref=6;support_variant=10;type=IES;
scaffold51_116_with_IES	MILORD	internal_eliminated_sequence	179570	179599	.	.	.	ID=MILORD.116.179570.179599;Name=MILORD.116.179570.179599;bounded_by_ta=TRUE;common_boundary=Both;end=179599;ies_id=IESPGM.PTET51.1.116.172254;ies_left_dist=0;ies_min_dist=0;ies_right_dist=0;junction_seq=aaattagatctttatTAaataaagtatattct;read_names=J00121:27:H3GGKBBXX:5:1117:27935:2598,J00121:27:H3GGKBBXX:5:1227:15514:25703,J00121:27:H3GGKBBXX:5:1118:10916:27901,J00121:27:H3GGKBBXX:5:2220:29376:27426,J00121:27:H3GGKBBXX:5:2211:11464:10915,J00121:27:H3GGKBBXX:5:1203:27235:15557,J00121:27:H3GGKBBXX:5:2227:20730:25316,J00121:27:H3GGKBBXX:5:1216:29356:16489,J00121:27:H3GGKBBXX:5:1223:12499:10211,J00121:27:H3GGKBBXX:5:1115:23551:34459,J00121:27:H3GGKBBXX:5:2103:24982:25474,J00121:27:H3GGKBBXX:5:1219:11231:39418,J00121:27:H3GGKBBXX:5:1207:17066:10458,J00121:27:H3GGKBBXX:5:2208:19481:13025,J00121:27:H3GGKBBXX:5:2121:26869:23786,J00121:27:H3GGKBBXX:5:2122:24474:7152,J00121:27:H3GGKBBXX:5:2123:27762:34407,J00121:27:H3GGKBBXX:5:2125:31446:41106,J00121:27:H3GGKBBXX:5:2108:17553:36763,J00121:27:H3GGKBBXX:5:1113:9008:6800,J00121:27:H3GGKBBXX:5:2210:23987:4303;sequence=TATAGGTAGAGATAGTAATTCATTCAACTA;start=179570;subtype=IES;support_ref=2;support_variant=21;type=IES;
scaffold51_116_with_IES	MILORD	internal_eliminated_sequence	179598	179626	.	.	.	ID=MILORD.116.179598.179626;Name=MILORD.116.179598.179626;bounded_by_ta=TRUE;common_boundary=None;end=179626;ies_id=IESPGM.PTET51.1.116.172254;ies_left_dist=-28;ies_min_dist=27;ies_right_dist=-27;junction_seq=agtaattcattcaacTAttgtgtaaattattc;read_names=J00121:27:H3GGKBBXX:5:2203:12439:11266,J00121:27:H3GGKBBXX:5:2227:7720:32244;sequence=TATAAATAAAGTATATTCTGCATCTGTAT;start=179598;subtype=OVERLAPPING;support_ref=0;support_variant=2;type=ALTERNATIVE;
scaffold51_116_with_IES	MILORD	internal_eliminated_sequence	180772	180867	.	.	.	ID=MILORD.116.180772.180867;Name=MILORD.116.180772.180867;bounded_by_ta=TRUE;common_boundary=Both;end=180867;ies_id=IESPGM.PTET51.1.116.173426;ies_left_dist=0;ies_min_dist=0;ies_right_dist=0;junction_seq=gattgaataaattagTAcgaagcaaatgtaat;read_names=J00121:27:H3GGKBBXX:5:1223:19532:46416,J00121:27:H3GGKBBXX:5:1219:11921:37097,J00121:27:H3GGKBBXX:5:1103:26646:18265,J00121:27:H3GGKBBXX:5:1112:12033:48720,J00121:27:H3GGKBBXX:5:1209:6076:43322,J00121:27:H3GGKBBXX:5:1206:30462:17878,J00121:27:H3GGKBBXX:5:2201:27235:38838,J00121:27:H3GGKBBXX:5:1128:23896:24050,J00121:27:H3GGKBBXX:5:2105:24129:13060,J00121:27:H3GGKBBXX:5:1208:29143:22661,J00121:27:H3GGKBBXX:5:2213:14681:14906,J00121:27:H3GGKBBXX:5:2224:15737:20955,J00121:27:H3GGKBBXX:5:2112:6583:45607,J00121:27:H3GGKBBXX:5:1215:10673:10036,J00121:27:H3GGKBBXX:5:2209:7669:29448,J00121:27:H3GGKBBXX:5:1120:10754:14607,J00121:27:H3GGKBBXX:5:1219:9729:21236,J00121:27:H3GGKBBXX:5:1125:7760:43708,J00121:27:H3GGKBBXX:5:1106:16772:35233,J00121:27:H3GGKBBXX:5:2220:24058:18001,J00121:27:H3GGKBBXX:5:1128:13859:22766,J00121:27:H3GGKBBXX:5:2219:30584:30573,J00121:27:H3GGKBBXX:5:1101:4432:6572,J00121:27:H3GGKBBXX:5:1106:8308:45959,J00121:27:H3GGKBBXX:5:1206:28990:13851,J00121:27:H3GGKBBXX:5:1115:21795:27162,J00121:27:H3GGKBBXX:5:1104:9506:37308,J00121:27:H3GGKBBXX:5:1127:9232:7679,J00121:27:H3GGKBBXX:5:1102:19542:25298,J00121:27:H3GGKBBXX:5:1220:15290:25492,J00121:27:H3GGKBBXX:5:1118:15930:46328,J00121:27:H3GGKBBXX:5:1215:12124:42372,J00121:27:H3GGKBBXX:5:1109:29609:21395,J00121:27:H3GGKBBXX:5:2207:28260:8822,J00121:27:H3GGKBBXX:5:1108:11140:17561,J00121:27:H3GGKBBXX:5:1206:24170:47102,J00121:27:H3GGKBBXX:5:1117:18172:10229,J00121:27:H3GGKBBXX:5:2101:18548:7117,J00121:27:H3GGKBBXX:5:2205:28858:29307,J00121:27:H3GGKBBXX:5:1209:29386:17210,J00121:27:H3GGKBBXX:5:2103:22282:23892,J00121:27:H3GGKBBXX:5:1212:19563:39963,J00121:27:H3GGKBBXX:5:2118:13778:38908,J00121:27:H3GGKBBXX:5:1217:15473:29149,J00121:27:H3GGKBBXX:5:1206:24231:41757,J00121:27:H3GGKBBXX:5:1128:12743:47911,J00121:27:H3GGKBBXX:5:1211:25560:22045,J00121:27:H3GGKBBXX:5:1204:23043:30063;sequence=TATAATTAATTATTAAGTATTTTTTATTATTTTTTTAATATATTTAATATCTAATTACTAATGACTATGAAATCAAAAACTAAAGTAAACCTCATA;start=180772;subtype=IES;support_ref=90;support_variant=48;type=IES;
scaffold51_116_with_IES	MILORD	internal_eliminated_sequence	181720	181775	.	.	.	ID=MILORD.116.181720.181775;Name=MILORD.116.181720.181775;bounded_by_ta=TRUE;common_boundary=Both;end=181775;ies_id=IESPGM.PTET51.1.116.174278;ies_left_dist=0;ies_min_dist=0;ies_right_dist=0;junction_seq=atttaatttttgaggTAagatttcaaagaaat;read_names=J00121:27:H3GGKBBXX:5:2102:24941:14924,J00121:27:H3GGKBBXX:5:2104:23703:30925,J00121:27:H3GGKBBXX:5:2203:17462:17685,J00121:27:H3GGKBBXX:5:2221:27955:29044,J00121:27:H3GGKBBXX:5:1109:23115:25263,J00121:27:H3GGKBBXX:5:1201:10866:6888,J00121:27:H3GGKBBXX:5:1201:18193:47225,J00121:27:H3GGKBBXX:5:2103:25540:25632,J00121:27:H3GGKBBXX:5:2109:19664:48368,J00121:27:H3GGKBBXX:5:1105:31903:40174,J00121:27:H3GGKBBXX:5:1227:14864:22327,J00121:27:H3GGKBBXX:5:1110:12530:42689,J00121:27:H3GGKBBXX:5:1119:16143:33264,J00121:27:H3GGKBBXX:5:1122:23703:17597,J00121:27:H3GGKBBXX:5:2125:22810:38451,J00121:27:H3GGKBBXX:5:1124:30442:22801;sequence=TATTCTTAATAAACAAAAAATATAAATAGATTGGATATAAAAATTTAGAGTTTCTA;start=181720;subtype=IES;support_ref=58;support_variant=16;type=IES;
scaffold51_116_with_IES	MILORD	internal_eliminated_sequence	182347	182460	.	.	.	ID=MILORD.116.182347.182460;Name=MILORD.116.182347.182460;bounded_by_ta=TRUE;common_boundary=None;end=182460;ies_id=IESPGM.PTET51.1.116.174278;ies_left_dist=-627;ies_min_dist=627;ies_right_dist=-685;junction_seq=ctgggatagcaattaTActtttaaagttataa;read_names=J00121:27:H3GGKBBXX:5:2104:12256:10141;sequence=TACAATTCAATAAAACAAATATGTGTCAATTTTTATTTGGGATTTTATATATACTTAAAATAAACCAGGAGAATTATTGAAGAAAAAAAATGATATTATTAATCTAAGAATTAG;start=182347;subtype=MAC;support_ref=108;support_variant=1;type=CRYPTIC;
scaffold51_116_with_IES	MILORD	internal_eliminated_sequence	184735	184857	.	.	.	ID=MILORD.116.184735.184857;Name=MILORD.116.184735.184857;bounded_by_ta=TRUE;common_boundary=Both;end=184857;ies_id=IESPGM.PTET51.1.116.177237;ies_left_dist=0;ies_min_dist=0;ies_right_dist=0;junction_seq=taagccatgtctttgTAttttattcaattggg;read_names=J00121:27:H3GGKBBXX:5:1120:17036:14168,J00121:27:H3GGKBBXX:5:2108:21298:43708,J00121:27:H3GGKBBXX:5:1120:23389:22116,J00121:27:H3GGKBBXX:5:2223:14194:20041,J00121:27:H3GGKBBXX:5:1114:19025:39770,J00121:27:H3GGKBBXX:5:1123:26047:25210,J00121:27:H3GGKBBXX:5:2212:12814:15117,J00121:27:H3GGKBBXX:5:1126:28513:40491,J00121:27:H3GGKBBXX:5:2114:19319:2475,J00121:27:H3GGKBBXX:5:2120:29051:20076,J00121:27:H3GGKBBXX:5:1104:13311:8629,J00121:27:H3GGKBBXX:5:1123:20923:31347,J00121:27:H3GGKBBXX:5:1201:17411:3705,J00121:27:H3GGKBBXX:5:2214:8785:39471,J00121:27:H3GGKBBXX:5:2109:22211:36499,J00121:27:H3GGKBBXX:5:2119:18020:46680,J00121:27:H3GGKBBXX:5:2108:14539:38504,J00121:27:H3GGKBBXX:5:2117:6197:26547,J00121:27:H3GGKBBXX:5:1210:20517:17386,J00121:27:H3GGKBBXX:5:1109:4310:13535,J00121:27:H3GGKBBXX:5:2116:15361:2228,J00121:27:H3GGKBBXX:5:1216:18294:22151,J00121:27:H3GGKBBXX:5:2219:22039:5886,J00121:27:H3GGKBBXX:5:1226:28716:18968,J00121:27:H3GGKBBXX:5:1202:25753:6765,J00121:27:H3GGKBBXX:5:2119:5548:34495,J00121:27:H3GGKBBXX:5:1201:23307:48526,J00121:27:H3GGKBBXX:5:1102:22851:41335,J00121:27:H3GGKBBXX:5:2124:24221:1050,J00121:27:H3GGKBBXX:5:1116:13433:13658,J00121:27:H3GGKBBXX:5:2106:8136:44781,J00121:27:H3GGKBBXX:5:2216:14803:47295,J00121:27:H3GGKBBXX:5:2106:27894:16418,J00121:27:H3GGKBBXX:5:2213:15189:4215,J00121:27:H3GGKBBXX:5:1207:16021:21412,J00121:27:H3GGKBBXX:5:1123:20912:32806,J00121:27:H3GGKBBXX:5:2104:7334:44728,J00121:27:H3GGKBBXX:5:1106:30969:17104,J00121:27:H3GGKBBXX:5:2219:8582:14818,J00121:27:H3GGKBBXX:5:1120:26281:10493,J00121:27:H3GGKBBXX:5:1226:20090:32437,J00121:27:H3GGKBBXX:5:2220:28696:13060,J00121:27:H3GGKBBXX:5:1118:10105:10809,J00121:27:H3GGKBBXX:5:2207:24606:11108;sequence=TATAGCACTTGCAATATGAAAAAGATTTCTGGAGTCGATAAATTTAATTATAAAGATTGAAATGAAAAATGAAATGAGTCTAACTAAAAAAGTATTATTTTATAAACTACTCTGCTAGAGCTA;start=184735;subtype=IES;support_ref=46;support_variant=44;type=IES;
scaffold51_116_with_IES	MILORD	internal_eliminated_sequence	186463	186520	.	.	.	ID=MILORD.116.186463.186520;Name=MILORD.116.186463.186520;bounded_by_ta=TRUE;common_boundary=Both;end=186520;ies_id=IESPGM.PTET51.1.116.178842;ies_left_dist=0;ies_min_dist=0;ies_right_dist=0;junction_seq=atataaacatggtgtTAcaacttgtggaagga;read_names=J00121:27:H3GGKBBXX:5:2213:6421:33440,J00121:27:H3GGKBBXX:5:1218:20060:20850,J00121:27:H3GGKBBXX:5:2114:19695:30274,J00121:27:H3GGKBBXX:5:2103:26666:38486,J00121:27:H3GGKBBXX:5:2224:10287:3987,J00121:27:H3GGKBBXX:5:1119:25144:44148,J00121:27:H3GGKBBXX:5:1202:9648:35268,J00121:27:H3GGKBBXX:5:1110:29386:40842,J00121:27:H3GGKBBXX:5:2202:21572:32261,J00121:27:H3GGKBBXX:5:2102:6299:2176,J00121:27:H3GGKBBXX:5:1211:15016:44078,J00121:27:H3GGKBBXX:5:2107:21633:20551,J00121:27:H3GGKBBXX:5:1106:24616:21746,J00121:27:H3GGKBBXX:5:1205:17340:25386,J00121:27:H3GGKBBXX:5:2215:5457:33387,J00121:27:H3GGKBBXX:5:1117:30736:21307,J00121:27:H3GGKBBXX:5:1104:13798:3459,J00121:27:H3GGKBBXX:5:2114:28219:17368,J00121:27:H3GGKBBXX:5:2113:20831:36780,J00121:27:H3GGKBBXX:5:2222:29599:42056,J00121:27:H3GGKBBXX:5:2214:11505:41827,J00121:27:H3GGKBBXX:5:1214:19867:13166,J00121:27:H3GGKBBXX:5:2205:8633:49019,J00121:27:H3GGKBBXX:5:1105:22394:30310,J00121:27:H3GGKBBXX:5:2220:17685:38785,J00121:27:H3GGKBBXX:5:2212:20222:4391,J00121:27:H3GGKBBXX:5:1216:12905:7046,J00121:27:H3GGKBBXX:5:1112:15635:22397,J00121:27:H3GGKBBXX:5:1115:10866:18529,J00121:27:H3GGKBBXX:5:1227:17472:45449,J00121:27:H3GGKBBXX:5:1218:23378:43902,J00121:27:H3GGKBBXX:5:1115:24150:36657,J00121:27:H3GGKBBXX:5:2106:11119:45097,J00121:27:H3GGKBBXX:5:2208:14225:3705,J00121:27:H3GGKBBXX:5:2116:30959:45115,J00121:27:H3GGKBBXX:5:1121:9557:46715,J00121:27:H3GGKBBXX:5:1222:26697:20252,J00121:27:H3GGKBBXX:5:2201:26433:27145,J00121:27:H3GGKBBXX:5:2209:8511:2527,J00121:27:H3GGKBBXX:5:1108:29315:17614,J00121:27:H3GGKBBXX:5:1107:4635:21799,J00121:27:H3GGKBBXX:5:1119:25195:28481,J00121:27:H3GGKBBXX:5:1223:6370:11970,J00121:27:H3GGKBBXX:5:1127:11475:45432,J00121:27:H3GGKBBXX:5:2216:25499:35339,J00121:27:H3GGKBBXX:5:1123:17137:11917;sequence=TACAGTAAATACAAATAGAGATCTCTTGTTAAATTTAGAAAATAAAGCAAAGTAACTA;start=186463;subtype=IES;support_ref=42;support_variant=46;type=IES;
scaffold51_116_with_IES	MILORD	internal_eliminated_sequence	191698	191727	.	.	.	ID=MILORD.116.191698.191727;Name=MILORD.116.191698.191727;bounded_by_ta=TRUE;common_boundary=Both;end=191727;ies_id=IESPGM.PTET51.1.116.184019;ies_left_dist=0;ies_min_dist=0;ies_right_dist=0;junction_seq=tgtcgctttatctagTAatagaatttatggtt;read_names=J00121:27:H3GGKBBXX:5:1118:29904:10827,J00121:27:H3GGKBBXX:5:2201:7567:23259,J00121:27:H3GGKBBXX:5:2103:14803:23276,J00121:27:H3GGKBBXX:5:1225:10429:32015,J00121:27:H3GGKBBXX:5:1117:5731:23698,J00121:27:H3GGKBBXX:5:2120:24403:32103,J00121:27:H3GGKBBXX:5:1122:20405:23557,J00121:27:H3GGKBBXX:5:1211:5487:35690,J00121:27:H3GGKBBXX:5:1219:28057:13886,J00121:27:H3GGKBBXX:5:2216:10622:16981,J00121:27:H3GGKBBXX:5:1225:22942:28868,J00121:27:H3GGKBBXX:5:2215:20070:10458,J00121:27:H3GGKBBXX:5:2126:13565:4497,J00121:27:H3GGKBBXX:5:2220:1357:28217,J00121:27:H3GGKBBXX:5:2105:2098:11636,J00121:27:H3GGKBBXX:5:1117:9688:18634,J00121:27:H3GGKBBXX:5:1210:29224:42425,J00121:27:H3GGKBBXX:5:1222:30705:47067,J00121:27:H3GGKBBXX:5:1102:4949:15170,J00121:27:H3GGKBBXX:5:2106:18040:10880,J00121:27:H3GGKBBXX:5:1114:26524:33668,J00121:27:H3GGKBBXX:5:2219:9293:10387,J00121:27:H3GGKBBXX:5:1109:24099:47014,J00121:27:H3GGKBBXX:5:1117:7111:40367,J00121:27:H3GGKBBXX:5:2202:19542:20762,J00121:27:H3GGKBBXX:5:1122:12368:25914;sequence=TAAAGCTAATACTGTATCTAATTATGACTA;start=191698;subtype=IES;support_ref=156;support_variant=26;type=IES;
scaffold51_116_with_IES	MILORD	internal_eliminated_sequence	194113	194226	.	.	.	ID=MILORD.116.194113.194226;Name=MILORD.116.194113.194226;bounded_by_ta=TRUE;common_boundary=RIGHT;end=194226;ies_id=IESPGM.PTET51.1.116.186432;ies_left_dist=28;ies_min_dist=0;ies_right_dist=0;junction_seq=atcaggcagagtcagTAgaaatcatccagaat;read_names=J00121:27:H3GGKBBXX:5:1102:17665:37660,J00121:27:H3GGKBBXX:5:1122:29823:33967,J00121:27:H3GGKBBXX:5:1112:17076:7451,J00121:27:H3GGKBBXX:5:2202:5974:47612;sequence=TACAGGGACTCAATTATAAAAATTGGATTACCACTAATTCTAAAAGATTTTTAGTACTTTTTGTAATTTTAGATATGAATTGTAATTTTTTAATTTCCTAAATAGTCTTGGCTG;start=194113;subtype=PARTIAL_EXTERNAL;support_ref=66;support_variant=4;type=ALTERNATIVE;
scaffold51_116_with_IES	MILORD	internal_eliminated_sequence	194141	194226	.	.	.	ID=MILORD.116.194141.194226;Name=MILORD.116.194141.194226;bounded_by_ta=TRUE;common_boundary=Both;end=194226;ies_id=IESPGM.PTET51.1.116.186432;ies_left_dist=0;ies_min_dist=0;ies_right_dist=0;junction_seq=ttataaaaattggatTAgaaatcatccagaat;read_names=J00121:27:H3GGKBBXX:5:2201:19958:28586,J00121:27:H3GGKBBXX:5:1124:4858:29430,J00121:27:H3GGKBBXX:5:2117:30776:41915,J00121:27:H3GGKBBXX:5:2119:19999:43919,J00121:27:H3GGKBBXX:5:2210:9232:16295,J00121:27:H3GGKBBXX:5:2216:18396:18458,J00121:27:H3GGKBBXX:5:1221:10774:11161,J00121:27:H3GGKBBXX:5:1113:29823:15223,J00121:27:H3GGKBBXX:5:1114:15331:20639,J00121:27:H3GGKBBXX:5:2214:28524:45713,J00121:27:H3GGKBBXX:5:2124:10176:14308,J00121:27:H3GGKBBXX:5:2206:11667:33879,J00121:27:H3GGKBBXX:5:2107:19126:40614,J00121:27:H3GGKBBXX:5:2216:30898:6009,J00121:27:H3GGKBBXX:5:1107:13443:35092,J00121:27:H3GGKBBXX:5:1112:29833:12568,J00121:27:H3GGKBBXX:5:2120:32349:7820,J00121:27:H3GGKBBXX:5:1105:15625:41053,J00121:27:H3GGKBBXX:5:1222:24586:17860,J00121:27:H3GGKBBXX:5:1112:16630:5692,J00121:27:H3GGKBBXX:5:2221:14661:20322,J00121:27:H3GGKBBXX:5:2118:24515:20586,J00121:27:H3GGKBBXX:5:2221:14438:20392,J00121:27:H3GGKBBXX:5:1225:13149:18230,J00121:27:H3GGKBBXX:5:1209:25185:38803,J00121:27:H3GGKBBXX:5:2218:11880:9209,J00121:27:H3GGKBBXX:5:1121:6725:26301,J00121:27:H3GGKBBXX:5:2210:27549:42442;sequence=TACCACTAATTCTAAAAGATTTTTAGTACTTTTTGTAATTTTAGATATGAATTGTAATTTTTTAATTTCCTAAATAGTCTTGGCTG;start=194141;subtype=IES;support_ref=38;support_variant=28;type=IES;
scaffold51_116_with_IES	MILORD	internal_eliminated_sequence	194807	194979	.	.	.	ID=MILORD.116.194807.194979;Name=MILORD.116.194807.194979;bounded_by_ta=TRUE;common_boundary=Both;end=194979;ies_id=IESPGM.PTET51.1.116.187012;ies_left_dist=0;ies_min_dist=0;ies_right_dist=0;junction_seq=tgtaagattttcgatTAttaaagaagttataa;read_names=J00121:27:H3GGKBBXX:5:2222:15168:36991,J00121:27:H3GGKBBXX:5:2228:6867:38082,J00121:27:H3GGKBBXX:5:2221:16275:32402,J00121:27:H3GGKBBXX:5:1225:8379:21254,J00121:27:H3GGKBBXX:5:2210:16305:44095,J00121:27:H3GGKBBXX:5:2205:11505:24841,J00121:27:H3GGKBBXX:5:2208:4239:24208,J00121:27:H3GGKBBXX:5:2123:12307:10440,J00121:27:H3GGKBBXX:5:2210:14884:12445,J00121:27:H3GGKBBXX:5:2216:8197:23505,J00121:27:H3GGKBBXX:5:2214:30157:42671,J00121:27:H3GGKBBXX:5:2226:22333:15785,J00121:27:H3GGKBBXX:5:1217:11779:29677,J00121:27:H3GGKBBXX:5:2115:13037:34248,J00121:27:H3GGKBBXX:5:1124:13738:41721,J00121:27:H3GGKBBXX:5:2109:13717:21641,J00121:27:H3GGKBBXX:5:1103:5010:46645,J00121:27:H3GGKBBXX:5:2119:25844:44834,J00121:27:H3GGKBBXX:5:2103:15463:21324,J00121:27:H3GGKBBXX:5:1217:7740:30345,J00121:27:H3GGKBBXX:5:1110:26575:18845,J00121:27:H3GGKBBXX:5:1217:21217:10159,J00121:27:H3GGKBBXX:5:2127:3407:47348,J00121:27:H3GGKBBXX:5:1128:19197:39471,J00121:27:H3GGKBBXX:5:1225:24221:2457;sequence=TATAGTGCTTTCATAGAAGATTTTCCAGAAGGAAATTCGTAAAGTTATATTGGGCTAATATATTTTATTATAAACAAACTTACAAGTTTTTTCTATAATTAATACAAATAGTTTTGTTAAACTCATTGCTTAGTAATATCACCCAATTATTTACATTTTTGTTTAAATAACTA;start=194807;subtype=IES;support_ref=86;support_variant=25;type=IES;
scaffold51_116_with_IES	MILORD	internal_eliminated_sequence	195714	195758	.	.	.	ID=MILORD.116.195714.195758;Name=MILORD.116.195714.195758;bounded_by_ta=TRUE;common_boundary=LEFT;end=195758;ies_id=IESPGM.PTET51.1.116.187746;ies_left_dist=0;ies_min_dist=0;ies_right_dist=2;junction_seq=aatttggcttttcatTAtaataataatatgct;read_names=J00121:27:H3GGKBBXX:5:2113:7638:11390;sequence=TATACTTAATCTTTAATTTAACCTTCACTTCTATTCTTAATGGTC;start=195714;subtype=PARTIAL_INTERNAL;support_ref=37;support_variant=1;type=ALTERNATIVE;
scaffold51_116_with_IES	MILORD	internal_eliminated_sequence	195714	195760	.	.	.	ID=MILORD.116.195714.195760;Name=MILORD.116.195714.195760;bounded_by_ta=TRUE;common_boundary=Both;end=195760;ies_id=IESPGM.PTET51.1.116.187746;ies_left_dist=0;ies_min_dist=0;ies_right_dist=0;junction_seq=aatttggcttttcatTAataataatatgctgt;read_names=J00121:27:H3GGKBBXX:5:1120:30847:22098,J00121:27:H3GGKBBXX:5:2110:25144:39822,J00121:27:H3GGKBBXX:5:1121:9800:18265,J00121:27:H3GGKBBXX:5:2209:16173:9016,J00121:27:H3GGKBBXX:5:1104:29701:15012,J00121:27:H3GGKBBXX:5:2227:14164:22942,J00121:27:H3GGKBBXX:5:1201:14529:20902,J00121:27:H3GGKBBXX:5:1215:25347:30749,J00121:27:H3GGKBBXX:5:1213:5903:16295,J00121:27:H3GGKBBXX:5:1119:20872:18388,J00121:27:H3GGKBBXX:5:2213:18162:1912,J00121:27:H3GGKBBXX:5:1118:30117:39576,J00121:27:H3GGKBBXX:5:1105:6644:7416,J00121:27:H3GGKBBXX:5:1226:24769:46276,J00121:27:H3GGKBBXX:5:2107:13616:45695,J00121:27:H3GGKBBXX:5:1118:30218:39647,J00121:27:H3GGKBBXX:5:1225:17888:27145,J00121:27:H3GGKBBXX:5:1213:23500:8418,J00121:27:H3GGKBBXX:5:2118:22556:24366,J00121:27:H3GGKBBXX:5:1214:11414:24050,J00121:27:H3GGKBBXX:5:1101:17107:11055,J00121:27:H3GGKBBXX:5:1203:1407:40262,J00121:27:H3GGKBBXX:5:1126:15747:27725,J00121:27:H3GGKBBXX:5:2206:22424:26951,J00121:27:H3GGKBBXX:5:1102:9922:10387,J00121:27:H3GGKBBXX:5:2202:28696:9578,J00121:27:H3GGKBBXX:5:1216:25885:20814,J00121:27:H3GGKBBXX:5:1202:17421:45115,J00121:27:H3GGKBBXX:5:2116:13991:17544,J00121:27:H3GGKBBXX:5:1202:19278:45731,J00121:27:H3GGKBBXX:5:2101:29914:27725,J00121:27:H3GGKBBXX:5:1228:2412:28780,J00121:27:H3GGKBBXX:5:2227:14032:31435,J00121:27:H3GGKBBXX:5:2101:24921:29870,J00121:27:H3GGKBBXX:5:2104:6959:29167,J00121:27:H3GGKBBXX:5:2101:14022:45449,J00121:27:H3GGKBBXX:5:1103:21156:44658,J00121:27:H3GGKBBXX:5:2118:15270:34670;sequence=TATACTTAATCTTTAATTTAACCTTCACTTCTATTCTTAATGGTCTA;start=195714;subtype=IES;support_ref=74;support_variant=38;type=IES;
scaffold51_116_with_IES	MILORD	internal_eliminated_sequence	197321	197389	.	.	.	ID=MILORD.116.197321.197389;Name=MILORD.116.197321.197389;bounded_by_ta=TRUE;common_boundary=Both;end=197389;ies_id=IESPGM.PTET51.1.116.189306;ies_left_dist=0;ies_min_dist=0;ies_right_dist=0;junction_seq=cctgtcaaattagagTAgataaatagtattat;read_names=J00121:27:H3GGKBBXX:5:2111:29660:22186,J00121:27:H3GGKBBXX:5:2120:18720:10686,J00121:27:H3GGKBBXX:5:1228:9404:29395,J00121:27:H3GGKBBXX:5:1115:16772:17544,J00121:27:H3GGKBBXX:5:1115:24292:22907,J00121:27:H3GGKBBXX:5:2214:5944:8066,J00121:27:H3GGKBBXX:5:1127:15037:2334,J00121:27:H3GGKBBXX:5:1205:10247:46961,J00121:27:H3GGKBBXX:5:1120:10165:8945;sequence=TATAGTAAATGATTTTTATTTAAGTTATTCAAAATATATATATATTTATTAAACAATTTAAGCAAACTA;start=197321;subtype=IES;support_ref=80;support_variant=9;type=IES;
scaffold51_116_with_IES	MILORD	internal_eliminated_sequence	199001	199026	.	.	.	ID=MILORD.116.199001.199026;Name=MILORD.116.199001.199026;bounded_by_ta=TRUE;common_boundary=None;end=199026;ies_id=IESPGM.PTET51.1.116.191053;ies_left_dist=136;ies_min_dist=136;ies_right_dist=395;junction_seq=taatagcagattcatTAatttcaaattaatta;read_names=J00121:27:H3GGKBBXX:5:2104:3244:33879,J00121:27:H3GGKBBXX:5:1220:10693:5816;sequence=TAAATATTAAATGTTGAATTTATTAA;start=199001;subtype=MAC;support_ref=206;support_variant=2;type=CRYPTIC;
scaffold51_116_with_IES	MILORD	internal_eliminated_sequence	199137	199421	.	.	.	ID=MILORD.116.199137.199421;Name=MILORD.116.199137.199421;bounded_by_ta=TRUE;common_boundary=Both;end=199421;ies_id=IESPGM.PTET51.1.116.191053;ies_left_dist=0;ies_min_dist=0;ies_right_dist=0;junction_seq=aattaattgaatcgtTAataatgcaatctgac;read_names=J00121:27:H3GGKBBXX:5:1118:2706:18177,J00121:27:H3GGKBBXX:5:1120:10064:22028,J00121:27:H3GGKBBXX:5:1110:9607:45994,J00121:27:H3GGKBBXX:5:2213:26058:11864,J00121:27:H3GGKBBXX:5:1203:21704:11214,J00121:27:H3GGKBBXX:5:2114:9759:26881,J00121:27:H3GGKBBXX:5:1220:4422:23927,J00121:27:H3GGKBBXX:5:1123:9191:36657,J00121:27:H3GGKBBXX:5:1213:3346:41299,J00121:27:H3GGKBBXX:5:2213:15463:12919,J00121:27:H3GGKBBXX:5:2213:24850:21658,J00121:27:H3GGKBBXX:5:2212:13352:34442,J00121:27:H3GGKBBXX:5:2216:10724:3090,J00121:27:H3GGKBBXX:5:1215:13484:42618,J00121:27:H3GGKBBXX:5:1101:13880:42952,J00121:27:H3GGKBBXX:5:2120:27042:21518;sequence=TATTGTTGAATTATAAATATTTCTTAATTTAAAAGAATTAATTTTTAAGATTTTGCTCATTTATTTGAAATAAGTGACTAGTCTTATTAATGAATATTTTGATTTATATCTAATTTTTAGGTATTTTTTAGATAATATTTCTTAATTATGCTATGTATGAGATGTTAATTATAATATCAAATTTATATAAAAAATTCAATTTATTATTTATTCATATCTATGCTTATTTAGAAACATCATCATATTAGAAAATATTAAAATGTAAATACTTTTATGAATTTACAA;start=199137;subtype=IES;support_ref=72;support_variant=16;type=IES;
scaffold51_116_with_IES	MILORD	internal_eliminated_sequence	199564	199652	.	.	.	ID=MILORD.116.199564.199652;Name=MILORD.116.199564.199652;bounded_by_ta=TRUE;common_boundary=Both;end=199652;ies_id=IESPGM.PTET51.1.116.191195;ies_left_dist=0;ies_min_dist=0;ies_right_dist=0;junction_seq=agtttaattgaatgaTAttagtatattgaagt;read_names=J00121:27:H3GGKBBXX:5:2212:18233:46627,J00121:27:H3GGKBBXX:5:1109:11698:9948,J00121:27:H3GGKBBXX:5:1218:13768:4637,J00121:27:H3GGKBBXX:5:1211:13910:18740,J00121:27:H3GGKBBXX:5:1203:19441:2580,J00121:27:H3GGKBBXX:5:1119:6979:43937,J00121:27:H3GGKBBXX:5:2213:27691:16137,J00121:27:H3GGKBBXX:5:1121:10267:4971,J00121:27:H3GGKBBXX:5:1205:12581:21957,J00121:27:H3GGKBBXX:5:2111:8197:17632,J00121:27:H3GGKBBXX:5:2210:2382:8013,J00121:27:H3GGKBBXX:5:1227:15514:22327,J00121:27:H3GGKBBXX:5:2212:14752:11724,J00121:27:H3GGKBBXX:5:2202:19451:25457,J00121:27:H3GGKBBXX:5:1201:6948:31329,J00121:27:H3GGKBBXX:5:1204:13281:24296,J00121:27:H3GGKBBXX:5:1221:15848:11020,J00121:27:H3GGKBBXX:5:1119:25033:18458,J00121:27:H3GGKBBXX:5:2220:32390:32261,J00121:27:H3GGKBBXX:5:2119:5010:34793,J00121:27:H3GGKBBXX:5:2120:21268:35673,J00121:27:H3GGKBBXX:5:1123:17675:27725,J00121:27:H3GGKBBXX:5:2207:6938:21043,J00121:27:H3GGKBBXX:5:2201:22039:23364,J00121:27:H3GGKBBXX:5:2110:20963:21289,J00121:27:H3GGKBBXX:5:1205:29579:34706,J00121:27:H3GGKBBXX:5:1222:15057:32859,J00121:27:H3GGKBBXX:5:1204:17411:4971,J00121:27:H3GGKBBXX:5:2225:20923:14361,J00121:27:H3GGKBBXX:5:1109:8217:20656,J00121:27:H3GGKBBXX:5:1126:7618:8541,J00121:27:H3GGKBBXX:5:2216:26890:3143,J00121:27:H3GGKBBXX:5:1117:28006:19742,J00121:27:H3GGKBBXX:5:2128:23744:8945,J00121:27:H3GGKBBXX:5:2105:14793:2932,J00121:27:H3GGKBBXX:5:2217:25266:40315,J00121:27:H3GGKBBXX:5:1221:14164:39471,J00121:27:H3GGKBBXX:5:2128:11870:3494,J00121:27:H3GGKBBXX:5:2201:15077:17350,J00121:27:H3GGKBBXX:5:1113:6593:37607,J00121:27:H3GGKBBXX:5:2207:20577:14361,J00121:27:H3GGKBBXX:5:2118:13058:29993,J00121:27:H3GGKBBXX:5:1114:5842:19882,J00121:27:H3GGKBBXX:5:2101:25093:45678,J00121:27:H3GGKBBXX:5:2218:24383:22854,J00121:27:H3GGKBBXX:5:2218:31345:3688,J00121:27:H3GGKBBXX:5:2107:10642:8752,J00121:27:H3GGKBBXX:5:2126:8897:9174,J00121:27:H3GGKBBXX:5:1128:28351:1455,J00121:27:H3GGKBBXX:5:1107:20557:19777,J00121:27:H3GGKBBXX:5:2208:6644:44658,J00121:27:H3GGKBBXX:5:1225:21227:6906;sequence=TACAGCTATTTGAGGTAGAATTCAATACTTGTTCAATGAAAGATAAATTTTGTGAAAGAAAAGAAAAAAAAAATTTAACAACCTGAGTG;start=199564;subtype=IES;support_ref=0;support_variant=52;type=IES;
scaffold51_116_with_IES	MILORD	internal_eliminated_sequence	199904	199951	.	.	.	ID=MILORD.116.199904.199951;Name=MILORD.116.199904.199951;bounded_by_ta=TRUE;common_boundary=Both;end=199951;ies_id=IESPGM.PTET51.1.116.191446;ies_left_dist=0;ies_min_dist=0;ies_right_dist=0;junction_seq=atgtggatgaagcagTAacaatgttgataaga;read_names=J00121:27:H3GGKBBXX:5:2210:20628:8857,J00121:27:H3GGKBBXX:5:1223:22556:30732,J00121:27:H3GGKBBXX:5:2216:7588:15416,J00121:27:H3GGKBBXX:5:2224:29599:7662,J00121:27:H3GGKBBXX:5:1214:13839:34442,J00121:27:H3GGKBBXX:5:2222:11840:23100,J00121:27:H3GGKBBXX:5:1208:15240:30362,J00121:27:H3GGKBBXX:5:2224:16001:25949,J00121:27:H3GGKBBXX:5:1107:10064:48755,J00121:27:H3GGKBBXX:5:2104:25083:33070,J00121:27:H3GGKBBXX:5:1123:13078:23171,J00121:27:H3GGKBBXX:5:1226:10409:9403,J00121:27:H3GGKBBXX:5:1224:27448:27742,J00121:27:H3GGKBBXX:5:2112:13362:34073,J00121:27:H3GGKBBXX:5:2212:27945:43761,J00121:27:H3GGKBBXX:5:2223:10033:7029,J00121:27:H3GGKBBXX:5:1108:11647:39189,J00121:27:H3GGKBBXX:5:2219:5944:6941,J00121:27:H3GGKBBXX:5:1208:5822:30890,J00121:27:H3GGKBBXX:5:1203:10044:37079,J00121:27:H3GGKBBXX:5:1125:8085:48210,J00121:27:H3GGKBBXX:5:2206:18944:38820,J00121:27:H3GGKBBXX:5:1124:14387:29940,J00121:27:H3GGKBBXX:5:1112:25875:18722,J00121:27:H3GGKBBXX:5:1118:20730:3512;sequence=TACAATAGAAATCACATACAAGATATTTGGTAGGGGGGGGATGGAGTG;start=199904;subtype=IES;support_ref=19;support_variant=25;type=IES;
scaffold51_116_with_IES	MILORD	internal_eliminated_sequence	200901	200948	.	.	.	ID=MILORD.116.200901.200948;Name=MILORD.116.200901.200948;bounded_by_ta=TRUE;common_boundary=Both;end=200948;ies_id=IESPGM.PTET51.1.116.192395;ies_left_dist=0;ies_min_dist=0;ies_right_dist=0;junction_seq=gagatggtgcgtttgTAgcagtgtattgagaa;read_names=J00121:27:H3GGKBBXX:5:2228:28463:23276,J00121:27:H3GGKBBXX:5:2122:21359:45185,J00121:27:H3GGKBBXX:5:2210:15077:44113,J00121:27:H3GGKBBXX:5:2206:26291:25597,J00121:27:H3GGKBBXX:5:1117:12895:17016,J00121:27:H3GGKBBXX:5:1218:11282:11864,J00121:27:H3GGKBBXX:5:1116:12510:24155,J00121:27:H3GGKBBXX:5:1213:21369:33879,J00121:27:H3GGKBBXX:5:1224:6126:3072,J00121:27:H3GGKBBXX:5:1218:25337:44834,J00121:27:H3GGKBBXX:5:2223:27742:47032,J00121:27:H3GGKBBXX:5:2113:13717:37326,J00121:27:H3GGKBBXX:5:1204:18446:31875,J00121:27:H3GGKBBXX:5:1218:10632:14326,J00121:27:H3GGKBBXX:5:1128:28564:13148,J00121:27:H3GGKBBXX:5:2222:32035:19408,J00121:27:H3GGKBBXX:5:1217:24647:37097,J00121:27:H3GGKBBXX:5:2219:19228:39559,J00121:27:H3GGKBBXX:5:2115:6857:21782,J00121:27:H3GGKBBXX:5:2217:17036:11319,J00121:27:H3GGKBBXX:5:2210:30614:6923,J00121:27:H3GGKBBXX:5:2115:22232:47295,J00121:27:H3GGKBBXX:5:1126:13758:24595,J00121:27:H3GGKBBXX:5:1122:14945:11214,J00121:27:H3GGKBBXX:5:1204:15727:11020;sequence=TATTGTTGGATGAATGAAGTTGGAGTGATTTGAATGGAGAGTGGATAA;start=200901;subtype=IES;support_ref=66;support_variant=25;type=IES;
scaffold51_116_with_IES	MILORD	internal_eliminated_sequence	201287	201315	.	.	.	ID=MILORD.116.201287.201315;Name=MILORD.116.201287.201315;bounded_by_ta=TRUE;common_boundary=Both;end=201315;ies_id=IESPGM.PTET51.1.116.192733;ies_left_dist=0;ies_min_dist=0;ies_right_dist=0;junction_seq=agtgggcacttgaatTAaacgaacgcaaggat;read_names=J00121:27:H3GGKBBXX:5:2206:19522:30855,J00121:27:H3GGKBBXX:5:1104:3995:27619,J00121:27:H3GGKBBXX:5:1210:22607:3108,J00121:27:H3GGKBBXX:5:1127:27762:20093,J00121:27:H3GGKBBXX:5:2213:23257:33105,J00121:27:H3GGKBBXX:5:1123:23693:11741,J00121:27:H3GGKBBXX:5:2213:30208:29219,J00121:27:H3GGKBBXX:5:2206:14306:19847,J00121:27:H3GGKBBXX:5:2212:5213:23821,J00121:27:H3GGKBBXX:5:1125:12540:20691,J00121:27:H3GGKBBXX:5:2103:32410:16049,J00121:27:H3GGKBBXX:5:1208:7557:11354,J00121:27:H3GGKBBXX:5:1218:29640:42618,J00121:27:H3GGKBBXX:5:1111:4452:7662,J00121:27:H3GGKBBXX:5:1212:13190:44429,J00121:27:H3GGKBBXX:5:2220:16407:39981,J00121:27:H3GGKBBXX:5:2218:13941:23329,J00121:27:H3GGKBBXX:5:1210:4350:31892,J00121:27:H3GGKBBXX:5:1116:21460:42478,J00121:27:H3GGKBBXX:5:1225:8105:15715,J00121:27:H3GGKBBXX:5:1201:23937:23030,J00121:27:H3GGKBBXX:5:2222:18142:20093,J00121:27:H3GGKBBXX:5:1109:4533:31646,J00121:27:H3GGKBBXX:5:1106:10937:4127,J00121:27:H3GGKBBXX:5:1202:5436:31839,J00121:27:H3GGKBBXX:5:2211:31274:18722,J00121:27:H3GGKBBXX:5:2122:10998:2123,J00121:27:H3GGKBBXX:5:1207:20963:6765,J00121:27:H3GGKBBXX:5:1103:30259:42354,J00121:27:H3GGKBBXX:5:2123:22150:16207,J00121:27:H3GGKBBXX:5:2211:6441:45361,J00121:27:H3GGKBBXX:5:1116:21552:42319,J00121:27:H3GGKBBXX:5:1101:28615:10950,J00121:27:H3GGKBBXX:5:1225:7628:15240,J00121:27:H3GGKBBXX:5:1214:30411:6009,J00121:27:H3GGKBBXX:5:2217:29802:6431,J00121:27:H3GGKBBXX:5:1121:11109:9948,J00121:27:H3GGKBBXX:5:1103:22709:7679;sequence=TATGGTGGAAGTGCAAACTGTTTTTATTA;start=201287;subtype=IES;support_ref=48;support_variant=38;type=IES;
scaffold51_116_with_IES	MILORD	internal_eliminated_sequence	201640	201669	.	.	.	ID=MILORD.116.201640.201669;Name=MILORD.116.201640.201669;bounded_by_ta=TRUE;common_boundary=Both;end=201669;ies_id=IESPGM.PTET51.1.116.193057;ies_left_dist=0;ies_min_dist=0;ies_right_dist=0;junction_seq=aaattgcatcaaatgTActaaaaaacattgaa;read_names=J00121:27:H3GGKBBXX:5:1224:22435:5411,J00121:27:H3GGKBBXX:5:1206:23287:39277,J00121:27:H3GGKBBXX:5:1108:11688:41792,J00121:27:H3GGKBBXX:5:1126:8085:29993,J00121:27:H3GGKBBXX:5:2120:24962:17315,J00121:27:H3GGKBBXX:5:1224:27356:25017,J00121:27:H3GGKBBXX:5:1105:22922:25105,J00121:27:H3GGKBBXX:5:1204:25134:8682,J00121:27:H3GGKBBXX:5:1225:18030:35198,J00121:27:H3GGKBBXX:5:2115:10845:40789,J00121:27:H3GGKBBXX:5:1104:14631:36235,J00121:27:H3GGKBBXX:5:2115:25662:28024,J00121:27:H3GGKBBXX:5:1226:31842:48122,J00121:27:H3GGKBBXX:5:2128:13129:40209,J00121:27:H3GGKBBXX:5:1124:12987:9297,J00121:27:H3GGKBBXX:5:1101:13159:29641,J00121:27:H3GGKBBXX:5:1216:27275:7433,J00121:27:H3GGKBBXX:5:1104:22404:17913,J00121:27:H3GGKBBXX:5:2113:15209:32068,J00121:27:H3GGKBBXX:5:1101:11282:28991,J00121:27:H3GGKBBXX:5:1127:8511:29360,J00121:27:H3GGKBBXX:5:2227:20973:8154,J00121:27:H3GGKBBXX:5:2224:11221:28639,J00121:27:H3GGKBBXX:5:1125:21278:15258,J00121:27:H3GGKBBXX:5:1106:28067:23153,J00121:27:H3GGKBBXX:5:1106:27996:23206,J00121:27:H3GGKBBXX:5:2207:20415:45273,J00121:27:H3GGKBBXX:5:1210:11535:27778,J00121:27:H3GGKBBXX:5:2225:10196:18212,J00121:27:H3GGKBBXX:5:2213:21166:21957,J00121:27:H3GGKBBXX:5:2104:20649:31329,J00121:27:H3GGKBBXX:5:1225:17766:10124,J00121:27:H3GGKBBXX:5:2108:24606:22995,J00121:27:H3GGKBBXX:5:1220:13504:19232,J00121:27:H3GGKBBXX:5:1203:22069:46065,J00121:27:H3GGKBBXX:5:1104:6999:20093,J00121:27:H3GGKBBXX:5:1112:3863:46627,J00121:27:H3GGKBBXX:5:2217:20273:29237,J00121:27:H3GGKBBXX:5:1108:24525:29747,J00121:27:H3GGKBBXX:5:2226:16650:10721,J00121:27:H3GGKBBXX:5:1112:3853:46610,J00121:27:H3GGKBBXX:5:1217:22343:37220,J00121:27:H3GGKBBXX:5:1212:27367:19091,J00121:27:H3GGKBBXX:5:1116:6918:33211,J00121:27:H3GGKBBXX:5:2228:5193:44078,J00121:27:H3GGKBBXX:5:2118:16346:20955,J00121:27:H3GGKBBXX:5:2102:30208:26898,J00121:27:H3GGKBBXX:5:2216:29203:25966,J00121:27:H3GGKBBXX:5:2220:6827:45607,J00121:27:H3GGKBBXX:5:1217:23317:45062,J00121:27:H3GGKBBXX:5:2205:15442:26564,J00121:27:H3GGKBBXX:5:2207:29650:40877,J00121:27:H3GGKBBXX:5:2206:6918:7117,J00121:27:H3GGKBBXX:5:2123:24566:5411,J00121:27:H3GGKBBXX:5:2204:27356:38767,J00121:27:H3GGKBBXX:5:1209:4919:26406,J00121:27:H3GGKBBXX:5:1124:18406:34301,J00121:27:H3GGKBBXX:5:2224:18040:14994,J00121:27:H3GGKBBXX:5:2227:27894:35022,J00121:27:H3GGKBBXX:5:1121:12997:12269,J00121:27:H3GGKBBXX:5:1123:22171:30239,J00121:27:H3GGKBBXX:5:1219:5792:1086,J00121:27:H3GGKBBXX:5:1211:20161:29149,J00121:27:H3GGKBBXX:5:2219:8907:26775;sequence=TATAGTGTGATAAATTACAATTGTTGATGA;start=201640;subtype=IES;support_ref=117;support_variant=64;type=IES;
scaffold51_116_with_IES	MILORD	internal_eliminated_sequence	202275	202359	.	.	.	ID=MILORD.116.202275.202359;Name=MILORD.116.202275.202359;bounded_by_ta=TRUE;common_boundary=Both;end=202359;ies_id=IESPGM.PTET51.1.116.193662;ies_left_dist=0;ies_min_dist=0;ies_right_dist=0;junction_seq=agtatttgattggagTActcaaacacctactg;read_names=J00121:27:H3GGKBBXX:5:1128:10429:23153,J00121:27:H3GGKBBXX:5:2115:4442:9895,J00121:27:H3GGKBBXX:5:1228:16691:21518,J00121:27:H3GGKBBXX:5:2117:8795:17649,J00121:27:H3GGKBBXX:5:1223:9648:23522,J00121:27:H3GGKBBXX:5:1222:26017:2686,J00121:27:H3GGKBBXX:5:2116:15706:34477,J00121:27:H3GGKBBXX:5:2227:31182:2281,J00121:27:H3GGKBBXX:5:1209:13068:6519,J00121:27:H3GGKBBXX:5:1228:16731:21694,J00121:27:H3GGKBBXX:5:2224:9384:7802,J00121:27:H3GGKBBXX:5:1127:12357:48157,J00121:27:H3GGKBBXX:5:2104:2564:30696,J00121:27:H3GGKBBXX:5:1110:2656:4303,J00121:27:H3GGKBBXX:5:2120:15798:15188,J00121:27:H3GGKBBXX:5:2101:18517:24648,J00121:27:H3GGKBBXX:5:2223:14935:4127,J00121:27:H3GGKBBXX:5:1215:10622:18107,J00121:27:H3GGKBBXX:5:1106:5183:45432;sequence=TATTATAAATTCATATTAATAAATATGATTAATAATAAACAAATACATATTAATAAATATGATTTACTAATAAAGAAATACACAA;start=202275;subtype=IES;support_ref=46;support_variant=19;type=IES;
scaffold51_116_with_IES	MILORD	internal_eliminated_sequence	202528	202565	.	.	.	ID=MILORD.116.202528.202565;Name=MILORD.116.202528.202565;bounded_by_ta=TRUE;common_boundary=Both;end=202565;ies_id=IESPGM.PTET51.1.116.193830;ies_left_dist=0;ies_min_dist=0;ies_right_dist=0;junction_seq=aataaatatcacctaTAataaaagtaccttta;read_names=J00121:27:H3GGKBBXX:5:2212:27681:43550,J00121:27:H3GGKBBXX:5:1124:13068:5710,J00121:27:H3GGKBBXX:5:2121:31213:42354,J00121:27:H3GGKBBXX:5:2208:1753:4919,J00121:27:H3GGKBBXX:5:2223:24789:3512,J00121:27:H3GGKBBXX:5:1205:16731:38363,J00121:27:H3GGKBBXX:5:2115:3031:16700,J00121:27:H3GGKBBXX:5:2104:23460:26002,J00121:27:H3GGKBBXX:5:1205:21988:13218,J00121:27:H3GGKBBXX:5:2102:29041:37396,J00121:27:H3GGKBBXX:5:2207:18314:36816,J00121:27:H3GGKBBXX:5:2228:3315:26230,J00121:27:H3GGKBBXX:5:2213:29924:15715,J00121:27:H3GGKBBXX:5:2217:14945:43111,J00121:27:H3GGKBBXX:5:1203:23957:33967,J00121:27:H3GGKBBXX:5:1104:11769:7539,J00121:27:H3GGKBBXX:5:2128:16610:30661,J00121:27:H3GGKBBXX:5:1212:26524:36376,J00121:27:H3GGKBBXX:5:2209:29427:38310,J00121:27:H3GGKBBXX:5:2218:26727:47841,J00121:27:H3GGKBBXX:5:1121:9272:38662,J00121:27:H3GGKBBXX:5:2213:8420:35145;sequence=TACAGTTAGATATTTGAAGTGAGTTTACATTTCAACTG;start=202528;subtype=IES;support_ref=78;support_variant=22;type=IES;
scaffold51_116_with_IES	MILORD	internal_eliminated_sequence	204624	204669	.	.	.	ID=MILORD.116.204624.204669;Name=MILORD.116.204624.204669;bounded_by_ta=TRUE;common_boundary=Both;end=204669;ies_id=IESPGM.PTET51.1.116.195888;ies_left_dist=0;ies_min_dist=0;ies_right_dist=0;junction_seq=aagatgtgaagctgaTAtgtgataaggtatgt;read_names=J00121:27:H3GGKBBXX:5:2117:12530:17298,J00121:27:H3GGKBBXX:5:2104:6502:25070,J00121:27:H3GGKBBXX:5:2209:28371:37572,J00121:27:H3GGKBBXX:5:1220:6066:24454,J00121:27:H3GGKBBXX:5:2224:8369:21658,J00121:27:H3GGKBBXX:5:2107:4188:48983,J00121:27:H3GGKBBXX:5:1116:19136:24454,J00121:27:H3GGKBBXX:5:1206:16640:45801,J00121:27:H3GGKBBXX:5:2201:28574:5851,J00121:27:H3GGKBBXX:5:2227:30573:19162,J00121:27:H3GGKBBXX:5:2205:15595:20779,J00121:27:H3GGKBBXX:5:2225:13250:31699,J00121:27:H3GGKBBXX:5:1218:7740:2211,J00121:27:H3GGKBBXX:5:1207:11180:10985,J00121:27:H3GGKBBXX:5:1225:13179:14941,J00121:27:H3GGKBBXX:5:1216:13920:13799,J00121:27:H3GGKBBXX:5:1202:20151:5710,J00121:27:H3GGKBBXX:5:2102:9181:41634,J00121:27:H3GGKBBXX:5:1117:24545:25808,J00121:27:H3GGKBBXX:5:1211:11424:48474,J00121:27:H3GGKBBXX:5:1228:7710:47383,J00121:27:H3GGKBBXX:5:1112:7791:29413,J00121:27:H3GGKBBXX:5:2122:12337:38978;sequence=TACACCCAATAATCTCTTTTTTGCTATTTTAACATTCAAGTTAGTG;start=204624;subtype=IES;support_ref=141;support_variant=23;type=IES;
scaffold51_116_with_IES	MILORD	internal_eliminated_sequence	205251	205317	.	.	.	ID=MILORD.116.205251.205317;Name=MILORD.116.205251.205317;bounded_by_ta=TRUE;common_boundary=Both;end=205317;ies_id=IESPGM.PTET51.1.116.196469;ies_left_dist=0;ies_min_dist=0;ies_right_dist=0;junction_seq=atagagtttaagaagTAcctcatgaaggccct;read_names=J00121:27:H3GGKBBXX:5:1213:3833:45062,J00121:27:H3GGKBBXX:5:2122:23916:25140,J00121:27:H3GGKBBXX:5:2104:25753:6062,J00121:27:H3GGKBBXX:5:1124:10551:46469,J00121:27:H3GGKBBXX:5:1104:11779:33123,J00121:27:H3GGKBBXX:5:2111:14752:17069,J00121:27:H3GGKBBXX:5:1214:29061:37783,J00121:27:H3GGKBBXX:5:1218:15168:26301,J00121:27:H3GGKBBXX:5:1128:14641:14168,J00121:27:H3GGKBBXX:5:1212:18254:42653;sequence=TACATTCATTTTATATAAATTCACTTATTTTAAACTAAATAATTTGCCAATTGCCTATTGCTAATTG;start=205251;subtype=IES;support_ref=48;support_variant=10;type=IES;
scaffold51_116_with_IES	MILORD	internal_eliminated_sequence	206429	206467	.	.	.	ID=MILORD.116.206429.206467;Name=MILORD.116.206429.206467;bounded_by_ta=TRUE;common_boundary=Both;end=206467;ies_id=IESPGM.PTET51.1.116.197580;ies_left_dist=0;ies_min_dist=0;ies_right_dist=0;junction_seq=taattgtgattaagcTAtctaggcaaagatgt;read_names=J00121:27:H3GGKBBXX:5:1217:24058:45396,J00121:27:H3GGKBBXX:5:1208:10703:47120,J00121:27:H3GGKBBXX:5:1218:23125:21061,J00121:27:H3GGKBBXX:5:2202:15930:18159,J00121:27:H3GGKBBXX:5:1106:4411:17192,J00121:27:H3GGKBBXX:5:1203:18487:17526,J00121:27:H3GGKBBXX:5:2218:7933:8242,J00121:27:H3GGKBBXX:5:2215:29954:44007,J00121:27:H3GGKBBXX:5:1108:19339:29518,J00121:27:H3GGKBBXX:5:1214:4137:17315,J00121:27:H3GGKBBXX:5:1128:25814:6519,J00121:27:H3GGKBBXX:5:1112:6045:19988,J00121:27:H3GGKBBXX:5:2204:17736:49001,J00121:27:H3GGKBBXX:5:1213:12104:27531,J00121:27:H3GGKBBXX:5:1120:6837:41264,J00121:27:H3GGKBBXX:5:2105:28716:10387,J00121:27:H3GGKBBXX:5:2118:32360:8822,J00121:27:H3GGKBBXX:5:2206:11840:19408,J00121:27:H3GGKBBXX:5:1113:23419:18265,J00121:27:H3GGKBBXX:5:1219:15909:17526,J00121:27:H3GGKBBXX:5:2207:18284:22555,J00121:27:H3GGKBBXX:5:2223:24596:44394,J00121:27:H3GGKBBXX:5:2220:27925:4163,J00121:27:H3GGKBBXX:5:1105:24718:22168,J00121:27:H3GGKBBXX:5:1206:5629:14836,J00121:27:H3GGKBBXX:5:2208:7273:32666,J00121:27:H3GGKBBXX:5:1219:19329:29466,J00121:27:H3GGKBBXX:5:2104:8988:42073,J00121:27:H3GGKBBXX:5:1224:7537:7099,J00121:27:H3GGKBBXX:5:1203:19735:23487,J00121:27:H3GGKBBXX:5:2228:27519:33598;sequence=TACAGTGAAATTAAATCAAATGTGATTATCCATTCACTG;start=206429;subtype=IES;support_ref=0;support_variant=31;type=IES;
scaffold51_116_with_IES	MILORD	internal_eliminated_sequence	207296	207362	.	.	.	ID=MILORD.116.207296.207362;Name=MILORD.116.207296.207362;bounded_by_ta=TRUE;common_boundary=None;end=207362;ies_id=IESPGM.PTET51.1.116.197580;ies_left_dist=-867;ies_min_dist=867;ies_right_dist=-895;junction_seq=tctacttgtctattaTAcaacaataccaaaaa;read_names=J00121:27:H3GGKBBXX:5:1124:14326:19074,J00121:27:H3GGKBBXX:5:1215:16610:1472;sequence=TATTGATGAGTAATTCCTATATACAGAAAGTACTCATTTTTAATACAATTATGTTTAAGTTCGATAA;start=207296;subtype=MAC;support_ref=218;support_variant=2;type=CRYPTIC;
scaffold51_116_with_IES	MILORD	internal_eliminated_sequence	208525	208682	.	.	.	ID=MILORD.116.208525.208682;Name=MILORD.116.208525.208682;bounded_by_ta=TRUE;common_boundary=Both;end=208682;ies_id=IESPGM.PTET51.1.116.199637;ies_left_dist=0;ies_min_dist=0;ies_right_dist=0;junction_seq=aattaataatacagtTAccttttgtattattg;read_names=J00121:27:H3GGKBBXX:5:2219:8877:28411,J00121:27:H3GGKBBXX:5:1207:6279:30239,J00121:27:H3GGKBBXX:5:2208:13159:8928,J00121:27:H3GGKBBXX:5:1209:4807:17456,J00121:27:H3GGKBBXX:5:2109:26869:16612,J00121:27:H3GGKBBXX:5:1202:8775:4532,J00121:27:H3GGKBBXX:5:2222:7304:25615,J00121:27:H3GGKBBXX:5:1223:30573:14555,J00121:27:H3GGKBBXX:5:1213:14022:9367,J00121:27:H3GGKBBXX:5:1202:1509:33897,J00121:27:H3GGKBBXX:5:2111:27854:44799,J00121:27:H3GGKBBXX:5:1213:26768:27654,J00121:27:H3GGKBBXX:5:2202:17675:44851,J00121:27:H3GGKBBXX:5:1104:6238:35796,J00121:27:H3GGKBBXX:5:1109:11779:35479,J00121:27:H3GGKBBXX:5:2116:2463:13253,J00121:27:H3GGKBBXX:5:2219:16376:45484,J00121:27:H3GGKBBXX:5:1219:7324:41827,J00121:27:H3GGKBBXX:5:2221:25844:23874,J00121:27:H3GGKBBXX:5:1126:11160:25087;sequence=TATTGTCAAATTAAAAATTGAGACTATTTATTAAAAGGCTAATAGTTTTACTAAGCTAAAAGACATGTAGGAACGAAAATAAATTAGAAAAAAGAATAATATTTTTGAATATAAATACATAGTTAAAAAATCTATCTCTTATATAATTAAATTAATAA;start=208525;subtype=IES;support_ref=84;support_variant=20;type=IES;
scaffold51_116_with_IES	MILORD	internal_eliminated_sequence	209342	209446	.	.	.	ID=MILORD.116.209342.209446;Name=MILORD.116.209342.209446;bounded_by_ta=TRUE;common_boundary=Both;end=209446;ies_id=IESPGM.PTET51.1.116.200296;ies_left_dist=0;ies_min_dist=0;ies_right_dist=0;junction_seq=gaaatcttatcataaTAacatcgggatgtttg;read_names=J00121:27:H3GGKBBXX:5:2214:15909:44042,J00121:27:H3GGKBBXX:5:2221:6471:2299,J00121:27:H3GGKBBXX:5:1214:23297:41475,J00121:27:H3GGKBBXX:5:1225:11809:34864,J00121:27:H3GGKBBXX:5:1101:9080:41809,J00121:27:H3GGKBBXX:5:1101:17198:41000,J00121:27:H3GGKBBXX:5:1119:3863:13359,J00121:27:H3GGKBBXX:5:2215:4959:27356,J00121:27:H3GGKBBXX:5:1209:23845:14115,J00121:27:H3GGKBBXX:5:1211:18365:12884,J00121:27:H3GGKBBXX:5:2219:30624:47419,J00121:27:H3GGKBBXX:5:1224:17330:19953,J00121:27:H3GGKBBXX:5:2223:18862:10299,J00121:27:H3GGKBBXX:5:2103:18944:29606,J00121:27:H3GGKBBXX:5:1216:8866:18054,J00121:27:H3GGKBBXX:5:2111:30736:24472,J00121:27:H3GGKBBXX:5:1205:15158:14185,J00121:27:H3GGKBBXX:5:1219:2889:23522,J00121:27:H3GGKBBXX:5:1226:8207:9280,J00121:27:H3GGKBBXX:5:1116:6888:14168,J00121:27:H3GGKBBXX:5:1111:29386:19038,J00121:27:H3GGKBBXX:5:2227:12165:31259,J00121:27:H3GGKBBXX:5:2201:4381:35426,J00121:27:H3GGKBBXX:5:1210:18781:32701,J00121:27:H3GGKBBXX:5:1118:25814:48227,J00121:27:H3GGKBBXX:5:2221:15067:37660,J00121:27:H3GGKBBXX:5:1207:8765:7257,J00121:27:H3GGKBBXX:5:1115:20354:2861,J00121:27:H3GGKBBXX:5:2209:26047:7169,J00121:27:H3GGKBBXX:5:1207:21765:35444,J00121:27:H3GGKBBXX:5:2225:31121:18493,J00121:27:H3GGKBBXX:5:2102:19877:5306,J00121:27:H3GGKBBXX:5:1203:30411:49054,J00121:27:H3GGKBBXX:5:1204:20161:37167,J00121:27:H3GGKBBXX:5:1212:8268:9315,J00121:27:H3GGKBBXX:5:2125:23165:25492,J00121:27:H3GGKBBXX:5:1221:14062:31593,J00121:27:H3GGKBBXX:5:2221:20172:3846,J00121:27:H3GGKBBXX:5:2221:18761:13957,J00121:27:H3GGKBBXX:5:1216:23267:34459,J00121:27:H3GGKBBXX:5:2109:11170:5376,J00121:27:H3GGKBBXX:5:1105:11414:22784,J00121:27:H3GGKBBXX:5:2125:22759:25808,J00121:27:H3GGKBBXX:5:1117:16122:46592,J00121:27:H3GGKBBXX:5:2107:15747:47172,J00121:27:H3GGKBBXX:5:1119:12855:14062,J00121:27:H3GGKBBXX:5:2117:11414:14590,J00121:27:H3GGKBBXX:5:2214:28493:37748,J00121:27:H3GGKBBXX:5:1207:23977:45185;sequence=TATAGGATTGTTTAAATAATTTTTTATAAATCTATTTGGTTGTTTAAAATAGTATTTTCTTAAAGGTAGCATGCGCAAAAAATACATTATAGTTTGATGACTCCA;start=209342;subtype=IES;support_ref=70;support_variant=49;type=IES;
scaffold51_116_with_IES	MILORD	internal_eliminated_sequence	209344	209446	.	.	.	ID=MILORD.116.209344.209446;Name=MILORD.116.209344.209446;bounded_by_ta=TRUE;common_boundary=RIGHT;end=209446;ies_id=IESPGM.PTET51.1.116.200296;ies_left_dist=-2;ies_min_dist=0;ies_right_dist=0;junction_seq=aatcttatcataataTAacatcgggatgtttg;read_names=J00121:27:H3GGKBBXX:5:2118:19441:27690,J00121:27:H3GGKBBXX:5:1222:21917:29554;sequence=TAGGATTGTTTAAATAATTTTTTATAAATCTATTTGGTTGTTTAAAATAGTATTTTCTTAAAGGTAGCATGCGCAAAAAATACATTATAGTTTGATGACTCCA;start=209344;subtype=PARTIAL_INTERNAL;support_ref=68;support_variant=2;type=ALTERNATIVE;
scaffold51_116_with_IES	MILORD	internal_eliminated_sequence	210274	210360	.	.	.	ID=MILORD.116.210274.210360;Name=MILORD.116.210274.210360;bounded_by_ta=TRUE;common_boundary=Both;end=210360;ies_id=IESPGM.PTET51.1.116.201123;ies_left_dist=0;ies_min_dist=0;ies_right_dist=0;junction_seq=tcttatttaactaatTAacattattcatccta;read_names=J00121:27:H3GGKBBXX:5:2126:30350:5341,J00121:27:H3GGKBBXX:5:2224:27478:23927,J00121:27:H3GGKBBXX:5:1228:10906:46909,J00121:27:H3GGKBBXX:5:2118:4026:19267,J00121:27:H3GGKBBXX:5:2205:7679:22749,J00121:27:H3GGKBBXX:5:2228:22627:27162,J00121:27:H3GGKBBXX:5:1224:4797:27426,J00121:27:H3GGKBBXX:5:1101:19360:18370,J00121:27:H3GGKBBXX:5:1118:17279:41000,J00121:27:H3GGKBBXX:5:2223:18984:30521,J00121:27:H3GGKBBXX:5:1208:8643:38064,J00121:27:H3GGKBBXX:5:1216:23764:39225,J00121:27:H3GGKBBXX:5:1211:29812:5780,J00121:27:H3GGKBBXX:5:1117:8349:3407,J00121:27:H3GGKBBXX:5:2215:26484:5956,J00121:27:H3GGKBBXX:5:2209:5751:9280,J00121:27:H3GGKBBXX:5:1125:25804:29888,J00121:27:H3GGKBBXX:5:2205:18913:13271,J00121:27:H3GGKBBXX:5:1116:25682:32420,J00121:27:H3GGKBBXX:5:2215:6928:45607,J00121:27:H3GGKBBXX:5:2118:3884:19267,J00121:27:H3GGKBBXX:5:1103:12266:41845,J00121:27:H3GGKBBXX:5:1217:11454:33017,J00121:27:H3GGKBBXX:5:1207:25408:4655,J00121:27:H3GGKBBXX:5:1114:23581:1947,J00121:27:H3GGKBBXX:5:1205:20699:34301,J00121:27:H3GGKBBXX:5:2225:21491:46469,J00121:27:H3GGKBBXX:5:1122:29112:2914,J00121:27:H3GGKBBXX:5:1109:23612:28164,J00121:27:H3GGKBBXX:5:2217:28158:5552,J00121:27:H3GGKBBXX:5:1111:10165:17491,J00121:27:H3GGKBBXX:5:1224:13707:7345,J00121:27:H3GGKBBXX:5:1201:29518:32173,J00121:27:H3GGKBBXX:5:1224:13697:7433,J00121:27:H3GGKBBXX:5:2217:28199:5552,J00121:27:H3GGKBBXX:5:2125:27722:45906,J00121:27:H3GGKBBXX:5:1119:10115:32138,J00121:27:H3GGKBBXX:5:1109:23561:28112,J00121:27:H3GGKBBXX:5:1218:22150:27004,J00121:27:H3GGKBBXX:5:2207:28524:30661,J00121:27:H3GGKBBXX:5:1226:28026:25298;sequence=TATACTTAATGACTATTAAAGACATTATTATTATGACTGCCTGTTTATTAAAATTCAAAAATTAATAAAATTTCTTAAACTCAATTG;start=210274;subtype=IES;support_ref=96;support_variant=41;type=IES;
scaffold51_116_with_IES	MILORD	internal_eliminated_sequence	213740	213815	.	.	.	ID=MILORD.116.213740.213815;Name=MILORD.116.213740.213815;bounded_by_ta=TRUE;common_boundary=Both;end=213815;ies_id=IESPGM.PTET51.1.116.204502;ies_left_dist=0;ies_min_dist=0;ies_right_dist=0;junction_seq=attctgaagttatgaTAcagtatttatattgt;read_names=J00121:27:H3GGKBBXX:5:1222:10429:25509,J00121:27:H3GGKBBXX:5:1124:8329:9842,J00121:27:H3GGKBBXX:5:1118:29873:16893,J00121:27:H3GGKBBXX:5:1112:27275:21430,J00121:27:H3GGKBBXX:5:2120:31385:23909,J00121:27:H3GGKBBXX:5:2217:17837:30046,J00121:27:H3GGKBBXX:5:1102:2361:5974,J00121:27:H3GGKBBXX:5:1118:7598:15539,J00121:27:H3GGKBBXX:5:1113:18081:4514,J00121:27:H3GGKBBXX:5:1101:6918:47805,J00121:27:H3GGKBBXX:5:2212:9008:24665,J00121:27:H3GGKBBXX:5:1208:26555:26301,J00121:27:H3GGKBBXX:5:1212:4959:39770,J00121:27:H3GGKBBXX:5:2225:8349:14695,J00121:27:H3GGKBBXX:5:1226:6441:2457;sequence=TATAGTTGTAATCATTTAAATGTTTAATTGATTATATTATCCAATATTGTAAACCAAAATGCTTTAGATTTGAATG;start=213740;subtype=IES;support_ref=40;support_variant=15;type=IES;
scaffold51_116_with_IES	MILORD	internal_eliminated_sequence	214738	214792	.	.	.	ID=MILORD.116.214738.214792;Name=MILORD.116.214738.214792;bounded_by_ta=TRUE;common_boundary=Both;end=214792;ies_id=IESPGM.PTET51.1.116.205424;ies_left_dist=0;ies_min_dist=0;ies_right_dist=0;junction_seq=cctgtctcttaacagTAtcataaattcttggt;read_names=J00121:27:H3GGKBBXX:5:2202:14966:23522,J00121:27:H3GGKBBXX:5:2105:24556:38521,J00121:27:H3GGKBBXX:5:2122:26890:43198,J00121:27:H3GGKBBXX:5:2213:6979:22520,J00121:27:H3GGKBBXX:5:1220:19532:16348,J00121:27:H3GGKBBXX:5:2210:10094:42653,J00121:27:H3GGKBBXX:5:1215:15219:10458,J00121:27:H3GGKBBXX:5:2113:12794:43533,J00121:27:H3GGKBBXX:5:1108:11272:45115,J00121:27:H3GGKBBXX:5:1104:14072:44341,J00121:27:H3GGKBBXX:5:1125:6076:25175,J00121:27:H3GGKBBXX:5:1120:16072:32719,J00121:27:H3GGKBBXX:5:1125:13991:33088,J00121:27:H3GGKBBXX:5:2212:5741:32367,J00121:27:H3GGKBBXX:5:1203:7060:3600,J00121:27:H3GGKBBXX:5:2103:20182:48843,J00121:27:H3GGKBBXX:5:2221:12246:4110,J00121:27:H3GGKBBXX:5:2114:8420:21852,J00121:27:H3GGKBBXX:5:2204:8308:22854,J00121:27:H3GGKBBXX:5:1210:28300:37062,J00121:27:H3GGKBBXX:5:2213:16244:41563,J00121:27:H3GGKBBXX:5:1122:16549:15047,J00121:27:H3GGKBBXX:5:2105:29823:29677,J00121:27:H3GGKBBXX:5:1220:17959:7257,J00121:27:H3GGKBBXX:5:1128:25601:1930,J00121:27:H3GGKBBXX:5:1106:22364:47172,J00121:27:H3GGKBBXX:5:1111:23236:10211,J00121:27:H3GGKBBXX:5:2228:19248:13816,J00121:27:H3GGKBBXX:5:2119:7943:46733,J00121:27:H3GGKBBXX:5:1128:26849:21430,J00121:27:H3GGKBBXX:5:1128:25459:1789,J00121:27:H3GGKBBXX:5:1116:6025:36270,J00121:27:H3GGKBBXX:5:1127:19431:29888,J00121:27:H3GGKBBXX:5:2202:26606:30714,J00121:27:H3GGKBBXX:5:2212:10592:47946,J00121:27:H3GGKBBXX:5:1208:21176:31470,J00121:27:H3GGKBBXX:5:1202:16234:44746,J00121:27:H3GGKBBXX:5:2216:24931:35514,J00121:27:H3GGKBBXX:5:1213:24586:24050,J00121:27:H3GGKBBXX:5:2214:24211:29026,J00121:27:H3GGKBBXX:5:2213:5660:13025,J00121:27:H3GGKBBXX:5:2209:26585:24208,J00121:27:H3GGKBBXX:5:1125:18974:18054;sequence=TATGGTAGAGTGCAGTTAAGAAATAAAATTTTATTCACCTAGAATATACGGAGTG;start=214738;subtype=IES;support_ref=16;support_variant=43;type=IES;
scaffold51_116_with_IES	MILORD	internal_eliminated_sequence	214743	214792	.	.	.	ID=MILORD.116.214743.214792;Name=MILORD.116.214743.214792;bounded_by_ta=TRUE;common_boundary=RIGHT;end=214792;ies_id=IESPGM.PTET51.1.116.205424;ies_left_dist=-5;ies_min_dist=0;ies_right_dist=0;junction_seq=ctcttaacagtatggTAtcataaattcttggt;read_names=J00121:27:H3GGKBBXX:5:2113:2635:8559;sequence=TAGAGTGCAGTTAAGAAATAAAATTTTATTCACCTAGAATATACGGAGTG;start=214743;subtype=PARTIAL_INTERNAL;support_ref=8;support_variant=1;type=ALTERNATIVE;
scaffold51_116_with_IES	MILORD	internal_eliminated_sequence	217457	217494	.	.	.	ID=MILORD.116.217457.217494;Name=MILORD.116.217457.217494;bounded_by_ta=TRUE;common_boundary=Both;end=217494;ies_id=IESPGM.PTET51.1.116.208088;ies_left_dist=0;ies_min_dist=0;ies_right_dist=0;junction_seq=ataaggttaaacttaTAtctatgaattaaatc;read_names=J00121:27:H3GGKBBXX:5:1205:21653:46117,J00121:27:H3GGKBBXX:5:2203:8430:30063,J00121:27:H3GGKBBXX:5:1101:28950:41845,J00121:27:H3GGKBBXX:5:1110:20212:13271,J00121:27:H3GGKBBXX:5:2126:26068:6677,J00121:27:H3GGKBBXX:5:1103:18274:7978,J00121:27:H3GGKBBXX:5:2226:14418:45783,J00121:27:H3GGKBBXX:5:1125:9516:24173,J00121:27:H3GGKBBXX:5:1128:31223:5341,J00121:27:H3GGKBBXX:5:1211:26007:11390,J00121:27:H3GGKBBXX:5:2104:8055:29483;sequence=TATAGTTAATTGAAATACATATTCGGTGATTTCCACTA;start=217457;subtype=IES;support_ref=18;support_variant=11;type=IES;
scaffold51_116_with_IES	MILORD	internal_eliminated_sequence	217912	217977	.	.	.	ID=MILORD.116.217912.217977;Name=MILORD.116.217912.217977;bounded_by_ta=TRUE;common_boundary=Both;end=217977;ies_id=IESPGM.PTET51.1.116.208505;ies_left_dist=0;ies_min_dist=0;ies_right_dist=0;junction_seq=aacaaggtgacattgTAttcttttaatttgat;read_names=J00121:27:H3GGKBBXX:5:2123:31233:17350,J00121:27:H3GGKBBXX:5:1111:30340:40174,J00121:27:H3GGKBBXX:5:2214:28960:18757,J00121:27:H3GGKBBXX:5:2220:31091:35356,J00121:27:H3GGKBBXX:5:2213:24292:21395,J00121:27:H3GGKBBXX:5:2209:21572:2193,J00121:27:H3GGKBBXX:5:2211:10602:35725,J00121:27:H3GGKBBXX:5:2222:6614:38240,J00121:27:H3GGKBBXX:5:2110:15229:5728,J00121:27:H3GGKBBXX:5:1120:3924:47120,J00121:27:H3GGKBBXX:5:2109:21207:42179,J00121:27:H3GGKBBXX:5:1102:23744:23610,J00121:27:H3GGKBBXX:5:2128:21663:28657,J00121:27:H3GGKBBXX:5:1205:21369:47700,J00121:27:H3GGKBBXX:5:1116:5162:34917,J00121:27:H3GGKBBXX:5:2124:6756:32367,J00121:27:H3GGKBBXX:5:1119:29335:14590,J00121:27:H3GGKBBXX:5:1115:16051:24806,J00121:27:H3GGKBBXX:5:1219:25175:17192,J00121:27:H3GGKBBXX:5:2101:20577:23681,J00121:27:H3GGKBBXX:5:2222:23054:6413,J00121:27:H3GGKBBXX:5:2227:19918:40614,J00121:27:H3GGKBBXX:5:2112:32441:36499,J00121:27:H3GGKBBXX:5:1105:10977:26002,J00121:27:H3GGKBBXX:5:2106:19167:41036,J00121:27:H3GGKBBXX:5:2112:14763:45080,J00121:27:H3GGKBBXX:5:1108:30046:24577,J00121:27:H3GGKBBXX:5:2118:30827:7328,J00121:27:H3GGKBBXX:5:1215:24211:2017,J00121:27:H3GGKBBXX:5:2113:13098:3371,J00121:27:H3GGKBBXX:5:2108:22567:10141,J00121:27:H3GGKBBXX:5:2227:20121:1894,J00121:27:H3GGKBBXX:5:2219:15899:17860,J00121:27:H3GGKBBXX:5:1103:22668:28287,J00121:27:H3GGKBBXX:5:2224:5274:10669,J00121:27:H3GGKBBXX:5:2112:14519:44869,J00121:27:H3GGKBBXX:5:1115:25692:5640,J00121:27:H3GGKBBXX:5:2122:23449:24050,J00121:27:H3GGKBBXX:5:1227:26545:34477,J00121:27:H3GGKBBXX:5:1224:6238:40649,J00121:27:H3GGKBBXX:5:2226:19086:37519,J00121:27:H3GGKBBXX:5:2116:15138:24665,J00121:27:H3GGKBBXX:5:2211:28026:35954;sequence=TATTACTGAATTGTTAAATTTTCAATATATATGGGCAAATATTTAATTTATTTTTTCTTTTAACAA;start=217912;subtype=IES;support_ref=90;support_variant=43;type=IES;
scaffold51_116_with_IES	MILORD	internal_eliminated_sequence	220922	220948	.	.	.	ID=MILORD.116.220922.220948;Name=MILORD.116.220922.220948;bounded_by_ta=TRUE;common_boundary=Both;end=220948;ies_id=IESPGM.PTET51.1.116.211449;ies_left_dist=0;ies_min_dist=0;ies_right_dist=0;junction_seq=gggttgtatgattgtTActtttataaatgaat;read_names=J00121:27:H3GGKBBXX:5:1103:27072:5886,J00121:27:H3GGKBBXX:5:2115:4746:15662,J00121:27:H3GGKBBXX:5:2219:29954:7785,J00121:27:H3GGKBBXX:5:1112:28524:11249,J00121:27:H3GGKBBXX:5:1213:3051:19056,J00121:27:H3GGKBBXX:5:1115:2361:30591,J00121:27:H3GGKBBXX:5:1201:21562:28340,J00121:27:H3GGKBBXX:5:2228:8055:28112,J00121:27:H3GGKBBXX:5:1127:13139:44799,J00121:27:H3GGKBBXX:5:1113:27072:4233,J00121:27:H3GGKBBXX:5:2212:27915:21061,J00121:27:H3GGKBBXX:5:1211:6786:15258,J00121:27:H3GGKBBXX:5:1119:21024:33035,J00121:27:H3GGKBBXX:5:2228:19025:37238,J00121:27:H3GGKBBXX:5:2105:27813:24401,J00121:27:H3GGKBBXX:5:1207:10906:39172,J00121:27:H3GGKBBXX:5:2226:24880:35356,J00121:27:H3GGKBBXX:5:1201:20364:5024,J00121:27:H3GGKBBXX:5:2213:26534:38504,J00121:27:H3GGKBBXX:5:1228:19613:39207,J00121:27:H3GGKBBXX:5:2218:10155:48561,J00121:27:H3GGKBBXX:5:1103:20141:25668,J00121:27:H3GGKBBXX:5:2210:15666:31417,J00121:27:H3GGKBBXX:5:1214:15798:8400,J00121:27:H3GGKBBXX:5:1214:7080:23540,J00121:27:H3GGKBBXX:5:2102:18528:8559,J00121:27:H3GGKBBXX:5:1116:18111:28833,J00121:27:H3GGKBBXX:5:2119:21765:27250,J00121:27:H3GGKBBXX:5:2120:18751:20586,J00121:27:H3GGKBBXX:5:2219:7436:9948,J00121:27:H3GGKBBXX:5:2227:16701:22520,J00121:27:H3GGKBBXX:5:1201:14712:11899,J00121:27:H3GGKBBXX:5:1125:29346:41686,J00121:27:H3GGKBBXX:5:2208:28381:34424,J00121:27:H3GGKBBXX:5:1113:16914:22538,J00121:27:H3GGKBBXX:5:1201:11667:3987,J00121:27:H3GGKBBXX:5:1221:9354:4901,J00121:27:H3GGKBBXX:5:2209:8663:29976,J00121:27:H3GGKBBXX:5:1225:23094:37994,J00121:27:H3GGKBBXX:5:1221:7902:37238,J00121:27:H3GGKBBXX:5:2128:22587:43972,J00121:27:H3GGKBBXX:5:2102:11089:10159,J00121:27:H3GGKBBXX:5:2228:29082:23645,J00121:27:H3GGKBBXX:5:2102:16356:15557,J00121:27:H3GGKBBXX:5:2110:8156:21500,J00121:27:H3GGKBBXX:5:1103:16224:34143,J00121:27:H3GGKBBXX:5:1118:22019:43304,J00121:27:H3GGKBBXX:5:2125:18639:32209,J00121:27:H3GGKBBXX:5:1222:9719:19249,J00121:27:H3GGKBBXX:5:2217:6603:37062,J00121:27:H3GGKBBXX:5:2224:8115:38838,J00121:27:H3GGKBBXX:5:1111:7019:24314,J00121:27:H3GGKBBXX:5:2209:20202:26898,J00121:27:H3GGKBBXX:5:2215:24972:29747;sequence=TATAGTTCTTGGTTTGATCATTATCTA;start=220922;subtype=IES;support_ref=3;support_variant=54;type=IES;
scaffold51_116_with_IES	MILORD	internal_eliminated_sequence	221406	221435	.	.	.	ID=MILORD.116.221406.221435;Name=MILORD.116.221406.221435;bounded_by_ta=TRUE;common_boundary=Both;end=221435;ies_id=IESPGM.PTET51.1.116.211906;ies_left_dist=0;ies_min_dist=0;ies_right_dist=0;junction_seq=aatttgagattttaaTAatatgttttaaattg;read_names=J00121:27:H3GGKBBXX:5:2119:29579:42231,J00121:27:H3GGKBBXX:5:1226:27986:23223,J00121:27:H3GGKBBXX:5:1224:5172:1771,J00121:27:H3GGKBBXX:5:2117:2087:1560,J00121:27:H3GGKBBXX:5:2123:18487:34582,J00121:27:H3GGKBBXX:5:1227:15605:36095,J00121:27:H3GGKBBXX:5:2106:9008:13341,J00121:27:H3GGKBBXX:5:2111:31629:39594,J00121:27:H3GGKBBXX:5:1114:27032:26353,J00121:27:H3GGKBBXX:5:1214:27113:2193,J00121:27:H3GGKBBXX:5:1119:10084:18546,J00121:27:H3GGKBBXX:5:2128:18355:27918,J00121:27:H3GGKBBXX:5:2119:14996:37572,J00121:27:H3GGKBBXX:5:1204:25865:5306,J00121:27:H3GGKBBXX:5:2206:8217:9508,J00121:27:H3GGKBBXX:5:1115:14458:11249,J00121:27:H3GGKBBXX:5:1213:28980:2545,J00121:27:H3GGKBBXX:5:2103:9120:36429,J00121:27:H3GGKBBXX:5:2214:17848:6958,J00121:27:H3GGKBBXX:5:2207:12520:43585,J00121:27:H3GGKBBXX:5:1227:4442:39893,J00121:27:H3GGKBBXX:5:2203:16640:17737,J00121:27:H3GGKBBXX:5:2209:8247:5235,J00121:27:H3GGKBBXX:5:1107:12784:11442,J00121:27:H3GGKBBXX:5:1219:15432:1508,J00121:27:H3GGKBBXX:5:1219:15463:1525,J00121:27:H3GGKBBXX:5:2104:6735:34301,J00121:27:H3GGKBBXX:5:1219:23115:27795,J00121:27:H3GGKBBXX:5:2121:18355:10862,J00121:27:H3GGKBBXX:5:1123:27925:34899,J00121:27:H3GGKBBXX:5:2225:29224:22977,J00121:27:H3GGKBBXX:5:2125:13271:35251,J00121:27:H3GGKBBXX:5:1114:6908:22678,J00121:27:H3GGKBBXX:5:2224:7517:15469,J00121:27:H3GGKBBXX:5:1212:14062:28182,J00121:27:H3GGKBBXX:5:1201:5700:40877,J00121:27:H3GGKBBXX:5:1209:26677:16032,J00121:27:H3GGKBBXX:5:1118:4645:31699,J00121:27:H3GGKBBXX:5:1206:25834:12146,J00121:27:H3GGKBBXX:5:1114:14773:17737,J00121:27:H3GGKBBXX:5:2226:6644:45959,J00121:27:H3GGKBBXX:5:1225:21785:6396,J00121:27:H3GGKBBXX:5:1104:20892:33580,J00121:27:H3GGKBBXX:5:1115:21257:18810,J00121:27:H3GGKBBXX:5:2209:22221:22485;sequence=TATAGATGCATTCCAGGCGTCCTTAAACTA;start=221406;subtype=IES;support_ref=0;support_variant=45;type=IES;
scaffold51_116_with_IES	MILORD	internal_eliminated_sequence	221406	221433	.	.	.	ID=MILORD.116.221406.221433;Name=MILORD.116.221406.221433;bounded_by_ta=TRUE;common_boundary=LEFT;end=221433;ies_id=IESPGM.PTET51.1.116.211906;ies_left_dist=0;ies_min_dist=0;ies_right_dist=2;junction_seq=aatttgagattttaaTAtaatatgttttaaat;read_names=J00121:27:H3GGKBBXX:5:1228:7243:33457;sequence=TATAGATGCATTCCAGGCGTCCTTAAAC;start=221406;subtype=PARTIAL_INTERNAL;support_ref=0;support_variant=1;type=ALTERNATIVE;
scaffold51_116_with_IES	MILORD	internal_eliminated_sequence	222615	222644	.	.	.	ID=MILORD.116.222615.222644;Name=MILORD.116.222615.222644;bounded_by_ta=TRUE;common_boundary=Both;end=222644;ies_id=IESPGM.PTET51.1.116.213085;ies_left_dist=0;ies_min_dist=0;ies_right_dist=0;junction_seq=tttgaatctttatttTAtcattaattaaaaca;read_names=J00121:27:H3GGKBBXX:5:1223:13951:5657,J00121:27:H3GGKBBXX:5:1105:6999:30046,J00121:27:H3GGKBBXX:5:2101:9557:44042,J00121:27:H3GGKBBXX:5:1102:13900:19742,J00121:27:H3GGKBBXX:5:1212:18822:39559,J00121:27:H3GGKBBXX:5:1120:27001:40086,J00121:27:H3GGKBBXX:5:1128:14458:7029,J00121:27:H3GGKBBXX:5:1124:5781:8699,J00121:27:H3GGKBBXX:5:2125:7182:46961,J00121:27:H3GGKBBXX:5:2119:18751:13447,J00121:27:H3GGKBBXX:5:2204:20435:42495,J00121:27:H3GGKBBXX:5:1117:19573:5200,J00121:27:H3GGKBBXX:5:1221:21542:8435,J00121:27:H3GGKBBXX:5:1227:14346:30257,J00121:27:H3GGKBBXX:5:2222:6208:11196,J00121:27:H3GGKBBXX:5:2217:30787:34442,J00121:27:H3GGKBBXX:5:2102:28757:16401,J00121:27:H3GGKBBXX:5:1101:30299:15065,J00121:27:H3GGKBBXX:5:1112:29122:10176,J00121:27:H3GGKBBXX:5:1114:28047:43831,J00121:27:H3GGKBBXX:5:1208:14225:20199,J00121:27:H3GGKBBXX:5:2223:4462:23751,J00121:27:H3GGKBBXX:5:1101:22252:40930,J00121:27:H3GGKBBXX:5:1124:26768:8418,J00121:27:H3GGKBBXX:5:2217:27945:39647,J00121:27:H3GGKBBXX:5:2221:19086:36007,J00121:27:H3GGKBBXX:5:2103:21268:32894,J00121:27:H3GGKBBXX:5:2201:25296:9244,J00121:27:H3GGKBBXX:5:1116:28635:6308,J00121:27:H3GGKBBXX:5:2120:18091:12445,J00121:27:H3GGKBBXX:5:1213:28463:33967,J00121:27:H3GGKBBXX:5:1219:31274:17421,J00121:27:H3GGKBBXX:5:1205:11475:45467,J00121:27:H3GGKBBXX:5:2109:21572:3037,J00121:27:H3GGKBBXX:5:1226:28737:11829,J00121:27:H3GGKBBXX:5:1211:25276:40086;sequence=TATAGTGGGCACATATTCATATACGAGCTG;start=222615;subtype=IES;support_ref=15;support_variant=36;type=IES;
scaffold51_116_with_IES	MILORD	internal_eliminated_sequence	222764	222830	.	.	.	ID=MILORD.116.222764.222830;Name=MILORD.116.222764.222830;bounded_by_ta=TRUE;common_boundary=Both;end=222830;ies_id=IESPGM.PTET51.1.116.213204;ies_left_dist=0;ies_min_dist=0;ies_right_dist=0;junction_seq=atccaccattgcaagTActaagtaccagaaat;read_names=J00121:27:H3GGKBBXX:5:2119:18304:26916,J00121:27:H3GGKBBXX:5:1128:6979:39260,J00121:27:H3GGKBBXX:5:1223:7638:16032,J00121:27:H3GGKBBXX:5:2210:4330:34037,J00121:27:H3GGKBBXX:5:2113:9140:5411,J00121:27:H3GGKBBXX:5:1118:4706:5112,J00121:27:H3GGKBBXX:5:2113:29508:25228,J00121:27:H3GGKBBXX:5:2124:20669:3477,J00121:27:H3GGKBBXX:5:2201:9151:47981,J00121:27:H3GGKBBXX:5:1207:29031:34248,J00121:27:H3GGKBBXX:5:1203:12012:43902,J00121:27:H3GGKBBXX:5:2103:14174:35901,J00121:27:H3GGKBBXX:5:2202:27712:40227,J00121:27:H3GGKBBXX:5:1207:19258:42987,J00121:27:H3GGKBBXX:5:2107:23033:34266,J00121:27:H3GGKBBXX:5:2205:10216:47788,J00121:27:H3GGKBBXX:5:1104:9485:16278,J00121:27:H3GGKBBXX:5:2222:22841:2563,J00121:27:H3GGKBBXX:5:1110:23084:28938,J00121:27:H3GGKBBXX:5:1110:27935:40684;sequence=TATACTTGAAGTACTTTAATTTCCACAAATTTAGAACCTAAATAGTAATATTAATTTTGATCATGGA;start=222764;subtype=IES;support_ref=80;support_variant=20;type=IES;
scaffold51_116_with_IES	MILORD	internal_eliminated_sequence	224093	224153	.	.	.	ID=MILORD.116.224093.224153;Name=MILORD.116.224093.224153;bounded_by_ta=TRUE;common_boundary=Both;end=224153;ies_id=IESPGM.PTET51.1.116.214466;ies_left_dist=0;ies_min_dist=0;ies_right_dist=0;junction_seq=attatcacttttttaTAattgtattatattta;read_names=J00121:27:H3GGKBBXX:5:2115:20385:29255,J00121:27:H3GGKBBXX:5:2201:10784:44482,J00121:27:H3GGKBBXX:5:2111:29477:32279,J00121:27:H3GGKBBXX:5:1206:30482:45520,J00121:27:H3GGKBBXX:5:1113:26484:48298,J00121:27:H3GGKBBXX:5:2125:10886:38785,J00121:27:H3GGKBBXX:5:1105:16934:28094,J00121:27:H3GGKBBXX:5:1101:21065:35110,J00121:27:H3GGKBBXX:5:1203:6289:19812,J00121:27:H3GGKBBXX:5:2120:24901:47032,J00121:27:H3GGKBBXX:5:1106:7212:32244,J00121:27:H3GGKBBXX:5:1116:16681:7046;sequence=TATGATTGACTTGTTCATTATTTTATATATTAAAATTGAGTAAATAAATGAAAATCAGTTG;start=224093;subtype=IES;support_ref=112;support_variant=12;type=IES;
scaffold51_116_with_IES	MILORD	internal_eliminated_sequence	225537	226009	.	.	.	ID=MILORD.116.225537.226009;Name=MILORD.116.225537.226009;bounded_by_ta=TRUE;common_boundary=None;end=226009;ies_id=IESPGM.PTET51.1.116.216889;ies_left_dist=1040;ies_min_dist=621;ies_right_dist=621;junction_seq=gattaattgtaatttTAtaataaataaaattt;read_names=J00121:27:H3GGKBBXX:5:1226:19989:41721;sequence=TATAAATACTTAAAGAGACTTCATTCTTAAAAAGAACTCTAAATCTAAAGGATTATTTTCATTTACATTTCACTTTTTTTATTAAAATAGTTTATTGCTAAAGTTTTGTTTCTGATTTGCATTTCAATGGAACTAATTTTATACAAACCAATGCAATTAAATAATTTTAGCAAATTTATTATACTATTGTAGTAACCATTCACTTTTATTAATTTGTAAAAAAAAATAAAATATTTACATTAATCATTAATAAAATTTATACTAATTTCAGAAAAATTATACTTTGATACTCTGGAATTATTATTAAAACTAATTAGAAGTGATAAAGGAATTCAAATATTTTATAATATTATTGAAATTTAATTTTAAGGGTGTTAATATTTTATATAAAATATTTTTACTCCATGTAATTATGCATTTATTATCTAAATTAGAGTATTAAGAAATGCATTAGATATCTCATAAATTTAATA;start=225537;subtype=MAC;support_ref=113;support_variant=1;type=CRYPTIC;
scaffold51_116_with_IES	MILORD	internal_eliminated_sequence	226577	226630	.	.	.	ID=MILORD.116.226577.226630;Name=MILORD.116.226577.226630;bounded_by_ta=TRUE;common_boundary=Both;end=226630;ies_id=IESPGM.PTET51.1.116.216889;ies_left_dist=0;ies_min_dist=0;ies_right_dist=0;junction_seq=tgtattagaagtaagTAaaggatatgaaaagg;read_names=J00121:27:H3GGKBBXX:5:2214:20192:14854,J00121:27:H3GGKBBXX:5:1212:21014:24788,J00121:27:H3GGKBBXX:5:2220:4300:13377,J00121:27:H3GGKBBXX:5:2122:5974:44166,J00121:27:H3GGKBBXX:5:1227:9942:21641,J00121:27:H3GGKBBXX:5:1122:26392:18810,J00121:27:H3GGKBBXX:5:2223:15960:44658,J00121:27:H3GGKBBXX:5:2115:19451:13359,J00121:27:H3GGKBBXX:5:1220:6319:23557,J00121:27:H3GGKBBXX:5:2205:12094:44851,J00121:27:H3GGKBBXX:5:2202:14854:10774,J00121:27:H3GGKBBXX:5:2223:28402:32877,J00121:27:H3GGKBBXX:5:2101:24058:30521,J00121:27:H3GGKBBXX:5:2218:9800:5358,J00121:27:H3GGKBBXX:5:1201:30147:41669,J00121:27:H3GGKBBXX:5:1220:24271:38978,J00121:27:H3GGKBBXX:5:2223:13108:33774,J00121:27:H3GGKBBXX:5:1110:15037:10880,J00121:27:H3GGKBBXX:5:2224:30086:39594,J00121:27:H3GGKBBXX:5:2103:6898:27197,J00121:27:H3GGKBBXX:5:2109:19877:36253,J00121:27:H3GGKBBXX:5:1107:3975:5429,J00121:27:H3GGKBBXX:5:2213:14651:35954,J00121:27:H3GGKBBXX:5:2126:14032:24859,J00121:27:H3GGKBBXX:5:1203:14509:21324,J00121:27:H3GGKBBXX:5:1204:29143:18652;sequence=TATGGTCGAAATAGCTTATTGAAAAGTAAAACAGTTTAAAAATTAGATCGGCTA;start=226577;subtype=IES;support_ref=54;support_variant=26;type=IES;
scaffold51_116_with_IES	MILORD	internal_eliminated_sequence	227777	227823	.	.	.	ID=MILORD.116.227777.227823;Name=MILORD.116.227777.227823;bounded_by_ta=TRUE;common_boundary=Both;end=227823;ies_id=IESPGM.PTET51.1.116.218035;ies_left_dist=0;ies_min_dist=0;ies_right_dist=0;junction_seq=gctttgtgtctttgaTAtatgccctaatagaa;read_names=J00121:27:H3GGKBBXX:5:2119:24911:18599,J00121:27:H3GGKBBXX:5:2201:13890:49230,J00121:27:H3GGKBBXX:5:2217:30320:40983,J00121:27:H3GGKBBXX:5:1126:16437:46997,J00121:27:H3GGKBBXX:5:2213:15270:16313,J00121:27:H3GGKBBXX:5:1203:24068:37044,J00121:27:H3GGKBBXX:5:2116:5994:11706,J00121:27:H3GGKBBXX:5:1124:28767:38926,J00121:27:H3GGKBBXX:5:1225:14580:9385,J00121:27:H3GGKBBXX:5:2101:4898:42161,J00121:27:H3GGKBBXX:5:2103:19086:5798,J00121:27:H3GGKBBXX:5:2126:29954:45273,J00121:27:H3GGKBBXX:5:1128:28148:17210,J00121:27:H3GGKBBXX:5:1119:29863:7838,J00121:27:H3GGKBBXX:5:2128:28828:37378,J00121:27:H3GGKBBXX:5:2104:31385:20568,J00121:27:H3GGKBBXX:5:2116:26078:13588,J00121:27:H3GGKBBXX:5:2102:19816:29114,J00121:27:H3GGKBBXX:5:1206:22648:35286,J00121:27:H3GGKBBXX:5:2220:23886:32402,J00121:27:H3GGKBBXX:5:2219:28686:36183,J00121:27:H3GGKBBXX:5:1227:10450:13201,J00121:27:H3GGKBBXX:5:2125:25804:45326,J00121:27:H3GGKBBXX:5:2216:12479:12779,J00121:27:H3GGKBBXX:5:1127:14549:45695,J00121:27:H3GGKBBXX:5:2210:23632:27813,J00121:27:H3GGKBBXX:5:2107:12073:35145,J00121:27:H3GGKBBXX:5:1203:12743:12532,J00121:27:H3GGKBBXX:5:2212:14570:43198,J00121:27:H3GGKBBXX:5:2106:13697:30362,J00121:27:H3GGKBBXX:5:2208:20253:47981,J00121:27:H3GGKBBXX:5:1126:28808:25351,J00121:27:H3GGKBBXX:5:2211:13565:29219,J00121:27:H3GGKBBXX:5:1225:2960:46258,J00121:27:H3GGKBBXX:5:1203:28178:20146,J00121:27:H3GGKBBXX:5:1114:13443:46979,J00121:27:H3GGKBBXX:5:2225:17026:32824,J00121:27:H3GGKBBXX:5:1214:19096:33633,J00121:27:H3GGKBBXX:5:1106:21602:2492;sequence=TAGAGATGATTTTAGAAATCGTTAAATATTAATTTTAATAGGAACTA;start=227777;subtype=IES;support_ref=51;support_variant=39;type=IES;
scaffold51_116_with_IES	MILORD	internal_eliminated_sequence	228376	228419	.	.	.	ID=MILORD.116.228376.228419;Name=MILORD.116.228376.228419;bounded_by_ta=TRUE;common_boundary=Both;end=228419;ies_id=IESPGM.PTET51.1.116.218587;ies_left_dist=0;ies_min_dist=0;ies_right_dist=0;junction_seq=taacctatttggataTAtcttccaacaaatta;read_names=J00121:27:H3GGKBBXX:5:1205:21166:33316,J00121:27:H3GGKBBXX:5:2220:9648:11354,J00121:27:H3GGKBBXX:5:1109:9283:22854,J00121:27:H3GGKBBXX:5:2109:10713:48755,J00121:27:H3GGKBBXX:5:1110:22485:26740,J00121:27:H3GGKBBXX:5:1115:4066:2985,J00121:27:H3GGKBBXX:5:2123:20902:44464,J00121:27:H3GGKBBXX:5:2206:12317:31523,J00121:27:H3GGKBBXX:5:2204:21673:29589,J00121:27:H3GGKBBXX:5:1213:10115:6923,J00121:27:H3GGKBBXX:5:1110:22039:27092,J00121:27:H3GGKBBXX:5:1119:24170:12673,J00121:27:H3GGKBBXX:5:2113:25307:20726,J00121:27:H3GGKBBXX:5:2225:19989:11724,J00121:27:H3GGKBBXX:5:2120:22232:40825,J00121:27:H3GGKBBXX:5:1106:26839:17966,J00121:27:H3GGKBBXX:5:1215:13007:28358,J00121:27:H3GGKBBXX:5:2225:24850:47471,J00121:27:H3GGKBBXX:5:1123:9211:24771,J00121:27:H3GGKBBXX:5:2219:25012:37730,J00121:27:H3GGKBBXX:5:2119:13991:46135,J00121:27:H3GGKBBXX:5:1214:17908:45432,J00121:27:H3GGKBBXX:5:1115:3965:2422,J00121:27:H3GGKBBXX:5:1215:23683:30222,J00121:27:H3GGKBBXX:5:2204:27123:27602,J00121:27:H3GGKBBXX:5:2222:21085:16823,J00121:27:H3GGKBBXX:5:1218:4726:26564,J00121:27:H3GGKBBXX:5:2227:20577:14010,J00121:27:H3GGKBBXX:5:1212:13900:11407,J00121:27:H3GGKBBXX:5:1115:31243:11073,J00121:27:H3GGKBBXX:5:2107:19228:41352,J00121:27:H3GGKBBXX:5:1103:11860:2316,J00121:27:H3GGKBBXX:5:2222:28057:40965,J00121:27:H3GGKBBXX:5:1214:25357:29536,J00121:27:H3GGKBBXX:5:2101:31974:39594,J00121:27:H3GGKBBXX:5:2105:21328:4971,J00121:27:H3GGKBBXX:5:2220:13991:6185,J00121:27:H3GGKBBXX:5:1117:7436:28059,J00121:27:H3GGKBBXX:5:1125:19816:7416,J00121:27:H3GGKBBXX:5:1112:11738:9526,J00121:27:H3GGKBBXX:5:1119:28270:31488,J00121:27:H3GGKBBXX:5:2204:7801:16278,J00121:27:H3GGKBBXX:5:1123:7963:17685,J00121:27:H3GGKBBXX:5:1112:18355:19443,J00121:27:H3GGKBBXX:5:1212:8572:39910,J00121:27:H3GGKBBXX:5:2107:18994:41229,J00121:27:H3GGKBBXX:5:1110:26484:15803,J00121:27:H3GGKBBXX:5:2119:3965:3688,J00121:27:H3GGKBBXX:5:2215:6837:22837;sequence=TATACTTAATTTATATTTATTATCTTTATTAAATAATACAAGAA;start=228376;subtype=IES;support_ref=45;support_variant=49;type=IES;
scaffold51_116_with_IES	MILORD	internal_eliminated_sequence	229140	229168	.	.	.	ID=MILORD.116.229140.229168;Name=MILORD.116.229140.229168;bounded_by_ta=TRUE;common_boundary=Both;end=229168;ies_id=IESPGM.PTET51.1.116.219307;ies_left_dist=0;ies_min_dist=0;ies_right_dist=0;junction_seq=cgttttatgtttttgTAtctgaattacttaga;read_names=J00121:27:H3GGKBBXX:5:1225:28919:31312,J00121:27:H3GGKBBXX:5:1108:14286:25720,J00121:27:H3GGKBBXX:5:2116:6167:27971,J00121:27:H3GGKBBXX:5:1221:17158:33510,J00121:27:H3GGKBBXX:5:1201:29508:47067,J00121:27:H3GGKBBXX:5:2119:15168:13957,J00121:27:H3GGKBBXX:5:1226:25885:48350,J00121:27:H3GGKBBXX:5:2212:14976:14502,J00121:27:H3GGKBBXX:5:1205:22110:20498,J00121:27:H3GGKBBXX:5:1105:8755:6079,J00121:27:H3GGKBBXX:5:1117:5944:19425,J00121:27:H3GGKBBXX:5:2206:12205:33264,J00121:27:H3GGKBBXX:5:1226:24606:37202,J00121:27:H3GGKBBXX:5:2207:4949:6519,J00121:27:H3GGKBBXX:5:2203:3173:42302,J00121:27:H3GGKBBXX:5:2109:14529:15170,J00121:27:H3GGKBBXX:5:1211:19380:29589,J00121:27:H3GGKBBXX:5:1209:17604:47999,J00121:27:H3GGKBBXX:5:1120:9577:8770,J00121:27:H3GGKBBXX:5:1210:11809:39928,J00121:27:H3GGKBBXX:5:1122:27823:6413,J00121:27:H3GGKBBXX:5:2225:18233:26969,J00121:27:H3GGKBBXX:5:1105:7202:46786,J00121:27:H3GGKBBXX:5:1108:4756:37906,J00121:27:H3GGKBBXX:5:1225:23693:16418,J00121:27:H3GGKBBXX:5:2214:26058:23681,J00121:27:H3GGKBBXX:5:1122:30614:37027,J00121:27:H3GGKBBXX:5:1122:30279:36657,J00121:27:H3GGKBBXX:5:2107:5771:32384,J00121:27:H3GGKBBXX:5:1215:6319:42689,J00121:27:H3GGKBBXX:5:2210:4706:27197,J00121:27:H3GGKBBXX:5:1225:22881:2809,J00121:27:H3GGKBBXX:5:2104:11363:6378,J00121:27:H3GGKBBXX:5:1219:27042:17298,J00121:27:H3GGKBBXX:5:1108:22049:39453,J00121:27:H3GGKBBXX:5:1109:12713:7310,J00121:27:H3GGKBBXX:5:2118:21805:42161,J00121:27:H3GGKBBXX:5:2218:26453:22819,J00121:27:H3GGKBBXX:5:1105:31548:36991,J00121:27:H3GGKBBXX:5:2115:29985:36780,J00121:27:H3GGKBBXX:5:1119:21450:28780;sequence=TATAAATGAATCCTAATCTAATCTGATTG;start=229140;subtype=IES;support_ref=6;support_variant=41;type=IES;
scaffold51_116_with_IES	MILORD	internal_eliminated_sequence	229294	229379	.	.	.	ID=MILORD.116.229294.229379;Name=MILORD.116.229294.229379;bounded_by_ta=TRUE;common_boundary=Both;end=229379;ies_id=IESPGM.PTET51.1.116.219432;ies_left_dist=0;ies_min_dist=0;ies_right_dist=0;junction_seq=agtgtgacaagtaagTAttattttaataattc;read_names=J00121:27:H3GGKBBXX:5:1101:16944:7890,J00121:27:H3GGKBBXX:5:1212:5964:2826,J00121:27:H3GGKBBXX:5:2203:7456:43673,J00121:27:H3GGKBBXX:5:1121:29386:33211,J00121:27:H3GGKBBXX:5:1216:9506:31505,J00121:27:H3GGKBBXX:5:1113:20517:19671,J00121:27:H3GGKBBXX:5:2220:19634:20287,J00121:27:H3GGKBBXX:5:2227:18132:15891,J00121:27:H3GGKBBXX:5:1227:15686:10352,J00121:27:H3GGKBBXX:5:2211:7831:28991,J00121:27:H3GGKBBXX:5:1210:8308:7873,J00121:27:H3GGKBBXX:5:1212:5761:2686,J00121:27:H3GGKBBXX:5:2213:1915:27039,J00121:27:H3GGKBBXX:5:2201:17330:40104,J00121:27:H3GGKBBXX:5:1208:24454:5218,J00121:27:H3GGKBBXX:5:1123:13393:20093,J00121:27:H3GGKBBXX:5:2102:30665:10493,J00121:27:H3GGKBBXX:5:1206:16163:36640,J00121:27:H3GGKBBXX:5:1119:10409:10211,J00121:27:H3GGKBBXX:5:1216:28929:25210,J00121:27:H3GGKBBXX:5:2109:14204:40666,J00121:27:H3GGKBBXX:5:2128:29254:17474,J00121:27:H3GGKBBXX:5:2121:19278:13341,J00121:27:H3GGKBBXX:5:2211:21917:21957,J00121:27:H3GGKBBXX:5:1126:31507:1437,J00121:27:H3GGKBBXX:5:1110:5994:14730,J00121:27:H3GGKBBXX:5:1217:24525:16629,J00121:27:H3GGKBBXX:5:2228:17523:13500,J00121:27:H3GGKBBXX:5:1212:12885:27936,J00121:27:H3GGKBBXX:5:2226:22851:9930,J00121:27:H3GGKBBXX:5:2101:12225:28024,J00121:27:H3GGKBBXX:5:1219:11931:30468,J00121:27:H3GGKBBXX:5:1123:25083:38627,J00121:27:H3GGKBBXX:5:2119:10470:3741,J00121:27:H3GGKBBXX:5:1126:21775:7187,J00121:27:H3GGKBBXX:5:1121:27042:21377,J00121:27:H3GGKBBXX:5:2214:7060:26881,J00121:27:H3GGKBBXX:5:1202:19806:15416;sequence=TACAGTATTTAAGTTACTAAAATCTTAATATTCCCTATGTTTTCATTGAAAATAATATTTAATAAAAATTAATGTAATAAAGACTG;start=229294;subtype=IES;support_ref=24;support_variant=38;type=IES;
scaffold51_116_with_IES	MILORD	internal_eliminated_sequence	230090	230187	.	.	.	ID=MILORD.116.230090.230187;Name=MILORD.116.230090.230187;bounded_by_ta=TRUE;common_boundary=Both;end=230187;ies_id=IESPGM.PTET51.1.116.220142;ies_left_dist=0;ies_min_dist=0;ies_right_dist=0;junction_seq=aaggaattaccctacTAttacaaaagaatcct;read_names=J00121:27:H3GGKBBXX:5:1228:27367:45643,J00121:27:H3GGKBBXX:5:1223:3721:32982,J00121:27:H3GGKBBXX:5:2102:18010:41563,J00121:27:H3GGKBBXX:5:1216:14072:46311,J00121:27:H3GGKBBXX:5:2110:20253:14150,J00121:27:H3GGKBBXX:5:1101:7740:12761,J00121:27:H3GGKBBXX:5:2217:7791:43515,J00121:27:H3GGKBBXX:5:1102:9506:22608,J00121:27:H3GGKBBXX:5:2207:20689:3547,J00121:27:H3GGKBBXX:5:1225:21308:44148,J00121:27:H3GGKBBXX:5:1201:29823:35057,J00121:27:H3GGKBBXX:5:1223:26129:27637,J00121:27:H3GGKBBXX:5:1208:5883:3178,J00121:27:H3GGKBBXX:5:1101:23389:22608,J00121:27:H3GGKBBXX:5:2204:11657:42267,J00121:27:H3GGKBBXX:5:2124:5041:6958,J00121:27:H3GGKBBXX:5:2220:31132:46997,J00121:27:H3GGKBBXX:5:2205:16782:2756;sequence=TACAGTTGAATGATTGTTGGATTAACAATTCGATAAGTAATCCGAATTATATCGAGAATATTATAAAAATTCAAATAGAAAATGATTTAAATGAATGG;start=230090;subtype=IES;support_ref=74;support_variant=18;type=IES;
scaffold51_116_with_IES	MILORD	internal_eliminated_sequence	230432	230478	.	.	.	ID=MILORD.116.230432.230478;Name=MILORD.116.230432.230478;bounded_by_ta=TRUE;common_boundary=Both;end=230478;ies_id=IESPGM.PTET51.1.116.220386;ies_left_dist=0;ies_min_dist=0;ies_right_dist=0;junction_seq=tgatttccgaggaagTAcaaaacatatgacaa;read_names=J00121:27:H3GGKBBXX:5:2219:22100:40455,J00121:27:H3GGKBBXX:5:1109:10916:35004,J00121:27:H3GGKBBXX:5:1124:6603:33123,J00121:27:H3GGKBBXX:5:2219:9404:47928,J00121:27:H3GGKBBXX:5:2226:18538:2176,J00121:27:H3GGKBBXX:5:2109:10064:16331,J00121:27:H3GGKBBXX:5:2210:14661:19654,J00121:27:H3GGKBBXX:5:1112:16518:39647,J00121:27:H3GGKBBXX:5:1114:5589:25527,J00121:27:H3GGKBBXX:5:1219:23033:20023,J00121:27:H3GGKBBXX:5:2228:10795:35778,J00121:27:H3GGKBBXX:5:2228:10845:35796,J00121:27:H3GGKBBXX:5:1109:14945:39348,J00121:27:H3GGKBBXX:5:1109:25865:39172,J00121:27:H3GGKBBXX:5:1201:1357:45484,J00121:27:H3GGKBBXX:5:2125:6076:34073,J00121:27:H3GGKBBXX:5:1228:6928:22080,J00121:27:H3GGKBBXX:5:1128:10338:46065,J00121:27:H3GGKBBXX:5:1214:23967:3916,J00121:27:H3GGKBBXX:5:2107:3579:35761,J00121:27:H3GGKBBXX:5:1126:24515:16366,J00121:27:H3GGKBBXX:5:1107:21034:7205,J00121:27:H3GGKBBXX:5:1103:13626:40543,J00121:27:H3GGKBBXX:5:1207:27123:38117,J00121:27:H3GGKBBXX:5:2116:22638:33123,J00121:27:H3GGKBBXX:5:2118:24282:42864,J00121:27:H3GGKBBXX:5:1226:28199:3758,J00121:27:H3GGKBBXX:5:1124:17462:22116;sequence=TATTGTTAACAATTAATACTAAGATTCGATGGAATGTACATACACAA;start=230432;subtype=IES;support_ref=80;support_variant=28;type=IES;
scaffold51_116_with_IES	MILORD	internal_eliminated_sequence	232353	232381	.	.	.	ID=MILORD.116.232353.232381;Name=MILORD.116.232353.232381;bounded_by_ta=TRUE;common_boundary=RIGHT;end=232381;ies_id=IESPGM.PTET51.1.116.222262;ies_left_dist=2;ies_min_dist=0;ies_right_dist=0;junction_seq=gataccccttaatccTAtccattgtaatatat;read_names=J00121:27:H3GGKBBXX:5:2224:7273:12867,J00121:27:H3GGKBBXX:5:1114:28686:33651,J00121:27:H3GGKBBXX:5:2201:11982:7169;sequence=TATATAGTTGTATCAATTATGTTTAATGA;start=232353;subtype=PARTIAL_EXTERNAL;support_ref=114;support_variant=3;type=ALTERNATIVE;
scaffold51_116_with_IES	MILORD	internal_eliminated_sequence	232355	232381	.	.	.	ID=MILORD.116.232355.232381;Name=MILORD.116.232355.232381;bounded_by_ta=TRUE;common_boundary=Both;end=232381;ies_id=IESPGM.PTET51.1.116.222262;ies_left_dist=0;ies_min_dist=0;ies_right_dist=0;junction_seq=taccccttaatcctaTAtccattgtaatatat;read_names=J00121:27:H3GGKBBXX:5:1223:2747:17227,J00121:27:H3GGKBBXX:5:2108:25581:45256,J00121:27:H3GGKBBXX:5:1120:15869:18194,J00121:27:H3GGKBBXX:5:2104:7557:35022,J00121:27:H3GGKBBXX:5:1214:11302:37748,J00121:27:H3GGKBBXX:5:1115:9567:41247,J00121:27:H3GGKBBXX:5:1205:8948:35356,J00121:27:H3GGKBBXX:5:1116:7172:38152,J00121:27:H3GGKBBXX:5:2201:27965:25439,J00121:27:H3GGKBBXX:5:1208:30797:26090,J00121:27:H3GGKBBXX:5:2218:16488:33615,J00121:27:H3GGKBBXX:5:2117:20770:13886,J00121:27:H3GGKBBXX:5:2208:7222:25544,J00121:27:H3GGKBBXX:5:2201:24008:5991,J00121:27:H3GGKBBXX:5:1210:25672:10036,J00121:27:H3GGKBBXX:5:1220:17239:38679,J00121:27:H3GGKBBXX:5:1112:8258:39682,J00121:27:H3GGKBBXX:5:2208:27417:47630,J00121:27:H3GGKBBXX:5:2110:25499:11530;sequence=TATAGTTGTATCAATTATGTTTAATGA;start=232355;subtype=IES;support_ref=174;support_variant=19;type=IES;
scaffold51_116_with_IES	MILORD	internal_eliminated_sequence	232355	232390	.	.	.	ID=MILORD.116.232355.232390;Name=MILORD.116.232355.232390;bounded_by_ta=TRUE;common_boundary=LEFT;end=232390;ies_id=IESPGM.PTET51.1.116.222262;ies_left_dist=0;ies_min_dist=0;ies_right_dist=-9;junction_seq=taccccttaatcctaTAatatattattttgtt;read_names=J00121:27:H3GGKBBXX:5:2226:13291:47841;sequence=TATAGTTGTATCAATTATGTTTAATGATATCCATTG;start=232355;subtype=PARTIAL_EXTERNAL;support_ref=58;support_variant=1;type=ALTERNATIVE;
scaffold51_116_with_IES	MILORD	internal_eliminated_sequence	234916	235092	.	.	.	ID=MILORD.116.234916.235092;Name=MILORD.116.234916.235092;bounded_by_ta=TRUE;common_boundary=Both;end=235092;ies_id=IESPGM.PTET51.1.116.224796;ies_left_dist=0;ies_min_dist=0;ies_right_dist=0;junction_seq=taataagaattattgTAtaatgccgaatatta;read_names=J00121:27:H3GGKBBXX:5:2215:5172:3248,J00121:27:H3GGKBBXX:5:2224:19390:42372,J00121:27:H3GGKBBXX:5:1221:29711:22661,J00121:27:H3GGKBBXX:5:2121:25814:6273,J00121:27:H3GGKBBXX:5:1124:6786:16418,J00121:27:H3GGKBBXX:5:1103:26504:36939,J00121:27:H3GGKBBXX:5:2214:5741:25087,J00121:27:H3GGKBBXX:5:2220:21775:27303,J00121:27:H3GGKBBXX:5:1219:20344:22327,J00121:27:H3GGKBBXX:5:2212:28016:38679,J00121:27:H3GGKBBXX:5:1111:3051:14555,J00121:27:H3GGKBBXX:5:2119:13494:34618,J00121:27:H3GGKBBXX:5:1216:16112:43796,J00121:27:H3GGKBBXX:5:2215:7821:2738,J00121:27:H3GGKBBXX:5:1109:17330:7046,J00121:27:H3GGKBBXX:5:1210:6705:31365,J00121:27:H3GGKBBXX:5:1108:2950:9807,J00121:27:H3GGKBBXX:5:2127:1428:27531,J00121:27:H3GGKBBXX:5:2113:7649:20691,J00121:27:H3GGKBBXX:5:1125:10937:9895;sequence=TATTGCATTTCCAATATTCATTTTGTTTTCTTTAGATTATTCTAATTGAACTCATAGATTAATTAATTAGTGAATTTTGGATCTTCAAATTTATCAATAAATTACTACGTTCCCACATCAACAATGAGCTAATGTAAAATTTGATACAATAATTAAATCTACTATTTGAATTGACAA;start=234916;subtype=IES;support_ref=78;support_variant=20;type=IES;
scaffold51_116_with_IES	MILORD	internal_eliminated_sequence	236507	236599	.	.	.	ID=MILORD.116.236507.236599;Name=MILORD.116.236507.236599;bounded_by_ta=TRUE;common_boundary=Both;end=236599;ies_id=IESPGM.PTET51.1.116.226210;ies_left_dist=0;ies_min_dist=0;ies_right_dist=0;junction_seq=tgattatgatgatatTAataagtaattaaaca;read_names=J00121:27:H3GGKBBXX:5:1218:13311:27057,J00121:27:H3GGKBBXX:5:2104:27164:42900;sequence=TATACTCACTTAATATTTGAATGGATTTTTACTTAAGTATGATATTTTGAATCATTTATATTCAAATAACATAAAAATAATCCTATTCAACAT;start=236507;subtype=IES;support_ref=29;support_variant=2;type=IES;
scaffold51_116_with_IES	MILORD	internal_eliminated_sequence	236624	236654	.	.	.	ID=MILORD.116.236624.236654;Name=MILORD.116.236624.236654;bounded_by_ta=TRUE;common_boundary=Both;end=236654;ies_id=IESPGM.PTET51.1.116.226234;ies_left_dist=0;ies_min_dist=0;ies_right_dist=0;junction_seq=attaaacaaaaaatgTAccttaaaagtataac;read_names=J00121:27:H3GGKBBXX:5:2116:30431:39594,J00121:27:H3GGKBBXX:5:2228:28412:28639,J00121:27:H3GGKBBXX:5:2213:29467:7398,J00121:27:H3GGKBBXX:5:2202:25794:29448,J00121:27:H3GGKBBXX:5:1107:3275:47014,J00121:27:H3GGKBBXX:5:2201:8765:15838,J00121:27:H3GGKBBXX:5:1124:11475:32384,J00121:27:H3GGKBBXX:5:1213:7486:24384,J00121:27:H3GGKBBXX:5:1128:4655:40438,J00121:27:H3GGKBBXX:5:2112:16782:34688,J00121:27:H3GGKBBXX:5:1220:25510:23083,J00121:27:H3GGKBBXX:5:2108:28574:21711,J00121:27:H3GGKBBXX:5:1216:13068:5780,J00121:27:H3GGKBBXX:5:1112:21602:2527,J00121:27:H3GGKBBXX:5:1223:4208:8893,J00121:27:H3GGKBBXX:5:1226:16711:40789,J00121:27:H3GGKBBXX:5:2216:14387:32789,J00121:27:H3GGKBBXX:5:2203:18284:19777;sequence=TATAATGAAATCAGCACTGGAATAGTAGTTA;start=236624;subtype=IES;support_ref=78;support_variant=18;type=IES;
scaffold51_116_with_IES	MILORD	internal_eliminated_sequence	237335	237364	.	.	.	ID=MILORD.116.237335.237364;Name=MILORD.116.237335.237364;bounded_by_ta=TRUE;common_boundary=Both;end=237364;ies_id=IESPGM.PTET51.1.116.226914;ies_left_dist=0;ies_min_dist=0;ies_right_dist=0;junction_seq=atctatttctggagaTAatgactttgaatttt;read_names=J00121:27:H3GGKBBXX:5:1126:23084:27602,J00121:27:H3GGKBBXX:5:2221:18893:30784,J00121:27:H3GGKBBXX:5:2113:12144:21694,J00121:27:H3GGKBBXX:5:2209:24271:6484,J00121:27:H3GGKBBXX:5:2218:29000:48509,J00121:27:H3GGKBBXX:5:1226:17908:13148,J00121:27:H3GGKBBXX:5:2101:27823:16788,J00121:27:H3GGKBBXX:5:1217:19177:8488,J00121:27:H3GGKBBXX:5:1212:27225:42759,J00121:27:H3GGKBBXX:5:2105:13149:12146,J00121:27:H3GGKBBXX:5:2215:5558:42706,J00121:27:H3GGKBBXX:5:2210:9526:48104,J00121:27:H3GGKBBXX:5:1204:8968:12708,J00121:27:H3GGKBBXX:5:2105:12043:1754,J00121:27:H3GGKBBXX:5:1125:16681:25966,J00121:27:H3GGKBBXX:5:2215:8369:33229,J00121:27:H3GGKBBXX:5:1225:30847:15205,J00121:27:H3GGKBBXX:5:1211:20791:5939,J00121:27:H3GGKBBXX:5:1201:25652:41968,J00121:27:H3GGKBBXX:5:1206:28047:23434,J00121:27:H3GGKBBXX:5:2210:25367:6976,J00121:27:H3GGKBBXX:5:1108:26616:24753,J00121:27:H3GGKBBXX:5:2105:26169:4989,J00121:27:H3GGKBBXX:5:2210:25083:6800,J00121:27:H3GGKBBXX:5:2220:22648:45062,J00121:27:H3GGKBBXX:5:2225:29934:34266;sequence=TATAAATGAAAAGTAATAATATTTTCACTA;start=237335;subtype=IES;support_ref=0;support_variant=26;type=IES;
scaffold51_116_with_IES	MILORD	internal_eliminated_sequence	237606	237637	.	.	.	ID=MILORD.116.237606.237637;Name=MILORD.116.237606.237637;bounded_by_ta=TRUE;common_boundary=LEFT;end=237637;ies_id=IESPGM.PTET51.1.116.227155;ies_left_dist=0;ies_min_dist=0;ies_right_dist=-6;junction_seq=tttgcatgattacttTAtaacatcctttttgg;read_names=J00121:27:H3GGKBBXX:5:2210:24830:21869,J00121:27:H3GGKBBXX:5:2126:18436:34987,J00121:27:H3GGKBBXX:5:1203:9658:21008,J00121:27:H3GGKBBXX:5:1216:22800:15469,J00121:27:H3GGKBBXX:5:1225:19096:37220;sequence=TATAGTTCATATTGATTTTCCAATTGTAACCA;start=237606;subtype=PARTIAL_EXTERNAL;support_ref=6;support_variant=5;type=ALTERNATIVE;
scaffold51_116_with_IES	MILORD	internal_eliminated_sequence	237606	237631	.	.	.	ID=MILORD.116.237606.237631;Name=MILORD.116.237606.237631;bounded_by_ta=TRUE;common_boundary=Both;end=237631;ies_id=IESPGM.PTET51.1.116.227155;ies_left_dist=0;ies_min_dist=0;ies_right_dist=0;junction_seq=tttgcatgattacttTAaccatataacatcct;read_names=J00121:27:H3GGKBBXX:5:2118:25347:20621,J00121:27:H3GGKBBXX:5:1109:14692:46188,J00121:27:H3GGKBBXX:5:2115:16894:22116,J00121:27:H3GGKBBXX:5:1218:4391:39875,J00121:27:H3GGKBBXX:5:1114:24677:9227,J00121:27:H3GGKBBXX:5:2101:5132:42601,J00121:27:H3GGKBBXX:5:2104:20588:35620,J00121:27:H3GGKBBXX:5:1113:22709:15592,J00121:27:H3GGKBBXX:5:2121:29508:3037,J00121:27:H3GGKBBXX:5:2222:9130:17210,J00121:27:H3GGKBBXX:5:2217:29427:19636,J00121:27:H3GGKBBXX:5:2126:8065:1297,J00121:27:H3GGKBBXX:5:2212:29691:24032,J00121:27:H3GGKBBXX:5:2114:19268:29888,J00121:27:H3GGKBBXX:5:1120:12388:18634,J00121:27:H3GGKBBXX:5:1123:10094:22256,J00121:27:H3GGKBBXX:5:2116:2219:46838,J00121:27:H3GGKBBXX:5:2213:14326:31277,J00121:27:H3GGKBBXX:5:2222:4898:6677,J00121:27:H3GGKBBXX:5:2128:3813:37431,J00121:27:H3GGKBBXX:5:2106:28107:19953,J00121:27:H3GGKBBXX:5:2215:16843:42847,J00121:27:H3GGKBBXX:5:2211:15432:43849,J00121:27:H3GGKBBXX:5:2217:11688:22801,J00121:27:H3GGKBBXX:5:1208:7375:44095,J00121:27:H3GGKBBXX:5:2110:28209:36552,J00121:27:H3GGKBBXX:5:2120:28351:28709,J00121:27:H3GGKBBXX:5:2110:18609:12708,J00121:27:H3GGKBBXX:5:1216:14935:39822,J00121:27:H3GGKBBXX:5:2216:28473:46399;sequence=TATAGTTCATATTGATTTTCCAATTG;start=237606;subtype=IES;support_ref=6;support_variant=30;type=IES;
scaffold51_116_with_IES	MILORD	internal_eliminated_sequence	238191	238219	.	.	.	ID=MILORD.116.238191.238219;Name=MILORD.116.238191.238219;bounded_by_ta=TRUE;common_boundary=Both;end=238219;ies_id=IESPGM.PTET51.1.116.227714;ies_left_dist=0;ies_min_dist=0;ies_right_dist=0;junction_seq=tattagcaatatcgaTAgtaaaaccagaacct;read_names=J00121:27:H3GGKBBXX:5:1116:21491:6906,J00121:27:H3GGKBBXX:5:1110:27904:16964,J00121:27:H3GGKBBXX:5:1217:10368:20023,J00121:27:H3GGKBBXX:5:1207:25347:18300,J00121:27:H3GGKBBXX:5:2202:29244:33774,J00121:27:H3GGKBBXX:5:1117:32238:34565,J00121:27:H3GGKBBXX:5:1228:14407:3108,J00121:27:H3GGKBBXX:5:1219:7953:9930,J00121:27:H3GGKBBXX:5:2216:1783:10950,J00121:27:H3GGKBBXX:5:1125:16802:16999,J00121:27:H3GGKBBXX:5:2225:28645:28868,J00121:27:H3GGKBBXX:5:2206:26474:36499,J00121:27:H3GGKBBXX:5:1221:11180:21113,J00121:27:H3GGKBBXX:5:2104:22059:31734,J00121:27:H3GGKBBXX:5:2116:30391:48597,J00121:27:H3GGKBBXX:5:2226:13108:5042,J00121:27:H3GGKBBXX:5:1221:17056:45396,J00121:27:H3GGKBBXX:5:2222:27965:19003,J00121:27:H3GGKBBXX:5:2208:24190:8172,J00121:27:H3GGKBBXX:5:1223:7943:32103,J00121:27:H3GGKBBXX:5:2223:11647:21641,J00121:27:H3GGKBBXX:5:2118:25073:24050,J00121:27:H3GGKBBXX:5:2120:2128:11302,J00121:27:H3GGKBBXX:5:1205:13920:37748,J00121:27:H3GGKBBXX:5:2114:26626:2756,J00121:27:H3GGKBBXX:5:1116:6086:15311,J00121:27:H3GGKBBXX:5:1219:24667:3266,J00121:27:H3GGKBBXX:5:2117:2067:30257,J00121:27:H3GGKBBXX:5:2113:31507:20041,J00121:27:H3GGKBBXX:5:2207:20557:6941,J00121:27:H3GGKBBXX:5:1117:22384:29343,J00121:27:H3GGKBBXX:5:2203:10734:40737,J00121:27:H3GGKBBXX:5:1113:8339:28393,J00121:27:H3GGKBBXX:5:1226:13230:2228,J00121:27:H3GGKBBXX:5:2217:24292:14361,J00121:27:H3GGKBBXX:5:2228:4401:2158,J00121:27:H3GGKBBXX:5:1222:9800:43620,J00121:27:H3GGKBBXX:5:2213:21978:37923,J00121:27:H3GGKBBXX:5:2125:25844:16876,J00121:27:H3GGKBBXX:5:2216:4746:9297,J00121:27:H3GGKBBXX:5:1221:24251:1806,J00121:27:H3GGKBBXX:5:1208:23805:41968,J00121:27:H3GGKBBXX:5:1106:13230:48614,J00121:27:H3GGKBBXX:5:1118:23409:25703,J00121:27:H3GGKBBXX:5:2210:11972:45766,J00121:27:H3GGKBBXX:5:2113:21065:2088,J00121:27:H3GGKBBXX:5:2110:27032:6378,J00121:27:H3GGKBBXX:5:1127:25378:29466,J00121:27:H3GGKBBXX:5:1210:13423:48702,J00121:27:H3GGKBBXX:5:1110:15199:25791,J00121:27:H3GGKBBXX:5:2207:27001:12515,J00121:27:H3GGKBBXX:5:1127:9384:18951,J00121:27:H3GGKBBXX:5:1204:16031:33985,J00121:27:H3GGKBBXX:5:2211:20425:43005,J00121:27:H3GGKBBXX:5:2207:11069:43497,J00121:27:H3GGKBBXX:5:1113:2098:5059,J00121:27:H3GGKBBXX:5:2214:19532:15821,J00121:27:H3GGKBBXX:5:1206:8724:8348,J00121:27:H3GGKBBXX:5:2210:23165:30943,J00121:27:H3GGKBBXX:5:2219:18182:31558,J00121:27:H3GGKBBXX:5:2116:29082:2158,J00121:27:H3GGKBBXX:5:1211:12916:7908,J00121:27:H3GGKBBXX:5:2218:29143:41440,J00121:27:H3GGKBBXX:5:1227:24342:45994,J00121:27:H3GGKBBXX:5:1214:12195:45766;sequence=TATCGTCTAATTGAATAATGTCATCACTA;start=238191;subtype=IES;support_ref=0;support_variant=65;type=IES;
scaffold51_116_with_IES	MILORD	internal_eliminated_sequence	238881	238910	.	.	.	ID=MILORD.116.238881.238910;Name=MILORD.116.238881.238910;bounded_by_ta=TRUE;common_boundary=LEFT;end=238910;ies_id=IESPGM.PTET51.1.116.228375;ies_left_dist=0;ies_min_dist=0;ies_right_dist=-2;junction_seq=tcccttagtatcttgTAcacttaaggtatata;read_names=J00121:27:H3GGKBBXX:5:1105:1387:33651,J00121:27:H3GGKBBXX:5:1123:24860:43656,J00121:27:H3GGKBBXX:5:2104:10145:46293,J00121:27:H3GGKBBXX:5:1101:27133:23188,J00121:27:H3GGKBBXX:5:2226:17706:5130,J00121:27:H3GGKBBXX:5:2209:13697:6062;sequence=TATATATAAATCATTATAGTTATATAATTA;start=238881;subtype=PARTIAL_EXTERNAL;support_ref=63;support_variant=6;type=ALTERNATIVE;
scaffold51_116_with_IES	MILORD	internal_eliminated_sequence	238883	238910	.	.	.	ID=MILORD.116.238883.238910;Name=MILORD.116.238883.238910;bounded_by_ta=TRUE;common_boundary=None;end=238910;ies_id=IESPGM.PTET51.1.116.228375;ies_left_dist=-2;ies_min_dist=2;ies_right_dist=-2;junction_seq=ccttagtatcttgtaTAcacttaaggtatata;read_names=J00121:27:H3GGKBBXX:5:2221:19390:33862,J00121:27:H3GGKBBXX:5:1227:23957:6220,J00121:27:H3GGKBBXX:5:1115:8927:31769,J00121:27:H3GGKBBXX:5:1201:20456:22450,J00121:27:H3GGKBBXX:5:1124:20760:3424,J00121:27:H3GGKBBXX:5:1202:13758:22098,J00121:27:H3GGKBBXX:5:1114:11069:30274,J00121:27:H3GGKBBXX:5:2202:26606:4655,J00121:27:H3GGKBBXX:5:1207:25114:7064,J00121:27:H3GGKBBXX:5:2215:28097:13711,J00121:27:H3GGKBBXX:5:1202:17168:10141,J00121:27:H3GGKBBXX:5:2203:10155:6114,J00121:27:H3GGKBBXX:5:1116:16163:38011,J00121:27:H3GGKBBXX:5:2103:10379:4637,J00121:27:H3GGKBBXX:5:1109:14925:19513,J00121:27:H3GGKBBXX:5:2110:29823:49230,J00121:27:H3GGKBBXX:5:2123:22922:9244,J00121:27:H3GGKBBXX:5:1120:8156:25369,J00121:27:H3GGKBBXX:5:2217:24251:14854,J00121:27:H3GGKBBXX:5:2212:12297:17948,J00121:27:H3GGKBBXX:5:2217:24495:42565,J00121:27:H3GGKBBXX:5:1218:18741:13359,J00121:27:H3GGKBBXX:5:2225:11738:16313,J00121:27:H3GGKBBXX:5:2228:25205:18792,J00121:27:H3GGKBBXX:5:2205:18517:30345,J00121:27:H3GGKBBXX:5:2120:17229:16647,J00121:27:H3GGKBBXX:5:1113:11688:19003,J00121:27:H3GGKBBXX:5:1117:22790:42390,J00121:27:H3GGKBBXX:5:1216:25581:23557,J00121:27:H3GGKBBXX:5:2114:29061:44781,J00121:27:H3GGKBBXX:5:1112:8136:35602;sequence=TATATAAATCATTATAGTTATATAATTA;start=238883;subtype=OVERLAPPING;support_ref=63;support_variant=31;type=ALTERNATIVE;
scaffold51_116_with_IES	MILORD	internal_eliminated_sequence	238885	238910	.	.	.	ID=MILORD.116.238885.238910;Name=MILORD.116.238885.238910;bounded_by_ta=TRUE;common_boundary=None;end=238910;ies_id=IESPGM.PTET51.1.116.228375;ies_left_dist=-4;ies_min_dist=2;ies_right_dist=-2;junction_seq=ttagtatcttgtataTAcacttaaggtatata;read_names=J00121:27:H3GGKBBXX:5:2217:11160:19320;sequence=TATAAATCATTATAGTTATATAATTA;start=238885;subtype=OVERLAPPING;support_ref=21;support_variant=1;type=ALTERNATIVE;
scaffold51_116_with_IES	MILORD	internal_eliminated_sequence	238895	238923	.	.	.	ID=MILORD.116.238895.238923;Name=MILORD.116.238895.238923;bounded_by_ta=TRUE;common_boundary=None;end=238923;ies_id=IESPGM.PTET51.1.116.228375;ies_left_dist=-14;ies_min_dist=14;ies_right_dist=-15;junction_seq=gtatatataaatcatTAtatcttaatcaaaat;read_names=J00121:27:H3GGKBBXX:5:1225:13869:1402,J00121:27:H3GGKBBXX:5:1120:20496:46610,J00121:27:H3GGKBBXX:5:2101:20029:29378;sequence=TATAGTTATATAATTATACACTTAAGGTA;start=238895;subtype=OVERLAPPING;support_ref=42;support_variant=3;type=ALTERNATIVE;
scaffold51_116_with_IES	MILORD	internal_eliminated_sequence	240183	240249	.	.	.	ID=MILORD.116.240183.240249;Name=MILORD.116.240183.240249;bounded_by_ta=TRUE;common_boundary=Both;end=240249;ies_id=IESPGM.PTET51.1.116.229649;ies_left_dist=0;ies_min_dist=0;ies_right_dist=0;junction_seq=ataaattttaataaaTActtgctttatatgaa;read_names=J00121:27:H3GGKBBXX:5:1128:10642:12515,J00121:27:H3GGKBBXX:5:1113:23957:41493,J00121:27:H3GGKBBXX:5:1201:15514:23804,J00121:27:H3GGKBBXX:5:2114:20375:5218,J00121:27:H3GGKBBXX:5:1218:13595:3846,J00121:27:H3GGKBBXX:5:1126:5720:3143,J00121:27:H3GGKBBXX:5:2225:14986:30204,J00121:27:H3GGKBBXX:5:2206:22323:31664,J00121:27:H3GGKBBXX:5:2213:29640:43075,J00121:27:H3GGKBBXX:5:1118:21268:20058,J00121:27:H3GGKBBXX:5:2104:17289:9297,J00121:27:H3GGKBBXX:5:2219:18243:39014,J00121:27:H3GGKBBXX:5:1123:3528:33668,J00121:27:H3GGKBBXX:5:1228:18416:17860,J00121:27:H3GGKBBXX:5:2209:20395:30222;sequence=TATCATAAAATCAATTTCAAACATGTATAATTTTAGTAATAATTGCCAATTTAAATTCTAACCACAA;start=240183;subtype=IES;support_ref=68;support_variant=15;type=IES;
scaffold51_116_with_IES	MILORD	internal_eliminated_sequence	241890	242008	.	.	.	ID=MILORD.116.241890.242008;Name=MILORD.116.241890.242008;bounded_by_ta=TRUE;common_boundary=Both;end=242008;ies_id=IESPGM.PTET51.1.116.231289;ies_left_dist=0;ies_min_dist=0;ies_right_dist=0;junction_seq=tagattttgaggttgTAtctaaagtctaaaag;read_names=J00121:27:H3GGKBBXX:5:1220:15067:3547,J00121:27:H3GGKBBXX:5:1104:2869:16735,J00121:27:H3GGKBBXX:5:1221:16366:12761,J00121:27:H3GGKBBXX:5:2210:13372:40139,J00121:27:H3GGKBBXX:5:1220:15047:3160,J00121:27:H3GGKBBXX:5:1207:14519:7205,J00121:27:H3GGKBBXX:5:1103:18832:11829,J00121:27:H3GGKBBXX:5:1127:29274:21799,J00121:27:H3GGKBBXX:5:1112:10044:10739,J00121:27:H3GGKBBXX:5:2111:8136:25931,J00121:27:H3GGKBBXX:5:1210:3518:18318,J00121:27:H3GGKBBXX:5:1112:6796:43867,J00121:27:H3GGKBBXX:5:2217:22587:3705,J00121:27:H3GGKBBXX:5:1220:23368:32806,J00121:27:H3GGKBBXX:5:2228:22303:30011,J00121:27:H3GGKBBXX:5:1113:23389:14168,J00121:27:H3GGKBBXX:5:2102:12073:31769,J00121:27:H3GGKBBXX:5:1215:5457:8242,J00121:27:H3GGKBBXX:5:1106:19106:11952,J00121:27:H3GGKBBXX:5:1111:21907:23030,J00121:27:H3GGKBBXX:5:2222:25763:44904,J00121:27:H3GGKBBXX:5:2213:23754:22080,J00121:27:H3GGKBBXX:5:2214:20283:33475,J00121:27:H3GGKBBXX:5:2110:20750:3547,J00121:27:H3GGKBBXX:5:1109:32228:15029,J00121:27:H3GGKBBXX:5:1124:20375:18898,J00121:27:H3GGKBBXX:5:2116:7070:46909,J00121:27:H3GGKBBXX:5:2211:15777:43322;sequence=TACAAAGGATTGGGAGTTTGTCTATATTTTTTTTTATTATACTTTCACTTTTGTTGATTATTAATAATAATTTATGTTTTTATTAAATCATTTATCATTAATAATCCAGATTCTAACTG;start=241890;subtype=IES;support_ref=32;support_variant=28;type=IES;
scaffold51_116_with_IES	MILORD	internal_eliminated_sequence	244291	244348	.	.	.	ID=MILORD.116.244291.244348;Name=MILORD.116.244291.244348;bounded_by_ta=TRUE;common_boundary=Both;end=244348;ies_id=IESPGM.PTET51.1.116.233571;ies_left_dist=0;ies_min_dist=0;ies_right_dist=0;junction_seq=tggtactctgtaaggTAgtccaatctctcctg;read_names=J00121:27:H3GGKBBXX:5:2111:4422:24806,J00121:27:H3GGKBBXX:5:2107:11129:15961,J00121:27:H3GGKBBXX:5:2103:19806:20058,J00121:27:H3GGKBBXX:5:1102:12327:7099,J00121:27:H3GGKBBXX:5:1106:30391:14168,J00121:27:H3GGKBBXX:5:2102:24434:17350,J00121:27:H3GGKBBXX:5:1108:17360:4673,J00121:27:H3GGKBBXX:5:1225:13352:46539,J00121:27:H3GGKBBXX:5:1211:15047:12023,J00121:27:H3GGKBBXX:5:1103:8491:7662,J00121:27:H3GGKBBXX:5:1207:29924:6783;sequence=TACACTCAATCAATTTAGTCAATCATATTAAGAATCTCAATTTTAACAACAACAAGTA;start=244291;subtype=IES;support_ref=54;support_variant=11;type=IES;
scaffold51_116_with_IES	MILORD	internal_eliminated_sequence	244454	244497	.	.	.	ID=MILORD.116.244454.244497;Name=MILORD.116.244454.244497;bounded_by_ta=TRUE;common_boundary=Both;end=244497;ies_id=IESPGM.PTET51.1.116.233676;ies_left_dist=0;ies_min_dist=0;ies_right_dist=0;junction_seq=attacacttacttagTAcaatatacatatcca;read_names=J00121:27:H3GGKBBXX:5:2203:13667:24648,J00121:27:H3GGKBBXX:5:1120:5964:17175,J00121:27:H3GGKBBXX:5:2119:9283:9350,J00121:27:H3GGKBBXX:5:2102:18446:2228,J00121:27:H3GGKBBXX:5:2202:20202:4462,J00121:27:H3GGKBBXX:5:2213:11728:35251,J00121:27:H3GGKBBXX:5:2117:17655:15698,J00121:27:H3GGKBBXX:5:1117:19583:32050,J00121:27:H3GGKBBXX:5:1116:16325:33826,J00121:27:H3GGKBBXX:5:2107:18335:9244,J00121:27:H3GGKBBXX:5:1105:29934:37326,J00121:27:H3GGKBBXX:5:2123:7233:18212,J00121:27:H3GGKBBXX:5:1212:4493:5622,J00121:27:H3GGKBBXX:5:2223:9090:4866,J00121:27:H3GGKBBXX:5:1106:16011:28252,J00121:27:H3GGKBBXX:5:1125:23987:24595,J00121:27:H3GGKBBXX:5:2221:16792:24366,J00121:27:H3GGKBBXX:5:1208:23541:39365,J00121:27:H3GGKBBXX:5:1124:30147:4954,J00121:27:H3GGKBBXX:5:2210:11312:46698,J00121:27:H3GGKBBXX:5:2124:1966:32754,J00121:27:H3GGKBBXX:5:1222:14326:9262,J00121:27:H3GGKBBXX:5:2110:14012:12761,J00121:27:H3GGKBBXX:5:1210:29995:12392;sequence=TATACCTTATCTTGAATTACTTTAAATATGAGAATTCATAACCA;start=244454;subtype=IES;support_ref=75;support_variant=24;type=IES;
scaffold51_116_with_IES	MILORD	internal_eliminated_sequence	244698	244723	.	.	.	ID=MILORD.116.244698.244723;Name=MILORD.116.244698.244723;bounded_by_ta=TRUE;common_boundary=Both;end=244723;ies_id=IESPGM.PTET51.1.116.233876;ies_left_dist=0;ies_min_dist=0;ies_right_dist=0;junction_seq=atcctcttctttagaTAcatctgtgatcttat;read_names=J00121:27:H3GGKBBXX:5:2223:6157:3934,J00121:27:H3GGKBBXX:5:2222:6624:18388,J00121:27:H3GGKBBXX:5:2203:16924:31382,J00121:27:H3GGKBBXX:5:2122:6908:6818,J00121:27:H3GGKBBXX:5:1222:9039:45045,J00121:27:H3GGKBBXX:5:2213:5335:19285,J00121:27:H3GGKBBXX:5:2101:6664:16243,J00121:27:H3GGKBBXX:5:2104:8258:22485,J00121:27:H3GGKBBXX:5:2207:21552:46539,J00121:27:H3GGKBBXX:5:1212:18741:4180,J00121:27:H3GGKBBXX:5:1218:14681:11706,J00121:27:H3GGKBBXX:5:1112:29498:37660,J00121:27:H3GGKBBXX:5:2212:31162:18036,J00121:27:H3GGKBBXX:5:1208:3376:23241,J00121:27:H3GGKBBXX:5:1222:23003:46205,J00121:27:H3GGKBBXX:5:1207:5528:37765,J00121:27:H3GGKBBXX:5:2119:13058:27989,J00121:27:H3GGKBBXX:5:1214:27204:6009,J00121:27:H3GGKBBXX:5:1203:17533:9543,J00121:27:H3GGKBBXX:5:1117:12672:44060,J00121:27:H3GGKBBXX:5:1223:11718:18704,J00121:27:H3GGKBBXX:5:1218:20679:29378,J00121:27:H3GGKBBXX:5:2211:10247:39506,J00121:27:H3GGKBBXX:5:1104:20537:17210,J00121:27:H3GGKBBXX:5:1215:18243:30046;sequence=TATAATCTAATTTACTGATTGCTTTA;start=244698;subtype=IES;support_ref=6;support_variant=25;type=IES;
scaffold51_116_with_IES	MILORD	internal_eliminated_sequence	246772	246798	.	.	.	ID=MILORD.116.246772.246798;Name=MILORD.116.246772.246798;bounded_by_ta=TRUE;common_boundary=Both;end=246798;ies_id=IESPGM.PTET51.1.116.235924;ies_left_dist=0;ies_min_dist=0;ies_right_dist=0;junction_seq=gaaatcaccactttgTAcatcaggagcacagg;read_names=J00121:27:H3GGKBBXX:5:1203:20760:8945,J00121:27:H3GGKBBXX:5:1124:8826:3002,J00121:27:H3GGKBBXX:5:1214:16549:17966,J00121:27:H3GGKBBXX:5:2101:24698:47454,J00121:27:H3GGKBBXX:5:2224:20659:15909,J00121:27:H3GGKBBXX:5:2110:4553:48983,J00121:27:H3GGKBBXX:5:2203:21775:15698,J00121:27:H3GGKBBXX:5:2102:3234:2633,J00121:27:H3GGKBBXX:5:2108:22810:49036,J00121:27:H3GGKBBXX:5:1220:3681:6853,J00121:27:H3GGKBBXX:5:2217:31030:29589,J00121:27:H3GGKBBXX:5:2224:25682:12902,J00121:27:H3GGKBBXX:5:2206:18832:13974,J00121:27:H3GGKBBXX:5:2215:19776:23417,J00121:27:H3GGKBBXX:5:2101:2250:4655,J00121:27:H3GGKBBXX:5:1101:10774:6413,J00121:27:H3GGKBBXX:5:1208:30685:15522,J00121:27:H3GGKBBXX:5:2114:15757:1965,J00121:27:H3GGKBBXX:5:1203:23754:41423,J00121:27:H3GGKBBXX:5:2109:26859:46944,J00121:27:H3GGKBBXX:5:1124:14692:45484,J00121:27:H3GGKBBXX:5:1213:10896:45238,J00121:27:H3GGKBBXX:5:2110:6025:39084,J00121:27:H3GGKBBXX:5:2117:19827:19074,J00121:27:H3GGKBBXX:5:1118:19086:3231,J00121:27:H3GGKBBXX:5:1118:26575:14836,J00121:27:H3GGKBBXX:5:2125:15727:32578,J00121:27:H3GGKBBXX:5:1103:28645:4040,J00121:27:H3GGKBBXX:5:2103:7781:36394,J00121:27:H3GGKBBXX:5:1214:6228:32437,J00121:27:H3GGKBBXX:5:2210:31426:27426,J00121:27:H3GGKBBXX:5:2115:23500:37431;sequence=TATAGCTTAGATCGCACAATCCCCTTG;start=246772;subtype=IES;support_ref=9;support_variant=32;type=IES;
scaffold51_116_with_IES	MILORD	internal_eliminated_sequence	246982	247009	.	.	.	ID=MILORD.116.246982.247009;Name=MILORD.116.246982.247009;bounded_by_ta=TRUE;common_boundary=Both;end=247009;ies_id=IESPGM.PTET51.1.116.236107;ies_left_dist=0;ies_min_dist=0;ies_right_dist=0;junction_seq=atttactcattaaggTAcatgtagggatgatg;read_names=J00121:27:H3GGKBBXX:5:2113:19492:30767,J00121:27:H3GGKBBXX:5:2223:24535:39471,J00121:27:H3GGKBBXX:5:1119:8592:48350,J00121:27:H3GGKBBXX:5:1226:19827:40526,J00121:27:H3GGKBBXX:5:2221:30259:44042,J00121:27:H3GGKBBXX:5:1114:20933:15117,J00121:27:H3GGKBBXX:5:2217:20902:48192,J00121:27:H3GGKBBXX:5:2119:25053:37835,J00121:27:H3GGKBBXX:5:1102:7334:27531,J00121:27:H3GGKBBXX:5:2201:18994:38240,J00121:27:H3GGKBBXX:5:2101:21085:1560,J00121:27:H3GGKBBXX:5:1201:26758:28164,J00121:27:H3GGKBBXX:5:2206:19867:19882,J00121:27:H3GGKBBXX:5:1125:24566:35233,J00121:27:H3GGKBBXX:5:2119:11201:16717,J00121:27:H3GGKBBXX:5:2201:21075:24050,J00121:27:H3GGKBBXX:5:2108:29904:41669,J00121:27:H3GGKBBXX:5:1101:22993:8981,J00121:27:H3GGKBBXX:5:2113:29437:34565,J00121:27:H3GGKBBXX:5:2205:27559:41968,J00121:27:H3GGKBBXX:5:1206:24769:23100,J00121:27:H3GGKBBXX:5:2109:30005:35128,J00121:27:H3GGKBBXX:5:1209:25966:45221,J00121:27:H3GGKBBXX:5:1208:23845:14467,J00121:27:H3GGKBBXX:5:2218:20263:3653,J00121:27:H3GGKBBXX:5:1121:8460:24103,J00121:27:H3GGKBBXX:5:2211:17391:3178,J00121:27:H3GGKBBXX:5:2107:15524:19988,J00121:27:H3GGKBBXX:5:1118:18172:33088,J00121:27:H3GGKBBXX:5:2111:18802:31576,J00121:27:H3GGKBBXX:5:2123:13413:8981,J00121:27:H3GGKBBXX:5:1110:28706:14906,J00121:27:H3GGKBBXX:5:2128:27509:24155,J00121:27:H3GGKBBXX:5:1214:27022:22643,J00121:27:H3GGKBBXX:5:2205:27722:2334,J00121:27:H3GGKBBXX:5:2211:26149:20217,J00121:27:H3GGKBBXX:5:1214:20476:21324,J00121:27:H3GGKBBXX:5:1127:25875:42319;sequence=TACACTTCCTAACAACTCTTGTCAACCA;start=246982;subtype=IES;support_ref=6;support_variant=38;type=IES;
scaffold51_116_with_IES	MILORD	internal_eliminated_sequence	247970	247998	.	.	.	ID=MILORD.116.247970.247998;Name=MILORD.116.247970.247998;bounded_by_ta=TRUE;common_boundary=Both;end=247998;ies_id=IESPGM.PTET51.1.116.237067;ies_left_dist=0;ies_min_dist=0;ies_right_dist=0;junction_seq=aaattgtgaggaaaaTAccactaatagacaag;read_names=J00121:27:H3GGKBBXX:5:1211:2493:44781,J00121:27:H3GGKBBXX:5:2210:27519:46223,J00121:27:H3GGKBBXX:5:1116:13697:39471,J00121:27:H3GGKBBXX:5:2215:29285:46047,J00121:27:H3GGKBBXX:5:2221:26260:2756,J00121:27:H3GGKBBXX:5:2210:11982:45572,J00121:27:H3GGKBBXX:5:1118:25104:17315,J00121:27:H3GGKBBXX:5:1101:28655:11196,J00121:27:H3GGKBBXX:5:1109:3336:16172,J00121:27:H3GGKBBXX:5:2116:24850:35831,J00121:27:H3GGKBBXX:5:1216:22972:27057,J00121:27:H3GGKBBXX:5:1123:9323:31470,J00121:27:H3GGKBBXX:5:1221:3873:10211,J00121:27:H3GGKBBXX:5:2224:28655:37642,J00121:27:H3GGKBBXX:5:2103:6979:29870,J00121:27:H3GGKBBXX:5:2118:26027:3266,J00121:27:H3GGKBBXX:5:1213:11759:13007,J00121:27:H3GGKBBXX:5:2126:27945:10458,J00121:27:H3GGKBBXX:5:2101:30716:44341,J00121:27:H3GGKBBXX:5:1120:7354:44552,J00121:27:H3GGKBBXX:5:1215:24931:20357,J00121:27:H3GGKBBXX:5:1209:16833:39945,J00121:27:H3GGKBBXX:5:2206:20750:2000,J00121:27:H3GGKBBXX:5:2221:8085:15469,J00121:27:H3GGKBBXX:5:2115:23876:44166,J00121:27:H3GGKBBXX:5:1101:8856:40614,J00121:27:H3GGKBBXX:5:2216:15574:10932,J00121:27:H3GGKBBXX:5:2209:26321:10809,J00121:27:H3GGKBBXX:5:2102:15737:25246,J00121:27:H3GGKBBXX:5:2209:5335:29694,J00121:27:H3GGKBBXX:5:1116:17553:2017,J00121:27:H3GGKBBXX:5:1110:19218:24982,J00121:27:H3GGKBBXX:5:2218:13423:40297,J00121:27:H3GGKBBXX:5:2209:13697:4022,J00121:27:H3GGKBBXX:5:1102:24880:19882,J00121:27:H3GGKBBXX:5:2227:4868:47383,J00121:27:H3GGKBBXX:5:1221:22668:9930,J00121:27:H3GGKBBXX:5:1108:27438:47067,J00121:27:H3GGKBBXX:5:1124:26027:35690,J00121:27:H3GGKBBXX:5:1115:23622:25615,J00121:27:H3GGKBBXX:5:1126:21531:18898,J00121:27:H3GGKBBXX:5:2126:29051:35092,J00121:27:H3GGKBBXX:5:1108:21907:24648,J00121:27:H3GGKBBXX:5:2101:7476:17438,J00121:27:H3GGKBBXX:5:1213:21897:12075,J00121:27:H3GGKBBXX:5:1102:24393:16542,J00121:27:H3GGKBBXX:5:1117:20557:43656,J00121:27:H3GGKBBXX:5:1103:20273:41686,J00121:27:H3GGKBBXX:5:2116:20172:39225,J00121:27:H3GGKBBXX:5:2208:29477:27461,J00121:27:H3GGKBBXX:5:1109:18416:30415,J00121:27:H3GGKBBXX:5:2126:27844:34512;sequence=TATAGCTAAACAGTAATTTACTTTAATTC;start=247970;subtype=IES;support_ref=33;support_variant=52;type=IES;
scaffold51_116_with_IES	MILORD	internal_eliminated_sequence	248157	248215	.	.	.	ID=MILORD.116.248157.248215;Name=MILORD.116.248157.248215;bounded_by_ta=TRUE;common_boundary=Both;end=248215;ies_id=IESPGM.PTET51.1.116.237225;ies_left_dist=0;ies_min_dist=0;ies_right_dist=0;junction_seq=aaggtcagatgttacTAgcaaagataaaataa;read_names=J00121:27:H3GGKBBXX:5:1210:26423:39260,J00121:27:H3GGKBBXX:5:2112:29254:42548,J00121:27:H3GGKBBXX:5:1209:14164:9930,J00121:27:H3GGKBBXX:5:1102:6431:17913,J00121:27:H3GGKBBXX:5:1119:19654:17720,J00121:27:H3GGKBBXX:5:1203:16630:48350,J00121:27:H3GGKBBXX:5:1107:31253:37783,J00121:27:H3GGKBBXX:5:2122:12743:42390,J00121:27:H3GGKBBXX:5:2202:9567:11003,J00121:27:H3GGKBBXX:5:2126:16721:17175,J00121:27:H3GGKBBXX:5:2213:15158:42003,J00121:27:H3GGKBBXX:5:1104:10510:20234,J00121:27:H3GGKBBXX:5:1108:21065:37185,J00121:27:H3GGKBBXX:5:1119:5842:18616,J00121:27:H3GGKBBXX:5:2112:31294:43374,J00121:27:H3GGKBBXX:5:1121:26240:43023,J00121:27:H3GGKBBXX:5:1118:5010:8277,J00121:27:H3GGKBBXX:5:1212:24048:19777,J00121:27:H3GGKBBXX:5:1119:14377:32209,J00121:27:H3GGKBBXX:5:1112:5720:28287,J00121:27:H3GGKBBXX:5:2220:23947:5253,J00121:27:H3GGKBBXX:5:2217:22262:9930,J00121:27:H3GGKBBXX:5:2214:28483:11108,J00121:27:H3GGKBBXX:5:1126:14215:34635,J00121:27:H3GGKBBXX:5:1114:7222:11899,J00121:27:H3GGKBBXX:5:2209:26281:33985,J00121:27:H3GGKBBXX:5:1216:3914:44816,J00121:27:H3GGKBBXX:5:1123:8724:4057,J00121:27:H3GGKBBXX:5:2214:25611:22555,J00121:27:H3GGKBBXX:5:2219:29427:28252,J00121:27:H3GGKBBXX:5:1126:28716:8453,J00121:27:H3GGKBBXX:5:1211:10886:8154,J00121:27:H3GGKBBXX:5:2218:7679:29501,J00121:27:H3GGKBBXX:5:2109:30563:49212,J00121:27:H3GGKBBXX:5:1122:17259:2949,J00121:27:H3GGKBBXX:5:2201:14204:18159,J00121:27:H3GGKBBXX:5:2101:11769:32261,J00121:27:H3GGKBBXX:5:2223:15067:24226,J00121:27:H3GGKBBXX:5:2112:25814:21535,J00121:27:H3GGKBBXX:5:1208:15889:44289,J00121:27:H3GGKBBXX:5:1216:17178:31857,J00121:27:H3GGKBBXX:5:1208:15199:28991,J00121:27:H3GGKBBXX:5:1205:16092:28780,J00121:27:H3GGKBBXX:5:1211:16569:21272,J00121:27:H3GGKBBXX:5:1118:10480:12198,J00121:27:H3GGKBBXX:5:1203:9891:42970,J00121:27:H3GGKBBXX:5:1128:9902:10422,J00121:27:H3GGKBBXX:5:2126:22668:2650,J00121:27:H3GGKBBXX:5:2228:20506:9596,J00121:27:H3GGKBBXX:5:2221:24058:9913,J00121:27:H3GGKBBXX:5:2202:24190:7293,J00121:27:H3GGKBBXX:5:1127:9729:27391,J00121:27:H3GGKBBXX:5:1225:13991:15082,J00121:27:H3GGKBBXX:5:2109:11759:31751,J00121:27:H3GGKBBXX:5:2210:26159:36692,J00121:27:H3GGKBBXX:5:1127:8694:41493,J00121:27:H3GGKBBXX:5:1113:9617:24138,J00121:27:H3GGKBBXX:5:2227:17482:24261,J00121:27:H3GGKBBXX:5:1219:15869:35778,J00121:27:H3GGKBBXX:5:1105:10673:11020,J00121:27:H3GGKBBXX:5:1114:11799:27356,J00121:27:H3GGKBBXX:5:1113:25641:24999;sequence=TACAGTCAATTAGGTATGTAGAATAAACATTAAAGTTGTAAAATAAAATCAATTAAGTG;start=248157;subtype=IES;support_ref=38;support_variant=62;type=IES;
scaffold51_116_with_IES	MILORD	internal_eliminated_sequence	248747	248796	.	.	.	ID=MILORD.116.248747.248796;Name=MILORD.116.248747.248796;bounded_by_ta=TRUE;common_boundary=Both;end=248796;ies_id=IESPGM.PTET51.1.116.237756;ies_left_dist=0;ies_min_dist=0;ies_right_dist=0;junction_seq=accagtctaggaatgTAattagattaatagca;read_names=J00121:27:H3GGKBBXX:5:2224:6959:33633,J00121:27:H3GGKBBXX:5:1203:10784:30134,J00121:27:H3GGKBBXX:5:1204:22039:30538,J00121:27:H3GGKBBXX:5:1220:19958:6255,J00121:27:H3GGKBBXX:5:2117:13301:16172,J00121:27:H3GGKBBXX:5:1210:20314:11231,J00121:27:H3GGKBBXX:5:2117:13910:12234,J00121:27:H3GGKBBXX:5:1111:8958:16700,J00121:27:H3GGKBBXX:5:1214:24840:35989,J00121:27:H3GGKBBXX:5:2222:23774:24999;sequence=TATTGTTGATAGAAAATCAAATCATTTATTGTAATCTAATCAATCAAGTG;start=248747;subtype=IES;support_ref=64;support_variant=10;type=IES;
scaffold51_116_with_IES	MILORD	internal_eliminated_sequence	251335	251359	.	.	.	ID=MILORD.116.251335.251359;Name=MILORD.116.251335.251359;bounded_by_ta=TRUE;common_boundary=None;end=251359;ies_id=IESPGM.PTET51.1.116.240577;ies_left_dist=283;ies_min_dist=283;ies_right_dist=346;junction_seq=atattgtcattccatTAgaattcatctcaatg;read_names=J00121:27:H3GGKBBXX:5:1109:11647:1666,J00121:27:H3GGKBBXX:5:2111:1336:12392;sequence=TAATATTCCAATTTGTTTCTATTAA;start=251335;subtype=MAC;support_ref=238;support_variant=2;type=CRYPTIC;
scaffold51_116_with_IES	MILORD	internal_eliminated_sequence	251618	251705	.	.	.	ID=MILORD.116.251618.251705;Name=MILORD.116.251618.251705;bounded_by_ta=TRUE;common_boundary=Both;end=251705;ies_id=IESPGM.PTET51.1.116.240577;ies_left_dist=0;ies_min_dist=0;ies_right_dist=0;junction_seq=taataaattaaaagaTAattttgatttgattt;read_names=J00121:27:H3GGKBBXX:5:2220:28524:6290,J00121:27:H3GGKBBXX:5:1111:24454:11407,J00121:27:H3GGKBBXX:5:1205:21278:23768,J00121:27:H3GGKBBXX:5:1220:14570:38697,J00121:27:H3GGKBBXX:5:1105:8288:11495,J00121:27:H3GGKBBXX:5:2216:25915:12497,J00121:27:H3GGKBBXX:5:2202:25631:25087,J00121:27:H3GGKBBXX:5:2216:26149:13816,J00121:27:H3GGKBBXX:5:1213:9039:48702,J00121:27:H3GGKBBXX:5:2121:2209:33809,J00121:27:H3GGKBBXX:5:1219:28696:26107,J00121:27:H3GGKBBXX:5:2107:28940:41370,J00121:27:H3GGKBBXX:5:1106:9607:35901,J00121:27:H3GGKBBXX:5:2117:27022:1965,J00121:27:H3GGKBBXX:5:1216:22161:44324,J00121:27:H3GGKBBXX:5:1221:28625:44025,J00121:27:H3GGKBBXX:5:1113:11393:22151,J00121:27:H3GGKBBXX:5:2201:4898:45713,J00121:27:H3GGKBBXX:5:2115:30766:32789,J00121:27:H3GGKBBXX:5:1218:21197:10968,J00121:27:H3GGKBBXX:5:1220:14326:26107,J00121:27:H3GGKBBXX:5:1228:13037:30274,J00121:27:H3GGKBBXX:5:2227:17665:2457,J00121:27:H3GGKBBXX:5:2125:29995:13869,J00121:27:H3GGKBBXX:5:2218:17178:32068,J00121:27:H3GGKBBXX:5:2120:1824:20375,J00121:27:H3GGKBBXX:5:1203:30249:21764,J00121:27:H3GGKBBXX:5:2121:7527:38170,J00121:27:H3GGKBBXX:5:1216:22556:7802,J00121:27:H3GGKBBXX:5:2209:16437:24736,J00121:27:H3GGKBBXX:5:1113:17594:13869,J00121:27:H3GGKBBXX:5:1110:17411:31101,J00121:27:H3GGKBBXX:5:2207:30299:47770,J00121:27:H3GGKBBXX:5:2212:23693:41669;sequence=TACACAAGATATAGAATAATTTTTATTAATTTAAAAATTAATATGAGAATAATAACAATAAAAATATTAACAAACCTCTTAATCACTG;start=251618;subtype=IES;support_ref=114;support_variant=34;type=IES;
scaffold51_116_with_IES	MILORD	internal_eliminated_sequence	252441	252468	.	.	.	ID=MILORD.116.252441.252468;Name=MILORD.116.252441.252468;bounded_by_ta=TRUE;common_boundary=Both;end=252468;ies_id=IESPGM.PTET51.1.116.241312;ies_left_dist=0;ies_min_dist=0;ies_right_dist=0;junction_seq=gttcctaatctgaaaTAtcattcttgcgatgt;read_names=J00121:27:H3GGKBBXX:5:2201:9932:24085,J00121:27:H3GGKBBXX:5:2110:8420:5780,J00121:27:H3GGKBBXX:5:1109:6066:30679,J00121:27:H3GGKBBXX:5:1104:4310:6079,J00121:27:H3GGKBBXX:5:1220:14854:37607,J00121:27:H3GGKBBXX:5:2119:8511:41247,J00121:27:H3GGKBBXX:5:1214:6999:20832,J00121:27:H3GGKBBXX:5:1124:10247:41721,J00121:27:H3GGKBBXX:5:1206:10206:25896,J00121:27:H3GGKBBXX:5:1213:24312:46539,J00121:27:H3GGKBBXX:5:2214:29894:5253,J00121:27:H3GGKBBXX:5:2212:6816:1806,J00121:27:H3GGKBBXX:5:1208:24515:24806,J00121:27:H3GGKBBXX:5:2110:29640:2738,J00121:27:H3GGKBBXX:5:2116:3924:14836,J00121:27:H3GGKBBXX:5:2208:23683:37185,J00121:27:H3GGKBBXX:5:1125:7304:45203,J00121:27:H3GGKBBXX:5:1126:25367:12884,J00121:27:H3GGKBBXX:5:1101:30046:10335,J00121:27:H3GGKBBXX:5:1118:27630:11214,J00121:27:H3GGKBBXX:5:2111:17097:13183,J00121:27:H3GGKBBXX:5:1205:21450:24349,J00121:27:H3GGKBBXX:5:2205:22242:44640,J00121:27:H3GGKBBXX:5:2208:8247:30380,J00121:27:H3GGKBBXX:5:2223:32593:9508,J00121:27:H3GGKBBXX:5:2101:17908:32806,J00121:27:H3GGKBBXX:5:1211:16122:31048,J00121:27:H3GGKBBXX:5:2101:17787:32877,J00121:27:H3GGKBBXX:5:2226:9831:8224,J00121:27:H3GGKBBXX:5:2111:27336:30714,J00121:27:H3GGKBBXX:5:2210:6786:15574,J00121:27:H3GGKBBXX:5:1223:14052:25879,J00121:27:H3GGKBBXX:5:2218:13413:6132,J00121:27:H3GGKBBXX:5:1221:20659:5640,J00121:27:H3GGKBBXX:5:2224:15016:1033,J00121:27:H3GGKBBXX:5:2215:9597:48157,J00121:27:H3GGKBBXX:5:1127:13311:11899,J00121:27:H3GGKBBXX:5:2223:3569:31734,J00121:27:H3GGKBBXX:5:1228:15026:47366,J00121:27:H3GGKBBXX:5:2212:23591:7591,J00121:27:H3GGKBBXX:5:1206:25043:36728,J00121:27:H3GGKBBXX:5:1109:11485:19566,J00121:27:H3GGKBBXX:5:1213:3539:40367,J00121:27:H3GGKBBXX:5:2125:24880:38451,J00121:27:H3GGKBBXX:5:1128:29163:28428,J00121:27:H3GGKBBXX:5:2227:17239:7205,J00121:27:H3GGKBBXX:5:1202:22343:10739,J00121:27:H3GGKBBXX:5:2110:15138:38556,J00121:27:H3GGKBBXX:5:1125:6309:24173,J00121:27:H3GGKBBXX:5:2101:31436:16823,J00121:27:H3GGKBBXX:5:2224:29437:10124,J00121:27:H3GGKBBXX:5:2125:29234:30767,J00121:27:H3GGKBBXX:5:1218:8207:38363,J00121:27:H3GGKBBXX:5:2122:25672:29448,J00121:27:H3GGKBBXX:5:2215:9922:47876,J00121:27:H3GGKBBXX:5:1220:7638:21834,J00121:27:H3GGKBBXX:5:2110:29264:12708,J00121:27:H3GGKBBXX:5:1226:21471:47172,J00121:27:H3GGKBBXX:5:2210:23713:49054,J00121:27:H3GGKBBXX:5:1213:8136:20445,J00121:27:H3GGKBBXX:5:1102:10541:31189,J00121:27:H3GGKBBXX:5:2208:13220:41141,J00121:27:H3GGKBBXX:5:1221:18944:45502,J00121:27:H3GGKBBXX:5:2217:13869:4637,J00121:27:H3GGKBBXX:5:1219:16498:25052,J00121:27:H3GGKBBXX:5:2107:28737:10176,J00121:27:H3GGKBBXX:5:1101:14133:9983;sequence=TACAATTAAAATATGAGTTACTTAACTA;start=252441;subtype=IES;support_ref=3;support_variant=67;type=IES;
scaffold51_116_with_IES	MILORD	internal_eliminated_sequence	253181	253256	.	.	.	ID=MILORD.116.253181.253256;Name=MILORD.116.253181.253256;bounded_by_ta=TRUE;common_boundary=Both;end=253256;ies_id=IESPGM.PTET51.1.116.242024;ies_left_dist=0;ies_min_dist=0;ies_right_dist=0;junction_seq=ctacaaattaagcttTAtcaaattaaatatta;read_names=J00121:27:H3GGKBBXX:5:2115:1712:27778,J00121:27:H3GGKBBXX:5:1113:9313:16858,J00121:27:H3GGKBBXX:5:1209:19045:18388,J00121:27:H3GGKBBXX:5:2217:11505:35567,J00121:27:H3GGKBBXX:5:2224:14681:17122,J00121:27:H3GGKBBXX:5:2227:10764:16665,J00121:27:H3GGKBBXX:5:2228:22211:43533,J00121:27:H3GGKBBXX:5:1113:27783:4127,J00121:27:H3GGKBBXX:5:1228:19928:11372,J00121:27:H3GGKBBXX:5:2225:17076:11249,J00121:27:H3GGKBBXX:5:2207:21298:11214,J00121:27:H3GGKBBXX:5:1123:11069:25808,J00121:27:H3GGKBBXX:5:2219:8501:15698,J00121:27:H3GGKBBXX:5:1221:29508:37642,J00121:27:H3GGKBBXX:5:1223:30878:3407,J00121:27:H3GGKBBXX:5:2108:4401:25861,J00121:27:H3GGKBBXX:5:1220:18345:40420,J00121:27:H3GGKBBXX:5:2206:18862:10475,J00121:27:H3GGKBBXX:5:2119:19695:18142,J00121:27:H3GGKBBXX:5:1205:9557:4127,J00121:27:H3GGKBBXX:5:1109:4076:3248,J00121:27:H3GGKBBXX:5:2206:20791:9948,J00121:27:H3GGKBBXX:5:1218:12073:37572,J00121:27:H3GGKBBXX:5:2110:29508:43937,J00121:27:H3GGKBBXX:5:2228:14803:38293,J00121:27:H3GGKBBXX:5:2227:22668:13869;sequence=TACAGTCGTATAGACTATAATCACTTCTTGAATTTTGATTTTGCTTAATCAATTAGAATATTACTTACATCGACAA;start=253181;subtype=IES;support_ref=66;support_variant=26;type=IES;
scaffold51_116_with_IES	MILORD	internal_eliminated_sequence	253333	253911	.	.	.	ID=MILORD.116.253333.253911;Name=MILORD.116.253333.253911;bounded_by_ta=TRUE;common_boundary=Both;end=253911;ies_id=IESPGM.PTET51.1.116.242100;ies_left_dist=0;ies_min_dist=0;ies_right_dist=0;junction_seq=gattttggaacattgTAtcgtaaacttcatgc;read_names=J00121:27:H3GGKBBXX:5:1122:11921:6783,J00121:27:H3GGKBBXX:5:1128:17898:37572,J00121:27:H3GGKBBXX:5:1123:10642:23944,J00121:27:H3GGKBBXX:5:2212:16660:36552,J00121:27:H3GGKBBXX:5:2207:20588:28375,J00121:27:H3GGKBBXX:5:1103:27245:48139,J00121:27:H3GGKBBXX:5:1206:8643:44394,J00121:27:H3GGKBBXX:5:2221:17624:22960,J00121:27:H3GGKBBXX:5:2213:8795:13113;sequence=TATTATCACAACAAAAAAATATCCTCTAGATTTTCAACCAATAATATAATAATTTTATAGATGACATCTCTCCAAAACAATAAATTTAAATCATTTTTGTTAATATGAATTCTATCAGAACTTTTAAAATGTCTAACACATCCATGATGAACTCTCCCTATAAGAATATCATAAAATCTGATGTAAAATTATGTGGTCTTGTATCCAAAAATAAAGGGTTTCATAAGTATAATACTAATAAATATTACTATTTTAATATAGATATCCTTTTAAAAAATCCTTAATTTAACAATAATTCAAACCTTGATTAGAATGATACTTAAATAATCAATTTCCAATTAGAAACCTTTAGTTTTTAAAGGAGGTTAATTAGATTTTAATCTATATAATTTGTCATTAATGTTTATTTTAAATTATTTGGAGATAATAAAAGCAAATCCTATGAAAACACATTTAGTAATACAAAAAAAGAATAAGAAATATTAAGATATCATTCAATGATAATAGGATAAAATAATTTAGAATCATTCATCAAAATTATTTTAATACAAAAAATTATATTAATTCTTACATCAACAT;start=253333;subtype=IES;support_ref=66;support_variant=9;type=IES;
scaffold51_116_with_IES	MILORD	internal_eliminated_sequence	255283	255309	.	.	.	ID=MILORD.116.255283.255309;Name=MILORD.116.255283.255309;bounded_by_ta=TRUE;common_boundary=Both;end=255309;ies_id=IESPGM.PTET51.1.116.243471;ies_left_dist=0;ies_min_dist=0;ies_right_dist=0;junction_seq=cttttcaatttctttTAttgattattacaatt;read_names=J00121:27:H3GGKBBXX:5:1112:9333:31242,J00121:27:H3GGKBBXX:5:2207:15930:29659,J00121:27:H3GGKBBXX:5:1124:17036:16665,J00121:27:H3GGKBBXX:5:1128:5244:3582,J00121:27:H3GGKBBXX:5:2223:21572:39541,J00121:27:H3GGKBBXX:5:1110:16376:28534,J00121:27:H3GGKBBXX:5:1224:27468:34284,J00121:27:H3GGKBBXX:5:1112:17888:12304,J00121:27:H3GGKBBXX:5:1120:28737:33844,J00121:27:H3GGKBBXX:5:1128:5457:32156,J00121:27:H3GGKBBXX:5:2224:14661:41739,J00121:27:H3GGKBBXX:5:2116:23683:31453,J00121:27:H3GGKBBXX:5:1106:24373:31417,J00121:27:H3GGKBBXX:5:1102:8562:27092,J00121:27:H3GGKBBXX:5:2209:8785:12814,J00121:27:H3GGKBBXX:5:2201:28250:41510,J00121:27:H3GGKBBXX:5:1204:25459:29325,J00121:27:H3GGKBBXX:5:1122:5660:23751,J00121:27:H3GGKBBXX:5:1206:12317:21852,J00121:27:H3GGKBBXX:5:2206:20740:35743,J00121:27:H3GGKBBXX:5:1114:19654:16770,J00121:27:H3GGKBBXX:5:1214:8227:42759,J00121:27:H3GGKBBXX:5:1120:16133:46961,J00121:27:H3GGKBBXX:5:1118:29254:7134,J00121:27:H3GGKBBXX:5:1228:23216:27971,J00121:27:H3GGKBBXX:5:2212:21745:35339,J00121:27:H3GGKBBXX:5:2110:9749:29079,J00121:27:H3GGKBBXX:5:1210:23926:20867,J00121:27:H3GGKBBXX:5:2125:22841:39207,J00121:27:H3GGKBBXX:5:1217:20273:31910,J00121:27:H3GGKBBXX:5:1201:17208:42917,J00121:27:H3GGKBBXX:5:2113:11069:25843,J00121:27:H3GGKBBXX:5:1109:14620:9069,J00121:27:H3GGKBBXX:5:1223:28838:23364,J00121:27:H3GGKBBXX:5:1227:10206:11513,J00121:27:H3GGKBBXX:5:2121:28726:21729,J00121:27:H3GGKBBXX:5:1108:16447:19337,J00121:27:H3GGKBBXX:5:1201:23886:31417,J00121:27:H3GGKBBXX:5:2212:23673:25984,J00121:27:H3GGKBBXX:5:1228:8633:12234,J00121:27:H3GGKBBXX:5:2217:19847:29589,J00121:27:H3GGKBBXX:5:1117:23429:44201,J00121:27:H3GGKBBXX:5:2107:14752:27479,J00121:27:H3GGKBBXX:5:1227:16092:12110,J00121:27:H3GGKBBXX:5:1103:30046:10792,J00121:27:H3GGKBBXX:5:1215:11495:18282,J00121:27:H3GGKBBXX:5:1201:5284:30274,J00121:27:H3GGKBBXX:5:2216:11941:21588,J00121:27:H3GGKBBXX:5:1219:20314:26986,J00121:27:H3GGKBBXX:5:1209:9374:21078,J00121:27:H3GGKBBXX:5:2104:11170:23452,J00121:27:H3GGKBBXX:5:2108:28128:3635,J00121:27:H3GGKBBXX:5:2124:13869:24753,J00121:27:H3GGKBBXX:5:2102:16366:25949,J00121:27:H3GGKBBXX:5:2212:15118:35145,J00121:27:H3GGKBBXX:5:2107:14438:27039,J00121:27:H3GGKBBXX:5:1210:15727:6449,J00121:27:H3GGKBBXX:5:1213:10927:25175,J00121:27:H3GGKBBXX:5:2102:5172:17386,J00121:27:H3GGKBBXX:5:1120:7263:18581,J00121:27:H3GGKBBXX:5:1126:28818:13025;sequence=TATAAATTAAATGAAACATATCTCCTA;start=255283;subtype=IES;support_ref=12;support_variant=61;type=IES;
scaffold51_116_with_IES	MILORD	internal_eliminated_sequence	256004	256065	.	.	.	ID=MILORD.116.256004.256065;Name=MILORD.116.256004.256065;bounded_by_ta=TRUE;common_boundary=Both;end=256065;ies_id=IESPGM.PTET51.1.116.244165;ies_left_dist=0;ies_min_dist=0;ies_right_dist=0;junction_seq=tattctaactttagaTAaatatttacttaatt;read_names=J00121:27:H3GGKBBXX:5:1203:9181:47225,J00121:27:H3GGKBBXX:5:2203:27387:10124,J00121:27:H3GGKBBXX:5:2207:21684:46451,J00121:27:H3GGKBBXX:5:2228:16356:35391,J00121:27:H3GGKBBXX:5:1116:22668:24314,J00121:27:H3GGKBBXX:5:1213:6197:39734,J00121:27:H3GGKBBXX:5:1122:20334:27654,J00121:27:H3GGKBBXX:5:1121:9567:15258,J00121:27:H3GGKBBXX:5:1114:23277:6238,J00121:27:H3GGKBBXX:5:2101:14620:40367,J00121:27:H3GGKBBXX:5:1125:15453:47612,J00121:27:H3GGKBBXX:5:2101:26250:12867,J00121:27:H3GGKBBXX:5:1110:31852:37343,J00121:27:H3GGKBBXX:5:1209:27864:30820,J00121:27:H3GGKBBXX:5:1119:27630:48456,J00121:27:H3GGKBBXX:5:1124:14072:19021,J00121:27:H3GGKBBXX:5:2217:28077:16911,J00121:27:H3GGKBBXX:5:1113:4706:6835,J00121:27:H3GGKBBXX:5:2108:25976:5112,J00121:27:H3GGKBBXX:5:2216:14570:47383,J00121:27:H3GGKBBXX:5:1117:8481:16682,J00121:27:H3GGKBBXX:5:1114:26098:37114,J00121:27:H3GGKBBXX:5:2207:21704:46451,J00121:27:H3GGKBBXX:5:1212:20466:9385,J00121:27:H3GGKBBXX:5:1206:10622:27672,J00121:27:H3GGKBBXX:5:1112:22029:40473,J00121:27:H3GGKBBXX:5:2114:19086:3407,J00121:27:H3GGKBBXX:5:2228:19086:7802,J00121:27:H3GGKBBXX:5:1123:6309:5007,J00121:27:H3GGKBBXX:5:1102:27996:33404,J00121:27:H3GGKBBXX:5:2218:17462:39172,J00121:27:H3GGKBBXX:5:1108:17046:38662,J00121:27:H3GGKBBXX:5:1219:27570:22010;sequence=TATTGTAGATTTAAATTAAGAAATATATTAAATAACAAATAACATTTAAATTTATTTGATAA;start=256004;subtype=IES;support_ref=12;support_variant=33;type=IES;
scaffold51_116_with_IES	MILORD	internal_eliminated_sequence	256707	256857	.	.	.	ID=MILORD.116.256707.256857;Name=MILORD.116.256707.256857;bounded_by_ta=TRUE;common_boundary=Both;end=256857;ies_id=IESPGM.PTET51.1.116.244806;ies_left_dist=0;ies_min_dist=0;ies_right_dist=0;junction_seq=gcaattgttttaataTAgatatcaaaactgca;read_names=J00121:27:H3GGKBBXX:5:2110:8927:43234,J00121:27:H3GGKBBXX:5:2113:26200:26283,J00121:27:H3GGKBBXX:5:1103:9638:30855,J00121:27:H3GGKBBXX:5:1215:19776:24894,J00121:27:H3GGKBBXX:5:2115:9587:37308,J00121:27:H3GGKBBXX:5:1214:26443:9332,J00121:27:H3GGKBBXX:5:1108:30685:47841,J00121:27:H3GGKBBXX:5:1220:28787:1156,J00121:27:H3GGKBBXX:5:2111:11150:9772,J00121:27:H3GGKBBXX:5:1115:14468:6765,J00121:27:H3GGKBBXX:5:1223:12916:7029,J00121:27:H3GGKBBXX:5:1112:27225:42442,J00121:27:H3GGKBBXX:5:1228:23744:25369,J00121:27:H3GGKBBXX:5:2226:31061:28375,J00121:27:H3GGKBBXX:5:2218:14986:37202,J00121:27:H3GGKBBXX:5:1118:24941:3670,J00121:27:H3GGKBBXX:5:1119:7831:47172,J00121:27:H3GGKBBXX:5:2217:7456:7838,J00121:27:H3GGKBBXX:5:1123:29488:15873,J00121:27:H3GGKBBXX:5:1210:13159:10827,J00121:27:H3GGKBBXX:5:1121:2118:22116,J00121:27:H3GGKBBXX:5:1121:9759:35391,J00121:27:H3GGKBBXX:5:1222:13829:24859,J00121:27:H3GGKBBXX:5:2216:18771:25158,J00121:27:H3GGKBBXX:5:1124:26088:37413,J00121:27:H3GGKBBXX:5:2108:30553:46346,J00121:27:H3GGKBBXX:5:2227:15777:38961,J00121:27:H3GGKBBXX:5:1121:25885:17685,J00121:27:H3GGKBBXX:5:2225:3447:41335;sequence=TATTGTTATTGCATAGAAGATATTCTTTGTAACAATATTAAAAATCCAATCTAATTAATTTCAATTATATAAATAATATTAAAATATCCATTGTCGTAGAAATTATATACTTTATATATTTTAACCTATAAATATATCTTTGCCTAAGCCA;start=256707;subtype=IES;support_ref=72;support_variant=29;type=IES;
scaffold51_116_with_IES	MILORD	internal_eliminated_sequence	258255	258329	.	.	.	ID=MILORD.116.258255.258329;Name=MILORD.116.258255.258329;bounded_by_ta=TRUE;common_boundary=Both;end=258329;ies_id=IESPGM.PTET51.1.116.246203;ies_left_dist=0;ies_min_dist=0;ies_right_dist=0;junction_seq=aaattatggctttatTAtctatcttaatatag;read_names=J00121:27:H3GGKBBXX:5:1108:19167:41317,J00121:27:H3GGKBBXX:5:2214:22161:4971,J00121:27:H3GGKBBXX:5:1221:13869:43814,J00121:27:H3GGKBBXX:5:2107:8521:9719,J00121:27:H3GGKBBXX:5:2217:4452:33651,J00121:27:H3GGKBBXX:5:2106:14864:46135,J00121:27:H3GGKBBXX:5:1115:24911:49019,J00121:27:H3GGKBBXX:5:2201:14539:17509,J00121:27:H3GGKBBXX:5:2212:9557:34336,J00121:27:H3GGKBBXX:5:2227:2473:22626,J00121:27:H3GGKBBXX:5:1221:16336:27514;sequence=TACAGACGATGTTTGGAGTGTATGAAAATATTGTATTCTTAAAAAGTGAAATAAATACCAAAGGTATTCAAACTG;start=258255;subtype=IES;support_ref=72;support_variant=11;type=IES;
scaffold51_116_with_IES	MILORD	internal_eliminated_sequence	262026	262073	.	.	.	ID=MILORD.116.262026.262073;Name=MILORD.116.262026.262073;bounded_by_ta=TRUE;common_boundary=Both;end=262073;ies_id=IESPGM.PTET51.1.116.249899;ies_left_dist=0;ies_min_dist=0;ies_right_dist=0;junction_seq=aattcaaaaatatggTActtaaaatatttaaa;read_names=J00121:27:H3GGKBBXX:5:1128:8663:13060,J00121:27:H3GGKBBXX:5:1123:20902:6695,J00121:27:H3GGKBBXX:5:2228:28909:47999,J00121:27:H3GGKBBXX:5:2107:25438:33791,J00121:27:H3GGKBBXX:5:2128:25743:25386,J00121:27:H3GGKBBXX:5:1221:12469:22678,J00121:27:H3GGKBBXX:5:2211:29741:21764,J00121:27:H3GGKBBXX:5:1101:30604:33281,J00121:27:H3GGKBBXX:5:2203:20293:36692,J00121:27:H3GGKBBXX:5:1112:4219:1982,J00121:27:H3GGKBBXX:5:2116:12094:11688,J00121:27:H3GGKBBXX:5:1125:23774:19373,J00121:27:H3GGKBBXX:5:2105:30756:22256,J00121:27:H3GGKBBXX:5:2103:14793:33457,J00121:27:H3GGKBBXX:5:2227:5964:15276,J00121:27:H3GGKBBXX:5:2110:15219:29096,J00121:27:H3GGKBBXX:5:1223:23084:28622,J00121:27:H3GGKBBXX:5:1202:9465:16172,J00121:27:H3GGKBBXX:5:2206:19827:39682,J00121:27:H3GGKBBXX:5:1127:15788:40737,J00121:27:H3GGKBBXX:5:1207:15666:9051,J00121:27:H3GGKBBXX:5:1104:25418:41036,J00121:27:H3GGKBBXX:5:2206:3214:28903,J00121:27:H3GGKBBXX:5:2210:17624:44412,J00121:27:H3GGKBBXX:5:2119:29985:16876,J00121:27:H3GGKBBXX:5:1115:21531:27901,J00121:27:H3GGKBBXX:5:1108:28990:14308,J00121:27:H3GGKBBXX:5:1111:32025:21922,J00121:27:H3GGKBBXX:5:1127:6177:16243,J00121:27:H3GGKBBXX:5:1113:1418:32648,J00121:27:H3GGKBBXX:5:1209:8430:13851,J00121:27:H3GGKBBXX:5:1209:8927:14607,J00121:27:H3GGKBBXX:5:1107:9140:4884,J00121:27:H3GGKBBXX:5:2210:17614:44394,J00121:27:H3GGKBBXX:5:1228:21227:8523,J00121:27:H3GGKBBXX:5:1123:28818:42741,J00121:27:H3GGKBBXX:5:2212:19938:20920,J00121:27:H3GGKBBXX:5:1201:11282:5534,J00121:27:H3GGKBBXX:5:1114:5761:41510,J00121:27:H3GGKBBXX:5:1101:25012:17474,J00121:27:H3GGKBBXX:5:2212:4767:17983,J00121:27:H3GGKBBXX:5:1106:24718:5640,J00121:27:H3GGKBBXX:5:1221:28767:43392,J00121:27:H3GGKBBXX:5:1117:23876:45537;sequence=TATAGGGAGTGTTGAAGAATAACATATTCAAAAGAAAGTAATTAACTA;start=262026;subtype=IES;support_ref=10;support_variant=44;type=IES;
scaffold51_116_with_IES	MILORD	internal_eliminated_sequence	262239	262323	.	.	.	ID=MILORD.116.262239.262323;Name=MILORD.116.262239.262323;bounded_by_ta=TRUE;common_boundary=Both;end=262323;ies_id=IESPGM.PTET51.1.116.250064;ies_left_dist=0;ies_min_dist=0;ies_right_dist=0;junction_seq=gaaaaagtaccttggTAtatgaaattaatcca;read_names=J00121:27:H3GGKBBXX:5:1207:6238:32244,J00121:27:H3GGKBBXX:5:1205:3366:35286,J00121:27:H3GGKBBXX:5:2120:4279:7961,J00121:27:H3GGKBBXX:5:2203:24028:39541,J00121:27:H3GGKBBXX:5:1114:14052:32560,J00121:27:H3GGKBBXX:5:2123:3742:40473,J00121:27:H3GGKBBXX:5:2203:22983:41704,J00121:27:H3GGKBBXX:5:1220:15493:39945,J00121:27:H3GGKBBXX:5:2104:18396:15399,J00121:27:H3GGKBBXX:5:2214:10561:44939,J00121:27:H3GGKBBXX:5:2110:13930:27250;sequence=TATTGTAAAATTATAGATTTTAAGTTATATTTTTGAATTTTAATAAAAACTTTCTTAATTTAAAATCTATAAATATTATTCATAA;start=262239;subtype=IES;support_ref=60;support_variant=11;type=IES;
scaffold51_116_with_IES	MILORD	internal_eliminated_sequence	262481	262642	.	.	.	ID=MILORD.116.262481.262642;Name=MILORD.116.262481.262642;bounded_by_ta=TRUE;common_boundary=Both;end=262642;ies_id=IESPGM.PTET51.1.116.250221;ies_left_dist=0;ies_min_dist=0;ies_right_dist=0;junction_seq=gtattgttatagtagTAgtaaatacactgaca;read_names=J00121:27:H3GGKBBXX:5:1126:17990:1719,J00121:27:H3GGKBBXX:5:2122:31284:5200,J00121:27:H3GGKBBXX:5:1226:20303:32982,J00121:27:H3GGKBBXX:5:2106:24353:29026,J00121:27:H3GGKBBXX:5:1116:8674:37484,J00121:27:H3GGKBBXX:5:1210:5152:11477,J00121:27:H3GGKBBXX:5:2209:31081:32701,J00121:27:H3GGKBBXX:5:2217:29609:30890,J00121:27:H3GGKBBXX:5:2211:1976:27356,J00121:27:H3GGKBBXX:5:1108:10896:37501,J00121:27:H3GGKBBXX:5:1102:23906:38064,J00121:27:H3GGKBBXX:5:2108:30573:45889,J00121:27:H3GGKBBXX:5:1116:26910:34231,J00121:27:H3GGKBBXX:5:2104:29031:47190,J00121:27:H3GGKBBXX:5:2128:27854:38468,J00121:27:H3GGKBBXX:5:1104:25753:18476,J00121:27:H3GGKBBXX:5:1209:18385:23716,J00121:27:H3GGKBBXX:5:2218:32360:7908,J00121:27:H3GGKBBXX:5:2218:13190:25826,J00121:27:H3GGKBBXX:5:1211:6167:40737,J00121:27:H3GGKBBXX:5:2126:28503:36077,J00121:27:H3GGKBBXX:5:1220:25753:45942,J00121:27:H3GGKBBXX:5:1127:15737:36042,J00121:27:H3GGKBBXX:5:2202:17462:26687,J00121:27:H3GGKBBXX:5:1201:29214:11284,J00121:27:H3GGKBBXX:5:1205:8227:7802,J00121:27:H3GGKBBXX:5:2124:10774:34969,J00121:27:H3GGKBBXX:5:2219:11251:47577,J00121:27:H3GGKBBXX:5:1226:15392:11425,J00121:27:H3GGKBBXX:5:1113:15990:12462,J00121:27:H3GGKBBXX:5:1210:11789:21957,J00121:27:H3GGKBBXX:5:1120:28026:47524,J00121:27:H3GGKBBXX:5:2203:19400:25333,J00121:27:H3GGKBBXX:5:2218:27346:8506,J00121:27:H3GGKBBXX:5:2113:22100:4796,J00121:27:H3GGKBBXX:5:1208:28280:20252;sequence=TACAGTAGATGTCATATAATTTAATTAAAATTGTAAAGTCCATCATTATGATTATATAAAGTAAATTATAAGTATGAAAATAGAATGATATATAAAAATAAAATGTTATTTGTTATATTTTTCTTAGTTGAATATTTATTAGAATATAAATTTGATCTGCTG;start=262481;subtype=IES;support_ref=2;support_variant=36;type=IES;
scaffold51_116_with_IES	MILORD	internal_eliminated_sequence	263811	263879	.	.	.	ID=MILORD.116.263811.263879;Name=MILORD.116.263811.263879;bounded_by_ta=TRUE;common_boundary=Both;end=263879;ies_id=IESPGM.PTET51.1.116.251389;ies_left_dist=0;ies_min_dist=0;ies_right_dist=0;junction_seq=ctaacctataaatgaTAtctagaaaatgagat;read_names=J00121:27:H3GGKBBXX:5:1115:29833:11055,J00121:27:H3GGKBBXX:5:1221:12408:45854,J00121:27:H3GGKBBXX:5:2227:10429:25333,J00121:27:H3GGKBBXX:5:2212:11383:22590,J00121:27:H3GGKBBXX:5:2206:8379:29237,J00121:27:H3GGKBBXX:5:1221:14925:48526,J00121:27:H3GGKBBXX:5:2120:30360:20023,J00121:27:H3GGKBBXX:5:1225:14286:3776,J00121:27:H3GGKBBXX:5:2222:29518:42724,J00121:27:H3GGKBBXX:5:2124:13291:25017,J00121:27:H3GGKBBXX:5:2104:21643:11108,J00121:27:H3GGKBBXX:5:2101:21125:39822,J00121:27:H3GGKBBXX:5:2224:25905:34846,J00121:27:H3GGKBBXX:5:2112:29315:47120,J00121:27:H3GGKBBXX:5:2217:21034:7029,J00121:27:H3GGKBBXX:5:1208:22922:11143;sequence=TACACTTATTAAAGGGTTAAATGTATTTATTATTTGTTAGATAGAAAATAATACTTATCATATTTACTG;start=263811;subtype=IES;support_ref=84;support_variant=16;type=IES;
scaffold51_116_with_IES	MILORD	internal_eliminated_sequence	264767	264851	.	.	.	ID=MILORD.116.264767.264851;Name=MILORD.116.264767.264851;bounded_by_ta=TRUE;common_boundary=Both;end=264851;ies_id=IESPGM.PTET51.1.116.252276;ies_left_dist=0;ies_min_dist=0;ies_right_dist=0;junction_seq=atgcagctgatatgaTAttgttaaatgatgat;read_names=J00121:27:H3GGKBBXX:5:1211:1692:35655,J00121:27:H3GGKBBXX:5:1124:20608:24015,J00121:27:H3GGKBBXX:5:2208:12053:14115,J00121:27:H3GGKBBXX:5:1118:8988:30327,J00121:27:H3GGKBBXX:5:1122:24759:14502,J00121:27:H3GGKBBXX:5:2221:22181:22801,J00121:27:H3GGKBBXX:5:1212:26636:12374,J00121:27:H3GGKBBXX:5:1214:7233:1191,J00121:27:H3GGKBBXX:5:2209:23673:22643,J00121:27:H3GGKBBXX:5:2208:23693:9104,J00121:27:H3GGKBBXX:5:2108:11403:12849,J00121:27:H3GGKBBXX:5:1101:8633:45713,J00121:27:H3GGKBBXX:5:1104:7973:48720,J00121:27:H3GGKBBXX:5:1221:25560:19232,J00121:27:H3GGKBBXX:5:1121:24282:19021,J00121:27:H3GGKBBXX:5:2116:26606:23892,J00121:27:H3GGKBBXX:5:2107:13413:23012,J00121:27:H3GGKBBXX:5:1116:8978:37519,J00121:27:H3GGKBBXX:5:2219:10054:8682,J00121:27:H3GGKBBXX:5:1103:12611:32279,J00121:27:H3GGKBBXX:5:1211:9465:41950,J00121:27:H3GGKBBXX:5:1110:23551:3864,J00121:27:H3GGKBBXX:5:2228:22871:33141,J00121:27:H3GGKBBXX:5:1218:14204:6027,J00121:27:H3GGKBBXX:5:1123:17604:9772,J00121:27:H3GGKBBXX:5:1226:18284:36059,J00121:27:H3GGKBBXX:5:2123:28605:2879,J00121:27:H3GGKBBXX:5:1120:24616:35391,J00121:27:H3GGKBBXX:5:1227:14286:34758,J00121:27:H3GGKBBXX:5:1208:28879:11899,J00121:27:H3GGKBBXX:5:2203:15229:15750,J00121:27:H3GGKBBXX:5:1208:14793:48790,J00121:27:H3GGKBBXX:5:2222:28544:32912;sequence=TATATCTGATTAATTAACTTTTCAGAATATATTACTATTTAATTTATATGATCAATTAATAATTAACAGTTTTGGAATTCAACAA;start=264767;subtype=IES;support_ref=70;support_variant=33;type=IES;
scaffold51_116_with_IES	MILORD	internal_eliminated_sequence	265330	265415	.	.	.	ID=MILORD.116.265330.265415;Name=MILORD.116.265330.265415;bounded_by_ta=TRUE;common_boundary=Both;end=265415;ies_id=IESPGM.PTET51.1.116.252754;ies_left_dist=0;ies_min_dist=0;ies_right_dist=0;junction_seq=tccttggtttggtaaTAcaaatctaaaggaaa;read_names=J00121:27:H3GGKBBXX:5:1102:6522:14695,J00121:27:H3GGKBBXX:5:1117:24596:16999,J00121:27:H3GGKBBXX:5:1101:20547:28797,J00121:27:H3GGKBBXX:5:2112:23784:48263,J00121:27:H3GGKBBXX:5:1218:13616:11161,J00121:27:H3GGKBBXX:5:2102:7202:31628,J00121:27:H3GGKBBXX:5:2216:14651:19531,J00121:27:H3GGKBBXX:5:2202:30097:27197,J00121:27:H3GGKBBXX:5:2202:26108:27215,J00121:27:H3GGKBBXX:5:1210:15250:25668,J00121:27:H3GGKBBXX:5:1121:15645:29624,J00121:27:H3GGKBBXX:5:1223:16214:7855,J00121:27:H3GGKBBXX:5:2217:8217:36692,J00121:27:H3GGKBBXX:5:1121:4888:41616,J00121:27:H3GGKBBXX:5:2215:12165:26793,J00121:27:H3GGKBBXX:5:2216:14336:19232,J00121:27:H3GGKBBXX:5:2209:24718:43234,J00121:27:H3GGKBBXX:5:1114:15950:37607,J00121:27:H3GGKBBXX:5:1115:28270:45414,J00121:27:H3GGKBBXX:5:1212:11302:12673,J00121:27:H3GGKBBXX:5:2115:11292:39101,J00121:27:H3GGKBBXX:5:1223:16193:7785,J00121:27:H3GGKBBXX:5:1106:12763:17843,J00121:27:H3GGKBBXX:5:2126:13677:10528,J00121:27:H3GGKBBXX:5:1123:27407:22467,J00121:27:H3GGKBBXX:5:1207:3711:40209;sequence=TACAGTTGAAGTTACATTTCATTTTGTATTAATTTATCTTATCCTATCCCTTCTAGTAAAATGATCTTTATCAATTTATTTGGTTG;start=265330;subtype=IES;support_ref=56;support_variant=26;type=IES;
scaffold51_116_with_IES	MILORD	internal_eliminated_sequence	266400	266536	.	.	.	ID=MILORD.116.266400.266536;Name=MILORD.116.266400.266536;bounded_by_ta=TRUE;common_boundary=Both;end=266536;ies_id=IESPGM.PTET51.1.116.253738;ies_left_dist=0;ies_min_dist=0;ies_right_dist=0;junction_seq=tccaaactgatggatTActatgtaatttaaaa;read_names=J00121:27:H3GGKBBXX:5:2218:3742:8189,J00121:27:H3GGKBBXX:5:2207:10338:10124,J00121:27:H3GGKBBXX:5:2206:12428:27672,J00121:27:H3GGKBBXX:5:1210:9719:37431,J00121:27:H3GGKBBXX:5:1118:5528:32560,J00121:27:H3GGKBBXX:5:2224:30107:42689,J00121:27:H3GGKBBXX:5:2110:15615:49089,J00121:27:H3GGKBBXX:5:2203:7507:30855,J00121:27:H3GGKBBXX:5:2214:4898:26687,J00121:27:H3GGKBBXX:5:1105:13129:14010,J00121:27:H3GGKBBXX:5:2112:13656:45484,J00121:27:H3GGKBBXX:5:1125:11617:45854,J00121:27:H3GGKBBXX:5:1106:25581:46451,J00121:27:H3GGKBBXX:5:2115:4746:38345,J00121:27:H3GGKBBXX:5:1118:4340:35848,J00121:27:H3GGKBBXX:5:1114:17310:44253,J00121:27:H3GGKBBXX:5:2107:20161:9913,J00121:27:H3GGKBBXX:5:1113:16620:1279,J00121:27:H3GGKBBXX:5:2104:7182:4901,J00121:27:H3GGKBBXX:5:1128:16193:38134,J00121:27:H3GGKBBXX:5:1223:27417:48403,J00121:27:H3GGKBBXX:5:2116:10277:5939,J00121:27:H3GGKBBXX:5:1116:30208:37027,J00121:27:H3GGKBBXX:5:1123:17584:5622,J00121:27:H3GGKBBXX:5:2216:6685:45150,J00121:27:H3GGKBBXX:5:1220:7527:31347,J00121:27:H3GGKBBXX:5:2201:5183:30063,J00121:27:H3GGKBBXX:5:2220:23663:34899,J00121:27:H3GGKBBXX:5:1126:20923:42108,J00121:27:H3GGKBBXX:5:1202:24921:25333,J00121:27:H3GGKBBXX:5:2218:5406:24894,J00121:27:H3GGKBBXX:5:1210:28341:48175,J00121:27:H3GGKBBXX:5:1218:26971:39189,J00121:27:H3GGKBBXX:5:2215:5893:13183,J00121:27:H3GGKBBXX:5:2106:11109:33967,J00121:27:H3GGKBBXX:5:1108:7111:5552,J00121:27:H3GGKBBXX:5:1222:18842:20076;sequence=TATAGTATTTCCACAAAAGATTTAAATACGGTATATAAATAAAATTAATAATTTAACAAAAAATCTAAATTAAATCCTTTTTTATCATTATTTAACTTTATGTTTTAACACTGAAAAAATCATCAACAGAAGAACTA;start=266400;subtype=IES;support_ref=22;support_variant=37;type=IES;
scaffold51_116_with_IES	MILORD	internal_eliminated_sequence	267227	267276	.	.	.	ID=MILORD.116.267227.267276;Name=MILORD.116.267227.267276;bounded_by_ta=TRUE;common_boundary=Both;end=267276;ies_id=IESPGM.PTET51.1.116.254428;ies_left_dist=0;ies_min_dist=0;ies_right_dist=0;junction_seq=tttaagctgtcatcaTAtgaccgacatcccac;read_names=J00121:27:H3GGKBBXX:5:1225:13484:18986,J00121:27:H3GGKBBXX:5:1111:25875:14361,J00121:27:H3GGKBBXX:5:2101:9648:37062,J00121:27:H3GGKBBXX:5:1109:15716:9350,J00121:27:H3GGKBBXX:5:1202:9445:2774,J00121:27:H3GGKBBXX:5:1212:24870:17333,J00121:27:H3GGKBBXX:5:2206:24119:19267;sequence=TACAGAGAATTTGAGTATAAATTCATTTTGATAGTGATATAATAGAACTG;start=267227;subtype=IES;support_ref=66;support_variant=7;type=IES;
scaffold51_116_with_IES	MILORD	internal_eliminated_sequence	270210	270264	.	.	.	ID=MILORD.116.270210.270264;Name=MILORD.116.270210.270264;bounded_by_ta=TRUE;common_boundary=RIGHT;end=270264;ies_id=IESPGM.PTET51.1.116.257369;ies_left_dist=8;ies_min_dist=0;ies_right_dist=0;junction_seq=ataattctattgtgaTAtcagaagatgaagtc;read_names=J00121:27:H3GGKBBXX:5:1224:14154:35761,J00121:27:H3GGKBBXX:5:2217:32329:6624;sequence=TATACTGATACTGTTAATTTAATGATTTTATTTAATTTAATTAGATTATTAACAA;start=270210;subtype=PARTIAL_EXTERNAL;support_ref=24;support_variant=2;type=ALTERNATIVE;
scaffold51_116_with_IES	MILORD	internal_eliminated_sequence	270218	270264	.	.	.	ID=MILORD.116.270218.270264;Name=MILORD.116.270218.270264;bounded_by_ta=TRUE;common_boundary=Both;end=270264;ies_id=IESPGM.PTET51.1.116.257369;ies_left_dist=0;ies_min_dist=0;ies_right_dist=0;junction_seq=attgtgatatactgaTAtcagaagatgaagtc;read_names=J00121:27:H3GGKBBXX:5:2116:19522:3987,J00121:27:H3GGKBBXX:5:2226:28412:30890,J00121:27:H3GGKBBXX:5:2220:27387:20428,J00121:27:H3GGKBBXX:5:1104:25784:48034,J00121:27:H3GGKBBXX:5:1220:27884:22485,J00121:27:H3GGKBBXX:5:1112:19512:21025,J00121:27:H3GGKBBXX:5:1220:20811:46592,J00121:27:H3GGKBBXX:5:2101:31639:22801,J00121:27:H3GGKBBXX:5:2111:20669:4110,J00121:27:H3GGKBBXX:5:2224:6806:43111,J00121:27:H3GGKBBXX:5:1205:5822:10598,J00121:27:H3GGKBBXX:5:1215:19563:33141,J00121:27:H3GGKBBXX:5:2212:3559:23171,J00121:27:H3GGKBBXX:5:2113:4381:19425,J00121:27:H3GGKBBXX:5:2113:20872:28551,J00121:27:H3GGKBBXX:5:2103:15798:42900,J00121:27:H3GGKBBXX:5:1202:8410:29747,J00121:27:H3GGKBBXX:5:1120:12104:32877,J00121:27:H3GGKBBXX:5:1116:25093:30556,J00121:27:H3GGKBBXX:5:2123:25763:39101,J00121:27:H3GGKBBXX:5:2201:24241:10721,J00121:27:H3GGKBBXX:5:1109:17959:35391,J00121:27:H3GGKBBXX:5:2209:4472:24331,J00121:27:H3GGKBBXX:5:1108:16681:38697,J00121:27:H3GGKBBXX:5:1226:20151:21852,J00121:27:H3GGKBBXX:5:1105:26595:23452,J00121:27:H3GGKBBXX:5:2208:20364:39383,J00121:27:H3GGKBBXX:5:2204:30665:2791,J00121:27:H3GGKBBXX:5:2223:27529:9420,J00121:27:H3GGKBBXX:5:2107:15138:9473,J00121:27:H3GGKBBXX:5:2116:16559:24560,J00121:27:H3GGKBBXX:5:1124:20202:20709,J00121:27:H3GGKBBXX:5:2114:24799:16471,J00121:27:H3GGKBBXX:5:2102:29975:3811,J00121:27:H3GGKBBXX:5:1216:23774:11249,J00121:27:H3GGKBBXX:5:1220:22942:35831,J00121:27:H3GGKBBXX:5:2116:18091:7240,J00121:27:H3GGKBBXX:5:1106:19796:3829,J00121:27:H3GGKBBXX:5:1220:6786:44834,J00121:27:H3GGKBBXX:5:2119:23338:41721,J00121:27:H3GGKBBXX:5:2106:22079:24736,J00121:27:H3GGKBBXX:5:1214:11860:7451,J00121:27:H3GGKBBXX:5:2215:11180:45449,J00121:27:H3GGKBBXX:5:1101:4543:28604,J00121:27:H3GGKBBXX:5:2208:25154:25105,J00121:27:H3GGKBBXX:5:2228:9161:44517,J00121:27:H3GGKBBXX:5:2111:19380:2650,J00121:27:H3GGKBBXX:5:1213:25540:28938,J00121:27:H3GGKBBXX:5:2203:26027:15258,J00121:27:H3GGKBBXX:5:1104:25002:36939,J00121:27:H3GGKBBXX:5:1219:28929:39101;sequence=TACTGTTAATTTAATGATTTTATTTAATTTAATTAGATTATTAACAA;start=270218;subtype=IES;support_ref=21;support_variant=51;type=IES;
scaffold51_116_with_IES	MILORD	internal_eliminated_sequence	270930	271016	.	.	.	ID=MILORD.116.270930.271016;Name=MILORD.116.270930.271016;bounded_by_ta=TRUE;common_boundary=Both;end=271016;ies_id=IESPGM.PTET51.1.116.258034;ies_left_dist=0;ies_min_dist=0;ies_right_dist=0;junction_seq=aaggtttttttataaTAaaagcttagccttct;read_names=J00121:27:H3GGKBBXX:5:1214:5386:33229,J00121:27:H3GGKBBXX:5:1227:12895:20814,J00121:27:H3GGKBBXX:5:1201:24535:48825,J00121:27:H3GGKBBXX:5:2208:15716:25527,J00121:27:H3GGKBBXX:5:2105:28950:17051,J00121:27:H3GGKBBXX:5:2218:26575:4989,J00121:27:H3GGKBBXX:5:2122:3234:39242,J00121:27:H3GGKBBXX:5:1110:16995:21412,J00121:27:H3GGKBBXX:5:1105:31538:15698,J00121:27:H3GGKBBXX:5:1217:5172:44253,J00121:27:H3GGKBBXX:5:1111:13920:32930,J00121:27:H3GGKBBXX:5:1119:17452:45484,J00121:27:H3GGKBBXX:5:1223:4645:36763,J00121:27:H3GGKBBXX:5:2212:30533:4919,J00121:27:H3GGKBBXX:5:2118:14773:37150,J00121:27:H3GGKBBXX:5:2202:6928:5552,J00121:27:H3GGKBBXX:5:2210:23155:40455,J00121:27:H3GGKBBXX:5:1106:25002:25228,J00121:27:H3GGKBBXX:5:1113:21724:30661,J00121:27:H3GGKBBXX:5:2215:12378:41510,J00121:27:H3GGKBBXX:5:1207:26332:48667,J00121:27:H3GGKBBXX:5:1107:4564:16542,J00121:27:H3GGKBBXX:5:1216:28889:33826,J00121:27:H3GGKBBXX:5:2121:25895:37290,J00121:27:H3GGKBBXX:5:2206:23003:46451,J00121:27:H3GGKBBXX:5:1203:7009:47120,J00121:27:H3GGKBBXX:5:2102:6471:6730,J00121:27:H3GGKBBXX:5:1223:21684:11776,J00121:27:H3GGKBBXX:5:1118:10510:5007,J00121:27:H3GGKBBXX:5:1107:6928:38293,J00121:27:H3GGKBBXX:5:2102:6532:6765,J00121:27:H3GGKBBXX:5:1211:18730:32824,J00121:27:H3GGKBBXX:5:2220:27600:8207,J00121:27:H3GGKBBXX:5:1123:14600:27602,J00121:27:H3GGKBBXX:5:2226:30299:32156,J00121:27:H3GGKBBXX:5:1122:27468:39348,J00121:27:H3GGKBBXX:5:2116:23937:47366,J00121:27:H3GGKBBXX:5:1101:27823:33246,J00121:27:H3GGKBBXX:5:2216:27691:33053,J00121:27:H3GGKBBXX:5:2102:19421:2510,J00121:27:H3GGKBBXX:5:2226:26037:26529,J00121:27:H3GGKBBXX:5:1211:7253:7732,J00121:27:H3GGKBBXX:5:1114:27499:37150,J00121:27:H3GGKBBXX:5:1228:21095:6466,J00121:27:H3GGKBBXX:5:2107:14915:47946,J00121:27:H3GGKBBXX:5:2214:7689:33879,J00121:27:H3GGKBBXX:5:2223:15209:9596,J00121:27:H3GGKBBXX:5:2222:10165:20867,J00121:27:H3GGKBBXX:5:1203:9648:29923,J00121:27:H3GGKBBXX:5:1127:21856:31839,J00121:27:H3GGKBBXX:5:1127:29985:23663;sequence=TACAGATTAAATTTTAATTTTGTTTTAATTTCCTATATTTTAATCGAATTTCTAATTATAATAAGATGAATGAGTTTTTAAAGGCTG;start=270930;subtype=IES;support_ref=80;support_variant=51;type=IES;
scaffold51_116_with_IES	MILORD	internal_eliminated_sequence	272875	272943	.	.	.	ID=MILORD.116.272875.272943;Name=MILORD.116.272875.272943;bounded_by_ta=TRUE;common_boundary=Both;end=272943;ies_id=IESPGM.PTET51.1.116.259892;ies_left_dist=0;ies_min_dist=0;ies_right_dist=0;junction_seq=ttacaagtattacctTAcaaatgatcatgaat;read_names=J00121:27:H3GGKBBXX:5:2119:5792:41634,J00121:27:H3GGKBBXX:5:1221:14539:7205,J00121:27:H3GGKBBXX:5:1223:7354:6255,J00121:27:H3GGKBBXX:5:2203:4827:15311,J00121:27:H3GGKBBXX:5:1212:4838:47401,J00121:27:H3GGKBBXX:5:1117:12053:40350,J00121:27:H3GGKBBXX:5:1223:19898:44306,J00121:27:H3GGKBBXX:5:2106:29721:20533,J00121:27:H3GGKBBXX:5:2214:2899:30609,J00121:27:H3GGKBBXX:5:1204:28940:16049,J00121:27:H3GGKBBXX:5:2206:32096:32138,J00121:27:H3GGKBBXX:5:2202:14499:20322,J00121:27:H3GGKBBXX:5:2219:5000:22678,J00121:27:H3GGKBBXX:5:2228:7101:22626,J00121:27:H3GGKBBXX:5:2108:3173:27180,J00121:27:H3GGKBBXX:5:1203:17685:48350,J00121:27:H3GGKBBXX:5:2217:16640:19496,J00121:27:H3GGKBBXX:5:1109:15869:39717,J00121:27:H3GGKBBXX:5:1125:4361:41757,J00121:27:H3GGKBBXX:5:2121:25357:7521,J00121:27:H3GGKBBXX:5:2102:4127:10721,J00121:27:H3GGKBBXX:5:1224:22424:24771,J00121:27:H3GGKBBXX:5:1221:17878:7926,J00121:27:H3GGKBBXX:5:1226:21176:42126,J00121:27:H3GGKBBXX:5:1216:1479:31839,J00121:27:H3GGKBBXX:5:1203:3884:9420,J00121:27:H3GGKBBXX:5:1119:10977:41018,J00121:27:H3GGKBBXX:5:2119:6238:45150,J00121:27:H3GGKBBXX:5:2225:30888:18616,J00121:27:H3GGKBBXX:5:1203:19827:25474,J00121:27:H3GGKBBXX:5:1207:21745:8119,J00121:27:H3GGKBBXX:5:2125:9008:32226,J00121:27:H3GGKBBXX:5:1124:17158:37343,J00121:27:H3GGKBBXX:5:2206:12246:7978;sequence=TATACTCAATATCAATTTCTAATAATCATTTAATAAAACATAATTAAGATTATTTAATTAATTTGATTG;start=272875;subtype=IES;support_ref=58;support_variant=34;type=IES;
scaffold51_116_with_IES	MILORD	internal_eliminated_sequence	273474	273522	.	.	.	ID=MILORD.116.273474.273522;Name=MILORD.116.273474.273522;bounded_by_ta=TRUE;common_boundary=Both;end=273522;ies_id=IESPGM.PTET51.1.116.260422;ies_left_dist=0;ies_min_dist=0;ies_right_dist=0;junction_seq=ctataaacaagttagTAccatcagttgtatct;read_names=J00121:27:H3GGKBBXX:5:2223:26403:16717,J00121:27:H3GGKBBXX:5:2126:20466:35303,J00121:27:H3GGKBBXX:5:1122:13941:40561,J00121:27:H3GGKBBXX:5:1124:8440:44042,J00121:27:H3GGKBBXX:5:2202:17360:7486,J00121:27:H3GGKBBXX:5:1201:10206:45625,J00121:27:H3GGKBBXX:5:2226:14620:2457,J00121:27:H3GGKBBXX:5:1119:23226:10370,J00121:27:H3GGKBBXX:5:1126:16660:35778,J00121:27:H3GGKBBXX:5:2107:25357:31540,J00121:27:H3GGKBBXX:5:2222:6715:14396,J00121:27:H3GGKBBXX:5:1122:21460:17192,J00121:27:H3GGKBBXX:5:2202:20953:27813,J00121:27:H3GGKBBXX:5:2216:18873:40420,J00121:27:H3GGKBBXX:5:1115:16072:24736,J00121:27:H3GGKBBXX:5:1103:14742:8330,J00121:27:H3GGKBBXX:5:2213:28290:9262,J00121:27:H3GGKBBXX:5:2128:27082:4426,J00121:27:H3GGKBBXX:5:1127:27285:27742,J00121:27:H3GGKBBXX:5:2109:20994:3829,J00121:27:H3GGKBBXX:5:2207:12469:19478,J00121:27:H3GGKBBXX:5:2215:27783:6308,J00121:27:H3GGKBBXX:5:1128:26108:11987,J00121:27:H3GGKBBXX:5:1106:11485:17597,J00121:27:H3GGKBBXX:5:1102:24170:13693,J00121:27:H3GGKBBXX:5:1201:12002:27320,J00121:27:H3GGKBBXX:5:1126:12378:5534;sequence=TATTGTCAATCATTATATAAAATTGGTCTAAATGTAGAATCCTTAACAA;start=273474;subtype=IES;support_ref=112;support_variant=27;type=IES;
scaffold51_116_with_IES	MILORD	internal_eliminated_sequence	274631	274733	.	.	.	ID=MILORD.116.274631.274733;Name=MILORD.116.274631.274733;bounded_by_ta=TRUE;common_boundary=Both;end=274733;ies_id=IESPGM.PTET51.1.116.261530;ies_left_dist=0;ies_min_dist=0;ies_right_dist=0;junction_seq=taattagtattcagtTAgctttgactactata;read_names=J00121:27:H3GGKBBXX:5:1115:25662:6431,J00121:27:H3GGKBBXX:5:1103:8318:45520,J00121:27:H3GGKBBXX:5:2224:21278:34213,J00121:27:H3GGKBBXX:5:2111:11586:19707,J00121:27:H3GGKBBXX:5:1112:21978:42882,J00121:27:H3GGKBBXX:5:2223:19492:10581,J00121:27:H3GGKBBXX:5:1215:10318:19795,J00121:27:H3GGKBBXX:5:1120:22983:38257,J00121:27:H3GGKBBXX:5:1216:9080:24929,J00121:27:H3GGKBBXX:5:2212:22090:46733,J00121:27:H3GGKBBXX:5:1119:13798:3143,J00121:27:H3GGKBBXX:5:2116:11069:49054,J00121:27:H3GGKBBXX:5:1222:12905:38662,J00121:27:H3GGKBBXX:5:1221:26940:38468,J00121:27:H3GGKBBXX:5:2216:8592:48104,J00121:27:H3GGKBBXX:5:2113:19664:19918,J00121:27:H3GGKBBXX:5:2113:19745:26002,J00121:27:H3GGKBBXX:5:2228:17056:15645,J00121:27:H3GGKBBXX:5:1109:16599:22590,J00121:27:H3GGKBBXX:5:1104:13849:1578,J00121:27:H3GGKBBXX:5:2202:27296:25228,J00121:27:H3GGKBBXX:5:1124:17624:2949,J00121:27:H3GGKBBXX:5:2104:4919:38328,J00121:27:H3GGKBBXX:5:1127:13545:5165,J00121:27:H3GGKBBXX:5:2117:1468:32103,J00121:27:H3GGKBBXX:5:1227:14062:35215,J00121:27:H3GGKBBXX:5:2215:17127:45906,J00121:27:H3GGKBBXX:5:2215:29122:46223,J00121:27:H3GGKBBXX:5:2113:16944:28287,J00121:27:H3GGKBBXX:5:2227:29812:15979,J00121:27:H3GGKBBXX:5:2110:17746:20744,J00121:27:H3GGKBBXX:5:1216:9952:7697,J00121:27:H3GGKBBXX:5:2115:20659:37396,J00121:27:H3GGKBBXX:5:1216:9516:7644,J00121:27:H3GGKBBXX:5:2104:18558:14871,J00121:27:H3GGKBBXX:5:1223:26981:28235,J00121:27:H3GGKBBXX:5:1208:21095:2387,J00121:27:H3GGKBBXX:5:2228:6005:33387,J00121:27:H3GGKBBXX:5:1212:29315:37554,J00121:27:H3GGKBBXX:5:2228:3660:29466,J00121:27:H3GGKBBXX:5:1121:6370:43163,J00121:27:H3GGKBBXX:5:2109:23429:22362,J00121:27:H3GGKBBXX:5:1104:11677:22538,J00121:27:H3GGKBBXX:5:1208:4929:13412,J00121:27:H3GGKBBXX:5:2123:9029:3952,J00121:27:H3GGKBBXX:5:1221:27590:40930,J00121:27:H3GGKBBXX:5:2120:9617:15662,J00121:27:H3GGKBBXX:5:2124:17442:7345,J00121:27:H3GGKBBXX:5:1126:22171:32806,J00121:27:H3GGKBBXX:5:1223:20425:44412,J00121:27:H3GGKBBXX:5:2212:9506:22397;sequence=TACAGTCATTTTGCATCTCCTTTTTAATTACTAAAGTAATAATAGAATTTGAATAAAACATAACAAAAGTTAGAAATATTTATTATTAATTACCCAATAGCTG;start=274631;subtype=IES;support_ref=60;support_variant=51;type=IES;
scaffold51_116_with_IES	MILORD	internal_eliminated_sequence	275387	275446	.	.	.	ID=MILORD.116.275387.275446;Name=MILORD.116.275387.275446;bounded_by_ta=TRUE;common_boundary=Both;end=275446;ies_id=IESPGM.PTET51.1.116.262183;ies_left_dist=0;ies_min_dist=0;ies_right_dist=0;junction_seq=cagatattccagacgTAccagaagtattactt;read_names=J00121:27:H3GGKBBXX:5:1110:29356:1226,J00121:27:H3GGKBBXX:5:1222:10734:34793,J00121:27:H3GGKBBXX:5:2101:30015:22133,J00121:27:H3GGKBBXX:5:2128:14742:16067,J00121:27:H3GGKBBXX:5:1124:24789:28833,J00121:27:H3GGKBBXX:5:1227:11901:29325,J00121:27:H3GGKBBXX:5:1216:9242:39242,J00121:27:H3GGKBBXX:5:2201:1621:2017,J00121:27:H3GGKBBXX:5:2110:29325:9754,J00121:27:H3GGKBBXX:5:1207:3873:49107,J00121:27:H3GGKBBXX:5:2216:11454:15047,J00121:27:H3GGKBBXX:5:1209:15250:25351,J00121:27:H3GGKBBXX:5:1118:21714:32086,J00121:27:H3GGKBBXX:5:1124:6948:28481,J00121:27:H3GGKBBXX:5:1214:13332:32965,J00121:27:H3GGKBBXX:5:1112:20182:7380,J00121:27:H3GGKBBXX:5:2103:12225:21131,J00121:27:H3GGKBBXX:5:2115:23226:20392,J00121:27:H3GGKBBXX:5:1109:18122:9473,J00121:27:H3GGKBBXX:5:2225:9120:43673,J00121:27:H3GGKBBXX:5:1109:18203:9367,J00121:27:H3GGKBBXX:5:2118:31822:38170,J00121:27:H3GGKBBXX:5:2201:24393:48649,J00121:27:H3GGKBBXX:5:2118:28615:34969,J00121:27:H3GGKBBXX:5:1126:13717:25333,J00121:27:H3GGKBBXX:5:2111:24931:30028,J00121:27:H3GGKBBXX:5:2207:23703:11759,J00121:27:H3GGKBBXX:5:2217:21389:31347,J00121:27:H3GGKBBXX:5:1216:26200:49001,J00121:27:H3GGKBBXX:5:1110:29183:14678,J00121:27:H3GGKBBXX:5:1212:5304:37835,J00121:27:H3GGKBBXX:5:1210:14438:18669,J00121:27:H3GGKBBXX:5:2212:10247:3741,J00121:27:H3GGKBBXX:5:2227:22719:8963,J00121:27:H3GGKBBXX:5:1209:14570:24771,J00121:27:H3GGKBBXX:5:2219:3681:1683,J00121:27:H3GGKBBXX:5:2225:22232:22889,J00121:27:H3GGKBBXX:5:2206:8055:41299,J00121:27:H3GGKBBXX:5:2102:31061:42513;sequence=TATTGTAAATATTTATAATTCAATATAGATTTATGTAAATAATATTCATCTACTCTTCAA;start=275387;subtype=IES;support_ref=102;support_variant=39;type=IES;
scaffold51_116_with_IES	MILORD	internal_eliminated_sequence	276214	276313	.	.	.	ID=MILORD.116.276214.276313;Name=MILORD.116.276214.276313;bounded_by_ta=TRUE;common_boundary=Both;end=276313;ies_id=IESPGM.PTET51.1.116.262950;ies_left_dist=0;ies_min_dist=0;ies_right_dist=0;junction_seq=caaacctttttatatTAtcaaccatttaagtt;read_names=J00121:27:H3GGKBBXX:5:2124:9628:3547,J00121:27:H3GGKBBXX:5:2124:11150:29290,J00121:27:H3GGKBBXX:5:2102:8542:19003,J00121:27:H3GGKBBXX:5:1104:10916:22379,J00121:27:H3GGKBBXX:5:2226:4919:33229,J00121:27:H3GGKBBXX:5:1108:8288:28411,J00121:27:H3GGKBBXX:5:1204:19207:20217,J00121:27:H3GGKBBXX:5:2111:23236:9649,J00121:27:H3GGKBBXX:5:2120:10815:5816,J00121:27:H3GGKBBXX:5:1214:4381:9051,J00121:27:H3GGKBBXX:5:2212:6725:16594,J00121:27:H3GGKBBXX:5:1222:12195:4796,J00121:27:H3GGKBBXX:5:1106:2777:30257,J00121:27:H3GGKBBXX:5:1127:29691:35919,J00121:27:H3GGKBBXX:5:2210:13342:2211,J00121:27:H3GGKBBXX:5:1120:27082:22854,J00121:27:H3GGKBBXX:5:1227:29021:6413,J00121:27:H3GGKBBXX:5:2219:26839:8752;sequence=TATAGAAGATTTTGAAACATTTTTGATTATTCATAAATTATAAATTTCTTATTTGTCAATCTAAACATCAAATGTATTAAAACGGAAATACAAACTAGTA;start=276214;subtype=IES;support_ref=68;support_variant=18;type=IES;
scaffold51_116_with_IES	MILORD	internal_eliminated_sequence	276891	276935	.	.	.	ID=MILORD.116.276891.276935;Name=MILORD.116.276891.276935;bounded_by_ta=TRUE;common_boundary=Both;end=276935;ies_id=IESPGM.PTET51.1.116.263527;ies_left_dist=0;ies_min_dist=0;ies_right_dist=0;junction_seq=ttttaattattatggTActaaaaatccttctc;read_names=J00121:27:H3GGKBBXX:5:1207:25763:33334,J00121:27:H3GGKBBXX:5:2202:10419:48315,J00121:27:H3GGKBBXX:5:1116:20070:25298,J00121:27:H3GGKBBXX:5:2104:2686:41915,J00121:27:H3GGKBBXX:5:1116:20608:4602,J00121:27:H3GGKBBXX:5:1128:19908:36411,J00121:27:H3GGKBBXX:5:1226:6248:19531,J00121:27:H3GGKBBXX:5:1123:27894:28094,J00121:27:H3GGKBBXX:5:1117:23764:40420,J00121:27:H3GGKBBXX:5:1207:7090:42161,J00121:27:H3GGKBBXX:5:2118:25104:21500,J00121:27:H3GGKBBXX:5:1209:21765:41352,J00121:27:H3GGKBBXX:5:1121:29579:46522,J00121:27:H3GGKBBXX:5:1124:24322:34811,J00121:27:H3GGKBBXX:5:2216:18416:14801,J00121:27:H3GGKBBXX:5:1225:13677:5605,J00121:27:H3GGKBBXX:5:2208:32512:20973,J00121:27:H3GGKBBXX:5:2209:13200:46029,J00121:27:H3GGKBBXX:5:2214:9374:15522,J00121:27:H3GGKBBXX:5:1125:3579:10721,J00121:27:H3GGKBBXX:5:1128:15757:47084,J00121:27:H3GGKBBXX:5:1210:23348:45291,J00121:27:H3GGKBBXX:5:2117:13910:13992,J00121:27:H3GGKBBXX:5:1108:21318:30837,J00121:27:H3GGKBBXX:5:1125:27417:8348,J00121:27:H3GGKBBXX:5:1113:27549:24401,J00121:27:H3GGKBBXX:5:1225:26301:8523,J00121:27:H3GGKBBXX:5:1107:10338:12163,J00121:27:H3GGKBBXX:5:2101:28158:8611,J00121:27:H3GGKBBXX:5:1218:6116:41317,J00121:27:H3GGKBBXX:5:2124:8603:17175,J00121:27:H3GGKBBXX:5:2225:7030:44201,J00121:27:H3GGKBBXX:5:2212:11129:38750,J00121:27:H3GGKBBXX:5:2213:11738:47190,J00121:27:H3GGKBBXX:5:1104:24748:39910,J00121:27:H3GGKBBXX:5:1102:21450:32789,J00121:27:H3GGKBBXX:5:1219:10399:35268,J00121:27:H3GGKBBXX:5:1201:11525:41299,J00121:27:H3GGKBBXX:5:2120:30005:19232,J00121:27:H3GGKBBXX:5:1116:19796:25457,J00121:27:H3GGKBBXX:5:2204:30218:9156,J00121:27:H3GGKBBXX:5:1215:11008:45994,J00121:27:H3GGKBBXX:5:1125:29315:14977,J00121:27:H3GGKBBXX:5:1206:1245:40789,J00121:27:H3GGKBBXX:5:2112:14367:26283,J00121:27:H3GGKBBXX:5:2221:13078:11952,J00121:27:H3GGKBBXX:5:2218:22069:7486,J00121:27:H3GGKBBXX:5:1103:11190:32455,J00121:27:H3GGKBBXX:5:1207:26250:9280,J00121:27:H3GGKBBXX:5:2122:4229:27531,J00121:27:H3GGKBBXX:5:1209:21491:33457,J00121:27:H3GGKBBXX:5:1116:28250:22204,J00121:27:H3GGKBBXX:5:1215:12205:29184,J00121:27:H3GGKBBXX:5:1123:10713:4057,J00121:27:H3GGKBBXX:5:2102:26798:20041,J00121:27:H3GGKBBXX:5:1125:11099:14994,J00121:27:H3GGKBBXX:5:1112:29102:29483,J00121:27:H3GGKBBXX:5:2107:28270:47313,J00121:27:H3GGKBBXX:5:2103:2859:27584;sequence=TACAGCAATTTCATATTTTAATGAAAAAACGACCATAAATAAGTA;start=276891;subtype=IES;support_ref=9;support_variant=59;type=IES;
scaffold51_116_with_IES	MILORD	internal_eliminated_sequence	276891	276933	.	.	.	ID=MILORD.116.276891.276933;Name=MILORD.116.276891.276933;bounded_by_ta=TRUE;common_boundary=LEFT;end=276933;ies_id=IESPGM.PTET51.1.116.263527;ies_left_dist=0;ies_min_dist=0;ies_right_dist=2;junction_seq=ttttaattattatggTAtactaaaaatccttc;read_names=J00121:27:H3GGKBBXX:5:2212:6461:42689;sequence=TACAGCAATTTCATATTTTAATGAAAAAACGACCATAAATAAG;start=276891;subtype=PARTIAL_INTERNAL;support_ref=3;support_variant=1;type=ALTERNATIVE;
scaffold51_116_with_IES	MILORD	internal_eliminated_sequence	277283	277592	.	.	.	ID=MILORD.116.277283.277592;Name=MILORD.116.277283.277592;bounded_by_ta=TRUE;common_boundary=Both;end=277592;ies_id=IESPGM.PTET51.1.116.263874;ies_left_dist=0;ies_min_dist=0;ies_right_dist=0;junction_seq=attcacatatttaagTActataataatcattc;read_names=J00121:27:H3GGKBBXX:5:1222:10429:1525,J00121:27:H3GGKBBXX:5:1106:8653:19584,J00121:27:H3GGKBBXX:5:1225:18791:38627,J00121:27:H3GGKBBXX:5:1115:10998:14326,J00121:27:H3GGKBBXX:5:2218:18264:13130,J00121:27:H3GGKBBXX:5:2108:25408:43058,J00121:27:H3GGKBBXX:5:1109:6999:24560,J00121:27:H3GGKBBXX:5:2120:27265:6818,J00121:27:H3GGKBBXX:5:2221:24241:31224,J00121:27:H3GGKBBXX:5:2128:14519:35198,J00121:27:H3GGKBBXX:5:1113:6512:37642,J00121:27:H3GGKBBXX:5:2106:31233:22942,J00121:27:H3GGKBBXX:5:1103:24444:44588,J00121:27:H3GGKBBXX:5:1116:12033:43269,J00121:27:H3GGKBBXX:5:2116:14275:27602,J00121:27:H3GGKBBXX:5:2202:15909:41757;sequence=TATAGTTATTGTCTAAGAAACTTCATCAAATTCTGTAGATAAATATATAAATTTATATGAAATCGATTTTGAAATATTAAGACACAAAATTATACCAAACAGCTTGTTAAATAAAAATAAAAAAATTACTGTGAAAAATAAAGTCATCTCTTTGAGATTGAATTTTCAATAAATCTACAAATTTTGTTAGAGATTAATTATGTTTGCAAATTAAGGAAGCTATGATTGAAATTATTAACATTCAGTTTTTACTTTATTATTAAATTTTCATCTGAGTTTTCCTTTTGAGAAATCTTATCTTATAGTACTA;start=277283;subtype=IES;support_ref=88;support_variant=16;type=IES;
scaffold51_116_with_IES	MILORD	internal_eliminated_sequence	277846	277871	.	.	.	ID=MILORD.116.277846.277871;Name=MILORD.116.277846.277871;bounded_by_ta=TRUE;common_boundary=Both;end=277871;ies_id=IESPGM.PTET51.1.116.264127;ies_left_dist=0;ies_min_dist=0;ies_right_dist=0;junction_seq=ctcctttacctttggTAtaaatgattcttaga;read_names=J00121:27:H3GGKBBXX:5:1211:17076:23663,J00121:27:H3GGKBBXX:5:2207:9638:7855,J00121:27:H3GGKBBXX:5:1206:11779:24788,J00121:27:H3GGKBBXX:5:1113:7364:34829,J00121:27:H3GGKBBXX:5:1124:14306:43304,J00121:27:H3GGKBBXX:5:1212:18893:7082,J00121:27:H3GGKBBXX:5:1105:13859:27162,J00121:27:H3GGKBBXX:5:1128:31883:15170,J00121:27:H3GGKBBXX:5:1204:13819:40561,J00121:27:H3GGKBBXX:5:2224:23571:11143,J00121:27:H3GGKBBXX:5:2128:27356:10739,J00121:27:H3GGKBBXX:5:2210:29112:4251,J00121:27:H3GGKBBXX:5:1119:11109:28938,J00121:27:H3GGKBBXX:5:1222:27306:13500,J00121:27:H3GGKBBXX:5:1217:18081:24665,J00121:27:H3GGKBBXX:5:2120:15534:14203,J00121:27:H3GGKBBXX:5:1105:14580:27109,J00121:27:H3GGKBBXX:5:1211:9962:33211,J00121:27:H3GGKBBXX:5:2116:9851:22924,J00121:27:H3GGKBBXX:5:2205:25175:30204,J00121:27:H3GGKBBXX:5:1207:31253:11935,J00121:27:H3GGKBBXX:5:2115:18497:42548,J00121:27:H3GGKBBXX:5:2206:26626:9016,J00121:27:H3GGKBBXX:5:2220:5528:6958,J00121:27:H3GGKBBXX:5:2110:10734:23821,J00121:27:H3GGKBBXX:5:1220:5264:46451,J00121:27:H3GGKBBXX:5:2228:19999:15469,J00121:27:H3GGKBBXX:5:2211:12033:34582,J00121:27:H3GGKBBXX:5:2215:23023:31083,J00121:27:H3GGKBBXX:5:1201:28473:35673,J00121:27:H3GGKBBXX:5:2104:12266:43497,J00121:27:H3GGKBBXX:5:1123:15686:45836,J00121:27:H3GGKBBXX:5:1211:9810:33580,J00121:27:H3GGKBBXX:5:2224:30533:29079,J00121:27:H3GGKBBXX:5:2224:27874:7205,J00121:27:H3GGKBBXX:5:1102:23876:9139,J00121:27:H3GGKBBXX:5:2221:20638:1173,J00121:27:H3GGKBBXX:5:2209:1722:42249,J00121:27:H3GGKBBXX:5:1110:16681:16717,J00121:27:H3GGKBBXX:5:2111:30442:32437,J00121:27:H3GGKBBXX:5:2214:6360:7943,J00121:27:H3GGKBBXX:5:1116:24211:36657,J00121:27:H3GGKBBXX:5:1219:16173:26564,J00121:27:H3GGKBBXX:5:2215:13961:24982,J00121:27:H3GGKBBXX:5:1126:17076:37589,J00121:27:H3GGKBBXX:5:2105:26210:22221,J00121:27:H3GGKBBXX:5:2119:6197:37202,J00121:27:H3GGKBBXX:5:2203:7334:43111,J00121:27:H3GGKBBXX:5:2106:15808:12884,J00121:27:H3GGKBBXX:5:2110:6959:12005,J00121:27:H3GGKBBXX:5:1105:13139:11812,J00121:27:H3GGKBBXX:5:1219:17990:34459,J00121:27:H3GGKBBXX:5:1214:18822:13886,J00121:27:H3GGKBBXX:5:2106:23693:33967,J00121:27:H3GGKBBXX:5:1101:17685:10053,J00121:27:H3GGKBBXX:5:1127:6705:3477,J00121:27:H3GGKBBXX:5:2212:23054:17139,J00121:27:H3GGKBBXX:5:2215:28229:47454,J00121:27:H3GGKBBXX:5:2220:14367:30362,J00121:27:H3GGKBBXX:5:2208:14265:26599,J00121:27:H3GGKBBXX:5:2125:25367:38662,J00121:27:H3GGKBBXX:5:1102:12317:13552,J00121:27:H3GGKBBXX:5:2221:2412:26072,J00121:27:H3GGKBBXX:5:1206:12246:27320,J00121:27:H3GGKBBXX:5:2108:8633:46311,J00121:27:H3GGKBBXX:5:1102:5264:19267;sequence=TATGATTTATTTAATAGTTCACACTA;start=277846;subtype=IES;support_ref=6;support_variant=66;type=IES;
scaffold51_116_with_IES	MILORD	internal_eliminated_sequence	279237	279296	.	.	.	ID=MILORD.116.279237.279296;Name=MILORD.116.279237.279296;bounded_by_ta=TRUE;common_boundary=Both;end=279296;ies_id=IESPGM.PTET51.1.116.265492;ies_left_dist=0;ies_min_dist=0;ies_right_dist=0;junction_seq=tccatgcattggcaaTAacaaagcgatatatt;read_names=J00121:27:H3GGKBBXX:5:2108:9851:42970,J00121:27:H3GGKBBXX:5:1227:16204:17614,J00121:27:H3GGKBBXX:5:2207:24921:34618,J00121:27:H3GGKBBXX:5:1228:9942:35567,J00121:27:H3GGKBBXX:5:1120:25296:6536,J00121:27:H3GGKBBXX:5:1213:28321:20920,J00121:27:H3GGKBBXX:5:2119:3985:10159,J00121:27:H3GGKBBXX:5:2225:24099:41176,J00121:27:H3GGKBBXX:5:1215:11485:38205,J00121:27:H3GGKBBXX:5:1219:27996:27953,J00121:27:H3GGKBBXX:5:1205:7923:9069,J00121:27:H3GGKBBXX:5:2202:17817:43515,J00121:27:H3GGKBBXX:5:1212:6542:2000,J00121:27:H3GGKBBXX:5:2121:30990:1490,J00121:27:H3GGKBBXX:5:1220:29782:13781,J00121:27:H3GGKBBXX:5:1118:27620:21219,J00121:27:H3GGKBBXX:5:2118:7984:40121,J00121:27:H3GGKBBXX:5:1118:23043:26863,J00121:27:H3GGKBBXX:5:2227:1621:23012,J00121:27:H3GGKBBXX:5:2201:6999:34582,J00121:27:H3GGKBBXX:5:1128:14346:3002,J00121:27:H3GGKBBXX:5:2205:9262:20181,J00121:27:H3GGKBBXX:5:1103:6005:13377,J00121:27:H3GGKBBXX:5:2117:12631:21025,J00121:27:H3GGKBBXX:5:1104:13017:28059,J00121:27:H3GGKBBXX:5:1218:12976:29360,J00121:27:H3GGKBBXX:5:2209:16163:2176,J00121:27:H3GGKBBXX:5:1107:22181:20234,J00121:27:H3GGKBBXX:5:1124:15006:25386,J00121:27:H3GGKBBXX:5:1127:23997:35585,J00121:27:H3GGKBBXX:5:2122:29264:18300,J00121:27:H3GGKBBXX:5:2210:21542:47788,J00121:27:H3GGKBBXX:5:1212:3021:15100,J00121:27:H3GGKBBXX:5:2105:3224:13623,J00121:27:H3GGKBBXX:5:1215:19197:16084,J00121:27:H3GGKBBXX:5:1121:24799:42495,J00121:27:H3GGKBBXX:5:1124:2747:32420,J00121:27:H3GGKBBXX:5:2123:14803:8189,J00121:27:H3GGKBBXX:5:1125:17158:9526,J00121:27:H3GGKBBXX:5:1213:7923:9491,J00121:27:H3GGKBBXX:5:1205:19258:9684,J00121:27:H3GGKBBXX:5:1215:7963:41000,J00121:27:H3GGKBBXX:5:1213:10521:11952,J00121:27:H3GGKBBXX:5:2227:24109:4198;sequence=TACACTCATTAAGTTTATTCATTCTTAATTTAGTTAATTATAATCAATTAAGTACGAGTG;start=279237;subtype=IES;support_ref=54;support_variant=44;type=IES;
scaffold51_116_with_IES	MILORD	internal_eliminated_sequence	279578	279605	.	.	.	ID=MILORD.116.279578.279605;Name=MILORD.116.279578.279605;bounded_by_ta=TRUE;common_boundary=Both;end=279605;ies_id=IESPGM.PTET51.1.116.265773;ies_left_dist=0;ies_min_dist=0;ies_right_dist=0;junction_seq=ttccctcttttattgTAaacaaatcaagaaaa;read_names=J00121:27:H3GGKBBXX:5:2109:8217:47243,J00121:27:H3GGKBBXX:5:1213:29234:4813,J00121:27:H3GGKBBXX:5:1215:23510:46276,J00121:27:H3GGKBBXX:5:1218:28087:22168,J00121:27:H3GGKBBXX:5:2122:20699:6589,J00121:27:H3GGKBBXX:5:2110:19065:2105,J00121:27:H3GGKBBXX:5:1213:14894:26318,J00121:27:H3GGKBBXX:5:1219:21197:3512,J00121:27:H3GGKBBXX:5:1103:12804:45977,J00121:27:H3GGKBBXX:5:2116:7710:15311,J00121:27:H3GGKBBXX:5:1205:7253:16348,J00121:27:H3GGKBBXX:5:2220:23723:9156,J00121:27:H3GGKBBXX:5:1115:18629:5816,J00121:27:H3GGKBBXX:5:2225:16853:13605,J00121:27:H3GGKBBXX:5:1123:14468:19425,J00121:27:H3GGKBBXX:5:1201:28341:4145,J00121:27:H3GGKBBXX:5:2213:7841:36358,J00121:27:H3GGKBBXX:5:2222:14519:20709,J00121:27:H3GGKBBXX:5:1204:17442:8084,J00121:27:H3GGKBBXX:5:2119:20232:10317,J00121:27:H3GGKBBXX:5:1218:11028:31470,J00121:27:H3GGKBBXX:5:1120:15087:45854,J00121:27:H3GGKBBXX:5:1126:12023:33510,J00121:27:H3GGKBBXX:5:1110:3011:18107,J00121:27:H3GGKBBXX:5:1126:14763:41247,J00121:27:H3GGKBBXX:5:1219:21136:3547,J00121:27:H3GGKBBXX:5:1111:4939:6572,J00121:27:H3GGKBBXX:5:1221:21481:17825,J00121:27:H3GGKBBXX:5:1208:3742:21412,J00121:27:H3GGKBBXX:5:1128:2737:5429,J00121:27:H3GGKBBXX:5:1206:11241:11055,J00121:27:H3GGKBBXX:5:1227:4513:5692,J00121:27:H3GGKBBXX:5:1112:15280:5745,J00121:27:H3GGKBBXX:5:1107:23784:20691,J00121:27:H3GGKBBXX:5:1227:21542:34108,J00121:27:H3GGKBBXX:5:2113:26748:7082,J00121:27:H3GGKBBXX:5:1214:24048:35145,J00121:27:H3GGKBBXX:5:1111:22739:5728,J00121:27:H3GGKBBXX:5:2203:31345:19900,J00121:27:H3GGKBBXX:5:1118:16183:35972,J00121:27:H3GGKBBXX:5:2217:23815:25879;sequence=TATAATTAAAACACTTGTATTTTCACAC;start=279578;subtype=IES;support_ref=3;support_variant=41;type=IES;
scaffold51_116_with_IES	MILORD	internal_eliminated_sequence	280464	280492	.	.	.	ID=MILORD.116.280464.280492;Name=MILORD.116.280464.280492;bounded_by_ta=TRUE;common_boundary=Both;end=280492;ies_id=IESPGM.PTET51.1.116.266631;ies_left_dist=0;ies_min_dist=0;ies_right_dist=0;junction_seq=aatttcaatcattagTAcgaaagcagatgaca;read_names=J00121:27:H3GGKBBXX:5:1210:7720:24894,J00121:27:H3GGKBBXX:5:2219:28239:30310,J00121:27:H3GGKBBXX:5:2218:22353:18951,J00121:27:H3GGKBBXX:5:2211:6035:1508,J00121:27:H3GGKBBXX:5:2211:5639:1209,J00121:27:H3GGKBBXX:5:2122:25479:9455,J00121:27:H3GGKBBXX:5:2101:15260:19847,J00121:27:H3GGKBBXX:5:1114:26585:14537,J00121:27:H3GGKBBXX:5:1213:12997:36288,J00121:27:H3GGKBBXX:5:2203:6969:27883,J00121:27:H3GGKBBXX:5:1203:21633:21957,J00121:27:H3GGKBBXX:5:2215:15382:31593,J00121:27:H3GGKBBXX:5:2115:27174:39330,J00121:27:H3GGKBBXX:5:1221:23104:33791,J00121:27:H3GGKBBXX:5:1210:22790:20621,J00121:27:H3GGKBBXX:5:1106:30198:20656,J00121:27:H3GGKBBXX:5:1116:5660:26177,J00121:27:H3GGKBBXX:5:2213:18142:43445,J00121:27:H3GGKBBXX:5:1210:22861:19970,J00121:27:H3GGKBBXX:5:2221:16681:28604,J00121:27:H3GGKBBXX:5:1107:5822:11970,J00121:27:H3GGKBBXX:5:1208:8653:23346,J00121:27:H3GGKBBXX:5:2116:16630:11636,J00121:27:H3GGKBBXX:5:2111:30584:27408,J00121:27:H3GGKBBXX:5:2210:21897:7187,J00121:27:H3GGKBBXX:5:2223:14072:1261,J00121:27:H3GGKBBXX:5:2110:12154:7082,J00121:27:H3GGKBBXX:5:2105:29883:14168,J00121:27:H3GGKBBXX:5:2109:16041:25210,J00121:27:H3GGKBBXX:5:2206:25804:47260,J00121:27:H3GGKBBXX:5:2209:3691:2475,J00121:27:H3GGKBBXX:5:1228:5639:47489,J00121:27:H3GGKBBXX:5:1105:12855:33510,J00121:27:H3GGKBBXX:5:1214:14468:22098,J00121:27:H3GGKBBXX:5:2223:18893:14221,J00121:27:H3GGKBBXX:5:1114:12601:6624,J00121:27:H3GGKBBXX:5:2207:6979:28323,J00121:27:H3GGKBBXX:5:1228:18152:11003,J00121:27:H3GGKBBXX:5:1124:27225:34319;sequence=TATGGATACAAATTATTAAAGTATGATTA;start=280464;subtype=IES;support_ref=81;support_variant=39;type=IES;
scaffold51_116_with_IES	MILORD	internal_eliminated_sequence	281812	281982	.	.	.	ID=MILORD.116.281812.281982;Name=MILORD.116.281812.281982;bounded_by_ta=TRUE;common_boundary=Both;end=281982;ies_id=IESPGM.PTET51.1.116.267950;ies_left_dist=0;ies_min_dist=0;ies_right_dist=0;junction_seq=tattatcttataagtTAtctgctagaatatca;read_names=J00121:27:H3GGKBBXX:5:2220:9587:5692,J00121:27:H3GGKBBXX:5:2111:6583:41211,J00121:27:H3GGKBBXX:5:1222:19380:26037,J00121:27:H3GGKBBXX:5:2203:14113:8893,J00121:27:H3GGKBBXX:5:1206:17046:25369,J00121:27:H3GGKBBXX:5:2210:27915:19337,J00121:27:H3GGKBBXX:5:1225:6969:44834,J00121:27:H3GGKBBXX:5:2119:26819:23382,J00121:27:H3GGKBBXX:5:1128:19867:13693,J00121:27:H3GGKBBXX:5:2211:2676:37396,J00121:27:H3GGKBBXX:5:2226:23033:43128,J00121:27:H3GGKBBXX:5:2216:3681:10968,J00121:27:H3GGKBBXX:5:1228:14306:39330,J00121:27:H3GGKBBXX:5:1118:23531:2527,J00121:27:H3GGKBBXX:5:1224:11241:42530,J00121:27:H3GGKBBXX:5:2210:24850:18353,J00121:27:H3GGKBBXX:5:1228:10318:2105,J00121:27:H3GGKBBXX:5:2121:26920:17263,J00121:27:H3GGKBBXX:5:1213:27752:29008,J00121:27:H3GGKBBXX:5:1212:8085:18212,J00121:27:H3GGKBBXX:5:1216:24921:5464,J00121:27:H3GGKBBXX:5:1226:17462:37308,J00121:27:H3GGKBBXX:5:2207:21958:22837,J00121:27:H3GGKBBXX:5:1217:28473:39119,J00121:27:H3GGKBBXX:5:2226:22749:10950,J00121:27:H3GGKBBXX:5:1226:19076:20797,J00121:27:H3GGKBBXX:5:2204:31923:42776,J00121:27:H3GGKBBXX:5:1101:11921:48350,J00121:27:H3GGKBBXX:5:1209:8907:7785,J00121:27:H3GGKBBXX:5:1117:23754:26723,J00121:27:H3GGKBBXX:5:1226:23419:33949,J00121:27:H3GGKBBXX:5:1225:13504:2211,J00121:27:H3GGKBBXX:5:1118:29812:26142,J00121:27:H3GGKBBXX:5:2220:26352:2527,J00121:27:H3GGKBBXX:5:1126:20943:30784,J00121:27:H3GGKBBXX:5:1104:29751:23188,J00121:27:H3GGKBBXX:5:2106:18152:13113,J00121:27:H3GGKBBXX:5:1225:17107:27725;sequence=TAAGGTGTTTGCATAGAAGATTTTCTAATTGTGAATATTCAAATTGTAATTTTTGATATTAACTAAGTGTGTATATATTTCATATTTAAAAAATATATAAATTTATCATTAGTATTATTTCATAATTTATATTAAAATAACTTTGTCGATTAAATTTTTGTGCAAGATCTA;start=281812;subtype=IES;support_ref=66;support_variant=38;type=IES;
scaffold51_116_with_IES	MILORD	internal_eliminated_sequence	281812	281980	.	.	.	ID=MILORD.116.281812.281980;Name=MILORD.116.281812.281980;bounded_by_ta=TRUE;common_boundary=LEFT;end=281980;ies_id=IESPGM.PTET51.1.116.267950;ies_left_dist=0;ies_min_dist=0;ies_right_dist=2;junction_seq=tattatcttataagtTAtatctgctagaatat;read_names=J00121:27:H3GGKBBXX:5:1121:18883:8857;sequence=TAAGGTGTTTGCATAGAAGATTTTCTAATTGTGAATATTCAAATTGTAATTTTTGATATTAACTAAGTGTGTATATATTTCATATTTAAAAAATATATAAATTTATCATTAGTATTATTTCATAATTTATATTAAAATAACTTTGTCGATTAAATTTTTGTGCAAGATC;start=281812;subtype=PARTIAL_INTERNAL;support_ref=33;support_variant=1;type=ALTERNATIVE;
scaffold51_116_with_IES	MILORD	internal_eliminated_sequence	284830	284953	.	.	.	ID=MILORD.116.284830.284953;Name=MILORD.116.284830.284953;bounded_by_ta=TRUE;common_boundary=Both;end=284953;ies_id=IESPGM.PTET51.1.116.270797;ies_left_dist=0;ies_min_dist=0;ies_right_dist=0;junction_seq=aagaatttatttatgTActcctaaatttctga;read_names=J00121:27:H3GGKBBXX:5:2216:25753:25615,J00121:27:H3GGKBBXX:5:2201:26007:13078,J00121:27:H3GGKBBXX:5:1203:16295:44711,J00121:27:H3GGKBBXX:5:1202:15087:42829,J00121:27:H3GGKBBXX:5:1121:7517:18529,J00121:27:H3GGKBBXX:5:2128:10064:25580,J00121:27:H3GGKBBXX:5:1109:18822:4919,J00121:27:H3GGKBBXX:5:2117:3488:12216,J00121:27:H3GGKBBXX:5:1117:11272:30485,J00121:27:H3GGKBBXX:5:1112:15960:29325,J00121:27:H3GGKBBXX:5:1120:21562:16805,J00121:27:H3GGKBBXX:5:1223:9567:28375,J00121:27:H3GGKBBXX:5:2104:18751:12708,J00121:27:H3GGKBBXX:5:2213:3681:39770,J00121:27:H3GGKBBXX:5:2119:30401:13728,J00121:27:H3GGKBBXX:5:2121:13971:7064,J00121:27:H3GGKBBXX:5:2102:29721:36218,J00121:27:H3GGKBBXX:5:1108:16650:10299,J00121:27:H3GGKBBXX:5:1114:15229:48667,J00121:27:H3GGKBBXX:5:2214:6756:18722,J00121:27:H3GGKBBXX:5:1127:8724:30960,J00121:27:H3GGKBBXX:5:1120:9800:5288;sequence=TATTGTCATATTTGTTTTTATTTTCATTCTTTAAACTAATTTCATCTACGCTTTTCAAGAAACAAAGAATTTAATTTGCTTAATTCTTAACTCAATTAAAAATATAGAAAATTAAAATCTACAA;start=284830;subtype=IES;support_ref=86;support_variant=22;type=IES;
scaffold51_116_with_IES	MILORD	internal_eliminated_sequence	286076	286101	.	.	.	ID=MILORD.116.286076.286101;Name=MILORD.116.286076.286101;bounded_by_ta=TRUE;common_boundary=Both;end=286101;ies_id=IESPGM.PTET51.1.116.271919;ies_left_dist=0;ies_min_dist=0;ies_right_dist=0;junction_seq=aaatggatctatatcTAtgtataaaacttcat;read_names=J00121:27:H3GGKBBXX:5:2207:10855:20023,J00121:27:H3GGKBBXX:5:1219:25154:17051,J00121:27:H3GGKBBXX:5:2212:10906:27778,J00121:27:H3GGKBBXX:5:2214:8247:2844,J00121:27:H3GGKBBXX:5:1219:3975:39189,J00121:27:H3GGKBBXX:5:1212:24221:20885,J00121:27:H3GGKBBXX:5:2219:7030:35444,J00121:27:H3GGKBBXX:5:1206:2757:22098,J00121:27:H3GGKBBXX:5:1223:16833:43462,J00121:27:H3GGKBBXX:5:2121:6400:37624,J00121:27:H3GGKBBXX:5:1112:27823:45801,J00121:27:H3GGKBBXX:5:1119:9354:47559,J00121:27:H3GGKBBXX:5:1112:31842:35673,J00121:27:H3GGKBBXX:5:1127:11140:7152,J00121:27:H3GGKBBXX:5:2217:5863:19531,J00121:27:H3GGKBBXX:5:2214:14062:1877,J00121:27:H3GGKBBXX:5:1128:4878:17438,J00121:27:H3GGKBBXX:5:1223:17908:10159,J00121:27:H3GGKBBXX:5:1205:30168:7943,J00121:27:H3GGKBBXX:5:2102:16407:41950,J00121:27:H3GGKBBXX:5:1122:11403:19460,J00121:27:H3GGKBBXX:5:2216:14032:40614,J00121:27:H3GGKBBXX:5:1218:26372:8506,J00121:27:H3GGKBBXX:5:1228:26108:29782,J00121:27:H3GGKBBXX:5:2206:13321:8119,J00121:27:H3GGKBBXX:5:1228:25986:29571,J00121:27:H3GGKBBXX:5:2104:4340:11196,J00121:27:H3GGKBBXX:5:1110:25865:14203,J00121:27:H3GGKBBXX:5:2115:8907:40385,J00121:27:H3GGKBBXX:5:1105:16437:42917,J00121:27:H3GGKBBXX:5:2216:20182:22151,J00121:27:H3GGKBBXX:5:2210:11312:41704,J00121:27:H3GGKBBXX:5:2212:23612:36991,J00121:27:H3GGKBBXX:5:1216:2737:38908,J00121:27:H3GGKBBXX:5:1111:28524:41915,J00121:27:H3GGKBBXX:5:2107:23328:44939,J00121:27:H3GGKBBXX:5:2107:18132:32982,J00121:27:H3GGKBBXX:5:2101:26707:7363,J00121:27:H3GGKBBXX:5:2104:22932:29729,J00121:27:H3GGKBBXX:5:2218:18659:30626,J00121:27:H3GGKBBXX:5:2218:23916:3301,J00121:27:H3GGKBBXX:5:1205:19948:34442;sequence=TATAGTTAACAATACTACATGAACTA;start=286076;subtype=IES;support_ref=6;support_variant=42;type=IES;
scaffold51_116_with_IES	MILORD	internal_eliminated_sequence	286807	286852	.	.	.	ID=MILORD.116.286807.286852;Name=MILORD.116.286807.286852;bounded_by_ta=TRUE;common_boundary=Both;end=286852;ies_id=IESPGM.PTET51.1.116.272624;ies_left_dist=0;ies_min_dist=0;ies_right_dist=0;junction_seq=gttattcttaattgaTAacaagattattctat;read_names=J00121:27:H3GGKBBXX:5:1206:25814:3705,J00121:27:H3GGKBBXX:5:2201:22465:15944,J00121:27:H3GGKBBXX:5:1206:25804:3723,J00121:27:H3GGKBBXX:5:2103:15524:11337,J00121:27:H3GGKBBXX:5:2116:24241:13394,J00121:27:H3GGKBBXX:5:1125:19786:29765,J00121:27:H3GGKBBXX:5:2201:31355:33316,J00121:27:H3GGKBBXX:5:2116:22922:30063,J00121:27:H3GGKBBXX:5:2111:15899:38644,J00121:27:H3GGKBBXX:5:1116:11677:26160,J00121:27:H3GGKBBXX:5:1114:17959:17843,J00121:27:H3GGKBBXX:5:2220:28635:12286,J00121:27:H3GGKBBXX:5:1118:30249:41528,J00121:27:H3GGKBBXX:5:2203:11221:36552,J00121:27:H3GGKBBXX:5:2116:26565:28885,J00121:27:H3GGKBBXX:5:1227:13880:13130,J00121:27:H3GGKBBXX:5:1121:29274:8576,J00121:27:H3GGKBBXX:5:2223:6390:35110,J00121:27:H3GGKBBXX:5:2207:28239:37554,J00121:27:H3GGKBBXX:5:1218:16295:15733,J00121:27:H3GGKBBXX:5:2128:26078:25685,J00121:27:H3GGKBBXX:5:1116:27742:42003,J00121:27:H3GGKBBXX:5:1213:11880:32771,J00121:27:H3GGKBBXX:5:2225:23957:25281,J00121:27:H3GGKBBXX:5:1107:6624:39770,J00121:27:H3GGKBBXX:5:2215:14072:41704,J00121:27:H3GGKBBXX:5:1123:17462:41106,J00121:27:H3GGKBBXX:5:2205:21552:33809,J00121:27:H3GGKBBXX:5:2205:21755:33879,J00121:27:H3GGKBBXX:5:1123:6279:34389,J00121:27:H3GGKBBXX:5:2103:27499:23223;sequence=TACACCAAAACGATTAATTTAATTTTACCATAAAGTTATCAAGCTG;start=286807;subtype=IES;support_ref=33;support_variant=31;type=IES;
scaffold51_116_with_IES	MILORD	internal_eliminated_sequence	289561	289590	.	.	.	ID=MILORD.116.289561.289590;Name=MILORD.116.289561.289590;bounded_by_ta=TRUE;common_boundary=None;end=289590;ies_id=IESPGM.PTET51.1.116.275514;ies_left_dist=182;ies_min_dist=182;ies_right_dist=1276;junction_seq=taatggcaaatacaaTAattatagagaattca;read_names=J00121:27:H3GGKBBXX:5:2206:29802:47788;sequence=TAATTTAGTTAAAGTTAATTATATTCATCA;start=289561;subtype=MAC;support_ref=125;support_variant=1;type=CRYPTIC;
scaffold51_116_with_IES	MILORD	internal_eliminated_sequence	289566	289590	.	.	.	ID=MILORD.116.289566.289590;Name=MILORD.116.289566.289590;bounded_by_ta=TRUE;common_boundary=None;end=289590;ies_id=IESPGM.PTET51.1.116.275514;ies_left_dist=177;ies_min_dist=177;ies_right_dist=1276;junction_seq=gcaaatacaataattTAattatagagaattca;read_names=J00121:27:H3GGKBBXX:5:1106:6015:30169,J00121:27:H3GGKBBXX:5:2113:22171:12831,J00121:27:H3GGKBBXX:5:1217:26210:37695;sequence=TAGTTAAAGTTAATTATATTCATCA;start=289566;subtype=MAC;support_ref=120;support_variant=3;type=CRYPTIC;
scaffold51_116_with_IES	MILORD	internal_eliminated_sequence	289694	290808	.	.	.	ID=MILORD.116.289694.290808;Name=MILORD.116.289694.290808;bounded_by_ta=TRUE;common_boundary=None;end=290808;ies_id=IESPGM.PTET51.1.116.275514;ies_left_dist=49;ies_min_dist=49;ies_right_dist=58;junction_seq=ctgttgtttaaccgaTAttacgttgtttattt;read_names=J00121:27:H3GGKBBXX:5:2202:7283:17421;sequence=TAATATAATCATAATCTAAAGATCTTATGATGGATTTATTTTGTAAAAGTACAGGTGCATTGAAATATTGCTATTTTTGATTAGTATTTTTATTATATTGCAGCTTTTAGATATTCTGTGCGTGAAATTTATCTATAAAGAAAGTCAAAGTAAATATATAATAATAAGTTATATTTTTTAGTATTGTTTGTAAAATCAATATCAATTTGAACATTAAATTAAAATGAAATTTATATAAATGTATTGATTTTAATACGTATAAATATTTAAGAAATGTATTTAATTAGAAAATAAAACGTAAAATATGTGCAATTTTAAGAATATTTAAATATTATTCATAAATTAGTATTAAATTTACGAATATATTTTCATTTTATTTATTTAATATTTATATATAGATTTGTAATAAATATCACATGATAAACATTAATTTATTATTCATTCATTTTATACAATTTATAAATATATTATTAATGATTATAATTACCATTTTTTTATTCATTTTTTTACTTATTTATATAATAAGTTATTATTTATTTAAATTAATGTAAATTGATTACTAGATTGATTGACTTTAAATGAAATTAATATTTAAACAAACATAATCATACAAGTTAATCCATAATGTGGTTCACTTTCTTTTCCTTGTTTAAAGGTGTGTCCCATTTCCTTGAACCAAATATATCTTACTGGGTTCTGGCTTTTAATGTAATATTAATTGTGGTGCAATACTTACAAACAGTATCCTTGCTGAGAGTGATTATTATTTAACTAATAAGATAGTTGTATCCTATGCAGATGTATCAGGCTTGGTCATCTTGGATCGAATAATCATGATCCCTAAAGCCACACTCTATTCCCGTTAATATTTTAAAAATATAATTTAAATGTAAATTATAAATAGGTTGTAATTAATTATTCTTATAATAGACATAAAAATGATATATTTTATCAATTTTTATACTATAAATTTCAAAATTTATAGATTATTTTAATTTTCCATATTTAAATGCATTTTATACTCTTATTCATATTAAGAATATTAATATTTGTAAATTGAATTTTTTTCATCTACTTTATTAGTATCCTTAATAAATGCTTATTTGCTATTATAA;start=289694;subtype=OVERLAPPING;support_ref=69;support_variant=1;type=ALTERNATIVE;
scaffold51_116_with_IES	MILORD	internal_eliminated_sequence	289743	290868	.	.	.	ID=MILORD.116.289743.290868;Name=MILORD.116.289743.290868;bounded_by_ta=TRUE;common_boundary=LEFT;end=290868;ies_id=IESPGM.PTET51.1.116.275514;ies_left_dist=0;ies_min_dist=0;ies_right_dist=-2;junction_seq=tttattttgtaaaagTAtattatccatataat;read_names=J00121:27:H3GGKBBXX:5:2119:13900:28358;sequence=TACAGGTGCATTGAAATATTGCTATTTTTGATTAGTATTTTTATTATATTGCAGCTTTTAGATATTCTGTGCGTGAAATTTATCTATAAAGAAAGTCAAAGTAAATATATAATAATAAGTTATATTTTTTAGTATTGTTTGTAAAATCAATATCAATTTGAACATTAAATTAAAATGAAATTTATATAAATGTATTGATTTTAATACGTATAAATATTTAAGAAATGTATTTAATTAGAAAATAAAACGTAAAATATGTGCAATTTTAAGAATATTTAAATATTATTCATAAATTAGTATTAAATTTACGAATATATTTTCATTTTATTTATTTAATATTTATATATAGATTTGTAATAAATATCACATGATAAACATTAATTTATTATTCATTCATTTTATACAATTTATAAATATATTATTAATGATTATAATTACCATTTTTTTATTCATTTTTTTACTTATTTATATAATAAGTTATTATTTATTTAAATTAATGTAAATTGATTACTAGATTGATTGACTTTAAATGAAATTAATATTTAAACAAACATAATCATACAAGTTAATCCATAATGTGGTTCACTTTCTTTTCCTTGTTTAAAGGTGTGTCCCATTTCCTTGAACCAAATATATCTTACTGGGTTCTGGCTTTTAATGTAATATTAATTGTGGTGCAATACTTACAAACAGTATCCTTGCTGAGAGTGATTATTATTTAACTAATAAGATAGTTGTATCCTATGCAGATGTATCAGGCTTGGTCATCTTGGATCGAATAATCATGATCCCTAAAGCCACACTCTATTCCCGTTAATATTTTAAAAATATAATTTAAATGTAAATTATAAATAGGTTGTAATTAATTATTCTTATAATAGACATAAAAATGATATATTTTATCAATTTTTATACTATAAATTTCAAAATTTATAGATTATTTTAATTTTCCATATTTAAATGCATTTTATACTCTTATTCATATTAAGAATATTAATATTTGTAAATTGAATTTTTTTCATCTACTTTATTAGTATCCTTAATAAATGCTTATTTGCTATTATAATATTACGTTGTTTATTTTCAAGAAACAACTTAAATATCAGTTTACTCTAATTTAATTGTA;start=289743;subtype=PARTIAL_EXTERNAL;support_ref=41;support_variant=1;type=ALTERNATIVE;
scaffold51_116_with_IES	MILORD	internal_eliminated_sequence	289743	290866	.	.	.	ID=MILORD.116.289743.290866;Name=MILORD.116.289743.290866;bounded_by_ta=TRUE;common_boundary=Both;end=290866;ies_id=IESPGM.PTET51.1.116.275514;ies_left_dist=0;ies_min_dist=0;ies_right_dist=0;junction_seq=tttattttgtaaaagTAtatattatccatata;read_names=J00121:27:H3GGKBBXX:5:2205:21237:13464,J00121:27:H3GGKBBXX:5:1211:23074:42847,J00121:27:H3GGKBBXX:5:1112:4482:17421,J00121:27:H3GGKBBXX:5:2219:20567:12796,J00121:27:H3GGKBBXX:5:1208:29528:36517,J00121:27:H3GGKBBXX:5:1120:5365:45361,J00121:27:H3GGKBBXX:5:2120:26017:36165,J00121:27:H3GGKBBXX:5:2219:31720:32648,J00121:27:H3GGKBBXX:5:2215:15351:37378,J00121:27:H3GGKBBXX:5:2208:27549:18212,J00121:27:H3GGKBBXX:5:1128:19837:31189,J00121:27:H3GGKBBXX:5:1220:7395:16278,J00121:27:H3GGKBBXX:5:2126:15331:11179,J00121:27:H3GGKBBXX:5:1127:26068:43673,J00121:27:H3GGKBBXX:5:1112:24292:19988,J00121:27:H3GGKBBXX:5:1118:29163:38697,J00121:27:H3GGKBBXX:5:2202:3630:6378,J00121:27:H3GGKBBXX:5:2111:31081:16770,J00121:27:H3GGKBBXX:5:2206:31974:37906;sequence=TACAGGTGCATTGAAATATTGCTATTTTTGATTAGTATTTTTATTATATTGCAGCTTTTAGATATTCTGTGCGTGAAATTTATCTATAAAGAAAGTCAAAGTAAATATATAATAATAAGTTATATTTTTTAGTATTGTTTGTAAAATCAATATCAATTTGAACATTAAATTAAAATGAAATTTATATAAATGTATTGATTTTAATACGTATAAATATTTAAGAAATGTATTTAATTAGAAAATAAAACGTAAAATATGTGCAATTTTAAGAATATTTAAATATTATTCATAAATTAGTATTAAATTTACGAATATATTTTCATTTTATTTATTTAATATTTATATATAGATTTGTAATAAATATCACATGATAAACATTAATTTATTATTCATTCATTTTATACAATTTATAAATATATTATTAATGATTATAATTACCATTTTTTTATTCATTTTTTTACTTATTTATATAATAAGTTATTATTTATTTAAATTAATGTAAATTGATTACTAGATTGATTGACTTTAAATGAAATTAATATTTAAACAAACATAATCATACAAGTTAATCCATAATGTGGTTCACTTTCTTTTCCTTGTTTAAAGGTGTGTCCCATTTCCTTGAACCAAATATATCTTACTGGGTTCTGGCTTTTAATGTAATATTAATTGTGGTGCAATACTTACAAACAGTATCCTTGCTGAGAGTGATTATTATTTAACTAATAAGATAGTTGTATCCTATGCAGATGTATCAGGCTTGGTCATCTTGGATCGAATAATCATGATCCCTAAAGCCACACTCTATTCCCGTTAATATTTTAAAAATATAATTTAAATGTAAATTATAAATAGGTTGTAATTAATTATTCTTATAATAGACATAAAAATGATATATTTTATCAATTTTTATACTATAAATTTCAAAATTTATAGATTATTTTAATTTTCCATATTTAAATGCATTTTATACTCTTATTCATATTAAGAATATTAATATTTGTAAATTGAATTTTTTTCATCTACTTTATTAGTATCCTTAATAAATGCTTATTTGCTATTATAATATTACGTTGTTTATTTTCAAGAAACAACTTAAATATCAGTTTACTCTAATTTAATTG;start=289743;subtype=IES;support_ref=82;support_variant=19;type=IES;
scaffold51_116_with_IES	MILORD	internal_eliminated_sequence	289805	290808	.	.	.	ID=MILORD.116.289805.290808;Name=MILORD.116.289805.290808;bounded_by_ta=TRUE;common_boundary=None;end=290808;ies_id=IESPGM.PTET51.1.116.275514;ies_left_dist=-62;ies_min_dist=58;ies_right_dist=58;junction_seq=attgcagcttttagaTAttacgttgtttattt;read_names=J00121:27:H3GGKBBXX:5:2221:14681:31681,J00121:27:H3GGKBBXX:5:2225:19684:4022,J00121:27:H3GGKBBXX:5:2104:27722:19390,J00121:27:H3GGKBBXX:5:1228:17482:13816,J00121:27:H3GGKBBXX:5:1101:29701:14555,J00121:27:H3GGKBBXX:5:1204:26332:37695,J00121:27:H3GGKBBXX:5:1201:26220:40033,J00121:27:H3GGKBBXX:5:1210:11231:27074,J00121:27:H3GGKBBXX:5:2223:20659:31101,J00121:27:H3GGKBBXX:5:1122:20283:41387,J00121:27:H3GGKBBXX:5:2215:26737:22889,J00121:27:H3GGKBBXX:5:1128:12297:17456,J00121:27:H3GGKBBXX:5:1106:7030:19619,J00121:27:H3GGKBBXX:5:1201:29589:13447,J00121:27:H3GGKBBXX:5:1119:9100:14871,J00121:27:H3GGKBBXX:5:2108:21217:7838,J00121:27:H3GGKBBXX:5:2225:27478:31945,J00121:27:H3GGKBBXX:5:1107:2148:29131,J00121:27:H3GGKBBXX:5:2224:19238:6132,J00121:27:H3GGKBBXX:5:1109:7527:28604,J00121:27:H3GGKBBXX:5:2217:24586:45502,J00121:27:H3GGKBBXX:5:1220:3802:44904,J00121:27:H3GGKBBXX:5:1101:14610:41827,J00121:27:H3GGKBBXX:5:1117:15371:8435,J00121:27:H3GGKBBXX:5:1227:25621:36042,J00121:27:H3GGKBBXX:5:2201:21917:35356,J00121:27:H3GGKBBXX:5:2216:10754:27303,J00121:27:H3GGKBBXX:5:2215:28899:17772,J00121:27:H3GGKBBXX:5:1106:28808:24472,J00121:27:H3GGKBBXX:5:1123:10886:9139,J00121:27:H3GGKBBXX:5:2108:6806:11706,J00121:27:H3GGKBBXX:5:2201:26849:17702,J00121:27:H3GGKBBXX:5:2226:25723:46979;sequence=TATTCTGTGCGTGAAATTTATCTATAAAGAAAGTCAAAGTAAATATATAATAATAAGTTATATTTTTTAGTATTGTTTGTAAAATCAATATCAATTTGAACATTAAATTAAAATGAAATTTATATAAATGTATTGATTTTAATACGTATAAATATTTAAGAAATGTATTTAATTAGAAAATAAAACGTAAAATATGTGCAATTTTAAGAATATTTAAATATTATTCATAAATTAGTATTAAATTTACGAATATATTTTCATTTTATTTATTTAATATTTATATATAGATTTGTAATAAATATCACATGATAAACATTAATTTATTATTCATTCATTTTATACAATTTATAAATATATTATTAATGATTATAATTACCATTTTTTTATTCATTTTTTTACTTATTTATATAATAAGTTATTATTTATTTAAATTAATGTAAATTGATTACTAGATTGATTGACTTTAAATGAAATTAATATTTAAACAAACATAATCATACAAGTTAATCCATAATGTGGTTCACTTTCTTTTCCTTGTTTAAAGGTGTGTCCCATTTCCTTGAACCAAATATATCTTACTGGGTTCTGGCTTTTAATGTAATATTAATTGTGGTGCAATACTTACAAACAGTATCCTTGCTGAGAGTGATTATTATTTAACTAATAAGATAGTTGTATCCTATGCAGATGTATCAGGCTTGGTCATCTTGGATCGAATAATCATGATCCCTAAAGCCACACTCTATTCCCGTTAATATTTTAAAAATATAATTTAAATGTAAATTATAAATAGGTTGTAATTAATTATTCTTATAATAGACATAAAAATGATATATTTTATCAATTTTTATACTATAAATTTCAAAATTTATAGATTATTTTAATTTTCCATATTTAAATGCATTTTATACTCTTATTCATATTAAGAATATTAATATTTGTAAATTGAATTTTTTTCATCTACTTTATTAGTATCCTTAATAAATGCTTATTTGCTATTATAA;start=289805;subtype=INTERNAL;support_ref=80;support_variant=33;type=ALTERNATIVE;
scaffold51_116_with_IES	MILORD	internal_eliminated_sequence	292375	292431	.	.	.	ID=MILORD.116.292375.292431;Name=MILORD.116.292375.292431;bounded_by_ta=TRUE;common_boundary=None;end=292431;ies_id=IESPGM.PTET51.1.116.275514;ies_left_dist=-2632;ies_min_dist=1565;ies_right_dist=-1565;junction_seq=atttactttgaaaaaTAtatctattgtaataa;read_names=J00121:27:H3GGKBBXX:5:1223:4878:6994,J00121:27:H3GGKBBXX:5:2201:14407:19355,J00121:27:H3GGKBBXX:5:2210:29853:31312,J00121:27:H3GGKBBXX:5:1207:8714:26160;sequence=TAATGTTGATTTTCCAAAAAAATAATGAAAAATTTATCTATAAAATTAGAATGATAA;start=292375;subtype=MAC;support_ref=196;support_variant=4;type=CRYPTIC;
scaffold51_116_with_IES	MILORD	internal_eliminated_sequence	297116	297190	.	.	.	ID=MILORD.116.297116.297190;Name=MILORD.116.297116.297190;bounded_by_ta=TRUE;common_boundary=Both;end=297190;ies_id=IESPGM.PTET51.1.116.281763;ies_left_dist=0;ies_min_dist=0;ies_right_dist=0;junction_seq=aagtggacaaaattgTActgctttatttcctc;read_names=J00121:27:H3GGKBBXX:5:1223:15290:37413,J00121:27:H3GGKBBXX:5:1212:15311:42689,J00121:27:H3GGKBBXX:5:1222:19238:41581,J00121:27:H3GGKBBXX:5:1125:12743:22837,J00121:27:H3GGKBBXX:5:1114:23449:11495,J00121:27:H3GGKBBXX:5:2218:12956:23804,J00121:27:H3GGKBBXX:5:1219:6177:1754,J00121:27:H3GGKBBXX:5:1115:20740:32472,J00121:27:H3GGKBBXX:5:1220:5954:20006,J00121:27:H3GGKBBXX:5:2103:25002:37361,J00121:27:H3GGKBBXX:5:1109:16254:38486,J00121:27:H3GGKBBXX:5:1116:15168:45185,J00121:27:H3GGKBBXX:5:1120:3742:22010,J00121:27:H3GGKBBXX:5:1203:25926:24507,J00121:27:H3GGKBBXX:5:1205:2818:31417,J00121:27:H3GGKBBXX:5:1114:10693:16753,J00121:27:H3GGKBBXX:5:2218:12743:2475,J00121:27:H3GGKBBXX:5:1104:8450:37378,J00121:27:H3GGKBBXX:5:2128:24373:36798,J00121:27:H3GGKBBXX:5:1124:17269:43198,J00121:27:H3GGKBBXX:5:2213:24586:16313,J00121:27:H3GGKBBXX:5:1109:16955:26441,J00121:27:H3GGKBBXX:5:2218:20608:23417,J00121:27:H3GGKBBXX:5:2104:12327:30415,J00121:27:H3GGKBBXX:5:1228:24160:18071,J00121:27:H3GGKBBXX:5:2208:5771:31576,J00121:27:H3GGKBBXX:5:1209:21927:45924,J00121:27:H3GGKBBXX:5:2102:20770:20603,J00121:27:H3GGKBBXX:5:1122:7608:45344,J00121:27:H3GGKBBXX:5:2217:13748:35057,J00121:27:H3GGKBBXX:5:2225:8734:48491,J00121:27:H3GGKBBXX:5:2228:13078:35233;sequence=TATTGTATAAACAATAATAATAAATACTATCAAATATATGATATTCCAAAAGAAATTTTAATTATGAATTGATAA;start=297116;subtype=IES;support_ref=68;support_variant=32;type=IES;
scaffold51_116_with_IES	MILORD	internal_eliminated_sequence	297483	297559	.	.	.	ID=MILORD.116.297483.297559;Name=MILORD.116.297483.297559;bounded_by_ta=TRUE;common_boundary=None;end=297559;ies_id=IESPGM.PTET51.1.116.281763;ies_left_dist=-367;ies_min_dist=367;ies_right_dist=-369;junction_seq=gattttatcttatgtTAtttgaatttcctttt;read_names=J00121:27:H3GGKBBXX:5:2202:20557:2791;sequence=TATTGTATGATTGATTAATTTCAAACATATCATTATTTTAATAAAAATAATTTTATTTTTGAAGATCCTTTTATGTG;start=297483;subtype=MAC;support_ref=91;support_variant=1;type=CRYPTIC;
scaffold51_116_with_IES	MILORD	internal_eliminated_sequence	298656	298681	.	.	.	ID=MILORD.116.298656.298681;Name=MILORD.116.298656.298681;bounded_by_ta=TRUE;common_boundary=Both;end=298681;ies_id=IESPGM.PTET51.1.116.283228;ies_left_dist=0;ies_min_dist=0;ies_right_dist=0;junction_seq=ctaaacttgtcaacgTAaaaagcattacaatt;read_names=J00121:27:H3GGKBBXX:5:2228:24373:32121,J00121:27:H3GGKBBXX:5:2218:18751:6800,J00121:27:H3GGKBBXX:5:1202:13159:45748,J00121:27:H3GGKBBXX:5:1103:28361:44588;sequence=TATTGTGTAAATTGGCAACCTTATTA;start=298656;subtype=IES;support_ref=159;support_variant=4;type=IES;
scaffold51_116_with_IES	MILORD	internal_eliminated_sequence	298692	298720	.	.	.	ID=MILORD.116.298692.298720;Name=MILORD.116.298692.298720;bounded_by_ta=TRUE;common_boundary=Both;end=298720;ies_id=IESPGM.PTET51.1.116.283238;ies_left_dist=0;ies_min_dist=0;ies_right_dist=0;junction_seq=tattataaaaagcatTActggagcttccatca;read_names=J00121:27:H3GGKBBXX:5:1204:12753:17227,J00121:27:H3GGKBBXX:5:2209:5781:15276,J00121:27:H3GGKBBXX:5:1217:5375:42882,J00121:27:H3GGKBBXX:5:1209:29894:29835,J00121:27:H3GGKBBXX:5:2210:3508:38486,J00121:27:H3GGKBBXX:5:1123:23297:17069,J00121:27:H3GGKBBXX:5:1207:29792:25298;sequence=TACAATTAAAGTGGATTGAGTTTAATCAA;start=298692;subtype=IES;support_ref=165;support_variant=7;type=IES;
scaffold51_116_with_IES	MILORD	internal_eliminated_sequence	300761	300788	.	.	.	ID=MILORD.116.300761.300788;Name=MILORD.116.300761.300788;bounded_by_ta=TRUE;common_boundary=Both;end=300788;ies_id=IESPGM.PTET51.1.116.285278;ies_left_dist=0;ies_min_dist=0;ies_right_dist=0;junction_seq=cttaataatttatgaTAatatactgtaaacta;read_names=J00121:27:H3GGKBBXX:5:2124:14367:42108,J00121:27:H3GGKBBXX:5:2213:28909:40719,J00121:27:H3GGKBBXX:5:1118:10379:35233,J00121:27:H3GGKBBXX:5:1101:25256:10651,J00121:27:H3GGKBBXX:5:1214:10571:30151,J00121:27:H3GGKBBXX:5:1120:10287:45836,J00121:27:H3GGKBBXX:5:1226:1418:35497,J00121:27:H3GGKBBXX:5:1203:21947:27320,J00121:27:H3GGKBBXX:5:2216:20172:13412,J00121:27:H3GGKBBXX:5:2202:22029:27391,J00121:27:H3GGKBBXX:5:2225:18862:43568,J00121:27:H3GGKBBXX:5:1118:10815:10880,J00121:27:H3GGKBBXX:5:1114:4005:44095,J00121:27:H3GGKBBXX:5:2225:3965:1050,J00121:27:H3GGKBBXX:5:2108:24606:39172,J00121:27:H3GGKBBXX:5:2227:4513:33651,J00121:27:H3GGKBBXX:5:1123:26890:37818,J00121:27:H3GGKBBXX:5:1207:10247:33281,J00121:27:H3GGKBBXX:5:2103:4290:23522,J00121:27:H3GGKBBXX:5:1208:25946:4040,J00121:27:H3GGKBBXX:5:1111:13098:16348,J00121:27:H3GGKBBXX:5:1115:11343:16014,J00121:27:H3GGKBBXX:5:1201:13474:48755,J00121:27:H3GGKBBXX:5:2223:27377:40174,J00121:27:H3GGKBBXX:5:2220:18243:38345,J00121:27:H3GGKBBXX:5:2228:11891:41792,J00121:27:H3GGKBBXX:5:2124:29437:41352;sequence=TATAGAATGAATCATGGAATTTTAAGTA;start=300761;subtype=IES;support_ref=114;support_variant=27;type=IES;
scaffold51_116_with_IES	MILORD	internal_eliminated_sequence	301558	301673	.	.	.	ID=MILORD.116.301558.301673;Name=MILORD.116.301558.301673;bounded_by_ta=TRUE;common_boundary=Both;end=301673;ies_id=IESPGM.PTET51.1.116.286047;ies_left_dist=0;ies_min_dist=0;ies_right_dist=0;junction_seq=attatagttggaatgTAcataaatcaggtgat;read_names=J00121:27:H3GGKBBXX:5:2126:30604:37150,J00121:27:H3GGKBBXX:5:1227:16823:1842,J00121:27:H3GGKBBXX:5:2106:30604:9543,J00121:27:H3GGKBBXX:5:1218:13819:27619,J00121:27:H3GGKBBXX:5:2103:6745:11741,J00121:27:H3GGKBBXX:5:1218:8917:33299,J00121:27:H3GGKBBXX:5:1117:21085:8981,J00121:27:H3GGKBBXX:5:2226:23054:15487,J00121:27:H3GGKBBXX:5:2225:28503:33475,J00121:27:H3GGKBBXX:5:2114:27803:2932,J00121:27:H3GGKBBXX:5:1202:15087:41634,J00121:27:H3GGKBBXX:5:1203:9394:34371,J00121:27:H3GGKBBXX:5:1128:20953:25632,J00121:27:H3GGKBBXX:5:2201:8227:11108,J00121:27:H3GGKBBXX:5:1102:29701:25773,J00121:27:H3GGKBBXX:5:2214:15300:12849,J00121:27:H3GGKBBXX:5:2205:5416:48438,J00121:27:H3GGKBBXX:5:1113:26687:16401,J00121:27:H3GGKBBXX:5:2203:11170:27039,J00121:27:H3GGKBBXX:5:1223:26788:23118,J00121:27:H3GGKBBXX:5:1104:7293:22573,J00121:27:H3GGKBBXX:5:1220:4685:36517,J00121:27:H3GGKBBXX:5:1106:12459:33844,J00121:27:H3GGKBBXX:5:2117:7019:10493,J00121:27:H3GGKBBXX:5:2220:2372:1244,J00121:27:H3GGKBBXX:5:2119:16457:39436,J00121:27:H3GGKBBXX:5:2219:11891:45097,J00121:27:H3GGKBBXX:5:2106:11383:39014,J00121:27:H3GGKBBXX:5:2222:10998:29729,J00121:27:H3GGKBBXX:5:2104:5680:29272,J00121:27:H3GGKBBXX:5:2102:3498:22854,J00121:27:H3GGKBBXX:5:1127:27630:33580,J00121:27:H3GGKBBXX:5:1112:26606:30538,J00121:27:H3GGKBBXX:5:1115:24373:25861,J00121:27:H3GGKBBXX:5:1112:5822:13236;sequence=TATTATTGCTAATTATTTTATAGAGATTTTACAAATCTGAAATAAATTCCTCATAATTAAAAAATAGATCTAATATTTTATCAAATTTCTGTCTTAATTTAGAATTTCGACCACAA;start=301558;subtype=IES;support_ref=70;support_variant=35;type=IES;
scaffold51_116_with_IES	MILORD	internal_eliminated_sequence	301561	301673	.	.	.	ID=MILORD.116.301561.301673;Name=MILORD.116.301561.301673;bounded_by_ta=TRUE;common_boundary=RIGHT;end=301673;ies_id=IESPGM.PTET51.1.116.286047;ies_left_dist=-3;ies_min_dist=0;ies_right_dist=0;junction_seq=atagttggaatgtatTAcataaatcaggtgat;read_names=J00121:27:H3GGKBBXX:5:2120:8795:26090,J00121:27:H3GGKBBXX:5:1124:18355:31716;sequence=TATTGCTAATTATTTTATAGAGATTTTACAAATCTGAAATAAATTCCTCATAATTAAAAAATAGATCTAATATTTTATCAAATTTCTGTCTTAATTTAGAATTTCGACCACAA;start=301561;subtype=PARTIAL_INTERNAL;support_ref=62;support_variant=2;type=ALTERNATIVE;
scaffold51_116_with_IES	MILORD	internal_eliminated_sequence	305799	306285	.	.	.	ID=MILORD.116.305799.306285;Name=MILORD.116.305799.306285;bounded_by_ta=TRUE;common_boundary=Both;end=306285;ies_id=IESPGM.PTET51.1.116.290172;ies_left_dist=0;ies_min_dist=0;ies_right_dist=0;junction_seq=catagtattatgatcTAcaatcattttatgtg;read_names=J00121:27:H3GGKBBXX:5:2207:8247:16911,J00121:27:H3GGKBBXX:5:2116:28534:33000,J00121:27:H3GGKBBXX:5:2219:14499:45713,J00121:27:H3GGKBBXX:5:2227:11058:45379,J00121:27:H3GGKBBXX:5:2104:12317:26459,J00121:27:H3GGKBBXX:5:2106:26951:42354,J00121:27:H3GGKBBXX:5:2226:11048:11390,J00121:27:H3GGKBBXX:5:2203:30015:21219,J00121:27:H3GGKBBXX:5:2109:6745:47295,J00121:27:H3GGKBBXX:5:1217:29630:8664,J00121:27:H3GGKBBXX:5:1222:3528:28076,J00121:27:H3GGKBBXX:5:2126:15747:10036,J00121:27:H3GGKBBXX:5:2216:4391:18564,J00121:27:H3GGKBBXX:5:1215:27691:27567,J00121:27:H3GGKBBXX:5:2211:21653:5956,J00121:27:H3GGKBBXX:5:1220:28818:38803,J00121:27:H3GGKBBXX:5:1126:4503:5991,J00121:27:H3GGKBBXX:5:1209:19136:8277,J00121:27:H3GGKBBXX:5:1107:7517:25316,J00121:27:H3GGKBBXX:5:1223:24860:35145,J00121:27:H3GGKBBXX:5:2223:11414:37835,J00121:27:H3GGKBBXX:5:1109:17026:8137,J00121:27:H3GGKBBXX:5:1122:13007:2193,J00121:27:H3GGKBBXX:5:1202:28635:27092,J00121:27:H3GGKBBXX:5:2227:6837:6589,J00121:27:H3GGKBBXX:5:1105:17848:26687,J00121:27:H3GGKBBXX:5:1110:13504:46170,J00121:27:H3GGKBBXX:5:2221:17878:22696,J00121:27:H3GGKBBXX:5:2103:17655:3072,J00121:27:H3GGKBBXX:5:1125:17817:19566,J00121:27:H3GGKBBXX:5:2228:12297:35004,J00121:27:H3GGKBBXX:5:1105:28371:47208,J00121:27:H3GGKBBXX:5:2214:8095:47876,J00121:27:H3GGKBBXX:5:2215:12266:34002,J00121:27:H3GGKBBXX:5:2111:25570:1595,J00121:27:H3GGKBBXX:5:2118:28036:34846,J00121:27:H3GGKBBXX:5:1219:10916:19144,J00121:27:H3GGKBBXX:5:1210:21775:26635,J00121:27:H3GGKBBXX:5:1105:28899:18652,J00121:27:H3GGKBBXX:5:1227:23551:35409,J00121:27:H3GGKBBXX:5:1106:9252:7820,J00121:27:H3GGKBBXX:5:2202:9983:8383,J00121:27:H3GGKBBXX:5:2203:22465:29624,J00121:27:H3GGKBBXX:5:1105:8978:24788,J00121:27:H3GGKBBXX:5:2116:28493:32859,J00121:27:H3GGKBBXX:5:2206:28686:10721,J00121:27:H3GGKBBXX:5:1121:29041:20797,J00121:27:H3GGKBBXX:5:1211:29285:18616,J00121:27:H3GGKBBXX:5:1219:8430:24050,J00121:27:H3GGKBBXX:5:2222:11535:46311,J00121:27:H3GGKBBXX:5:1123:12246:1367;sequence=TACAGCTAATAAATAAATAATTTTAACAAAATATAATAATTTATATTTTTATGGAGGCTTTTGAAGTTTGAGCTTTTAGGGATGTGCTGTTATTGTGTTTTGTATAAAAGATATTATAAATTAAATAATTAATATCTCAATCTCATGAGTTTAAGGCTAATGATATACATAATAAGTTATTTAACAAATAAATAATCAAACAAAGTTTATTTGGAAATTATTCTAAATCATTAAATATAATATGCAAAATAGATAAAATGCAAATTATGTTTGAATTAAAGCAGGCTAGAAACTAGATAGAAGAATACAAATATTAAAAACATTTAAAGAACATAGTAAGGCTATGATATATAGGTTACTTATGCATTTGAATGGATTAATGAAACTTTCGGATGGAACATGAAGGTTATACCCATTTTTTTAATAATACTCTTGTTAAAAAAATCGCTTTATAAAAAAAATAAGGAAAAATTACTGTTTTCTACGG;start=305799;subtype=IES;support_ref=66;support_variant=51;type=IES;
scaffold51_117_with_IES	MILORD	internal_eliminated_sequence	944	1551	.	.	.	ID=MILORD.117.944.1551;Name=MILORD.117.944.1551;bounded_by_ta=TRUE;common_boundary=Both;end=1551;ies_id=IESPGM.PTET51.1.117.944;ies_left_dist=0;ies_min_dist=0;ies_right_dist=0;junction_seq=ttgaattaattctcaTAaattgttgatattac;read_names=J00121:27:H3GGKBBXX:5:1104:19329:31927,J00121:27:H3GGKBBXX:5:2228:9151:39365,J00121:27:H3GGKBBXX:5:1219:22059:23294,J00121:27:H3GGKBBXX:5:2126:2879:10704,J00121:27:H3GGKBBXX:5:2106:9090:3741,J00121:27:H3GGKBBXX:5:1121:17726:18107,J00121:27:H3GGKBBXX:5:1228:19025:42618,J00121:27:H3GGKBBXX:5:1211:29467:41546,J00121:27:H3GGKBBXX:5:1114:15026:38961,J00121:27:H3GGKBBXX:5:1123:6928:31400,J00121:27:H3GGKBBXX:5:2121:15514:22432,J00121:27:H3GGKBBXX:5:2221:14864:16207,J00121:27:H3GGKBBXX:5:1116:10541:34741,J00121:27:H3GGKBBXX:5:1211:22191:1472,J00121:27:H3GGKBBXX:5:1110:2118:32771,J00121:27:H3GGKBBXX:5:1109:23703:6273,J00121:27:H3GGKBBXX:5:2108:22891:10317,J00121:27:H3GGKBBXX:5:1212:12571:31365,J00121:27:H3GGKBBXX:5:1202:29102:9227,J00121:27:H3GGKBBXX:5:2102:24485:32842;sequence=TATAGCTGATATCAGAAATTCTTTTAAAGATATAATATATATTGATATAATTTATCAGTTTGGGAGATAAAATAAGCCCATTTTATCTCCCGTGAATATCCAGTTTAGGAAATTAACCCAAATATGCATTAGTGAATTTCCTTTATTGGCAATTCACCATTTCATATTTTGGAAGACAAGGAGTAATTTTTTGTAATTTAATTATAAAATGTCAAATATATTGGTGAATTTCCAAATTTAGAAATTCACCGAAAACACTTTTTTTTGTAAACTTTATTAATATGCAGGATAAGAACACAACATATATTATGATGTCTTCAAAGGTTATTAAGTAAATATCAGAGATGTTATATATATTAGGTGAATTTCTAAATTTGGAAATTCACCAGTATATTTGACATTTTAAAATTAAAATACAAAAATTACTCCTTATTTTCCAAAATATGAAATGGTGAATTGACAATAAAGGAAATTCACCAATGTATATTTGGGTTAATTTCCTAAACTGGAAATTCACGGGAGATAAAATGGGCCTATTTTTTATCTCCCAAACTTATAAATTATATCAATATATATTATATCTTTAAAATAATTTCTTATATCAGCTA;start=944;subtype=IES;support_ref=74;support_variant=20;type=IES;
scaffold51_117_with_IES	MILORD	internal_eliminated_sequence	3275	3301	.	.	.	ID=MILORD.117.3275.3301;Name=MILORD.117.3275.3301;bounded_by_ta=TRUE;common_boundary=Both;end=3301;ies_id=IESPGM.PTET51.1.117.2667;ies_left_dist=0;ies_min_dist=0;ies_right_dist=0;junction_seq=tttcatcaattatagTAtttagtaatttgcag;read_names=J00121:27:H3GGKBBXX:5:2101:20344:40051,J00121:27:H3GGKBBXX:5:1117:27509:9104,J00121:27:H3GGKBBXX:5:2205:25946:3055,J00121:27:H3GGKBBXX:5:1205:1925:7011,J00121:27:H3GGKBBXX:5:1116:10663:30802,J00121:27:H3GGKBBXX:5:1108:14143:7644,J00121:27:H3GGKBBXX:5:2115:13646:18388,J00121:27:H3GGKBBXX:5:2115:25763:7486,J00121:27:H3GGKBBXX:5:2113:19613:19373,J00121:27:H3GGKBBXX:5:2206:11444:31312;sequence=TATGGTCGAAAAAACTGGGTTTCATCA;start=3275;subtype=IES;support_ref=27;support_variant=10;type=IES;
scaffold51_117_with_IES	MILORD	internal_eliminated_sequence	5640	5668	.	.	.	ID=MILORD.117.5640.5668;Name=MILORD.117.5640.5668;bounded_by_ta=TRUE;common_boundary=Both;end=5668;ies_id=IESPGM.PTET51.1.117.5005;ies_left_dist=0;ies_min_dist=0;ies_right_dist=0;junction_seq=cattaggtttatcatTAgtatgtttaaagcaa;read_names=J00121:27:H3GGKBBXX:5:2109:29691:8559,J00121:27:H3GGKBBXX:5:2206:9059:4497,J00121:27:H3GGKBBXX:5:1228:29031:27285,J00121:27:H3GGKBBXX:5:2114:7740:44377,J00121:27:H3GGKBBXX:5:2106:4381:36481,J00121:27:H3GGKBBXX:5:1127:14661:22678;sequence=TATCCTTTATTTATACGTAATTACAGGCG;start=5640;subtype=IES;support_ref=0;support_variant=6;type=IES;
scaffold51_117_with_IES	MILORD	internal_eliminated_sequence	5800	5829	.	.	.	ID=MILORD.117.5800.5829;Name=MILORD.117.5800.5829;bounded_by_ta=TRUE;common_boundary=Both;end=5829;ies_id=IESPGM.PTET51.1.117.5136;ies_left_dist=0;ies_min_dist=0;ies_right_dist=0;junction_seq=attaaggtcaggcgtTAgcaaatttaaaacaa;read_names=J00121:27:H3GGKBBXX:5:1105:14874:18933,J00121:27:H3GGKBBXX:5:2227:21075:46346;sequence=TAAGAATTTATCTAAATTCAATAAAAGTGG;start=5800;subtype=IES;support_ref=0;support_variant=2;type=IES;
scaffold51_117_with_IES	MILORD	internal_eliminated_sequence	5961	5990	.	.	.	ID=MILORD.117.5961.5990;Name=MILORD.117.5961.5990;bounded_by_ta=TRUE;common_boundary=Both;end=5990;ies_id=IESPGM.PTET51.1.117.5267;ies_left_dist=0;ies_min_dist=0;ies_right_dist=0;junction_seq=attaaggtcaggcgtTAgcaaatttaaaacaa;read_names=J00121:27:H3GGKBBXX:5:1101:11292:32982,J00121:27:H3GGKBBXX:5:1218:14570:4514,J00121:27:H3GGKBBXX:5:2220:10368:35989,J00121:27:H3GGKBBXX:5:1206:18822:6783,J00121:27:H3GGKBBXX:5:1109:3914:35110,J00121:27:H3GGKBBXX:5:1206:24545:25421,J00121:27:H3GGKBBXX:5:2101:2290:6519;sequence=TAAGAATTTATCTAAATTCAATAAAAGTGG;start=5961;subtype=IES;support_ref=0;support_variant=7;type=IES;
scaffold51_117_with_IES	MILORD	internal_eliminated_sequence	6122	6151	.	.	.	ID=MILORD.117.6122.6151;Name=MILORD.117.6122.6151;bounded_by_ta=TRUE;common_boundary=Both;end=6151;ies_id=IESPGM.PTET51.1.117.5398;ies_left_dist=0;ies_min_dist=0;ies_right_dist=0;junction_seq=atttaggactgtcatTAgcagagttaaaagaa;read_names=J00121:27:H3GGKBBXX:5:2115:30939:31822,J00121:27:H3GGKBBXX:5:1104:28158:23909,J00121:27:H3GGKBBXX:5:1112:18152:49194,J00121:27:H3GGKBBXX:5:2115:6370:13060,J00121:27:H3GGKBBXX:5:2206:3346:14396,J00121:27:H3GGKBBXX:5:1203:3650:27514,J00121:27:H3GGKBBXX:5:2205:18629:48509,J00121:27:H3GGKBBXX:5:2122:17391:29870,J00121:27:H3GGKBBXX:5:2225:22475:17579,J00121:27:H3GGKBBXX:5:1222:27600:6871,J00121:27:H3GGKBBXX:5:2217:26697:34706,J00121:27:H3GGKBBXX:5:2105:27681:14818,J00121:27:H3GGKBBXX:5:1128:15666:11688,J00121:27:H3GGKBBXX:5:2120:19573:18845,J00121:27:H3GGKBBXX:5:1228:27752:3477,J00121:27:H3GGKBBXX:5:2104:19258:11477;sequence=TATCAATTAATTTATTTTAAATTAAAGTTT;start=6122;subtype=IES;support_ref=0;support_variant=16;type=IES;
scaffold51_117_with_IES	MILORD	internal_eliminated_sequence	6283	6312	.	.	.	ID=MILORD.117.6283.6312;Name=MILORD.117.6283.6312;bounded_by_ta=TRUE;common_boundary=Both;end=6312;ies_id=IESPGM.PTET51.1.117.5529;ies_left_dist=0;ies_min_dist=0;ies_right_dist=0;junction_seq=atttaggtaatgcatTAgcaaaattgaaatta;read_names=J00121:27:H3GGKBBXX:5:1115:12946:42179,J00121:27:H3GGKBBXX:5:2118:28960:20762,J00121:27:H3GGKBBXX:5:2125:24880:36270,J00121:27:H3GGKBBXX:5:1105:15524:12357,J00121:27:H3GGKBBXX:5:1227:18903:11108,J00121:27:H3GGKBBXX:5:2206:4208:12023,J00121:27:H3GGKBBXX:5:2227:29782:26758,J00121:27:H3GGKBBXX:5:2205:20263:23733,J00121:27:H3GGKBBXX:5:2225:14286:7574,J00121:27:H3GGKBBXX:5:2103:23236:32789,J00121:27:H3GGKBBXX:5:1114:13210:32508,J00121:27:H3GGKBBXX:5:2120:32563:6572,J00121:27:H3GGKBBXX:5:1204:29112:41634,J00121:27:H3GGKBBXX:5:1216:6370:21360;sequence=TATCAAAATATTAATATTGGATTAAGGTGG;start=6283;subtype=IES;support_ref=0;support_variant=14;type=IES;
scaffold51_117_with_IES	MILORD	internal_eliminated_sequence	6443	6472	.	.	.	ID=MILORD.117.6443.6472;Name=MILORD.117.6443.6472;bounded_by_ta=TRUE;common_boundary=Both;end=6472;ies_id=IESPGM.PTET51.1.117.5659;ies_left_dist=0;ies_min_dist=0;ies_right_dist=0;junction_seq=atttaggtaacgcatTAatatgcttaaaacaa;read_names=J00121:27:H3GGKBBXX:5:1110:13798:12990,J00121:27:H3GGKBBXX:5:2221:17015:30485,J00121:27:H3GGKBBXX:5:2115:20567:45432,J00121:27:H3GGKBBXX:5:1209:22871:15100,J00121:27:H3GGKBBXX:5:2109:12560:19601,J00121:27:H3GGKBBXX:5:1118:8532:19970,J00121:27:H3GGKBBXX:5:1117:11535:18423,J00121:27:H3GGKBBXX:5:2204:20476:4760,J00121:27:H3GGKBBXX:5:1126:12540:43867,J00121:27:H3GGKBBXX:5:2218:15706:8207,J00121:27:H3GGKBBXX:5:1128:15351:18951,J00121:27:H3GGKBBXX:5:1211:28097:33862,J00121:27:H3GGKBBXX:5:2120:15361:7855,J00121:27:H3GGKBBXX:5:2105:24241:3547,J00121:27:H3GGKBBXX:5:2107:12611:3160,J00121:27:H3GGKBBXX:5:2113:28544:9104,J00121:27:H3GGKBBXX:5:1209:17574:39682,J00121:27:H3GGKBBXX:5:1109:19999:27426;sequence=TATCAATTAATTAATATTAACTTACAGATG;start=6443;subtype=IES;support_ref=0;support_variant=18;type=IES;
scaffold51_117_with_IES	MILORD	internal_eliminated_sequence	6601	6630	.	.	.	ID=MILORD.117.6601.6630;Name=MILORD.117.6601.6630;bounded_by_ta=TRUE;common_boundary=Both;end=6630;ies_id=IESPGM.PTET51.1.117.5787;ies_left_dist=0;ies_min_dist=0;ies_right_dist=0;junction_seq=tattaggaaatacatTAgccgaattgcattaa;read_names=J00121:27:H3GGKBBXX:5:2115:11048:30415,J00121:27:H3GGKBBXX:5:2110:13646:26301,J00121:27:H3GGKBBXX:5:1217:15199:20269,J00121:27:H3GGKBBXX:5:1224:5386:29114,J00121:27:H3GGKBBXX:5:2123:31335:20234,J00121:27:H3GGKBBXX:5:1124:20872:7697,J00121:27:H3GGKBBXX:5:2106:18517:26617,J00121:27:H3GGKBBXX:5:2201:27904:25017,J00121:27:H3GGKBBXX:5:1110:3427:40209,J00121:27:H3GGKBBXX:5:1224:20689:5763,J00121:27:H3GGKBBXX:5:1122:29548:5675,J00121:27:H3GGKBBXX:5:2113:16660:45977,J00121:27:H3GGKBBXX:5:1205:29924:28903,J00121:27:H3GGKBBXX:5:2112:14519:41071,J00121:27:H3GGKBBXX:5:2107:5812:8013,J00121:27:H3GGKBBXX:5:1222:23805:13799,J00121:27:H3GGKBBXX:5:1118:18233:30696,J00121:27:H3GGKBBXX:5:1123:25986:38961;sequence=TATGAATACATAGATATCGAATTAAAGCTG;start=6601;subtype=IES;support_ref=0;support_variant=18;type=IES;
scaffold51_117_with_IES	MILORD	internal_eliminated_sequence	6762	6791	.	.	.	ID=MILORD.117.6762.6791;Name=MILORD.117.6762.6791;bounded_by_ta=TRUE;common_boundary=Both;end=6791;ies_id=IESPGM.PTET51.1.117.5918;ies_left_dist=0;ies_min_dist=0;ies_right_dist=0;junction_seq=ttttaggattggtatTAacgcaattaaaacaa;read_names=J00121:27:H3GGKBBXX:5:1227:13027:11091,J00121:27:H3GGKBBXX:5:2222:11201:30468,J00121:27:H3GGKBBXX:5:1118:21501:26793,J00121:27:H3GGKBBXX:5:2210:24870:40578,J00121:27:H3GGKBBXX:5:1104:10977:44113,J00121:27:H3GGKBBXX:5:2227:29620:47295,J00121:27:H3GGKBBXX:5:1204:28351:32859,J00121:27:H3GGKBBXX:5:2224:5680:45027,J00121:27:H3GGKBBXX:5:2120:22485:26318,J00121:27:H3GGKBBXX:5:1113:5934:7064,J00121:27:H3GGKBBXX:5:1222:21014:9069,J00121:27:H3GGKBBXX:5:1103:9110:26388,J00121:27:H3GGKBBXX:5:2203:7618:11179;sequence=TATCAATATATTTATATCGACTTACAGTTT;start=6762;subtype=IES;support_ref=48;support_variant=13;type=IES;
scaffold51_117_with_IES	MILORD	internal_eliminated_sequence	6922	6951	.	.	.	ID=MILORD.117.6922.6951;Name=MILORD.117.6922.6951;bounded_by_ta=TRUE;common_boundary=Both;end=6951;ies_id=IESPGM.PTET51.1.117.6048;ies_left_dist=0;ies_min_dist=0;ies_right_dist=0;junction_seq=ccttaggtaatgcatTAgcgaaattgaatcaa;read_names=J00121:27:H3GGKBBXX:5:2109:3498:23241,J00121:27:H3GGKBBXX:5:2201:26007:12409,J00121:27:H3GGKBBXX:5:2106:5589:31892,J00121:27:H3GGKBBXX:5:1105:18000:35567,J00121:27:H3GGKBBXX:5:2121:29924:5270,J00121:27:H3GGKBBXX:5:1114:22211:15258,J00121:27:H3GGKBBXX:5:2226:26301:3002;sequence=TATCAATTCATTTTTATAGAATTAAATTAG;start=6922;subtype=IES;support_ref=3;support_variant=7;type=IES;
scaffold51_117_with_IES	MILORD	internal_eliminated_sequence	7083	7112	.	.	.	ID=MILORD.117.7083.7112;Name=MILORD.117.7083.7112;bounded_by_ta=TRUE;common_boundary=Both;end=7112;ies_id=IESPGM.PTET51.1.117.6179;ies_left_dist=0;ies_min_dist=0;ies_right_dist=0;junction_seq=atttaggattggcatTAgctcgtttataacat;read_names=J00121:27:H3GGKBBXX:5:2116:31639:23118,J00121:27:H3GGKBBXX:5:2203:28889:4075,J00121:27:H3GGKBBXX:5:1101:18243:41124,J00121:27:H3GGKBBXX:5:1206:24231:28463,J00121:27:H3GGKBBXX:5:2122:21399:14695,J00121:27:H3GGKBBXX:5:1115:25682:19724,J00121:27:H3GGKBBXX:5:2228:20496:15909,J00121:27:H3GGKBBXX:5:2111:9780:27795;sequence=TATCAATTTGTTTTTATTGACTTAAAATGG;start=7083;subtype=IES;support_ref=3;support_variant=8;type=IES;
scaffold51_117_with_IES	MILORD	internal_eliminated_sequence	7244	7273	.	.	.	ID=MILORD.117.7244.7273;Name=MILORD.117.7244.7273;bounded_by_ta=TRUE;common_boundary=Both;end=7273;ies_id=IESPGM.PTET51.1.117.6310;ies_left_dist=0;ies_min_dist=0;ies_right_dist=0;junction_seq=atttaggtaattcatTAgctcgtttataacat;read_names=J00121:27:H3GGKBBXX:5:2223:5244:4391,J00121:27:H3GGKBBXX:5:2108:27661:10774,J00121:27:H3GGKBBXX:5:2202:18294:8717,J00121:27:H3GGKBBXX:5:1227:14133:13218,J00121:27:H3GGKBBXX:5:1101:10186:7293,J00121:27:H3GGKBBXX:5:1124:9029:6449,J00121:27:H3GGKBBXX:5:2120:31152:4338,J00121:27:H3GGKBBXX:5:1124:24353:36446,J00121:27:H3GGKBBXX:5:1209:4462:41827,J00121:27:H3GGKBBXX:5:1101:8308:4215,J00121:27:H3GGKBBXX:5:1101:8410:10686,J00121:27:H3GGKBBXX:5:1202:17340:6009,J00121:27:H3GGKBBXX:5:2216:23490:6079,J00121:27:H3GGKBBXX:5:1125:5355:29589,J00121:27:H3GGKBBXX:5:1227:22171:44869,J00121:27:H3GGKBBXX:5:1213:13382:38890,J00121:27:H3GGKBBXX:5:2112:24708:48034,J00121:27:H3GGKBBXX:5:2218:4696:39383,J00121:27:H3GGKBBXX:5:1112:28067:20726;sequence=TAACAATTCAATTATATTGGCTTAAAATTG;start=7244;subtype=IES;support_ref=0;support_variant=19;type=IES;
scaffold51_117_with_IES	MILORD	internal_eliminated_sequence	7405	7434	.	.	.	ID=MILORD.117.7405.7434;Name=MILORD.117.7405.7434;bounded_by_ta=TRUE;common_boundary=Both;end=7434;ies_id=IESPGM.PTET51.1.117.6441;ies_left_dist=0;ies_min_dist=0;ies_right_dist=0;junction_seq=acttaggtaaggtatTAgtgcttttaacatat;read_names=J00121:27:H3GGKBBXX:5:2117:27011:46645,J00121:27:H3GGKBBXX:5:1205:11992:39858,J00121:27:H3GGKBBXX:5:1119:23206:21061,J00121:27:H3GGKBBXX:5:1220:18771:8629,J00121:27:H3GGKBBXX:5:2107:26880:3934,J00121:27:H3GGKBBXX:5:1206:16193:48860,J00121:27:H3GGKBBXX:5:2109:29264:18019,J00121:27:H3GGKBBXX:5:2210:17827:21377,J00121:27:H3GGKBBXX:5:1125:30685:4057,J00121:27:H3GGKBBXX:5:2110:27082:15996,J00121:27:H3GGKBBXX:5:2119:30299:43445,J00121:27:H3GGKBBXX:5:1121:26037:31628,J00121:27:H3GGKBBXX:5:1204:7811:3846,J00121:27:H3GGKBBXX:5:2119:27377:3178,J00121:27:H3GGKBBXX:5:2213:2240:25843,J00121:27:H3GGKBBXX:5:2217:14631:14713,J00121:27:H3GGKBBXX:5:2225:25246:21535,J00121:27:H3GGKBBXX:5:1220:13859:46610,J00121:27:H3GGKBBXX:5:1214:12723:17878,J00121:27:H3GGKBBXX:5:2221:24363:26863,J00121:27:H3GGKBBXX:5:2224:8136:8277,J00121:27:H3GGKBBXX:5:1108:24596:44324,J00121:27:H3GGKBBXX:5:1205:22952:30292,J00121:27:H3GGKBBXX:5:2210:16701:34829,J00121:27:H3GGKBBXX:5:1219:22952:4127;sequence=TATCAACTAATTTAAGTTTAATCAATGATG;start=7405;subtype=IES;support_ref=3;support_variant=25;type=IES;
scaffold51_117_with_IES	MILORD	internal_eliminated_sequence	7565	7594	.	.	.	ID=MILORD.117.7565.7594;Name=MILORD.117.7565.7594;bounded_by_ta=TRUE;common_boundary=Both;end=7594;ies_id=IESPGM.PTET51.1.117.6571;ies_left_dist=0;ies_min_dist=0;ies_right_dist=0;junction_seq=atttaggataggcatTAgcacgtctaaaacaa;read_names=J00121:27:H3GGKBBXX:5:1101:14783:11390,J00121:27:H3GGKBBXX:5:1107:14803:26934,J00121:27:H3GGKBBXX:5:2115:16224:30556,J00121:27:H3GGKBBXX:5:1128:7192:44974;sequence=TATCAATTCATTTATTTTGATTTACACTTT;start=7565;subtype=IES;support_ref=34;support_variant=4;type=IES;
scaffold51_117_with_IES	MILORD	internal_eliminated_sequence	7725	7754	.	.	.	ID=MILORD.117.7725.7754;Name=MILORD.117.7725.7754;bounded_by_ta=TRUE;common_boundary=Both;end=7754;ies_id=IESPGM.PTET51.1.117.6701;ies_left_dist=0;ies_min_dist=0;ies_right_dist=0;junction_seq=atttaggataggcatTAgcaagtttaaaacaa;read_names=J00121:27:H3GGKBBXX:5:1111:16153:33141,J00121:27:H3GGKBBXX:5:2226:28452:8348;sequence=TATCAATTCATTTATTTTGATTTACACTTT;start=7725;subtype=IES;support_ref=11;support_variant=2;type=IES;
scaffold51_117_with_IES	MILORD	internal_eliminated_sequence	8186	8212	.	.	.	ID=MILORD.117.8186.8212;Name=MILORD.117.8186.8212;bounded_by_ta=TRUE;common_boundary=None;end=8212;ies_id=IESPGM.PTET51.1.117.7382;ies_left_dist=250;ies_min_dist=250;ies_right_dist=268;junction_seq=tttgtactaggagtgTAgcctaaatacaaaat;read_names=J00121:27:H3GGKBBXX:5:2111:13413:13130;sequence=TAATTGAAAACATAGAGGATTTGATTA;start=8186;subtype=MAC;support_ref=40;support_variant=1;type=CRYPTIC;
scaffold51_117_with_IES	MILORD	internal_eliminated_sequence	8416	8466	.	.	.	ID=MILORD.117.8416.8466;Name=MILORD.117.8416.8466;bounded_by_ta=TRUE;common_boundary=None;end=8466;ies_id=IESPGM.PTET51.1.117.7382;ies_left_dist=20;ies_min_dist=14;ies_right_dist=14;junction_seq=tgaacggcaacaccaTAttcaaacgaggataa;read_names=J00121:27:H3GGKBBXX:5:2105:27620:24982,J00121:27:H3GGKBBXX:5:1203:9749:37167;sequence=TATAATTGATTTAATAATATTACACATAAATTATTAAATAATATTGAACTA;start=8416;subtype=OVERLAPPING;support_ref=80;support_variant=2;type=ALTERNATIVE;
scaffold51_117_with_IES	MILORD	internal_eliminated_sequence	8436	8480	.	.	.	ID=MILORD.117.8436.8480;Name=MILORD.117.8436.8480;bounded_by_ta=TRUE;common_boundary=Both;end=8480;ies_id=IESPGM.PTET51.1.117.7382;ies_left_dist=0;ies_min_dist=0;ies_right_dist=0;junction_seq=ttgatttaataatatTAataccttggacttag;read_names=J00121:27:H3GGKBBXX:5:2228:21450:7890,J00121:27:H3GGKBBXX:5:2207:8491:9877,J00121:27:H3GGKBBXX:5:2217:27184:31224,J00121:27:H3GGKBBXX:5:1106:20050:18476,J00121:27:H3GGKBBXX:5:1228:16102:26687,J00121:27:H3GGKBBXX:5:1203:24972:47542,J00121:27:H3GGKBBXX:5:2102:24221:11565;sequence=TACACATAAATTATTAAATAATATTGAACTATATTCAAACGAGGA;start=8436;subtype=IES;support_ref=111;support_variant=7;type=IES;
scaffold51_117_with_IES	MILORD	internal_eliminated_sequence	9877	9973	.	.	.	ID=MILORD.117.9877.9973;Name=MILORD.117.9877.9973;bounded_by_ta=TRUE;common_boundary=LEFT;end=9973;ies_id=IESPGM.PTET51.1.117.8778;ies_left_dist=0;ies_min_dist=0;ies_right_dist=-7;junction_seq=tattataaaaaggaaTAttttgcttctttctt;read_names=J00121:27:H3GGKBBXX:5:2125:23723:31628,J00121:27:H3GGKBBXX:5:2108:9435:8031,J00121:27:H3GGKBBXX:5:1206:15645:26424;sequence=TACAGCAAGAACAAACAACATATTTAAATTTCTATATTTATTTTCTTTTAATAATTGATACTATTTCTAAATCTTATAAAAATTGACCAATATCCTT;start=9877;subtype=PARTIAL_EXTERNAL;support_ref=108;support_variant=3;type=ALTERNATIVE;
scaffold51_117_with_IES	MILORD	internal_eliminated_sequence	9877	9966	.	.	.	ID=MILORD.117.9877.9966;Name=MILORD.117.9877.9966;bounded_by_ta=TRUE;common_boundary=Both;end=9966;ies_id=IESPGM.PTET51.1.117.8778;ies_left_dist=0;ies_min_dist=0;ies_right_dist=0;junction_seq=tattataaaaaggaaTAtcctttattttgctt;read_names=J00121:27:H3GGKBBXX:5:2213:28503:1297,J00121:27:H3GGKBBXX:5:1120:28534:26213,J00121:27:H3GGKBBXX:5:2228:25540:5411,J00121:27:H3GGKBBXX:5:2115:26717:18423,J00121:27:H3GGKBBXX:5:1211:10165:36657,J00121:27:H3GGKBBXX:5:1204:26240:20058,J00121:27:H3GGKBBXX:5:1223:22556:2563,J00121:27:H3GGKBBXX:5:1203:18558:30099,J00121:27:H3GGKBBXX:5:1111:15514:16207,J00121:27:H3GGKBBXX:5:2206:28381:31857,J00121:27:H3GGKBBXX:5:2218:19106:13289,J00121:27:H3GGKBBXX:5:1209:13829:12339,J00121:27:H3GGKBBXX:5:1124:13727:9631,J00121:27:H3GGKBBXX:5:1210:8420:35462,J00121:27:H3GGKBBXX:5:1221:14509:41546,J00121:27:H3GGKBBXX:5:2227:12428:4391,J00121:27:H3GGKBBXX:5:2125:22972:37818,J00121:27:H3GGKBBXX:5:1216:19167:41739,J00121:27:H3GGKBBXX:5:1220:9902:25017,J00121:27:H3GGKBBXX:5:2205:25489:2721,J00121:27:H3GGKBBXX:5:2205:7233:9526,J00121:27:H3GGKBBXX:5:1105:3102:17491;sequence=TACAGCAAGAACAAACAACATATTTAAATTTCTATATTTATTTTCTTTTAATAATTGATACTATTTCTAAATCTTATAAAAATTGACCAA;start=9877;subtype=IES;support_ref=108;support_variant=22;type=IES;
scaffold51_117_with_IES	MILORD	internal_eliminated_sequence	11219	11273	.	.	.	ID=MILORD.117.11219.11273;Name=MILORD.117.11219.11273;bounded_by_ta=TRUE;common_boundary=RIGHT;end=11273;ies_id=IESPGM.PTET51.1.117.10059;ies_left_dist=29;ies_min_dist=0;ies_right_dist=0;junction_seq=tttgtgggcaatgctTActtatcgtataagtt;read_names=J00121:27:H3GGKBBXX:5:2217:16599:20410,J00121:27:H3GGKBBXX:5:1106:14458:25562,J00121:27:H3GGKBBXX:5:1223:29569:41299,J00121:27:H3GGKBBXX:5:1101:8511:33897,J00121:27:H3GGKBBXX:5:1212:27600:3565;sequence=TATACTTAAATCAAACATTGAATTTATGTTATAATTCCCAATTTTACCTAACCTG;start=11219;subtype=PARTIAL_EXTERNAL;support_ref=24;support_variant=5;type=ALTERNATIVE;
scaffold51_117_with_IES	MILORD	internal_eliminated_sequence	11248	11273	.	.	.	ID=MILORD.117.11248.11273;Name=MILORD.117.11248.11273;bounded_by_ta=TRUE;common_boundary=Both;end=11273;ies_id=IESPGM.PTET51.1.117.10059;ies_left_dist=0;ies_min_dist=0;ies_right_dist=0;junction_seq=acattgaatttatgtTActtatcgtataagtt;read_names=J00121:27:H3GGKBBXX:5:1109:18771:24067,J00121:27:H3GGKBBXX:5:1207:21247:38627,J00121:27:H3GGKBBXX:5:2103:22374:45818,J00121:27:H3GGKBBXX:5:1205:28371:17702,J00121:27:H3GGKBBXX:5:2117:30543:19074,J00121:27:H3GGKBBXX:5:2206:13271:5147,J00121:27:H3GGKBBXX:5:2103:22201:45625,J00121:27:H3GGKBBXX:5:2118:19410:19548,J00121:27:H3GGKBBXX:5:1218:15402:31453,J00121:27:H3GGKBBXX:5:2221:7973:41757,J00121:27:H3GGKBBXX:5:1223:30299:9649,J00121:27:H3GGKBBXX:5:1217:21947:42056,J00121:27:H3GGKBBXX:5:1210:20679:35532,J00121:27:H3GGKBBXX:5:1213:3995:7117,J00121:27:H3GGKBBXX:5:1112:18497:16559;sequence=TATAATTCCCAATTTTACCTAACCTG;start=11248;subtype=IES;support_ref=45;support_variant=15;type=IES;
scaffold51_117_with_IES	MILORD	internal_eliminated_sequence	14093	14119	.	.	.	ID=MILORD.117.14093.14119;Name=MILORD.117.14093.14119;bounded_by_ta=TRUE;common_boundary=None;end=14119;ies_id=IESPGM.PTET51.1.117.13006;ies_left_dist=128;ies_min_dist=128;ies_right_dist=239;junction_seq=tagaggaaaaactctTAgctcaaaaaattgaa;read_names=J00121:27:H3GGKBBXX:5:2211:16315:26564;sequence=TATAAAGCTAATAAAAAGTTGATTAAT;start=14093;subtype=MAC;support_ref=86;support_variant=1;type=CRYPTIC;
scaffold51_117_with_IES	MILORD	internal_eliminated_sequence	14221	14358	.	.	.	ID=MILORD.117.14221.14358;Name=MILORD.117.14221.14358;bounded_by_ta=TRUE;common_boundary=Both;end=14358;ies_id=IESPGM.PTET51.1.117.13006;ies_left_dist=0;ies_min_dist=0;ies_right_dist=0;junction_seq=gaaaaggaattttagTAgagatatgatgaagt;read_names=J00121:27:H3GGKBBXX:5:2103:25976:30890,J00121:27:H3GGKBBXX:5:2219:20841:20058,J00121:27:H3GGKBBXX:5:2113:17746:33862,J00121:27:H3GGKBBXX:5:2213:12814:30485,J00121:27:H3GGKBBXX:5:1202:5386:42689,J00121:27:H3GGKBBXX:5:2124:28605:8963,J00121:27:H3GGKBBXX:5:1115:15656:43146,J00121:27:H3GGKBBXX:5:1202:26200:27092,J00121:27:H3GGKBBXX:5:1207:22983:36780,J00121:27:H3GGKBBXX:5:1115:4543:24876,J00121:27:H3GGKBBXX:5:1109:10409:25474,J00121:27:H3GGKBBXX:5:1115:13910:3125,J00121:27:H3GGKBBXX:5:1110:8440:33422,J00121:27:H3GGKBBXX:5:1206:26494:14203,J00121:27:H3GGKBBXX:5:1203:27265:42372,J00121:27:H3GGKBBXX:5:1117:6471:40842,J00121:27:H3GGKBBXX:5:1108:16833:47436,J00121:27:H3GGKBBXX:5:1202:26484:26846,J00121:27:H3GGKBBXX:5:1107:7131:35655,J00121:27:H3GGKBBXX:5:2226:16853:45537,J00121:27:H3GGKBBXX:5:2226:21572:18476,J00121:27:H3GGKBBXX:5:1220:14428:15065,J00121:27:H3GGKBBXX:5:1228:3650:27830,J00121:27:H3GGKBBXX:5:1223:11221:9438,J00121:27:H3GGKBBXX:5:2220:23693:45467,J00121:27:H3GGKBBXX:5:1217:7882:32103,J00121:27:H3GGKBBXX:5:1219:13240:25246,J00121:27:H3GGKBBXX:5:2110:17929:11249,J00121:27:H3GGKBBXX:5:2201:8400:14783,J00121:27:H3GGKBBXX:5:1105:30330:19689,J00121:27:H3GGKBBXX:5:2119:17969:14871,J00121:27:H3GGKBBXX:5:1117:23865:5710,J00121:27:H3GGKBBXX:5:2222:29630:35743,J00121:27:H3GGKBBXX:5:2205:14164:1490;sequence=TATAGGCGATCTTATTTCTAAAATACAAATAATATTAGACATAATATATTTTAAATACATTAATTAAAATTATAGGTTTTCTTTTAATTATTGGATATCGATTTAATCATATTTATATTTTAGAAATAAGATCGCCTA;start=14221;subtype=IES;support_ref=42;support_variant=34;type=IES;
scaffold51_117_with_IES	MILORD	internal_eliminated_sequence	18983	19010	.	.	.	ID=MILORD.117.18983.19010;Name=MILORD.117.18983.19010;bounded_by_ta=TRUE;common_boundary=Both;end=19010;ies_id=IESPGM.PTET51.1.117.17630;ies_left_dist=0;ies_min_dist=0;ies_right_dist=0;junction_seq=aagagagaaatgtgcTAattgaaagataaaag;read_names=J00121:27:H3GGKBBXX:5:1216:30147:25562,J00121:27:H3GGKBBXX:5:2226:17908:37062,J00121:27:H3GGKBBXX:5:2221:12337:15381,J00121:27:H3GGKBBXX:5:1118:18385:15381,J00121:27:H3GGKBBXX:5:1226:10876:6343,J00121:27:H3GGKBBXX:5:1126:29670:29026,J00121:27:H3GGKBBXX:5:1203:13535:7398,J00121:27:H3GGKBBXX:5:1220:15605:27865,J00121:27:H3GGKBBXX:5:1209:23500:5112,J00121:27:H3GGKBBXX:5:1104:14448:9754,J00121:27:H3GGKBBXX:5:1111:2037:19443,J00121:27:H3GGKBBXX:5:2224:24627:38082,J00121:27:H3GGKBBXX:5:2216:3660:2000,J00121:27:H3GGKBBXX:5:1109:17553:46750,J00121:27:H3GGKBBXX:5:1120:29346:14607,J00121:27:H3GGKBBXX:5:1205:7283:15944,J00121:27:H3GGKBBXX:5:1102:12753:30099,J00121:27:H3GGKBBXX:5:2218:32461:9491,J00121:27:H3GGKBBXX:5:2218:17766:32842,J00121:27:H3GGKBBXX:5:2108:19522:11724,J00121:27:H3GGKBBXX:5:2108:23236:14432,J00121:27:H3GGKBBXX:5:2108:24789:42020,J00121:27:H3GGKBBXX:5:2128:16559:13588,J00121:27:H3GGKBBXX:5:1101:6888:38363,J00121:27:H3GGKBBXX:5:2118:4533:22960,J00121:27:H3GGKBBXX:5:1226:23997:14308,J00121:27:H3GGKBBXX:5:2124:9435:17245,J00121:27:H3GGKBBXX:5:2110:20973:43884,J00121:27:H3GGKBBXX:5:1218:18182:38486,J00121:27:H3GGKBBXX:5:2214:14418:24542,J00121:27:H3GGKBBXX:5:1117:9617:44711,J00121:27:H3GGKBBXX:5:1102:14864:30661,J00121:27:H3GGKBBXX:5:1106:22638:25457,J00121:27:H3GGKBBXX:5:2225:21613:42530,J00121:27:H3GGKBBXX:5:2209:11840:18318,J00121:27:H3GGKBBXX:5:2207:6847:41880,J00121:27:H3GGKBBXX:5:2203:27965:44183,J00121:27:H3GGKBBXX:5:1123:22891:32086,J00121:27:H3GGKBBXX:5:2219:27326:33897,J00121:27:H3GGKBBXX:5:2221:13555:9895,J00121:27:H3GGKBBXX:5:1122:17411:4092,J00121:27:H3GGKBBXX:5:1106:29112:10546,J00121:27:H3GGKBBXX:5:2215:11505:35884,J00121:27:H3GGKBBXX:5:2211:10064:15346,J00121:27:H3GGKBBXX:5:2224:20608:23909,J00121:27:H3GGKBBXX:5:1119:26210:6220,J00121:27:H3GGKBBXX:5:2117:9841:8137;sequence=TATAGTTGCAATTTATATGATTAATTTA;start=18983;subtype=IES;support_ref=12;support_variant=47;type=IES;
scaffold51_117_with_IES	MILORD	internal_eliminated_sequence	20228	20270	.	.	.	ID=MILORD.117.20228.20270;Name=MILORD.117.20228.20270;bounded_by_ta=TRUE;common_boundary=Both;end=20270;ies_id=IESPGM.PTET51.1.117.18847;ies_left_dist=0;ies_min_dist=0;ies_right_dist=0;junction_seq=gctcaataattaaatTAacaaataaaaacgag;read_names=J00121:27:H3GGKBBXX:5:2118:19248:2879,J00121:27:H3GGKBBXX:5:1121:24556:25017,J00121:27:H3GGKBBXX:5:1128:25307:5007,J00121:27:H3GGKBBXX:5:1208:6603:19091,J00121:27:H3GGKBBXX:5:2106:20953:44974,J00121:27:H3GGKBBXX:5:1228:10145:25544,J00121:27:H3GGKBBXX:5:2112:28067:45203,J00121:27:H3GGKBBXX:5:2112:28036:45115,J00121:27:H3GGKBBXX:5:2110:6340:47858,J00121:27:H3GGKBBXX:5:2218:21968:17087,J00121:27:H3GGKBBXX:5:2227:5629:29712,J00121:27:H3GGKBBXX:5:2116:21866:42829,J00121:27:H3GGKBBXX:5:2215:2605:28586,J00121:27:H3GGKBBXX:5:2106:23541:10985,J00121:27:H3GGKBBXX:5:1121:9922:3565,J00121:27:H3GGKBBXX:5:1101:5365:10440,J00121:27:H3GGKBBXX:5:2222:25581:14238,J00121:27:H3GGKBBXX:5:2208:6867:14097,J00121:27:H3GGKBBXX:5:1108:8024:38433,J00121:27:H3GGKBBXX:5:2220:14976:14361,J00121:27:H3GGKBBXX:5:2202:6035:19126,J00121:27:H3GGKBBXX:5:1105:16437:8805,J00121:27:H3GGKBBXX:5:2106:27803:13623,J00121:27:H3GGKBBXX:5:1226:25733:6484;sequence=TATAGCTATTCTAATTATGTAAATTAAAAATCTTGAATTACTA;start=20228;subtype=IES;support_ref=87;support_variant=24;type=IES;
scaffold51_117_with_IES	MILORD	internal_eliminated_sequence	23257	23326	.	.	.	ID=MILORD.117.23257.23326;Name=MILORD.117.23257.23326;bounded_by_ta=TRUE;common_boundary=Both;end=23326;ies_id=IESPGM.PTET51.1.117.21833;ies_left_dist=0;ies_min_dist=0;ies_right_dist=0;junction_seq=tataagtttgtcttaTAtcaattcttaactga;read_names=J00121:27:H3GGKBBXX:5:2219:23825:7293,J00121:27:H3GGKBBXX:5:1126:19512:23346,J00121:27:H3GGKBBXX:5:2225:12144:47120,J00121:27:H3GGKBBXX:5:1113:18081:41897,J00121:27:H3GGKBBXX:5:1124:12337:21465,J00121:27:H3GGKBBXX:5:2220:23612:32490,J00121:27:H3GGKBBXX:5:1127:29680:28375,J00121:27:H3GGKBBXX:5:2225:10145:45097,J00121:27:H3GGKBBXX:5:2114:3315:28657,J00121:27:H3GGKBBXX:5:2103:4432:5517,J00121:27:H3GGKBBXX:5:1109:23206:2949,J00121:27:H3GGKBBXX:5:2219:2534:29061,J00121:27:H3GGKBBXX:5:2226:30025:3336,J00121:27:H3GGKBBXX:5:2205:24018:15891,J00121:27:H3GGKBBXX:5:1112:8460:45625,J00121:27:H3GGKBBXX:5:2113:2950:18388,J00121:27:H3GGKBBXX:5:1122:12236:38732,J00121:27:H3GGKBBXX:5:1211:6015:25738,J00121:27:H3GGKBBXX:5:1118:22343:34582,J00121:27:H3GGKBBXX:5:1226:24028:21993,J00121:27:H3GGKBBXX:5:2207:9496:14185,J00121:27:H3GGKBBXX:5:2102:5964:39506,J00121:27:H3GGKBBXX:5:2106:14194:18001,J00121:27:H3GGKBBXX:5:1128:21318:41211,J00121:27:H3GGKBBXX:5:1219:13961:19003,J00121:27:H3GGKBBXX:5:1217:20841:32894,J00121:27:H3GGKBBXX:5:2113:27032:32226,J00121:27:H3GGKBBXX:5:2208:27042:47084,J00121:27:H3GGKBBXX:5:1125:29417:8435,J00121:27:H3GGKBBXX:5:2205:3031:19584,J00121:27:H3GGKBBXX:5:2115:10592:42882,J00121:27:H3GGKBBXX:5:2225:8471:38539,J00121:27:H3GGKBBXX:5:1128:25134:14906,J00121:27:H3GGKBBXX:5:2227:3315:40227,J00121:27:H3GGKBBXX:5:1113:18538:3477,J00121:27:H3GGKBBXX:5:1207:29802:46838;sequence=TATCATCGATTTCTGTTATTTTTGGTAAAATTCTTTGAATTAAGGATTAAGCAAAATTCTGAAACAACAA;start=23257;subtype=IES;support_ref=82;support_variant=36;type=IES;
scaffold51_117_with_IES	MILORD	internal_eliminated_sequence	26918	26946	.	.	.	ID=MILORD.117.26918.26946;Name=MILORD.117.26918.26946;bounded_by_ta=TRUE;common_boundary=Both;end=26946;ies_id=IESPGM.PTET51.1.117.25424;ies_left_dist=0;ies_min_dist=0;ies_right_dist=0;junction_seq=caccttcactacaaaTAcaataagaaatattg;read_names=J00121:27:H3GGKBBXX:5:2118:13058:38187,J00121:27:H3GGKBBXX:5:1215:21907:12761,J00121:27:H3GGKBBXX:5:1126:14133:15152,J00121:27:H3GGKBBXX:5:2227:12510:31048,J00121:27:H3GGKBBXX:5:2221:10094:30450,J00121:27:H3GGKBBXX:5:1218:14022:11688,J00121:27:H3GGKBBXX:5:1221:10186:10774,J00121:27:H3GGKBBXX:5:2109:28067:9684,J00121:27:H3GGKBBXX:5:2216:18456:28586,J00121:27:H3GGKBBXX:5:1121:9404:42864,J00121:27:H3GGKBBXX:5:1212:8471:10159,J00121:27:H3GGKBBXX:5:1116:7791:3459,J00121:27:H3GGKBBXX:5:2118:30868:46399,J00121:27:H3GGKBBXX:5:2219:22029:31400,J00121:27:H3GGKBBXX:5:2218:27945:41475,J00121:27:H3GGKBBXX:5:2122:19015:31769,J00121:27:H3GGKBBXX:5:2104:23449:41528,J00121:27:H3GGKBBXX:5:1204:27316:25333,J00121:27:H3GGKBBXX:5:2220:24079:6044,J00121:27:H3GGKBBXX:5:1212:8795:29219,J00121:27:H3GGKBBXX:5:1121:4259:37396,J00121:27:H3GGKBBXX:5:2202:18233:18282,J00121:27:H3GGKBBXX:5:1114:18081:31312,J00121:27:H3GGKBBXX:5:1225:5213:30292,J00121:27:H3GGKBBXX:5:1206:4949:14467,J00121:27:H3GGKBBXX:5:2218:14001:33422,J00121:27:H3GGKBBXX:5:2208:4127:47647,J00121:27:H3GGKBBXX:5:2202:5446:9209,J00121:27:H3GGKBBXX:5:1221:8734:32982,J00121:27:H3GGKBBXX:5:1202:23023:47717,J00121:27:H3GGKBBXX:5:2101:7415:39101,J00121:27:H3GGKBBXX:5:1223:13169:13482,J00121:27:H3GGKBBXX:5:2213:24545:4391,J00121:27:H3GGKBBXX:5:2208:15453:17755,J00121:27:H3GGKBBXX:5:1215:11667:33176,J00121:27:H3GGKBBXX:5:1127:32086:32191,J00121:27:H3GGKBBXX:5:1123:19999:11354,J00121:27:H3GGKBBXX:5:1128:20841:23681,J00121:27:H3GGKBBXX:5:1225:4746:30820,J00121:27:H3GGKBBXX:5:2226:16965:47243,J00121:27:H3GGKBBXX:5:1126:6512:2756,J00121:27:H3GGKBBXX:5:1102:13667:12409,J00121:27:H3GGKBBXX:5:2206:20841:16612,J00121:27:H3GGKBBXX:5:1223:17665:8013,J00121:27:H3GGKBBXX:5:2212:8207:6853,J00121:27:H3GGKBBXX:5:2224:20466:18880,J00121:27:H3GGKBBXX:5:1201:12763:29940,J00121:27:H3GGKBBXX:5:1216:24982:30714,J00121:27:H3GGKBBXX:5:1223:26494:4778,J00121:27:H3GGKBBXX:5:2215:15503:14607,J00121:27:H3GGKBBXX:5:2225:15057:19074,J00121:27:H3GGKBBXX:5:1217:23937:26090,J00121:27:H3GGKBBXX:5:2213:13413:8101,J00121:27:H3GGKBBXX:5:1217:17168:6554,J00121:27:H3GGKBBXX:5:2212:32349:45027,J00121:27:H3GGKBBXX:5:1125:30289:11952;sequence=TACAATTCAATAATATTCTCATTCTACTC;start=26918;subtype=IES;support_ref=72;support_variant=56;type=IES;
scaffold51_117_with_IES	MILORD	internal_eliminated_sequence	29016	29120	.	.	.	ID=MILORD.117.29016.29120;Name=MILORD.117.29016.29120;bounded_by_ta=TRUE;common_boundary=Both;end=29120;ies_id=IESPGM.PTET51.1.117.27493;ies_left_dist=0;ies_min_dist=0;ies_right_dist=0;junction_seq=tcaatgcactgcagaTAgcacctgaattgaga;read_names=J00121:27:H3GGKBBXX:5:2212:22972:5323,J00121:27:H3GGKBBXX:5:1119:13606:12409,J00121:27:H3GGKBBXX:5:2207:30563:44078,J00121:27:H3GGKBBXX:5:1109:7831:15381,J00121:27:H3GGKBBXX:5:1215:28300:22819,J00121:27:H3GGKBBXX:5:2104:2189:28920,J00121:27:H3GGKBBXX:5:2214:30025:34284,J00121:27:H3GGKBBXX:5:2223:11576:37835,J00121:27:H3GGKBBXX:5:1116:26930:25017,J00121:27:H3GGKBBXX:5:2109:29660:8224,J00121:27:H3GGKBBXX:5:2223:30847:15838,J00121:27:H3GGKBBXX:5:1213:16467:24753,J00121:27:H3GGKBBXX:5:2110:17736:19249,J00121:27:H3GGKBBXX:5:2224:17076:31646,J00121:27:H3GGKBBXX:5:2115:18690:41018,J00121:27:H3GGKBBXX:5:1101:9790:44763,J00121:27:H3GGKBBXX:5:1203:27275:31628,J00121:27:H3GGKBBXX:5:1110:26332:42126,J00121:27:H3GGKBBXX:5:1110:18446:37818,J00121:27:H3GGKBBXX:5:2106:6370:27760,J00121:27:H3GGKBBXX:5:2104:7050:14801,J00121:27:H3GGKBBXX:5:1211:2666:12058,J00121:27:H3GGKBBXX:5:2207:30543:48649,J00121:27:H3GGKBBXX:5:1123:27488:30943,J00121:27:H3GGKBBXX:5:2225:24992:34530,J00121:27:H3GGKBBXX:5:2106:12672:46205,J00121:27:H3GGKBBXX:5:1119:17746:29852,J00121:27:H3GGKBBXX:5:1213:5649:35936,J00121:27:H3GGKBBXX:5:1112:2554:20621,J00121:27:H3GGKBBXX:5:1108:2077:49159,J00121:27:H3GGKBBXX:5:2112:18690:48720,J00121:27:H3GGKBBXX:5:1216:25012:4532,J00121:27:H3GGKBBXX:5:1123:27762:30995,J00121:27:H3GGKBBXX:5:1104:8877:35550,J00121:27:H3GGKBBXX:5:2208:13190:44746,J00121:27:H3GGKBBXX:5:2222:22546:9930,J00121:27:H3GGKBBXX:5:2101:14489:44464,J00121:27:H3GGKBBXX:5:2225:21339:25914,J00121:27:H3GGKBBXX:5:2207:10998:32648,J00121:27:H3GGKBBXX:5:2109:29630:8312,J00121:27:H3GGKBBXX:5:2108:15645:25650,J00121:27:H3GGKBBXX:5:1213:27742:5007,J00121:27:H3GGKBBXX:5:2225:21602:26441,J00121:27:H3GGKBBXX:5:2120:13575:8172,J00121:27:H3GGKBBXX:5:1117:18446:44394,J00121:27:H3GGKBBXX:5:1227:9962:32859,J00121:27:H3GGKBBXX:5:2213:4604:26494,J00121:27:H3GGKBBXX:5:1213:17675:33281,J00121:27:H3GGKBBXX:5:2212:17300:24648,J00121:27:H3GGKBBXX:5:2104:23500:3389,J00121:27:H3GGKBBXX:5:2209:17310:33949,J00121:27:H3GGKBBXX:5:2227:25692:21395,J00121:27:H3GGKBBXX:5:1216:25175:4848,J00121:27:H3GGKBBXX:5:2126:29518:7767,J00121:27:H3GGKBBXX:5:2123:16559:18616,J00121:27:H3GGKBBXX:5:1206:27641:18441,J00121:27:H3GGKBBXX:5:2109:22252:47049,J00121:27:H3GGKBBXX:5:1110:4716:15961,J00121:27:H3GGKBBXX:5:2128:28107:40877,J00121:27:H3GGKBBXX:5:2120:28524:21905,J00121:27:H3GGKBBXX:5:1207:22313:27496;sequence=TACAGCTCAAATTATAACTTAATTTAAAAAGAATTATCATAAAATATTCAAAATAGTCACTGAAATATAGATGAGAGATTCTCCAGGAGAATATCAATTCTATCG;start=29016;subtype=IES;support_ref=72;support_variant=61;type=IES;
scaffold51_117_with_IES	MILORD	internal_eliminated_sequence	31455	31500	.	.	.	ID=MILORD.117.31455.31500;Name=MILORD.117.31455.31500;bounded_by_ta=TRUE;common_boundary=Both;end=31500;ies_id=IESPGM.PTET51.1.117.29827;ies_left_dist=0;ies_min_dist=0;ies_right_dist=0;junction_seq=tcattgttctattatTAatatagtttaattga;read_names=J00121:27:H3GGKBBXX:5:2211:17675:23399,J00121:27:H3GGKBBXX:5:1203:23713:45045,J00121:27:H3GGKBBXX:5:2227:9536:33000,J00121:27:H3GGKBBXX:5:1105:18771:46821,J00121:27:H3GGKBBXX:5:1213:23561:4163,J00121:27:H3GGKBBXX:5:1126:7090:24437,J00121:27:H3GGKBBXX:5:2208:19096:29272,J00121:27:H3GGKBBXX:5:2123:22008:5095,J00121:27:H3GGKBBXX:5:2214:8400:11302,J00121:27:H3GGKBBXX:5:1124:6390:18194,J00121:27:H3GGKBBXX:5:1218:11099:34864,J00121:27:H3GGKBBXX:5:1102:6340:37976,J00121:27:H3GGKBBXX:5:1213:4127:40578,J00121:27:H3GGKBBXX:5:1123:13768:18353,J00121:27:H3GGKBBXX:5:2221:19319:1314,J00121:27:H3GGKBBXX:5:2221:16285:43462,J00121:27:H3GGKBBXX:5:1210:21115:3512,J00121:27:H3GGKBBXX:5:1109:20791:46803,J00121:27:H3GGKBBXX:5:2216:30137:29413,J00121:27:H3GGKBBXX:5:1223:3143:29659,J00121:27:H3GGKBBXX:5:1226:19136:16014,J00121:27:H3GGKBBXX:5:2107:5863:46258,J00121:27:H3GGKBBXX:5:2101:23328:18599,J00121:27:H3GGKBBXX:5:2114:11353:7416,J00121:27:H3GGKBBXX:5:2223:18832:27514,J00121:27:H3GGKBBXX:5:2224:17330:7890,J00121:27:H3GGKBBXX:5:1127:25215:12269,J00121:27:H3GGKBBXX:5:2113:16467:38363,J00121:27:H3GGKBBXX:5:2227:29183:36763,J00121:27:H3GGKBBXX:5:2227:3701:14906,J00121:27:H3GGKBBXX:5:1110:23947:35286,J00121:27:H3GGKBBXX:5:1211:3498:30450,J00121:27:H3GGKBBXX:5:1213:17269:27127;sequence=TATAGTCACTAATAATGTGAATTAAGTAGTATTTAATTATCAAGTG;start=31455;subtype=IES;support_ref=18;support_variant=33;type=IES;
scaffold51_117_with_IES	MILORD	internal_eliminated_sequence	34714	34801	.	.	.	ID=MILORD.117.34714.34801;Name=MILORD.117.34714.34801;bounded_by_ta=TRUE;common_boundary=Both;end=34801;ies_id=IESPGM.PTET51.1.117.33040;ies_left_dist=0;ies_min_dist=0;ies_right_dist=0;junction_seq=gatactcacaattatTAacaaactttgtgaga;read_names=J00121:27:H3GGKBBXX:5:1202:3549:37466,J00121:27:H3GGKBBXX:5:1122:11535:19373,J00121:27:H3GGKBBXX:5:2217:20780:34582,J00121:27:H3GGKBBXX:5:2205:27275:13623,J00121:27:H3GGKBBXX:5:2217:20821:34547,J00121:27:H3GGKBBXX:5:1201:12814:11108,J00121:27:H3GGKBBXX:5:2102:31456:31206,J00121:27:H3GGKBBXX:5:1208:25530:32789,J00121:27:H3GGKBBXX:5:1123:25428:24911,J00121:27:H3GGKBBXX:5:2203:13738:28323,J00121:27:H3GGKBBXX:5:2103:6999:11196,J00121:27:H3GGKBBXX:5:2209:4361:29061,J00121:27:H3GGKBBXX:5:1212:25804:19443;sequence=TACAGCATAAATGATGTTATTTTAATAATTATTGTTAAGATATTTAAGAGATGGATATAATATCAAAAAAAGATATCAAAACAATCTA;start=34714;subtype=IES;support_ref=74;support_variant=13;type=IES;
scaffold51_117_with_IES	MILORD	internal_eliminated_sequence	37379	37454	.	.	.	ID=MILORD.117.37379.37454;Name=MILORD.117.37379.37454;bounded_by_ta=TRUE;common_boundary=Both;end=37454;ies_id=IESPGM.PTET51.1.117.35617;ies_left_dist=0;ies_min_dist=0;ies_right_dist=0;junction_seq=ccactctttatctacTAttagatttcgtaaac;read_names=J00121:27:H3GGKBBXX:5:1104:19370:21729,J00121:27:H3GGKBBXX:5:2106:10419:32947,J00121:27:H3GGKBBXX:5:1220:30371:7908,J00121:27:H3GGKBBXX:5:2212:26727:2369,J00121:27:H3GGKBBXX:5:2103:8379:6378,J00121:27:H3GGKBBXX:5:1222:21785:2914,J00121:27:H3GGKBBXX:5:1227:15483:10563,J00121:27:H3GGKBBXX:5:1124:9008:41194,J00121:27:H3GGKBBXX:5:2227:24008:17175,J00121:27:H3GGKBBXX:5:1111:8389:20076,J00121:27:H3GGKBBXX:5:1222:4462:13271,J00121:27:H3GGKBBXX:5:2211:13880:34160,J00121:27:H3GGKBBXX:5:1224:25631:16155,J00121:27:H3GGKBBXX:5:1101:14407:38310,J00121:27:H3GGKBBXX:5:2201:18091:46029,J00121:27:H3GGKBBXX:5:1110:26058:5921,J00121:27:H3GGKBBXX:5:1116:5315:11794,J00121:27:H3GGKBBXX:5:2211:6806:27602,J00121:27:H3GGKBBXX:5:1103:26423:42284,J00121:27:H3GGKBBXX:5:1218:18264:17702,J00121:27:H3GGKBBXX:5:1108:13667:47401,J00121:27:H3GGKBBXX:5:2201:22374:31611,J00121:27:H3GGKBBXX:5:1219:27164:48597,J00121:27:H3GGKBBXX:5:1222:14854:20445,J00121:27:H3GGKBBXX:5:2222:22790:40702,J00121:27:H3GGKBBXX:5:1212:8755:32525,J00121:27:H3GGKBBXX:5:1208:15290:36429,J00121:27:H3GGKBBXX:5:1118:8897:36394,J00121:27:H3GGKBBXX:5:1227:8075:25861,J00121:27:H3GGKBBXX:5:1121:12824:33352,J00121:27:H3GGKBBXX:5:1225:8948:31206,J00121:27:H3GGKBBXX:5:2214:20070:8629,J00121:27:H3GGKBBXX:5:1211:17401:8787,J00121:27:H3GGKBBXX:5:1224:10937:44746,J00121:27:H3GGKBBXX:5:1202:21389:4127,J00121:27:H3GGKBBXX:5:2228:22506:39717,J00121:27:H3GGKBBXX:5:2122:28686:48456,J00121:27:H3GGKBBXX:5:2223:15290:11354,J00121:27:H3GGKBBXX:5:2210:1621:4303,J00121:27:H3GGKBBXX:5:2201:30310:46346,J00121:27:H3GGKBBXX:5:1201:24079:27356,J00121:27:H3GGKBBXX:5:2202:9019:28903,J00121:27:H3GGKBBXX:5:1115:22577:19232,J00121:27:H3GGKBBXX:5:2210:22810:44500,J00121:27:H3GGKBBXX:5:2210:22658:44552,J00121:27:H3GGKBBXX:5:2105:29985:8189,J00121:27:H3GGKBBXX:5:2114:22993:1314,J00121:27:H3GGKBBXX:5:2116:31852:7697,J00121:27:H3GGKBBXX:5:1119:15960:28446,J00121:27:H3GGKBBXX:5:1203:30573:32420,J00121:27:H3GGKBBXX:5:1214:11759:30732,J00121:27:H3GGKBBXX:5:1203:12520:11724,J00121:27:H3GGKBBXX:5:2215:20425:20181,J00121:27:H3GGKBBXX:5:1115:23307:40086,J00121:27:H3GGKBBXX:5:1221:9242:18282,J00121:27:H3GGKBBXX:5:1123:11799:3969,J00121:27:H3GGKBBXX:5:1122:29021:20832,J00121:27:H3GGKBBXX:5:2208:12398:40209,J00121:27:H3GGKBBXX:5:2112:10480:46838,J00121:27:H3GGKBBXX:5:1126:19126:18564,J00121:27:H3GGKBBXX:5:1127:10186:39260,J00121:27:H3GGKBBXX:5:1228:24079:28903,J00121:27:H3GGKBBXX:5:1120:10815:32437,J00121:27:H3GGKBBXX:5:1127:21247:40702,J00121:27:H3GGKBBXX:5:1213:5649:22186;sequence=TACAGTTCATCTCGAAAATACTTTGAGATTTCTCGCAGTATATTATTACTATCTTCAATTATATTAGTTCTTACTG;start=37379;subtype=IES;support_ref=4;support_variant=65;type=IES;
scaffold51_117_with_IES	MILORD	internal_eliminated_sequence	38267	38423	.	.	.	ID=MILORD.117.38267.38423;Name=MILORD.117.38267.38423;bounded_by_ta=TRUE;common_boundary=Both;end=38423;ies_id=IESPGM.PTET51.1.117.36429;ies_left_dist=0;ies_min_dist=0;ies_right_dist=0;junction_seq=gatagtcctgatatgTActtatgtaaagtaag;read_names=J00121:27:H3GGKBBXX:5:1207:3599:35655,J00121:27:H3GGKBBXX:5:2221:19339:33176,J00121:27:H3GGKBBXX:5:1214:17340:3196,J00121:27:H3GGKBBXX:5:1107:7456:47120,J00121:27:H3GGKBBXX:5:1213:9607:25632,J00121:27:H3GGKBBXX:5:1224:9161:6677,J00121:27:H3GGKBBXX:5:1114:22698:29677,J00121:27:H3GGKBBXX:5:2114:28818:4163,J00121:27:H3GGKBBXX:5:1117:9820:22907,J00121:27:H3GGKBBXX:5:2113:4848:7257,J00121:27:H3GGKBBXX:5:1115:13778:5394,J00121:27:H3GGKBBXX:5:2101:29599:32384,J00121:27:H3GGKBBXX:5:1227:26930:40104,J00121:27:H3GGKBBXX:5:2218:27448:12269,J00121:27:H3GGKBBXX:5:1117:27549:4602,J00121:27:H3GGKBBXX:5:2204:25276:39840,J00121:27:H3GGKBBXX:5:1116:26606:3072,J00121:27:H3GGKBBXX:5:1226:22526:22309,J00121:27:H3GGKBBXX:5:1224:6066:38275,J00121:27:H3GGKBBXX:5:1114:26453:37519,J00121:27:H3GGKBBXX:5:1212:29741:1894,J00121:27:H3GGKBBXX:5:2224:19908:16647,J00121:27:H3GGKBBXX:5:2207:32563:10440,J00121:27:H3GGKBBXX:5:2114:21420:10159,J00121:27:H3GGKBBXX:5:1117:19634:32947,J00121:27:H3GGKBBXX:5:1127:5538:46223,J00121:27:H3GGKBBXX:5:1225:30310:7908,J00121:27:H3GGKBBXX:5:2225:11698:29325,J00121:27:H3GGKBBXX:5:2113:28290:32015,J00121:27:H3GGKBBXX:5:1104:21623:44763,J00121:27:H3GGKBBXX:5:1103:11018:21430,J00121:27:H3GGKBBXX:5:1124:22353:29747,J00121:27:H3GGKBBXX:5:2109:12530:38328,J00121:27:H3GGKBBXX:5:2222:19512:19056,J00121:27:H3GGKBBXX:5:1205:5822:29026,J00121:27:H3GGKBBXX:5:1104:13200:2246,J00121:27:H3GGKBBXX:5:2110:22678:25492,J00121:27:H3GGKBBXX:5:1223:17959:6097,J00121:27:H3GGKBBXX:5:1211:13403:34987,J00121:27:H3GGKBBXX:5:1112:21268:6097,J00121:27:H3GGKBBXX:5:1103:29051:37871,J00121:27:H3GGKBBXX:5:2222:32329:45801,J00121:27:H3GGKBBXX:5:2217:9526:19830,J00121:27:H3GGKBBXX:5:1106:19157:11091,J00121:27:H3GGKBBXX:5:2203:16447:15469,J00121:27:H3GGKBBXX:5:1209:25043:32894;sequence=TAAAGTGCTTGCATAGAAGATATTCTTATTAATTAAGCCCACTATTATTTTTATTGTATCAATTCTATTAAGTTATATTGATTAGTATAATAATTAAATTTATCGAATCTTTGTCTAAAAACAGTCTCTTATGACAATATTGTTTGTGCAAAGACTA;start=38267;subtype=IES;support_ref=98;support_variant=46;type=IES;
scaffold51_117_with_IES	MILORD	internal_eliminated_sequence	39958	39985	.	.	.	ID=MILORD.117.39958.39985;Name=MILORD.117.39958.39985;bounded_by_ta=TRUE;common_boundary=Both;end=39985;ies_id=IESPGM.PTET51.1.117.37963;ies_left_dist=0;ies_min_dist=0;ies_right_dist=0;junction_seq=cagatttataaatggTAgctacatcaattatc;read_names=J00121:27:H3GGKBBXX:5:2120:8866:46469,J00121:27:H3GGKBBXX:5:2222:29477:4532,J00121:27:H3GGKBBXX:5:2119:9922:4690,J00121:27:H3GGKBBXX:5:2115:16092:31734,J00121:27:H3GGKBBXX:5:2120:11434:6009,J00121:27:H3GGKBBXX:5:2221:11911:19777,J00121:27:H3GGKBBXX:5:1102:15260:12884,J00121:27:H3GGKBBXX:5:1202:20750:2703,J00121:27:H3GGKBBXX:5:2116:28950:8224,J00121:27:H3GGKBBXX:5:2205:12804:18968,J00121:27:H3GGKBBXX:5:1125:23865:41581,J00121:27:H3GGKBBXX:5:1216:23744:18827,J00121:27:H3GGKBBXX:5:2106:4990:12638,J00121:27:H3GGKBBXX:5:1118:18497:3336,J00121:27:H3GGKBBXX:5:1120:26737:15258,J00121:27:H3GGKBBXX:5:2211:20364:47225,J00121:27:H3GGKBBXX:5:2228:24363:30380,J00121:27:H3GGKBBXX:5:2227:2331:26529,J00121:27:H3GGKBBXX:5:1219:19644:43234,J00121:27:H3GGKBBXX:5:2102:19187:16067,J00121:27:H3GGKBBXX:5:2216:2148:19285,J00121:27:H3GGKBBXX:5:1124:23693:42970,J00121:27:H3GGKBBXX:5:2115:17898:31945,J00121:27:H3GGKBBXX:5:1109:19045:11952,J00121:27:H3GGKBBXX:5:1212:13900:19636,J00121:27:H3GGKBBXX:5:1219:19613:43181,J00121:27:H3GGKBBXX:5:1117:25225:18370,J00121:27:H3GGKBBXX:5:1227:25804:40192,J00121:27:H3GGKBBXX:5:1207:27935:39031,J00121:27:H3GGKBBXX:5:2210:17350:32437,J00121:27:H3GGKBBXX:5:1227:28574:41194,J00121:27:H3GGKBBXX:5:2221:29731:22028;sequence=TATAGATGTATCACAATAGTAATTATTA;start=39958;subtype=IES;support_ref=78;support_variant=32;type=IES;
scaffold51_117_with_IES	MILORD	internal_eliminated_sequence	40233	40319	.	.	.	ID=MILORD.117.40233.40319;Name=MILORD.117.40233.40319;bounded_by_ta=TRUE;common_boundary=Both;end=40319;ies_id=IESPGM.PTET51.1.117.38210;ies_left_dist=0;ies_min_dist=0;ies_right_dist=0;junction_seq=aattgggtgttacttTAtcaattactttttac;read_names=J00121:27:H3GGKBBXX:5:1115:10145:14010,J00121:27:H3GGKBBXX:5:1124:12246:1930,J00121:27:H3GGKBBXX:5:2102:19147:16137,J00121:27:H3GGKBBXX:5:1125:8846:27830,J00121:27:H3GGKBBXX:5:2201:9688:37027,J00121:27:H3GGKBBXX:5:1202:31253:12849,J00121:27:H3GGKBBXX:5:2127:32542:41915,J00121:27:H3GGKBBXX:5:1125:29467:3705,J00121:27:H3GGKBBXX:5:2103:28148:47841,J00121:27:H3GGKBBXX:5:1112:14509:18194,J00121:27:H3GGKBBXX:5:2228:1844:26564,J00121:27:H3GGKBBXX:5:1202:7517:4391,J00121:27:H3GGKBBXX:5:1204:5162:13007,J00121:27:H3GGKBBXX:5:2208:13930:32314,J00121:27:H3GGKBBXX:5:1109:31071:4374,J00121:27:H3GGKBBXX:5:2120:10998:14396,J00121:27:H3GGKBBXX:5:1202:21146:46469,J00121:27:H3GGKBBXX:5:2218:10399:24015,J00121:27:H3GGKBBXX:5:2203:14935:39611,J00121:27:H3GGKBBXX:5:2104:14286:35286,J00121:27:H3GGKBBXX:5:2215:12642:24841,J00121:27:H3GGKBBXX:5:2226:11485:45555,J00121:27:H3GGKBBXX:5:1223:4807:39647,J00121:27:H3GGKBBXX:5:2228:30431:15469,J00121:27:H3GGKBBXX:5:2220:1580:10282,J00121:27:H3GGKBBXX:5:2103:16924:2158,J00121:27:H3GGKBBXX:5:1204:15361:39682,J00121:27:H3GGKBBXX:5:1225:12763:46188,J00121:27:H3GGKBBXX:5:1115:22181:32824,J00121:27:H3GGKBBXX:5:1205:18487:30433,J00121:27:H3GGKBBXX:5:2217:22739:11565,J00121:27:H3GGKBBXX:5:1124:15473:47084,J00121:27:H3GGKBBXX:5:1108:7730:48509,J00121:27:H3GGKBBXX:5:2220:15615:2563,J00121:27:H3GGKBBXX:5:1212:15016:35673,J00121:27:H3GGKBBXX:5:2215:6948:27707,J00121:27:H3GGKBBXX:5:2225:19055:12532,J00121:27:H3GGKBBXX:5:1211:21024:45379,J00121:27:H3GGKBBXX:5:1218:13250:14959,J00121:27:H3GGKBBXX:5:2223:6664:12093,J00121:27:H3GGKBBXX:5:2109:5670:40965,J00121:27:H3GGKBBXX:5:2119:23175:5253,J00121:27:H3GGKBBXX:5:2108:28331:9016,J00121:27:H3GGKBBXX:5:2110:14174:8224;sequence=TATAGTTGGATTGGGTTATTTTGTTTGAATTTCATAGAATTTGATGGGAATGAGAATTATTGAAGAGGTAATACAAAAAATAGACTG;start=40233;subtype=IES;support_ref=18;support_variant=44;type=IES;
scaffold51_117_with_IES	MILORD	internal_eliminated_sequence	42249	42375	.	.	.	ID=MILORD.117.42249.42375;Name=MILORD.117.42249.42375;bounded_by_ta=TRUE;common_boundary=Both;end=42375;ies_id=IESPGM.PTET51.1.117.40139;ies_left_dist=0;ies_min_dist=0;ies_right_dist=0;junction_seq=atcttattcttgacaTAccagagaatgaaata;read_names=J00121:27:H3GGKBBXX:5:1207:16051:16542,J00121:27:H3GGKBBXX:5:2213:16711:21975,J00121:27:H3GGKBBXX:5:2205:19512:27707,J00121:27:H3GGKBBXX:5:1224:27011:24841,J00121:27:H3GGKBBXX:5:2220:5589:35585,J00121:27:H3GGKBBXX:5:1220:6979:20234,J00121:27:H3GGKBBXX:5:2217:19360:14432,J00121:27:H3GGKBBXX:5:1216:29132:34108,J00121:27:H3GGKBBXX:5:1210:28178:42337,J00121:27:H3GGKBBXX:5:2109:16559:24665,J00121:27:H3GGKBBXX:5:2209:26129:39066,J00121:27:H3GGKBBXX:5:1209:12916:15680,J00121:27:H3GGKBBXX:5:2101:25976:2439,J00121:27:H3GGKBBXX:5:2122:22445:38767,J00121:27:H3GGKBBXX:5:1107:6492:32472,J00121:27:H3GGKBBXX:5:2219:15351:22995,J00121:27:H3GGKBBXX:5:2202:3650:42882,J00121:27:H3GGKBBXX:5:2225:1803:10317,J00121:27:H3GGKBBXX:5:1123:19045:30872,J00121:27:H3GGKBBXX:5:1101:31203:5481;sequence=TATAGATGTATTAGATAGAATTCTTTAATTTTTAATATCATCACTTAATAGATATAATATCATTTATGAATCTAAAGTCAATTAATAAATTTACCAAAATATTTAAATAGTATGATGAATTCGACCT;start=42249;subtype=IES;support_ref=72;support_variant=20;type=IES;
scaffold51_117_with_IES	MILORD	internal_eliminated_sequence	44363	44546	.	.	.	ID=MILORD.117.44363.44546;Name=MILORD.117.44363.44546;bounded_by_ta=TRUE;common_boundary=Both;end=44546;ies_id=IESPGM.PTET51.1.117.42126;ies_left_dist=0;ies_min_dist=0;ies_right_dist=0;junction_seq=tatttaacatctcttTAacacactcttatatc;read_names=J00121:27:H3GGKBBXX:5:1211:3965:46698,J00121:27:H3GGKBBXX:5:2116:19705:10493,J00121:27:H3GGKBBXX:5:2220:11891:42108,J00121:27:H3GGKBBXX:5:1210:14093:27004,J00121:27:H3GGKBBXX:5:1210:10023:23470,J00121:27:H3GGKBBXX:5:1201:25398:26301,J00121:27:H3GGKBBXX:5:1109:9536:20656,J00121:27:H3GGKBBXX:5:2214:25784:40227,J00121:27:H3GGKBBXX:5:2208:22008:41282;sequence=TATTGTTTATGAACAGATAAATAAATTTCAATGTTGCTATTCTCAATTTGAAATATTAGAATCATTTTTATAGTATCAATAAATATAAAATATAAGCGAAAATAAAAATAATTATCAAATTTTAATTTTTATTTTATTTTAACAATATTAAATATTGAAAAATCTAATCTAGTTATTATTACAA;start=44363;subtype=IES;support_ref=12;support_variant=9;type=IES;
scaffold51_117_with_IES	MILORD	internal_eliminated_sequence	44400	44546	.	.	.	ID=MILORD.117.44400.44546;Name=MILORD.117.44400.44546;bounded_by_ta=TRUE;common_boundary=RIGHT;end=44546;ies_id=IESPGM.PTET51.1.117.42126;ies_left_dist=-37;ies_min_dist=0;ies_right_dist=0;junction_seq=aaatttcaatgttgcTAacacactcttatatc;read_names=J00121:27:H3GGKBBXX:5:1205:25895:37255;sequence=TATTCTCAATTTGAAATATTAGAATCATTTTTATAGTATCAATAAATATAAAATATAAGCGAAAATAAAAATAATTATCAAATTTTAATTTTTATTTTATTTTAACAATATTAAATATTGAAAAATCTAATCTAGTTATTATTACAA;start=44400;subtype=PARTIAL_INTERNAL;support_ref=1;support_variant=1;type=ALTERNATIVE;
scaffold51_117_with_IES	MILORD	internal_eliminated_sequence	44400	44507	.	.	.	ID=MILORD.117.44400.44507;Name=MILORD.117.44400.44507;bounded_by_ta=TRUE;common_boundary=None;end=44507;ies_id=IESPGM.PTET51.1.117.42126;ies_left_dist=-37;ies_min_dist=37;ies_right_dist=39;junction_seq=aaatttcaatgttgcTAttaaatattgaaaaa;read_names=J00121:27:H3GGKBBXX:5:1125:21846:36569,J00121:27:H3GGKBBXX:5:1119:8166:26441,J00121:27:H3GGKBBXX:5:2221:15869:42354,J00121:27:H3GGKBBXX:5:1219:9912:11812,J00121:27:H3GGKBBXX:5:1127:28371:20973,J00121:27:H3GGKBBXX:5:2217:20953:6888,J00121:27:H3GGKBBXX:5:1216:32522:33721,J00121:27:H3GGKBBXX:5:1114:24332:11688,J00121:27:H3GGKBBXX:5:1213:11424:39330,J00121:27:H3GGKBBXX:5:1211:27854:8646,J00121:27:H3GGKBBXX:5:2107:9567:2141,J00121:27:H3GGKBBXX:5:1114:8491:28024,J00121:27:H3GGKBBXX:5:2110:4411:33334,J00121:27:H3GGKBBXX:5:2218:8592:15785,J00121:27:H3GGKBBXX:5:1117:28950:28340,J00121:27:H3GGKBBXX:5:2226:27671:35690,J00121:27:H3GGKBBXX:5:1227:12997:7732,J00121:27:H3GGKBBXX:5:1207:10653:20269,J00121:27:H3GGKBBXX:5:2103:21511:6765;sequence=TATTCTCAATTTGAAATATTAGAATCATTTTTATAGTATCAATAAATATAAAATATAAGCGAAAATAAAAATAATTATCAAATTTTAATTTTTATTTTATTTTAACAA;start=44400;subtype=INTERNAL;support_ref=2;support_variant=19;type=ALTERNATIVE;
scaffold51_117_with_IES	MILORD	internal_eliminated_sequence	46354	46411	.	.	.	ID=MILORD.117.46354.46411;Name=MILORD.117.46354.46411;bounded_by_ta=TRUE;common_boundary=Both;end=46411;ies_id=IESPGM.PTET51.1.117.43933;ies_left_dist=0;ies_min_dist=0;ies_right_dist=0;junction_seq=tgattgctggctttgTAattccttcaatggat;read_names=J00121:27:H3GGKBBXX:5:1101:13778:28076,J00121:27:H3GGKBBXX:5:1116:23906:3635,J00121:27:H3GGKBBXX:5:2109:21156:46100,J00121:27:H3GGKBBXX:5:2218:26930:25474,J00121:27:H3GGKBBXX:5:2107:8258:12673,J00121:27:H3GGKBBXX:5:1126:12083:12128,J00121:27:H3GGKBBXX:5:1120:30198:40139,J00121:27:H3GGKBBXX:5:1121:25895:17421,J00121:27:H3GGKBBXX:5:2201:26220:18511,J00121:27:H3GGKBBXX:5:2104:26890:7539,J00121:27:H3GGKBBXX:5:2128:22110:40860,J00121:27:H3GGKBBXX:5:2113:5761:15838,J00121:27:H3GGKBBXX:5:2215:2767:33826,J00121:27:H3GGKBBXX:5:2214:24901:6449,J00121:27:H3GGKBBXX:5:2116:3894:2158,J00121:27:H3GGKBBXX:5:1122:28574:46223,J00121:27:H3GGKBBXX:5:1104:20364:13500,J00121:27:H3GGKBBXX:5:2206:7151:32982,J00121:27:H3GGKBBXX:5:2228:29660:11776,J00121:27:H3GGKBBXX:5:1206:16447:40332,J00121:27:H3GGKBBXX:5:2112:7943:43392,J00121:27:H3GGKBBXX:5:1105:24677:18019,J00121:27:H3GGKBBXX:5:2109:26504:40491;sequence=TACAGTTCAAATCCTTAATGACATATGATTATATATTAATAACAAATTAATTTGTCTG;start=46354;subtype=IES;support_ref=22;support_variant=23;type=IES;
scaffold51_117_with_IES	MILORD	internal_eliminated_sequence	46720	46816	.	.	.	ID=MILORD.117.46720.46816;Name=MILORD.117.46720.46816;bounded_by_ta=TRUE;common_boundary=Both;end=46816;ies_id=IESPGM.PTET51.1.117.44241;ies_left_dist=0;ies_min_dist=0;ies_right_dist=0;junction_seq=tggcatatttcaggaTAcacatatacttatta;read_names=J00121:27:H3GGKBBXX:5:2202:10784:35725,J00121:27:H3GGKBBXX:5:2107:13433:18687,J00121:27:H3GGKBBXX:5:1205:20182:45994,J00121:27:H3GGKBBXX:5:2209:6116:14379,J00121:27:H3GGKBBXX:5:2212:21927:35268,J00121:27:H3GGKBBXX:5:2215:25083:39014,J00121:27:H3GGKBBXX:5:1222:12905:16928,J00121:27:H3GGKBBXX:5:2111:26281:35919,J00121:27:H3GGKBBXX:5:1212:13281:26195,J00121:27:H3GGKBBXX:5:2116:12053:11372,J00121:27:H3GGKBBXX:5:1112:18030:30310,J00121:27:H3GGKBBXX:5:1223:11403:39787,J00121:27:H3GGKBBXX:5:2224:17878:21289,J00121:27:H3GGKBBXX:5:1205:29386:29448,J00121:27:H3GGKBBXX:5:2120:6431:42284,J00121:27:H3GGKBBXX:5:2228:14803:14660,J00121:27:H3GGKBBXX:5:2228:13169:45097,J00121:27:H3GGKBBXX:5:2221:5203:13218,J00121:27:H3GGKBBXX:5:1108:6685:34530,J00121:27:H3GGKBBXX:5:1122:8146:14344,J00121:27:H3GGKBBXX:5:2207:12601:33809,J00121:27:H3GGKBBXX:5:1122:21775:19249,J00121:27:H3GGKBBXX:5:2228:4482:36622,J00121:27:H3GGKBBXX:5:2121:25073:36464,J00121:27:H3GGKBBXX:5:1113:20780:38662,J00121:27:H3GGKBBXX:5:1117:20111:40877,J00121:27:H3GGKBBXX:5:2218:9130:15627,J00121:27:H3GGKBBXX:5:2212:19593:25668;sequence=TACAGTTTAATTATAAGGAAATTCTTAAACTTTGATTCTGATAACTAAAAACTATCACTAAGTATTGAAATATGAAAATGTTCTTCTTAATCCACTG;start=46720;subtype=IES;support_ref=24;support_variant=28;type=IES;
scaffold51_117_with_IES	MILORD	internal_eliminated_sequence	50480	50525	.	.	.	ID=MILORD.117.50480.50525;Name=MILORD.117.50480.50525;bounded_by_ta=TRUE;common_boundary=Both;end=50525;ies_id=IESPGM.PTET51.1.117.47904;ies_left_dist=0;ies_min_dist=0;ies_right_dist=0;junction_seq=aaagagtaaatcgaaTAaattcctccttcact;read_names=J00121:27:H3GGKBBXX:5:1125:28107:48755,J00121:27:H3GGKBBXX:5:1123:10379:10475,J00121:27:H3GGKBBXX:5:2211:28290:34266,J00121:27:H3GGKBBXX:5:2126:31771:3442,J00121:27:H3GGKBBXX:5:1207:11870:42671,J00121:27:H3GGKBBXX:5:1113:6542:35233,J00121:27:H3GGKBBXX:5:1228:7111:10159,J00121:27:H3GGKBBXX:5:2103:27661:27936,J00121:27:H3GGKBBXX:5:2121:25591:32367,J00121:27:H3GGKBBXX:5:2209:23409:7873,J00121:27:H3GGKBBXX:5:1128:31893:16348,J00121:27:H3GGKBBXX:5:1116:8613:38574,J00121:27:H3GGKBBXX:5:2110:18609:45168,J00121:27:H3GGKBBXX:5:1124:22810:45273,J00121:27:H3GGKBBXX:5:2122:3295:32490,J00121:27:H3GGKBBXX:5:1220:13179:8576,J00121:27:H3GGKBBXX:5:1105:26453:39348,J00121:27:H3GGKBBXX:5:1123:5528:10405,J00121:27:H3GGKBBXX:5:2226:11901:15399,J00121:27:H3GGKBBXX:5:2105:24119:15399,J00121:27:H3GGKBBXX:5:1224:20141:48843,J00121:27:H3GGKBBXX:5:2101:14194:34108,J00121:27:H3GGKBBXX:5:1124:3945:37695,J00121:27:H3GGKBBXX:5:2116:27681:40666,J00121:27:H3GGKBBXX:5:1109:13707:36394,J00121:27:H3GGKBBXX:5:2206:19147:15610,J00121:27:H3GGKBBXX:5:2218:22841:39066,J00121:27:H3GGKBBXX:5:2222:4706:9051,J00121:27:H3GGKBBXX:5:2211:13890:28129,J00121:27:H3GGKBBXX:5:2215:8836:28164;sequence=TACACTTGAGTATTAATAAGAAATAATTAAATTATCAATTTGACTG;start=50480;subtype=IES;support_ref=0;support_variant=30;type=IES;
scaffold51_117_with_IES	MILORD	internal_eliminated_sequence	52675	56911	.	.	.	ID=MILORD.117.52675.56911;Name=MILORD.117.52675.56911;bounded_by_ta=TRUE;common_boundary=None;end=56911;ies_id=IESPGM.PTET51.1.117.54529;ies_left_dist=4583;ies_min_dist=390;ies_right_dist=390;junction_seq=tatatgcatttttgaTAccctctatttttata;read_names=J00121:27:H3GGKBBXX:5:2210:29264:11196;sequence=TATTGATAATATTTATCACAAAATTAAATTAAAATAATGAATAGTGAAAGTGGAAATGATGACAAGGGAAAATTCTTTAAAAATATACAAGCTCTATGGGATAGCTAATTAAAGGATTCAAAAGAGAAATGGTATTCTTTGGGGGATCAATATTGGAAAAAAATAGAACCAACATTGAACGGTGTATTGGGAGGATTAGATTTCTTAAATAAGATTGATATAGAGGAATCAAACAAGTTATTGACGATGCTCTACAAGAACCCTCTTTAAAATCTAAGAGTCCTTGATTGTGGAGCAGGCATAGGAAGTAAAGACTATGTTATATATAAAAATAGGAGTTTCGAAGGAGCTGTTGATTTAATGGTTCAAGAAAGTAGATTTGGTGGAACAGAATCCAATTTACGTGGAGAAGGCAAAGGAAGAACTTGGTGATAAAATAAGTGAGTATTATTGCGCTGGTTTGTAAAGTTTTGAGTTTCAACATAAATATGATTGTATTTGGGTGTAATGGGTGGCAAGTCATTTAACAGATGACGATTTAATATTATTCTTAAAAAAATGCAAGCTAAATTTGAATGGGAATGGTTACATAATTTTGAAGGAGAATATAACCAAATAGGGATTTAGTTATGACACCGAAGACCATAGTGTCATCAGATCAGACGCGATGTTTAAATAATTATTTTTGAAAGCTGGTTTGGATTTGAAATTCAGTGGTTTGTAGCCAAATTTTCCTAAGGATTTATACTAGGTTAATCAGTATGTATTATAATGAATCAAATTAAAACTATCAATTGTGTGTTCAATATTTACGATTAGATTATTGTAAATTTTGATTTAGAAAATTAATTATTATATAAATATCCATCAAAATTATATTGCAAATAACAGTATATGATTTGACATTCATTTTATATCATACTTAAGGATTCTTGAGTCTTTGTATGAATAAGATCCATGAAATGCAAGTATGTTAGTAGTTGTATGAAAATACTTATATAAGAGTGTTGGAAAATGACAAGAATATTTGGATTCGTTTCTTACCATAATGTCTTCCATGGTCTGTTGATATATTTTCATATTTTCGAGACTTTAAAATTAATTATTTATGCAAGTTCTTTTGTTTTTGAATAAAAATATTAATTAATCTTCCAACTTGTAAATTTAATTATGTAAACAAGAAATTGGAAGAAGAAAAAACAACTCCTAGAAAAACTGGCCCAAAAAAATGAAGCAAGTATGAGAGCGATAAATAATTGATAGTAGCAATAGCAAAAAATGACCAGTAGTTATTTGACAGTAATAGGGAATTTTTCTAGAGGTTCTAAAATTTCTATGAGAATGTTAAGGATATCAAGATTCCGTCCTTATAGTAATCTATTTTTGTATTCAGGTTATTGTAAGAATAATTTCATATCTCTGAATTATTAACTGATCAAGAAGTGTACAAGTTACAAAGGGATTTACATGAACAATGGACTCCAAAGCTACGCAAGAATTGGACTGACGATGATAAATAGATTCTCATCTGGGTAGTATTGAAAATTTGTTCAAAAGAGGGAATCAATATCAGAAAAATTGTAAATCATACTCTTATTTAAAGCCTAACAAAGCTTGGGAAGATGTAGTGTAGCTGATCAGTCGCCGTACAGTTGAATAATGCAAAAATAAGTGGACCGATTTATTAAAATTATCATTATAATAATTACCTTGGACTTAGGAGTAAGATCGATTGTTGCTCGATTTAATTAAGTAAATTTAATCAATTAATATTTAGAAAAAGCAAAGAGGAGGGCAAGTAAAACAAATGGTGCAGTTTAGCCAATTTACTCAATCTGTAGTTCAAAGAATCCCCAAGGACAGGAAAATAATGCAGAGAAAGATGGAATAATCATTTGAATCCTGACATTAATAGATATCCTTGGAGTCTTGAGGAAGACATAGAATTGTTGGAAATAGTGAAAAAGCATCAAAGAAAATGGGCATTTATCTCAAAAAATTTAAAGACTAAAAGAAGTGAAAATGCAGTTAAAAATAGATTTAATTGTTTACTCAAAAAAAATCATTGCACCTCTATTACTGCTCTCCTGAATATCCTCAAAAGCAGATTTAAATATGAGAATCCAACTATTCCTGTATCATCTCTTAAGAAATTGAAGGCCCATCATTATTATCCAAAATTATAGGATCATACCAAATAATTATATAATAATTAGACAAAAAATCAGACACCATTTACAATAGGGATATTTGATACTCTGAATTTCTGCGATCTCAATAATCTTCAGCCTGCATTTTACAATCCAAATTCATAAACCGTTATTATGAGCACTAAGCAGCAATTATAAAATTACCTTAATACCCAAATGGTAAAAGTCGAAAATGATGTCGTCTTGAATTTTGTTGGTGAAATGAATAATCAATAGCCAGAACTATTGAATAATGTTTCCAGCATCCTGAATATTAATGATTCTTCCAATTGTGTGAGATATGTATAACTTATACACACAATTACATTATACCAAGCATAATTCCAAATCTGGCTATAAATTCAATAGGAATCGATGATAAAAAGTAATCAATAATTTTATATCTAGATCTCAATTCAACATTCCTGGATTACAAGTCTAGAATATTCAATAAAATGGACTTTTAAGAAATAAGAATTGTAGTTCATTCTCATACTTTTCAACTTAATCATAAAATGACAATACAGATAAATCAATTCAAAATAATAGCCCAAAGCAAGATTAAAATCAAATAAATAAATAATAAATTGAGTTTGCAATTAATTAATGAAATGAAAACCCATTTTTTATATATCATATTCAATACAAAAGTACTAAGATATAACTTCAAACTCAAATAAAAAATTTAAATATACTTCGTATTGGTATAATTGGTCTTATTATAATAAATGGCAATAAGATTTCTATTCATAGAGCATAATGTTTATAATCACATTTATGATCAATTTACATTTTAGTATCATATTAATATACATAATGATGATGATATTTTTTTTTCTATTTTGATTCTTTGGAATTAGACATCAGAAAGTTAAATTTGAAAGAATCTTTCCATCGAAATAAATTGGTAATAAGAAGGCTAATTTAATTAATATTAAATTTAATAAAAATGACTCAATATTATTAATTGTTTAATTCATAGATTTAAAATAGATCGTGCTTTTCACCTTGATATGATTACTTTTCATGTTTGCCTACCCATGTGACCAAAAACTTTCCACTATTTGATACTGTGGCAAATAATTTAAAAATATTTCTTATCTAATTGACCCATTTTTATAAATCTTCCATCTTATAATTTTAAAAAGTGAATTGATTTATTATGTTTAACAATTAATTATTTTCTGTTTTGGTCATACCAAATAGGAGTATAAGTATGATCATGTATTCCTGATTCTAAATCAAAATTAAAATTCTATAATTTATTTTTCTCTTTAATTTTAGAATAAATTAATTTACCATCCTTCTAAACCAACACAAAAGAGGAATTGTCAATAAATTTGATCCTCATACCAAAAGATGAACATTTTTCTTAATTAATTATATTAATCCCTAATCAAGTGAAAACAATCTTAAGTAGCAATCCTGTCCACATGAAACTAAATATTTTTCATCTTCGTTGAGACTAAGTCCAAATATGGATGTTGAATTTTGATTAATTTGTTGAATTTTAGGTTATCCTAGTGTTGAGGTTTCAAAATTGACTTCAAAAATTGCAATTTATCCTTTCTAAGTTCCTATAAATAATTTATCTCTCTTTTTATTCAAAAGCATGGCTTTCACACCTCCATCCAATTTTTAAGTTTCCTTCTATAATTTCCATTTCATTTATCCAGTACACTCCCAAATTTTGATTTAACAATCAAAATCTCCTCCTCCAGATATAAGGATATCTGAATCCTTATCAAAAAGGAGACAACTTATTTCACCCTTATGTCTCATCGTATTCCCATTAATTTTATCCATTTTGCCTTCTTAAAAGGTCCAAAGAACTATTTCATTATGTTTTGCAGTGGCAATTAATTTATCATCCTTATTGAAGCACAAAGCTTAACATTTTTCAGATTAATTTATCTGGTTTCTTTCATTGTAAATAATTTTTTGATCCAAAAATTATAGCACTGAATTTTGAGATTCTTCATCCTCTTTTTAAGCTATACAACTAAATTATAAAACACTTAATTCATTAATTCCTTATTAATTTAAAA;start=52675;subtype=MAC;support_ref=98;support_variant=1;type=CRYPTIC;
scaffold51_117_with_IES	MILORD	internal_eliminated_sequence	53485	53565	.	.	.	ID=MILORD.117.53485.53565;Name=MILORD.117.53485.53565;bounded_by_ta=TRUE;common_boundary=Both;end=53565;ies_id=IESPGM.PTET51.1.117.50863;ies_left_dist=0;ies_min_dist=0;ies_right_dist=0;junction_seq=tgtgtgttcaatattTAtatgatttgacattc;read_names=J00121:27:H3GGKBBXX:5:2111:32289:47770,J00121:27:H3GGKBBXX:5:1102:9171:14326,J00121:27:H3GGKBBXX:5:1226:25621:23276,J00121:27:H3GGKBBXX:5:1107:9942:6343,J00121:27:H3GGKBBXX:5:2201:22313:6572,J00121:27:H3GGKBBXX:5:1227:20405:43603,J00121:27:H3GGKBBXX:5:1120:25915:23434,J00121:27:H3GGKBBXX:5:1222:18396:18564,J00121:27:H3GGKBBXX:5:1120:20912:27742,J00121:27:H3GGKBBXX:5:2219:8603:18054,J00121:27:H3GGKBBXX:5:2223:24819:45344,J00121:27:H3GGKBBXX:5:1120:28087:9649,J00121:27:H3GGKBBXX:5:1213:30726:22977,J00121:27:H3GGKBBXX:5:1116:8633:28094,J00121:27:H3GGKBBXX:5:1226:26342:20726,J00121:27:H3GGKBBXX:5:1124:23926:48649,J00121:27:H3GGKBBXX:5:1118:9222:2914,J00121:27:H3GGKBBXX:5:2212:26301:25650,J00121:27:H3GGKBBXX:5:1213:26737:11741,J00121:27:H3GGKBBXX:5:1207:5883:37044,J00121:27:H3GGKBBXX:5:1216:28584:35725,J00121:27:H3GGKBBXX:5:2115:18771:27865,J00121:27:H3GGKBBXX:5:1210:29112:2668,J00121:27:H3GGKBBXX:5:1122:21633:26951,J00121:27:H3GGKBBXX:5:2201:16965:46504,J00121:27:H3GGKBBXX:5:1107:15047:21905,J00121:27:H3GGKBBXX:5:2104:27793:9948,J00121:27:H3GGKBBXX:5:1201:6299:25034,J00121:27:H3GGKBBXX:5:1211:4746:18652,J00121:27:H3GGKBBXX:5:2211:18578:24683,J00121:27:H3GGKBBXX:5:1104:4939:30837,J00121:27:H3GGKBBXX:5:1101:23196:7785,J00121:27:H3GGKBBXX:5:2120:24485:38855,J00121:27:H3GGKBBXX:5:2128:20273:18687,J00121:27:H3GGKBBXX:5:1220:30269:6079,J00121:27:H3GGKBBXX:5:1212:15361:46399,J00121:27:H3GGKBBXX:5:1108:7852:8383,J00121:27:H3GGKBBXX:5:1122:7994:30151,J00121:27:H3GGKBBXX:5:2108:5974:15047,J00121:27:H3GGKBBXX:5:2207:3163:13341,J00121:27:H3GGKBBXX:5:1217:25469:38838,J00121:27:H3GGKBBXX:5:2206:14012:12128;sequence=TACGATTAGATTATTGTAAATTTTGATTTAGAAAATTAATTATTATATAAATATCCATCAAAATTATATTGCAAATAACAG;start=53485;subtype=IES;support_ref=66;support_variant=42;type=IES;
scaffold51_117_with_IES	MILORD	internal_eliminated_sequence	55168	55193	.	.	.	ID=MILORD.117.55168.55193;Name=MILORD.117.55168.55193;bounded_by_ta=TRUE;common_boundary=Both;end=55193;ies_id=IESPGM.PTET51.1.117.52465;ies_left_dist=0;ies_min_dist=0;ies_right_dist=0;junction_seq=attgtgtgagatatgTAccaagcataattcca;read_names=J00121:27:H3GGKBBXX:5:1110:6268:5077,J00121:27:H3GGKBBXX:5:2118:28869:10581,J00121:27:H3GGKBBXX:5:1222:15016:46434,J00121:27:H3GGKBBXX:5:2214:19167:33264,J00121:27:H3GGKBBXX:5:2201:14671:13623,J00121:27:H3GGKBBXX:5:1123:22455:3723,J00121:27:H3GGKBBXX:5:2210:19898:15363,J00121:27:H3GGKBBXX:5:2201:19461:24032,J00121:27:H3GGKBBXX:5:1108:12987:23927,J00121:27:H3GGKBBXX:5:2206:22749:12638,J00121:27:H3GGKBBXX:5:1222:4371:4321,J00121:27:H3GGKBBXX:5:2201:17137:21447,J00121:27:H3GGKBBXX:5:2103:30208:7978,J00121:27:H3GGKBBXX:5:2201:4716:36816,J00121:27:H3GGKBBXX:5:2214:18548:16155,J00121:27:H3GGKBBXX:5:1112:15382:29131,J00121:27:H3GGKBBXX:5:2203:15534:39594,J00121:27:H3GGKBBXX:5:1223:27133:32437,J00121:27:H3GGKBBXX:5:2212:24748:2141,J00121:27:H3GGKBBXX:5:2222:21724:34178,J00121:27:H3GGKBBXX:5:1212:25763:44271,J00121:27:H3GGKBBXX:5:1228:8197:18194,J00121:27:H3GGKBBXX:5:1123:7557:12198,J00121:27:H3GGKBBXX:5:2113:14996:25193,J00121:27:H3GGKBBXX:5:1101:27874:23206,J00121:27:H3GGKBBXX:5:1222:29477:27356,J00121:27:H3GGKBBXX:5:2222:18984:34037,J00121:27:H3GGKBBXX:5:1214:4046:10370,J00121:27:H3GGKBBXX:5:1215:24495:48333,J00121:27:H3GGKBBXX:5:2222:18335:41915,J00121:27:H3GGKBBXX:5:2122:23683:3987,J00121:27:H3GGKBBXX:5:2225:28858:28463,J00121:27:H3GGKBBXX:5:1111:24535:34336,J00121:27:H3GGKBBXX:5:1115:30381:40069,J00121:27:H3GGKBBXX:5:1222:28929:4708,J00121:27:H3GGKBBXX:5:1207:14529:28745,J00121:27:H3GGKBBXX:5:1123:15564:45097,J00121:27:H3GGKBBXX:5:1126:9902:5007,J00121:27:H3GGKBBXX:5:2227:32096:16137,J00121:27:H3GGKBBXX:5:1211:7791:41897,J00121:27:H3GGKBBXX:5:1226:19827:5007,J00121:27:H3GGKBBXX:5:1219:25926:17966,J00121:27:H3GGKBBXX:5:2209:26869:14361,J00121:27:H3GGKBBXX:5:1217:6512:5534,J00121:27:H3GGKBBXX:5:2107:2179:35796,J00121:27:H3GGKBBXX:5:1212:22404:20586,J00121:27:H3GGKBBXX:5:1112:17371:3389,J00121:27:H3GGKBBXX:5:1209:25560:30274,J00121:27:H3GGKBBXX:5:1104:16802:2580,J00121:27:H3GGKBBXX:5:2223:5649:27637,J00121:27:H3GGKBBXX:5:1217:6624:5587,J00121:27:H3GGKBBXX:5:2207:14529:39998,J00121:27:H3GGKBBXX:5:2209:22617:32771,J00121:27:H3GGKBBXX:5:1116:21197:23733,J00121:27:H3GGKBBXX:5:2102:23429:2141,J00121:27:H3GGKBBXX:5:1117:23419:11372,J00121:27:H3GGKBBXX:5:1221:22932:16647,J00121:27:H3GGKBBXX:5:2106:2321:9948,J00121:27:H3GGKBBXX:5:2211:29376:6361,J00121:27:H3GGKBBXX:5:1219:9648:31259,J00121:27:H3GGKBBXX:5:2119:20354:9508,J00121:27:H3GGKBBXX:5:1209:26423:4409,J00121:27:H3GGKBBXX:5:1106:13555:49247;sequence=TATAACTTATACACACAATTACATTA;start=55168;subtype=IES;support_ref=3;support_variant=63;type=IES;
scaffold51_117_with_IES	MILORD	internal_eliminated_sequence	57258	57301	.	.	.	ID=MILORD.117.57258.57301;Name=MILORD.117.57258.57301;bounded_by_ta=TRUE;common_boundary=Both;end=57301;ies_id=IESPGM.PTET51.1.117.54529;ies_left_dist=0;ies_min_dist=0;ies_right_dist=0;junction_seq=aagcatcatggacttTAtgtcatctatttttg;read_names=J00121:27:H3GGKBBXX:5:1118:21349:13341,J00121:27:H3GGKBBXX:5:2128:28960:37255,J00121:27:H3GGKBBXX:5:2112:20527:25351,J00121:27:H3GGKBBXX:5:1117:20740:1349,J00121:27:H3GGKBBXX:5:1204:12916:26687,J00121:27:H3GGKBBXX:5:2107:16721:11091,J00121:27:H3GGKBBXX:5:1112:20111:5886,J00121:27:H3GGKBBXX:5:1228:25641:31505,J00121:27:H3GGKBBXX:5:1219:23389:17544,J00121:27:H3GGKBBXX:5:1223:11211:39453,J00121:27:H3GGKBBXX:5:1112:15331:8787,J00121:27:H3GGKBBXX:5:1125:24992:26441,J00121:27:H3GGKBBXX:5:1107:10744:36007,J00121:27:H3GGKBBXX:5:1112:12246:33264,J00121:27:H3GGKBBXX:5:1218:22090:23206,J00121:27:H3GGKBBXX:5:1118:26951:5183,J00121:27:H3GGKBBXX:5:1225:10450:37396,J00121:27:H3GGKBBXX:5:1115:15767:13904,J00121:27:H3GGKBBXX:5:2207:23663:15240,J00121:27:H3GGKBBXX:5:2214:21257:35972,J00121:27:H3GGKBBXX:5:1126:12205:25914,J00121:27:H3GGKBBXX:5:1208:9831:20920,J00121:27:H3GGKBBXX:5:2214:12834:21377,J00121:27:H3GGKBBXX:5:2208:11515:32314,J00121:27:H3GGKBBXX:5:2119:16386:20744,J00121:27:H3GGKBBXX:5:1211:22221:15768,J00121:27:H3GGKBBXX:5:2101:6441:22995,J00121:27:H3GGKBBXX:5:1203:18264:10528,J00121:27:H3GGKBBXX:5:2213:20283:14695,J00121:27:H3GGKBBXX:5:1121:7628:5464,J00121:27:H3GGKBBXX:5:2209:10044:16225,J00121:27:H3GGKBBXX:5:2220:22455:5868,J00121:27:H3GGKBBXX:5:1223:26697:23030,J00121:27:H3GGKBBXX:5:2213:20222:14730,J00121:27:H3GGKBBXX:5:1119:17158:21483,J00121:27:H3GGKBBXX:5:2228:17046:1982,J00121:27:H3GGKBBXX:5:2208:14164:32508,J00121:27:H3GGKBBXX:5:1117:12378:34371,J00121:27:H3GGKBBXX:5:2207:21339:40789;sequence=TATACTTGAGAAATGTGAAATTTCAAAAATTTTATAATTATCTA;start=57258;subtype=IES;support_ref=132;support_variant=39;type=IES;
scaffold51_117_with_IES	MILORD	internal_eliminated_sequence	57941	57986	.	.	.	ID=MILORD.117.57941.57986;Name=MILORD.117.57941.57986;bounded_by_ta=TRUE;common_boundary=None;end=57986;ies_id=IESPGM.PTET51.1.117.54529;ies_left_dist=-683;ies_min_dist=683;ies_right_dist=-685;junction_seq=tgtatcccaataaagTActcaactccaaaact;read_names=J00121:27:H3GGKBBXX:5:2108:13981:32578,J00121:27:H3GGKBBXX:5:1216:30310:14484;sequence=TAGACTTAATGTTTAATTATTTGATACAAAGTATTTATTTTAAGCA;start=57941;subtype=MAC;support_ref=222;support_variant=2;type=CRYPTIC;
scaffold51_117_with_IES	MILORD	internal_eliminated_sequence	58811	58836	.	.	.	ID=MILORD.117.58811.58836;Name=MILORD.117.58811.58836;bounded_by_ta=TRUE;common_boundary=None;end=58836;ies_id=IESPGM.PTET51.1.117.56249;ies_left_dist=211;ies_min_dist=211;ies_right_dist=213;junction_seq=aattatctctcttctTAcaaataattatattt;read_names=J00121:27:H3GGKBBXX:5:2221:29944:27672;sequence=TATTGTAATAATCCTTTTTATTCTTA;start=58811;subtype=MAC;support_ref=116;support_variant=1;type=CRYPTIC;
scaffold51_117_with_IES	MILORD	internal_eliminated_sequence	59019	59049	.	.	.	ID=MILORD.117.59019.59049;Name=MILORD.117.59019.59049;bounded_by_ta=TRUE;common_boundary=RIGHT;end=59049;ies_id=IESPGM.PTET51.1.117.56249;ies_left_dist=3;ies_min_dist=0;ies_right_dist=0;junction_seq=ataatataatttgacTAataagaattatttga;read_names=J00121:27:H3GGKBBXX:5:1224:7009:44799;sequence=TAATATGGTGTCTGTAATATCATATTTGCTA;start=59019;subtype=PARTIAL_EXTERNAL;support_ref=27;support_variant=1;type=ALTERNATIVE;
scaffold51_117_with_IES	MILORD	internal_eliminated_sequence	59022	59049	.	.	.	ID=MILORD.117.59022.59049;Name=MILORD.117.59022.59049;bounded_by_ta=TRUE;common_boundary=Both;end=59049;ies_id=IESPGM.PTET51.1.117.56249;ies_left_dist=0;ies_min_dist=0;ies_right_dist=0;junction_seq=atataatttgactaaTAataagaattatttga;read_names=J00121:27:H3GGKBBXX:5:1114:10074:13113,J00121:27:H3GGKBBXX:5:1216:10013:21166,J00121:27:H3GGKBBXX:5:1114:20659:44605,J00121:27:H3GGKBBXX:5:2218:28706:4813,J00121:27:H3GGKBBXX:5:2126:7009:28446,J00121:27:H3GGKBBXX:5:2225:7669:41686,J00121:27:H3GGKBBXX:5:1226:16975:40543,J00121:27:H3GGKBBXX:5:1125:21795:24947,J00121:27:H3GGKBBXX:5:1202:17208:43163,J00121:27:H3GGKBBXX:5:1102:15716:13324,J00121:27:H3GGKBBXX:5:2217:11028:12058,J00121:27:H3GGKBBXX:5:1101:7801:10124,J00121:27:H3GGKBBXX:5:1105:27346:27004,J00121:27:H3GGKBBXX:5:1126:18578:20744,J00121:27:H3GGKBBXX:5:2216:3975:26107,J00121:27:H3GGKBBXX:5:2217:15442:37642,J00121:27:H3GGKBBXX:5:1108:20334:30081,J00121:27:H3GGKBBXX:5:2203:5863:6413,J00121:27:H3GGKBBXX:5:2217:3873:42214,J00121:27:H3GGKBBXX:5:2227:30573:28762,J00121:27:H3GGKBBXX:5:2228:29102:20164,J00121:27:H3GGKBBXX:5:2216:3995:26142,J00121:27:H3GGKBBXX:5:1101:7659:26090,J00121:27:H3GGKBBXX:5:2116:2960:25087,J00121:27:H3GGKBBXX:5:2126:18609:37290,J00121:27:H3GGKBBXX:5:1207:18629:17913,J00121:27:H3GGKBBXX:5:2220:10937:47208,J00121:27:H3GGKBBXX:5:1120:24596:22555,J00121:27:H3GGKBBXX:5:1210:10500:10721,J00121:27:H3GGKBBXX:5:2205:9658:14080,J00121:27:H3GGKBBXX:5:2119:11221:15381,J00121:27:H3GGKBBXX:5:2219:4756:21447,J00121:27:H3GGKBBXX:5:1202:25246:10880,J00121:27:H3GGKBBXX:5:1119:18822:26054,J00121:27:H3GGKBBXX:5:2206:21288:48474,J00121:27:H3GGKBBXX:5:2203:5609:22397,J00121:27:H3GGKBBXX:5:2219:13839:33070,J00121:27:H3GGKBBXX:5:2225:8065:13992,J00121:27:H3GGKBBXX:5:2124:17310:44816,J00121:27:H3GGKBBXX:5:2210:19004:48280,J00121:27:H3GGKBBXX:5:2207:20780:11196,J00121:27:H3GGKBBXX:5:1111:2930:23522,J00121:27:H3GGKBBXX:5:2116:14976:18792,J00121:27:H3GGKBBXX:5:2210:6329:38943,J00121:27:H3GGKBBXX:5:2226:14620:13816,J00121:27:H3GGKBBXX:5:2103:18335:43357;sequence=TATGGTGTCTGTAATATCATATTTGCTA;start=59022;subtype=IES;support_ref=75;support_variant=46;type=IES;
scaffold51_117_with_IES	MILORD	internal_eliminated_sequence	59433	59462	.	.	.	ID=MILORD.117.59433.59462;Name=MILORD.117.59433.59462;bounded_by_ta=TRUE;common_boundary=Both;end=59462;ies_id=IESPGM.PTET51.1.117.56632;ies_left_dist=0;ies_min_dist=0;ies_right_dist=0;junction_seq=tcctgtttcccaaaaTAcattctaagatccct;read_names=J00121:27:H3GGKBBXX:5:1128:13007:38240,J00121:27:H3GGKBBXX:5:1223:24292:5640,J00121:27:H3GGKBBXX:5:2111:20537:2123,J00121:27:H3GGKBBXX:5:2123:17442:7099,J00121:27:H3GGKBBXX:5:2219:15321:7926,J00121:27:H3GGKBBXX:5:2222:4553:39242,J00121:27:H3GGKBBXX:5:1126:26494:10721,J00121:27:H3GGKBBXX:5:2112:3397:39383,J00121:27:H3GGKBBXX:5:2102:30188:16559,J00121:27:H3GGKBBXX:5:1103:15788:18019,J00121:27:H3GGKBBXX:5:2106:3336:35831,J00121:27:H3GGKBBXX:5:1119:13890:26617,J00121:27:H3GGKBBXX:5:1222:18690:36411,J00121:27:H3GGKBBXX:5:2217:25804:28200,J00121:27:H3GGKBBXX:5:2219:22790:29307,J00121:27:H3GGKBBXX:5:1111:5690:35233;sequence=TATAGACAAATCTGAGTTATTATTAGATTA;start=59433;subtype=IES;support_ref=21;support_variant=16;type=IES;
scaffold51_117_with_IES	MILORD	internal_eliminated_sequence	60441	60566	.	.	.	ID=MILORD.117.60441.60566;Name=MILORD.117.60441.60566;bounded_by_ta=TRUE;common_boundary=None;end=60566;ies_id=IESPGM.PTET51.1.117.56632;ies_left_dist=-1008;ies_min_dist=1008;ies_right_dist=-1104;junction_seq=aaacactgtaagataTAgtttagttaaatagc;read_names=J00121:27:H3GGKBBXX:5:2221:17624:21131,J00121:27:H3GGKBBXX:5:2119:12905:17702,J00121:27:H3GGKBBXX:5:1228:14560:21447;sequence=TATAATCAATTTAAAATATATATCATCAATTTCTTCCTCCATTCCTAATTCAACGTGGATTTTATAAAAATAAAAATTATTTAAGCAAAATAAAAAGATTTTTAGAATAAGTTACTCAATTGATTG;start=60441;subtype=MAC;support_ref=111;support_variant=3;type=CRYPTIC;
scaffold51_117_with_IES	MILORD	internal_eliminated_sequence	62223	62308	.	.	.	ID=MILORD.117.62223.62308;Name=MILORD.117.62223.62308;bounded_by_ta=TRUE;common_boundary=Both;end=62308;ies_id=IESPGM.PTET51.1.117.59392;ies_left_dist=0;ies_min_dist=0;ies_right_dist=0;junction_seq=ctataactgaatataTAtaaatgttaattaaa;read_names=J00121:27:H3GGKBBXX:5:2122:24363:18634,J00121:27:H3GGKBBXX:5:2213:14509:16155,J00121:27:H3GGKBBXX:5:1102:6350:7257,J00121:27:H3GGKBBXX:5:2222:24200:6185,J00121:27:H3GGKBBXX:5:1203:28584:7873,J00121:27:H3GGKBBXX:5:2107:20943:35180,J00121:27:H3GGKBBXX:5:2102:9506:23663,J00121:27:H3GGKBBXX:5:1121:5233:27760,J00121:27:H3GGKBBXX:5:2201:15534:42372,J00121:27:H3GGKBBXX:5:1216:10155:22502,J00121:27:H3GGKBBXX:5:2228:1560:15873,J00121:27:H3GGKBBXX:5:2101:7070:18318,J00121:27:H3GGKBBXX:5:2213:19015:29448,J00121:27:H3GGKBBXX:5:2119:9810:47542,J00121:27:H3GGKBBXX:5:1206:8826:20480,J00121:27:H3GGKBBXX:5:1217:20588:13675,J00121:27:H3GGKBBXX:5:2223:11515:35620,J00121:27:H3GGKBBXX:5:1224:13768:29430,J00121:27:H3GGKBBXX:5:1225:30990:39225,J00121:27:H3GGKBBXX:5:2221:19289:20181,J00121:27:H3GGKBBXX:5:1110:24373:30995,J00121:27:H3GGKBBXX:5:2104:16214:4585,J00121:27:H3GGKBBXX:5:1210:9993:32806,J00121:27:H3GGKBBXX:5:2103:20222:20533,J00121:27:H3GGKBBXX:5:2213:30847:27584,J00121:27:H3GGKBBXX:5:1123:22972:45062,J00121:27:H3GGKBBXX:5:1116:25784:19443,J00121:27:H3GGKBBXX:5:2205:24485:9526,J00121:27:H3GGKBBXX:5:1122:28666:12023,J00121:27:H3GGKBBXX:5:1215:5162:42337,J00121:27:H3GGKBBXX:5:2217:26656:6783,J00121:27:H3GGKBBXX:5:1216:18517:46205,J00121:27:H3GGKBBXX:5:1225:5629:18529,J00121:27:H3GGKBBXX:5:1111:13342:42267,J00121:27:H3GGKBBXX:5:1117:23531:20252,J00121:27:H3GGKBBXX:5:1110:8562:14678,J00121:27:H3GGKBBXX:5:1207:28463:27285,J00121:27:H3GGKBBXX:5:2102:10886:19654,J00121:27:H3GGKBBXX:5:1116:21623:35901,J00121:27:H3GGKBBXX:5:1117:15524:2439;sequence=TATAGTCTACTAGAAAGAATAATTCTTGTAATTGTTAAAGAGTGGTTATCAAATGAAAAATAAATTTTGAAGATTTTAATAGACTA;start=62223;subtype=IES;support_ref=88;support_variant=40;type=IES;
scaffold51_117_with_IES	MILORD	internal_eliminated_sequence	64221	64277	.	.	.	ID=MILORD.117.64221.64277;Name=MILORD.117.64221.64277;bounded_by_ta=TRUE;common_boundary=Both;end=64277;ies_id=IESPGM.PTET51.1.117.61304;ies_left_dist=0;ies_min_dist=0;ies_right_dist=0;junction_seq=tcaactccatacttgTAgattaaatctcctta;read_names=J00121:27:H3GGKBBXX:5:2228:23967:44675,J00121:27:H3GGKBBXX:5:1227:5061:10686,J00121:27:H3GGKBBXX:5:1105:24890:46065,J00121:27:H3GGKBBXX:5:2211:25043:34301,J00121:27:H3GGKBBXX:5:2126:14651:43058,J00121:27:H3GGKBBXX:5:1115:27600:31101,J00121:27:H3GGKBBXX:5:2224:10439:11003,J00121:27:H3GGKBBXX:5:2223:16843:5042,J00121:27:H3GGKBBXX:5:1127:25784:39453,J00121:27:H3GGKBBXX:5:2219:1428:1719,J00121:27:H3GGKBBXX:5:1110:7151:14519,J00121:27:H3GGKBBXX:5:2117:10003:4549,J00121:27:H3GGKBBXX:5:1121:14296:32877,J00121:27:H3GGKBBXX:5:2205:2950:12726,J00121:27:H3GGKBBXX:5:1123:4208:25386,J00121:27:H3GGKBBXX:5:1127:11596:47401,J00121:27:H3GGKBBXX:5:2117:1844:17350,J00121:27:H3GGKBBXX:5:2219:1732:22749,J00121:27:H3GGKBBXX:5:2108:26271:46662,J00121:27:H3GGKBBXX:5:1126:7050:26617,J00121:27:H3GGKBBXX:5:1211:30228:15610,J00121:27:H3GGKBBXX:5:2227:28006:33985,J00121:27:H3GGKBBXX:5:2113:31061:38398,J00121:27:H3GGKBBXX:5:2210:24951:26371;sequence=TATTGAAAGTAGCATATTCAAATTATTAATATATTCCATTTTAGTTTAATTCAACAA;start=64221;subtype=IES;support_ref=72;support_variant=24;type=IES;
scaffold51_117_with_IES	MILORD	internal_eliminated_sequence	66529	66573	.	.	.	ID=MILORD.117.66529.66573;Name=MILORD.117.66529.66573;bounded_by_ta=TRUE;common_boundary=RIGHT;end=66573;ies_id=IESPGM.PTET51.1.117.63570;ies_left_dist=15;ies_min_dist=0;ies_right_dist=0;junction_seq=gaatttgtatgaacaTAtcaacatttcaaata;read_names=J00121:27:H3GGKBBXX:5:2111:16691:43497;sequence=TATTAAAGGTATTATTACAGTTCAAGTAGAATCATTACTTTACTG;start=66529;subtype=PARTIAL_EXTERNAL;support_ref=14;support_variant=1;type=ALTERNATIVE;
scaffold51_117_with_IES	MILORD	internal_eliminated_sequence	66544	66573	.	.	.	ID=MILORD.117.66544.66573;Name=MILORD.117.66544.66573;bounded_by_ta=TRUE;common_boundary=Both;end=66573;ies_id=IESPGM.PTET51.1.117.63570;ies_left_dist=0;ies_min_dist=0;ies_right_dist=0;junction_seq=tattaaaggtattatTAtcaacatttcaaata;read_names=J00121:27:H3GGKBBXX:5:2112:27001:38644,J00121:27:H3GGKBBXX:5:1122:11038:21500,J00121:27:H3GGKBBXX:5:1119:5792:21483,J00121:27:H3GGKBBXX:5:2124:4208:42829,J00121:27:H3GGKBBXX:5:1201:12946:20902,J00121:27:H3GGKBBXX:5:2107:7659:49019,J00121:27:H3GGKBBXX:5:2205:10023:10950,J00121:27:H3GGKBBXX:5:1204:25865:48597,J00121:27:H3GGKBBXX:5:2117:2158:48491,J00121:27:H3GGKBBXX:5:2224:19958:29008,J00121:27:H3GGKBBXX:5:1227:20933:1508,J00121:27:H3GGKBBXX:5:1208:12966:38029,J00121:27:H3GGKBBXX:5:1117:30005:16207,J00121:27:H3GGKBBXX:5:1118:24738:10247,J00121:27:H3GGKBBXX:5:2113:4746:1173,J00121:27:H3GGKBBXX:5:2204:23815:40895,J00121:27:H3GGKBBXX:5:2215:10876:16999,J00121:27:H3GGKBBXX:5:1117:13088:20164,J00121:27:H3GGKBBXX:5:2215:23916:31576,J00121:27:H3GGKBBXX:5:2210:1550:42196,J00121:27:H3GGKBBXX:5:1208:17706:17333,J00121:27:H3GGKBBXX:5:2221:11099:16260,J00121:27:H3GGKBBXX:5:2214:8176:44711,J00121:27:H3GGKBBXX:5:2116:21024:2475,J00121:27:H3GGKBBXX:5:1119:22293:20006,J00121:27:H3GGKBBXX:5:1205:18375:18529,J00121:27:H3GGKBBXX:5:1122:16681:16401,J00121:27:H3GGKBBXX:5:2109:6350:23892,J00121:27:H3GGKBBXX:5:1107:29620:48737,J00121:27:H3GGKBBXX:5:1219:19654:5517,J00121:27:H3GGKBBXX:5:2101:13240:7380,J00121:27:H3GGKBBXX:5:1108:25946:27742,J00121:27:H3GGKBBXX:5:1211:28067:18300,J00121:27:H3GGKBBXX:5:1101:5974:21694,J00121:27:H3GGKBBXX:5:2221:19522:30046,J00121:27:H3GGKBBXX:5:1124:19147:14273,J00121:27:H3GGKBBXX:5:2219:10896:30679,J00121:27:H3GGKBBXX:5:2209:15818:12374,J00121:27:H3GGKBBXX:5:1211:25723:7451,J00121:27:H3GGKBBXX:5:2217:8734:10510,J00121:27:H3GGKBBXX:5:2115:13717:37396,J00121:27:H3GGKBBXX:5:2219:12642:7222,J00121:27:H3GGKBBXX:5:1102:15422:31488,J00121:27:H3GGKBBXX:5:1115:6674:6027,J00121:27:H3GGKBBXX:5:2113:5355:43831,J00121:27:H3GGKBBXX:5:2227:12682:20691,J00121:27:H3GGKBBXX:5:2210:21663:45537,J00121:27:H3GGKBBXX:5:1216:17472:31206,J00121:27:H3GGKBBXX:5:2115:5710:33826,J00121:27:H3GGKBBXX:5:1104:14042:47348,J00121:27:H3GGKBBXX:5:1221:11870:24314,J00121:27:H3GGKBBXX:5:2224:22506:17948,J00121:27:H3GGKBBXX:5:2212:6806:27848,J00121:27:H3GGKBBXX:5:1111:15666:40174,J00121:27:H3GGKBBXX:5:1114:20344:19197,J00121:27:H3GGKBBXX:5:1109:26129:34530,J00121:27:H3GGKBBXX:5:1124:23317:16436,J00121:27:H3GGKBBXX:5:1219:8663:6624,J00121:27:H3GGKBBXX:5:2210:25540:28305,J00121:27:H3GGKBBXX:5:2101:17249:29835,J00121:27:H3GGKBBXX:5:1128:15716:38222,J00121:27:H3GGKBBXX:5:1221:24738:29800,J00121:27:H3GGKBBXX:5:2202:4452:11530;sequence=TACAGTTCAAGTAGAATCATTACTTTACTG;start=66544;subtype=IES;support_ref=6;support_variant=63;type=IES;
scaffold51_117_with_IES	MILORD	internal_eliminated_sequence	67387	67431	.	.	.	ID=MILORD.117.67387.67431;Name=MILORD.117.67387.67431;bounded_by_ta=TRUE;common_boundary=Both;end=67431;ies_id=IESPGM.PTET51.1.117.64383;ies_left_dist=0;ies_min_dist=0;ies_right_dist=0;junction_seq=atagatgaaaacaaaTAgtaaccctaatagaa;read_names=J00121:27:H3GGKBBXX:5:1204:23734:13886,J00121:27:H3GGKBBXX:5:1103:18984:15082,J00121:27:H3GGKBBXX:5:1219:19847:40631,J00121:27:H3GGKBBXX:5:1121:12621:12427,J00121:27:H3GGKBBXX:5:1222:23358:40596,J00121:27:H3GGKBBXX:5:1224:20192:40877,J00121:27:H3GGKBBXX:5:1115:2757:14854,J00121:27:H3GGKBBXX:5:2114:18730:6589,J00121:27:H3GGKBBXX:5:1218:7588:12708,J00121:27:H3GGKBBXX:5:2213:19887:11618,J00121:27:H3GGKBBXX:5:2111:12824:30890,J00121:27:H3GGKBBXX:5:2109:14651:28709,J00121:27:H3GGKBBXX:5:1107:20293:49247,J00121:27:H3GGKBBXX:5:2221:16934:26687,J00121:27:H3GGKBBXX:5:1221:11180:25826,J00121:27:H3GGKBBXX:5:1217:12175:24384,J00121:27:H3GGKBBXX:5:2111:12824:30855,J00121:27:H3GGKBBXX:5:2221:17523:6994,J00121:27:H3GGKBBXX:5:1228:11891:25720,J00121:27:H3GGKBBXX:5:1108:17543:45361,J00121:27:H3GGKBBXX:5:1207:19207:22221,J00121:27:H3GGKBBXX:5:1115:19309:39629,J00121:27:H3GGKBBXX:5:2225:22485:15522,J00121:27:H3GGKBBXX:5:2121:4320:43234,J00121:27:H3GGKBBXX:5:1108:20496:27901,J00121:27:H3GGKBBXX:5:1124:2635:42530,J00121:27:H3GGKBBXX:5:2224:7030:27391,J00121:27:H3GGKBBXX:5:1120:16386:33932,J00121:27:H3GGKBBXX:5:2216:26981:49124,J00121:27:H3GGKBBXX:5:1219:9485:39981,J00121:27:H3GGKBBXX:5:2222:17005:16295,J00121:27:H3GGKBBXX:5:2217:12043:4145,J00121:27:H3GGKBBXX:5:2206:18243:3846,J00121:27:H3GGKBBXX:5:1120:14154:44025,J00121:27:H3GGKBBXX:5:2125:16752:12656,J00121:27:H3GGKBBXX:5:1111:6471:41686,J00121:27:H3GGKBBXX:5:1210:9739:20551,J00121:27:H3GGKBBXX:5:1212:26463:37290,J00121:27:H3GGKBBXX:5:2204:24383:23346,J00121:27:H3GGKBBXX:5:2210:31020:30802,J00121:27:H3GGKBBXX:5:1103:21572:14643,J00121:27:H3GGKBBXX:5:1125:21197:6818;sequence=TATACTTTATTTTGTGATAAATTAAATCAGTTTAAATCTTAATTA;start=67387;subtype=IES;support_ref=123;support_variant=42;type=IES;
scaffold51_117_with_IES	MILORD	internal_eliminated_sequence	68020	68062	.	.	.	ID=MILORD.117.68020.68062;Name=MILORD.117.68020.68062;bounded_by_ta=TRUE;common_boundary=None;end=68062;ies_id=IESPGM.PTET51.1.117.64383;ies_left_dist=-633;ies_min_dist=631;ies_right_dist=-631;junction_seq=ttgcttaatgttaagTAcaagtttgggactat;read_names=J00121:27:H3GGKBBXX:5:2224:14225:31277,J00121:27:H3GGKBBXX:5:1223:13667:46029;sequence=TATAGTTTTTATAAGTAAACTTTCTTTTTAATGTTTAGTTCTA;start=68020;subtype=MAC;support_ref=220;support_variant=2;type=CRYPTIC;
scaffold51_117_with_IES	MILORD	internal_eliminated_sequence	68776	68862	.	.	.	ID=MILORD.117.68776.68862;Name=MILORD.117.68776.68862;bounded_by_ta=TRUE;common_boundary=Both;end=68862;ies_id=IESPGM.PTET51.1.117.65727;ies_left_dist=0;ies_min_dist=0;ies_right_dist=0;junction_seq=atttcaggtgcaacaTAtccaggagttccaca;read_names=J00121:27:H3GGKBBXX:5:1106:16670:6361,J00121:27:H3GGKBBXX:5:1125:23287:37238,J00121:27:H3GGKBBXX:5:2218:8816:33440,J00121:27:H3GGKBBXX:5:1113:15869:24384,J00121:27:H3GGKBBXX:5:2118:23145:34002,J00121:27:H3GGKBBXX:5:1117:11038:16682,J00121:27:H3GGKBBXX:5:1127:21430:18405,J00121:27:H3GGKBBXX:5:2210:21318:29149,J00121:27:H3GGKBBXX:5:1201:11982:25105,J00121:27:H3GGKBBXX:5:1106:16640:6343,J00121:27:H3GGKBBXX:5:2104:7090:18423,J00121:27:H3GGKBBXX:5:2218:27062:24753,J00121:27:H3GGKBBXX:5:1205:7283:21957,J00121:27:H3GGKBBXX:5:1205:26930:2088,J00121:27:H3GGKBBXX:5:2228:8887:40033,J00121:27:H3GGKBBXX:5:2225:25946:29325,J00121:27:H3GGKBBXX:5:1220:28879:27373,J00121:27:H3GGKBBXX:5:2106:23510:27285,J00121:27:H3GGKBBXX:5:1223:14316:2035,J00121:27:H3GGKBBXX:5:2211:20963:24595,J00121:27:H3GGKBBXX:5:2228:28463:7732,J00121:27:H3GGKBBXX:5:1114:9171:42671,J00121:27:H3GGKBBXX:5:1219:27042:20990,J00121:27:H3GGKBBXX:5:1207:12611:18107,J00121:27:H3GGKBBXX:5:1127:18274:14590,J00121:27:H3GGKBBXX:5:1216:6025:9614,J00121:27:H3GGKBBXX:5:1108:20699:8207,J00121:27:H3GGKBBXX:5:2211:9820:19601,J00121:27:H3GGKBBXX:5:1201:26463:8172,J00121:27:H3GGKBBXX:5:1226:26443:41264,J00121:27:H3GGKBBXX:5:1123:8948:44605,J00121:27:H3GGKBBXX:5:1201:15412:24929,J00121:27:H3GGKBBXX:5:1128:7202:10317,J00121:27:H3GGKBBXX:5:2214:25083:10036,J00121:27:H3GGKBBXX:5:1126:6421:4426,J00121:27:H3GGKBBXX:5:2225:11180:33352,J00121:27:H3GGKBBXX:5:2207:30411:42020,J00121:27:H3GGKBBXX:5:1127:4076:43937,J00121:27:H3GGKBBXX:5:1221:25002:14115,J00121:27:H3GGKBBXX:5:1211:15676:26687,J00121:27:H3GGKBBXX:5:2221:6827:26406,J00121:27:H3GGKBBXX:5:1228:12043:28235,J00121:27:H3GGKBBXX:5:1110:27874:42196;sequence=TATAGTAAATCACAATAACAATTCGTCAAAACTCTTCATTGTTATAAATACCATATGAGAATCCACAAAAGTAACCCTAAATAATTG;start=68776;subtype=IES;support_ref=82;support_variant=43;type=IES;
scaffold51_117_with_IES	MILORD	internal_eliminated_sequence	70277	70374	.	.	.	ID=MILORD.117.70277.70374;Name=MILORD.117.70277.70374;bounded_by_ta=TRUE;common_boundary=Both;end=70374;ies_id=IESPGM.PTET51.1.117.67141;ies_left_dist=0;ies_min_dist=0;ies_right_dist=0;junction_seq=taattataaatctgaTAttttattcctgtttt;read_names=J00121:27:H3GGKBBXX:5:2102:25581:27637,J00121:27:H3GGKBBXX:5:2218:27996:13570,J00121:27:H3GGKBBXX:5:2213:25905:46873,J00121:27:H3GGKBBXX:5:2123:19035:17280,J00121:27:H3GGKBBXX:5:1214:27093:24419,J00121:27:H3GGKBBXX:5:2225:29904:40086,J00121:27:H3GGKBBXX:5:1106:18111:28481,J00121:27:H3GGKBBXX:5:1115:12215:18476,J00121:27:H3GGKBBXX:5:1114:14763:19759,J00121:27:H3GGKBBXX:5:1212:25022:33598,J00121:27:H3GGKBBXX:5:2102:26362:44957,J00121:27:H3GGKBBXX:5:2120:25702:25421,J00121:27:H3GGKBBXX:5:1116:26068:44060,J00121:27:H3GGKBBXX:5:1228:10368:12919,J00121:27:H3GGKBBXX:5:2116:1712:30591,J00121:27:H3GGKBBXX:5:2220:30076:4620,J00121:27:H3GGKBBXX:5:2227:5863:21887,J00121:27:H3GGKBBXX:5:1216:21471:22555,J00121:27:H3GGKBBXX:5:2223:6908:12163,J00121:27:H3GGKBBXX:5:1115:21836:18898,J00121:27:H3GGKBBXX:5:1223:10013:9666,J00121:27:H3GGKBBXX:5:1114:7314:10440,J00121:27:H3GGKBBXX:5:1108:19796:20463,J00121:27:H3GGKBBXX:5:2224:20841:3424,J00121:27:H3GGKBBXX:5:1120:22110:25914,J00121:27:H3GGKBBXX:5:2223:8724:48192,J00121:27:H3GGKBBXX:5:1108:8562:27479,J00121:27:H3GGKBBXX:5:1220:9313:46997,J00121:27:H3GGKBBXX:5:1114:20973:39559,J00121:27:H3GGKBBXX:5:2101:16062:43919,J00121:27:H3GGKBBXX:5:1205:2696:15311,J00121:27:H3GGKBBXX:5:1114:23835:27883,J00121:27:H3GGKBBXX:5:1123:16528:41950,J00121:27:H3GGKBBXX:5:1217:22252:17016,J00121:27:H3GGKBBXX:5:2113:27336:21606,J00121:27:H3GGKBBXX:5:2212:26839:4673,J00121:27:H3GGKBBXX:5:1126:27539:18581,J00121:27:H3GGKBBXX:5:1206:17330:22450,J00121:27:H3GGKBBXX:5:2210:18538:18458,J00121:27:H3GGKBBXX:5:2110:29701:44447,J00121:27:H3GGKBBXX:5:1124:26545:15381,J00121:27:H3GGKBBXX:5:1116:28290:24032,J00121:27:H3GGKBBXX:5:1203:26737:33545,J00121:27:H3GGKBBXX:5:2120:22648:6554,J00121:27:H3GGKBBXX:5:2122:28047:3459;sequence=TACACTGAGTTATTTACAAAATCATAAATCACTTTTAATTTATCATTTTATTTTTATCCAATAATTTGTTAAACACAATTAGTTTTTAATTTAAAGTG;start=70277;subtype=IES;support_ref=20;support_variant=45;type=IES;
scaffold51_117_with_IES	MILORD	internal_eliminated_sequence	71517	71564	.	.	.	ID=MILORD.117.71517.71564;Name=MILORD.117.71517.71564;bounded_by_ta=TRUE;common_boundary=Both;end=71564;ies_id=IESPGM.PTET51.1.117.68283;ies_left_dist=0;ies_min_dist=0;ies_right_dist=0;junction_seq=attcccctttggtgaTAttattaaacaaatcc;read_names=J00121:27:H3GGKBBXX:5:2222:18538:4145,J00121:27:H3GGKBBXX:5:2102:13240:48702,J00121:27:H3GGKBBXX:5:2202:17594:46117,J00121:27:H3GGKBBXX:5:1101:4239:40315,J00121:27:H3GGKBBXX:5:1125:16437:3741,J00121:27:H3GGKBBXX:5:1217:15168:18458,J00121:27:H3GGKBBXX:5:1219:21694:11653,J00121:27:H3GGKBBXX:5:2119:15097:14432,J00121:27:H3GGKBBXX:5:1127:7750:43585,J00121:27:H3GGKBBXX:5:2221:23115:42601,J00121:27:H3GGKBBXX:5:1128:16427:37378,J00121:27:H3GGKBBXX:5:1127:9110:31980,J00121:27:H3GGKBBXX:5:2113:30401:46328,J00121:27:H3GGKBBXX:5:2216:12154:29096,J00121:27:H3GGKBBXX:5:2202:29183:19671,J00121:27:H3GGKBBXX:5:1115:6837:8312,J00121:27:H3GGKBBXX:5:1204:8846:43409,J00121:27:H3GGKBBXX:5:1210:20293:20621,J00121:27:H3GGKBBXX:5:2215:5913:17403,J00121:27:H3GGKBBXX:5:2213:24982:35286,J00121:27:H3GGKBBXX:5:2115:22962:4110,J00121:27:H3GGKBBXX:5:2219:10115:20006,J00121:27:H3GGKBBXX:5:2208:17888:15469,J00121:27:H3GGKBBXX:5:2208:6208:25158,J00121:27:H3GGKBBXX:5:2122:25164:34653,J00121:27:H3GGKBBXX:5:2227:23805:6906,J00121:27:H3GGKBBXX:5:2112:28097:30345,J00121:27:H3GGKBBXX:5:1118:8765:38521,J00121:27:H3GGKBBXX:5:1128:15686:14889,J00121:27:H3GGKBBXX:5:1220:6340:2316,J00121:27:H3GGKBBXX:5:1213:15798:35550;sequence=TATACTCAAAATCAAAGAGATTAATTAATATCTCTATGATTTTGAGTG;start=71517;subtype=IES;support_ref=0;support_variant=31;type=IES;
scaffold51_117_with_IES	MILORD	internal_eliminated_sequence	73349	73376	.	.	.	ID=MILORD.117.73349.73376;Name=MILORD.117.73349.73376;bounded_by_ta=TRUE;common_boundary=Both;end=73376;ies_id=IESPGM.PTET51.1.117.70067;ies_left_dist=0;ies_min_dist=0;ies_right_dist=0;junction_seq=tgaataatctatcgaTAcaattagactacttt;read_names=J00121:27:H3GGKBBXX:5:1227:11688:18968,J00121:27:H3GGKBBXX:5:2108:23267:43392,J00121:27:H3GGKBBXX:5:2118:12266:23944,J00121:27:H3GGKBBXX:5:1223:3011:19232,J00121:27:H3GGKBBXX:5:1225:17980:15416,J00121:27:H3GGKBBXX:5:2214:25428:41546,J00121:27:H3GGKBBXX:5:2107:27265:29325,J00121:27:H3GGKBBXX:5:1108:9049:16823,J00121:27:H3GGKBBXX:5:1218:12408:14695,J00121:27:H3GGKBBXX:5:1121:30249:6325,J00121:27:H3GGKBBXX:5:2227:31943:35286,J00121:27:H3GGKBBXX:5:1213:26940:9913,J00121:27:H3GGKBBXX:5:1128:27620:4127,J00121:27:H3GGKBBXX:5:1104:9455:24243,J00121:27:H3GGKBBXX:5:1110:13768:25773,J00121:27:H3GGKBBXX:5:2118:12236:23927,J00121:27:H3GGKBBXX:5:1219:20953:48315,J00121:27:H3GGKBBXX:5:2109:10531:44394,J00121:27:H3GGKBBXX:5:1109:9445:39594,J00121:27:H3GGKBBXX:5:1206:16853:6185,J00121:27:H3GGKBBXX:5:1218:21268:4198,J00121:27:H3GGKBBXX:5:1106:9912:45291,J00121:27:H3GGKBBXX:5:1111:2280:45150,J00121:27:H3GGKBBXX:5:2212:21724:14977,J00121:27:H3GGKBBXX:5:1224:31274:43374,J00121:27:H3GGKBBXX:5:2111:28351:16401,J00121:27:H3GGKBBXX:5:2225:21531:41053,J00121:27:H3GGKBBXX:5:1101:26656:8893,J00121:27:H3GGKBBXX:5:1112:13656:9543,J00121:27:H3GGKBBXX:5:2107:31801:24947,J00121:27:H3GGKBBXX:5:1119:7050:13078,J00121:27:H3GGKBBXX:5:1220:5578:26951,J00121:27:H3GGKBBXX:5:1127:5041:40789,J00121:27:H3GGKBBXX:5:2115:8471:29747,J00121:27:H3GGKBBXX:5:2218:18873:28182,J00121:27:H3GGKBBXX:5:1217:23673:37519;sequence=TATAGCTATGATACAAAACATTTACTAA;start=73349;subtype=IES;support_ref=57;support_variant=36;type=IES;
scaffold51_117_with_IES	MILORD	internal_eliminated_sequence	73349	73538	.	.	.	ID=MILORD.117.73349.73538;Name=MILORD.117.73349.73538;bounded_by_ta=TRUE;common_boundary=LEFT;end=73538;ies_id=IESPGM.PTET51.1.117.70067;ies_left_dist=0;ies_min_dist=0;ies_right_dist=-162;junction_seq=tgaataatctatcgaTAactaaaatatcaatg;read_names=J00121:27:H3GGKBBXX:5:2225:13595:41264;sequence=TATAGCTATGATACAAAACATTTACTAATACAATTAGACTACTTTGGCACATATTCTTATGTTTAACCAAACTAAAAATTATTGAGCAGACTATTCACAAATCAAACTCAAAAATAAGAAAAATCAAAGAAGAATAAAAATAAATAATCTCATCAATCTAGTATTGTTAATCAGTTATTCATTTTTATTG;start=73349;subtype=PARTIAL_EXTERNAL;support_ref=19;support_variant=1;type=ALTERNATIVE;
scaffold51_117_with_IES	MILORD	internal_eliminated_sequence	73510	73538	.	.	.	ID=MILORD.117.73510.73538;Name=MILORD.117.73510.73538;bounded_by_ta=TRUE;common_boundary=Both;end=73538;ies_id=IESPGM.PTET51.1.117.70200;ies_left_dist=0;ies_min_dist=0;ies_right_dist=0;junction_seq=atctcatcaatctagTAactaaaatatcaatg;read_names=J00121:27:H3GGKBBXX:5:2102:8562:14221,J00121:27:H3GGKBBXX:5:1209:8126:30978,J00121:27:H3GGKBBXX:5:1107:17492:7785,J00121:27:H3GGKBBXX:5:1107:17411:7679,J00121:27:H3GGKBBXX:5:2205:1397:18019,J00121:27:H3GGKBBXX:5:2117:3904:37308,J00121:27:H3GGKBBXX:5:2216:26159:17104,J00121:27:H3GGKBBXX:5:1221:24525:25738,J00121:27:H3GGKBBXX:5:1106:26819:46768,J00121:27:H3GGKBBXX:5:2202:3305:31277,J00121:27:H3GGKBBXX:5:2116:10328:15135,J00121:27:H3GGKBBXX:5:1116:13697:42495,J00121:27:H3GGKBBXX:5:1115:18314:23768,J00121:27:H3GGKBBXX:5:2220:14093:4884,J00121:27:H3GGKBBXX:5:1110:5974:3407,J00121:27:H3GGKBBXX:5:1111:15544:3565,J00121:27:H3GGKBBXX:5:1108:7019:29413,J00121:27:H3GGKBBXX:5:1126:12368:32384,J00121:27:H3GGKBBXX:5:1123:30675:39594,J00121:27:H3GGKBBXX:5:2223:5436:29940,J00121:27:H3GGKBBXX:5:2111:27976:16911,J00121:27:H3GGKBBXX:5:1211:23216:48544,J00121:27:H3GGKBBXX:5:2227:3346:40139,J00121:27:H3GGKBBXX:5:1222:16975:20498,J00121:27:H3GGKBBXX:5:1125:13900:25087,J00121:27:H3GGKBBXX:5:1208:16528:43357,J00121:27:H3GGKBBXX:5:1220:28696:45309,J00121:27:H3GGKBBXX:5:2115:14428:32965,J00121:27:H3GGKBBXX:5:2118:20466:40262,J00121:27:H3GGKBBXX:5:1225:22262:31453,J00121:27:H3GGKBBXX:5:1118:6806:35198,J00121:27:H3GGKBBXX:5:1121:2991:7978,J00121:27:H3GGKBBXX:5:2225:12439:20902,J00121:27:H3GGKBBXX:5:2121:12073:44359,J00121:27:H3GGKBBXX:5:2202:7324:29167,J00121:27:H3GGKBBXX:5:1222:6827:11495,J00121:27:H3GGKBBXX:5:2202:17898:23821,J00121:27:H3GGKBBXX:5:2213:18436:26898,J00121:27:H3GGKBBXX:5:1208:11515:38679,J00121:27:H3GGKBBXX:5:2218:24677:26248,J00121:27:H3GGKBBXX:5:1224:5294:42952,J00121:27:H3GGKBBXX:5:1202:30147:2527,J00121:27:H3GGKBBXX:5:1212:10592:38240,J00121:27:H3GGKBBXX:5:2115:15148:35972,J00121:27:H3GGKBBXX:5:1114:24373:35391;sequence=TATTGTTAATCAGTTATTCATTTTTATTG;start=73510;subtype=IES;support_ref=114;support_variant=45;type=IES;
scaffold51_117_with_IES	MILORD	internal_eliminated_sequence	74075	74139	.	.	.	ID=MILORD.117.74075.74139;Name=MILORD.117.74075.74139;bounded_by_ta=TRUE;common_boundary=None;end=74139;ies_id=IESPGM.PTET51.1.117.70200;ies_left_dist=-565;ies_min_dist=565;ies_right_dist=-601;junction_seq=attcacttaattaaaTAttataataagcaaaa;read_names=J00121:27:H3GGKBBXX:5:1117:24109:15311;sequence=TACAGAATTAGGAAAGTATTTTCAATTTCCAAACTAGAAATCAATTAATTTTGCTAATCCTCTAA;start=74075;subtype=MAC;support_ref=131;support_variant=1;type=CRYPTIC;
scaffold51_117_with_IES	MILORD	internal_eliminated_sequence	80031	80057	.	.	.	ID=MILORD.117.80031.80057;Name=MILORD.117.80031.80057;bounded_by_ta=TRUE;common_boundary=None;end=80057;ies_id=IESPGM.PTET51.1.117.77909;ies_left_dist=1217;ies_min_dist=1217;ies_right_dist=1511;junction_seq=aatgagattgtagtaTActtaggacaatgatg;read_names=J00121:27:H3GGKBBXX:5:1128:6461:20850,J00121:27:H3GGKBBXX:5:2119:20009:39717;sequence=TATCGTCACTATGTTTTAATAATTCGA;start=80031;subtype=MAC;support_ref=222;support_variant=2;type=CRYPTIC;
scaffold51_117_with_IES	MILORD	internal_eliminated_sequence	81248	81568	.	.	.	ID=MILORD.117.81248.81568;Name=MILORD.117.81248.81568;bounded_by_ta=TRUE;common_boundary=Both;end=81568;ies_id=IESPGM.PTET51.1.117.77909;ies_left_dist=0;ies_min_dist=0;ies_right_dist=0;junction_seq=acagaaagaccataaTAagaccaagtttaagg;read_names=J00121:27:H3GGKBBXX:5:1218:22546:45801,J00121:27:H3GGKBBXX:5:2222:18639:25351,J00121:27:H3GGKBBXX:5:1219:9952:29044,J00121:27:H3GGKBBXX:5:1122:20009:16542,J00121:27:H3GGKBBXX:5:2111:9668:34143,J00121:27:H3GGKBBXX:5:1210:2432:7433,J00121:27:H3GGKBBXX:5:1107:30573:36183,J00121:27:H3GGKBBXX:5:1125:16244:44693,J00121:27:H3GGKBBXX:5:2123:28300:39805,J00121:27:H3GGKBBXX:5:2222:11982:8822,J00121:27:H3GGKBBXX:5:2128:8308:36007,J00121:27:H3GGKBBXX:5:1115:25875:47735,J00121:27:H3GGKBBXX:5:2108:16599:38205,J00121:27:H3GGKBBXX:5:2210:28189:25263,J00121:27:H3GGKBBXX:5:1219:22891:29096,J00121:27:H3GGKBBXX:5:1117:23338:16014,J00121:27:H3GGKBBXX:5:2215:15625:31839,J00121:27:H3GGKBBXX:5:2201:23794:15328,J00121:27:H3GGKBBXX:5:1220:18264:26775,J00121:27:H3GGKBBXX:5:1107:30442:36165,J00121:27:H3GGKBBXX:5:1119:11535:46065,J00121:27:H3GGKBBXX:5:2208:15412:47682,J00121:27:H3GGKBBXX:5:1226:5315:13166,J00121:27:H3GGKBBXX:5:2111:9962:12919,J00121:27:H3GGKBBXX:5:1216:16163:19126,J00121:27:H3GGKBBXX:5:2123:26220:31875,J00121:27:H3GGKBBXX:5:2214:19278:2158,J00121:27:H3GGKBBXX:5:2209:25834:35743,J00121:27:H3GGKBBXX:5:2208:4696:46416;sequence=TATAACTCTTGCATAACAGTTTTTATCTATATGAAAAACAAGTTTTACTATATTAATTAATTGCTATGATAAATCAAAGTTCTTTAAGGTTTACTTATTATTTAAGCGTTTTGTGGATTTTTTACAAAATATTACATTTAAATCATAATATAATTATACCCTCTTTGAAAGGAGTAATGAATAAGTAATTCATAATTAATTCATTAAACGTTTTCAATAATTTCATTAAATTTTTCACTCTATCTGCCTAAATTATCTTAATTCAAACAGTTTATTAAAATATATTGATCCCTTTTTAAAAAATTTACTTTACTTGAACTA;start=81248;subtype=IES;support_ref=76;support_variant=29;type=IES;
scaffold51_117_with_IES	MILORD	internal_eliminated_sequence	82039	82212	.	.	.	ID=MILORD.117.82039.82212;Name=MILORD.117.82039.82212;bounded_by_ta=TRUE;common_boundary=None;end=82212;ies_id=IESPGM.PTET51.1.117.77909;ies_left_dist=-791;ies_min_dist=644;ies_right_dist=-644;junction_seq=tgaacagaatattgaTAcatccaaaaagcgaa;read_names=J00121:27:H3GGKBBXX:5:2216:9729:5235;sequence=TATTGTTAATTTGAAATAATAGTATGAGGATTAAATTAAATAATTGAATGATTAAAATGCTGAAAATTAAGCCTAATTCACTTATGAAAAGCAAATTCTATTGAAGTAAATTGAAGAAATGAAAAAGATGAACCGAGATTCAAATTAGATTGAAAGTATGAATTGTCATCATAG;start=82039;subtype=MAC;support_ref=116;support_variant=1;type=CRYPTIC;
scaffold51_117_with_IES	MILORD	internal_eliminated_sequence	83187	83214	.	.	.	ID=MILORD.117.83187.83214;Name=MILORD.117.83187.83214;bounded_by_ta=TRUE;common_boundary=None;end=83214;ies_id=IESPGM.PTET51.1.117.81140;ies_left_dist=1613;ies_min_dist=1613;ies_right_dist=1613;junction_seq=gaatcaattttatcgTActaatccattttatt;read_names=J00121:27:H3GGKBBXX:5:2107:3082:25474,J00121:27:H3GGKBBXX:5:2107:17898:48474,J00121:27:H3GGKBBXX:5:2213:3985:12198;sequence=TATATTGATAATATAATTATTTTTATAA;start=83187;subtype=MAC;support_ref=369;support_variant=3;type=CRYPTIC;
scaffold51_117_with_IES	MILORD	internal_eliminated_sequence	83189	83214	.	.	.	ID=MILORD.117.83189.83214;Name=MILORD.117.83189.83214;bounded_by_ta=TRUE;common_boundary=None;end=83214;ies_id=IESPGM.PTET51.1.117.81140;ies_left_dist=1611;ies_min_dist=1611;ies_right_dist=1613;junction_seq=atcaattttatcgtaTActaatccattttatt;read_names=J00121:27:H3GGKBBXX:5:1228:20638:30644,J00121:27:H3GGKBBXX:5:2220:17229:33422;sequence=TATTGATAATATAATTATTTTTATAA;start=83189;subtype=MAC;support_ref=252;support_variant=2;type=CRYPTIC;
scaffold51_117_with_IES	MILORD	internal_eliminated_sequence	83233	83288	.	.	.	ID=MILORD.117.83233.83288;Name=MILORD.117.83233.83288;bounded_by_ta=TRUE;common_boundary=None;end=83288;ies_id=IESPGM.PTET51.1.117.81140;ies_left_dist=1567;ies_min_dist=1539;ies_right_dist=1539;junction_seq=taatccattttattcTAtaattgaataaaata;read_names=J00121:27:H3GGKBBXX:5:2219:23287:2844;sequence=TATAGTTAATTTCCTTCAAAACAAAACTTTTAATTAATAAATTCACTAAAGAAATA;start=83233;subtype=MAC;support_ref=139;support_variant=1;type=CRYPTIC;
scaffold51_117_with_IES	MILORD	internal_eliminated_sequence	83366	83453	.	.	.	ID=MILORD.117.83366.83453;Name=MILORD.117.83366.83453;bounded_by_ta=TRUE;common_boundary=None;end=83453;ies_id=IESPGM.PTET51.1.117.81140;ies_left_dist=1434;ies_min_dist=1374;ies_right_dist=1374;junction_seq=cggagatcaatacagTAaaatggtgaataatc;read_names=J00121:27:H3GGKBBXX:5:2226:17888:34002;sequence=TATTATTAAGAGGAATAAACCAAAAGGTTTTATCATTTTTTAATATAACAATAAATTAAGGATATTTTTTTTTATAACAATTCCATTA;start=83366;subtype=MAC;support_ref=123;support_variant=1;type=CRYPTIC;
scaffold51_117_with_IES	MILORD	internal_eliminated_sequence	84800	84827	.	.	.	ID=MILORD.117.84800.84827;Name=MILORD.117.84800.84827;bounded_by_ta=TRUE;common_boundary=Both;end=84827;ies_id=IESPGM.PTET51.1.117.81140;ies_left_dist=0;ies_min_dist=0;ies_right_dist=0;junction_seq=tttgtttaaggtaaaTAtcatttgatttttaa;read_names=J00121:27:H3GGKBBXX:5:2204:10318:16172,J00121:27:H3GGKBBXX:5:1218:4787:11407,J00121:27:H3GGKBBXX:5:1208:6847:25808,J00121:27:H3GGKBBXX:5:1126:26220:48860,J00121:27:H3GGKBBXX:5:1109:6025:47278,J00121:27:H3GGKBBXX:5:1118:24332:17948,J00121:27:H3GGKBBXX:5:2102:23460:31664,J00121:27:H3GGKBBXX:5:1222:12479:36059,J00121:27:H3GGKBBXX:5:2209:17655:15803,J00121:27:H3GGKBBXX:5:2224:24901:45449;sequence=TATGGAGGATAAAATAATATTTTGATTG;start=84800;subtype=IES;support_ref=54;support_variant=10;type=IES;
scaffold51_117_with_IES	MILORD	internal_eliminated_sequence	84866	84935	.	.	.	ID=MILORD.117.84866.84935;Name=MILORD.117.84866.84935;bounded_by_ta=TRUE;common_boundary=Both;end=84935;ies_id=IESPGM.PTET51.1.117.81178;ies_left_dist=0;ies_min_dist=0;ies_right_dist=0;junction_seq=atgccgcattgatttTAcctaatacgattatt;read_names=J00121:27:H3GGKBBXX:5:1108:11312:35303,J00121:27:H3GGKBBXX:5:1206:15706:6132,J00121:27:H3GGKBBXX:5:2124:7466:14643,J00121:27:H3GGKBBXX:5:2126:5873:4215,J00121:27:H3GGKBBXX:5:2120:26514:21588,J00121:27:H3GGKBBXX:5:1212:24190:22801,J00121:27:H3GGKBBXX:5:1126:14245:6554,J00121:27:H3GGKBBXX:5:2114:26068:9702,J00121:27:H3GGKBBXX:5:2106:7070:11530,J00121:27:H3GGKBBXX:5:1113:11880:28797,J00121:27:H3GGKBBXX:5:2207:30787:3072,J00121:27:H3GGKBBXX:5:2107:30198:19777,J00121:27:H3GGKBBXX:5:1102:6776:21676,J00121:27:H3GGKBBXX:5:1128:16163:46311;sequence=TATTGTTGATAGAATTATTTATGTATATTTTTAATTATATATATTTTTCAATTAAGTAAGTTATATACAA;start=84866;subtype=IES;support_ref=8;support_variant=14;type=IES;
scaffold51_117_with_IES	MILORD	internal_eliminated_sequence	85818	85897	.	.	.	ID=MILORD.117.85818.85897;Name=MILORD.117.85818.85897;bounded_by_ta=TRUE;common_boundary=Both;end=85897;ies_id=IESPGM.PTET51.1.117.82060;ies_left_dist=0;ies_min_dist=0;ies_right_dist=0;junction_seq=ttcaaaggattttaaTAacatgattcttctga;read_names=J00121:27:H3GGKBBXX:5:2215:15209:33862,J00121:27:H3GGKBBXX:5:1113:23916:46276,J00121:27:H3GGKBBXX:5:1214:10003:23329,J00121:27:H3GGKBBXX:5:1218:7588:39330,J00121:27:H3GGKBBXX:5:2120:10165:17878,J00121:27:H3GGKBBXX:5:2215:19664:3178,J00121:27:H3GGKBBXX:5:1222:29559:41669,J00121:27:H3GGKBBXX:5:2223:2301:39172,J00121:27:H3GGKBBXX:5:1115:16711:15926,J00121:27:H3GGKBBXX:5:2124:23439:31910,J00121:27:H3GGKBBXX:5:1207:13636:15592,J00121:27:H3GGKBBXX:5:2201:11698:26054,J00121:27:H3GGKBBXX:5:1215:16528:35761,J00121:27:H3GGKBBXX:5:1101:12956:15785;sequence=TACACTCACTTTGATTAATGGTATTTAATATTAATAGATTGAATTACTATTAGATTCAAATTAAATATTATAACTTCCTA;start=85818;subtype=IES;support_ref=84;support_variant=14;type=IES;
scaffold51_117_with_IES	MILORD	internal_eliminated_sequence	86558	86640	.	.	.	ID=MILORD.117.86558.86640;Name=MILORD.117.86558.86640;bounded_by_ta=TRUE;common_boundary=Both;end=86640;ies_id=IESPGM.PTET51.1.117.82720;ies_left_dist=0;ies_min_dist=0;ies_right_dist=0;junction_seq=attctttaataattcTAtgtaatcatagagaa;read_names=J00121:27:H3GGKBBXX:5:2101:19786:30081,J00121:27:H3GGKBBXX:5:1120:2747:33369,J00121:27:H3GGKBBXX:5:1124:20557:9825,J00121:27:H3GGKBBXX:5:1201:20283:44236,J00121:27:H3GGKBBXX:5:2201:23277:27127,J00121:27:H3GGKBBXX:5:2207:5649:33615,J00121:27:H3GGKBBXX:5:2209:7009:6220,J00121:27:H3GGKBBXX:5:1221:22364:3846,J00121:27:H3GGKBBXX:5:1122:8136:6097,J00121:27:H3GGKBBXX:5:2212:28331:49107,J00121:27:H3GGKBBXX:5:1122:2098:15926,J00121:27:H3GGKBBXX:5:1201:8684:19179,J00121:27:H3GGKBBXX:5:1122:26717:31892,J00121:27:H3GGKBBXX:5:2104:3579:36112,J00121:27:H3GGKBBXX:5:2221:6867:21342,J00121:27:H3GGKBBXX:5:2218:16772:45396,J00121:27:H3GGKBBXX:5:2207:25631:39400;sequence=TACAGTTCGTTGAATCAAATATTGTGAATTCTCTTAAACAAAACAAAAGTTGGAGTTTGATATAATAGTAGAAAATACAAGTG;start=86558;subtype=IES;support_ref=72;support_variant=17;type=IES;
scaffold51_117_with_IES	MILORD	internal_eliminated_sequence	87676	87739	.	.	.	ID=MILORD.117.87676.87739;Name=MILORD.117.87676.87739;bounded_by_ta=TRUE;common_boundary=Both;end=87739;ies_id=IESPGM.PTET51.1.117.83755;ies_left_dist=0;ies_min_dist=0;ies_right_dist=0;junction_seq=ttaactgtttagtgtTAgttgaatggaaaatg;read_names=J00121:27:H3GGKBBXX:5:2128:19827:46364,J00121:27:H3GGKBBXX:5:2226:20750:13464,J00121:27:H3GGKBBXX:5:2105:5365:14133,J00121:27:H3GGKBBXX:5:2205:7730:29976,J00121:27:H3GGKBBXX:5:2125:7192:44834,J00121:27:H3GGKBBXX:5:1112:2920:7152,J00121:27:H3GGKBBXX:5:1209:27022:24015,J00121:27:H3GGKBBXX:5:1121:14428:44640,J00121:27:H3GGKBBXX:5:2209:20425:2035,J00121:27:H3GGKBBXX:5:1216:4817:15293,J00121:27:H3GGKBBXX:5:1128:20902:37959,J00121:27:H3GGKBBXX:5:1128:17604:37413,J00121:27:H3GGKBBXX:5:2203:19015:1631,J00121:27:H3GGKBBXX:5:2212:18852:49071,J00121:27:H3GGKBBXX:5:2214:15564:15522,J00121:27:H3GGKBBXX:5:2115:5436:27584,J00121:27:H3GGKBBXX:5:2219:9719:43445;sequence=TATACTTCGATTGGATTGTATTTTGATATTGATAAGGAATTGAAACGATAATATTGAACAAGTG;start=87676;subtype=IES;support_ref=43;support_variant=17;type=IES;
scaffold51_117_with_IES	MILORD	internal_eliminated_sequence	88816	88843	.	.	.	ID=MILORD.117.88816.88843;Name=MILORD.117.88816.88843;bounded_by_ta=TRUE;common_boundary=Both;end=88843;ies_id=IESPGM.PTET51.1.117.84831;ies_left_dist=0;ies_min_dist=0;ies_right_dist=0;junction_seq=agatggaccttgattTAcaaattgaaccttcc;read_names=J00121:27:H3GGKBBXX:5:2201:27529:2949,J00121:27:H3GGKBBXX:5:1206:15767:32859,J00121:27:H3GGKBBXX:5:2226:5832:7169,J00121:27:H3GGKBBXX:5:1207:14275:29817,J00121:27:H3GGKBBXX:5:1116:28036:19197,J00121:27:H3GGKBBXX:5:1108:26179:38099,J00121:27:H3GGKBBXX:5:2102:3904:16840,J00121:27:H3GGKBBXX:5:1108:11424:40877,J00121:27:H3GGKBBXX:5:2214:26240:42565,J00121:27:H3GGKBBXX:5:1220:15676:45854,J00121:27:H3GGKBBXX:5:2226:29173:39559,J00121:27:H3GGKBBXX:5:2101:3955:38205,J00121:27:H3GGKBBXX:5:1226:23510:27039,J00121:27:H3GGKBBXX:5:1117:7679:37027,J00121:27:H3GGKBBXX:5:1107:24282:1719,J00121:27:H3GGKBBXX:5:1210:21552:21782,J00121:27:H3GGKBBXX:5:2222:14722:17896,J00121:27:H3GGKBBXX:5:1212:7608:38943,J00121:27:H3GGKBBXX:5:1203:15595:24190,J00121:27:H3GGKBBXX:5:1112:27042:4426,J00121:27:H3GGKBBXX:5:2202:22841:3829,J00121:27:H3GGKBBXX:5:1122:8288:4567,J00121:27:H3GGKBBXX:5:1121:22445:15100,J00121:27:H3GGKBBXX:5:1206:30188:16032,J00121:27:H3GGKBBXX:5:2219:22110:42653,J00121:27:H3GGKBBXX:5:1110:18700:8013,J00121:27:H3GGKBBXX:5:2203:9871:3793,J00121:27:H3GGKBBXX:5:2111:14610:19003,J00121:27:H3GGKBBXX:5:1122:8044:33475,J00121:27:H3GGKBBXX:5:1213:26504:28920,J00121:27:H3GGKBBXX:5:1216:12023:20920,J00121:27:H3GGKBBXX:5:2209:25449:48368,J00121:27:H3GGKBBXX:5:2219:3934:38310,J00121:27:H3GGKBBXX:5:1118:31467:32736,J00121:27:H3GGKBBXX:5:2116:27184:1297,J00121:27:H3GGKBBXX:5:2124:20040:32244,J00121:27:H3GGKBBXX:5:2226:30310:35198,J00121:27:H3GGKBBXX:5:2228:12327:45467,J00121:27:H3GGKBBXX:5:1215:13271:39471,J00121:27:H3GGKBBXX:5:1203:25875:10071,J00121:27:H3GGKBBXX:5:2112:9831:29290,J00121:27:H3GGKBBXX:5:2118:8217:24138,J00121:27:H3GGKBBXX:5:1108:18436:29747;sequence=TACAGTTAAACCATTTGATTGTCAATAG;start=88816;subtype=IES;support_ref=102;support_variant=43;type=IES;
scaffold51_117_with_IES	MILORD	internal_eliminated_sequence	88816	88840	.	.	.	ID=MILORD.117.88816.88840;Name=MILORD.117.88816.88840;bounded_by_ta=TRUE;common_boundary=LEFT;end=88840;ies_id=IESPGM.PTET51.1.117.84831;ies_left_dist=0;ies_min_dist=0;ies_right_dist=3;junction_seq=agatggaccttgattTAgtacaaattgaacct;read_names=J00121:27:H3GGKBBXX:5:1228:6857:3670;sequence=TACAGTTAAACCATTTGATTGTCAA;start=88816;subtype=PARTIAL_INTERNAL;support_ref=34;support_variant=1;type=ALTERNATIVE;
scaffold51_117_with_IES	MILORD	internal_eliminated_sequence	89326	89378	.	.	.	ID=MILORD.117.89326.89378;Name=MILORD.117.89326.89378;bounded_by_ta=TRUE;common_boundary=RIGHT;end=89378;ies_id=IESPGM.PTET51.1.117.85317;ies_left_dist=4;ies_min_dist=0;ies_right_dist=0;junction_seq=gggttgcttacctgcTAcaaggcttatgagaa;read_names=J00121:27:H3GGKBBXX:5:1111:27925:37326;sequence=TACATACAGTTATTTGGCTTTGAAGATATATAAATAATTAATTAATTGAATAG;start=89326;subtype=PARTIAL_EXTERNAL;support_ref=23;support_variant=1;type=ALTERNATIVE;
scaffold51_117_with_IES	MILORD	internal_eliminated_sequence	89330	89378	.	.	.	ID=MILORD.117.89330.89378;Name=MILORD.117.89330.89378;bounded_by_ta=TRUE;common_boundary=Both;end=89378;ies_id=IESPGM.PTET51.1.117.85317;ies_left_dist=0;ies_min_dist=0;ies_right_dist=0;junction_seq=tgcttacctgctacaTAcaaggcttatgagaa;read_names=J00121:27:H3GGKBBXX:5:2205:28361:29430,J00121:27:H3GGKBBXX:5:1116:25124:23470,J00121:27:H3GGKBBXX:5:2223:9465:8717,J00121:27:H3GGKBBXX:5:1112:27285:4884,J00121:27:H3GGKBBXX:5:2101:24150:34020,J00121:27:H3GGKBBXX:5:2122:16944:45520,J00121:27:H3GGKBBXX:5:2203:15179:29272,J00121:27:H3GGKBBXX:5:1119:13393:16999,J00121:27:H3GGKBBXX:5:1222:11312:42864,J00121:27:H3GGKBBXX:5:2202:1996:8189,J00121:27:H3GGKBBXX:5:1220:25986:15504,J00121:27:H3GGKBBXX:5:2105:28524:15680,J00121:27:H3GGKBBXX:5:2208:28564:12480,J00121:27:H3GGKBBXX:5:1223:11637:26265,J00121:27:H3GGKBBXX:5:2212:5294:34934,J00121:27:H3GGKBBXX:5:2225:15625:35602,J00121:27:H3GGKBBXX:5:1225:14489:8453,J00121:27:H3GGKBBXX:5:1122:14418:24190,J00121:27:H3GGKBBXX:5:1203:1570:28200,J00121:27:H3GGKBBXX:5:2206:20679:39506,J00121:27:H3GGKBBXX:5:1201:11667:44429,J00121:27:H3GGKBBXX:5:1223:20598:15381,J00121:27:H3GGKBBXX:5:1221:14184:15240,J00121:27:H3GGKBBXX:5:2224:4310:27426,J00121:27:H3GGKBBXX:5:2212:11505:15065,J00121:27:H3GGKBBXX:5:2202:11129:13746,J00121:27:H3GGKBBXX:5:2219:19898:46170,J00121:27:H3GGKBBXX:5:2207:8572:44306,J00121:27:H3GGKBBXX:5:2223:19045:38504,J00121:27:H3GGKBBXX:5:1208:17015:19162,J00121:27:H3GGKBBXX:5:2214:5832:3196,J00121:27:H3GGKBBXX:5:1119:30411:35725,J00121:27:H3GGKBBXX:5:2219:3244:38803;sequence=TACAGTTATTTGGCTTTGAAGATATATAAATAATTAATTAATTGAATAG;start=89330;subtype=IES;support_ref=50;support_variant=33;type=IES;
scaffold51_117_with_IES	MILORD	internal_eliminated_sequence	91068	91111	.	.	.	ID=MILORD.117.91068.91111;Name=MILORD.117.91068.91111;bounded_by_ta=TRUE;common_boundary=Both;end=91111;ies_id=IESPGM.PTET51.1.117.87006;ies_left_dist=0;ies_min_dist=0;ies_right_dist=0;junction_seq=ttatcgaattcaattTAtgaatctttcaattt;read_names=J00121:27:H3GGKBBXX:5:1103:20689:7732,J00121:27:H3GGKBBXX:5:2223:12236:11688,J00121:27:H3GGKBBXX:5:2101:11241:7961,J00121:27:H3GGKBBXX:5:1207:27783:14537,J00121:27:H3GGKBBXX:5:2226:30919:13992,J00121:27:H3GGKBBXX:5:1228:24921:4479,J00121:27:H3GGKBBXX:5:1223:25875:7152,J00121:27:H3GGKBBXX:5:1206:10033:39664,J00121:27:H3GGKBBXX:5:2215:15240:3108,J00121:27:H3GGKBBXX:5:1125:23267:20850,J00121:27:H3GGKBBXX:5:2214:14336:21201,J00121:27:H3GGKBBXX:5:1120:13230:43128,J00121:27:H3GGKBBXX:5:1217:7598:9631,J00121:27:H3GGKBBXX:5:2217:9871:45010,J00121:27:H3GGKBBXX:5:1203:4330:5411,J00121:27:H3GGKBBXX:5:1214:4726:21711,J00121:27:H3GGKBBXX:5:2105:21582:8822,J00121:27:H3GGKBBXX:5:1213:16295:36692,J00121:27:H3GGKBBXX:5:2208:15311:41493,J00121:27:H3GGKBBXX:5:2213:19755:14344,J00121:27:H3GGKBBXX:5:2227:31964:40737,J00121:27:H3GGKBBXX:5:2209:20943:35532,J00121:27:H3GGKBBXX:5:1104:6776:11864,J00121:27:H3GGKBBXX:5:2216:26149:6501,J00121:27:H3GGKBBXX:5:1107:5863:2791,J00121:27:H3GGKBBXX:5:1122:27397:24138,J00121:27:H3GGKBBXX:5:1120:13281:43075,J00121:27:H3GGKBBXX:5:1219:11038:35743;sequence=TATAGACAATAATTTACAATTTCATATAATTTTTGGATTGACAA;start=91068;subtype=IES;support_ref=78;support_variant=28;type=IES;
scaffold51_117_with_IES	MILORD	internal_eliminated_sequence	91447	91512	.	.	.	ID=MILORD.117.91447.91512;Name=MILORD.117.91447.91512;bounded_by_ta=TRUE;common_boundary=Both;end=91512;ies_id=IESPGM.PTET51.1.117.87341;ies_left_dist=0;ies_min_dist=0;ies_right_dist=0;junction_seq=ttacttgaattttaaTAattgattttcagcat;read_names=J00121:27:H3GGKBBXX:5:1228:27245:36991,J00121:27:H3GGKBBXX:5:1218:30005:8189,J00121:27:H3GGKBBXX:5:1123:19207:22854,J00121:27:H3GGKBBXX:5:1120:4848:23540,J00121:27:H3GGKBBXX:5:1116:8450:2703,J00121:27:H3GGKBBXX:5:2209:3559:34635,J00121:27:H3GGKBBXX:5:1221:26677:37730,J00121:27:H3GGKBBXX:5:2214:19400:1982,J00121:27:H3GGKBBXX:5:1104:19360:19566,J00121:27:H3GGKBBXX:5:1113:19786:42847,J00121:27:H3GGKBBXX:5:2126:27864:14256,J00121:27:H3GGKBBXX:5:2128:10145:47383,J00121:27:H3GGKBBXX:5:1213:10713:10352,J00121:27:H3GGKBBXX:5:1224:3407:5569,J00121:27:H3GGKBBXX:5:1121:16498:26810,J00121:27:H3GGKBBXX:5:1125:8866:2650,J00121:27:H3GGKBBXX:5:2113:19928:23364,J00121:27:H3GGKBBXX:5:1210:19989:35848,J00121:27:H3GGKBBXX:5:1226:19877:41282,J00121:27:H3GGKBBXX:5:2103:20456:10211,J00121:27:H3GGKBBXX:5:1213:29447:30890,J00121:27:H3GGKBBXX:5:2211:1509:36218,J00121:27:H3GGKBBXX:5:2110:20476:28076,J00121:27:H3GGKBBXX:5:2110:10064:31523,J00121:27:H3GGKBBXX:5:2206:13585:12374;sequence=TACAGTAGTTAATGAAATTAATTGAATAAATGATAATCCATAAAAATATAATACAATATTTCACTG;start=91447;subtype=IES;support_ref=98;support_variant=25;type=IES;
scaffold51_117_with_IES	MILORD	internal_eliminated_sequence	92403	92446	.	.	.	ID=MILORD.117.92403.92446;Name=MILORD.117.92403.92446;bounded_by_ta=TRUE;common_boundary=Both;end=92446;ies_id=IESPGM.PTET51.1.117.88231;ies_left_dist=0;ies_min_dist=0;ies_right_dist=0;junction_seq=taattttctttaatgTAatgttacatatagaa;read_names=J00121:27:H3GGKBBXX:5:1201:22130:28868,J00121:27:H3GGKBBXX:5:1127:6208:31382,J00121:27:H3GGKBBXX:5:2110:10998:47137,J00121:27:H3GGKBBXX:5:2220:27904:11548,J00121:27:H3GGKBBXX:5:2228:22983:2316,J00121:27:H3GGKBBXX:5:1206:1793:28024,J00121:27:H3GGKBBXX:5:2128:15179:34336,J00121:27:H3GGKBBXX:5:1103:8156:24208,J00121:27:H3GGKBBXX:5:1227:15615:40473,J00121:27:H3GGKBBXX:5:2122:25621:38609,J00121:27:H3GGKBBXX:5:1121:2920:33387,J00121:27:H3GGKBBXX:5:1223:29183:8383,J00121:27:H3GGKBBXX:5:1106:16214:4444,J00121:27:H3GGKBBXX:5:1108:7405:40139;sequence=TATACTCAAACATTCATACTGTCCTTAGTTATAAAATTTGTCTA;start=92403;subtype=IES;support_ref=117;support_variant=14;type=IES;
scaffold51_117_with_IES	MILORD	internal_eliminated_sequence	92589	92616	.	.	.	ID=MILORD.117.92589.92616;Name=MILORD.117.92589.92616;bounded_by_ta=TRUE;common_boundary=Both;end=92616;ies_id=IESPGM.PTET51.1.117.88373;ies_left_dist=0;ies_min_dist=0;ies_right_dist=0;junction_seq=ttagaatgtttcaggTAcagtctgacttgaaa;read_names=J00121:27:H3GGKBBXX:5:2225:20557:18687,J00121:27:H3GGKBBXX:5:1228:21521:41634,J00121:27:H3GGKBBXX:5:2226:17969:17685,J00121:27:H3GGKBBXX:5:2106:17015:30591,J00121:27:H3GGKBBXX:5:1225:16062:42161,J00121:27:H3GGKBBXX:5:2107:31680:16858,J00121:27:H3GGKBBXX:5:1225:19695:31716,J00121:27:H3GGKBBXX:5:2110:10663:28024,J00121:27:H3GGKBBXX:5:1127:23825:18441,J00121:27:H3GGKBBXX:5:1121:18101:20340,J00121:27:H3GGKBBXX:5:2104:24748:43568,J00121:27:H3GGKBBXX:5:1210:11485:41616,J00121:27:H3GGKBBXX:5:1218:28950:42653,J00121:27:H3GGKBBXX:5:2209:9871:17579,J00121:27:H3GGKBBXX:5:2203:3934:17737,J00121:27:H3GGKBBXX:5:1122:26159:35391,J00121:27:H3GGKBBXX:5:1214:29315:2668,J00121:27:H3GGKBBXX:5:2206:21085:8453,J00121:27:H3GGKBBXX:5:1206:12236:39049,J00121:27:H3GGKBBXX:5:2219:14133:38117,J00121:27:H3GGKBBXX:5:1225:5792:44377,J00121:27:H3GGKBBXX:5:1212:11261:39154,J00121:27:H3GGKBBXX:5:1110:25134:14449,J00121:27:H3GGKBBXX:5:2206:27671:8013,J00121:27:H3GGKBBXX:5:2226:25327:18898,J00121:27:H3GGKBBXX:5:2107:24038:46592,J00121:27:H3GGKBBXX:5:1226:28341:38539,J00121:27:H3GGKBBXX:5:1211:3813:25580,J00121:27:H3GGKBBXX:5:2202:13484:4637,J00121:27:H3GGKBBXX:5:2214:8877:40895,J00121:27:H3GGKBBXX:5:1213:8897:43251,J00121:27:H3GGKBBXX:5:2216:27306:25316,J00121:27:H3GGKBBXX:5:2213:28554:34618,J00121:27:H3GGKBBXX:5:2219:31142:41071,J00121:27:H3GGKBBXX:5:2222:28787:22502,J00121:27:H3GGKBBXX:5:2103:5852:47155,J00121:27:H3GGKBBXX:5:2225:31893:27848,J00121:27:H3GGKBBXX:5:1227:10886:29852,J00121:27:H3GGKBBXX:5:1101:15280:27654,J00121:27:H3GGKBBXX:5:2219:21755:48298,J00121:27:H3GGKBBXX:5:1111:29559:14308,J00121:27:H3GGKBBXX:5:1227:10683:4391;sequence=TATAGTGACCCTATTCTAACTTCCATCA;start=92589;subtype=IES;support_ref=6;support_variant=42;type=IES;
scaffold51_117_with_IES	MILORD	internal_eliminated_sequence	93332	93450	.	.	.	ID=MILORD.117.93332.93450;Name=MILORD.117.93332.93450;bounded_by_ta=TRUE;common_boundary=Both;end=93450;ies_id=IESPGM.PTET51.1.117.89088;ies_left_dist=0;ies_min_dist=0;ies_right_dist=0;junction_seq=tgatcattttataatTAtaaaccattgcacac;read_names=J00121:27:H3GGKBBXX:5:2123:2838:13166,J00121:27:H3GGKBBXX:5:1210:11282:14467;sequence=TAAAGTCCGTTTATTGATATTTTGTTTCATTTTTATATAGGTTCTATTAAAATCTAACTGAAATCTAAAAATTTTGAATTCTCATTCGCTAATAATTATAATGAATCACCTATCAACTG;start=93332;subtype=IES;support_ref=100;support_variant=2;type=IES;
scaffold51_117_with_IES	MILORD	internal_eliminated_sequence	93656	93683	.	.	.	ID=MILORD.117.93656.93683;Name=MILORD.117.93656.93683;bounded_by_ta=TRUE;common_boundary=Both;end=93683;ies_id=IESPGM.PTET51.1.117.89293;ies_left_dist=0;ies_min_dist=0;ies_right_dist=0;junction_seq=cattatttaataatgTAtctgaagtagtaatt;read_names=J00121:27:H3GGKBBXX:5:1219:16782:2123,J00121:27:H3GGKBBXX:5:1223:20375:15592,J00121:27:H3GGKBBXX:5:1223:5731:41141,J00121:27:H3GGKBBXX:5:1104:8724:34125,J00121:27:H3GGKBBXX:5:2111:14681:38644,J00121:27:H3GGKBBXX:5:2111:29366:26916,J00121:27:H3GGKBBXX:5:1109:17188:10106,J00121:27:H3GGKBBXX:5:2209:16873:48948,J00121:27:H3GGKBBXX:5:1106:24931:30978,J00121:27:H3GGKBBXX:5:1118:5061:44271,J00121:27:H3GGKBBXX:5:1212:19207:16207,J00121:27:H3GGKBBXX:5:1203:7040:10880,J00121:27:H3GGKBBXX:5:1209:25611:34160,J00121:27:H3GGKBBXX:5:1124:20506:12550,J00121:27:H3GGKBBXX:5:1106:21085:27654,J00121:27:H3GGKBBXX:5:1104:11424:11302,J00121:27:H3GGKBBXX:5:2115:15453:34073,J00121:27:H3GGKBBXX:5:1110:5558:23821,J00121:27:H3GGKBBXX:5:1121:19837:44482,J00121:27:H3GGKBBXX:5:2220:18517:41845,J00121:27:H3GGKBBXX:5:1115:10084:35215,J00121:27:H3GGKBBXX:5:1102:7466:22555,J00121:27:H3GGKBBXX:5:2110:23876:17474,J00121:27:H3GGKBBXX:5:2120:6340:28938,J00121:27:H3GGKBBXX:5:1118:25530:46223,J00121:27:H3GGKBBXX:5:1108:20040:3301,J00121:27:H3GGKBBXX:5:1114:31619:3143,J00121:27:H3GGKBBXX:5:2223:14204:4971,J00121:27:H3GGKBBXX:5:1216:18162:43445,J00121:27:H3GGKBBXX:5:1228:9841:1947,J00121:27:H3GGKBBXX:5:1120:15128:17333,J00121:27:H3GGKBBXX:5:2118:24251:43339,J00121:27:H3GGKBBXX:5:2211:21745:32314,J00121:27:H3GGKBBXX:5:1221:12987:18265,J00121:27:H3GGKBBXX:5:2111:30787:6835,J00121:27:H3GGKBBXX:5:2217:18335:17614,J00121:27:H3GGKBBXX:5:2116:6350:24349,J00121:27:H3GGKBBXX:5:2206:10764:20744,J00121:27:H3GGKBBXX:5:1108:6411:36200,J00121:27:H3GGKBBXX:5:2124:27082:32490,J00121:27:H3GGKBBXX:5:1203:27407:1683,J00121:27:H3GGKBBXX:5:2221:6532:17456,J00121:27:H3GGKBBXX:5:1121:22698:28305,J00121:27:H3GGKBBXX:5:1101:8795:9772,J00121:27:H3GGKBBXX:5:2206:10196:21658,J00121:27:H3GGKBBXX:5:1207:11180:25158,J00121:27:H3GGKBBXX:5:1125:28097:11003,J00121:27:H3GGKBBXX:5:2208:16214:24067;sequence=TATAAATAGATCAAATATTATTTATCAC;start=93656;subtype=IES;support_ref=3;support_variant=48;type=IES;
scaffold51_117_with_IES	MILORD	internal_eliminated_sequence	94057	94086	.	.	.	ID=MILORD.117.94057.94086;Name=MILORD.117.94057.94086;bounded_by_ta=TRUE;common_boundary=Both;end=94086;ies_id=IESPGM.PTET51.1.117.89666;ies_left_dist=0;ies_min_dist=0;ies_right_dist=0;junction_seq=ctcaaaattcaaaggTAtgttatcgaacttga;read_names=J00121:27:H3GGKBBXX:5:1228:10287:1806,J00121:27:H3GGKBBXX:5:2216:21988:7697,J00121:27:H3GGKBBXX:5:1223:10551:33457,J00121:27:H3GGKBBXX:5:2222:3833:16506,J00121:27:H3GGKBBXX:5:2221:16681:36692,J00121:27:H3GGKBBXX:5:1113:11201:35567,J00121:27:H3GGKBBXX:5:1119:4685:19777,J00121:27:H3GGKBBXX:5:1223:7111:32595,J00121:27:H3GGKBBXX:5:1208:22983:8260,J00121:27:H3GGKBBXX:5:2217:13484:25808,J00121:27:H3GGKBBXX:5:2206:13382:27637,J00121:27:H3GGKBBXX:5:1117:14387:16647,J00121:27:H3GGKBBXX:5:2222:16234:36306,J00121:27:H3GGKBBXX:5:1118:27762:30573,J00121:27:H3GGKBBXX:5:1116:18061:34160,J00121:27:H3GGKBBXX:5:2212:10480:15258,J00121:27:H3GGKBBXX:5:1225:24860:31312,J00121:27:H3GGKBBXX:5:2219:13139:47928,J00121:27:H3GGKBBXX:5:2210:13007:48298,J00121:27:H3GGKBBXX:5:2115:16873:39629,J00121:27:H3GGKBBXX:5:2208:6126:11899,J00121:27:H3GGKBBXX:5:2110:11272:26125,J00121:27:H3GGKBBXX:5:1122:5578:19320,J00121:27:H3GGKBBXX:5:1206:12987:6906,J00121:27:H3GGKBBXX:5:1203:18832:46223,J00121:27:H3GGKBBXX:5:1122:3610:3600,J00121:27:H3GGKBBXX:5:2222:15311:9315,J00121:27:H3GGKBBXX:5:2224:21237:36991,J00121:27:H3GGKBBXX:5:1212:5041:29817,J00121:27:H3GGKBBXX:5:2224:14996:12532,J00121:27:H3GGKBBXX:5:2105:25175:20850,J00121:27:H3GGKBBXX:5:1118:11891:36411,J00121:27:H3GGKBBXX:5:1125:21795:29800,J00121:27:H3GGKBBXX:5:2108:8440:19953,J00121:27:H3GGKBBXX:5:1203:9435:32086,J00121:27:H3GGKBBXX:5:2111:2625:47788,J00121:27:H3GGKBBXX:5:1112:11383:15803,J00121:27:H3GGKBBXX:5:2109:3123:4549,J00121:27:H3GGKBBXX:5:2221:27996:31540,J00121:27:H3GGKBBXX:5:1227:27610:16172,J00121:27:H3GGKBBXX:5:1119:30086:25879,J00121:27:H3GGKBBXX:5:2207:27032:48649,J00121:27:H3GGKBBXX:5:2213:14428:48192,J00121:27:H3GGKBBXX:5:1214:17472:32050,J00121:27:H3GGKBBXX:5:2118:17229:13306,J00121:27:H3GGKBBXX:5:1223:26555:16207,J00121:27:H3GGKBBXX:5:2110:14458:27918;sequence=TACAGTTAATTTAATAGTCGTATTTAAGTA;start=94057;subtype=IES;support_ref=9;support_variant=47;type=IES;
scaffold51_117_with_IES	MILORD	internal_eliminated_sequence	94314	94342	.	.	.	ID=MILORD.117.94314.94342;Name=MILORD.117.94314.94342;bounded_by_ta=TRUE;common_boundary=None;end=94342;ies_id=IESPGM.PTET51.1.117.89666;ies_left_dist=-257;ies_min_dist=256;ies_right_dist=-256;junction_seq=tatttcttttaattcTAtatacttagaataaa;read_names=J00121:27:H3GGKBBXX:5:1120:27072:48333;sequence=TATTGGCATCAGTTTATAAATTATATTTT;start=94314;subtype=MAC;support_ref=93;support_variant=1;type=CRYPTIC;
scaffold51_117_with_IES	MILORD	internal_eliminated_sequence	94335	100468	.	.	.	ID=MILORD.117.94335.100468;Name=MILORD.117.94335.100468;bounded_by_ta=TRUE;common_boundary=None;end=100468;ies_id=IESPGM.PTET51.1.117.89666;ies_left_dist=-278;ies_min_dist=278;ies_right_dist=-6382;junction_seq=catcagtttataaatTAtaactctataaataa;read_names=J00121:27:H3GGKBBXX:5:1106:10673:6835;sequence=TATATTTTTATATACTTAGAATAAATTAATACGAGGGATTTTTAATTGTTAATTTTAATTTAACAATCTTTTCATTAAATTTATAATTAACATTAACTAAATCAGAATTATAGTAAGAATTCATTTTTATTATAATATTTATATAATCAAATATGCCTTCGCTTTTGAATTATGATCATCAATCATTGAAGTGATTGAAATAAACCAGAACATTTATATTGCAATTGAATTAGATATATCCTACAAGAATTAATTGTTACAGAATATTCCAACTAATCATAGGTGAATGTGAGTAGGCGAGAAATTTTCAAACATCAACAATTTCATTATTATTTAGGAATCTTAATTTTAACTAAATGCTTAAAAAACAGGAAATATATATCTATTATAAAGTTTGAATAATTGTCAATTTTCAAATGAAGTATCATTGAATAAGTAATTACATTATAAATAATAATAAAAATAATTAGCAGACTCACAAATTGATAAGACAATTTAAATAACAAAGATATAAAGAATTATTCAATGATTTGTCAATAAAGGTTACATAGTACAGAAACTTCATAAATGAATATTACACCAAAATTCAATTTTGATAAAAGAAGTAGATAATATATTTGAGGTCTTCTTGATTCCTATAATAATACATTTCAAATAGTTATTTTTATTTAATTAGTGATTCTAGTGAATTCAATATGAATATCAAAAACTAACTAATTGCATTCATTAATATTTTTCCATGATAATATTTATCTTAATAATGAATACGATGGGCGCTTTTCCTTAATTTAGTTTCACAAAAGAATAAGCAATTTCATTGTACCCAACAGAAGGAGAGTTTTTTGAATACTATATTGATACTACGGTATTAGATTAATAATTAATATGCAAAATTGATCCTTAAGTCCCAAATGTATAAATAATGAACTTATGCGAAGAAATATACTAATTATAAGGGAATTGTAAAATACTAAGAATATTATTGTAGAATATATCTCAATGTCGTCAAATAATACTCATTTTGTCACTTTATCATATAAAAATGAAGTAATTATATATCAATGGAAGGATTAATTAATTTAATAAATTGGGGAATCAGTGAAAATTGATTCTTCATTTAATTGCTTTAACATCAATTTGTCTTACGATTTTTAAATTTTGATTGATTGCTATTAGAATAATCAATTGCTTTTTATTCAAATAGTAGATGCGTAATCAATAATTGCTTATTCAATATAATAATCTTTGCCTTTTTCAACTAAAATATAATCTATTATTAATGGAACAAATGCTTTTATAGTATACGCTTAATATTTTGAAAATCATTCGATGCTTTCACTTTTTTCATCATAATTTGTAAATGAAAGTAGCTTAACAAATTAATTTGTAGATTTTGATATTCCACTTACAATAAGTCCCAATATTTATGCAATTACTAACCAATATTTATACTAATTAACCGTATCTTAAGATTCTCAATTTTATTTAAAAAATTAATTTAGCTAGGATAATATGAATACCTTTACTTGTATTAATGTTTATTACGATTTATAGATTTTTTCTTAATGTGATCAAATATTATTGATGTATACTTTACCTTATGAAGAAATTTGCATTATTTCACTATTAGGATGTGAAAATGAATTAGTGATTATAGATTAGTATTGTTAATTTGTCTTTGAGTCCATTTCAAAGATACTATAAAATAACCAATTTATTATATATTAATTATATGATACAATATCAATTTAAGAAAAATAGTCAAATGGAGTAGTTTCATATGATCTAAATCACTAAAGTAATTCCCTATTATATTTCAATTCTGATACTGTAGAGAAGTATATTTATTATGAAAAAATATAAATTAAAGGCATTATAAAATTAAAAATTTGAAGATAAAATAAAATTTAAAACAATGTTTAATTAATTTAATTATTTTGATTTATATTGAATTAATACTGAGTAAAATATGCTTATCCAATTTAATTATATTTTTTCTAACTTCACTGTAATGAATTACAATTAAAATCTTGTATTCAGTTATATTTGTGTTTAATTCCTAGATCATTGCTTATAAAATTTCATTTCCTTCCTTATAAGTCAATTTAACTAACTAAGAAAATGCAGGAAATAATTATACTTTTTTACTTAAATGTCAGAATAAGGGATAATTCACCTTCTCCAAGGTGTATCTTCAAGTATTAGCTTAGAATGATACAAATGTATATGTATGCTTAACATCATTTTATTTTCTATAATGTTTAATTAATATCTTCCTTAAAATTAAACTTCATTGAATCTTAAAATTACAAATTTTTTTGTTAGTTTTTCAGGGTAATTATTATAGTATCAACAAAATCCAGCTGGAATACCTTTAAATTTTACATTAATGGCTCAACAATAAGCTGGAGAACTTTATTAAAGTTATTTAATAGTTCAATCATTGTCAATGTCGTTATATTTTTCTTAATAATTGTTAATAGGTTATAATAATTATTCAATTGATATTCTGTTAAACTAAATGATTAGTCCAGGACCAATGTACTAATTCACTTTAATATGTTCAATTAATACATCTGCAAATGCAAGTTCCTTATAAGTTGGATATAGCATATATCCTTTAATAATATAAATTGGACTAAGTGCTAATAATACAATCTATCTATATTAATACCACTATGAGAATAATAGTATAATTAATTATTCAAATAATACTTTTCAATAATAATTCTCAGATTTTTTAGTTACTTCTAATAATATTATAATTTTATTTCCAAATAAAGAAATTTAAATAATGACGCTTCAATTTACGAATATCTTCACTTTAAATTAACAATTAATTAGTAGATTTTTCAGAAATATTCAATTCAATCCAATATAAATTGTTATGAATACAGAACTATAATCTTCTTTGTTATATATCAACAATAGACATTAGGTTATCAGAATTTCGATTAATTAAAATAATATACCAATACCAATTTCCTTGATTCAAGCTAATTTCACAATCTAATAGATAAATTTAATAAATCATTAGTTAATATTATCATATCTATGTAATGATAGTCAAAATCTTTGCTTTTCAGTTTGGAATGTGTAAAATTTGCAAAAATCCTATCATGTAAAGAATCTTTATAGTTTGAATATTGATAATGTAATAAAAATATCATCTGATAGCATATTCCTATATGTTACTTTTAGTAATTACACTGTTTATGCTTATAATCCTTCCTTACCATACCATTAGAGTTTGTATTATATGCTAAATTTTTCTTCACCAATTCTATGTAGTTAGGCAATTACAAGTTATTATATTTATTAGCCTCAATACTAATATTTATATTCAATGGTGCTGCTTTCAAACAATTCGATTTATCAGCTTTATAAATTTTAAAAGTATGAGACATCTGTGGAACTATAAGATTAAGTATTTAACTATTCAATAAGTTACCCATAATATATTTATAACTATACTGTAACTTCAGCATTAAATGACAAAGCCTTTTATATTTAATTTATATATAAAAGTTTATATCTAATAATCCAGTATAGTAGACTCCTAATTAAAGTATTATTATATATTCAAACTTCACAGTTTTTTTAAATTAAAGGAATTTATCAGTAAGCTTAAGTTTTGATAATATTATTCCTGGATCCAAAAATTTCTCATATCCAATGAATTTATTGGTGCTTTTTATTTTTCATCAATTAATTAATTTTTAACTATAATTCTTGATAGACAGGTTGGATATTGCGGATCTGCCAATCTTACGTCAGCATATGACTTTAACAAATATTGCAGTTTAACTTAATAATACTTTCAGTAGTCTAGCAGTATTCCCAATTTGAGCAATTTCTCCTTAGTTACTTCAATAAATAACTAATGTTTTGCTTTACAGAATAACTCGCACCTATAAATTGTAAATAGTGGCTTAAAATAAATCTCAAATTTTAATTATTCAAATCTGAAACAAAAGGAATGTTTGAAATCAACATCAAATGATTACACATTATATTCGATTTGTGAAAATAGTACTTCGTAGTATGATCTAATTCCTTTATCTCTTTTATATTTGCTTAATTTTACTTTAAATTGTGAGGGCAATATCGTTTTAGTTGATACTATTTAACTTCCCCAAAGGTTTTAAAATATTTAAAAAATAAGCACTCTTTTAAACTAAATATTTATTTTAGGTACCTTCGAAAATTCTTTATAATAATTGTATAATAATAATAAATTACTTTACTTTATTGGTTCAACTAATCTTTCAACATTATATTGGAGATAGATAACACGAATGAATTTGCAGAAGAACTCTTTCTATGTAACGATTTCTCTATTGTCTAAATAACACAACGGATTTAAAATCCTGTACCTTAAAAAATAATATTCTTCTATGCTTAAGCTTATTAAATATTTGGTAGAGTTATGCTAATTGACGATTCAGAAATCAAAATACAAGATTCAGCTTCTGTTCTAATTTATTATTGCGATTAATAGTAGGTTTGTTATGAGCCATTAATAACTTACTCTTTGGTTTTAGTTATATAAACATATACTCAAAGTCTAACGATGCTTGTGGGTAATATCCTTGGAAAATTGAATTAAATTTACAGAACAATTTTTAAGTATATTTATTTTAGTTCCGTAGTAGAAATAAGAATAAAATAGTTTTAAAAGTCTAGCTATTAACCTTATGAAGGAATTGCCATCAGAACTATTCCTAATTATGGCAATTCAAGTAATAATGGAATTTCTTTTTATTAGAATGGGGTGTTGACTCAACAATTTCAATATAATAAAACAAACATAATTGGAGTTTATTATTTGAATCATCTCTTAGATAGAAATTTATTAGAACCCATTTTGATGTAAGGTTCATTCAATACTCCAATAACAGATTATGCAATGATTGTCAATTAATAATACAGTTTATGAATTAACAAATAATATAATATGCTAAATATTAGATCTTAATTAGACACAATTCAAATGAGAATCCTAAATTTAGATAGAAAATTTTAAATTAAAGATAAAATATACTAAAATTGTTCAGATAAAAATTGTGTCTTGATCTGTATCAATATGGAACATCCTTATACTTTTATAATAAATCTATATATAATTACTCAATAGGTATAACTTAATGTTTTACAGGAACTTTACCTGGATTGTAAATTGTCTTGCTAATACACGATAAAATTATTTGGATATTTCTATATTTTGCTTAAACGAATTTTAAAATGGTACTTACAACATTAAATTTTATCTGCCTCCATAATTTCATTTTAACTTTGGTCCATCGGTTTATGTTCTATTTTCATTGATTTTTTTACTGCTATTATATTTTTATCTTAAAATTATACGCAAGACAAAGAATTCTGGGTATATATTTTCAGAAGTTGAATTATGATTATATAAAAGGTTGCATTTCAATAAATTTCAATATCATTCAATTTCGCTTTTCGTTATTAGGGATAAGATTAATGTCAATGATCTTAACTCAGGCAAATGACAGAAATATAATCTTTTTATAAAATTGAGGAAAATGTTTGTTTAACGTTTGCTTTGTATTATTAAAATTCAGTTATCTAATATTTTCCTTGAATATATATTAATTAAAATATAAAATTCAATTCATCTGAATAATCTTAACAAACTGATATTATTATTTGAAATCATTGTACATATTTTTAGTCATTATATTGTATGATAAGAAATTAGAAATTTCTTATTTTATAAAATAATTCACACCTAGTTTCTTCAGGAAATGTAAATTAAAATTAGATCATAAATTTTAAGAATTTCTTCCTTATTACTAAATTAGTCTTATTTATAAATTTAAATTATAATTTAATTATGATTTATTATTTCAGATTATCTTTTCATTAAAATTATTGAATAACCCAAGTATTGATAATGCTTGTGCACTAAGTCATTTCACTTTTGATATGAATTATAATAATATATGATAAATAAGGTAATTGCAATAACTCAAATATGTATGCTATTTATGTCAAGTCTTAAAAATTTGATTAGAAAACATACTATTATTCTAATTTTAATTTTGATTATGATTGTTAAAGTTCTAATAAAACATATATAAAAATTATTATAAACTTATTTTTGAAAT;start=94335;subtype=MAC;support_ref=87;support_variant=1;type=CRYPTIC;
scaffold51_117_with_IES	MILORD	internal_eliminated_sequence	94337	101409	.	.	.	ID=MILORD.117.94337.101409;Name=MILORD.117.94337.101409;bounded_by_ta=TRUE;common_boundary=None;end=101409;ies_id=IESPGM.PTET51.1.117.89666;ies_left_dist=-280;ies_min_dist=280;ies_right_dist=-7323;junction_seq=tcagtttataaattaTAaaaatacatcattat;read_names=J00121:27:H3GGKBBXX:5:2112:27143:30626;sequence=TATTTTTATATACTTAGAATAAATTAATACGAGGGATTTTTAATTGTTAATTTTAATTTAACAATCTTTTCATTAAATTTATAATTAACATTAACTAAATCAGAATTATAGTAAGAATTCATTTTTATTATAATATTTATATAATCAAATATGCCTTCGCTTTTGAATTATGATCATCAATCATTGAAGTGATTGAAATAAACCAGAACATTTATATTGCAATTGAATTAGATATATCCTACAAGAATTAATTGTTACAGAATATTCCAACTAATCATAGGTGAATGTGAGTAGGCGAGAAATTTTCAAACATCAACAATTTCATTATTATTTAGGAATCTTAATTTTAACTAAATGCTTAAAAAACAGGAAATATATATCTATTATAAAGTTTGAATAATTGTCAATTTTCAAATGAAGTATCATTGAATAAGTAATTACATTATAAATAATAATAAAAATAATTAGCAGACTCACAAATTGATAAGACAATTTAAATAACAAAGATATAAAGAATTATTCAATGATTTGTCAATAAAGGTTACATAGTACAGAAACTTCATAAATGAATATTACACCAAAATTCAATTTTGATAAAAGAAGTAGATAATATATTTGAGGTCTTCTTGATTCCTATAATAATACATTTCAAATAGTTATTTTTATTTAATTAGTGATTCTAGTGAATTCAATATGAATATCAAAAACTAACTAATTGCATTCATTAATATTTTTCCATGATAATATTTATCTTAATAATGAATACGATGGGCGCTTTTCCTTAATTTAGTTTCACAAAAGAATAAGCAATTTCATTGTACCCAACAGAAGGAGAGTTTTTTGAATACTATATTGATACTACGGTATTAGATTAATAATTAATATGCAAAATTGATCCTTAAGTCCCAAATGTATAAATAATGAACTTATGCGAAGAAATATACTAATTATAAGGGAATTGTAAAATACTAAGAATATTATTGTAGAATATATCTCAATGTCGTCAAATAATACTCATTTTGTCACTTTATCATATAAAAATGAAGTAATTATATATCAATGGAAGGATTAATTAATTTAATAAATTGGGGAATCAGTGAAAATTGATTCTTCATTTAATTGCTTTAACATCAATTTGTCTTACGATTTTTAAATTTTGATTGATTGCTATTAGAATAATCAATTGCTTTTTATTCAAATAGTAGATGCGTAATCAATAATTGCTTATTCAATATAATAATCTTTGCCTTTTTCAACTAAAATATAATCTATTATTAATGGAACAAATGCTTTTATAGTATACGCTTAATATTTTGAAAATCATTCGATGCTTTCACTTTTTTCATCATAATTTGTAAATGAAAGTAGCTTAACAAATTAATTTGTAGATTTTGATATTCCACTTACAATAAGTCCCAATATTTATGCAATTACTAACCAATATTTATACTAATTAACCGTATCTTAAGATTCTCAATTTTATTTAAAAAATTAATTTAGCTAGGATAATATGAATACCTTTACTTGTATTAATGTTTATTACGATTTATAGATTTTTTCTTAATGTGATCAAATATTATTGATGTATACTTTACCTTATGAAGAAATTTGCATTATTTCACTATTAGGATGTGAAAATGAATTAGTGATTATAGATTAGTATTGTTAATTTGTCTTTGAGTCCATTTCAAAGATACTATAAAATAACCAATTTATTATATATTAATTATATGATACAATATCAATTTAAGAAAAATAGTCAAATGGAGTAGTTTCATATGATCTAAATCACTAAAGTAATTCCCTATTATATTTCAATTCTGATACTGTAGAGAAGTATATTTATTATGAAAAAATATAAATTAAAGGCATTATAAAATTAAAAATTTGAAGATAAAATAAAATTTAAAACAATGTTTAATTAATTTAATTATTTTGATTTATATTGAATTAATACTGAGTAAAATATGCTTATCCAATTTAATTATATTTTTTCTAACTTCACTGTAATGAATTACAATTAAAATCTTGTATTCAGTTATATTTGTGTTTAATTCCTAGATCATTGCTTATAAAATTTCATTTCCTTCCTTATAAGTCAATTTAACTAACTAAGAAAATGCAGGAAATAATTATACTTTTTTACTTAAATGTCAGAATAAGGGATAATTCACCTTCTCCAAGGTGTATCTTCAAGTATTAGCTTAGAATGATACAAATGTATATGTATGCTTAACATCATTTTATTTTCTATAATGTTTAATTAATATCTTCCTTAAAATTAAACTTCATTGAATCTTAAAATTACAAATTTTTTTGTTAGTTTTTCAGGGTAATTATTATAGTATCAACAAAATCCAGCTGGAATACCTTTAAATTTTACATTAATGGCTCAACAATAAGCTGGAGAACTTTATTAAAGTTATTTAATAGTTCAATCATTGTCAATGTCGTTATATTTTTCTTAATAATTGTTAATAGGTTATAATAATTATTCAATTGATATTCTGTTAAACTAAATGATTAGTCCAGGACCAATGTACTAATTCACTTTAATATGTTCAATTAATACATCTGCAAATGCAAGTTCCTTATAAGTTGGATATAGCATATATCCTTTAATAATATAAATTGGACTAAGTGCTAATAATACAATCTATCTATATTAATACCACTATGAGAATAATAGTATAATTAATTATTCAAATAATACTTTTCAATAATAATTCTCAGATTTTTTAGTTACTTCTAATAATATTATAATTTTATTTCCAAATAAAGAAATTTAAATAATGACGCTTCAATTTACGAATATCTTCACTTTAAATTAACAATTAATTAGTAGATTTTTCAGAAATATTCAATTCAATCCAATATAAATTGTTATGAATACAGAACTATAATCTTCTTTGTTATATATCAACAATAGACATTAGGTTATCAGAATTTCGATTAATTAAAATAATATACCAATACCAATTTCCTTGATTCAAGCTAATTTCACAATCTAATAGATAAATTTAATAAATCATTAGTTAATATTATCATATCTATGTAATGATAGTCAAAATCTTTGCTTTTCAGTTTGGAATGTGTAAAATTTGCAAAAATCCTATCATGTAAAGAATCTTTATAGTTTGAATATTGATAATGTAATAAAAATATCATCTGATAGCATATTCCTATATGTTACTTTTAGTAATTACACTGTTTATGCTTATAATCCTTCCTTACCATACCATTAGAGTTTGTATTATATGCTAAATTTTTCTTCACCAATTCTATGTAGTTAGGCAATTACAAGTTATTATATTTATTAGCCTCAATACTAATATTTATATTCAATGGTGCTGCTTTCAAACAATTCGATTTATCAGCTTTATAAATTTTAAAAGTATGAGACATCTGTGGAACTATAAGATTAAGTATTTAACTATTCAATAAGTTACCCATAATATATTTATAACTATACTGTAACTTCAGCATTAAATGACAAAGCCTTTTATATTTAATTTATATATAAAAGTTTATATCTAATAATCCAGTATAGTAGACTCCTAATTAAAGTATTATTATATATTCAAACTTCACAGTTTTTTTAAATTAAAGGAATTTATCAGTAAGCTTAAGTTTTGATAATATTATTCCTGGATCCAAAAATTTCTCATATCCAATGAATTTATTGGTGCTTTTTATTTTTCATCAATTAATTAATTTTTAACTATAATTCTTGATAGACAGGTTGGATATTGCGGATCTGCCAATCTTACGTCAGCATATGACTTTAACAAATATTGCAGTTTAACTTAATAATACTTTCAGTAGTCTAGCAGTATTCCCAATTTGAGCAATTTCTCCTTAGTTACTTCAATAAATAACTAATGTTTTGCTTTACAGAATAACTCGCACCTATAAATTGTAAATAGTGGCTTAAAATAAATCTCAAATTTTAATTATTCAAATCTGAAACAAAAGGAATGTTTGAAATCAACATCAAATGATTACACATTATATTCGATTTGTGAAAATAGTACTTCGTAGTATGATCTAATTCCTTTATCTCTTTTATATTTGCTTAATTTTACTTTAAATTGTGAGGGCAATATCGTTTTAGTTGATACTATTTAACTTCCCCAAAGGTTTTAAAATATTTAAAAAATAAGCACTCTTTTAAACTAAATATTTATTTTAGGTACCTTCGAAAATTCTTTATAATAATTGTATAATAATAATAAATTACTTTACTTTATTGGTTCAACTAATCTTTCAACATTATATTGGAGATAGATAACACGAATGAATTTGCAGAAGAACTCTTTCTATGTAACGATTTCTCTATTGTCTAAATAACACAACGGATTTAAAATCCTGTACCTTAAAAAATAATATTCTTCTATGCTTAAGCTTATTAAATATTTGGTAGAGTTATGCTAATTGACGATTCAGAAATCAAAATACAAGATTCAGCTTCTGTTCTAATTTATTATTGCGATTAATAGTAGGTTTGTTATGAGCCATTAATAACTTACTCTTTGGTTTTAGTTATATAAACATATACTCAAAGTCTAACGATGCTTGTGGGTAATATCCTTGGAAAATTGAATTAAATTTACAGAACAATTTTTAAGTATATTTATTTTAGTTCCGTAGTAGAAATAAGAATAAAATAGTTTTAAAAGTCTAGCTATTAACCTTATGAAGGAATTGCCATCAGAACTATTCCTAATTATGGCAATTCAAGTAATAATGGAATTTCTTTTTATTAGAATGGGGTGTTGACTCAACAATTTCAATATAATAAAACAAACATAATTGGAGTTTATTATTTGAATCATCTCTTAGATAGAAATTTATTAGAACCCATTTTGATGTAAGGTTCATTCAATACTCCAATAACAGATTATGCAATGATTGTCAATTAATAATACAGTTTATGAATTAACAAATAATATAATATGCTAAATATTAGATCTTAATTAGACACAATTCAAATGAGAATCCTAAATTTAGATAGAAAATTTTAAATTAAAGATAAAATATACTAAAATTGTTCAGATAAAAATTGTGTCTTGATCTGTATCAATATGGAACATCCTTATACTTTTATAATAAATCTATATATAATTACTCAATAGGTATAACTTAATGTTTTACAGGAACTTTACCTGGATTGTAAATTGTCTTGCTAATACACGATAAAATTATTTGGATATTTCTATATTTTGCTTAAACGAATTTTAAAATGGTACTTACAACATTAAATTTTATCTGCCTCCATAATTTCATTTTAACTTTGGTCCATCGGTTTATGTTCTATTTTCATTGATTTTTTTACTGCTATTATATTTTTATCTTAAAATTATACGCAAGACAAAGAATTCTGGGTATATATTTTCAGAAGTTGAATTATGATTATATAAAAGGTTGCATTTCAATAAATTTCAATATCATTCAATTTCGCTTTTCGTTATTAGGGATAAGATTAATGTCAATGATCTTAACTCAGGCAAATGACAGAAATATAATCTTTTTATAAAATTGAGGAAAATGTTTGTTTAACGTTTGCTTTGTATTATTAAAATTCAGTTATCTAATATTTTCCTTGAATATATATTAATTAAAATATAAAATTCAATTCATCTGAATAATCTTAACAAACTGATATTATTATTTGAAATCATTGTACATATTTTTAGTCATTATATTGTATGATAAGAAATTAGAAATTTCTTATTTTATAAAATAATTCACACCTAGTTTCTTCAGGAAATGTAAATTAAAATTAGATCATAAATTTTAAGAATTTCTTCCTTATTACTAAATTAGTCTTATTTATAAATTTAAATTATAATTTAATTATGATTTATTATTTCAGATTATCTTTTCATTAAAATTATTGAATAACCCAAGTATTGATAATGCTTGTGCACTAAGTCATTTCACTTTTGATATGAATTATAATAATATATGATAAATAAGGTAATTGCAATAACTCAAATATGTATGCTATTTATGTCAAGTCTTAAAAATTTGATTAGAAAACATACTATTATTCTAATTTTAATTTTGATTATGATTGTTAAAGTTCTAATAAAACATATATAAAAATTATTATAAACTTATTTTTGAAATTATAACTCTATAAATAATAGTAATTTTACTTATGACCTTACAAGAATATTAGACTAGATTAAGTTGAATAGCTGAAATGAGAATGATAAATTTTAAGAATAAGCAGATTATACATGAAATGTTGATAATTATCGATTATTATCATGAAATCGAAGTTTGATGCAATCATAATTTAATTTAATTTAGAGAACTTCAAAATGACAAAGTAGGAGACGATCTTAATTTTAAGATTCGCAAGATGATTCTGATTATATTAAAATGATCATGATCAATATTAAGTAAGTTGATGAGTTATTGAAATAGAAAACGATTAATTTAATTAGCTTCAAGGTTTAGGTAGTATTAACGAATTCGAGATATGATTTCGAAAAAGGTTCAAGAGAGAGCGAGAATAGATATGTTGAGTAGAGGGACTTCTTATGATTATTTTGTTCAGATATTTAACATAAATATATTTTTATTCAAAATGTACATGAGATCTATTTTCAAATTGAGATAAGCCTTTTCAGGTATATATTTAATGTGAGTGACTAAGTCTTAACTAAATACACTAAGGATCATGAATGGATTAAATATGACACACAAACAAAGATTGCTAAAATTGGAATTACAGATTATGCATAAAACGAATTAGGAGATATAGTTCATGTAGATTTCTAAAAAGTGGGCTTGCTATTCAAAACACACTAATCATTGGGAGCAATCGAAAGTGTCAAAGTTGCTGCTGACATCTATGCTCCTGTTGCTGGTGAAATTGTTGGAGTAATCAACTTGTTTATAATTAGATTAATGAAGATTTAAAGGACTCTCCAAATTTGATAAATGAGAAGGCTGAAGAAACATGGATTTTGTAAGCAAAAGTGTAAAATGAATCAGAATTAGATACATTATTGGATAAATAATCATATGAGAAAATCATTAACAAATGAGAATATTATTAT;start=94337;subtype=MAC;support_ref=85;support_variant=1;type=CRYPTIC;
scaffold51_117_with_IES	MILORD	internal_eliminated_sequence	94345	100445	.	.	.	ID=MILORD.117.94345.100445;Name=MILORD.117.94345.100445;bounded_by_ta=TRUE;common_boundary=None;end=100445;ies_id=IESPGM.PTET51.1.117.89666;ies_left_dist=-288;ies_min_dist=288;ies_right_dist=-6359;junction_seq=taaattatatttttaTAttataaacttatttt;read_names=J00121:27:H3GGKBBXX:5:1201:29335:20076;sequence=TATACTTAGAATAAATTAATACGAGGGATTTTTAATTGTTAATTTTAATTTAACAATCTTTTCATTAAATTTATAATTAACATTAACTAAATCAGAATTATAGTAAGAATTCATTTTTATTATAATATTTATATAATCAAATATGCCTTCGCTTTTGAATTATGATCATCAATCATTGAAGTGATTGAAATAAACCAGAACATTTATATTGCAATTGAATTAGATATATCCTACAAGAATTAATTGTTACAGAATATTCCAACTAATCATAGGTGAATGTGAGTAGGCGAGAAATTTTCAAACATCAACAATTTCATTATTATTTAGGAATCTTAATTTTAACTAAATGCTTAAAAAACAGGAAATATATATCTATTATAAAGTTTGAATAATTGTCAATTTTCAAATGAAGTATCATTGAATAAGTAATTACATTATAAATAATAATAAAAATAATTAGCAGACTCACAAATTGATAAGACAATTTAAATAACAAAGATATAAAGAATTATTCAATGATTTGTCAATAAAGGTTACATAGTACAGAAACTTCATAAATGAATATTACACCAAAATTCAATTTTGATAAAAGAAGTAGATAATATATTTGAGGTCTTCTTGATTCCTATAATAATACATTTCAAATAGTTATTTTTATTTAATTAGTGATTCTAGTGAATTCAATATGAATATCAAAAACTAACTAATTGCATTCATTAATATTTTTCCATGATAATATTTATCTTAATAATGAATACGATGGGCGCTTTTCCTTAATTTAGTTTCACAAAAGAATAAGCAATTTCATTGTACCCAACAGAAGGAGAGTTTTTTGAATACTATATTGATACTACGGTATTAGATTAATAATTAATATGCAAAATTGATCCTTAAGTCCCAAATGTATAAATAATGAACTTATGCGAAGAAATATACTAATTATAAGGGAATTGTAAAATACTAAGAATATTATTGTAGAATATATCTCAATGTCGTCAAATAATACTCATTTTGTCACTTTATCATATAAAAATGAAGTAATTATATATCAATGGAAGGATTAATTAATTTAATAAATTGGGGAATCAGTGAAAATTGATTCTTCATTTAATTGCTTTAACATCAATTTGTCTTACGATTTTTAAATTTTGATTGATTGCTATTAGAATAATCAATTGCTTTTTATTCAAATAGTAGATGCGTAATCAATAATTGCTTATTCAATATAATAATCTTTGCCTTTTTCAACTAAAATATAATCTATTATTAATGGAACAAATGCTTTTATAGTATACGCTTAATATTTTGAAAATCATTCGATGCTTTCACTTTTTTCATCATAATTTGTAAATGAAAGTAGCTTAACAAATTAATTTGTAGATTTTGATATTCCACTTACAATAAGTCCCAATATTTATGCAATTACTAACCAATATTTATACTAATTAACCGTATCTTAAGATTCTCAATTTTATTTAAAAAATTAATTTAGCTAGGATAATATGAATACCTTTACTTGTATTAATGTTTATTACGATTTATAGATTTTTTCTTAATGTGATCAAATATTATTGATGTATACTTTACCTTATGAAGAAATTTGCATTATTTCACTATTAGGATGTGAAAATGAATTAGTGATTATAGATTAGTATTGTTAATTTGTCTTTGAGTCCATTTCAAAGATACTATAAAATAACCAATTTATTATATATTAATTATATGATACAATATCAATTTAAGAAAAATAGTCAAATGGAGTAGTTTCATATGATCTAAATCACTAAAGTAATTCCCTATTATATTTCAATTCTGATACTGTAGAGAAGTATATTTATTATGAAAAAATATAAATTAAAGGCATTATAAAATTAAAAATTTGAAGATAAAATAAAATTTAAAACAATGTTTAATTAATTTAATTATTTTGATTTATATTGAATTAATACTGAGTAAAATATGCTTATCCAATTTAATTATATTTTTTCTAACTTCACTGTAATGAATTACAATTAAAATCTTGTATTCAGTTATATTTGTGTTTAATTCCTAGATCATTGCTTATAAAATTTCATTTCCTTCCTTATAAGTCAATTTAACTAACTAAGAAAATGCAGGAAATAATTATACTTTTTTACTTAAATGTCAGAATAAGGGATAATTCACCTTCTCCAAGGTGTATCTTCAAGTATTAGCTTAGAATGATACAAATGTATATGTATGCTTAACATCATTTTATTTTCTATAATGTTTAATTAATATCTTCCTTAAAATTAAACTTCATTGAATCTTAAAATTACAAATTTTTTTGTTAGTTTTTCAGGGTAATTATTATAGTATCAACAAAATCCAGCTGGAATACCTTTAAATTTTACATTAATGGCTCAACAATAAGCTGGAGAACTTTATTAAAGTTATTTAATAGTTCAATCATTGTCAATGTCGTTATATTTTTCTTAATAATTGTTAATAGGTTATAATAATTATTCAATTGATATTCTGTTAAACTAAATGATTAGTCCAGGACCAATGTACTAATTCACTTTAATATGTTCAATTAATACATCTGCAAATGCAAGTTCCTTATAAGTTGGATATAGCATATATCCTTTAATAATATAAATTGGACTAAGTGCTAATAATACAATCTATCTATATTAATACCACTATGAGAATAATAGTATAATTAATTATTCAAATAATACTTTTCAATAATAATTCTCAGATTTTTTAGTTACTTCTAATAATATTATAATTTTATTTCCAAATAAAGAAATTTAAATAATGACGCTTCAATTTACGAATATCTTCACTTTAAATTAACAATTAATTAGTAGATTTTTCAGAAATATTCAATTCAATCCAATATAAATTGTTATGAATACAGAACTATAATCTTCTTTGTTATATATCAACAATAGACATTAGGTTATCAGAATTTCGATTAATTAAAATAATATACCAATACCAATTTCCTTGATTCAAGCTAATTTCACAATCTAATAGATAAATTTAATAAATCATTAGTTAATATTATCATATCTATGTAATGATAGTCAAAATCTTTGCTTTTCAGTTTGGAATGTGTAAAATTTGCAAAAATCCTATCATGTAAAGAATCTTTATAGTTTGAATATTGATAATGTAATAAAAATATCATCTGATAGCATATTCCTATATGTTACTTTTAGTAATTACACTGTTTATGCTTATAATCCTTCCTTACCATACCATTAGAGTTTGTATTATATGCTAAATTTTTCTTCACCAATTCTATGTAGTTAGGCAATTACAAGTTATTATATTTATTAGCCTCAATACTAATATTTATATTCAATGGTGCTGCTTTCAAACAATTCGATTTATCAGCTTTATAAATTTTAAAAGTATGAGACATCTGTGGAACTATAAGATTAAGTATTTAACTATTCAATAAGTTACCCATAATATATTTATAACTATACTGTAACTTCAGCATTAAATGACAAAGCCTTTTATATTTAATTTATATATAAAAGTTTATATCTAATAATCCAGTATAGTAGACTCCTAATTAAAGTATTATTATATATTCAAACTTCACAGTTTTTTTAAATTAAAGGAATTTATCAGTAAGCTTAAGTTTTGATAATATTATTCCTGGATCCAAAAATTTCTCATATCCAATGAATTTATTGGTGCTTTTTATTTTTCATCAATTAATTAATTTTTAACTATAATTCTTGATAGACAGGTTGGATATTGCGGATCTGCCAATCTTACGTCAGCATATGACTTTAACAAATATTGCAGTTTAACTTAATAATACTTTCAGTAGTCTAGCAGTATTCCCAATTTGAGCAATTTCTCCTTAGTTACTTCAATAAATAACTAATGTTTTGCTTTACAGAATAACTCGCACCTATAAATTGTAAATAGTGGCTTAAAATAAATCTCAAATTTTAATTATTCAAATCTGAAACAAAAGGAATGTTTGAAATCAACATCAAATGATTACACATTATATTCGATTTGTGAAAATAGTACTTCGTAGTATGATCTAATTCCTTTATCTCTTTTATATTTGCTTAATTTTACTTTAAATTGTGAGGGCAATATCGTTTTAGTTGATACTATTTAACTTCCCCAAAGGTTTTAAAATATTTAAAAAATAAGCACTCTTTTAAACTAAATATTTATTTTAGGTACCTTCGAAAATTCTTTATAATAATTGTATAATAATAATAAATTACTTTACTTTATTGGTTCAACTAATCTTTCAACATTATATTGGAGATAGATAACACGAATGAATTTGCAGAAGAACTCTTTCTATGTAACGATTTCTCTATTGTCTAAATAACACAACGGATTTAAAATCCTGTACCTTAAAAAATAATATTCTTCTATGCTTAAGCTTATTAAATATTTGGTAGAGTTATGCTAATTGACGATTCAGAAATCAAAATACAAGATTCAGCTTCTGTTCTAATTTATTATTGCGATTAATAGTAGGTTTGTTATGAGCCATTAATAACTTACTCTTTGGTTTTAGTTATATAAACATATACTCAAAGTCTAACGATGCTTGTGGGTAATATCCTTGGAAAATTGAATTAAATTTACAGAACAATTTTTAAGTATATTTATTTTAGTTCCGTAGTAGAAATAAGAATAAAATAGTTTTAAAAGTCTAGCTATTAACCTTATGAAGGAATTGCCATCAGAACTATTCCTAATTATGGCAATTCAAGTAATAATGGAATTTCTTTTTATTAGAATGGGGTGTTGACTCAACAATTTCAATATAATAAAACAAACATAATTGGAGTTTATTATTTGAATCATCTCTTAGATAGAAATTTATTAGAACCCATTTTGATGTAAGGTTCATTCAATACTCCAATAACAGATTATGCAATGATTGTCAATTAATAATACAGTTTATGAATTAACAAATAATATAATATGCTAAATATTAGATCTTAATTAGACACAATTCAAATGAGAATCCTAAATTTAGATAGAAAATTTTAAATTAAAGATAAAATATACTAAAATTGTTCAGATAAAAATTGTGTCTTGATCTGTATCAATATGGAACATCCTTATACTTTTATAATAAATCTATATATAATTACTCAATAGGTATAACTTAATGTTTTACAGGAACTTTACCTGGATTGTAAATTGTCTTGCTAATACACGATAAAATTATTTGGATATTTCTATATTTTGCTTAAACGAATTTTAAAATGGTACTTACAACATTAAATTTTATCTGCCTCCATAATTTCATTTTAACTTTGGTCCATCGGTTTATGTTCTATTTTCATTGATTTTTTTACTGCTATTATATTTTTATCTTAAAATTATACGCAAGACAAAGAATTCTGGGTATATATTTTCAGAAGTTGAATTATGATTATATAAAAGGTTGCATTTCAATAAATTTCAATATCATTCAATTTCGCTTTTCGTTATTAGGGATAAGATTAATGTCAATGATCTTAACTCAGGCAAATGACAGAAATATAATCTTTTTATAAAATTGAGGAAAATGTTTGTTTAACGTTTGCTTTGTATTATTAAAATTCAGTTATCTAATATTTTCCTTGAATATATATTAATTAAAATATAAAATTCAATTCATCTGAATAATCTTAACAAACTGATATTATTATTTGAAATCATTGTACATATTTTTAGTCATTATATTGTATGATAAGAAATTAGAAATTTCTTATTTTATAAAATAATTCACACCTAGTTTCTTCAGGAAATGTAAATTAAAATTAGATCATAAATTTTAAGAATTTCTTCCTTATTACTAAATTAGTCTTATTTATAAATTTAAATTATAATTTAATTATGATTTATTATTTCAGATTATCTTTTCATTAAAATTATTGAATAACCCAAGTATTGATAATGCTTGTGCACTAAGTCATTTCACTTTTGATATGAATTATAATAATATATGATAAATAAGGTAATTGCAATAACTCAAATATGTATGCTATTTATGTCAAGTCTTAAAAATTTGATTAGAAAACATACTATTATTCTAATTTTAATTTTGATTATGATTGTTAAAGTTCTAATAAAACATATATAAAAAT;start=94345;subtype=MAC;support_ref=82;support_variant=1;type=CRYPTIC;
scaffold51_117_with_IES	MILORD	internal_eliminated_sequence	94345	100436	.	.	.	ID=MILORD.117.94345.100436;Name=MILORD.117.94345.100436;bounded_by_ta=TRUE;common_boundary=None;end=100436;ies_id=IESPGM.PTET51.1.117.89666;ies_left_dist=-288;ies_min_dist=288;ies_right_dist=-6350;junction_seq=taaattatatttttaTAtaaaaattattataa;read_names=J00121:27:H3GGKBBXX:5:2121:14905:43955;sequence=TATACTTAGAATAAATTAATACGAGGGATTTTTAATTGTTAATTTTAATTTAACAATCTTTTCATTAAATTTATAATTAACATTAACTAAATCAGAATTATAGTAAGAATTCATTTTTATTATAATATTTATATAATCAAATATGCCTTCGCTTTTGAATTATGATCATCAATCATTGAAGTGATTGAAATAAACCAGAACATTTATATTGCAATTGAATTAGATATATCCTACAAGAATTAATTGTTACAGAATATTCCAACTAATCATAGGTGAATGTGAGTAGGCGAGAAATTTTCAAACATCAACAATTTCATTATTATTTAGGAATCTTAATTTTAACTAAATGCTTAAAAAACAGGAAATATATATCTATTATAAAGTTTGAATAATTGTCAATTTTCAAATGAAGTATCATTGAATAAGTAATTACATTATAAATAATAATAAAAATAATTAGCAGACTCACAAATTGATAAGACAATTTAAATAACAAAGATATAAAGAATTATTCAATGATTTGTCAATAAAGGTTACATAGTACAGAAACTTCATAAATGAATATTACACCAAAATTCAATTTTGATAAAAGAAGTAGATAATATATTTGAGGTCTTCTTGATTCCTATAATAATACATTTCAAATAGTTATTTTTATTTAATTAGTGATTCTAGTGAATTCAATATGAATATCAAAAACTAACTAATTGCATTCATTAATATTTTTCCATGATAATATTTATCTTAATAATGAATACGATGGGCGCTTTTCCTTAATTTAGTTTCACAAAAGAATAAGCAATTTCATTGTACCCAACAGAAGGAGAGTTTTTTGAATACTATATTGATACTACGGTATTAGATTAATAATTAATATGCAAAATTGATCCTTAAGTCCCAAATGTATAAATAATGAACTTATGCGAAGAAATATACTAATTATAAGGGAATTGTAAAATACTAAGAATATTATTGTAGAATATATCTCAATGTCGTCAAATAATACTCATTTTGTCACTTTATCATATAAAAATGAAGTAATTATATATCAATGGAAGGATTAATTAATTTAATAAATTGGGGAATCAGTGAAAATTGATTCTTCATTTAATTGCTTTAACATCAATTTGTCTTACGATTTTTAAATTTTGATTGATTGCTATTAGAATAATCAATTGCTTTTTATTCAAATAGTAGATGCGTAATCAATAATTGCTTATTCAATATAATAATCTTTGCCTTTTTCAACTAAAATATAATCTATTATTAATGGAACAAATGCTTTTATAGTATACGCTTAATATTTTGAAAATCATTCGATGCTTTCACTTTTTTCATCATAATTTGTAAATGAAAGTAGCTTAACAAATTAATTTGTAGATTTTGATATTCCACTTACAATAAGTCCCAATATTTATGCAATTACTAACCAATATTTATACTAATTAACCGTATCTTAAGATTCTCAATTTTATTTAAAAAATTAATTTAGCTAGGATAATATGAATACCTTTACTTGTATTAATGTTTATTACGATTTATAGATTTTTTCTTAATGTGATCAAATATTATTGATGTATACTTTACCTTATGAAGAAATTTGCATTATTTCACTATTAGGATGTGAAAATGAATTAGTGATTATAGATTAGTATTGTTAATTTGTCTTTGAGTCCATTTCAAAGATACTATAAAATAACCAATTTATTATATATTAATTATATGATACAATATCAATTTAAGAAAAATAGTCAAATGGAGTAGTTTCATATGATCTAAATCACTAAAGTAATTCCCTATTATATTTCAATTCTGATACTGTAGAGAAGTATATTTATTATGAAAAAATATAAATTAAAGGCATTATAAAATTAAAAATTTGAAGATAAAATAAAATTTAAAACAATGTTTAATTAATTTAATTATTTTGATTTATATTGAATTAATACTGAGTAAAATATGCTTATCCAATTTAATTATATTTTTTCTAACTTCACTGTAATGAATTACAATTAAAATCTTGTATTCAGTTATATTTGTGTTTAATTCCTAGATCATTGCTTATAAAATTTCATTTCCTTCCTTATAAGTCAATTTAACTAACTAAGAAAATGCAGGAAATAATTATACTTTTTTACTTAAATGTCAGAATAAGGGATAATTCACCTTCTCCAAGGTGTATCTTCAAGTATTAGCTTAGAATGATACAAATGTATATGTATGCTTAACATCATTTTATTTTCTATAATGTTTAATTAATATCTTCCTTAAAATTAAACTTCATTGAATCTTAAAATTACAAATTTTTTTGTTAGTTTTTCAGGGTAATTATTATAGTATCAACAAAATCCAGCTGGAATACCTTTAAATTTTACATTAATGGCTCAACAATAAGCTGGAGAACTTTATTAAAGTTATTTAATAGTTCAATCATTGTCAATGTCGTTATATTTTTCTTAATAATTGTTAATAGGTTATAATAATTATTCAATTGATATTCTGTTAAACTAAATGATTAGTCCAGGACCAATGTACTAATTCACTTTAATATGTTCAATTAATACATCTGCAAATGCAAGTTCCTTATAAGTTGGATATAGCATATATCCTTTAATAATATAAATTGGACTAAGTGCTAATAATACAATCTATCTATATTAATACCACTATGAGAATAATAGTATAATTAATTATTCAAATAATACTTTTCAATAATAATTCTCAGATTTTTTAGTTACTTCTAATAATATTATAATTTTATTTCCAAATAAAGAAATTTAAATAATGACGCTTCAATTTACGAATATCTTCACTTTAAATTAACAATTAATTAGTAGATTTTTCAGAAATATTCAATTCAATCCAATATAAATTGTTATGAATACAGAACTATAATCTTCTTTGTTATATATCAACAATAGACATTAGGTTATCAGAATTTCGATTAATTAAAATAATATACCAATACCAATTTCCTTGATTCAAGCTAATTTCACAATCTAATAGATAAATTTAATAAATCATTAGTTAATATTATCATATCTATGTAATGATAGTCAAAATCTTTGCTTTTCAGTTTGGAATGTGTAAAATTTGCAAAAATCCTATCATGTAAAGAATCTTTATAGTTTGAATATTGATAATGTAATAAAAATATCATCTGATAGCATATTCCTATATGTTACTTTTAGTAATTACACTGTTTATGCTTATAATCCTTCCTTACCATACCATTAGAGTTTGTATTATATGCTAAATTTTTCTTCACCAATTCTATGTAGTTAGGCAATTACAAGTTATTATATTTATTAGCCTCAATACTAATATTTATATTCAATGGTGCTGCTTTCAAACAATTCGATTTATCAGCTTTATAAATTTTAAAAGTATGAGACATCTGTGGAACTATAAGATTAAGTATTTAACTATTCAATAAGTTACCCATAATATATTTATAACTATACTGTAACTTCAGCATTAAATGACAAAGCCTTTTATATTTAATTTATATATAAAAGTTTATATCTAATAATCCAGTATAGTAGACTCCTAATTAAAGTATTATTATATATTCAAACTTCACAGTTTTTTTAAATTAAAGGAATTTATCAGTAAGCTTAAGTTTTGATAATATTATTCCTGGATCCAAAAATTTCTCATATCCAATGAATTTATTGGTGCTTTTTATTTTTCATCAATTAATTAATTTTTAACTATAATTCTTGATAGACAGGTTGGATATTGCGGATCTGCCAATCTTACGTCAGCATATGACTTTAACAAATATTGCAGTTTAACTTAATAATACTTTCAGTAGTCTAGCAGTATTCCCAATTTGAGCAATTTCTCCTTAGTTACTTCAATAAATAACTAATGTTTTGCTTTACAGAATAACTCGCACCTATAAATTGTAAATAGTGGCTTAAAATAAATCTCAAATTTTAATTATTCAAATCTGAAACAAAAGGAATGTTTGAAATCAACATCAAATGATTACACATTATATTCGATTTGTGAAAATAGTACTTCGTAGTATGATCTAATTCCTTTATCTCTTTTATATTTGCTTAATTTTACTTTAAATTGTGAGGGCAATATCGTTTTAGTTGATACTATTTAACTTCCCCAAAGGTTTTAAAATATTTAAAAAATAAGCACTCTTTTAAACTAAATATTTATTTTAGGTACCTTCGAAAATTCTTTATAATAATTGTATAATAATAATAAATTACTTTACTTTATTGGTTCAACTAATCTTTCAACATTATATTGGAGATAGATAACACGAATGAATTTGCAGAAGAACTCTTTCTATGTAACGATTTCTCTATTGTCTAAATAACACAACGGATTTAAAATCCTGTACCTTAAAAAATAATATTCTTCTATGCTTAAGCTTATTAAATATTTGGTAGAGTTATGCTAATTGACGATTCAGAAATCAAAATACAAGATTCAGCTTCTGTTCTAATTTATTATTGCGATTAATAGTAGGTTTGTTATGAGCCATTAATAACTTACTCTTTGGTTTTAGTTATATAAACATATACTCAAAGTCTAACGATGCTTGTGGGTAATATCCTTGGAAAATTGAATTAAATTTACAGAACAATTTTTAAGTATATTTATTTTAGTTCCGTAGTAGAAATAAGAATAAAATAGTTTTAAAAGTCTAGCTATTAACCTTATGAAGGAATTGCCATCAGAACTATTCCTAATTATGGCAATTCAAGTAATAATGGAATTTCTTTTTATTAGAATGGGGTGTTGACTCAACAATTTCAATATAATAAAACAAACATAATTGGAGTTTATTATTTGAATCATCTCTTAGATAGAAATTTATTAGAACCCATTTTGATGTAAGGTTCATTCAATACTCCAATAACAGATTATGCAATGATTGTCAATTAATAATACAGTTTATGAATTAACAAATAATATAATATGCTAAATATTAGATCTTAATTAGACACAATTCAAATGAGAATCCTAAATTTAGATAGAAAATTTTAAATTAAAGATAAAATATACTAAAATTGTTCAGATAAAAATTGTGTCTTGATCTGTATCAATATGGAACATCCTTATACTTTTATAATAAATCTATATATAATTACTCAATAGGTATAACTTAATGTTTTACAGGAACTTTACCTGGATTGTAAATTGTCTTGCTAATACACGATAAAATTATTTGGATATTTCTATATTTTGCTTAAACGAATTTTAAAATGGTACTTACAACATTAAATTTTATCTGCCTCCATAATTTCATTTTAACTTTGGTCCATCGGTTTATGTTCTATTTTCATTGATTTTTTTACTGCTATTATATTTTTATCTTAAAATTATACGCAAGACAAAGAATTCTGGGTATATATTTTCAGAAGTTGAATTATGATTATATAAAAGGTTGCATTTCAATAAATTTCAATATCATTCAATTTCGCTTTTCGTTATTAGGGATAAGATTAATGTCAATGATCTTAACTCAGGCAAATGACAGAAATATAATCTTTTTATAAAATTGAGGAAAATGTTTGTTTAACGTTTGCTTTGTATTATTAAAATTCAGTTATCTAATATTTTCCTTGAATATATATTAATTAAAATATAAAATTCAATTCATCTGAATAATCTTAACAAACTGATATTATTATTTGAAATCATTGTACATATTTTTAGTCATTATATTGTATGATAAGAAATTAGAAATTTCTTATTTTATAAAATAATTCACACCTAGTTTCTTCAGGAAATGTAAATTAAAATTAGATCATAAATTTTAAGAATTTCTTCCTTATTACTAAATTAGTCTTATTTATAAATTTAAATTATAATTTAATTATGATTTATTATTTCAGATTATCTTTTCATTAAAATTATTGAATAACCCAAGTATTGATAATGCTTGTGCACTAAGTCATTTCACTTTTGATATGAATTATAATAATATATGATAAATAAGGTAATTGCAATAACTCAAATATGTATGCTATTTATGTCAAGTCTTAAAAATTTGATTAGAAAACATACTATTATTCTAATTTTAATTTTGATTATGATTGTTAAAGTTCTAATAAAACATA;start=94345;subtype=MAC;support_ref=82;support_variant=1;type=CRYPTIC;
scaffold51_117_with_IES	MILORD	internal_eliminated_sequence	94377	100427	.	.	.	ID=MILORD.117.94377.100427;Name=MILORD.117.94377.100427;bounded_by_ta=TRUE;common_boundary=None;end=100427;ies_id=IESPGM.PTET51.1.117.89666;ies_left_dist=-320;ies_min_dist=320;ies_right_dist=-6341;junction_seq=aatacgagggattttTAaaacatatataaaaa;read_names=J00121:27:H3GGKBBXX:5:1228:11586:31980,J00121:27:H3GGKBBXX:5:1106:4553:27813;sequence=TAATTGTTAATTTTAATTTAACAATCTTTTCATTAAATTTATAATTAACATTAACTAAATCAGAATTATAGTAAGAATTCATTTTTATTATAATATTTATATAATCAAATATGCCTTCGCTTTTGAATTATGATCATCAATCATTGAAGTGATTGAAATAAACCAGAACATTTATATTGCAATTGAATTAGATATATCCTACAAGAATTAATTGTTACAGAATATTCCAACTAATCATAGGTGAATGTGAGTAGGCGAGAAATTTTCAAACATCAACAATTTCATTATTATTTAGGAATCTTAATTTTAACTAAATGCTTAAAAAACAGGAAATATATATCTATTATAAAGTTTGAATAATTGTCAATTTTCAAATGAAGTATCATTGAATAAGTAATTACATTATAAATAATAATAAAAATAATTAGCAGACTCACAAATTGATAAGACAATTTAAATAACAAAGATATAAAGAATTATTCAATGATTTGTCAATAAAGGTTACATAGTACAGAAACTTCATAAATGAATATTACACCAAAATTCAATTTTGATAAAAGAAGTAGATAATATATTTGAGGTCTTCTTGATTCCTATAATAATACATTTCAAATAGTTATTTTTATTTAATTAGTGATTCTAGTGAATTCAATATGAATATCAAAAACTAACTAATTGCATTCATTAATATTTTTCCATGATAATATTTATCTTAATAATGAATACGATGGGCGCTTTTCCTTAATTTAGTTTCACAAAAGAATAAGCAATTTCATTGTACCCAACAGAAGGAGAGTTTTTTGAATACTATATTGATACTACGGTATTAGATTAATAATTAATATGCAAAATTGATCCTTAAGTCCCAAATGTATAAATAATGAACTTATGCGAAGAAATATACTAATTATAAGGGAATTGTAAAATACTAAGAATATTATTGTAGAATATATCTCAATGTCGTCAAATAATACTCATTTTGTCACTTTATCATATAAAAATGAAGTAATTATATATCAATGGAAGGATTAATTAATTTAATAAATTGGGGAATCAGTGAAAATTGATTCTTCATTTAATTGCTTTAACATCAATTTGTCTTACGATTTTTAAATTTTGATTGATTGCTATTAGAATAATCAATTGCTTTTTATTCAAATAGTAGATGCGTAATCAATAATTGCTTATTCAATATAATAATCTTTGCCTTTTTCAACTAAAATATAATCTATTATTAATGGAACAAATGCTTTTATAGTATACGCTTAATATTTTGAAAATCATTCGATGCTTTCACTTTTTTCATCATAATTTGTAAATGAAAGTAGCTTAACAAATTAATTTGTAGATTTTGATATTCCACTTACAATAAGTCCCAATATTTATGCAATTACTAACCAATATTTATACTAATTAACCGTATCTTAAGATTCTCAATTTTATTTAAAAAATTAATTTAGCTAGGATAATATGAATACCTTTACTTGTATTAATGTTTATTACGATTTATAGATTTTTTCTTAATGTGATCAAATATTATTGATGTATACTTTACCTTATGAAGAAATTTGCATTATTTCACTATTAGGATGTGAAAATGAATTAGTGATTATAGATTAGTATTGTTAATTTGTCTTTGAGTCCATTTCAAAGATACTATAAAATAACCAATTTATTATATATTAATTATATGATACAATATCAATTTAAGAAAAATAGTCAAATGGAGTAGTTTCATATGATCTAAATCACTAAAGTAATTCCCTATTATATTTCAATTCTGATACTGTAGAGAAGTATATTTATTATGAAAAAATATAAATTAAAGGCATTATAAAATTAAAAATTTGAAGATAAAATAAAATTTAAAACAATGTTTAATTAATTTAATTATTTTGATTTATATTGAATTAATACTGAGTAAAATATGCTTATCCAATTTAATTATATTTTTTCTAACTTCACTGTAATGAATTACAATTAAAATCTTGTATTCAGTTATATTTGTGTTTAATTCCTAGATCATTGCTTATAAAATTTCATTTCCTTCCTTATAAGTCAATTTAACTAACTAAGAAAATGCAGGAAATAATTATACTTTTTTACTTAAATGTCAGAATAAGGGATAATTCACCTTCTCCAAGGTGTATCTTCAAGTATTAGCTTAGAATGATACAAATGTATATGTATGCTTAACATCATTTTATTTTCTATAATGTTTAATTAATATCTTCCTTAAAATTAAACTTCATTGAATCTTAAAATTACAAATTTTTTTGTTAGTTTTTCAGGGTAATTATTATAGTATCAACAAAATCCAGCTGGAATACCTTTAAATTTTACATTAATGGCTCAACAATAAGCTGGAGAACTTTATTAAAGTTATTTAATAGTTCAATCATTGTCAATGTCGTTATATTTTTCTTAATAATTGTTAATAGGTTATAATAATTATTCAATTGATATTCTGTTAAACTAAATGATTAGTCCAGGACCAATGTACTAATTCACTTTAATATGTTCAATTAATACATCTGCAAATGCAAGTTCCTTATAAGTTGGATATAGCATATATCCTTTAATAATATAAATTGGACTAAGTGCTAATAATACAATCTATCTATATTAATACCACTATGAGAATAATAGTATAATTAATTATTCAAATAATACTTTTCAATAATAATTCTCAGATTTTTTAGTTACTTCTAATAATATTATAATTTTATTTCCAAATAAAGAAATTTAAATAATGACGCTTCAATTTACGAATATCTTCACTTTAAATTAACAATTAATTAGTAGATTTTTCAGAAATATTCAATTCAATCCAATATAAATTGTTATGAATACAGAACTATAATCTTCTTTGTTATATATCAACAATAGACATTAGGTTATCAGAATTTCGATTAATTAAAATAATATACCAATACCAATTTCCTTGATTCAAGCTAATTTCACAATCTAATAGATAAATTTAATAAATCATTAGTTAATATTATCATATCTATGTAATGATAGTCAAAATCTTTGCTTTTCAGTTTGGAATGTGTAAAATTTGCAAAAATCCTATCATGTAAAGAATCTTTATAGTTTGAATATTGATAATGTAATAAAAATATCATCTGATAGCATATTCCTATATGTTACTTTTAGTAATTACACTGTTTATGCTTATAATCCTTCCTTACCATACCATTAGAGTTTGTATTATATGCTAAATTTTTCTTCACCAATTCTATGTAGTTAGGCAATTACAAGTTATTATATTTATTAGCCTCAATACTAATATTTATATTCAATGGTGCTGCTTTCAAACAATTCGATTTATCAGCTTTATAAATTTTAAAAGTATGAGACATCTGTGGAACTATAAGATTAAGTATTTAACTATTCAATAAGTTACCCATAATATATTTATAACTATACTGTAACTTCAGCATTAAATGACAAAGCCTTTTATATTTAATTTATATATAAAAGTTTATATCTAATAATCCAGTATAGTAGACTCCTAATTAAAGTATTATTATATATTCAAACTTCACAGTTTTTTTAAATTAAAGGAATTTATCAGTAAGCTTAAGTTTTGATAATATTATTCCTGGATCCAAAAATTTCTCATATCCAATGAATTTATTGGTGCTTTTTATTTTTCATCAATTAATTAATTTTTAACTATAATTCTTGATAGACAGGTTGGATATTGCGGATCTGCCAATCTTACGTCAGCATATGACTTTAACAAATATTGCAGTTTAACTTAATAATACTTTCAGTAGTCTAGCAGTATTCCCAATTTGAGCAATTTCTCCTTAGTTACTTCAATAAATAACTAATGTTTTGCTTTACAGAATAACTCGCACCTATAAATTGTAAATAGTGGCTTAAAATAAATCTCAAATTTTAATTATTCAAATCTGAAACAAAAGGAATGTTTGAAATCAACATCAAATGATTACACATTATATTCGATTTGTGAAAATAGTACTTCGTAGTATGATCTAATTCCTTTATCTCTTTTATATTTGCTTAATTTTACTTTAAATTGTGAGGGCAATATCGTTTTAGTTGATACTATTTAACTTCCCCAAAGGTTTTAAAATATTTAAAAAATAAGCACTCTTTTAAACTAAATATTTATTTTAGGTACCTTCGAAAATTCTTTATAATAATTGTATAATAATAATAAATTACTTTACTTTATTGGTTCAACTAATCTTTCAACATTATATTGGAGATAGATAACACGAATGAATTTGCAGAAGAACTCTTTCTATGTAACGATTTCTCTATTGTCTAAATAACACAACGGATTTAAAATCCTGTACCTTAAAAAATAATATTCTTCTATGCTTAAGCTTATTAAATATTTGGTAGAGTTATGCTAATTGACGATTCAGAAATCAAAATACAAGATTCAGCTTCTGTTCTAATTTATTATTGCGATTAATAGTAGGTTTGTTATGAGCCATTAATAACTTACTCTTTGGTTTTAGTTATATAAACATATACTCAAAGTCTAACGATGCTTGTGGGTAATATCCTTGGAAAATTGAATTAAATTTACAGAACAATTTTTAAGTATATTTATTTTAGTTCCGTAGTAGAAATAAGAATAAAATAGTTTTAAAAGTCTAGCTATTAACCTTATGAAGGAATTGCCATCAGAACTATTCCTAATTATGGCAATTCAAGTAATAATGGAATTTCTTTTTATTAGAATGGGGTGTTGACTCAACAATTTCAATATAATAAAACAAACATAATTGGAGTTTATTATTTGAATCATCTCTTAGATAGAAATTTATTAGAACCCATTTTGATGTAAGGTTCATTCAATACTCCAATAACAGATTATGCAATGATTGTCAATTAATAATACAGTTTATGAATTAACAAATAATATAATATGCTAAATATTAGATCTTAATTAGACACAATTCAAATGAGAATCCTAAATTTAGATAGAAAATTTTAAATTAAAGATAAAATATACTAAAATTGTTCAGATAAAAATTGTGTCTTGATCTGTATCAATATGGAACATCCTTATACTTTTATAATAAATCTATATATAATTACTCAATAGGTATAACTTAATGTTTTACAGGAACTTTACCTGGATTGTAAATTGTCTTGCTAATACACGATAAAATTATTTGGATATTTCTATATTTTGCTTAAACGAATTTTAAAATGGTACTTACAACATTAAATTTTATCTGCCTCCATAATTTCATTTTAACTTTGGTCCATCGGTTTATGTTCTATTTTCATTGATTTTTTTACTGCTATTATATTTTTATCTTAAAATTATACGCAAGACAAAGAATTCTGGGTATATATTTTCAGAAGTTGAATTATGATTATATAAAAGGTTGCATTTCAATAAATTTCAATATCATTCAATTTCGCTTTTCGTTATTAGGGATAAGATTAATGTCAATGATCTTAACTCAGGCAAATGACAGAAATATAATCTTTTTATAAAATTGAGGAAAATGTTTGTTTAACGTTTGCTTTGTATTATTAAAATTCAGTTATCTAATATTTTCCTTGAATATATATTAATTAAAATATAAAATTCAATTCATCTGAATAATCTTAACAAACTGATATTATTATTTGAAATCATTGTACATATTTTTAGTCATTATATTGTATGATAAGAAATTAGAAATTTCTTATTTTATAAAATAATTCACACCTAGTTTCTTCAGGAAATGTAAATTAAAATTAGATCATAAATTTTAAGAATTTCTTCCTTATTACTAAATTAGTCTTATTTATAAATTTAAATTATAATTTAATTATGATTTATTATTTCAGATTATCTTTTCATTAAAATTATTGAATAACCCAAGTATTGATAATGCTTGTGCACTAAGTCATTTCACTTTTGATATGAATTATAATAATATATGATAAATAAGGTAATTGCAATAACTCAAATATGTATGCTATTTATGTCAAGTCTTAAAAATTTGATTAGAAAACATACTATTATTCTAATTTTAATTTTGATTATGATTGTTAAAGTTCTAA;start=94377;subtype=MAC;support_ref=75;support_variant=2;type=CRYPTIC;
scaffold51_117_with_IES	MILORD	internal_eliminated_sequence	94467	100424	.	.	.	ID=MILORD.117.94467.100424;Name=MILORD.117.94467.100424;bounded_by_ta=TRUE;common_boundary=None;end=100424;ies_id=IESPGM.PTET51.1.117.94887;ies_left_dist=5440;ies_min_dist=405;ies_right_dist=-405;junction_seq=aattcatttttattaTAataaaacatatataa;read_names=J00121:27:H3GGKBBXX:5:2202:20791:35972;sequence=TAATATTTATATAATCAAATATGCCTTCGCTTTTGAATTATGATCATCAATCATTGAAGTGATTGAAATAAACCAGAACATTTATATTGCAATTGAATTAGATATATCCTACAAGAATTAATTGTTACAGAATATTCCAACTAATCATAGGTGAATGTGAGTAGGCGAGAAATTTTCAAACATCAACAATTTCATTATTATTTAGGAATCTTAATTTTAACTAAATGCTTAAAAAACAGGAAATATATATCTATTATAAAGTTTGAATAATTGTCAATTTTCAAATGAAGTATCATTGAATAAGTAATTACATTATAAATAATAATAAAAATAATTAGCAGACTCACAAATTGATAAGACAATTTAAATAACAAAGATATAAAGAATTATTCAATGATTTGTCAATAAAGGTTACATAGTACAGAAACTTCATAAATGAATATTACACCAAAATTCAATTTTGATAAAAGAAGTAGATAATATATTTGAGGTCTTCTTGATTCCTATAATAATACATTTCAAATAGTTATTTTTATTTAATTAGTGATTCTAGTGAATTCAATATGAATATCAAAAACTAACTAATTGCATTCATTAATATTTTTCCATGATAATATTTATCTTAATAATGAATACGATGGGCGCTTTTCCTTAATTTAGTTTCACAAAAGAATAAGCAATTTCATTGTACCCAACAGAAGGAGAGTTTTTTGAATACTATATTGATACTACGGTATTAGATTAATAATTAATATGCAAAATTGATCCTTAAGTCCCAAATGTATAAATAATGAACTTATGCGAAGAAATATACTAATTATAAGGGAATTGTAAAATACTAAGAATATTATTGTAGAATATATCTCAATGTCGTCAAATAATACTCATTTTGTCACTTTATCATATAAAAATGAAGTAATTATATATCAATGGAAGGATTAATTAATTTAATAAATTGGGGAATCAGTGAAAATTGATTCTTCATTTAATTGCTTTAACATCAATTTGTCTTACGATTTTTAAATTTTGATTGATTGCTATTAGAATAATCAATTGCTTTTTATTCAAATAGTAGATGCGTAATCAATAATTGCTTATTCAATATAATAATCTTTGCCTTTTTCAACTAAAATATAATCTATTATTAATGGAACAAATGCTTTTATAGTATACGCTTAATATTTTGAAAATCATTCGATGCTTTCACTTTTTTCATCATAATTTGTAAATGAAAGTAGCTTAACAAATTAATTTGTAGATTTTGATATTCCACTTACAATAAGTCCCAATATTTATGCAATTACTAACCAATATTTATACTAATTAACCGTATCTTAAGATTCTCAATTTTATTTAAAAAATTAATTTAGCTAGGATAATATGAATACCTTTACTTGTATTAATGTTTATTACGATTTATAGATTTTTTCTTAATGTGATCAAATATTATTGATGTATACTTTACCTTATGAAGAAATTTGCATTATTTCACTATTAGGATGTGAAAATGAATTAGTGATTATAGATTAGTATTGTTAATTTGTCTTTGAGTCCATTTCAAAGATACTATAAAATAACCAATTTATTATATATTAATTATATGATACAATATCAATTTAAGAAAAATAGTCAAATGGAGTAGTTTCATATGATCTAAATCACTAAAGTAATTCCCTATTATATTTCAATTCTGATACTGTAGAGAAGTATATTTATTATGAAAAAATATAAATTAAAGGCATTATAAAATTAAAAATTTGAAGATAAAATAAAATTTAAAACAATGTTTAATTAATTTAATTATTTTGATTTATATTGAATTAATACTGAGTAAAATATGCTTATCCAATTTAATTATATTTTTTCTAACTTCACTGTAATGAATTACAATTAAAATCTTGTATTCAGTTATATTTGTGTTTAATTCCTAGATCATTGCTTATAAAATTTCATTTCCTTCCTTATAAGTCAATTTAACTAACTAAGAAAATGCAGGAAATAATTATACTTTTTTACTTAAATGTCAGAATAAGGGATAATTCACCTTCTCCAAGGTGTATCTTCAAGTATTAGCTTAGAATGATACAAATGTATATGTATGCTTAACATCATTTTATTTTCTATAATGTTTAATTAATATCTTCCTTAAAATTAAACTTCATTGAATCTTAAAATTACAAATTTTTTTGTTAGTTTTTCAGGGTAATTATTATAGTATCAACAAAATCCAGCTGGAATACCTTTAAATTTTACATTAATGGCTCAACAATAAGCTGGAGAACTTTATTAAAGTTATTTAATAGTTCAATCATTGTCAATGTCGTTATATTTTTCTTAATAATTGTTAATAGGTTATAATAATTATTCAATTGATATTCTGTTAAACTAAATGATTAGTCCAGGACCAATGTACTAATTCACTTTAATATGTTCAATTAATACATCTGCAAATGCAAGTTCCTTATAAGTTGGATATAGCATATATCCTTTAATAATATAAATTGGACTAAGTGCTAATAATACAATCTATCTATATTAATACCACTATGAGAATAATAGTATAATTAATTATTCAAATAATACTTTTCAATAATAATTCTCAGATTTTTTAGTTACTTCTAATAATATTATAATTTTATTTCCAAATAAAGAAATTTAAATAATGACGCTTCAATTTACGAATATCTTCACTTTAAATTAACAATTAATTAGTAGATTTTTCAGAAATATTCAATTCAATCCAATATAAATTGTTATGAATACAGAACTATAATCTTCTTTGTTATATATCAACAATAGACATTAGGTTATCAGAATTTCGATTAATTAAAATAATATACCAATACCAATTTCCTTGATTCAAGCTAATTTCACAATCTAATAGATAAATTTAATAAATCATTAGTTAATATTATCATATCTATGTAATGATAGTCAAAATCTTTGCTTTTCAGTTTGGAATGTGTAAAATTTGCAAAAATCCTATCATGTAAAGAATCTTTATAGTTTGAATATTGATAATGTAATAAAAATATCATCTGATAGCATATTCCTATATGTTACTTTTAGTAATTACACTGTTTATGCTTATAATCCTTCCTTACCATACCATTAGAGTTTGTATTATATGCTAAATTTTTCTTCACCAATTCTATGTAGTTAGGCAATTACAAGTTATTATATTTATTAGCCTCAATACTAATATTTATATTCAATGGTGCTGCTTTCAAACAATTCGATTTATCAGCTTTATAAATTTTAAAAGTATGAGACATCTGTGGAACTATAAGATTAAGTATTTAACTATTCAATAAGTTACCCATAATATATTTATAACTATACTGTAACTTCAGCATTAAATGACAAAGCCTTTTATATTTAATTTATATATAAAAGTTTATATCTAATAATCCAGTATAGTAGACTCCTAATTAAAGTATTATTATATATTCAAACTTCACAGTTTTTTTAAATTAAAGGAATTTATCAGTAAGCTTAAGTTTTGATAATATTATTCCTGGATCCAAAAATTTCTCATATCCAATGAATTTATTGGTGCTTTTTATTTTTCATCAATTAATTAATTTTTAACTATAATTCTTGATAGACAGGTTGGATATTGCGGATCTGCCAATCTTACGTCAGCATATGACTTTAACAAATATTGCAGTTTAACTTAATAATACTTTCAGTAGTCTAGCAGTATTCCCAATTTGAGCAATTTCTCCTTAGTTACTTCAATAAATAACTAATGTTTTGCTTTACAGAATAACTCGCACCTATAAATTGTAAATAGTGGCTTAAAATAAATCTCAAATTTTAATTATTCAAATCTGAAACAAAAGGAATGTTTGAAATCAACATCAAATGATTACACATTATATTCGATTTGTGAAAATAGTACTTCGTAGTATGATCTAATTCCTTTATCTCTTTTATATTTGCTTAATTTTACTTTAAATTGTGAGGGCAATATCGTTTTAGTTGATACTATTTAACTTCCCCAAAGGTTTTAAAATATTTAAAAAATAAGCACTCTTTTAAACTAAATATTTATTTTAGGTACCTTCGAAAATTCTTTATAATAATTGTATAATAATAATAAATTACTTTACTTTATTGGTTCAACTAATCTTTCAACATTATATTGGAGATAGATAACACGAATGAATTTGCAGAAGAACTCTTTCTATGTAACGATTTCTCTATTGTCTAAATAACACAACGGATTTAAAATCCTGTACCTTAAAAAATAATATTCTTCTATGCTTAAGCTTATTAAATATTTGGTAGAGTTATGCTAATTGACGATTCAGAAATCAAAATACAAGATTCAGCTTCTGTTCTAATTTATTATTGCGATTAATAGTAGGTTTGTTATGAGCCATTAATAACTTACTCTTTGGTTTTAGTTATATAAACATATACTCAAAGTCTAACGATGCTTGTGGGTAATATCCTTGGAAAATTGAATTAAATTTACAGAACAATTTTTAAGTATATTTATTTTAGTTCCGTAGTAGAAATAAGAATAAAATAGTTTTAAAAGTCTAGCTATTAACCTTATGAAGGAATTGCCATCAGAACTATTCCTAATTATGGCAATTCAAGTAATAATGGAATTTCTTTTTATTAGAATGGGGTGTTGACTCAACAATTTCAATATAATAAAACAAACATAATTGGAGTTTATTATTTGAATCATCTCTTAGATAGAAATTTATTAGAACCCATTTTGATGTAAGGTTCATTCAATACTCCAATAACAGATTATGCAATGATTGTCAATTAATAATACAGTTTATGAATTAACAAATAATATAATATGCTAAATATTAGATCTTAATTAGACACAATTCAAATGAGAATCCTAAATTTAGATAGAAAATTTTAAATTAAAGATAAAATATACTAAAATTGTTCAGATAAAAATTGTGTCTTGATCTGTATCAATATGGAACATCCTTATACTTTTATAATAAATCTATATATAATTACTCAATAGGTATAACTTAATGTTTTACAGGAACTTTACCTGGATTGTAAATTGTCTTGCTAATACACGATAAAATTATTTGGATATTTCTATATTTTGCTTAAACGAATTTTAAAATGGTACTTACAACATTAAATTTTATCTGCCTCCATAATTTCATTTTAACTTTGGTCCATCGGTTTATGTTCTATTTTCATTGATTTTTTTACTGCTATTATATTTTTATCTTAAAATTATACGCAAGACAAAGAATTCTGGGTATATATTTTCAGAAGTTGAATTATGATTATATAAAAGGTTGCATTTCAATAAATTTCAATATCATTCAATTTCGCTTTTCGTTATTAGGGATAAGATTAATGTCAATGATCTTAACTCAGGCAAATGACAGAAATATAATCTTTTTATAAAATTGAGGAAAATGTTTGTTTAACGTTTGCTTTGTATTATTAAAATTCAGTTATCTAATATTTTCCTTGAATATATATTAATTAAAATATAAAATTCAATTCATCTGAATAATCTTAACAAACTGATATTATTATTTGAAATCATTGTACATATTTTTAGTCATTATATTGTATGATAAGAAATTAGAAATTTCTTATTTTATAAAATAATTCACACCTAGTTTCTTCAGGAAATGTAAATTAAAATTAGATCATAAATTTTAAGAATTTCTTCCTTATTACTAAATTAGTCTTATTTATAAATTTAAATTATAATTTAATTATGATTTATTATTTCAGATTATCTTTTCATTAAAATTATTGAATAACCCAAGTATTGATAATGCTTGTGCACTAAGTCATTTCACTTTTGATATGAATTATAATAATATATGATAAATAAGGTAATTGCAATAACTCAAATATGTATGCTATTTATGTCAAGTCTTAAAAATTTGATTAGAAAACATACTATTATTCTAATTTTAATTTTGATTATGATTGTTAAAGTTC;start=94467;subtype=EXTERNAL;support_ref=75;support_variant=1;type=ALTERNATIVE;
scaffold51_117_with_IES	MILORD	internal_eliminated_sequence	94476	100182	.	.	.	ID=MILORD.117.94476.100182;Name=MILORD.117.94476.100182;bounded_by_ta=TRUE;common_boundary=None;end=100182;ies_id=IESPGM.PTET51.1.117.94887;ies_left_dist=5431;ies_min_dist=163;ies_right_dist=-163;junction_seq=ttattataatatttaTAtaatttaattatgat;read_names=J00121:27:H3GGKBBXX:5:1126:6654:36130;sequence=TATAATCAAATATGCCTTCGCTTTTGAATTATGATCATCAATCATTGAAGTGATTGAAATAAACCAGAACATTTATATTGCAATTGAATTAGATATATCCTACAAGAATTAATTGTTACAGAATATTCCAACTAATCATAGGTGAATGTGAGTAGGCGAGAAATTTTCAAACATCAACAATTTCATTATTATTTAGGAATCTTAATTTTAACTAAATGCTTAAAAAACAGGAAATATATATCTATTATAAAGTTTGAATAATTGTCAATTTTCAAATGAAGTATCATTGAATAAGTAATTACATTATAAATAATAATAAAAATAATTAGCAGACTCACAAATTGATAAGACAATTTAAATAACAAAGATATAAAGAATTATTCAATGATTTGTCAATAAAGGTTACATAGTACAGAAACTTCATAAATGAATATTACACCAAAATTCAATTTTGATAAAAGAAGTAGATAATATATTTGAGGTCTTCTTGATTCCTATAATAATACATTTCAAATAGTTATTTTTATTTAATTAGTGATTCTAGTGAATTCAATATGAATATCAAAAACTAACTAATTGCATTCATTAATATTTTTCCATGATAATATTTATCTTAATAATGAATACGATGGGCGCTTTTCCTTAATTTAGTTTCACAAAAGAATAAGCAATTTCATTGTACCCAACAGAAGGAGAGTTTTTTGAATACTATATTGATACTACGGTATTAGATTAATAATTAATATGCAAAATTGATCCTTAAGTCCCAAATGTATAAATAATGAACTTATGCGAAGAAATATACTAATTATAAGGGAATTGTAAAATACTAAGAATATTATTGTAGAATATATCTCAATGTCGTCAAATAATACTCATTTTGTCACTTTATCATATAAAAATGAAGTAATTATATATCAATGGAAGGATTAATTAATTTAATAAATTGGGGAATCAGTGAAAATTGATTCTTCATTTAATTGCTTTAACATCAATTTGTCTTACGATTTTTAAATTTTGATTGATTGCTATTAGAATAATCAATTGCTTTTTATTCAAATAGTAGATGCGTAATCAATAATTGCTTATTCAATATAATAATCTTTGCCTTTTTCAACTAAAATATAATCTATTATTAATGGAACAAATGCTTTTATAGTATACGCTTAATATTTTGAAAATCATTCGATGCTTTCACTTTTTTCATCATAATTTGTAAATGAAAGTAGCTTAACAAATTAATTTGTAGATTTTGATATTCCACTTACAATAAGTCCCAATATTTATGCAATTACTAACCAATATTTATACTAATTAACCGTATCTTAAGATTCTCAATTTTATTTAAAAAATTAATTTAGCTAGGATAATATGAATACCTTTACTTGTATTAATGTTTATTACGATTTATAGATTTTTTCTTAATGTGATCAAATATTATTGATGTATACTTTACCTTATGAAGAAATTTGCATTATTTCACTATTAGGATGTGAAAATGAATTAGTGATTATAGATTAGTATTGTTAATTTGTCTTTGAGTCCATTTCAAAGATACTATAAAATAACCAATTTATTATATATTAATTATATGATACAATATCAATTTAAGAAAAATAGTCAAATGGAGTAGTTTCATATGATCTAAATCACTAAAGTAATTCCCTATTATATTTCAATTCTGATACTGTAGAGAAGTATATTTATTATGAAAAAATATAAATTAAAGGCATTATAAAATTAAAAATTTGAAGATAAAATAAAATTTAAAACAATGTTTAATTAATTTAATTATTTTGATTTATATTGAATTAATACTGAGTAAAATATGCTTATCCAATTTAATTATATTTTTTCTAACTTCACTGTAATGAATTACAATTAAAATCTTGTATTCAGTTATATTTGTGTTTAATTCCTAGATCATTGCTTATAAAATTTCATTTCCTTCCTTATAAGTCAATTTAACTAACTAAGAAAATGCAGGAAATAATTATACTTTTTTACTTAAATGTCAGAATAAGGGATAATTCACCTTCTCCAAGGTGTATCTTCAAGTATTAGCTTAGAATGATACAAATGTATATGTATGCTTAACATCATTTTATTTTCTATAATGTTTAATTAATATCTTCCTTAAAATTAAACTTCATTGAATCTTAAAATTACAAATTTTTTTGTTAGTTTTTCAGGGTAATTATTATAGTATCAACAAAATCCAGCTGGAATACCTTTAAATTTTACATTAATGGCTCAACAATAAGCTGGAGAACTTTATTAAAGTTATTTAATAGTTCAATCATTGTCAATGTCGTTATATTTTTCTTAATAATTGTTAATAGGTTATAATAATTATTCAATTGATATTCTGTTAAACTAAATGATTAGTCCAGGACCAATGTACTAATTCACTTTAATATGTTCAATTAATACATCTGCAAATGCAAGTTCCTTATAAGTTGGATATAGCATATATCCTTTAATAATATAAATTGGACTAAGTGCTAATAATACAATCTATCTATATTAATACCACTATGAGAATAATAGTATAATTAATTATTCAAATAATACTTTTCAATAATAATTCTCAGATTTTTTAGTTACTTCTAATAATATTATAATTTTATTTCCAAATAAAGAAATTTAAATAATGACGCTTCAATTTACGAATATCTTCACTTTAAATTAACAATTAATTAGTAGATTTTTCAGAAATATTCAATTCAATCCAATATAAATTGTTATGAATACAGAACTATAATCTTCTTTGTTATATATCAACAATAGACATTAGGTTATCAGAATTTCGATTAATTAAAATAATATACCAATACCAATTTCCTTGATTCAAGCTAATTTCACAATCTAATAGATAAATTTAATAAATCATTAGTTAATATTATCATATCTATGTAATGATAGTCAAAATCTTTGCTTTTCAGTTTGGAATGTGTAAAATTTGCAAAAATCCTATCATGTAAAGAATCTTTATAGTTTGAATATTGATAATGTAATAAAAATATCATCTGATAGCATATTCCTATATGTTACTTTTAGTAATTACACTGTTTATGCTTATAATCCTTCCTTACCATACCATTAGAGTTTGTATTATATGCTAAATTTTTCTTCACCAATTCTATGTAGTTAGGCAATTACAAGTTATTATATTTATTAGCCTCAATACTAATATTTATATTCAATGGTGCTGCTTTCAAACAATTCGATTTATCAGCTTTATAAATTTTAAAAGTATGAGACATCTGTGGAACTATAAGATTAAGTATTTAACTATTCAATAAGTTACCCATAATATATTTATAACTATACTGTAACTTCAGCATTAAATGACAAAGCCTTTTATATTTAATTTATATATAAAAGTTTATATCTAATAATCCAGTATAGTAGACTCCTAATTAAAGTATTATTATATATTCAAACTTCACAGTTTTTTTAAATTAAAGGAATTTATCAGTAAGCTTAAGTTTTGATAATATTATTCCTGGATCCAAAAATTTCTCATATCCAATGAATTTATTGGTGCTTTTTATTTTTCATCAATTAATTAATTTTTAACTATAATTCTTGATAGACAGGTTGGATATTGCGGATCTGCCAATCTTACGTCAGCATATGACTTTAACAAATATTGCAGTTTAACTTAATAATACTTTCAGTAGTCTAGCAGTATTCCCAATTTGAGCAATTTCTCCTTAGTTACTTCAATAAATAACTAATGTTTTGCTTTACAGAATAACTCGCACCTATAAATTGTAAATAGTGGCTTAAAATAAATCTCAAATTTTAATTATTCAAATCTGAAACAAAAGGAATGTTTGAAATCAACATCAAATGATTACACATTATATTCGATTTGTGAAAATAGTACTTCGTAGTATGATCTAATTCCTTTATCTCTTTTATATTTGCTTAATTTTACTTTAAATTGTGAGGGCAATATCGTTTTAGTTGATACTATTTAACTTCCCCAAAGGTTTTAAAATATTTAAAAAATAAGCACTCTTTTAAACTAAATATTTATTTTAGGTACCTTCGAAAATTCTTTATAATAATTGTATAATAATAATAAATTACTTTACTTTATTGGTTCAACTAATCTTTCAACATTATATTGGAGATAGATAACACGAATGAATTTGCAGAAGAACTCTTTCTATGTAACGATTTCTCTATTGTCTAAATAACACAACGGATTTAAAATCCTGTACCTTAAAAAATAATATTCTTCTATGCTTAAGCTTATTAAATATTTGGTAGAGTTATGCTAATTGACGATTCAGAAATCAAAATACAAGATTCAGCTTCTGTTCTAATTTATTATTGCGATTAATAGTAGGTTTGTTATGAGCCATTAATAACTTACTCTTTGGTTTTAGTTATATAAACATATACTCAAAGTCTAACGATGCTTGTGGGTAATATCCTTGGAAAATTGAATTAAATTTACAGAACAATTTTTAAGTATATTTATTTTAGTTCCGTAGTAGAAATAAGAATAAAATAGTTTTAAAAGTCTAGCTATTAACCTTATGAAGGAATTGCCATCAGAACTATTCCTAATTATGGCAATTCAAGTAATAATGGAATTTCTTTTTATTAGAATGGGGTGTTGACTCAACAATTTCAATATAATAAAACAAACATAATTGGAGTTTATTATTTGAATCATCTCTTAGATAGAAATTTATTAGAACCCATTTTGATGTAAGGTTCATTCAATACTCCAATAACAGATTATGCAATGATTGTCAATTAATAATACAGTTTATGAATTAACAAATAATATAATATGCTAAATATTAGATCTTAATTAGACACAATTCAAATGAGAATCCTAAATTTAGATAGAAAATTTTAAATTAAAGATAAAATATACTAAAATTGTTCAGATAAAAATTGTGTCTTGATCTGTATCAATATGGAACATCCTTATACTTTTATAATAAATCTATATATAATTACTCAATAGGTATAACTTAATGTTTTACAGGAACTTTACCTGGATTGTAAATTGTCTTGCTAATACACGATAAAATTATTTGGATATTTCTATATTTTGCTTAAACGAATTTTAAAATGGTACTTACAACATTAAATTTTATCTGCCTCCATAATTTCATTTTAACTTTGGTCCATCGGTTTATGTTCTATTTTCATTGATTTTTTTACTGCTATTATATTTTTATCTTAAAATTATACGCAAGACAAAGAATTCTGGGTATATATTTTCAGAAGTTGAATTATGATTATATAAAAGGTTGCATTTCAATAAATTTCAATATCATTCAATTTCGCTTTTCGTTATTAGGGATAAGATTAATGTCAATGATCTTAACTCAGGCAAATGACAGAAATATAATCTTTTTATAAAATTGAGGAAAATGTTTGTTTAACGTTTGCTTTGTATTATTAAAATTCAGTTATCTAATATTTTCCTTGAATATATATTAATTAAAATATAAAATTCAATTCATCTGAATAATCTTAACAAACTGATATTATTATTTGAAATCATTGTACATATTTTTAGTCATTATATTGTATGATAAGAAATTAGAAATTTCTTATTTTATAAAATAATTCACACCTAGTTTCTTCAGGAAATGTAAATTAAAATTAGATCATAAATTTTAAGAATTTCTTCCTTATTACTAAATTAGTCTTATTTATAAATTTAAAT;start=94476;subtype=EXTERNAL;support_ref=75;support_variant=1;type=ALTERNATIVE;
scaffold51_117_with_IES	MILORD	internal_eliminated_sequence	96352	96377	.	.	.	ID=MILORD.117.96352.96377;Name=MILORD.117.96352.96377;bounded_by_ta=TRUE;common_boundary=Both;end=96377;ies_id=IESPGM.PTET51.1.117.91748;ies_left_dist=0;ies_min_dist=0;ies_right_dist=0;junction_seq=ttcactgtaatgaatTAtttgtgtttaattcc;read_names=J00121:27:H3GGKBBXX:5:1227:12246:8928,J00121:27:H3GGKBBXX:5:1204:29802:3688,J00121:27:H3GGKBBXX:5:1111:8765:1877,J00121:27:H3GGKBBXX:5:2211:23520:40209,J00121:27:H3GGKBBXX:5:1120:3427:22028,J00121:27:H3GGKBBXX:5:1211:20446:17685,J00121:27:H3GGKBBXX:5:2202:19857:46803,J00121:27:H3GGKBBXX:5:2117:8440:28639,J00121:27:H3GGKBBXX:5:1108:13951:14449,J00121:27:H3GGKBBXX:5:1220:2351:28006;sequence=TACAATTAAAATCTTGTATTCAGTTA;start=96352;subtype=IES;support_ref=48;support_variant=10;type=IES;
scaffold51_117_with_IES	MILORD	internal_eliminated_sequence	96564	96589	.	.	.	ID=MILORD.117.96564.96589;Name=MILORD.117.96564.96589;bounded_by_ta=TRUE;common_boundary=Both;end=96589;ies_id=IESPGM.PTET51.1.117.91934;ies_left_dist=0;ies_min_dist=0;ies_right_dist=0;junction_seq=atacaaatgtatatgTAatgtttaattaatat;read_names=J00121:27:H3GGKBBXX:5:2210:14529:31312,J00121:27:H3GGKBBXX:5:2213:31233:31910,J00121:27:H3GGKBBXX:5:1128:14631:17983,J00121:27:H3GGKBBXX:5:2225:22800:12585,J00121:27:H3GGKBBXX:5:2105:28138:21553,J00121:27:H3GGKBBXX:5:1218:6482:3758,J00121:27:H3GGKBBXX:5:2107:28209:8910,J00121:27:H3GGKBBXX:5:2111:20476:1701,J00121:27:H3GGKBBXX:5:2115:15747:24630,J00121:27:H3GGKBBXX:5:2203:16447:34565,J00121:27:H3GGKBBXX:5:2214:9262:20779,J00121:27:H3GGKBBXX:5:1103:12185:30626,J00121:27:H3GGKBBXX:5:2224:5203:25210,J00121:27:H3GGKBBXX:5:2222:26159:21606,J00121:27:H3GGKBBXX:5:2110:2240:13640;sequence=TATGCTTAACATCATTTTATTTTCTA;start=96564;subtype=IES;support_ref=6;support_variant=15;type=IES;
scaffold51_117_with_IES	MILORD	internal_eliminated_sequence	97840	97883	.	.	.	ID=MILORD.117.97840.97883;Name=MILORD.117.97840.97883;bounded_by_ta=TRUE;common_boundary=Both;end=97883;ies_id=IESPGM.PTET51.1.117.93184;ies_left_dist=0;ies_min_dist=0;ies_right_dist=0;junction_seq=aatgacaaagcctttTAgtagactcctaatta;read_names=J00121:27:H3GGKBBXX:5:2219:18538:41880,J00121:27:H3GGKBBXX:5:1117:3173:19478,J00121:27:H3GGKBBXX:5:2118:15635:43568,J00121:27:H3GGKBBXX:5:1127:30888:24911,J00121:27:H3GGKBBXX:5:2228:16985:13728,J00121:27:H3GGKBBXX:5:1122:8207:11108,J00121:27:H3GGKBBXX:5:1218:15311:34037,J00121:27:H3GGKBBXX:5:2118:28706:11108,J00121:27:H3GGKBBXX:5:1208:27884:40174,J00121:27:H3GGKBBXX:5:1219:24627:25105,J00121:27:H3GGKBBXX:5:2224:23064:8963,J00121:27:H3GGKBBXX:5:2112:8511:41036,J00121:27:H3GGKBBXX:5:1211:19481:28991,J00121:27:H3GGKBBXX:5:1118:20395:8910,J00121:27:H3GGKBBXX:5:2209:26027:24648,J00121:27:H3GGKBBXX:5:1212:20537:44218,J00121:27:H3GGKBBXX:5:1225:8552:40403,J00121:27:H3GGKBBXX:5:2208:19228:10088,J00121:27:H3GGKBBXX:5:1227:6938:11724,J00121:27:H3GGKBBXX:5:2220:6766:34917,J00121:27:H3GGKBBXX:5:2104:28097:14168;sequence=TATATTTAATTTATATATAAAAGTTTATATCTAATAATCCAGTA;start=97840;subtype=IES;support_ref=141;support_variant=21;type=IES;
scaffold51_117_with_IES	MILORD	internal_eliminated_sequence	98017	98060	.	.	.	ID=MILORD.117.98017.98060;Name=MILORD.117.98017.98060;bounded_by_ta=TRUE;common_boundary=Both;end=98060;ies_id=IESPGM.PTET51.1.117.93317;ies_left_dist=0;ies_min_dist=0;ies_right_dist=0;junction_seq=catatccaatgaattTAattcttgatagacag;read_names=J00121:27:H3GGKBBXX:5:2205:19958:22854,J00121:27:H3GGKBBXX:5:2110:25773:28428,J00121:27:H3GGKBBXX:5:2115:5913:36218,J00121:27:H3GGKBBXX:5:1108:19806:33316,J00121:27:H3GGKBBXX:5:1228:11525:27338,J00121:27:H3GGKBBXX:5:2218:5183:5095,J00121:27:H3GGKBBXX:5:1119:21024:16682,J00121:27:H3GGKBBXX:5:1102:7476:8506,J00121:27:H3GGKBBXX:5:1226:5203:45256,J00121:27:H3GGKBBXX:5:1208:22252:13957,J00121:27:H3GGKBBXX:5:1214:20446:25562,J00121:27:H3GGKBBXX:5:2205:14448:13904,J00121:27:H3GGKBBXX:5:2118:20415:44253,J00121:27:H3GGKBBXX:5:1210:4350:23452,J00121:27:H3GGKBBXX:5:2226:9323:11671,J00121:27:H3GGKBBXX:5:1224:9475:12568,J00121:27:H3GGKBBXX:5:1204:13362:8013,J00121:27:H3GGKBBXX:5:2209:2960:41440,J00121:27:H3GGKBBXX:5:1122:9749:29008,J00121:27:H3GGKBBXX:5:2208:25205:1806,J00121:27:H3GGKBBXX:5:2102:21775:30116,J00121:27:H3GGKBBXX:5:1123:7821:45783,J00121:27:H3GGKBBXX:5:2105:15747:4268,J00121:27:H3GGKBBXX:5:2118:25824:3793,J00121:27:H3GGKBBXX:5:2203:11282:21852,J00121:27:H3GGKBBXX:5:2203:16792:5024;sequence=TATTGGTGCTTTTTATTTTTCATCAATTAATTAATTTTTAACTA;start=98017;subtype=IES;support_ref=21;support_variant=26;type=IES;
scaffold51_117_with_IES	MILORD	internal_eliminated_sequence	98378	98404	.	.	.	ID=MILORD.117.98378.98404;Name=MILORD.117.98378.98404;bounded_by_ta=TRUE;common_boundary=Both;end=98404;ies_id=IESPGM.PTET51.1.117.93634;ies_left_dist=0;ies_min_dist=0;ies_right_dist=0;junction_seq=aatagtacttcgtagTAtttgcttaattttac;read_names=J00121:27:H3GGKBBXX:5:1121:25276:24577,J00121:27:H3GGKBBXX:5:2225:20425:24542,J00121:27:H3GGKBBXX:5:2113:3701:14273,J00121:27:H3GGKBBXX:5:1222:6705:8928,J00121:27:H3GGKBBXX:5:2214:19106:18986,J00121:27:H3GGKBBXX:5:1121:9546:12163,J00121:27:H3GGKBBXX:5:1212:19847:38134,J00121:27:H3GGKBBXX:5:2111:13758:43023,J00121:27:H3GGKBBXX:5:2216:15442:32824,J00121:27:H3GGKBBXX:5:1219:15716:42513,J00121:27:H3GGKBBXX:5:2202:21308:24771,J00121:27:H3GGKBBXX:5:2201:28138:19584,J00121:27:H3GGKBBXX:5:1208:28483:10053,J00121:27:H3GGKBBXX:5:1216:5304:18282,J00121:27:H3GGKBBXX:5:1124:21673:17175,J00121:27:H3GGKBBXX:5:1122:10419:6712,J00121:27:H3GGKBBXX:5:1213:31680:2932;sequence=TATGATCTAATTCCTTTATCTCTTTTA;start=98378;subtype=IES;support_ref=105;support_variant=17;type=IES;
scaffold51_117_with_IES	MILORD	internal_eliminated_sequence	98558	98583	.	.	.	ID=MILORD.117.98558.98583;Name=MILORD.117.98558.98583;bounded_by_ta=TRUE;common_boundary=Both;end=98583;ies_id=IESPGM.PTET51.1.117.93787;ies_left_dist=0;ies_min_dist=0;ies_right_dist=0;junction_seq=tctttataataattgTAttggttcaactaatc;read_names=J00121:27:H3GGKBBXX:5:1213:20912:18880,J00121:27:H3GGKBBXX:5:1126:20862:6449,J00121:27:H3GGKBBXX:5:2103:8511:17860,J00121:27:H3GGKBBXX:5:1211:29863:40438,J00121:27:H3GGKBBXX:5:2105:7263:6273,J00121:27:H3GGKBBXX:5:1223:23967:30257,J00121:27:H3GGKBBXX:5:2109:23531:7767,J00121:27:H3GGKBBXX:5:1107:31700:30784,J00121:27:H3GGKBBXX:5:1117:16102:16911,J00121:27:H3GGKBBXX:5:1211:28483:4743,J00121:27:H3GGKBBXX:5:2107:24048:31277,J00121:27:H3GGKBBXX:5:1111:22120:44183,J00121:27:H3GGKBBXX:5:1124:24464:20463,J00121:27:H3GGKBBXX:5:2123:14346:17245,J00121:27:H3GGKBBXX:5:1201:3782:38398,J00121:27:H3GGKBBXX:5:1218:4330:29782,J00121:27:H3GGKBBXX:5:1108:30919:33651,J00121:27:H3GGKBBXX:5:2120:20456:22590,J00121:27:H3GGKBBXX:5:2115:7963:28164,J00121:27:H3GGKBBXX:5:1207:22972:44253;sequence=TATAATAATAATAAATTACTTTACTT;start=98558;subtype=IES;support_ref=69;support_variant=20;type=IES;
scaffold51_117_with_IES	MILORD	internal_eliminated_sequence	98922	98966	.	.	.	ID=MILORD.117.98922.98966;Name=MILORD.117.98922.98966;bounded_by_ta=TRUE;common_boundary=Both;end=98966;ies_id=IESPGM.PTET51.1.117.94125;ies_left_dist=0;ies_min_dist=0;ies_right_dist=0;junction_seq=gatgcttgtgggtaaTAtttattttagttccg;read_names=J00121:27:H3GGKBBXX:5:1113:23206:4426,J00121:27:H3GGKBBXX:5:2208:29934:39225,J00121:27:H3GGKBBXX:5:2206:15402:29589,J00121:27:H3GGKBBXX:5:1108:23947:41862,J00121:27:H3GGKBBXX:5:1128:29701:33158,J00121:27:H3GGKBBXX:5:2208:17655:41159,J00121:27:H3GGKBBXX:5:1112:30259:11266,J00121:27:H3GGKBBXX:5:1111:12520:15276,J00121:27:H3GGKBBXX:5:2222:27915:26230,J00121:27:H3GGKBBXX:5:1225:6735:16049,J00121:27:H3GGKBBXX:5:2102:25824:22256,J00121:27:H3GGKBBXX:5:2108:9759:19742,J00121:27:H3GGKBBXX:5:1124:26189:24296,J00121:27:H3GGKBBXX:5:2216:7202:3635,J00121:27:H3GGKBBXX:5:1116:23967:31593,J00121:27:H3GGKBBXX:5:2209:17127:22028,J00121:27:H3GGKBBXX:5:2115:26930:26002,J00121:27:H3GGKBBXX:5:1108:29589:7820,J00121:27:H3GGKBBXX:5:2216:8643:16190,J00121:27:H3GGKBBXX:5:1205:22303:32086,J00121:27:H3GGKBBXX:5:1113:23957:5376;sequence=TATCCTTGGAAAATTGAATTAAATTTACAGAACAATTTTTAAGTA;start=98922;subtype=IES;support_ref=110;support_variant=21;type=IES;
scaffold51_117_with_IES	MILORD	internal_eliminated_sequence	99262	99413	.	.	.	ID=MILORD.117.99262.99413;Name=MILORD.117.99262.99413;bounded_by_ta=TRUE;common_boundary=Both;end=99413;ies_id=IESPGM.PTET51.1.117.94420;ies_left_dist=0;ies_min_dist=0;ies_right_dist=0;junction_seq=attgtcaattaataaTAtcaatatggaacatc;read_names=J00121:27:H3GGKBBXX:5:1118:20821:12075,J00121:27:H3GGKBBXX:5:1104:9455:40666,J00121:27:H3GGKBBXX:5:1211:9912:17051,J00121:27:H3GGKBBXX:5:1202:11475:14660;sequence=TACAGTTTATGAATTAACAAATAATATAATATGCTAAATATTAGATCTTAATTAGACACAATTCAAATGAGAATCCTAAATTTAGATAGAAAATTTTAAATTAAAGATAAAATATACTAAAATTGTTCAGATAAAAATTGTGTCTTGATCTG;start=99262;subtype=IES;support_ref=41;support_variant=4;type=IES;
scaffold51_117_with_IES	MILORD	internal_eliminated_sequence	99473	99498	.	.	.	ID=MILORD.117.99473.99498;Name=MILORD.117.99473.99498;bounded_by_ta=TRUE;common_boundary=Both;end=99498;ies_id=IESPGM.PTET51.1.117.94479;ies_left_dist=0;ies_min_dist=0;ies_right_dist=0;junction_seq=taattactcaataggTAcctggattgtaaatt;read_names=J00121:27:H3GGKBBXX:5:1125:30279:14396,J00121:27:H3GGKBBXX:5:1215:23470:48210,J00121:27:H3GGKBBXX:5:2226:30969:39049,J00121:27:H3GGKBBXX:5:1203:17523:9737,J00121:27:H3GGKBBXX:5:2221:9364:35620,J00121:27:H3GGKBBXX:5:1107:21339:46346,J00121:27:H3GGKBBXX:5:2210:27509:2070,J00121:27:H3GGKBBXX:5:2210:27387:2246,J00121:27:H3GGKBBXX:5:2110:14072:39066,J00121:27:H3GGKBBXX:5:1123:24941:37748,J00121:27:H3GGKBBXX:5:1217:10399:11776,J00121:27:H3GGKBBXX:5:2221:7192:7802,J00121:27:H3GGKBBXX:5:2117:8136:3002,J00121:27:H3GGKBBXX:5:1223:6603:9033,J00121:27:H3GGKBBXX:5:2212:25367:34829,J00121:27:H3GGKBBXX:5:1222:8268:18599,J00121:27:H3GGKBBXX:5:1218:16660:30749;sequence=TATAACTTAATGTTTTACAGGAACTT;start=99473;subtype=IES;support_ref=54;support_variant=17;type=IES;
scaffold51_117_with_IES	MILORD	internal_eliminated_sequence	99907	100019	.	.	.	ID=MILORD.117.99907.100019;Name=MILORD.117.99907.100019;bounded_by_ta=TRUE;common_boundary=Both;end=100019;ies_id=IESPGM.PTET51.1.117.94887;ies_left_dist=0;ies_min_dist=0;ies_right_dist=0;junction_seq=ttaacgtttgctttgTAcatatttttagtcat;read_names=J00121:27:H3GGKBBXX:5:1215:18883:29852,J00121:27:H3GGKBBXX:5:2222:23368:32701,J00121:27:H3GGKBBXX:5:1106:14275:44588,J00121:27:H3GGKBBXX:5:2113:17675:47208,J00121:27:H3GGKBBXX:5:2205:28838:31066,J00121:27:H3GGKBBXX:5:2218:14894:33633,J00121:27:H3GGKBBXX:5:2219:26849:15557;sequence=TATTATTAAAATTCAGTTATCTAATATTTTCCTTGAATATATATTAATTAAAATATAAAATTCAATTCATCTGAATAATCTTAACAAACTGATATTATTATTTGAAATCATTG;start=99907;subtype=IES;support_ref=84;support_variant=7;type=IES;
scaffold51_117_with_IES	MILORD	internal_eliminated_sequence	99907	99998	.	.	.	ID=MILORD.117.99907.99998;Name=MILORD.117.99907.99998;bounded_by_ta=TRUE;common_boundary=LEFT;end=99998;ies_id=IESPGM.PTET51.1.117.94887;ies_left_dist=0;ies_min_dist=0;ies_right_dist=21;junction_seq=ttaacgtttgctttgTAttattatttgaaatc;read_names=J00121:27:H3GGKBBXX:5:1224:23987:10774;sequence=TATTATTAAAATTCAGTTATCTAATATTTTCCTTGAATATATATTAATTAAAATATAAAATTCAATTCATCTGAATAATCTTAACAAACTGA;start=99907;subtype=PARTIAL_INTERNAL;support_ref=42;support_variant=1;type=ALTERNATIVE;
scaffold51_117_with_IES	MILORD	internal_eliminated_sequence	100471	106556	.	.	.	ID=MILORD.117.100471.106556;Name=MILORD.117.100471.106556;bounded_by_ta=TRUE;common_boundary=None;end=106556;ies_id=IESPGM.PTET51.1.117.100941;ies_left_dist=5688;ies_min_dist=319;ies_right_dist=-319;junction_seq=ttatttttgaaattaTAaatattatttcctat;read_names=J00121:27:H3GGKBBXX:5:2118:12692:30767;sequence=TAACTCTATAAATAATAGTAATTTTACTTATGACCTTACAAGAATATTAGACTAGATTAAGTTGAATAGCTGAAATGAGAATGATAAATTTTAAGAATAAGCAGATTATACATGAAATGTTGATAATTATCGATTATTATCATGAAATCGAAGTTTGATGCAATCATAATTTAATTTAATTTAGAGAACTTCAAAATGACAAAGTAGGAGACGATCTTAATTTTAAGATTCGCAAGATGATTCTGATTATATTAAAATGATCATGATCAATATTAAGTAAGTTGATGAGTTATTGAAATAGAAAACGATTAATTTAATTAGCTTCAAGGTTTAGGTAGTATTAACGAATTCGAGATATGATTTCGAAAAAGGTTCAAGAGAGAGCGAGAATAGATATGTTGAGTAGAGGGACTTCTTATGATTATTTTGTTCAGATATTTAACATAAATATATTTTTATTCAAAATGTACATGAGATCTATTTTCAAATTGAGATAAGCCTTTTCAGGTATATATTTAATGTGAGTGACTAAGTCTTAACTAAATACACTAAGGATCATGAATGGATTAAATATGACACACAAACAAAGATTGCTAAAATTGGAATTACAGATTATGCATAAAACGAATTAGGAGATATAGTTCATGTAGATTTCTAAAAAGTGGGCTTGCTATTCAAAACACACTAATCATTGGGAGCAATCGAAAGTGTCAAAGTTGCTGCTGACATCTATGCTCCTGTTGCTGGTGAAATTGTTGGAGTAATCAACTTGTTTATAATTAGATTAATGAAGATTTAAAGGACTCTCCAAATTTGATAAATGAGAAGGCTGAAGAAACATGGATTTTGTAAGCAAAAGTGTAAAATGAATCAGAATTAGATACATTATTGGATAAATAATCATATGAGAAAATCATTAACAAATGAGAATATTATTATTAAAAATACATCATTATTTAACATAAGAATTCTATATTCATTTGTAATATTTGTAATATGTCAATCACATAAAATTATAAATTCAAAATATTATACCAAGATGACTTTATCTGATCCATCCACAACAATTAATCACCCTCTCATAATCCACAATTGGTTATTCCACAAAATATTAAATATTTCTTGGTTCGAAATTATGCTGTTCTTCATTTATTTTCTCTTAGTTATCTAAAATGGCTTCAATCAATAATTCATCTTCTGTTAATTATTTTCCTTCCATCCTTACCAGATAGTAATTCTCCTCAATTTCAGGAAGCTAGCAAATTCCTTTCTTAATTAACTATTATAATAGTTGAATGTATTTACTTCTTCAATTCTTTCCAAATCAAGTTGGAAGTGCGTCTAATGTAATTTTTTATAAAATTCTATTGCTTGAAAGTACTTCTTTGCTCTTAATAATTTCTTCACAAATTCTATTAGAACTTCTTTCTCTGCCAAATTCTTAATGATTTCATTAACTATATTGTCTTATTCAGGGGTAAACTCTATTTACAATAACTTCAAAATATCGTTTTAATCTATCATTTGCTTGATGAAATATTTTAAAGCTTATTCTTCTTTCAATTCTGTGACATAAACATACGCTTACAAAGATCGTTTAGATGCAATCAATAATTTTATTATAATGTCGCTGTTACTTAAAGAACTCCAATTTATTTTACTGGCTAATAGTAACTCATAAGCATTCTATTCTTAATGCAATTCCATTAATTCTTCAATTACTAATAATTTCCAATTCTCAATTTCAAAATAATATAACATCATGAGTTTGACAATATTAGGCAATTATTTTTCTTGATCTGTGTCCATTAAGAATAGTGCCTTATAAAGTTGAGCATATTTCCCTCTTACCATTTCTGATTCTTGGATCTCTTATTCTTGGCTTAATTAAGAAAATTAAATGTATGTTATGATTAATTCTTACTAATAAATTGTTAACTGCGACATCAATCTTAATAGTTATTTTTCAGACTTCTCTTTCAACATCTATTGTAATTCTATCTTACAAAGAATCACCTTCTTCAATAACTTATATTGAGGTGCATTCAAAAAGTCATAAATCATTCTCCAATTATGTATATAATATTCTTAGTGTCTCAAAACACAATTTATGTCATTTATTCTGCTAAATTTCTATTTTAATATTTCAAGGTCTTTTTATACAATATGAGAAAGAGACAATTACTTGACTTCCTTTTTCTTTCGATCTATTTTCAAATGTATTTCATACTTAATACTGAGTTAAAGAGTTTCACTATGCGATTTGATATTTATTATAAACATAGATTCTACTCTATCATCAAATTCAATAATTCAGTCTGCATATTATATATCACATAAGCCACATCATCAAGTGTCTTCAAATAGTAATAACCATTTAATGGTGATTAATCCCGCCTATACACCAATTTTATCAGAATGTCCAAACCAATCTCATATTTAAGCATAGTAAATAGTAGTTTCTATCTTTCCTTTTGATACTATTATGATGATATCACTTCAGGATTGATGTTCAATTGAATTGCGATCTTATCCAAAACATCTGGCAGAATCATAAAGTTCATATCAAAAAAGTAATGGTCTTGATTGGATAACAGAGCATGCTCCTCTGCTTTTGATAAATTAAAGTTCCATTCATGTTATAAATTATTTTAAGGGATTTCTTAATCCATTTTATTATTTAATATTTTAATTATTTAAAGACTCAATTATAATTATTAGTAATCATAAATGTGAACTAATAGATAATTGTAAGCTTATGTATGATAATATTTGAATTACAAAATACAGATTAAAGTTTAAGATAAATATTAAACTATGTAAGTCAAAAAATAATTATTTGAATAAACAATTAAATATCTATCATTCTTTTCTTTTAAACATAGCTACAAAAAATCCATCACTTTCTTTTGGAGGAACACGAACATAATGTTAATTATTATCGACTCCACGATATGGCCATTCTGGAAATAAATTTACAGATTCCCATTTTTAATGATGTGCCAAAAAGTTATTAGCAACATCTTCATTCTCTTCTTTATATATAGAGCAAGTTGAATAGATGATCAACTTTAATTTCTTAAAAAATGTTAAGTGATGTAACATTTTTTGTTGAAATTATGATAATTAAGTGACCTATTCATTTTTATTTTCTGGAACCTAAATAGAGTCATCTTTTGAAGCTTCTATCATTCTTAATTAGAGCATGCCACTGCCTGAACAAGATGGATCCAAAAGGGCTATTTTAACGTTTGGATAATCTTAGGGTTTAATTGTTAAGAAATCAAAATTTAATGGTTCAACATTATCACAATTATATTTGTTTAATCTATTTTTCAATATTTCAAATCTCTTTTCATCTCTTTCAATTGCATATATTTTACCAGTAATATTATTTTGTTTAGCATAATGTGAAAGTTATATTGTTTTATTACCTGGAGCTGCACAACAATCAATAATATCAGCTATTTTATCTTTTATGTTCCTTAACAACAAATAAGCTGGCAATGCACTAGATTTGCTTTGAACTATGTATGTGTTTCCTTTTAAAAACTCAGGGTTTTTAGATAGGTACTGTGAATAAATGTCATAATCCACTTTGCATAAATTTGGTATGTGCTCATCTGGATCAGATTCAAATGGTAATTGCTATAAGGCTCTGATATATATGTATTTTTTCTCTTATTCATAGATCTTGTTTTATTCAAGCAATTATTTTATTAGTACTTTGTGAGTTTTCAGATATCTTGCAACTACTCCTCCCATTTTTTTAGCTTTTTTGTTTTATGGATTAAATATATCAAGCATCAAAACAATTAGCAAATTATAATCAAATATGTCGATATATTGAATGGACTTAATTTCCTCCACAATTTAATATAATTAGTCGTAATATTGAATAGCCTTACTGATGATTGCATAAGCCTATCTAACAAATGACTGATTGGAGGAGCTCTTCAATATTATTGATTTCAAAGTATAGCTCAAACTCATTTGGTAATTATACTTTTTCTATCAAGACATTATTGCAATAGTGCTGCAATTTATGAATATTTTTGCATAATTAATATTTAACATATAATTTTTTAATTGAATACTCATTATTTAGCAGCATTTGACAATACTCCTCTGAAGATTTTAGATCCACCAAAATTAAGTACCTAAATAGTGTTGCCATTATACAGGTGATTATTATTTGCTCGCCCTTTTCCTTTCATTTCTTTATTAGCTTTTTACAGGCTTATGCTCCATAGATGAGGATCTTTTATCTTAAGGAGTTGGTGGCAAATTCACAGGATTTGGCACAGGAGTAATAAATTAACCAAGTTGTTATGTTTTTTTTCTTGTTTAATTCTCTGATCTTTTTGCTTTCTCTTTGTTCTCCTTATTATTTATGATATGAACATACTTTTTATACTCTTATATCACTTTCTTTTAGAGCAACTAACAAAAAGTTTTTGTAAATTAAGGATTCTCGAACTGATTTGATTGAGGTCAAATTTTGGAAATAGGAATCAAGAAGTTATCTTCTTTGTTCAATAAGTTAAGTATTAGAGTTGACAGATTTCCACCAATAAGATTTTGGGAAGACAGGCAATTCAGTTTTTAATGTTTGAAGGGTTTCATGAAATCTTTTGAGTTCTGAATATCTGTAGTCATTTTCGAATCCTGAATTTGATTTTTAGTTTTGAAAACTGATTTGATAAGATTGATATCTTACTAAATTCGATATTAGACTGAATCCTCATTTTTCTTGAATTCTGGGACTGTAATGAGGATGTCTATTTCATTATCTAACATAAACCTATTGTTTAAAATCACAATATATAAAATTTAATTTGTTTAATTCAATTGTAAAATCTATTTTGAAATTCAACAAATGTAAATTTATTATTCAGACTTTTATATAGATAATTATTCATTTCCATATAAATATTGAGAAATTAAGAACTAATAAGTAGTTTGAGTATTATAATTTATAAACAAAATTGTGATTCATTTTTAATTTTTTTAATTAGATTCTTCTTGTTATTATTATAATAACTATTTTAAAAATTTAACTTCCTCTTTTAAACTATTTTTTTACTACTTCCACAGAGTTTCCTTGGTTTGGTATGAAGTTAAAATCTTTGTGGTTTTTAAATATAATTCTTAGAGAAGGTTGCTATAATTCGGTTAGAGTGATTATGACATCCTTTTGTTTTACGCTGAATGCAATTTATTTTCGCTTACTTTTATTTCTTCTTGATTTCGATCAGTATAGCAGAAACTATATCATTCTGACAATACCGTTCTCTAATATAAATTAATCTCATACGTCTTTTATGGCTTTGTTGTTGTATATACTATCGTAAGACTTCGTTTAATGATCCAAATATAGTAACAATCATGTTAATTAACAGACTGTACATTCTTATGAGTTTATTTTTGATGAGTGCTAGTAAAAAAGCCTGAAGGATAAATGTAATGATATACCTGATCCAATTTTATTGATATTGTTTGGACTCTTTTAAAGACTTTTCGATGTAGTAACTTTTTTTTATTAAGCATTATCATCATCTTAAACAATATCGCCTAGTTGCGGAGGTCTTTTTTTTTTATAATCAATTTTTGCACTCTATTCTTTTTAAGGTGCATTCGTTTAAGGTTAAAGCAGTTAATTTAATGAATCTCCATTTCTTTTTATGGTACACTCAAATAATATATTGTTGATTATTTATCAATTCAGATCTAAAATCAATAAATTATATACTTAAAATGACATCTGTATTTTCTTTTACATTTTGATTTTATTTTAAAACATTAATTAACTCATTTTTCACATTTCCTTAAGGTTTGCCATTTACTGACCCTTTACTTATACTATGTCTTAAAAGGGATTCTATTCCTTCTTGAGGACTCATAAATTTTTATTTTAGCCTATTGTTGATGCCATCTTATTGACAACTACTCTAACACTACTAGGATTTCTAATTGCTTTTAGAGTCTGAGTGCTCCTGATTGCGGATTTCGTGAGGGTGAATGGGTGAATTAACAGATAATAGTTTCTGTAAAGCTGTTATTGCTTTAGGTGTTATTTACATAAA;start=100471;subtype=EXTERNAL;support_ref=93;support_variant=1;type=ALTERNATIVE;
scaffold51_117_with_IES	MILORD	internal_eliminated_sequence	101454	106611	.	.	.	ID=MILORD.117.101454.106611;Name=MILORD.117.101454.106611;bounded_by_ta=TRUE;common_boundary=None;end=106611;ies_id=IESPGM.PTET51.1.117.100941;ies_left_dist=4705;ies_min_dist=374;ies_right_dist=-374;junction_seq=ttctatattcatttgTAtaattaaaatttata;read_names=J00121:27:H3GGKBBXX:5:1111:16407:16770;sequence=TAATATTTGTAATATGTCAATCACATAAAATTATAAATTCAAAATATTATACCAAGATGACTTTATCTGATCCATCCACAACAATTAATCACCCTCTCATAATCCACAATTGGTTATTCCACAAAATATTAAATATTTCTTGGTTCGAAATTATGCTGTTCTTCATTTATTTTCTCTTAGTTATCTAAAATGGCTTCAATCAATAATTCATCTTCTGTTAATTATTTTCCTTCCATCCTTACCAGATAGTAATTCTCCTCAATTTCAGGAAGCTAGCAAATTCCTTTCTTAATTAACTATTATAATAGTTGAATGTATTTACTTCTTCAATTCTTTCCAAATCAAGTTGGAAGTGCGTCTAATGTAATTTTTTATAAAATTCTATTGCTTGAAAGTACTTCTTTGCTCTTAATAATTTCTTCACAAATTCTATTAGAACTTCTTTCTCTGCCAAATTCTTAATGATTTCATTAACTATATTGTCTTATTCAGGGGTAAACTCTATTTACAATAACTTCAAAATATCGTTTTAATCTATCATTTGCTTGATGAAATATTTTAAAGCTTATTCTTCTTTCAATTCTGTGACATAAACATACGCTTACAAAGATCGTTTAGATGCAATCAATAATTTTATTATAATGTCGCTGTTACTTAAAGAACTCCAATTTATTTTACTGGCTAATAGTAACTCATAAGCATTCTATTCTTAATGCAATTCCATTAATTCTTCAATTACTAATAATTTCCAATTCTCAATTTCAAAATAATATAACATCATGAGTTTGACAATATTAGGCAATTATTTTTCTTGATCTGTGTCCATTAAGAATAGTGCCTTATAAAGTTGAGCATATTTCCCTCTTACCATTTCTGATTCTTGGATCTCTTATTCTTGGCTTAATTAAGAAAATTAAATGTATGTTATGATTAATTCTTACTAATAAATTGTTAACTGCGACATCAATCTTAATAGTTATTTTTCAGACTTCTCTTTCAACATCTATTGTAATTCTATCTTACAAAGAATCACCTTCTTCAATAACTTATATTGAGGTGCATTCAAAAAGTCATAAATCATTCTCCAATTATGTATATAATATTCTTAGTGTCTCAAAACACAATTTATGTCATTTATTCTGCTAAATTTCTATTTTAATATTTCAAGGTCTTTTTATACAATATGAGAAAGAGACAATTACTTGACTTCCTTTTTCTTTCGATCTATTTTCAAATGTATTTCATACTTAATACTGAGTTAAAGAGTTTCACTATGCGATTTGATATTTATTATAAACATAGATTCTACTCTATCATCAAATTCAATAATTCAGTCTGCATATTATATATCACATAAGCCACATCATCAAGTGTCTTCAAATAGTAATAACCATTTAATGGTGATTAATCCCGCCTATACACCAATTTTATCAGAATGTCCAAACCAATCTCATATTTAAGCATAGTAAATAGTAGTTTCTATCTTTCCTTTTGATACTATTATGATGATATCACTTCAGGATTGATGTTCAATTGAATTGCGATCTTATCCAAAACATCTGGCAGAATCATAAAGTTCATATCAAAAAAGTAATGGTCTTGATTGGATAACAGAGCATGCTCCTCTGCTTTTGATAAATTAAAGTTCCATTCATGTTATAAATTATTTTAAGGGATTTCTTAATCCATTTTATTATTTAATATTTTAATTATTTAAAGACTCAATTATAATTATTAGTAATCATAAATGTGAACTAATAGATAATTGTAAGCTTATGTATGATAATATTTGAATTACAAAATACAGATTAAAGTTTAAGATAAATATTAAACTATGTAAGTCAAAAAATAATTATTTGAATAAACAATTAAATATCTATCATTCTTTTCTTTTAAACATAGCTACAAAAAATCCATCACTTTCTTTTGGAGGAACACGAACATAATGTTAATTATTATCGACTCCACGATATGGCCATTCTGGAAATAAATTTACAGATTCCCATTTTTAATGATGTGCCAAAAAGTTATTAGCAACATCTTCATTCTCTTCTTTATATATAGAGCAAGTTGAATAGATGATCAACTTTAATTTCTTAAAAAATGTTAAGTGATGTAACATTTTTTGTTGAAATTATGATAATTAAGTGACCTATTCATTTTTATTTTCTGGAACCTAAATAGAGTCATCTTTTGAAGCTTCTATCATTCTTAATTAGAGCATGCCACTGCCTGAACAAGATGGATCCAAAAGGGCTATTTTAACGTTTGGATAATCTTAGGGTTTAATTGTTAAGAAATCAAAATTTAATGGTTCAACATTATCACAATTATATTTGTTTAATCTATTTTTCAATATTTCAAATCTCTTTTCATCTCTTTCAATTGCATATATTTTACCAGTAATATTATTTTGTTTAGCATAATGTGAAAGTTATATTGTTTTATTACCTGGAGCTGCACAACAATCAATAATATCAGCTATTTTATCTTTTATGTTCCTTAACAACAAATAAGCTGGCAATGCACTAGATTTGCTTTGAACTATGTATGTGTTTCCTTTTAAAAACTCAGGGTTTTTAGATAGGTACTGTGAATAAATGTCATAATCCACTTTGCATAAATTTGGTATGTGCTCATCTGGATCAGATTCAAATGGTAATTGCTATAAGGCTCTGATATATATGTATTTTTTCTCTTATTCATAGATCTTGTTTTATTCAAGCAATTATTTTATTAGTACTTTGTGAGTTTTCAGATATCTTGCAACTACTCCTCCCATTTTTTTAGCTTTTTTGTTTTATGGATTAAATATATCAAGCATCAAAACAATTAGCAAATTATAATCAAATATGTCGATATATTGAATGGACTTAATTTCCTCCACAATTTAATATAATTAGTCGTAATATTGAATAGCCTTACTGATGATTGCATAAGCCTATCTAACAAATGACTGATTGGAGGAGCTCTTCAATATTATTGATTTCAAAGTATAGCTCAAACTCATTTGGTAATTATACTTTTTCTATCAAGACATTATTGCAATAGTGCTGCAATTTATGAATATTTTTGCATAATTAATATTTAACATATAATTTTTTAATTGAATACTCATTATTTAGCAGCATTTGACAATACTCCTCTGAAGATTTTAGATCCACCAAAATTAAGTACCTAAATAGTGTTGCCATTATACAGGTGATTATTATTTGCTCGCCCTTTTCCTTTCATTTCTTTATTAGCTTTTTACAGGCTTATGCTCCATAGATGAGGATCTTTTATCTTAAGGAGTTGGTGGCAAATTCACAGGATTTGGCACAGGAGTAATAAATTAACCAAGTTGTTATGTTTTTTTTCTTGTTTAATTCTCTGATCTTTTTGCTTTCTCTTTGTTCTCCTTATTATTTATGATATGAACATACTTTTTATACTCTTATATCACTTTCTTTTAGAGCAACTAACAAAAAGTTTTTGTAAATTAAGGATTCTCGAACTGATTTGATTGAGGTCAAATTTTGGAAATAGGAATCAAGAAGTTATCTTCTTTGTTCAATAAGTTAAGTATTAGAGTTGACAGATTTCCACCAATAAGATTTTGGGAAGACAGGCAATTCAGTTTTTAATGTTTGAAGGGTTTCATGAAATCTTTTGAGTTCTGAATATCTGTAGTCATTTTCGAATCCTGAATTTGATTTTTAGTTTTGAAAACTGATTTGATAAGATTGATATCTTACTAAATTCGATATTAGACTGAATCCTCATTTTTCTTGAATTCTGGGACTGTAATGAGGATGTCTATTTCATTATCTAACATAAACCTATTGTTTAAAATCACAATATATAAAATTTAATTTGTTTAATTCAATTGTAAAATCTATTTTGAAATTCAACAAATGTAAATTTATTATTCAGACTTTTATATAGATAATTATTCATTTCCATATAAATATTGAGAAATTAAGAACTAATAAGTAGTTTGAGTATTATAATTTATAAACAAAATTGTGATTCATTTTTAATTTTTTTAATTAGATTCTTCTTGTTATTATTATAATAACTATTTTAAAAATTTAACTTCCTCTTTTAAACTATTTTTTTACTACTTCCACAGAGTTTCCTTGGTTTGGTATGAAGTTAAAATCTTTGTGGTTTTTAAATATAATTCTTAGAGAAGGTTGCTATAATTCGGTTAGAGTGATTATGACATCCTTTTGTTTTACGCTGAATGCAATTTATTTTCGCTTACTTTTATTTCTTCTTGATTTCGATCAGTATAGCAGAAACTATATCATTCTGACAATACCGTTCTCTAATATAAATTAATCTCATACGTCTTTTATGGCTTTGTTGTTGTATATACTATCGTAAGACTTCGTTTAATGATCCAAATATAGTAACAATCATGTTAATTAACAGACTGTACATTCTTATGAGTTTATTTTTGATGAGTGCTAGTAAAAAAGCCTGAAGGATAAATGTAATGATATACCTGATCCAATTTTATTGATATTGTTTGGACTCTTTTAAAGACTTTTCGATGTAGTAACTTTTTTTTATTAAGCATTATCATCATCTTAAACAATATCGCCTAGTTGCGGAGGTCTTTTTTTTTTATAATCAATTTTTGCACTCTATTCTTTTTAAGGTGCATTCGTTTAAGGTTAAAGCAGTTAATTTAATGAATCTCCATTTCTTTTTATGGTACACTCAAATAATATATTGTTGATTATTTATCAATTCAGATCTAAAATCAATAAATTATATACTTAAAATGACATCTGTATTTTCTTTTACATTTTGATTTTATTTTAAAACATTAATTAACTCATTTTTCACATTTCCTTAAGGTTTGCCATTTACTGACCCTTTACTTATACTATGTCTTAAAAGGGATTCTATTCCTTCTTGAGGACTCATAAATTTTTATTTTAGCCTATTGTTGATGCCATCTTATTGACAACTACTCTAACACTACTAGGATTTCTAATTGCTTTTAGAGTCTGAGTGCTCCTGATTGCGGATTTCGTGAGGGTGAATGGGTGAATTAACAGATAATAGTTTCTGTAAAGCTGTTATTGCTTTAGGTGTTATTTACATAAATAAATATTATTTCCTATATTAGAATAAAATTAAAACAAATAATAACGAATAATAT;start=101454;subtype=EXTERNAL;support_ref=111;support_variant=1;type=ALTERNATIVE;
scaffold51_117_with_IES	MILORD	internal_eliminated_sequence	101672	101699	.	.	.	ID=MILORD.117.101672.101699;Name=MILORD.117.101672.101699;bounded_by_ta=TRUE;common_boundary=None;end=101699;ies_id=IESPGM.PTET51.1.117.94887;ies_left_dist=-1765;ies_min_dist=1680;ies_right_dist=-1680;junction_seq=taattcatcttctgtTAgtaattctcctcaat;read_names=J00121:27:H3GGKBBXX:5:1214:16701:21711;sequence=TAATTATTTTCCTTCCATCCTTACCAGA;start=101672;subtype=MAC;support_ref=83;support_variant=1;type=CRYPTIC;
scaffold51_117_with_IES	MILORD	internal_eliminated_sequence	104448	104473	.	.	.	ID=MILORD.117.104448.104473;Name=MILORD.117.104448.104473;bounded_by_ta=TRUE;common_boundary=Both;end=104473;ies_id=IESPGM.PTET51.1.117.99315;ies_left_dist=0;ies_min_dist=0;ies_right_dist=0;junction_seq=ttattgatttcaaagTActttttctatcaaga;read_names=J00121:27:H3GGKBBXX:5:2106:18365:2228,J00121:27:H3GGKBBXX:5:1226:23419:8453,J00121:27:H3GGKBBXX:5:1107:12510:31787,J00121:27:H3GGKBBXX:5:2122:15909:33598,J00121:27:H3GGKBBXX:5:1202:24830:46240,J00121:27:H3GGKBBXX:5:1202:8724:49142,J00121:27:H3GGKBBXX:5:1128:5984:9578,J00121:27:H3GGKBBXX:5:1223:3630:3952,J00121:27:H3GGKBBXX:5:2111:29406:16612,J00121:27:H3GGKBBXX:5:1216:22739:11460,J00121:27:H3GGKBBXX:5:1219:21146:41088,J00121:27:H3GGKBBXX:5:1109:13108:17843,J00121:27:H3GGKBBXX:5:1119:16884:18968,J00121:27:H3GGKBBXX:5:1127:6096:16489,J00121:27:H3GGKBBXX:5:1225:22780:1965;sequence=TATAGCTCAAACTCATTTGGTAATTA;start=104448;subtype=IES;support_ref=3;support_variant=15;type=IES;
scaffold51_117_with_IES	MILORD	internal_eliminated_sequence	105729	105756	.	.	.	ID=MILORD.117.105729.105756;Name=MILORD.117.105729.105756;bounded_by_ta=TRUE;common_boundary=Both;end=105756;ies_id=IESPGM.PTET51.1.117.100570;ies_left_dist=0;ies_min_dist=0;ies_right_dist=0;junction_seq=cttgatttcgatcagTAccgttctctaatata;read_names=J00121:27:H3GGKBBXX:5:1118:12845:16190,J00121:27:H3GGKBBXX:5:1223:30553:18036,J00121:27:H3GGKBBXX:5:2221:25794:49001,J00121:27:H3GGKBBXX:5:2228:1874:25808,J00121:27:H3GGKBBXX:5:1207:1925:27021,J00121:27:H3GGKBBXX:5:1115:3965:45643,J00121:27:H3GGKBBXX:5:2121:27813:41211,J00121:27:H3GGKBBXX:5:2215:9475:36165,J00121:27:H3GGKBBXX:5:1214:10693:46504,J00121:27:H3GGKBBXX:5:1109:26798:3371,J00121:27:H3GGKBBXX:5:2123:27265:24683,J00121:27:H3GGKBBXX:5:2202:23987:18722,J00121:27:H3GGKBBXX:5:1221:17086:30081,J00121:27:H3GGKBBXX:5:2116:9323:45326,J00121:27:H3GGKBBXX:5:1204:17969:16629,J00121:27:H3GGKBBXX:5:1209:15432:1437,J00121:27:H3GGKBBXX:5:2204:29254:41915,J00121:27:H3GGKBBXX:5:1108:9080:27813,J00121:27:H3GGKBBXX:5:2207:10977:28041,J00121:27:H3GGKBBXX:5:2118:2818:31031,J00121:27:H3GGKBBXX:5:2211:14803:7943,J00121:27:H3GGKBBXX:5:1120:20973:48034,J00121:27:H3GGKBBXX:5:1216:25053:3582,J00121:27:H3GGKBBXX:5:2104:11647:24454;sequence=TATAGCAGAAACTATATCATTCTGACAA;start=105729;subtype=IES;support_ref=0;support_variant=24;type=IES;
scaffold51_117_with_IES	MILORD	internal_eliminated_sequence	105846	105876	.	.	.	ID=MILORD.117.105846.105876;Name=MILORD.117.105846.105876;bounded_by_ta=TRUE;common_boundary=Both;end=105876;ies_id=IESPGM.PTET51.1.117.100659;ies_left_dist=0;ies_min_dist=0;ies_right_dist=0;junction_seq=gtttaatgatccaaaTAcattcttatgagttt;read_names=J00121:27:H3GGKBBXX:5:2206:1499:13834,J00121:27:H3GGKBBXX:5:1113:17848:27813,J00121:27:H3GGKBBXX:5:2119:23906:13095,J00121:27:H3GGKBBXX:5:2111:30127:13113,J00121:27:H3GGKBBXX:5:2219:30249:18810,J00121:27:H3GGKBBXX:5:1225:21359:43533,J00121:27:H3GGKBBXX:5:1215:17492:31242,J00121:27:H3GGKBBXX:5:2219:8450:27918,J00121:27:H3GGKBBXX:5:1119:16833:9033,J00121:27:H3GGKBBXX:5:1208:20517:30222,J00121:27:H3GGKBBXX:5:2212:23054:5288,J00121:27:H3GGKBBXX:5:2101:14468:11864,J00121:27:H3GGKBBXX:5:1120:15158:12708,J00121:27:H3GGKBBXX:5:2123:15990:19285,J00121:27:H3GGKBBXX:5:1124:5355:37783,J00121:27:H3GGKBBXX:5:1120:15270:12550,J00121:27:H3GGKBBXX:5:2218:16285:10475,J00121:27:H3GGKBBXX:5:2214:16884:47700,J00121:27:H3GGKBBXX:5:1206:5548:29817,J00121:27:H3GGKBBXX:5:1102:14407:27936,J00121:27:H3GGKBBXX:5:1104:12571:23311;sequence=TATAGTAACAATCATGTTAATTAACAGACTG;start=105846;subtype=IES;support_ref=3;support_variant=21;type=IES;
scaffold51_117_with_IES	MILORD	internal_eliminated_sequence	106159	106237	.	.	.	ID=MILORD.117.106159.106237;Name=MILORD.117.106159.106237;bounded_by_ta=TRUE;common_boundary=Both;end=106237;ies_id=IESPGM.PTET51.1.117.100941;ies_left_dist=0;ies_min_dist=0;ies_right_dist=0;junction_seq=catttctttttatggTAttttcttttacattt;read_names=J00121:27:H3GGKBBXX:5:2116:23155:9086,J00121:27:H3GGKBBXX:5:1124:17168:9754,J00121:27:H3GGKBBXX:5:1109:3873:10458,J00121:27:H3GGKBBXX:5:2222:12428:30310,J00121:27:H3GGKBBXX:5:2223:19076:42601,J00121:27:H3GGKBBXX:5:1117:8308:11108,J00121:27:H3GGKBBXX:5:1115:9252:47876;sequence=TACACTCAAATAATATATTGTTGATTATTTATCAATTCAGATCTAAAATCAATAAATTATATACTTAAAATGACATCTG;start=106159;subtype=IES;support_ref=34;support_variant=7;type=IES;
scaffold51_117_with_IES	MILORD	internal_eliminated_sequence	107344	107435	.	.	.	ID=MILORD.117.107344.107435;Name=MILORD.117.107344.107435;bounded_by_ta=TRUE;common_boundary=None;end=107435;ies_id=IESPGM.PTET51.1.117.100941;ies_left_dist=-1185;ies_min_dist=1185;ies_right_dist=-1198;junction_seq=ccaaaccagctacagTAgaagtctggtttgca;read_names=J00121:27:H3GGKBBXX:5:1208:17036:23979;sequence=TACTGTTGTCTTGAACAATTTATTACTTTTATATTTCAACTTAATTGATTATTTATTGTTATTCAAAATTAGAAATTTCTTCATTTTAATAC;start=107344;subtype=MAC;support_ref=128;support_variant=1;type=CRYPTIC;
scaffold51_117_with_IES	MILORD	internal_eliminated_sequence	108998	109044	.	.	.	ID=MILORD.117.108998.109044;Name=MILORD.117.108998.109044;bounded_by_ta=TRUE;common_boundary=Both;end=109044;ies_id=IESPGM.PTET51.1.117.103701;ies_left_dist=0;ies_min_dist=0;ies_right_dist=0;junction_seq=tttttgagtttgctcTAcatgatcttagcata;read_names=J00121:27:H3GGKBBXX:5:2208:10135:49124,J00121:27:H3GGKBBXX:5:2208:15940:43708,J00121:27:H3GGKBBXX:5:1107:5883:19812,J00121:27:H3GGKBBXX:5:2123:20851:17896,J00121:27:H3GGKBBXX:5:2208:15808:43726,J00121:27:H3GGKBBXX:5:2210:15777:44658,J00121:27:H3GGKBBXX:5:1221:13027:16225,J00121:27:H3GGKBBXX:5:2120:24677:15381,J00121:27:H3GGKBBXX:5:2220:9333:44605,J00121:27:H3GGKBBXX:5:2212:17269:11477,J00121:27:H3GGKBBXX:5:2206:9435:44253,J00121:27:H3GGKBBXX:5:2210:15859:23241,J00121:27:H3GGKBBXX:5:2220:25915:37853,J00121:27:H3GGKBBXX:5:1223:10987:31505,J00121:27:H3GGKBBXX:5:2113:9161:21729,J00121:27:H3GGKBBXX:5:1115:4970:37642,J00121:27:H3GGKBBXX:5:2224:12814:44904,J00121:27:H3GGKBBXX:5:1109:18700:26371,J00121:27:H3GGKBBXX:5:2117:15158:6906,J00121:27:H3GGKBBXX:5:2201:27356:16331,J00121:27:H3GGKBBXX:5:1211:11677:22784,J00121:27:H3GGKBBXX:5:2116:20760:2615,J00121:27:H3GGKBBXX:5:2204:21034:46170,J00121:27:H3GGKBBXX:5:2220:32461:21483,J00121:27:H3GGKBBXX:5:1204:17391:46610,J00121:27:H3GGKBBXX:5:1221:26332:26582,J00121:27:H3GGKBBXX:5:2119:14174:29395;sequence=TACAGTTGATTCAATATGGTGAATTAATTAATACTGGCATTTAACCA;start=108998;subtype=IES;support_ref=28;support_variant=27;type=IES;
scaffold51_117_with_IES	MILORD	internal_eliminated_sequence	111598	111651	.	.	.	ID=MILORD.117.111598.111651;Name=MILORD.117.111598.111651;bounded_by_ta=TRUE;common_boundary=Both;end=111651;ies_id=IESPGM.PTET51.1.117.106254;ies_left_dist=0;ies_min_dist=0;ies_right_dist=0;junction_seq=tgctttgaaattaaaTAtataaaatattaaat;read_names=J00121:27:H3GGKBBXX:5:2211:3742:28270,J00121:27:H3GGKBBXX:5:2204:5913:5270,J00121:27:H3GGKBBXX:5:2112:26616:28446,J00121:27:H3GGKBBXX:5:1101:15077:41299,J00121:27:H3GGKBBXX:5:2208:12976:13675,J00121:27:H3GGKBBXX:5:1126:4493:1332,J00121:27:H3GGKBBXX:5:1121:31162:8682,J00121:27:H3GGKBBXX:5:1228:16295:20093,J00121:27:H3GGKBBXX:5:2110:9140:3407;sequence=TACAGATGCTTAAAATAGTAATGTTTTATTTCAGTCAACATTCATATTCAAGTG;start=111598;subtype=IES;support_ref=48;support_variant=9;type=IES;
scaffold51_117_with_IES	MILORD	internal_eliminated_sequence	112111	112154	.	.	.	ID=MILORD.117.112111.112154;Name=MILORD.117.112111.112154;bounded_by_ta=TRUE;common_boundary=Both;end=112154;ies_id=IESPGM.PTET51.1.117.106713;ies_left_dist=0;ies_min_dist=0;ies_right_dist=0;junction_seq=aataaatcaaaagatTAtctatcattgatact;read_names=J00121:27:H3GGKBBXX:5:2109:28767:13218,J00121:27:H3GGKBBXX:5:2222:10774:42495,J00121:27:H3GGKBBXX:5:2224:18903:40578,J00121:27:H3GGKBBXX:5:2108:29579:34248,J00121:27:H3GGKBBXX:5:1207:12895:33053,J00121:27:H3GGKBBXX:5:1114:8065:27778,J00121:27:H3GGKBBXX:5:2204:31578:39260,J00121:27:H3GGKBBXX:5:2212:3447:4022,J00121:27:H3GGKBBXX:5:2215:23632:2105,J00121:27:H3GGKBBXX:5:2228:3965:46451,J00121:27:H3GGKBBXX:5:2225:8268:4708,J00121:27:H3GGKBBXX:5:1205:13900:28745,J00121:27:H3GGKBBXX:5:2227:23622:35180,J00121:27:H3GGKBBXX:5:1126:23246:42161,J00121:27:H3GGKBBXX:5:2225:14803:25457,J00121:27:H3GGKBBXX:5:2222:17371:42319,J00121:27:H3GGKBBXX:5:1122:29234:41036,J00121:27:H3GGKBBXX:5:1227:23937:10546,J00121:27:H3GGKBBXX:5:1101:6999:21852,J00121:27:H3GGKBBXX:5:2124:10845:32173,J00121:27:H3GGKBBXX:5:2217:24911:25527,J00121:27:H3GGKBBXX:5:1206:13829:3829,J00121:27:H3GGKBBXX:5:1125:18243:2861,J00121:27:H3GGKBBXX:5:2219:9222:19513,J00121:27:H3GGKBBXX:5:2218:11992:11724,J00121:27:H3GGKBBXX:5:1207:18396:35936,J00121:27:H3GGKBBXX:5:2115:16102:39242;sequence=TATAGTCCATTTCCAACAATGTCTATGTAATTCCAAAACTATTG;start=112111;subtype=IES;support_ref=99;support_variant=27;type=IES;
scaffold51_117_with_IES	MILORD	internal_eliminated_sequence	112942	112990	.	.	.	ID=MILORD.117.112942.112990;Name=MILORD.117.112942.112990;bounded_by_ta=TRUE;common_boundary=Both;end=112990;ies_id=IESPGM.PTET51.1.117.107500;ies_left_dist=0;ies_min_dist=0;ies_right_dist=0;junction_seq=atatcattaattataTAtaagtaataaaagga;read_names=J00121:27:H3GGKBBXX:5:2113:25022:35462,J00121:27:H3GGKBBXX:5:1228:26453:7416,J00121:27:H3GGKBBXX:5:1222:14215:32033,J00121:27:H3GGKBBXX:5:1222:10673:28393,J00121:27:H3GGKBBXX:5:2104:9445:12902,J00121:27:H3GGKBBXX:5:2116:26890:8594,J00121:27:H3GGKBBXX:5:1112:14336:35936,J00121:27:H3GGKBBXX:5:1210:9942:38451,J00121:27:H3GGKBBXX:5:1116:13484:29782,J00121:27:H3GGKBBXX:5:1221:13748:47295,J00121:27:H3GGKBBXX:5:1224:8968:15346,J00121:27:H3GGKBBXX:5:1101:16396:18441,J00121:27:H3GGKBBXX:5:2203:5751:32595,J00121:27:H3GGKBBXX:5:1204:3173:26652,J00121:27:H3GGKBBXX:5:2211:29072:11847,J00121:27:H3GGKBBXX:5:2224:18294:32420,J00121:27:H3GGKBBXX:5:2128:21826:5200,J00121:27:H3GGKBBXX:5:1116:4817:33580;sequence=TACAGATAGATTGATTATGTAATAGGTATTATATACTATTAATGGATTG;start=112942;subtype=IES;support_ref=98;support_variant=18;type=IES;
scaffold51_117_with_IES	MILORD	internal_eliminated_sequence	113072	113147	.	.	.	ID=MILORD.117.113072.113147;Name=MILORD.117.113072.113147;bounded_by_ta=TRUE;common_boundary=Both;end=113147;ies_id=IESPGM.PTET51.1.117.107581;ies_left_dist=0;ies_min_dist=0;ies_right_dist=0;junction_seq=gagaaacatctttgaTAatttataccattaca;read_names=J00121:27:H3GGKBBXX:5:1125:11140:1314,J00121:27:H3GGKBBXX:5:1220:18254:27567,J00121:27:H3GGKBBXX:5:2219:17716:6730,J00121:27:H3GGKBBXX:5:2219:26484:13306,J00121:27:H3GGKBBXX:5:2110:9333:31875,J00121:27:H3GGKBBXX:5:1112:20111:8981,J00121:27:H3GGKBBXX:5:1103:18061:31804,J00121:27:H3GGKBBXX:5:2221:23064:41634,J00121:27:H3GGKBBXX:5:2120:7334:43568,J00121:27:H3GGKBBXX:5:2118:5792:36429,J00121:27:H3GGKBBXX:5:2226:3975:16225,J00121:27:H3GGKBBXX:5:1123:30655:43251,J00121:27:H3GGKBBXX:5:2127:29802:46698,J00121:27:H3GGKBBXX:5:1203:2676:44605,J00121:27:H3GGKBBXX:5:1224:28787:41774,J00121:27:H3GGKBBXX:5:1207:12997:16207,J00121:27:H3GGKBBXX:5:1101:21247:44113,J00121:27:H3GGKBBXX:5:2121:19319:3670,J00121:27:H3GGKBBXX:5:2209:6989:8576,J00121:27:H3GGKBBXX:5:2218:29234:43990,J00121:27:H3GGKBBXX:5:2110:22800:22995,J00121:27:H3GGKBBXX:5:1222:26311:28340,J00121:27:H3GGKBBXX:5:1106:25997:19179,J00121:27:H3GGKBBXX:5:1222:5162:25351,J00121:27:H3GGKBBXX:5:1215:19410:15785,J00121:27:H3GGKBBXX:5:1115:6380:19302,J00121:27:H3GGKBBXX:5:2102:16610:13816,J00121:27:H3GGKBBXX:5:1214:24840:27725,J00121:27:H3GGKBBXX:5:1225:17726:46522,J00121:27:H3GGKBBXX:5:1210:12794:17298,J00121:27:H3GGKBBXX:5:2227:6411:20340,J00121:27:H3GGKBBXX:5:1107:5538:46328,J00121:27:H3GGKBBXX:5:2224:21663:42056,J00121:27:H3GGKBBXX:5:1202:5233:21395;sequence=TACACTACTATTCAAAAGAAGTTTAGAATTATTATGAATTTATACATAATATCCTAGAGGAATCATTAATAAACTG;start=113072;subtype=IES;support_ref=88;support_variant=34;type=IES;
scaffold51_117_with_IES	MILORD	internal_eliminated_sequence	114546	114646	.	.	.	ID=MILORD.117.114546.114646;Name=MILORD.117.114546.114646;bounded_by_ta=TRUE;common_boundary=Both;end=114646;ies_id=IESPGM.PTET51.1.117.108979;ies_left_dist=0;ies_min_dist=0;ies_right_dist=0;junction_seq=ggcaaatgttggagaTAgtagagctgtgttaa;read_names=J00121:27:H3GGKBBXX:5:2210:13524:34565,J00121:27:H3GGKBBXX:5:1227:24728:20428,J00121:27:H3GGKBBXX:5:2201:22069:5939,J00121:27:H3GGKBBXX:5:2123:14448:15240,J00121:27:H3GGKBBXX:5:2103:5589:5481,J00121:27:H3GGKBBXX:5:1104:26697:36921,J00121:27:H3GGKBBXX:5:1224:14215:10335,J00121:27:H3GGKBBXX:5:2220:20314:9860,J00121:27:H3GGKBBXX:5:2116:22607:16120,J00121:27:H3GGKBBXX:5:1227:7354:39066,J00121:27:H3GGKBBXX:5:1101:9232:35743,J00121:27:H3GGKBBXX:5:1114:4675:6783,J00121:27:H3GGKBBXX:5:1201:23794:39383,J00121:27:H3GGKBBXX:5:2219:24464:19021,J00121:27:H3GGKBBXX:5:2208:27844:43691,J00121:27:H3GGKBBXX:5:1224:7425:34477,J00121:27:H3GGKBBXX:5:1102:22008:47401,J00121:27:H3GGKBBXX:5:1222:14062:30679,J00121:27:H3GGKBBXX:5:2124:15432:23593,J00121:27:H3GGKBBXX:5:2205:22343:45731,J00121:27:H3GGKBBXX:5:2114:21745:21131,J00121:27:H3GGKBBXX:5:2217:22140:11653,J00121:27:H3GGKBBXX:5:2204:11424:10458,J00121:27:H3GGKBBXX:5:2208:8866:26107,J00121:27:H3GGKBBXX:5:1211:10592:25615,J00121:27:H3GGKBBXX:5:2120:15453:13429,J00121:27:H3GGKBBXX:5:2221:6441:21061,J00121:27:H3GGKBBXX:5:1128:27641:31875,J00121:27:H3GGKBBXX:5:1114:18274:11706,J00121:27:H3GGKBBXX:5:2223:11688:15205,J00121:27:H3GGKBBXX:5:2113:20912:45361,J00121:27:H3GGKBBXX:5:2222:22932:29096,J00121:27:H3GGKBBXX:5:1110:25215:43884;sequence=TACACTTGAAAATAATTAATTTTTTATTTCTTATTAGAACATCTAATTATAAAAGATATTTTGAATAGGAGATAATTAATTTAGTATATTATAATGTACTG;start=114546;subtype=IES;support_ref=0;support_variant=33;type=IES;
scaffold51_117_with_IES	MILORD	internal_eliminated_sequence	115663	115690	.	.	.	ID=MILORD.117.115663.115690;Name=MILORD.117.115663.115690;bounded_by_ta=TRUE;common_boundary=Both;end=115690;ies_id=IESPGM.PTET51.1.117.109995;ies_left_dist=0;ies_min_dist=0;ies_right_dist=0;junction_seq=aaccgagataagtttTAtttgttatattatca;read_names=J00121:27:H3GGKBBXX:5:2109:3863:18071,J00121:27:H3GGKBBXX:5:2117:17503:18704,J00121:27:H3GGKBBXX:5:1127:21450:32437,J00121:27:H3GGKBBXX:5:2202:26575:24823,J00121:27:H3GGKBBXX:5:1114:21156:46909,J00121:27:H3GGKBBXX:5:1206:7527:30468,J00121:27:H3GGKBBXX:5:1114:21146:46891,J00121:27:H3GGKBBXX:5:2211:29021:17491,J00121:27:H3GGKBBXX:5:2208:24231:15346,J00121:27:H3GGKBBXX:5:2225:24393:25826,J00121:27:H3GGKBBXX:5:1116:27620:5991,J00121:27:H3GGKBBXX:5:1118:25104:20410,J00121:27:H3GGKBBXX:5:1108:20405:48280,J00121:27:H3GGKBBXX:5:1208:29579:41423,J00121:27:H3GGKBBXX:5:2110:3204:32754,J00121:27:H3GGKBBXX:5:1213:29620:48808,J00121:27:H3GGKBBXX:5:2113:10480:28973,J00121:27:H3GGKBBXX:5:2207:17634:47805,J00121:27:H3GGKBBXX:5:2103:32349:15029;sequence=TATAAATAAAAAGCTGTTATGTAAACTG;start=115663;subtype=IES;support_ref=12;support_variant=19;type=IES;
scaffold51_117_with_IES	MILORD	internal_eliminated_sequence	115779	115805	.	.	.	ID=MILORD.117.115779.115805;Name=MILORD.117.115779.115805;bounded_by_ta=TRUE;common_boundary=Both;end=115805;ies_id=IESPGM.PTET51.1.117.110026;ies_left_dist=0;ies_min_dist=0;ies_right_dist=0;junction_seq=aacccctaattaactTAcctttttttgggaat;read_names=J00121:27:H3GGKBBXX:5:1103:20709:28938,J00121:27:H3GGKBBXX:5:1220:16254:25439,J00121:27:H3GGKBBXX:5:2227:6614:15873,J00121:27:H3GGKBBXX:5:2110:27245:47753,J00121:27:H3GGKBBXX:5:1124:23236:9051,J00121:27:H3GGKBBXX:5:1219:15402:36376,J00121:27:H3GGKBBXX:5:1109:12307:44377,J00121:27:H3GGKBBXX:5:1109:24068:44851,J00121:27:H3GGKBBXX:5:1227:3914:43515,J00121:27:H3GGKBBXX:5:1107:3305:34125;sequence=TATAAACAAATTGACTGAATTCAATAA;start=115779;subtype=IES;support_ref=2;support_variant=10;type=IES;
scaffold51_117_with_IES	MILORD	internal_eliminated_sequence	116020	116106	.	.	.	ID=MILORD.117.116020.116106;Name=MILORD.117.116020.116106;bounded_by_ta=TRUE;common_boundary=Both;end=116106;ies_id=IESPGM.PTET51.1.117.110240;ies_left_dist=0;ies_min_dist=0;ies_right_dist=0;junction_seq=ggattcatattatgaTAtctacttagctaatt;read_names=J00121:27:H3GGKBBXX:5:1217:10257:38187,J00121:27:H3GGKBBXX:5:2201:28808:9104,J00121:27:H3GGKBBXX:5:1212:13240:4673,J00121:27:H3GGKBBXX:5:2112:6451:33492,J00121:27:H3GGKBBXX:5:1109:16051:45449,J00121:27:H3GGKBBXX:5:1217:3234:43990,J00121:27:H3GGKBBXX:5:2218:10957:34934,J00121:27:H3GGKBBXX:5:2122:10013:24683,J00121:27:H3GGKBBXX:5:1128:15879:46733,J00121:27:H3GGKBBXX:5:2104:25844:45150,J00121:27:H3GGKBBXX:5:2228:30269:6712,J00121:27:H3GGKBBXX:5:1122:29579:2633,J00121:27:H3GGKBBXX:5:2219:3397:12198,J00121:27:H3GGKBBXX:5:2128:31964:37114,J00121:27:H3GGKBBXX:5:2119:26504:24067,J00121:27:H3GGKBBXX:5:2218:20709:46029,J00121:27:H3GGKBBXX:5:1207:30015:16928,J00121:27:H3GGKBBXX:5:1123:21917:28956,J00121:27:H3GGKBBXX:5:1202:2808:26512,J00121:27:H3GGKBBXX:5:1213:14712:34793,J00121:27:H3GGKBBXX:5:1126:9303:4462;sequence=TATGTTTAATTGTTATCACTTTTTACTAATATCGATACTTTTGATAGAGATTTATATAAATAATTATAAAATAAATATAAAATACTA;start=116020;subtype=IES;support_ref=78;support_variant=21;type=IES;
scaffold51_117_with_IES	MILORD	internal_eliminated_sequence	117781	117874	.	.	.	ID=MILORD.117.117781.117874;Name=MILORD.117.117781.117874;bounded_by_ta=TRUE;common_boundary=Both;end=117874;ies_id=IESPGM.PTET51.1.117.111914;ies_left_dist=0;ies_min_dist=0;ies_right_dist=0;junction_seq=gttttcagttttcgaTAtgacctaagtaatag;read_names=J00121:27:H3GGKBBXX:5:2220:17949:10757,J00121:27:H3GGKBBXX:5:2202:14722:10581,J00121:27:H3GGKBBXX:5:2216:22100:7996,J00121:27:H3GGKBBXX:5:1113:17929:15363,J00121:27:H3GGKBBXX:5:2124:3762:33404,J00121:27:H3GGKBBXX:5:2204:26118:38803,J00121:27:H3GGKBBXX:5:1217:15798:45467,J00121:27:H3GGKBBXX:5:2126:8937:7802,J00121:27:H3GGKBBXX:5:1116:21085:41088,J00121:27:H3GGKBBXX:5:1104:16620:10247,J00121:27:H3GGKBBXX:5:1114:26403:22977,J00121:27:H3GGKBBXX:5:2201:6898:34371,J00121:27:H3GGKBBXX:5:1228:13240:20568,J00121:27:H3GGKBBXX:5:1127:19380:21113,J00121:27:H3GGKBBXX:5:2108:6441:28446,J00121:27:H3GGKBBXX:5:1114:26189:22960,J00121:27:H3GGKBBXX:5:2126:23267:2352,J00121:27:H3GGKBBXX:5:1224:29427:35778,J00121:27:H3GGKBBXX:5:1105:19116:34196,J00121:27:H3GGKBBXX:5:1203:15260:27162,J00121:27:H3GGKBBXX:5:1105:17279:40578,J00121:27:H3GGKBBXX:5:1123:24698:15803,J00121:27:H3GGKBBXX:5:1122:23815:8435,J00121:27:H3GGKBBXX:5:1201:15585:22450,J00121:27:H3GGKBBXX:5:1228:4158:3881,J00121:27:H3GGKBBXX:5:1128:19055:47594,J00121:27:H3GGKBBXX:5:1117:23409:39910,J00121:27:H3GGKBBXX:5:1204:22252:34178,J00121:27:H3GGKBBXX:5:2225:29691:21922,J00121:27:H3GGKBBXX:5:1111:9161:12128,J00121:27:H3GGKBBXX:5:2222:11272:19654,J00121:27:H3GGKBBXX:5:1120:17695:7679,J00121:27:H3GGKBBXX:5:1101:30685:31277;sequence=TACAGATAACATTTAGTATTATTATGATATTTTATTTTTAAATCAAAAATGTTTATTAAAAATAGAATAAGAAAAATCTAATAGAATTCTGCCT;start=117781;subtype=IES;support_ref=16;support_variant=33;type=IES;
scaffold51_117_with_IES	MILORD	internal_eliminated_sequence	118063	118117	.	.	.	ID=MILORD.117.118063.118117;Name=MILORD.117.118063.118117;bounded_by_ta=TRUE;common_boundary=Both;end=118117;ies_id=IESPGM.PTET51.1.117.112102;ies_left_dist=0;ies_min_dist=0;ies_right_dist=0;junction_seq=cttagaattcagagaTAgcatcttctattaca;read_names=J00121:27:H3GGKBBXX:5:2206:28655:48966,J00121:27:H3GGKBBXX:5:1127:11069:6185,J00121:27:H3GGKBBXX:5:2209:11495:45783,J00121:27:H3GGKBBXX:5:1223:17452:12216,J00121:27:H3GGKBBXX:5:2224:19126:41387,J00121:27:H3GGKBBXX:5:1111:26068:15434,J00121:27:H3GGKBBXX:5:2104:16082:47225,J00121:27:H3GGKBBXX:5:2116:5731:25492,J00121:27:H3GGKBBXX:5:1220:23236:19179,J00121:27:H3GGKBBXX:5:2124:7101:25122,J00121:27:H3GGKBBXX:5:2218:20517:33211,J00121:27:H3GGKBBXX:5:1227:2798:35004,J00121:27:H3GGKBBXX:5:2216:17908:35479,J00121:27:H3GGKBBXX:5:1205:24322:49089,J00121:27:H3GGKBBXX:5:2212:16823:3459,J00121:27:H3GGKBBXX:5:1204:22293:36886,J00121:27:H3GGKBBXX:5:1222:12997:34319,J00121:27:H3GGKBBXX:5:1112:22891:22590,J00121:27:H3GGKBBXX:5:2206:8998:32877,J00121:27:H3GGKBBXX:5:1101:20892:22960,J00121:27:H3GGKBBXX:5:1213:18710:33141,J00121:27:H3GGKBBXX:5:2207:4391:39277,J00121:27:H3GGKBBXX:5:1216:20831:45678,J00121:27:H3GGKBBXX:5:2119:10998:42952;sequence=TACACTTAATTTCATTGTCTATTTATTATTTATAAGTGATTAAATATGTTTATTG;start=118063;subtype=IES;support_ref=58;support_variant=24;type=IES;
scaffold51_117_with_IES	MILORD	internal_eliminated_sequence	119077	119105	.	.	.	ID=MILORD.117.119077.119105;Name=MILORD.117.119077.119105;bounded_by_ta=TRUE;common_boundary=None;end=119105;ies_id=IESPGM.PTET51.1.117.112102;ies_left_dist=-1014;ies_min_dist=988;ies_right_dist=-988;junction_seq=ttatgtctaatgttaTAtaaagttttcaattg;read_names=J00121:27:H3GGKBBXX:5:1215:10084:23856;sequence=TATAGGAATTAAATTAATTTTTTTTACTT;start=119077;subtype=MAC;support_ref=140;support_variant=1;type=CRYPTIC;
scaffold51_117_with_IES	MILORD	internal_eliminated_sequence	119309	119334	.	.	.	ID=MILORD.117.119309.119334;Name=MILORD.117.119309.119334;bounded_by_ta=TRUE;common_boundary=None;end=119334;ies_id=IESPGM.PTET51.1.117.112102;ies_left_dist=-1246;ies_min_dist=1217;ies_right_dist=-1217;junction_seq=tccacagttactttgTAcaatttatatgtgat;read_names=J00121:27:H3GGKBBXX:5:1201:8014:22450;sequence=TATCATTAACATCATATTAATGGTTA;start=119309;subtype=MAC;support_ref=128;support_variant=1;type=CRYPTIC;
scaffold51_117_with_IES	MILORD	internal_eliminated_sequence	121193	121236	.	.	.	ID=MILORD.117.121193.121236;Name=MILORD.117.121193.121236;bounded_by_ta=TRUE;common_boundary=Both;end=121236;ies_id=IESPGM.PTET51.1.117.115177;ies_left_dist=0;ies_min_dist=0;ies_right_dist=0;junction_seq=tcctgtttaaaaattTAgaaaaaactcaggcg;read_names=J00121:27:H3GGKBBXX:5:2101:15544:46082,J00121:27:H3GGKBBXX:5:2225:20953:31998,J00121:27:H3GGKBBXX:5:2113:11150:26758,J00121:27:H3GGKBBXX:5:2228:20476:4655,J00121:27:H3GGKBBXX:5:2221:2301:10968,J00121:27:H3GGKBBXX:5:2216:15503:29554,J00121:27:H3GGKBBXX:5:2221:2605:11003,J00121:27:H3GGKBBXX:5:1217:5375:47172,J00121:27:H3GGKBBXX:5:2121:28615:33070,J00121:27:H3GGKBBXX:5:1107:19400:27619,J00121:27:H3GGKBBXX:5:2128:31893:35479,J00121:27:H3GGKBBXX:5:2126:21105:18089,J00121:27:H3GGKBBXX:5:2227:20933:27989,J00121:27:H3GGKBBXX:5:1204:11251:17438,J00121:27:H3GGKBBXX:5:1110:21856:4585,J00121:27:H3GGKBBXX:5:2108:21927:9702,J00121:27:H3GGKBBXX:5:1121:23937:39101,J00121:27:H3GGKBBXX:5:2207:2179:26406,J00121:27:H3GGKBBXX:5:1220:21054:25808,J00121:27:H3GGKBBXX:5:1111:12033:4374,J00121:27:H3GGKBBXX:5:2220:8410:32595,J00121:27:H3GGKBBXX:5:2221:26940:24999,J00121:27:H3GGKBBXX:5:2122:20780:36903,J00121:27:H3GGKBBXX:5:2119:4076:13517,J00121:27:H3GGKBBXX:5:1117:7293:9244,J00121:27:H3GGKBBXX:5:1106:11221:48614,J00121:27:H3GGKBBXX:5:1215:19461:11372,J00121:27:H3GGKBBXX:5:1112:4401:14502,J00121:27:H3GGKBBXX:5:1114:3823:11284,J00121:27:H3GGKBBXX:5:1201:2838:3565,J00121:27:H3GGKBBXX:5:2223:11789:24982,J00121:27:H3GGKBBXX:5:2102:19634:35444,J00121:27:H3GGKBBXX:5:1202:23805:12357,J00121:27:H3GGKBBXX:5:1107:13535:25263,J00121:27:H3GGKBBXX:5:2206:13961:4374,J00121:27:H3GGKBBXX:5:1105:14529:21043,J00121:27:H3GGKBBXX:5:2204:18639:45854,J00121:27:H3GGKBBXX:5:1127:5994:13289,J00121:27:H3GGKBBXX:5:1223:12317:38662,J00121:27:H3GGKBBXX:5:1109:28402:22573,J00121:27:H3GGKBBXX:5:2220:20963:27127,J00121:27:H3GGKBBXX:5:1122:18477:48632,J00121:27:H3GGKBBXX:5:2108:21136:45572,J00121:27:H3GGKBBXX:5:2110:31416:29835,J00121:27:H3GGKBBXX:5:1127:12002:19689,J00121:27:H3GGKBBXX:5:1103:9293:14396,J00121:27:H3GGKBBXX:5:1102:18761:6642,J00121:27:H3GGKBBXX:5:2228:25398:11952,J00121:27:H3GGKBBXX:5:1102:21846:47331,J00121:27:H3GGKBBXX:5:1228:23064:35022,J00121:27:H3GGKBBXX:5:1105:18325:36728,J00121:27:H3GGKBBXX:5:2107:10318:34284,J00121:27:H3GGKBBXX:5:2115:13758:43445,J00121:27:H3GGKBBXX:5:2107:29944:28164,J00121:27:H3GGKBBXX:5:1115:14296:35198,J00121:27:H3GGKBBXX:5:1106:5873:39629;sequence=TATAGTTCAATTAAAAAAAACAATTTTTTGATTTTCTTGAAGCA;start=121193;subtype=IES;support_ref=18;support_variant=56;type=IES;
scaffold51_117_with_IES	MILORD	internal_eliminated_sequence	121707	121762	.	.	.	ID=MILORD.117.121707.121762;Name=MILORD.117.121707.121762;bounded_by_ta=TRUE;common_boundary=None;end=121762;ies_id=IESPGM.PTET51.1.117.116034;ies_left_dist=387;ies_min_dist=387;ies_right_dist=780;junction_seq=cgaatcaaacttgaaTAgatacccaatatata;read_names=J00121:27:H3GGKBBXX:5:1227:23317:46293;sequence=TATATTTAGTTTGAAAATTTATATTTCAAAAAAAAATAAAACAAAGTTGATTATAA;start=121707;subtype=MAC;support_ref=61;support_variant=1;type=CRYPTIC;
scaffold51_117_with_IES	MILORD	internal_eliminated_sequence	121707	121759	.	.	.	ID=MILORD.117.121707.121759;Name=MILORD.117.121707.121759;bounded_by_ta=TRUE;common_boundary=None;end=121759;ies_id=IESPGM.PTET51.1.117.116034;ies_left_dist=387;ies_min_dist=387;ies_right_dist=783;junction_seq=cgaatcaaacttgaaTAatagatacccaatat;read_names=J00121:27:H3GGKBBXX:5:2219:6644:32947,J00121:27:H3GGKBBXX:5:1203:5670:48737,J00121:27:H3GGKBBXX:5:2121:25276:42759,J00121:27:H3GGKBBXX:5:2205:16610:14906,J00121:27:H3GGKBBXX:5:2128:18599:25175,J00121:27:H3GGKBBXX:5:1120:7933:41897,J00121:27:H3GGKBBXX:5:2226:21876:32191,J00121:27:H3GGKBBXX:5:1201:24261:13851,J00121:27:H3GGKBBXX:5:1215:20760:39119,J00121:27:H3GGKBBXX:5:2222:29346:2475,J00121:27:H3GGKBBXX:5:2103:24322:32842,J00121:27:H3GGKBBXX:5:1117:23703:6765,J00121:27:H3GGKBBXX:5:1117:22303:5956,J00121:27:H3GGKBBXX:5:2213:15453:43357,J00121:27:H3GGKBBXX:5:1108:20202:47190,J00121:27:H3GGKBBXX:5:1227:10754:19425,J00121:27:H3GGKBBXX:5:1226:18558:48280,J00121:27:H3GGKBBXX:5:2214:26951:17139,J00121:27:H3GGKBBXX:5:1123:25601:47928,J00121:27:H3GGKBBXX:5:1114:10947:42407,J00121:27:H3GGKBBXX:5:1202:13890:7978,J00121:27:H3GGKBBXX:5:1211:26129:12867;sequence=TATATTTAGTTTGAAAATTTATATTTCAAAAAAAAATAAAACAAAGTTGATTA;start=121707;subtype=MAC;support_ref=122;support_variant=22;type=CRYPTIC;
scaffold51_117_with_IES	MILORD	internal_eliminated_sequence	122094	122542	.	.	.	ID=MILORD.117.122094.122542;Name=MILORD.117.122094.122542;bounded_by_ta=TRUE;common_boundary=Both;end=122542;ies_id=IESPGM.PTET51.1.117.116034;ies_left_dist=0;ies_min_dist=0;ies_right_dist=0;junction_seq=tttaattgaggagaaTAgtttgaacttttttt;read_names=J00121:27:H3GGKBBXX:5:1113:27793:40965,J00121:27:H3GGKBBXX:5:1112:25885:26652,J00121:27:H3GGKBBXX:5:1121:21328:7820,J00121:27:H3GGKBBXX:5:1102:14316:39770,J00121:27:H3GGKBBXX:5:2205:14955:48368,J00121:27:H3GGKBBXX:5:1223:30157:22942,J00121:27:H3GGKBBXX:5:1204:26463:17456,J00121:27:H3GGKBBXX:5:1228:13504:32384,J00121:27:H3GGKBBXX:5:2221:25946:25105,J00121:27:H3GGKBBXX:5:1227:4401:22520,J00121:27:H3GGKBBXX:5:1205:12976:44552,J00121:27:H3GGKBBXX:5:1106:16508:23241,J00121:27:H3GGKBBXX:5:2213:20902:31031;sequence=TATAGCTCTTGAACTGAAGATTTTGACAAATAGGTCAGAGTATAAATTTATTTAATAAAGTCTAGTTTTCAAATATTGCGTTTTTGGTTTAATATTAATAATATGTGAGTAGAAAACACACAATTCAGCATCCTCTTCTGAGCATCTAGGCTCGGCTGGTCTTTGAGGGTTCCTTTTTCCTCGAACCTTACTTTATTTCTCCTTATCATTTTAAGATATCTCTAAATATGAATGCATCCCATCTGAGTCCTCCCTTTCGAGTATGTTCAGGATGGACTCTGGAGAATGATTTTCAGGATGTCTTAATTATGACATCATCGCAAAATTTATGATAAAAAAACTATTAATAGAAAACTTAAAATCTAATATATATTACAAAATGGTGACTATCTTCAATAATTATAATTTTCAGTGATTAATTCTTCTCAAAATCTTAATTGCAAATAGTA;start=122094;subtype=IES;support_ref=60;support_variant=13;type=IES;
scaffold51_117_with_IES	MILORD	internal_eliminated_sequence	124658	124813	.	.	.	ID=MILORD.117.124658.124813;Name=MILORD.117.124658.124813;bounded_by_ta=TRUE;common_boundary=Both;end=124813;ies_id=IESPGM.PTET51.1.117.118149;ies_left_dist=0;ies_min_dist=0;ies_right_dist=0;junction_seq=gattatcttattatgTAcatgagaatgctgac;read_names=J00121:27:H3GGKBBXX:5:1128:30107:24894,J00121:27:H3GGKBBXX:5:1107:14925:11425,J00121:27:H3GGKBBXX:5:1202:17848:20357,J00121:27:H3GGKBBXX:5:1226:20324:4954,J00121:27:H3GGKBBXX:5:1212:8065:2387,J00121:27:H3GGKBBXX:5:1120:10835:7820,J00121:27:H3GGKBBXX:5:1119:30837:9139,J00121:27:H3GGKBBXX:5:1112:17756:32402,J00121:27:H3GGKBBXX:5:1206:14894:43339,J00121:27:H3GGKBBXX:5:1223:24840:46082,J00121:27:H3GGKBBXX:5:2108:12682:27443,J00121:27:H3GGKBBXX:5:2115:12439:27830,J00121:27:H3GGKBBXX:5:1116:27093:15276,J00121:27:H3GGKBBXX:5:1215:26342:40069,J00121:27:H3GGKBBXX:5:2221:11880:9455,J00121:27:H3GGKBBXX:5:1219:5142:46416,J00121:27:H3GGKBBXX:5:2109:21339:4637,J00121:27:H3GGKBBXX:5:1128:29477:15293,J00121:27:H3GGKBBXX:5:1115:13839:6835,J00121:27:H3GGKBBXX:5:1214:13088:36095,J00121:27:H3GGKBBXX:5:2203:25641:24226,J00121:27:H3GGKBBXX:5:2212:30330:34108,J00121:27:H3GGKBBXX:5:2108:23561:8981,J00121:27:H3GGKBBXX:5:1213:4980:33264,J00121:27:H3GGKBBXX:5:2213:25976:5956,J00121:27:H3GGKBBXX:5:1221:6674:12181,J00121:27:H3GGKBBXX:5:1123:17949:34495,J00121:27:H3GGKBBXX:5:2202:17259:36112,J00121:27:H3GGKBBXX:5:1206:15300:43023,J00121:27:H3GGKBBXX:5:2221:21014:3934,J00121:27:H3GGKBBXX:5:1207:22019:41897,J00121:27:H3GGKBBXX:5:2225:11820:21342,J00121:27:H3GGKBBXX:5:1215:29153:6607,J00121:27:H3GGKBBXX:5:2107:9881:22485,J00121:27:H3GGKBBXX:5:1123:26880:41528,J00121:27:H3GGKBBXX:5:2104:21917:20234,J00121:27:H3GGKBBXX:5:1106:6522:12374,J00121:27:H3GGKBBXX:5:2225:20141:31083,J00121:27:H3GGKBBXX:5:1211:3183:32930,J00121:27:H3GGKBBXX:5:1122:21399:11143,J00121:27:H3GGKBBXX:5:1102:11688:41229,J00121:27:H3GGKBBXX:5:1125:22719:32138,J00121:27:H3GGKBBXX:5:2201:23642:37783,J00121:27:H3GGKBBXX:5:1228:23094:34090,J00121:27:H3GGKBBXX:5:2103:14093:41563,J00121:27:H3GGKBBXX:5:2212:30371:48104,J00121:27:H3GGKBBXX:5:2121:11860:34706,J00121:27:H3GGKBBXX:5:1109:27874:26758,J00121:27:H3GGKBBXX:5:2120:13819:3600,J00121:27:H3GGKBBXX:5:1225:22323:19179,J00121:27:H3GGKBBXX:5:1220:15118:18089,J00121:27:H3GGKBBXX:5:2120:2209:12005,J00121:27:H3GGKBBXX:5:2102:21988:27039,J00121:27:H3GGKBBXX:5:2212:15402:42460,J00121:27:H3GGKBBXX:5:1221:27864:5745,J00121:27:H3GGKBBXX:5:2122:13717:7468,J00121:27:H3GGKBBXX:5:2225:11667:4831,J00121:27:H3GGKBBXX:5:1225:5994:5059,J00121:27:H3GGKBBXX:5:1209:13798:7609,J00121:27:H3GGKBBXX:5:2213:25225:29378,J00121:27:H3GGKBBXX:5:2110:8440:41440,J00121:27:H3GGKBBXX:5:2223:6735:14607,J00121:27:H3GGKBBXX:5:2210:6979:43023;sequence=TATTGTTGGTGTACATATTCAACTCTTAAATAGCAATCATTATCTATAACTAAGTTTTATTACTAATAATTTATTCATTATTTTGTTTATTTTAAATATTGAAATATGATACTAATTCTTGAATTTTATTTGTAATATTTCGTTTTATTCTTACAA;start=124658;subtype=IES;support_ref=14;support_variant=63;type=IES;
scaffold51_117_with_IES	MILORD	internal_eliminated_sequence	127637	127685	.	.	.	ID=MILORD.117.127637.127685;Name=MILORD.117.127637.127685;bounded_by_ta=TRUE;common_boundary=Both;end=127685;ies_id=IESPGM.PTET51.1.117.120972;ies_left_dist=0;ies_min_dist=0;ies_right_dist=0;junction_seq=catccagtctggttcTAacaaatttattgagt;read_names=J00121:27:H3GGKBBXX:5:2202:29792:45836,J00121:27:H3GGKBBXX:5:2211:28828:1613,J00121:27:H3GGKBBXX:5:1107:10612:4549,J00121:27:H3GGKBBXX:5:2209:3924:30802,J00121:27:H3GGKBBXX:5:2116:11779:6255,J00121:27:H3GGKBBXX:5:1222:27387:33123,J00121:27:H3GGKBBXX:5:1107:30188:17227,J00121:27:H3GGKBBXX:5:2217:30472:20181,J00121:27:H3GGKBBXX:5:2228:7182:44922,J00121:27:H3GGKBBXX:5:2212:23805:46645,J00121:27:H3GGKBBXX:5:1109:7770:47067,J00121:27:H3GGKBBXX:5:2201:12266:20322,J00121:27:H3GGKBBXX:5:2209:16782:3987,J00121:27:H3GGKBBXX:5:2111:28980:27443,J00121:27:H3GGKBBXX:5:2224:8075:5569,J00121:27:H3GGKBBXX:5:2224:19928:20234,J00121:27:H3GGKBBXX:5:2114:26778:6114,J00121:27:H3GGKBBXX:5:2121:24769:38890,J00121:27:H3GGKBBXX:5:2121:19532:3020,J00121:27:H3GGKBBXX:5:1119:1610:3266,J00121:27:H3GGKBBXX:5:2222:14996:9297,J00121:27:H3GGKBBXX:5:1225:11312:43955,J00121:27:H3GGKBBXX:5:2205:29356:21729,J00121:27:H3GGKBBXX:5:2110:31832:25879,J00121:27:H3GGKBBXX:5:1210:7060:32121,J00121:27:H3GGKBBXX:5:1206:13230:36692,J00121:27:H3GGKBBXX:5:1106:14407:5991,J00121:27:H3GGKBBXX:5:2204:11789:3494,J00121:27:H3GGKBBXX:5:2117:10642:1754,J00121:27:H3GGKBBXX:5:2104:3955:14818,J00121:27:H3GGKBBXX:5:2219:8339:41264;sequence=TATGGTTGTTTATTGAAATCAACAATAATCTGTTCAGATTAATCAACTA;start=127637;subtype=IES;support_ref=58;support_variant=31;type=IES;
scaffold51_117_with_IES	MILORD	internal_eliminated_sequence	129322	129369	.	.	.	ID=MILORD.117.129322.129369;Name=MILORD.117.129322.129369;bounded_by_ta=TRUE;common_boundary=Both;end=129369;ies_id=IESPGM.PTET51.1.117.122608;ies_left_dist=0;ies_min_dist=0;ies_right_dist=0;junction_seq=tgtccatattattagTAgtatggatgaaactt;read_names=J00121:27:H3GGKBBXX:5:1223:12976:28903,J00121:27:H3GGKBBXX:5:2202:18172:4075,J00121:27:H3GGKBBXX:5:2218:10176:6783,J00121:27:H3GGKBBXX:5:2117:21511:12251,J00121:27:H3GGKBBXX:5:1112:28148:21113,J00121:27:H3GGKBBXX:5:1127:28858:7609,J00121:27:H3GGKBBXX:5:2110:3955:25720,J00121:27:H3GGKBBXX:5:2225:26250:45326,J00121:27:H3GGKBBXX:5:1124:30482:2967,J00121:27:H3GGKBBXX:5:2212:4493:7978,J00121:27:H3GGKBBXX:5:1109:20598:8488,J00121:27:H3GGKBBXX:5:2119:25824:38011,J00121:27:H3GGKBBXX:5:1202:23419:29413,J00121:27:H3GGKBBXX:5:1227:20232:24489,J00121:27:H3GGKBBXX:5:1212:21805:2598,J00121:27:H3GGKBBXX:5:1101:20953:27953,J00121:27:H3GGKBBXX:5:1112:14133:13394,J00121:27:H3GGKBBXX:5:1202:28148:20375,J00121:27:H3GGKBBXX:5:1202:27762:20304,J00121:27:H3GGKBBXX:5:1224:23043:19795,J00121:27:H3GGKBBXX:5:1227:25185:23083,J00121:27:H3GGKBBXX:5:1214:4959:22643,J00121:27:H3GGKBBXX:5:2212:11099:28147,J00121:27:H3GGKBBXX:5:2218:21146:46821,J00121:27:H3GGKBBXX:5:1111:29518:29219,J00121:27:H3GGKBBXX:5:1122:25337:22010,J00121:27:H3GGKBBXX:5:2206:25022:22239,J00121:27:H3GGKBBXX:5:1223:19096:11935,J00121:27:H3GGKBBXX:5:2109:26433:4673,J00121:27:H3GGKBBXX:5:2120:31395:37501;sequence=TAGGGTTGATGATAGACTTGAAATTAATCAATTACACGATTTGAACTA;start=129322;subtype=IES;support_ref=72;support_variant=30;type=IES;
scaffold51_117_with_IES	MILORD	internal_eliminated_sequence	131888	131995	.	.	.	ID=MILORD.117.131888.131995;Name=MILORD.117.131888.131995;bounded_by_ta=TRUE;common_boundary=Both;end=131995;ies_id=IESPGM.PTET51.1.117.125126;ies_left_dist=0;ies_min_dist=0;ies_right_dist=0;junction_seq=ttcatttgatttttaTAttacatcctcagcac;read_names=J00121:27:H3GGKBBXX:5:1205:10521:31118,J00121:27:H3GGKBBXX:5:2211:24637:30820,J00121:27:H3GGKBBXX:5:1211:9293:10598,J00121:27:H3GGKBBXX:5:2203:13869:25105,J00121:27:H3GGKBBXX:5:1109:8836:11284,J00121:27:H3GGKBBXX:5:1211:9942:11091,J00121:27:H3GGKBBXX:5:1228:26443:32965,J00121:27:H3GGKBBXX:5:1223:28189:9121,J00121:27:H3GGKBBXX:5:1217:25936:18054,J00121:27:H3GGKBBXX:5:2215:10358:43251,J00121:27:H3GGKBBXX:5:2215:12560:44253,J00121:27:H3GGKBBXX:5:1206:21704:26265,J00121:27:H3GGKBBXX:5:1101:21866:2211,J00121:27:H3GGKBBXX:5:1207:26829:47876,J00121:27:H3GGKBBXX:5:2110:23713:24401,J00121:27:H3GGKBBXX:5:1119:19187:36499,J00121:27:H3GGKBBXX:5:1122:9171:18405,J00121:27:H3GGKBBXX:5:1211:5994:1297,J00121:27:H3GGKBBXX:5:2222:17959:29554,J00121:27:H3GGKBBXX:5:2225:24911:7275,J00121:27:H3GGKBBXX:5:1115:21430:3213,J00121:27:H3GGKBBXX:5:1126:21399:27215,J00121:27:H3GGKBBXX:5:2217:20740:34688,J00121:27:H3GGKBBXX:5:2125:13656:44148,J00121:27:H3GGKBBXX:5:2209:4462:4796,J00121:27:H3GGKBBXX:5:1220:8207:42231,J00121:27:H3GGKBBXX:5:2226:21552:46188,J00121:27:H3GGKBBXX:5:2108:15666:38556,J00121:27:H3GGKBBXX:5:2111:26778:44623,J00121:27:H3GGKBBXX:5:2211:31243:42970,J00121:27:H3GGKBBXX:5:1217:2676:44605,J00121:27:H3GGKBBXX:5:2213:24485:46768,J00121:27:H3GGKBBXX:5:1119:19542:48649,J00121:27:H3GGKBBXX:5:1117:10125:17526,J00121:27:H3GGKBBXX:5:2113:27793:19443,J00121:27:H3GGKBBXX:5:2224:29102:35497,J00121:27:H3GGKBBXX:5:2225:4107:12480,J00121:27:H3GGKBBXX:5:1107:26839:1472,J00121:27:H3GGKBBXX:5:2110:12236:17561,J00121:27:H3GGKBBXX:5:1221:24738:9403,J00121:27:H3GGKBBXX:5:2201:8603:8734;sequence=TACAATCTATATGAATTCCTATTTTAATATGTTTCCAACTACGTCAGTTTAGAATTACTTAGTCTATTCATTTGTAAATAACATTCATAAAGTTTTGGAAATTGGCTT;start=131888;subtype=IES;support_ref=94;support_variant=41;type=IES;
scaffold51_117_with_IES	MILORD	internal_eliminated_sequence	132821	132865	.	.	.	ID=MILORD.117.132821.132865;Name=MILORD.117.132821.132865;bounded_by_ta=TRUE;common_boundary=Both;end=132865;ies_id=IESPGM.PTET51.1.117.125951;ies_left_dist=0;ies_min_dist=0;ies_right_dist=0;junction_seq=tattagcataataaaTAtccataaattgcctg;read_names=J00121:27:H3GGKBBXX:5:2220:6289:2193,J00121:27:H3GGKBBXX:5:1214:11688:11161,J00121:27:H3GGKBBXX:5:1122:16610:4602,J00121:27:H3GGKBBXX:5:1209:24962:16612,J00121:27:H3GGKBBXX:5:2202:5822:47665,J00121:27:H3GGKBBXX:5:1113:24211:10176,J00121:27:H3GGKBBXX:5:2213:25986:36288,J00121:27:H3GGKBBXX:5:2101:24353:40139,J00121:27:H3GGKBBXX:5:2212:13098:41528,J00121:27:H3GGKBBXX:5:1223:23419:21606,J00121:27:H3GGKBBXX:5:2224:6685:42161,J00121:27:H3GGKBBXX:5:1217:24505:37765,J00121:27:H3GGKBBXX:5:2113:12225:24683,J00121:27:H3GGKBBXX:5:1218:15077:48052,J00121:27:H3GGKBBXX:5:1111:27803:36517,J00121:27:H3GGKBBXX:5:1226:14966:12937,J00121:27:H3GGKBBXX:5:1122:28635:15029,J00121:27:H3GGKBBXX:5:1119:2372:26002,J00121:27:H3GGKBBXX:5:1119:16011:47770,J00121:27:H3GGKBBXX:5:2209:23997:10440,J00121:27:H3GGKBBXX:5:2123:22820:20533,J00121:27:H3GGKBBXX:5:2123:23003:20568,J00121:27:H3GGKBBXX:5:1112:4340:10247,J00121:27:H3GGKBBXX:5:1127:13301:35022,J00121:27:H3GGKBBXX:5:2211:25520:5763,J00121:27:H3GGKBBXX:5:1206:20537:22766,J00121:27:H3GGKBBXX:5:2210:13464:8646,J00121:27:H3GGKBBXX:5:1106:30117:4831,J00121:27:H3GGKBBXX:5:1103:14326:14643,J00121:27:H3GGKBBXX:5:1102:5335:16014,J00121:27:H3GGKBBXX:5:1116:19593:39488,J00121:27:H3GGKBBXX:5:1226:4320:44605,J00121:27:H3GGKBBXX:5:1208:23916:36323,J00121:27:H3GGKBBXX:5:1201:13900:47067,J00121:27:H3GGKBBXX:5:1112:4493:30274,J00121:27:H3GGKBBXX:5:1102:24271:34231,J00121:27:H3GGKBBXX:5:1205:30645:15662;sequence=TACAGCCAATAGAATTTAAGTGAATCTATTAATTCAAAATAAGTG;start=132821;subtype=IES;support_ref=21;support_variant=37;type=IES;
scaffold51_117_with_IES	MILORD	internal_eliminated_sequence	134548	134605	.	.	.	ID=MILORD.117.134548.134605;Name=MILORD.117.134548.134605;bounded_by_ta=TRUE;common_boundary=Both;end=134605;ies_id=IESPGM.PTET51.1.117.127633;ies_left_dist=0;ies_min_dist=0;ies_right_dist=0;junction_seq=ggatatatatattaaTAgtatataaaacaaaa;read_names=J00121:27:H3GGKBBXX:5:2207:14590:34829,J00121:27:H3GGKBBXX:5:2113:4340:33070,J00121:27:H3GGKBBXX:5:1125:9810:17509,J00121:27:H3GGKBBXX:5:1120:15493:36429,J00121:27:H3GGKBBXX:5:1213:25875:8207,J00121:27:H3GGKBBXX:5:1121:21887:9631,J00121:27:H3GGKBBXX:5:2211:13849:44130,J00121:27:H3GGKBBXX:5:2124:7760:44728,J00121:27:H3GGKBBXX:5:1228:26058:25158,J00121:27:H3GGKBBXX:5:1117:3630:28112,J00121:27:H3GGKBBXX:5:1124:15280:12357,J00121:27:H3GGKBBXX:5:2201:26991:7996,J00121:27:H3GGKBBXX:5:1228:26504:16436,J00121:27:H3GGKBBXX:5:1222:20111:33949,J00121:27:H3GGKBBXX:5:2210:16072:26177,J00121:27:H3GGKBBXX:5:2217:21745:18564,J00121:27:H3GGKBBXX:5:2206:19766:16295,J00121:27:H3GGKBBXX:5:1121:20598:1209,J00121:27:H3GGKBBXX:5:1212:26321:34899,J00121:27:H3GGKBBXX:5:1118:6279:38117,J00121:27:H3GGKBBXX:5:1127:25469:27303,J00121:27:H3GGKBBXX:5:1214:16630:9104,J00121:27:H3GGKBBXX:5:2111:20009:37396,J00121:27:H3GGKBBXX:5:2118:27306:26090,J00121:27:H3GGKBBXX:5:2107:17432:21782,J00121:27:H3GGKBBXX:5:2228:10125:17878,J00121:27:H3GGKBBXX:5:2215:3021:15768,J00121:27:H3GGKBBXX:5:2227:16823:4514,J00121:27:H3GGKBBXX:5:2118:23125:36851,J00121:27:H3GGKBBXX:5:1107:3975:5147,J00121:27:H3GGKBBXX:5:2110:7608:43409,J00121:27:H3GGKBBXX:5:1121:1580:1033,J00121:27:H3GGKBBXX:5:1215:19512:34073,J00121:27:H3GGKBBXX:5:2212:16478:6871,J00121:27:H3GGKBBXX:5:2227:9445:47999,J00121:27:H3GGKBBXX:5:1210:22445:25474,J00121:27:H3GGKBBXX:5:1203:25459:16629,J00121:27:H3GGKBBXX:5:2113:30310:38890,J00121:27:H3GGKBBXX:5:1101:3884:33686,J00121:27:H3GGKBBXX:5:2225:6715:14854,J00121:27:H3GGKBBXX:5:2227:11870:19601,J00121:27:H3GGKBBXX:5:2217:10571:27303,J00121:27:H3GGKBBXX:5:1128:5649:24964,J00121:27:H3GGKBBXX:5:2225:22150:9666,J00121:27:H3GGKBBXX:5:1111:16457:22766,J00121:27:H3GGKBBXX:5:1207:13951:13816,J00121:27:H3GGKBBXX:5:1105:30665:22942,J00121:27:H3GGKBBXX:5:2101:28107:41932,J00121:27:H3GGKBBXX:5:2107:27651:44482,J00121:27:H3GGKBBXX:5:2116:29548:4338,J00121:27:H3GGKBBXX:5:1221:17259:41985,J00121:27:H3GGKBBXX:5:1106:9891:45467,J00121:27:H3GGKBBXX:5:2214:11048:43005,J00121:27:H3GGKBBXX:5:1217:26169:5657,J00121:27:H3GGKBBXX:5:2208:26058:11653,J00121:27:H3GGKBBXX:5:2101:28412:9403,J00121:27:H3GGKBBXX:5:1204:13464:19935,J00121:27:H3GGKBBXX:5:1207:24951:4813,J00121:27:H3GGKBBXX:5:2202:20232:12251,J00121:27:H3GGKBBXX:5:2111:27407:13289,J00121:27:H3GGKBBXX:5:2116:30168:14133,J00121:27:H3GGKBBXX:5:1121:1347:1226,J00121:27:H3GGKBBXX:5:1201:28128:32824,J00121:27:H3GGKBBXX:5:2210:17350:24595,J00121:27:H3GGKBBXX:5:1128:8511:36077,J00121:27:H3GGKBBXX:5:1102:26189:43146,J00121:27:H3GGKBBXX:5:2225:13190:34407,J00121:27:H3GGKBBXX:5:2205:15280:9086,J00121:27:H3GGKBBXX:5:2225:11850:35110;sequence=TATAGAATACTCGATATTTGTAATAATAATGTAATGACATTTTGATTAATTTCAACAA;start=134548;subtype=IES;support_ref=0;support_variant=69;type=IES;
scaffold51_117_with_IES	MILORD	internal_eliminated_sequence	134926	134951	.	.	.	ID=MILORD.117.134926.134951;Name=MILORD.117.134926.134951;bounded_by_ta=TRUE;common_boundary=Both;end=134951;ies_id=IESPGM.PTET51.1.117.127953;ies_left_dist=0;ies_min_dist=0;ies_right_dist=0;junction_seq=tgaagttgctgtatgTAtttattttttaaaat;read_names=J00121:27:H3GGKBBXX:5:1107:2676:41510,J00121:27:H3GGKBBXX:5:2102:26626:42812,J00121:27:H3GGKBBXX:5:1216:6796:32472,J00121:27:H3GGKBBXX:5:2207:14773:46645,J00121:27:H3GGKBBXX:5:2224:6411:46891,J00121:27:H3GGKBBXX:5:2122:13007:40948,J00121:27:H3GGKBBXX:5:2225:16802:28745,J00121:27:H3GGKBBXX:5:1125:8369:28411,J00121:27:H3GGKBBXX:5:2109:17513:8418,J00121:27:H3GGKBBXX:5:1222:14448:39330,J00121:27:H3GGKBBXX:5:1127:27377:7257,J00121:27:H3GGKBBXX:5:2216:13880:29870,J00121:27:H3GGKBBXX:5:1110:14438:17790,J00121:27:H3GGKBBXX:5:1126:16569:44130,J00121:27:H3GGKBBXX:5:2116:5294:4057,J00121:27:H3GGKBBXX:5:1210:23744:37290,J00121:27:H3GGKBBXX:5:1216:13595:37748,J00121:27:H3GGKBBXX:5:1127:26890:41264,J00121:27:H3GGKBBXX:5:1113:2950:4004,J00121:27:H3GGKBBXX:5:2213:13606:42407;sequence=TATAGTTATGTAAGATTATTGAACGA;start=134926;subtype=IES;support_ref=6;support_variant=20;type=IES;
scaffold51_117_with_IES	MILORD	internal_eliminated_sequence	135242	135286	.	.	.	ID=MILORD.117.135242.135286;Name=MILORD.117.135242.135286;bounded_by_ta=TRUE;common_boundary=Both;end=135286;ies_id=IESPGM.PTET51.1.117.128243;ies_left_dist=0;ies_min_dist=0;ies_right_dist=0;junction_seq=gttgaagagactagaTAagagtaagagagaga;read_names=J00121:27:H3GGKBBXX:5:1224:11272:41423,J00121:27:H3GGKBBXX:5:2212:1854:8646,J00121:27:H3GGKBBXX:5:1219:13240:13394,J00121:27:H3GGKBBXX:5:2126:18944:42900,J00121:27:H3GGKBBXX:5:2122:2290:30327,J00121:27:H3GGKBBXX:5:1209:22008:19126,J00121:27:H3GGKBBXX:5:1101:10673:24208,J00121:27:H3GGKBBXX:5:2119:28412:37466,J00121:27:H3GGKBBXX:5:2208:21643:40297,J00121:27:H3GGKBBXX:5:1228:13585:14871,J00121:27:H3GGKBBXX:5:2222:21024:45555,J00121:27:H3GGKBBXX:5:1223:5984:11407,J00121:27:H3GGKBBXX:5:2202:20912:41809,J00121:27:H3GGKBBXX:5:1220:10987:42091,J00121:27:H3GGKBBXX:5:1121:22333:11671,J00121:27:H3GGKBBXX:5:1210:14712:18335,J00121:27:H3GGKBBXX:5:1116:18852:13834;sequence=TACAGAAGAGTATAATCGATAGAATATAAATGTTGAGATAGAGTG;start=135242;subtype=IES;support_ref=93;support_variant=17;type=IES;
scaffold51_117_with_IES	MILORD	internal_eliminated_sequence	135524	135568	.	.	.	ID=MILORD.117.135524.135568;Name=MILORD.117.135524.135568;bounded_by_ta=TRUE;common_boundary=Both;end=135568;ies_id=IESPGM.PTET51.1.117.128480;ies_left_dist=0;ies_min_dist=0;ies_right_dist=0;junction_seq=ataaacgacgaatatTAtcagaagtttgaaaa;read_names=J00121:27:H3GGKBBXX:5:1119:14346:14643,J00121:27:H3GGKBBXX:5:1102:29965:8330,J00121:27:H3GGKBBXX:5:1116:4868:9649,J00121:27:H3GGKBBXX:5:1201:5670:35092,J00121:27:H3GGKBBXX:5:1203:19015:43831,J00121:27:H3GGKBBXX:5:1227:14184:46680,J00121:27:H3GGKBBXX:5:1204:13403:31822,J00121:27:H3GGKBBXX:5:1125:8592:47647,J00121:27:H3GGKBBXX:5:1107:9140:40508,J00121:27:H3GGKBBXX:5:1216:5893:43955,J00121:27:H3GGKBBXX:5:1121:17756:19531,J00121:27:H3GGKBBXX:5:1224:19837:1719,J00121:27:H3GGKBBXX:5:1121:28970:47436,J00121:27:H3GGKBBXX:5:1224:6634:6027,J00121:27:H3GGKBBXX:5:2217:3376:12585,J00121:27:H3GGKBBXX:5:2203:13788:41598,J00121:27:H3GGKBBXX:5:2226:18406:41757,J00121:27:H3GGKBBXX:5:2226:7923:35936,J00121:27:H3GGKBBXX:5:1223:8156:12568,J00121:27:H3GGKBBXX:5:1208:11576:42302,J00121:27:H3GGKBBXX:5:1111:25966:34811,J00121:27:H3GGKBBXX:5:1202:15716:37765,J00121:27:H3GGKBBXX:5:1222:9881:39647,J00121:27:H3GGKBBXX:5:1105:11109:31892,J00121:27:H3GGKBBXX:5:1222:28452:6027,J00121:27:H3GGKBBXX:5:2204:21511:17421,J00121:27:H3GGKBBXX:5:1107:3853:39400,J00121:27:H3GGKBBXX:5:2103:25489:28604,J00121:27:H3GGKBBXX:5:1105:23896:46522,J00121:27:H3GGKBBXX:5:2213:17218:2422,J00121:27:H3GGKBBXX:5:2128:7364:30046,J00121:27:H3GGKBBXX:5:2123:10653:19847,J00121:27:H3GGKBBXX:5:2222:25388:11724,J00121:27:H3GGKBBXX:5:1211:27093:15592,J00121:27:H3GGKBBXX:5:2222:25185:11653,J00121:27:H3GGKBBXX:5:2123:3498:33440,J00121:27:H3GGKBBXX:5:2211:14357:28024,J00121:27:H3GGKBBXX:5:1112:3153:10159,J00121:27:H3GGKBBXX:5:2220:18517:29360,J00121:27:H3GGKBBXX:5:2106:19421:46082,J00121:27:H3GGKBBXX:5:2203:29325:4127,J00121:27:H3GGKBBXX:5:1122:26413:35374,J00121:27:H3GGKBBXX:5:2109:21014:17403,J00121:27:H3GGKBBXX:5:2220:13849:25105,J00121:27:H3GGKBBXX:5:1206:23094:49036,J00121:27:H3GGKBBXX:5:2227:10622:4321,J00121:27:H3GGKBBXX:5:1217:17685:24753,J00121:27:H3GGKBBXX:5:1105:2128:35215,J00121:27:H3GGKBBXX:5:2209:5863:31875,J00121:27:H3GGKBBXX:5:1106:3092:17860,J00121:27:H3GGKBBXX:5:2227:28473:2369,J00121:27:H3GGKBBXX:5:1206:23663:16366,J00121:27:H3GGKBBXX:5:1119:24606:3407,J00121:27:H3GGKBBXX:5:2220:12642:12497,J00121:27:H3GGKBBXX:5:1120:9902:19531,J00121:27:H3GGKBBXX:5:1211:16376:22379,J00121:27:H3GGKBBXX:5:2115:3772:22977;sequence=TATAGTAGATTGATGGAAATATGTGATGTGTAATATAATGAAGTG;start=135524;subtype=IES;support_ref=6;support_variant=57;type=IES;
scaffold51_117_with_IES	MILORD	internal_eliminated_sequence	137439	137544	.	.	.	ID=MILORD.117.137439.137544;Name=MILORD.117.137439.137544;bounded_by_ta=TRUE;common_boundary=Both;end=137544;ies_id=IESPGM.PTET51.1.117.130350;ies_left_dist=0;ies_min_dist=0;ies_right_dist=0;junction_seq=aacacaagattcaaaTAacataactaaggcat;read_names=J00121:27:H3GGKBBXX:5:1106:24028:10317,J00121:27:H3GGKBBXX:5:1209:19126:16348,J00121:27:H3GGKBBXX:5:2211:9475:3987;sequence=TACAATCCTCTTCAATTTTTATCTGCTATTTTTAAGTGTTGTCTTATTCTATATTTCATTCTGAAAGTTAATACAAAATTAATAGAAAATAATATATTAATAAGTA;start=137439;subtype=IES;support_ref=49;support_variant=3;type=IES;
scaffold51_117_with_IES	MILORD	internal_eliminated_sequence	137570	137598	.	.	.	ID=MILORD.117.137570.137598;Name=MILORD.117.137570.137598;bounded_by_ta=TRUE;common_boundary=Both;end=137598;ies_id=IESPGM.PTET51.1.117.130375;ies_left_dist=0;ies_min_dist=0;ies_right_dist=0;junction_seq=aaggcattagaaagtTAattcaataattaagt;read_names=J00121:27:H3GGKBBXX:5:2221:24353:14185,J00121:27:H3GGKBBXX:5:1108:10064:18089,J00121:27:H3GGKBBXX:5:2223:10439:46662,J00121:27:H3GGKBBXX:5:2208:22536:30696,J00121:27:H3GGKBBXX:5:1222:11901:41915,J00121:27:H3GGKBBXX:5:1102:23043:28903,J00121:27:H3GGKBBXX:5:2214:19106:41317,J00121:27:H3GGKBBXX:5:1111:5629:15539,J00121:27:H3GGKBBXX:5:1202:16660:40139,J00121:27:H3GGKBBXX:5:1120:7436:5411,J00121:27:H3GGKBBXX:5:2216:14012:18247,J00121:27:H3GGKBBXX:5:2127:13342:32490,J00121:27:H3GGKBBXX:5:2225:31720:22274,J00121:27:H3GGKBBXX:5:1112:4553:44834,J00121:27:H3GGKBBXX:5:1220:24454:2545,J00121:27:H3GGKBBXX:5:2116:26595:4286,J00121:27:H3GGKBBXX:5:2212:28737:45414,J00121:27:H3GGKBBXX:5:2206:23865:3776,J00121:27:H3GGKBBXX:5:1202:14580:39770,J00121:27:H3GGKBBXX:5:1117:19806:21641,J00121:27:H3GGKBBXX:5:2219:28047:30398,J00121:27:H3GGKBBXX:5:1223:15331:7451;sequence=TATAATTGCTCTAATTTTTAAATTATCTA;start=137570;subtype=IES;support_ref=60;support_variant=22;type=IES;
scaffold51_117_with_IES	MILORD	internal_eliminated_sequence	138478	138531	.	.	.	ID=MILORD.117.138478.138531;Name=MILORD.117.138478.138531;bounded_by_ta=TRUE;common_boundary=Both;end=138531;ies_id=IESPGM.PTET51.1.117.131254;ies_left_dist=0;ies_min_dist=0;ies_right_dist=0;junction_seq=aaaaatggatcatgaTAcaaaacaatacgaaa;read_names=J00121:27:H3GGKBBXX:5:2228:21765:4813,J00121:27:H3GGKBBXX:5:2108:28199:27496,J00121:27:H3GGKBBXX:5:2216:4685:1314;sequence=TATTATGGATTAATTATTAAGAAATACATATTTTGAAATAACTTGGATTCATAA;start=138478;subtype=IES;support_ref=37;support_variant=3;type=IES;
scaffold51_117_with_IES	MILORD	internal_eliminated_sequence	139220	139266	.	.	.	ID=MILORD.117.139220.139266;Name=MILORD.117.139220.139266;bounded_by_ta=TRUE;common_boundary=Both;end=139266;ies_id=IESPGM.PTET51.1.117.131942;ies_left_dist=0;ies_min_dist=0;ies_right_dist=0;junction_seq=atagatcattgttaaTAccaggatgtgcatta;read_names=J00121:27:H3GGKBBXX:5:1114:29620:29606,J00121:27:H3GGKBBXX:5:1206:23571:43392,J00121:27:H3GGKBBXX:5:1114:7019:19601,J00121:27:H3GGKBBXX:5:2120:12926:9332,J00121:27:H3GGKBBXX:5:1220:24099:40719,J00121:27:H3GGKBBXX:5:1206:14570:42425,J00121:27:H3GGKBBXX:5:2122:19816:46205,J00121:27:H3GGKBBXX:5:2225:14255:35057,J00121:27:H3GGKBBXX:5:1210:18639:47717,J00121:27:H3GGKBBXX:5:1205:12784:2897,J00121:27:H3GGKBBXX:5:2215:9800:14889,J00121:27:H3GGKBBXX:5:2222:6532:16647,J00121:27:H3GGKBBXX:5:1104:21876:35602,J00121:27:H3GGKBBXX:5:1203:17665:29606,J00121:27:H3GGKBBXX:5:1218:9759:12040,J00121:27:H3GGKBBXX:5:1208:27133:45238,J00121:27:H3GGKBBXX:5:1208:21471:29554,J00121:27:H3GGKBBXX:5:1117:8460:23329,J00121:27:H3GGKBBXX:5:1122:18619:40121,J00121:27:H3GGKBBXX:5:1204:14955:40104,J00121:27:H3GGKBBXX:5:1217:21673:33492,J00121:27:H3GGKBBXX:5:1203:9668:22924,J00121:27:H3GGKBBXX:5:2227:13311:40631,J00121:27:H3GGKBBXX:5:2225:7151:11214,J00121:27:H3GGKBBXX:5:2228:10541:5200,J00121:27:H3GGKBBXX:5:1105:12713:43216,J00121:27:H3GGKBBXX:5:1103:8359:48966,J00121:27:H3GGKBBXX:5:1117:18020:15803,J00121:27:H3GGKBBXX:5:1121:21511:45414,J00121:27:H3GGKBBXX:5:2228:13565:6501,J00121:27:H3GGKBBXX:5:2120:20689:7345,J00121:27:H3GGKBBXX:5:2104:31527:10827,J00121:27:H3GGKBBXX:5:1225:17482:10616,J00121:27:H3GGKBBXX:5:1122:25662:6888,J00121:27:H3GGKBBXX:5:1221:27448:7486,J00121:27:H3GGKBBXX:5:2124:10541:15188,J00121:27:H3GGKBBXX:5:2121:26474:15610;sequence=TACTCTAAATTCAACATAAAATTCAATTTAATTTATAGTACAAACAA;start=139220;subtype=IES;support_ref=84;support_variant=37;type=IES;
scaffold51_117_with_IES	MILORD	internal_eliminated_sequence	139854	139921	.	.	.	ID=MILORD.117.139854.139921;Name=MILORD.117.139854.139921;bounded_by_ta=TRUE;common_boundary=Both;end=139921;ies_id=IESPGM.PTET51.1.117.132529;ies_left_dist=0;ies_min_dist=0;ies_right_dist=0;junction_seq=aatcctagtgttccaTAtcattgaatgttggt;read_names=J00121:27:H3GGKBBXX:5:1206:20222:8049,J00121:27:H3GGKBBXX:5:1119:21399:33053,J00121:27:H3GGKBBXX:5:2223:8958:21342,J00121:27:H3GGKBBXX:5:2226:19502:27197,J00121:27:H3GGKBBXX:5:1220:10267:14537,J00121:27:H3GGKBBXX:5:2210:12297:3881,J00121:27:H3GGKBBXX:5:1102:24160:17755,J00121:27:H3GGKBBXX:5:2211:24048:33949,J00121:27:H3GGKBBXX:5:2214:25124:47137,J00121:27:H3GGKBBXX:5:1106:12489:42759,J00121:27:H3GGKBBXX:5:1211:14143:28815,J00121:27:H3GGKBBXX:5:1202:13687:14977,J00121:27:H3GGKBBXX:5:2121:17036:40649,J00121:27:H3GGKBBXX:5:1207:25479:46627;sequence=TACAGTATGTAGATTTAGCAGTGTTATTAGGAAAGTAAATTGGTTGGTAATTTCTATAGAAGTGACTG;start=139854;subtype=IES;support_ref=100;support_variant=14;type=IES;
scaffold51_117_with_IES	MILORD	internal_eliminated_sequence	141325	141368	.	.	.	ID=MILORD.117.141325.141368;Name=MILORD.117.141325.141368;bounded_by_ta=TRUE;common_boundary=Both;end=141368;ies_id=IESPGM.PTET51.1.117.133932;ies_left_dist=0;ies_min_dist=0;ies_right_dist=0;junction_seq=ttgttattttattatTAtatttagtttgcacg;read_names=J00121:27:H3GGKBBXX:5:2222:16995:15152,J00121:27:H3GGKBBXX:5:2105:1499:21043,J00121:27:H3GGKBBXX:5:1103:13930:6818,J00121:27:H3GGKBBXX:5:2222:17706:47120,J00121:27:H3GGKBBXX:5:2103:18599:16981,J00121:27:H3GGKBBXX:5:1105:7578:16524,J00121:27:H3GGKBBXX:5:2211:5690:45713,J00121:27:H3GGKBBXX:5:2118:23744:10211,J00121:27:H3GGKBBXX:5:2103:16894:11354,J00121:27:H3GGKBBXX:5:2118:13778:38134,J00121:27:H3GGKBBXX:5:2227:27823:4233,J00121:27:H3GGKBBXX:5:1128:14864:22502,J00121:27:H3GGKBBXX:5:2222:25053:30521,J00121:27:H3GGKBBXX:5:1122:23074:33316,J00121:27:H3GGKBBXX:5:2226:7233:13394,J00121:27:H3GGKBBXX:5:1208:12946:27408,J00121:27:H3GGKBBXX:5:1223:23835:28200,J00121:27:H3GGKBBXX:5:1218:28686:37097,J00121:27:H3GGKBBXX:5:2207:26129:27391,J00121:27:H3GGKBBXX:5:1110:24099:33440,J00121:27:H3GGKBBXX:5:1216:28067:25791,J00121:27:H3GGKBBXX:5:1204:28148:22907,J00121:27:H3GGKBBXX:5:2206:6766:29501,J00121:27:H3GGKBBXX:5:1128:21704:23487,J00121:27:H3GGKBBXX:5:2213:23947:6308,J00121:27:H3GGKBBXX:5:2124:28909:9069,J00121:27:H3GGKBBXX:5:1220:25591:3565,J00121:27:H3GGKBBXX:5:2220:2889:42829,J00121:27:H3GGKBBXX:5:2121:14722:40684;sequence=TATACTTAACGAATTTGGTATTTAAATATTTTGATGTCCACCTA;start=141325;subtype=IES;support_ref=4;support_variant=29;type=IES;
scaffold51_117_with_IES	MILORD	internal_eliminated_sequence	141331	141374	.	.	.	ID=MILORD.117.141331.141374;Name=MILORD.117.141331.141374;bounded_by_ta=TRUE;common_boundary=None;end=141374;ies_id=IESPGM.PTET51.1.117.133932;ies_left_dist=-6;ies_min_dist=6;ies_right_dist=-6;junction_seq=ttttattattatactTAgtttgcacgttgttt;read_names=J00121:27:H3GGKBBXX:5:1212:28990:11495;sequence=TAACGAATTTGGTATTTAAATATTTTGATGTCCACCTATATATT;start=141331;subtype=OVERLAPPING;support_ref=0;support_variant=1;type=ALTERNATIVE;
scaffold51_117_with_IES	MILORD	internal_eliminated_sequence	141571	141614	.	.	.	ID=MILORD.117.141571.141614;Name=MILORD.117.141571.141614;bounded_by_ta=TRUE;common_boundary=Both;end=141614;ies_id=IESPGM.PTET51.1.117.134134;ies_left_dist=0;ies_min_dist=0;ies_right_dist=0;junction_seq=gcttagattccttaaTAccattagttgccaat;read_names=J00121:27:H3GGKBBXX:5:2210:25063:47524,J00121:27:H3GGKBBXX:5:2216:15118:1384,J00121:27:H3GGKBBXX:5:2107:11535:11179,J00121:27:H3GGKBBXX:5:1214:10368:17245,J00121:27:H3GGKBBXX:5:1212:15026:9807,J00121:27:H3GGKBBXX:5:2103:22171:33756,J00121:27:H3GGKBBXX:5:1212:12814:26019,J00121:27:H3GGKBBXX:5:1105:9668:15821,J00121:27:H3GGKBBXX:5:1218:25814:23048,J00121:27:H3GGKBBXX:5:2218:23571:49054,J00121:27:H3GGKBBXX:5:2114:22638:9315,J00121:27:H3GGKBBXX:5:1122:15331:1508,J00121:27:H3GGKBBXX:5:1108:7151:33369,J00121:27:H3GGKBBXX:5:1212:25225:11055,J00121:27:H3GGKBBXX:5:1121:27438:40737,J00121:27:H3GGKBBXX:5:1201:20243:44588,J00121:27:H3GGKBBXX:5:1205:21379:19619,J00121:27:H3GGKBBXX:5:1108:23906:25298,J00121:27:H3GGKBBXX:5:1109:14275:28340,J00121:27:H3GGKBBXX:5:2227:25438:13183,J00121:27:H3GGKBBXX:5:1121:7811:14643,J00121:27:H3GGKBBXX:5:1210:28808:3090,J00121:27:H3GGKBBXX:5:2118:9628:38715,J00121:27:H3GGKBBXX:5:2227:15361:14221,J00121:27:H3GGKBBXX:5:2110:18294:47084,J00121:27:H3GGKBBXX:5:2224:15219:16084,J00121:27:H3GGKBBXX:5:1114:27976:29677,J00121:27:H3GGKBBXX:5:1125:22648:34758,J00121:27:H3GGKBBXX:5:2221:28239:22186,J00121:27:H3GGKBBXX:5:2221:28655:27971,J00121:27:H3GGKBBXX:5:2124:21399:41458,J00121:27:H3GGKBBXX:5:2225:19380:5710,J00121:27:H3GGKBBXX:5:2225:19512:5728,J00121:27:H3GGKBBXX:5:1214:26839:36147,J00121:27:H3GGKBBXX:5:2225:19471:5728;sequence=TACACTTCTATTCAACTACTTATTTTGAATATGCAATCCTACCT;start=141571;subtype=IES;support_ref=114;support_variant=35;type=IES;
scaffold51_117_with_IES	MILORD	internal_eliminated_sequence	142936	143033	.	.	.	ID=MILORD.117.142936.143033;Name=MILORD.117.142936.143033;bounded_by_ta=TRUE;common_boundary=Both;end=143033;ies_id=IESPGM.PTET51.1.117.135455;ies_left_dist=0;ies_min_dist=0;ies_right_dist=0;junction_seq=gagaaaataaagtaaTAatcatataacaggga;read_names=J00121:27:H3GGKBBXX:5:2220:15392:46768,J00121:27:H3GGKBBXX:5:2115:27844:6730,J00121:27:H3GGKBBXX:5:2125:27245:25527,J00121:27:H3GGKBBXX:5:2110:26616:12515,J00121:27:H3GGKBBXX:5:1116:24576:46856,J00121:27:H3GGKBBXX:5:1219:17898:16506,J00121:27:H3GGKBBXX:5:1103:11272:6150,J00121:27:H3GGKBBXX:5:2207:3356:40192,J00121:27:H3GGKBBXX:5:2225:10429:36657,J00121:27:H3GGKBBXX:5:1121:25662:4004,J00121:27:H3GGKBBXX:5:1127:16336:11196,J00121:27:H3GGKBBXX:5:2205:14103:1384,J00121:27:H3GGKBBXX:5:2219:28950:30063,J00121:27:H3GGKBBXX:5:2213:10023:45660,J00121:27:H3GGKBBXX:5:1212:8704:5323,J00121:27:H3GGKBBXX:5:1125:12571:39805,J00121:27:H3GGKBBXX:5:2117:14286:1455,J00121:27:H3GGKBBXX:5:2213:10632:32754,J00121:27:H3GGKBBXX:5:2210:30046:41950,J00121:27:H3GGKBBXX:5:1222:11434:45291;sequence=TATAGTTAATTAGGATTTTATAAATTTAATGAGTTAAAATAAATAATCATTAGAATGAAAGAAAGGAATAAATAATTAAAAGATTACTTTATCTAGTG;start=142936;subtype=IES;support_ref=58;support_variant=20;type=IES;
scaffold51_117_with_IES	MILORD	internal_eliminated_sequence	145717	145774	.	.	.	ID=MILORD.117.145717.145774;Name=MILORD.117.145717.145774;bounded_by_ta=TRUE;common_boundary=Both;end=145774;ies_id=IESPGM.PTET51.1.117.138138;ies_left_dist=0;ies_min_dist=0;ies_right_dist=0;junction_seq=tctcctaagaaatgaTAttccttgccttccaa;read_names=J00121:27:H3GGKBBXX:5:2120:4807:12673,J00121:27:H3GGKBBXX:5:2221:4675:25070,J00121:27:H3GGKBBXX:5:2206:5254:44570,J00121:27:H3GGKBBXX:5:1221:17442:12585,J00121:27:H3GGKBBXX:5:2219:19309:44834,J00121:27:H3GGKBBXX:5:1211:17878:14924,J00121:27:H3GGKBBXX:5:1207:6938:1455,J00121:27:H3GGKBBXX:5:1113:19025:19373,J00121:27:H3GGKBBXX:5:1105:11586:23188,J00121:27:H3GGKBBXX:5:2114:2179:11179,J00121:27:H3GGKBBXX:5:2109:28544:32279,J00121:27:H3GGKBBXX:5:2109:15311:36218,J00121:27:H3GGKBBXX:5:1110:24190:3072,J00121:27:H3GGKBBXX:5:1104:21988:15328,J00121:27:H3GGKBBXX:5:1114:6055:33510,J00121:27:H3GGKBBXX:5:1121:26281:33176,J00121:27:H3GGKBBXX:5:2211:4178:6062,J00121:27:H3GGKBBXX:5:1107:8349:27109,J00121:27:H3GGKBBXX:5:1115:29691:7644,J00121:27:H3GGKBBXX:5:2221:28524:29677,J00121:27:H3GGKBBXX:5:2110:20080:17192,J00121:27:H3GGKBBXX:5:1228:23043:23593,J00121:27:H3GGKBBXX:5:1115:14032:3899,J00121:27:H3GGKBBXX:5:1110:6664:31435,J00121:27:H3GGKBBXX:5:1210:29214:45080,J00121:27:H3GGKBBXX:5:1202:25104:45097,J00121:27:H3GGKBBXX:5:1222:7476:13113,J00121:27:H3GGKBBXX:5:2223:20628:8928,J00121:27:H3GGKBBXX:5:1111:12976:43322,J00121:27:H3GGKBBXX:5:1224:10825:9983,J00121:27:H3GGKBBXX:5:1209:6928:7978,J00121:27:H3GGKBBXX:5:1124:13707:31505,J00121:27:H3GGKBBXX:5:2204:17655:36130,J00121:27:H3GGKBBXX:5:2227:18771:32543,J00121:27:H3GGKBBXX:5:2208:17634:35462,J00121:27:H3GGKBBXX:5:1104:19969:13693,J00121:27:H3GGKBBXX:5:1228:31680:36024,J00121:27:H3GGKBBXX:5:1226:8318:22028,J00121:27:H3GGKBBXX:5:2203:15168:26301,J00121:27:H3GGKBBXX:5:1203:24667:11214,J00121:27:H3GGKBBXX:5:2208:5010:7890,J00121:27:H3GGKBBXX:5:2117:9100:32490,J00121:27:H3GGKBBXX:5:1207:30391:38961,J00121:27:H3GGKBBXX:5:1121:20283:26723,J00121:27:H3GGKBBXX:5:1204:22851:45871,J00121:27:H3GGKBBXX:5:2107:30198:23048,J00121:27:H3GGKBBXX:5:1121:10876:39752,J00121:27:H3GGKBBXX:5:2222:8937:45326,J00121:27:H3GGKBBXX:5:2211:23084:26441,J00121:27:H3GGKBBXX:5:2225:25296:11882,J00121:27:H3GGKBBXX:5:1217:15189:21412;sequence=TACACTAACAATACTTTAATTTACATTCAACTATTATTTGTTAATTCGGAATCACCTG;start=145717;subtype=IES;support_ref=62;support_variant=51;type=IES;
scaffold51_117_with_IES	MILORD	internal_eliminated_sequence	146364	146434	.	.	.	ID=MILORD.117.146364.146434;Name=MILORD.117.146364.146434;bounded_by_ta=TRUE;common_boundary=Both;end=146434;ies_id=IESPGM.PTET51.1.117.138727;ies_left_dist=0;ies_min_dist=0;ies_right_dist=0;junction_seq=ttattgttattcataTAtttattgaagctatt;read_names=J00121:27:H3GGKBBXX:5:2222:23744:20832,J00121:27:H3GGKBBXX:5:1225:16823:9543,J00121:27:H3GGKBBXX:5:2111:22171:4180,J00121:27:H3GGKBBXX:5:1122:9668:35550,J00121:27:H3GGKBBXX:5:1110:28879:13412,J00121:27:H3GGKBBXX:5:2206:10409:28780,J00121:27:H3GGKBBXX:5:2203:13707:32384,J00121:27:H3GGKBBXX:5:2220:31233:29870,J00121:27:H3GGKBBXX:5:1217:18020:15944,J00121:27:H3GGKBBXX:5:1114:29680:35936,J00121:27:H3GGKBBXX:5:2222:2950:45256,J00121:27:H3GGKBBXX:5:2218:24515:1244,J00121:27:H3GGKBBXX:5:1211:14529:7152,J00121:27:H3GGKBBXX:5:2226:27874:18388,J00121:27:H3GGKBBXX:5:2119:20517:5956,J00121:27:H3GGKBBXX:5:2205:24931:23135,J00121:27:H3GGKBBXX:5:1220:11992:35145,J00121:27:H3GGKBBXX:5:1125:9211:9614,J00121:27:H3GGKBBXX:5:2225:11931:19566,J00121:27:H3GGKBBXX:5:2203:24637:7082,J00121:27:H3GGKBBXX:5:2225:24211:14396,J00121:27:H3GGKBBXX:5:1201:30249:8471,J00121:27:H3GGKBBXX:5:1114:20029:12110,J00121:27:H3GGKBBXX:5:1122:29630:11899,J00121:27:H3GGKBBXX:5:2225:12144:26582,J00121:27:H3GGKBBXX:5:1122:26697:35128,J00121:27:H3GGKBBXX:5:2216:21887:6607,J00121:27:H3GGKBBXX:5:1226:28057:6607,J00121:27:H3GGKBBXX:5:1217:23389:30450,J00121:27:H3GGKBBXX:5:1117:18294:16172,J00121:27:H3GGKBBXX:5:1206:14529:43480,J00121:27:H3GGKBBXX:5:1228:9658:11548,J00121:27:H3GGKBBXX:5:2113:14499:3688,J00121:27:H3GGKBBXX:5:2109:19624:41229,J00121:27:H3GGKBBXX:5:1101:19664:11970,J00121:27:H3GGKBBXX:5:2226:27143:18318,J00121:27:H3GGKBBXX:5:1128:29183:11161,J00121:27:H3GGKBBXX:5:2227:13047:45449,J00121:27:H3GGKBBXX:5:2119:19766:27408,J00121:27:H3GGKBBXX:5:2203:11789:15768,J00121:27:H3GGKBBXX:5:1206:25631:32332,J00121:27:H3GGKBBXX:5:2225:24160:14168,J00121:27:H3GGKBBXX:5:2212:14925:18880;sequence=TACAATCAAATTAATTATTATTCTATAATTTATTCAAGCTTATTTTATAAGAAGTATCACAAAACCAATCG;start=146364;subtype=IES;support_ref=64;support_variant=43;type=IES;
scaffold51_117_with_IES	MILORD	internal_eliminated_sequence	147107	147193	.	.	.	ID=MILORD.117.147107.147193;Name=MILORD.117.147107.147193;bounded_by_ta=TRUE;common_boundary=Both;end=147193;ies_id=IESPGM.PTET51.1.117.139399;ies_left_dist=0;ies_min_dist=0;ies_right_dist=0;junction_seq=ggatttaaaatctagTAtattataattaattt;read_names=J00121:27:H3GGKBBXX:5:1206:19806:35110,J00121:27:H3GGKBBXX:5:1217:7801:28340,J00121:27:H3GGKBBXX:5:2216:14336:31470,J00121:27:H3GGKBBXX:5:1219:27884:25615,J00121:27:H3GGKBBXX:5:1206:18761:35303,J00121:27:H3GGKBBXX:5:2225:8318:18581,J00121:27:H3GGKBBXX:5:1107:25946:24859,J00121:27:H3GGKBBXX:5:1212:11221:28745,J00121:27:H3GGKBBXX:5:2121:29904:22995,J00121:27:H3GGKBBXX:5:1106:27245:26230,J00121:27:H3GGKBBXX:5:2102:19431:18282,J00121:27:H3GGKBBXX:5:2225:30949:3565,J00121:27:H3GGKBBXX:5:2225:7618:26934,J00121:27:H3GGKBBXX:5:1115:23084:33686,J00121:27:H3GGKBBXX:5:2125:21227:41546,J00121:27:H3GGKBBXX:5:2120:13839:2721,J00121:27:H3GGKBBXX:5:1118:17411:23399,J00121:27:H3GGKBBXX:5:1202:10236:27145,J00121:27:H3GGKBBXX:5:2219:12428:26652,J00121:27:H3GGKBBXX:5:2205:25215:2598,J00121:27:H3GGKBBXX:5:1221:21775:40948,J00121:27:H3GGKBBXX:5:1120:14174:28446,J00121:27:H3GGKBBXX:5:1111:23886:47524,J00121:27:H3GGKBBXX:5:2214:10135:27461,J00121:27:H3GGKBBXX:5:1109:27793:21061,J00121:27:H3GGKBBXX:5:1221:7973:15346,J00121:27:H3GGKBBXX:5:1125:26230:39981,J00121:27:H3GGKBBXX:5:2201:12114:33246,J00121:27:H3GGKBBXX:5:2215:19278:23786,J00121:27:H3GGKBBXX:5:1108:29792:23470,J00121:27:H3GGKBBXX:5:1205:27336:37114,J00121:27:H3GGKBBXX:5:1225:24951:22995,J00121:27:H3GGKBBXX:5:1116:21146:15662,J00121:27:H3GGKBBXX:5:2206:18873:34336,J00121:27:H3GGKBBXX:5:2219:24363:40121,J00121:27:H3GGKBBXX:5:1105:4767:3143,J00121:27:H3GGKBBXX:5:2218:9313:27338,J00121:27:H3GGKBBXX:5:1110:26839:47014,J00121:27:H3GGKBBXX:5:2213:17188:13623,J00121:27:H3GGKBBXX:5:2215:9435:18405,J00121:27:H3GGKBBXX:5:1113:19065:1332;sequence=TAGAGTAGGAACATAGAAATATTATATCTTTATTATGTAATTTCTAAGATGATAAGGGAATAAATAAAAATAATTTATTTTGATGTG;start=147107;subtype=IES;support_ref=54;support_variant=41;type=IES;
scaffold51_117_with_IES	MILORD	internal_eliminated_sequence	149660	149686	.	.	.	ID=MILORD.117.149660.149686;Name=MILORD.117.149660.149686;bounded_by_ta=TRUE;common_boundary=Both;end=149686;ies_id=IESPGM.PTET51.1.117.141865;ies_left_dist=0;ies_min_dist=0;ies_right_dist=0;junction_seq=aatgggtaatgcaagTActtgttgttcacatc;read_names=J00121:27:H3GGKBBXX:5:1224:16610:44447,J00121:27:H3GGKBBXX:5:1210:21460:12761,J00121:27:H3GGKBBXX:5:1213:31264:3512,J00121:27:H3GGKBBXX:5:2208:22983:18845,J00121:27:H3GGKBBXX:5:2203:12611:7169,J00121:27:H3GGKBBXX:5:1107:3143:24630,J00121:27:H3GGKBBXX:5:2218:9303:2457,J00121:27:H3GGKBBXX:5:1224:9638:26670,J00121:27:H3GGKBBXX:5:1218:30025:6044,J00121:27:H3GGKBBXX:5:1104:8227:13605,J00121:27:H3GGKBBXX:5:2107:10490:31066,J00121:27:H3GGKBBXX:5:1201:4239:16014,J00121:27:H3GGKBBXX:5:1212:13464:3547,J00121:27:H3GGKBBXX:5:1212:25540:22151,J00121:27:H3GGKBBXX:5:1222:10094:7732,J00121:27:H3GGKBBXX:5:2216:21724:2914,J00121:27:H3GGKBBXX:5:2103:24738:36833,J00121:27:H3GGKBBXX:5:1219:6786:11917,J00121:27:H3GGKBBXX:5:2203:21755:16542,J00121:27:H3GGKBBXX:5:2128:15585:22379,J00121:27:H3GGKBBXX:5:1211:18862:6185,J00121:27:H3GGKBBXX:5:2111:18528:17913,J00121:27:H3GGKBBXX:5:2224:3285:39260,J00121:27:H3GGKBBXX:5:1111:30391:43286,J00121:27:H3GGKBBXX:5:2112:23115:29307,J00121:27:H3GGKBBXX:5:2224:25398:3582,J00121:27:H3GGKBBXX:5:2209:15747:25685,J00121:27:H3GGKBBXX:5:1201:18578:16172,J00121:27:H3GGKBBXX:5:2116:26717:6361,J00121:27:H3GGKBBXX:5:1214:4990:28920,J00121:27:H3GGKBBXX:5:1222:21531:36446,J00121:27:H3GGKBBXX:5:1114:18385:3459,J00121:27:H3GGKBBXX:5:1118:2199:8365,J00121:27:H3GGKBBXX:5:2122:28422:17087,J00121:27:H3GGKBBXX:5:1214:4777:44025,J00121:27:H3GGKBBXX:5:2209:23084:10440,J00121:27:H3GGKBBXX:5:2226:23967:28358,J00121:27:H3GGKBBXX:5:1205:4777:19830,J00121:27:H3GGKBBXX:5:1219:9891:7486,J00121:27:H3GGKBBXX:5:1225:16102:36288,J00121:27:H3GGKBBXX:5:2208:24292:2017,J00121:27:H3GGKBBXX:5:1112:14763:24577,J00121:27:H3GGKBBXX:5:2202:9445:48456,J00121:27:H3GGKBBXX:5:1112:4848:37290,J00121:27:H3GGKBBXX:5:2126:8948:9508,J00121:27:H3GGKBBXX:5:2221:11637:2246,J00121:27:H3GGKBBXX:5:1225:16640:47524,J00121:27:H3GGKBBXX:5:1223:5903:15311,J00121:27:H3GGKBBXX:5:1112:7689:38416,J00121:27:H3GGKBBXX:5:1223:14986:36675,J00121:27:H3GGKBBXX:5:1228:13139:11671,J00121:27:H3GGKBBXX:5:2214:14042:7750,J00121:27:H3GGKBBXX:5:2215:29244:18616,J00121:27:H3GGKBBXX:5:2126:26088:42196,J00121:27:H3GGKBBXX:5:2119:2321:14133,J00121:27:H3GGKBBXX:5:1110:16610:24929,J00121:27:H3GGKBBXX:5:2115:8146:30943,J00121:27:H3GGKBBXX:5:1213:24028:22168;sequence=TATGATATAAATTCCTGGATTTAATAA;start=149660;subtype=IES;support_ref=6;support_variant=58;type=IES;
scaffold51_117_with_IES	MILORD	internal_eliminated_sequence	150593	150713	.	.	.	ID=MILORD.117.150593.150713;Name=MILORD.117.150593.150713;bounded_by_ta=TRUE;common_boundary=Both;end=150713;ies_id=IESPGM.PTET51.1.117.142771;ies_left_dist=0;ies_min_dist=0;ies_right_dist=0;junction_seq=aaatacaaaggaggaTAtaagaatgatcttaa;read_names=J00121:27:H3GGKBBXX:5:1126:25012:28797,J00121:27:H3GGKBBXX:5:1124:24515:40666,J00121:27:H3GGKBBXX:5:2101:26524:12919,J00121:27:H3GGKBBXX:5:1225:14357:34530,J00121:27:H3GGKBBXX:5:1113:6573:43550,J00121:27:H3GGKBBXX:5:1124:15331:35444,J00121:27:H3GGKBBXX:5:1115:29701:6783,J00121:27:H3GGKBBXX:5:1127:7151:47753,J00121:27:H3GGKBBXX:5:1211:9110:43480,J00121:27:H3GGKBBXX:5:2107:11525:10352;sequence=TACACTTAATTATATATATATATTTTTTTTTTAATTTTCATAAGACTGAGTTATTTGTTTTTTTAATAATAGAAGATTTTACAGAAGAAATTATTTCAAAATATTCTCACTTTATTAATTG;start=150593;subtype=IES;support_ref=32;support_variant=10;type=IES;
scaffold51_117_with_IES	MILORD	internal_eliminated_sequence	151087	151117	.	.	.	ID=MILORD.117.151087.151117;Name=MILORD.117.151087.151117;bounded_by_ta=TRUE;common_boundary=Both;end=151117;ies_id=IESPGM.PTET51.1.117.143144;ies_left_dist=0;ies_min_dist=0;ies_right_dist=0;junction_seq=acaaattataaataaTActgaataaatttcat;read_names=J00121:27:H3GGKBBXX:5:2110:13220:25562,J00121:27:H3GGKBBXX:5:1216:25438:38046,J00121:27:H3GGKBBXX:5:2209:27965:4022,J00121:27:H3GGKBBXX:5:1216:29751:30995,J00121:27:H3GGKBBXX:5:1113:17086:26599,J00121:27:H3GGKBBXX:5:1120:28371:8523,J00121:27:H3GGKBBXX:5:1214:11312:21658,J00121:27:H3GGKBBXX:5:1116:2382:13886,J00121:27:H3GGKBBXX:5:2205:21399:25527,J00121:27:H3GGKBBXX:5:1208:7852:11759,J00121:27:H3GGKBBXX:5:2206:6187:2053,J00121:27:H3GGKBBXX:5:1213:12124:31857,J00121:27:H3GGKBBXX:5:2209:23409:36429,J00121:27:H3GGKBBXX:5:2102:25164:23856,J00121:27:H3GGKBBXX:5:1128:25073:23417,J00121:27:H3GGKBBXX:5:2114:6786:5657,J00121:27:H3GGKBBXX:5:1226:22140:41264,J00121:27:H3GGKBBXX:5:1208:19197:16647,J00121:27:H3GGKBBXX:5:1207:15818:45256,J00121:27:H3GGKBBXX:5:2125:26392:8330,J00121:27:H3GGKBBXX:5:2215:28503:44447,J00121:27:H3GGKBBXX:5:2111:18548:34196,J00121:27:H3GGKBBXX:5:1210:4868:33352;sequence=TATAGTATAAATATAATTGCAATTGATATTA;start=151087;subtype=IES;support_ref=12;support_variant=23;type=IES;
scaffold51_117_with_IES	MILORD	internal_eliminated_sequence	151087	151115	.	.	.	ID=MILORD.117.151087.151115;Name=MILORD.117.151087.151115;bounded_by_ta=TRUE;common_boundary=LEFT;end=151115;ies_id=IESPGM.PTET51.1.117.143144;ies_left_dist=0;ies_min_dist=0;ies_right_dist=2;junction_seq=acaaattataaataaTAtactgaataaatttc;read_names=J00121:27:H3GGKBBXX:5:1221:8379:41721,J00121:27:H3GGKBBXX:5:1210:14042:13693,J00121:27:H3GGKBBXX:5:2109:17959:41932,J00121:27:H3GGKBBXX:5:2218:8552:37519,J00121:27:H3GGKBBXX:5:1113:13859:24771,J00121:27:H3GGKBBXX:5:1128:22729:41827;sequence=TATAGTATAAATATAATTGCAATTGATAT;start=151087;subtype=PARTIAL_INTERNAL;support_ref=12;support_variant=6;type=ALTERNATIVE;
scaffold51_117_with_IES	MILORD	internal_eliminated_sequence	151092	151117	.	.	.	ID=MILORD.117.151092.151117;Name=MILORD.117.151092.151117;bounded_by_ta=TRUE;common_boundary=RIGHT;end=151117;ies_id=IESPGM.PTET51.1.117.143144;ies_left_dist=-5;ies_min_dist=0;ies_right_dist=0;junction_seq=ttataaataatatagTActgaataaatttcat;read_names=J00121:27:H3GGKBBXX:5:1202:19441:2791,J00121:27:H3GGKBBXX:5:2202:7963:47049,J00121:27:H3GGKBBXX:5:2228:13829:42372,J00121:27:H3GGKBBXX:5:2115:24160:20181,J00121:27:H3GGKBBXX:5:2220:24008:33422;sequence=TATAAATATAATTGCAATTGATATTA;start=151092;subtype=PARTIAL_INTERNAL;support_ref=9;support_variant=5;type=ALTERNATIVE;
scaffold51_117_with_IES	MILORD	internal_eliminated_sequence	151390	151415	.	.	.	ID=MILORD.117.151390.151415;Name=MILORD.117.151390.151415;bounded_by_ta=TRUE;common_boundary=Both;end=151415;ies_id=IESPGM.PTET51.1.117.143416;ies_left_dist=0;ies_min_dist=0;ies_right_dist=0;junction_seq=aaagttaagtttagaTAtcatttattatctaa;read_names=J00121:27:H3GGKBBXX:5:2110:25702:37449,J00121:27:H3GGKBBXX:5:1203:27001:38504,J00121:27:H3GGKBBXX:5:2103:24028:39049,J00121:27:H3GGKBBXX:5:2221:15006:25808,J00121:27:H3GGKBBXX:5:1224:13372:25404,J00121:27:H3GGKBBXX:5:2107:19969:29589,J00121:27:H3GGKBBXX:5:1201:29548:9403,J00121:27:H3GGKBBXX:5:1126:4746:24138,J00121:27:H3GGKBBXX:5:2118:10835:32437,J00121:27:H3GGKBBXX:5:1122:31162:37871,J00121:27:H3GGKBBXX:5:2202:20029:30046,J00121:27:H3GGKBBXX:5:1214:7111:6536,J00121:27:H3GGKBBXX:5:1225:13078:9983,J00121:27:H3GGKBBXX:5:1214:14905:23276,J00121:27:H3GGKBBXX:5:2206:14610:33246,J00121:27:H3GGKBBXX:5:2207:24809:10546,J00121:27:H3GGKBBXX:5:2209:25895:34758,J00121:27:H3GGKBBXX:5:2222:9739:34090,J00121:27:H3GGKBBXX:5:2103:23439:7574,J00121:27:H3GGKBBXX:5:1106:10105:25052,J00121:27:H3GGKBBXX:5:1228:18619:25175,J00121:27:H3GGKBBXX:5:1127:30391:32455,J00121:27:H3GGKBBXX:5:2216:15128:38644,J00121:27:H3GGKBBXX:5:1110:24241:37765,J00121:27:H3GGKBBXX:5:2228:19147:6114,J00121:27:H3GGKBBXX:5:1120:6999:4303,J00121:27:H3GGKBBXX:5:1225:18446:2158,J00121:27:H3GGKBBXX:5:1202:27204:46487,J00121:27:H3GGKBBXX:5:2117:30431:17649,J00121:27:H3GGKBBXX:5:2207:14539:27039,J00121:27:H3GGKBBXX:5:2219:28584:21553,J00121:27:H3GGKBBXX:5:1113:3884:3160,J00121:27:H3GGKBBXX:5:1108:25520:19232,J00121:27:H3GGKBBXX:5:2110:8268:2457,J00121:27:H3GGKBBXX:5:1209:27742:47524,J00121:27:H3GGKBBXX:5:2120:15331:11741,J00121:27:H3GGKBBXX:5:1106:12936:17438,J00121:27:H3GGKBBXX:5:2205:14752:3741,J00121:27:H3GGKBBXX:5:1114:23581:9895,J00121:27:H3GGKBBXX:5:1224:23297:43093,J00121:27:H3GGKBBXX:5:1125:12317:41827,J00121:27:H3GGKBBXX:5:1217:23987:34055,J00121:27:H3GGKBBXX:5:1204:9973:29571,J00121:27:H3GGKBBXX:5:1212:24860:12321,J00121:27:H3GGKBBXX:5:2201:7659:9631,J00121:27:H3GGKBBXX:5:2213:8400:26881,J00121:27:H3GGKBBXX:5:2223:15960:35022;sequence=TATAAAGAAAACAAATAAATTAATTA;start=151390;subtype=IES;support_ref=3;support_variant=47;type=IES;
scaffold51_117_with_IES	MILORD	internal_eliminated_sequence	152682	152793	.	.	.	ID=MILORD.117.152682.152793;Name=MILORD.117.152682.152793;bounded_by_ta=TRUE;common_boundary=Both;end=152793;ies_id=IESPGM.PTET51.1.117.144682;ies_left_dist=0;ies_min_dist=0;ies_right_dist=0;junction_seq=gaacttttaggattcTAtgattctgaaccaag;read_names=J00121:27:H3GGKBBXX:5:2115:16214:35075,J00121:27:H3GGKBBXX:5:1110:12489:32384,J00121:27:H3GGKBBXX:5:1219:3346:35673,J00121:27:H3GGKBBXX:5:2118:21927:32982,J00121:27:H3GGKBBXX:5:2202:24454:4901,J00121:27:H3GGKBBXX:5:1104:12337:31136,J00121:27:H3GGKBBXX:5:2204:31274:37185,J00121:27:H3GGKBBXX:5:2116:22678:32947,J00121:27:H3GGKBBXX:5:2225:17015:32947,J00121:27:H3GGKBBXX:5:2126:28493:15979,J00121:27:H3GGKBBXX:5:2128:22891:48192,J00121:27:H3GGKBBXX:5:1219:10105:40596,J00121:27:H3GGKBBXX:5:1120:5792:39945,J00121:27:H3GGKBBXX:5:2201:26017:11020,J00121:27:H3GGKBBXX:5:2212:21339:8857,J00121:27:H3GGKBBXX:5:1117:25114:12445,J00121:27:H3GGKBBXX:5:2110:13788:13992,J00121:27:H3GGKBBXX:5:1108:11028:48491,J00121:27:H3GGKBBXX:5:2203:12784:34512,J00121:27:H3GGKBBXX:5:1219:15331:22327,J00121:27:H3GGKBBXX:5:1116:22638:20990,J00121:27:H3GGKBBXX:5:2119:6015:15504,J00121:27:H3GGKBBXX:5:2219:18781:1930,J00121:27:H3GGKBBXX:5:1104:28564:34389,J00121:27:H3GGKBBXX:5:1117:26463:26635,J00121:27:H3GGKBBXX:5:2208:30249:34741,J00121:27:H3GGKBBXX:5:2227:6756:43726,J00121:27:H3GGKBBXX:5:2102:23064:25949,J00121:27:H3GGKBBXX:5:1108:6969:13781,J00121:27:H3GGKBBXX:5:1114:25611:7046,J00121:27:H3GGKBBXX:5:1113:8785:15381,J00121:27:H3GGKBBXX:5:2204:31994:24823,J00121:27:H3GGKBBXX:5:1213:26859:33615,J00121:27:H3GGKBBXX:5:2228:16122:35198;sequence=TACAGAGGATTTTAAAAAATTTATGTATATATGAATGCAATTTTAATTATATATTCAGAAAAGTATTGCTATTCAAATACAATAAATCAATAGAAATTTCCTTAATTAACAG;start=152682;subtype=IES;support_ref=56;support_variant=34;type=IES;
scaffold51_117_with_IES	MILORD	internal_eliminated_sequence	152911	153068	.	.	.	ID=MILORD.117.152911.153068;Name=MILORD.117.152911.153068;bounded_by_ta=TRUE;common_boundary=Both;end=153068;ies_id=IESPGM.PTET51.1.117.144799;ies_left_dist=0;ies_min_dist=0;ies_right_dist=0;junction_seq=atagcagagaaattaTAgcattgcattaaatt;read_names=J00121:27:H3GGKBBXX:5:2103:23023:27426,J00121:27:H3GGKBBXX:5:2117:20659:16331,J00121:27:H3GGKBBXX:5:1218:7436:3547,J00121:27:H3GGKBBXX:5:2215:15808:10000,J00121:27:H3GGKBBXX:5:2108:7466:32297,J00121:27:H3GGKBBXX:5:2216:14154:27109,J00121:27:H3GGKBBXX:5:1215:10155:28692,J00121:27:H3GGKBBXX:5:1220:29914:26353,J00121:27:H3GGKBBXX:5:2225:22435:31611,J00121:27:H3GGKBBXX:5:1202:5426:14238,J00121:27:H3GGKBBXX:5:1125:31456:30925,J00121:27:H3GGKBBXX:5:2224:29741:30696,J00121:27:H3GGKBBXX:5:1126:20902:1631,J00121:27:H3GGKBBXX:5:2225:24759:42530,J00121:27:H3GGKBBXX:5:2102:5375:2861,J00121:27:H3GGKBBXX:5:2102:9841:23681,J00121:27:H3GGKBBXX:5:2122:19086:45502,J00121:27:H3GGKBBXX:5:1109:11495:34530,J00121:27:H3GGKBBXX:5:2101:17076:12796,J00121:27:H3GGKBBXX:5:1217:21420:34741;sequence=TACAGTTGATTTTAAAATATTTATAATTTTTGATATATGCGTCTACTCATGGGACAAAGAAAAGATCTAAACCTTGATATTTTTATTTTGTTTTTAATCAAATTATTTCTTAATCAATAACATCTCAAGAACATATTAAAATACTCCTCAATTAACAA;start=152911;subtype=IES;support_ref=96;support_variant=20;type=IES;
scaffold51_117_with_IES	MILORD	internal_eliminated_sequence	153596	153755	.	.	.	ID=MILORD.117.153596.153755;Name=MILORD.117.153596.153755;bounded_by_ta=TRUE;common_boundary=LEFT;end=153755;ies_id=IESPGM.PTET51.1.117.145326;ies_left_dist=0;ies_min_dist=0;ies_right_dist=2;junction_seq=aatatggatgattgtTAtatgttagacattgc;read_names=J00121:27:H3GGKBBXX:5:2223:4726:24489;sequence=TATAGTGTTAGCACAGCAGATTTTACATTAAAGAAAATATGTAATGAAAAAATTTCCAATTTACTTCAAAAATTGCACAATAATTAATTTTATCAATAACTCCAAATTAATTCATATATTTCAAATATATATTTTTGTATAAAATATTCAGTGTAAGAAT;start=153596;subtype=PARTIAL_INTERNAL;support_ref=13;support_variant=1;type=ALTERNATIVE;
scaffold51_117_with_IES	MILORD	internal_eliminated_sequence	153596	153757	.	.	.	ID=MILORD.117.153596.153757;Name=MILORD.117.153596.153757;bounded_by_ta=TRUE;common_boundary=Both;end=153757;ies_id=IESPGM.PTET51.1.117.145326;ies_left_dist=0;ies_min_dist=0;ies_right_dist=0;junction_seq=aatatggatgattgtTAtgttagacattgcta;read_names=J00121:27:H3GGKBBXX:5:1127:25682:17192,J00121:27:H3GGKBBXX:5:1123:18172:48069,J00121:27:H3GGKBBXX:5:1220:12165:10018,J00121:27:H3GGKBBXX:5:2128:19339:22379,J00121:27:H3GGKBBXX:5:2124:15574:43884,J00121:27:H3GGKBBXX:5:2212:25753:10950,J00121:27:H3GGKBBXX:5:2228:5913:38750,J00121:27:H3GGKBBXX:5:2217:17584:41036,J00121:27:H3GGKBBXX:5:2203:12033:19179,J00121:27:H3GGKBBXX:5:2125:29102:6554,J00121:27:H3GGKBBXX:5:2120:16062:44271,J00121:27:H3GGKBBXX:5:1116:6969:33580,J00121:27:H3GGKBBXX:5:1121:13210:18054,J00121:27:H3GGKBBXX:5:2225:10815:46575,J00121:27:H3GGKBBXX:5:2213:19076:21676,J00121:27:H3GGKBBXX:5:1217:5457:7398,J00121:27:H3GGKBBXX:5:1228:26098:33035,J00121:27:H3GGKBBXX:5:2205:25641:20252,J00121:27:H3GGKBBXX:5:2201:21501:30732,J00121:27:H3GGKBBXX:5:2107:26271:44201,J00121:27:H3GGKBBXX:5:2220:2940:32050,J00121:27:H3GGKBBXX:5:2120:2209:23118,J00121:27:H3GGKBBXX:5:1120:27285:24648,J00121:27:H3GGKBBXX:5:2121:3376:14941,J00121:27:H3GGKBBXX:5:1212:24890:10686,J00121:27:H3GGKBBXX:5:2103:15148:24542,J00121:27:H3GGKBBXX:5:1205:25276:48386,J00121:27:H3GGKBBXX:5:2201:5244:33510,J00121:27:H3GGKBBXX:5:2116:30523:45062,J00121:27:H3GGKBBXX:5:1228:17980:35778,J00121:27:H3GGKBBXX:5:2214:24048:48333,J00121:27:H3GGKBBXX:5:2224:20375:7539,J00121:27:H3GGKBBXX:5:2108:25794:25580,J00121:27:H3GGKBBXX:5:2211:14306:43585,J00121:27:H3GGKBBXX:5:2106:25175:5552;sequence=TATAGTGTTAGCACAGCAGATTTTACATTAAAGAAAATATGTAATGAAAAAATTTCCAATTTACTTCAAAAATTGCACAATAATTAATTTTATCAATAACTCCAAATTAATTCATATATTTCAAATATATATTTTTGTATAAAATATTCAGTGTAAGAATTA;start=153596;subtype=IES;support_ref=26;support_variant=35;type=IES;
scaffold51_117_with_IES	MILORD	internal_eliminated_sequence	153957	153985	.	.	.	ID=MILORD.117.153957.153985;Name=MILORD.117.153957.153985;bounded_by_ta=TRUE;common_boundary=None;end=153985;ies_id=IESPGM.PTET51.1.117.145326;ies_left_dist=-361;ies_min_dist=228;ies_right_dist=-228;junction_seq=tcaatagattttactTAatatcaactgataac;read_names=J00121:27:H3GGKBBXX:5:1117:10642:5833,J00121:27:H3GGKBBXX:5:2225:8227:40438;sequence=TAGTTTGAAAATATAATTAATCAATCGAA;start=153957;subtype=MAC;support_ref=88;support_variant=2;type=CRYPTIC;
scaffold51_117_with_IES	MILORD	internal_eliminated_sequence	154296	154342	.	.	.	ID=MILORD.117.154296.154342;Name=MILORD.117.154296.154342;bounded_by_ta=TRUE;common_boundary=Both;end=154342;ies_id=IESPGM.PTET51.1.117.145864;ies_left_dist=0;ies_min_dist=0;ies_right_dist=0;junction_seq=catcattactctttgTActcataaaaacggaa;read_names=J00121:27:H3GGKBBXX:5:1227:9252:45942,J00121:27:H3GGKBBXX:5:2102:15899:26160,J00121:27:H3GGKBBXX:5:1113:18649:44922,J00121:27:H3GGKBBXX:5:2215:31832:26054,J00121:27:H3GGKBBXX:5:2212:23074:37185,J00121:27:H3GGKBBXX:5:1120:5700:23083,J00121:27:H3GGKBBXX:5:2203:26260:3776,J00121:27:H3GGKBBXX:5:1116:19705:48544,J00121:27:H3GGKBBXX:5:1126:26352:31857,J00121:27:H3GGKBBXX:5:2219:24921:33492,J00121:27:H3GGKBBXX:5:2202:15554:32947,J00121:27:H3GGKBBXX:5:1109:22029:32982,J00121:27:H3GGKBBXX:5:2215:4310:49124,J00121:27:H3GGKBBXX:5:1225:20101:8611,J00121:27:H3GGKBBXX:5:2227:6309:24349,J00121:27:H3GGKBBXX:5:2103:12246:41598,J00121:27:H3GGKBBXX:5:1122:24058:28797,J00121:27:H3GGKBBXX:5:1221:27691:29606,J00121:27:H3GGKBBXX:5:1203:22364:18511,J00121:27:H3GGKBBXX:5:1218:28371:13693,J00121:27:H3GGKBBXX:5:1114:3863:6677,J00121:27:H3GGKBBXX:5:1122:25621:6044,J00121:27:H3GGKBBXX:5:1128:17411:22063,J00121:27:H3GGKBBXX:5:1210:27042:33404,J00121:27:H3GGKBBXX:5:1228:29132:28833,J00121:27:H3GGKBBXX:5:2220:12631:44974,J00121:27:H3GGKBBXX:5:1217:8024:48667,J00121:27:H3GGKBBXX:5:1211:14357:38398,J00121:27:H3GGKBBXX:5:1218:2575:16120,J00121:27:H3GGKBBXX:5:2120:29924:32842,J00121:27:H3GGKBBXX:5:1121:22120:2228,J00121:27:H3GGKBBXX:5:2208:14681:36956,J00121:27:H3GGKBBXX:5:1114:12449:48561,J00121:27:H3GGKBBXX:5:1202:30807:11055,J00121:27:H3GGKBBXX:5:2111:3194:15469,J00121:27:H3GGKBBXX:5:1203:21633:48474,J00121:27:H3GGKBBXX:5:1215:15148:9244,J00121:27:H3GGKBBXX:5:2205:29376:39312,J00121:27:H3GGKBBXX:5:2113:19492:10053,J00121:27:H3GGKBBXX:5:2205:10693:5956,J00121:27:H3GGKBBXX:5:2210:19827:3248,J00121:27:H3GGKBBXX:5:1115:9983:14537,J00121:27:H3GGKBBXX:5:1106:9770:11495,J00121:27:H3GGKBBXX:5:2223:21521:22186,J00121:27:H3GGKBBXX:5:1110:3549:49212,J00121:27:H3GGKBBXX:5:1206:24830:9455,J00121:27:H3GGKBBXX:5:2212:20060:46240,J00121:27:H3GGKBBXX:5:1106:9749:11495,J00121:27:H3GGKBBXX:5:2110:2290:33879,J00121:27:H3GGKBBXX:5:1115:13332:22520,J00121:27:H3GGKBBXX:5:1121:22384:2299,J00121:27:H3GGKBBXX:5:2110:14052:22186;sequence=TACAGTTATTTACATATAAGTTATATTTTAAGTAAAACATCAATCTG;start=154296;subtype=IES;support_ref=0;support_variant=52;type=IES;
scaffold51_117_with_IES	MILORD	internal_eliminated_sequence	154786	154813	.	.	.	ID=MILORD.117.154786.154813;Name=MILORD.117.154786.154813;bounded_by_ta=TRUE;common_boundary=Both;end=154813;ies_id=IESPGM.PTET51.1.117.146307;ies_left_dist=0;ies_min_dist=0;ies_right_dist=0;junction_seq=ggttatccataatgtTAaacattagattaatt;read_names=J00121:27:H3GGKBBXX:5:1219:16812:35831,J00121:27:H3GGKBBXX:5:1109:15503:24349,J00121:27:H3GGKBBXX:5:1116:8105:17122,J00121:27:H3GGKBBXX:5:1226:17279:35936,J00121:27:H3GGKBBXX:5:1125:24312:13306,J00121:27:H3GGKBBXX:5:2223:22617:14730,J00121:27:H3GGKBBXX:5:1111:26169:10475,J00121:27:H3GGKBBXX:5:1124:13626:33967,J00121:27:H3GGKBBXX:5:2121:31040:15012,J00121:27:H3GGKBBXX:5:2119:31822:34407,J00121:27:H3GGKBBXX:5:2210:15585:46680;sequence=TATAGTAGCATAATTTTATATTTAATCA;start=154786;subtype=IES;support_ref=3;support_variant=11;type=IES;
scaffold51_117_with_IES	MILORD	internal_eliminated_sequence	160179	160245	.	.	.	ID=MILORD.117.160179.160245;Name=MILORD.117.160179.160245;bounded_by_ta=TRUE;common_boundary=Both;end=160245;ies_id=IESPGM.PTET51.1.117.151672;ies_left_dist=0;ies_min_dist=0;ies_right_dist=0;junction_seq=taatagctctaaagaTAatttttctattttat;read_names=J00121:27:H3GGKBBXX:5:1219:7902:34987,J00121:27:H3GGKBBXX:5:1207:29965:12374,J00121:27:H3GGKBBXX:5:2225:6816:33633,J00121:27:H3GGKBBXX:5:1206:13890:23417,J00121:27:H3GGKBBXX:5:2211:24688:40403,J00121:27:H3GGKBBXX:5:2219:19989:5288,J00121:27:H3GGKBBXX:5:1202:28798:6660,J00121:27:H3GGKBBXX:5:2208:16315:41721,J00121:27:H3GGKBBXX:5:2207:17888:29993,J00121:27:H3GGKBBXX:5:1119:22008:5552,J00121:27:H3GGKBBXX:5:1223:26636:31681,J00121:27:H3GGKBBXX:5:1208:21065:45484,J00121:27:H3GGKBBXX:5:2208:20303:14625,J00121:27:H3GGKBBXX:5:2208:15798:11390,J00121:27:H3GGKBBXX:5:1115:24079:2844,J00121:27:H3GGKBBXX:5:2222:13108:40139,J00121:27:H3GGKBBXX:5:2110:22881:30204,J00121:27:H3GGKBBXX:5:1216:26230:27848,J00121:27:H3GGKBBXX:5:2213:11332:39770,J00121:27:H3GGKBBXX:5:1112:5051:22415,J00121:27:H3GGKBBXX:5:1109:20882:14080,J00121:27:H3GGKBBXX:5:1223:17675:5745,J00121:27:H3GGKBBXX:5:1221:15788:39400,J00121:27:H3GGKBBXX:5:2217:12753:30099,J00121:27:H3GGKBBXX:5:2228:10155:21377,J00121:27:H3GGKBBXX:5:2106:12317:29202,J00121:27:H3GGKBBXX:5:2225:29356:3758,J00121:27:H3GGKBBXX:5:1212:25063:27303,J00121:27:H3GGKBBXX:5:2217:4858:14344,J00121:27:H3GGKBBXX:5:1111:27762:10458,J00121:27:H3GGKBBXX:5:1112:20912:31224,J00121:27:H3GGKBBXX:5:1113:23713:11073,J00121:27:H3GGKBBXX:5:1118:31142:49019,J00121:27:H3GGKBBXX:5:2207:12236:46258,J00121:27:H3GGKBBXX:5:2224:27519:35673,J00121:27:H3GGKBBXX:5:1112:23013:41686,J00121:27:H3GGKBBXX:5:1118:4117:43409,J00121:27:H3GGKBBXX:5:2211:30066:18810,J00121:27:H3GGKBBXX:5:1223:25246:14748,J00121:27:H3GGKBBXX:5:2214:30604:2088,J00121:27:H3GGKBBXX:5:1105:17046:46961,J00121:27:H3GGKBBXX:5:2219:12368:30521,J00121:27:H3GGKBBXX:5:2216:13220:3829,J00121:27:H3GGKBBXX:5:1122:17908:15539,J00121:27:H3GGKBBXX:5:1121:19197:11688,J00121:27:H3GGKBBXX:5:2212:13981:14889,J00121:27:H3GGKBBXX:5:2212:17553:22731,J00121:27:H3GGKBBXX:5:2111:15838:30872,J00121:27:H3GGKBBXX:5:1116:22059:23645,J00121:27:H3GGKBBXX:5:1227:21379:40825;sequence=TACACTTAATATTTTATGTTTACATTAATAGTTATATTTAAATAAAAATAATAAACAAAAACAACTG;start=160179;subtype=IES;support_ref=6;support_variant=50;type=IES;
scaffold51_117_with_IES	MILORD	internal_eliminated_sequence	161973	162065	.	.	.	ID=MILORD.117.161973.162065;Name=MILORD.117.161973.162065;bounded_by_ta=TRUE;common_boundary=Both;end=162065;ies_id=IESPGM.PTET51.1.117.153399;ies_left_dist=0;ies_min_dist=0;ies_right_dist=0;junction_seq=acatcatgctcatgaTAtcaatatttgaagat;read_names=J00121:27:H3GGKBBXX:5:2103:4767:49036,J00121:27:H3GGKBBXX:5:2226:17797:18968,J00121:27:H3GGKBBXX:5:2216:10653:29694,J00121:27:H3GGKBBXX:5:2125:29599:28305,J00121:27:H3GGKBBXX:5:2103:31598:8770,J00121:27:H3GGKBBXX:5:1119:23175:32613,J00121:27:H3GGKBBXX:5:1127:13382:31646,J00121:27:H3GGKBBXX:5:2222:7872:16436,J00121:27:H3GGKBBXX:5:1105:12246:18564,J00121:27:H3GGKBBXX:5:2224:24627:46873,J00121:27:H3GGKBBXX:5:2108:24708:20674,J00121:27:H3GGKBBXX:5:1227:22506:7609,J00121:27:H3GGKBBXX:5:1127:19613:21764,J00121:27:H3GGKBBXX:5:2102:28097:49124,J00121:27:H3GGKBBXX:5:1111:29092:44904,J00121:27:H3GGKBBXX:5:1206:11373:31118,J00121:27:H3GGKBBXX:5:1128:22952:19671,J00121:27:H3GGKBBXX:5:2222:16315:36024,J00121:27:H3GGKBBXX:5:1118:8420:1138,J00121:27:H3GGKBBXX:5:1101:22912:49001,J00121:27:H3GGKBBXX:5:1105:17685:31505,J00121:27:H3GGKBBXX:5:1226:20324:40684,J00121:27:H3GGKBBXX:5:1210:8207:5235,J00121:27:H3GGKBBXX:5:1213:13535:43198,J00121:27:H3GGKBBXX:5:1217:3559:7908,J00121:27:H3GGKBBXX:5:2222:21684:27918,J00121:27:H3GGKBBXX:5:1105:7486:45590,J00121:27:H3GGKBBXX:5:1210:9333:5534,J00121:27:H3GGKBBXX:5:1203:27417:29202,J00121:27:H3GGKBBXX:5:2207:29741:42407,J00121:27:H3GGKBBXX:5:1211:9668:4637,J00121:27:H3GGKBBXX:5:1206:11464:30820,J00121:27:H3GGKBBXX:5:1204:9110:30573,J00121:27:H3GGKBBXX:5:2207:32289:33668,J00121:27:H3GGKBBXX:5:2202:15148:43990,J00121:27:H3GGKBBXX:5:2223:28980:28850,J00121:27:H3GGKBBXX:5:2111:3965:2316,J00121:27:H3GGKBBXX:5:2225:19258:48263,J00121:27:H3GGKBBXX:5:2119:5720:1666,J00121:27:H3GGKBBXX:5:2226:10368:16014,J00121:27:H3GGKBBXX:5:1215:12550:28727,J00121:27:H3GGKBBXX:5:2119:15950:22590,J00121:27:H3GGKBBXX:5:1119:24992:41036,J00121:27:H3GGKBBXX:5:2206:29691:41264,J00121:27:H3GGKBBXX:5:1107:7902:44060,J00121:27:H3GGKBBXX:5:2219:11190:12374,J00121:27:H3GGKBBXX:5:2228:30025:25351,J00121:27:H3GGKBBXX:5:2115:5802:20691,J00121:27:H3GGKBBXX:5:2212:19887:12954,J00121:27:H3GGKBBXX:5:1121:24505:6431,J00121:27:H3GGKBBXX:5:2215:28310:26107,J00121:27:H3GGKBBXX:5:1105:23328:30169,J00121:27:H3GGKBBXX:5:2110:12702:27795,J00121:27:H3GGKBBXX:5:1116:17827:2316,J00121:27:H3GGKBBXX:5:1214:3660:30204,J00121:27:H3GGKBBXX:5:1109:15990:19425,J00121:27:H3GGKBBXX:5:1107:31984:26670,J00121:27:H3GGKBBXX:5:2109:18629:35462,J00121:27:H3GGKBBXX:5:2217:13301:45256,J00121:27:H3GGKBBXX:5:1104:9191:49212,J00121:27:H3GGKBBXX:5:2124:3295:11952,J00121:27:H3GGKBBXX:5:1209:27976:45502,J00121:27:H3GGKBBXX:5:1104:28513:39189,J00121:27:H3GGKBBXX:5:1114:23115:46821,J00121:27:H3GGKBBXX:5:1110:18954:21746,J00121:27:H3GGKBBXX:5:1216:4675:46557;sequence=TACACTGAAATTAATAGATTAGTATTAAGATGGATAATATATGATATTATAATATTATATTAAAAATTAAAAGAGAATTTCTCAAATTTACGA;start=161973;subtype=IES;support_ref=14;support_variant=66;type=IES;
scaffold51_117_with_IES	MILORD	internal_eliminated_sequence	162530	162557	.	.	.	ID=MILORD.117.162530.162557;Name=MILORD.117.162530.162557;bounded_by_ta=TRUE;common_boundary=Both;end=162557;ies_id=IESPGM.PTET51.1.117.153863;ies_left_dist=0;ies_min_dist=0;ies_right_dist=0;junction_seq=agtttacaaacaaacTAtcctaaaatgaatga;read_names=J00121:27:H3GGKBBXX:5:2214:5741:25826,J00121:27:H3GGKBBXX:5:2119:18243:46715,J00121:27:H3GGKBBXX:5:1126:30086:8365,J00121:27:H3GGKBBXX:5:2101:6644:9702,J00121:27:H3GGKBBXX:5:1126:25753:44570,J00121:27:H3GGKBBXX:5:2215:25540:21025,J00121:27:H3GGKBBXX:5:1115:18761:31681,J00121:27:H3GGKBBXX:5:1120:20364:28305,J00121:27:H3GGKBBXX:5:2121:31913:23311,J00121:27:H3GGKBBXX:5:1115:24616:11407,J00121:27:H3GGKBBXX:5:2208:28310:31242,J00121:27:H3GGKBBXX:5:2210:14397:11776,J00121:27:H3GGKBBXX:5:2109:20344:8154,J00121:27:H3GGKBBXX:5:2119:20040:40227,J00121:27:H3GGKBBXX:5:1202:22983:23487,J00121:27:H3GGKBBXX:5:2109:21521:15785,J00121:27:H3GGKBBXX:5:2115:24698:47278,J00121:27:H3GGKBBXX:5:1228:24068:35110,J00121:27:H3GGKBBXX:5:1121:27174:4971,J00121:27:H3GGKBBXX:5:1219:8491:20463,J00121:27:H3GGKBBXX:5:1228:3934:34020,J00121:27:H3GGKBBXX:5:2114:27022:36921,J00121:27:H3GGKBBXX:5:2113:19370:8295,J00121:27:H3GGKBBXX:5:2216:12682:20340,J00121:27:H3GGKBBXX:5:2105:24221:18599,J00121:27:H3GGKBBXX:5:1122:30746:4374,J00121:27:H3GGKBBXX:5:1220:6603:29993,J00121:27:H3GGKBBXX:5:2203:29691:13271,J00121:27:H3GGKBBXX:5:2227:18873:28850,J00121:27:H3GGKBBXX:5:2203:2392:48403,J00121:27:H3GGKBBXX:5:2225:4523:1349,J00121:27:H3GGKBBXX:5:2107:31274:30011,J00121:27:H3GGKBBXX:5:2213:16508:41423,J00121:27:H3GGKBBXX:5:1213:24322:9174,J00121:27:H3GGKBBXX:5:1219:6857:4022,J00121:27:H3GGKBBXX:5:1112:18152:3582,J00121:27:H3GGKBBXX:5:2119:27448:6044,J00121:27:H3GGKBBXX:5:2102:14722:2809,J00121:27:H3GGKBBXX:5:2121:5457:43796;sequence=TATAGTTGGATTGCATAATTAGTGACTG;start=162530;subtype=IES;support_ref=3;support_variant=39;type=IES;
scaffold51_117_with_IES	MILORD	internal_eliminated_sequence	163339	163367	.	.	.	ID=MILORD.117.163339.163367;Name=MILORD.117.163339.163367;bounded_by_ta=TRUE;common_boundary=Both;end=163367;ies_id=IESPGM.PTET51.1.117.154644;ies_left_dist=0;ies_min_dist=0;ies_right_dist=0;junction_seq=gaacatgattccaggTAtgctagaaacatcgg;read_names=J00121:27:H3GGKBBXX:5:1221:21318:40192,J00121:27:H3GGKBBXX:5:1211:22485:23821,J00121:27:H3GGKBBXX:5:1102:15402:29413,J00121:27:H3GGKBBXX:5:2223:12286:21412,J00121:27:H3GGKBBXX:5:1127:24850:19619,J00121:27:H3GGKBBXX:5:2110:15625:22696,J00121:27:H3GGKBBXX:5:2206:17604:7732,J00121:27:H3GGKBBXX:5:1118:13200:8541,J00121:27:H3GGKBBXX:5:2218:24150:15803,J00121:27:H3GGKBBXX:5:1219:5315:40983,J00121:27:H3GGKBBXX:5:1211:15625:21957,J00121:27:H3GGKBBXX:5:2214:6471:35321,J00121:27:H3GGKBBXX:5:1121:22506:20973,J00121:27:H3GGKBBXX:5:2201:26687:40350,J00121:27:H3GGKBBXX:5:2227:4665:31347,J00121:27:H3GGKBBXX:5:1122:17482:31048,J00121:27:H3GGKBBXX:5:2206:8247:25703,J00121:27:H3GGKBBXX:5:2217:27214:6695,J00121:27:H3GGKBBXX:5:2106:13504:37484,J00121:27:H3GGKBBXX:5:2108:2260:1613,J00121:27:H3GGKBBXX:5:1112:8278:7117,J00121:27:H3GGKBBXX:5:2210:23429:10510,J00121:27:H3GGKBBXX:5:1216:8988:20902,J00121:27:H3GGKBBXX:5:2102:10409:35743,J00121:27:H3GGKBBXX:5:1113:14661:28903,J00121:27:H3GGKBBXX:5:1124:24606:39910,J00121:27:H3GGKBBXX:5:2202:5903:23962,J00121:27:H3GGKBBXX:5:1204:24769:25210,J00121:27:H3GGKBBXX:5:1217:13250:29237,J00121:27:H3GGKBBXX:5:2210:11211:34917,J00121:27:H3GGKBBXX:5:1108:14143:46821,J00121:27:H3GGKBBXX:5:1105:7405:12849,J00121:27:H3GGKBBXX:5:1124:29609:48544,J00121:27:H3GGKBBXX:5:1217:18213:41739,J00121:27:H3GGKBBXX:5:2126:20446:32349,J00121:27:H3GGKBBXX:5:2221:26260:29729,J00121:27:H3GGKBBXX:5:1218:21745:48175,J00121:27:H3GGKBBXX:5:1203:10226:33492,J00121:27:H3GGKBBXX:5:1214:10805:2211,J00121:27:H3GGKBBXX:5:1215:26504:21676,J00121:27:H3GGKBBXX:5:1217:19106:5798,J00121:27:H3GGKBBXX:5:2201:8785:34090,J00121:27:H3GGKBBXX:5:1107:27204:22362,J00121:27:H3GGKBBXX:5:2212:4411:25632;sequence=TATAATGAGTTCCAACACCAATCCAACTG;start=163339;subtype=IES;support_ref=12;support_variant=44;type=IES;
scaffold51_117_with_IES	MILORD	internal_eliminated_sequence	165802	165846	.	.	.	ID=MILORD.117.165802.165846;Name=MILORD.117.165802.165846;bounded_by_ta=TRUE;common_boundary=None;end=165846;ies_id=IESPGM.PTET51.1.117.154644;ies_left_dist=-2463;ies_min_dist=2463;ies_right_dist=-2479;junction_seq=attaagtatagagaaTAtatagagaatcagat;read_names=J00121:27:H3GGKBBXX:5:1121:24708:15574,J00121:27:H3GGKBBXX:5:2204:29254:25316,J00121:27:H3GGKBBXX:5:2205:28706:30907,J00121:27:H3GGKBBXX:5:2108:17685:15504,J00121:27:H3GGKBBXX:5:1116:4726:12814,J00121:27:H3GGKBBXX:5:1212:8339:29237,J00121:27:H3GGKBBXX:5:1211:13200:43111,J00121:27:H3GGKBBXX:5:2212:12713:33264,J00121:27:H3GGKBBXX:5:1203:13727:24929,J00121:27:H3GGKBBXX:5:2224:23652:9104,J00121:27:H3GGKBBXX:5:1217:19603:19566,J00121:27:H3GGKBBXX:5:2103:21491:41757,J00121:27:H3GGKBBXX:5:1214:23967:34582,J00121:27:H3GGKBBXX:5:1210:16285:40438,J00121:27:H3GGKBBXX:5:1125:29883:44236,J00121:27:H3GGKBBXX:5:2113:6482:3864;sequence=TAGAGTCAAATAATAAGTTATGTTTTTGGATTAATGTTTGGAGTA;start=165802;subtype=MAC;support_ref=225;support_variant=16;type=CRYPTIC;
scaffold51_117_with_IES	MILORD	internal_eliminated_sequence	170491	170528	.	.	.	ID=MILORD.117.170491.170528;Name=MILORD.117.170491.170528;bounded_by_ta=TRUE;common_boundary=Both;end=170528;ies_id=IESPGM.PTET51.1.117.161767;ies_left_dist=0;ies_min_dist=0;ies_right_dist=0;junction_seq=tagtagttggactgaTAcccgaaggactatgc;read_names=J00121:27:H3GGKBBXX:5:1107:6055:32842,J00121:27:H3GGKBBXX:5:2120:27438:3530,J00121:27:H3GGKBBXX:5:2104:16427:2141,J00121:27:H3GGKBBXX:5:1115:24170:33527,J00121:27:H3GGKBBXX:5:2206:27844:27654,J00121:27:H3GGKBBXX:5:2212:21237:4637,J00121:27:H3GGKBBXX:5:1228:22790:19812,J00121:27:H3GGKBBXX:5:1106:8745:18441,J00121:27:H3GGKBBXX:5:2118:6177:31224,J00121:27:H3GGKBBXX:5:1108:9272:46082,J00121:27:H3GGKBBXX:5:2212:21186:4585,J00121:27:H3GGKBBXX:5:2104:17969:42583,J00121:27:H3GGKBBXX:5:1228:30858:7169,J00121:27:H3GGKBBXX:5:1119:6421:31681,J00121:27:H3GGKBBXX:5:1106:6258:46205,J00121:27:H3GGKBBXX:5:2206:8927:45731,J00121:27:H3GGKBBXX:5:1102:10541:12656,J00121:27:H3GGKBBXX:5:2203:3508:31628,J00121:27:H3GGKBBXX:5:1103:11566:45203,J00121:27:H3GGKBBXX:5:2112:7933:38170,J00121:27:H3GGKBBXX:5:1214:20963:38627,J00121:27:H3GGKBBXX:5:2211:19664:48016,J00121:27:H3GGKBBXX:5:1101:22962:18529,J00121:27:H3GGKBBXX:5:1214:16721:26283,J00121:27:H3GGKBBXX:5:2217:8186:31822,J00121:27:H3GGKBBXX:5:2224:31071:19601,J00121:27:H3GGKBBXX:5:1220:11454:16348,J00121:27:H3GGKBBXX:5:2216:30573:45783,J00121:27:H3GGKBBXX:5:2103:20121:34108,J00121:27:H3GGKBBXX:5:2113:16640:4760,J00121:27:H3GGKBBXX:5:2215:5649:47893,J00121:27:H3GGKBBXX:5:1223:4381:47419,J00121:27:H3GGKBBXX:5:2109:26545:45590,J00121:27:H3GGKBBXX:5:2226:10967:14344,J00121:27:H3GGKBBXX:5:2226:11840:2246,J00121:27:H3GGKBBXX:5:1115:18487:19285,J00121:27:H3GGKBBXX:5:2212:12439:3741,J00121:27:H3GGKBBXX:5:1114:25276:11214,J00121:27:H3GGKBBXX:5:1228:10845:40543,J00121:27:H3GGKBBXX:5:1103:3640:24964,J00121:27:H3GGKBBXX:5:1228:23368:34495,J00121:27:H3GGKBBXX:5:2108:30645:2686,J00121:27:H3GGKBBXX:5:1204:4046:47647,J00121:27:H3GGKBBXX:5:2104:25033:30626,J00121:27:H3GGKBBXX:5:2111:23896:37062;sequence=TACAGATGATTAAAATAAATCATTATATAAATTAACTA;start=170491;subtype=IES;support_ref=3;support_variant=45;type=IES;
scaffold51_117_with_IES	MILORD	internal_eliminated_sequence	175256	175313	.	.	.	ID=MILORD.117.175256.175313;Name=MILORD.117.175256.175313;bounded_by_ta=TRUE;common_boundary=Both;end=175313;ies_id=IESPGM.PTET51.1.117.166494;ies_left_dist=0;ies_min_dist=0;ies_right_dist=0;junction_seq=attttagtggaatgaTActccccaaagataaa;read_names=J00121:27:H3GGKBBXX:5:1123:28564:38644,J00121:27:H3GGKBBXX:5:1205:22577:3793,J00121:27:H3GGKBBXX:5:2206:27925:20797,J00121:27:H3GGKBBXX:5:1219:15635:29149,J00121:27:H3GGKBBXX:5:2115:7141:20586,J00121:27:H3GGKBBXX:5:1109:11424:11091,J00121:27:H3GGKBBXX:5:2221:24413:8207,J00121:27:H3GGKBBXX:5:1124:13464:32595,J00121:27:H3GGKBBXX:5:2227:6492:15100,J00121:27:H3GGKBBXX:5:2116:14062:20340,J00121:27:H3GGKBBXX:5:1209:14458:36710,J00121:27:H3GGKBBXX:5:1124:8775:14555,J00121:27:H3GGKBBXX:5:2201:30655:31013,J00121:27:H3GGKBBXX:5:2210:12733:41036,J00121:27:H3GGKBBXX:5:2227:11048:23944,J00121:27:H3GGKBBXX:5:2111:26981:13957,J00121:27:H3GGKBBXX:5:2224:13068:48825,J00121:27:H3GGKBBXX:5:1213:5132:4057,J00121:27:H3GGKBBXX:5:2115:20466:33123,J00121:27:H3GGKBBXX:5:1123:4076:18652,J00121:27:H3GGKBBXX:5:1210:21146:28393,J00121:27:H3GGKBBXX:5:2109:4381:26494,J00121:27:H3GGKBBXX:5:2213:21856:6273,J00121:27:H3GGKBBXX:5:1114:9059:10159,J00121:27:H3GGKBBXX:5:1224:25712:47665,J00121:27:H3GGKBBXX:5:1120:9841:28006,J00121:27:H3GGKBBXX:5:2216:3650:11935,J00121:27:H3GGKBBXX:5:1102:25449:18616,J00121:27:H3GGKBBXX:5:2217:2250:3600,J00121:27:H3GGKBBXX:5:1218:5294:41897,J00121:27:H3GGKBBXX:5:2216:28544:29044,J00121:27:H3GGKBBXX:5:2218:11677:24612,J00121:27:H3GGKBBXX:5:2222:21085:4585,J00121:27:H3GGKBBXX:5:1114:22891:17280,J00121:27:H3GGKBBXX:5:2109:4219:34301,J00121:27:H3GGKBBXX:5:1123:13271:13799,J00121:27:H3GGKBBXX:5:2227:21866:21623;sequence=TATTATTGAAATAAGATTGAATCAAATCAAACTTTAATTTTATAATATCATTTGATAA;start=175256;subtype=IES;support_ref=66;support_variant=37;type=IES;
scaffold51_117_with_IES	MILORD	internal_eliminated_sequence	177615	177849	.	.	.	ID=MILORD.117.177615.177849;Name=MILORD.117.177615.177849;bounded_by_ta=TRUE;common_boundary=Both;end=177849;ies_id=IESPGM.PTET51.1.117.168795;ies_left_dist=0;ies_min_dist=0;ies_right_dist=0;junction_seq=gtttgatgtttgacaTAacatagaccagttaa;read_names=J00121:27:H3GGKBBXX:5:1127:22059:1033,J00121:27:H3GGKBBXX:5:2110:12307:7978,J00121:27:H3GGKBBXX:5:2124:18700:15152,J00121:27:H3GGKBBXX:5:1123:20780:9578,J00121:27:H3GGKBBXX:5:2221:27519:25931,J00121:27:H3GGKBBXX:5:1226:12073:17772,J00121:27:H3GGKBBXX:5:1116:19806:29729,J00121:27:H3GGKBBXX:5:1228:27793:19302,J00121:27:H3GGKBBXX:5:1107:25570:5780,J00121:27:H3GGKBBXX:5:1124:13626:42478,J00121:27:H3GGKBBXX:5:2217:24606:2422,J00121:27:H3GGKBBXX:5:1112:22577:43638,J00121:27:H3GGKBBXX:5:1210:7892:36622,J00121:27:H3GGKBBXX:5:2222:5589:8928,J00121:27:H3GGKBBXX:5:2120:3802:19689,J00121:27:H3GGKBBXX:5:2103:25327:42882,J00121:27:H3GGKBBXX:5:2101:31507:12163,J00121:27:H3GGKBBXX:5:1103:11972:4549,J00121:27:H3GGKBBXX:5:1103:6035:26934,J00121:27:H3GGKBBXX:5:2103:27702:16225,J00121:27:H3GGKBBXX:5:2223:27965:19355,J00121:27:H3GGKBBXX:5:2208:8582:30468,J00121:27:H3GGKBBXX:5:1201:24759:19144,J00121:27:H3GGKBBXX:5:1122:16873:32138,J00121:27:H3GGKBBXX:5:1206:5761:30644,J00121:27:H3GGKBBXX:5:1218:18649:47665,J00121:27:H3GGKBBXX:5:1101:21542:24542,J00121:27:H3GGKBBXX:5:2206:12510:41598,J00121:27:H3GGKBBXX:5:2120:21775:17561,J00121:27:H3GGKBBXX:5:1213:9607:17860,J00121:27:H3GGKBBXX:5:2120:11272:21096,J00121:27:H3GGKBBXX:5:2113:7730:29905,J00121:27:H3GGKBBXX:5:1215:13951:7908,J00121:27:H3GGKBBXX:5:2228:7486:9895,J00121:27:H3GGKBBXX:5:1214:9861:37466;sequence=TATAGTTCTTGCATTAAGTATTCTTTCAGAAGACATATATGAAATACATAAATTTATTTTTCAAAAACACCGAATAGCATATTTAAATAAATGATCGATAAACTTAATTGTTATACTAATAACTAGTTAATGTAAAATCAATTGGTTTAATAAACTTCACCAAACGAATCTAGAAGTGTTAAATTATGTTATTTTATCATTTTACTTGAGTGAAAAATCTTCTGTGATTGCACTA;start=177615;subtype=IES;support_ref=120;support_variant=35;type=IES;
scaffold51_117_with_IES	MILORD	internal_eliminated_sequence	178425	178489	.	.	.	ID=MILORD.117.178425.178489;Name=MILORD.117.178425.178489;bounded_by_ta=TRUE;common_boundary=Both;end=178489;ies_id=IESPGM.PTET51.1.117.169370;ies_left_dist=0;ies_min_dist=0;ies_right_dist=0;junction_seq=taaaaggatctatagTAgaaggagttgatagt;read_names=J00121:27:H3GGKBBXX:5:1114:23084:4497,J00121:27:H3GGKBBXX:5:2119:16336:4549,J00121:27:H3GGKBBXX:5:1210:23389:26969,J00121:27:H3GGKBBXX:5:1102:19329:5517,J00121:27:H3GGKBBXX:5:2203:1732:42442,J00121:27:H3GGKBBXX:5:1203:17391:23012,J00121:27:H3GGKBBXX:5:1205:19187:33826,J00121:27:H3GGKBBXX:5:1104:17655:4971,J00121:27:H3GGKBBXX:5:1113:23470:16700,J00121:27:H3GGKBBXX:5:1119:24941:8137,J00121:27:H3GGKBBXX:5:1221:2037:29958,J00121:27:H3GGKBBXX:5:2214:21237:31048,J00121:27:H3GGKBBXX:5:1105:20344:32314,J00121:27:H3GGKBBXX:5:2207:9364:36288,J00121:27:H3GGKBBXX:5:1111:9993:8084,J00121:27:H3GGKBBXX:5:1201:29569:4233,J00121:27:H3GGKBBXX:5:1204:13169:17948,J00121:27:H3GGKBBXX:5:1127:26159:16999,J00121:27:H3GGKBBXX:5:2207:15777:35479,J00121:27:H3GGKBBXX:5:1125:11129:34424,J00121:27:H3GGKBBXX:5:1207:11840:9104,J00121:27:H3GGKBBXX:5:2211:3884:43462,J00121:27:H3GGKBBXX:5:2217:14610:12954,J00121:27:H3GGKBBXX:5:1111:6745:12023,J00121:27:H3GGKBBXX:5:1106:28676:16190,J00121:27:H3GGKBBXX:5:2224:28118:2703,J00121:27:H3GGKBBXX:5:1211:14346:45942,J00121:27:H3GGKBBXX:5:1220:2828:29395,J00121:27:H3GGKBBXX:5:2204:25784:25597,J00121:27:H3GGKBBXX:5:2202:18091:15012,J00121:27:H3GGKBBXX:5:2106:15300:7609,J00121:27:H3GGKBBXX:5:2110:28757:29518,J00121:27:H3GGKBBXX:5:2110:28463:29606,J00121:27:H3GGKBBXX:5:2213:16904:1209,J00121:27:H3GGKBBXX:5:2120:15006:3055,J00121:27:H3GGKBBXX:5:1209:14407:23364,J00121:27:H3GGKBBXX:5:2218:24373:12216,J00121:27:H3GGKBBXX:5:1204:30736:28938;sequence=TACAGGTGAATATATGATTATAGGTTTCATTTTATTTTAACAGAAAAATGTAGGTGAATTGACAG;start=178425;subtype=IES;support_ref=94;support_variant=38;type=IES;
scaffold51_117_with_IES	MILORD	internal_eliminated_sequence	179123	179223	.	.	.	ID=MILORD.117.179123.179223;Name=MILORD.117.179123.179223;bounded_by_ta=TRUE;common_boundary=Both;end=179223;ies_id=IESPGM.PTET51.1.117.170003;ies_left_dist=0;ies_min_dist=0;ies_right_dist=0;junction_seq=aagattcgtttagaaTAttagttacaatacat;read_names=J00121:27:H3GGKBBXX:5:1120:28412:10528,J00121:27:H3GGKBBXX:5:1219:8186:12867,J00121:27:H3GGKBBXX:5:1126:12845:22485,J00121:27:H3GGKBBXX:5:1224:22719:16489,J00121:27:H3GGKBBXX:5:1126:17442:17403,J00121:27:H3GGKBBXX:5:1103:12256:23399,J00121:27:H3GGKBBXX:5:1226:9354:11477,J00121:27:H3GGKBBXX:5:2107:6593:16717,J00121:27:H3GGKBBXX:5:1212:4391:42372,J00121:27:H3GGKBBXX:5:2210:12479:29694,J00121:27:H3GGKBBXX:5:2220:22952:7574,J00121:27:H3GGKBBXX:5:2107:3336:2000,J00121:27:H3GGKBBXX:5:2204:22810:37888,J00121:27:H3GGKBBXX:5:1211:27214:48333,J00121:27:H3GGKBBXX:5:2109:10795:18124,J00121:27:H3GGKBBXX:5:1227:22090:8752,J00121:27:H3GGKBBXX:5:1114:4503:33000,J00121:27:H3GGKBBXX:5:1225:29620:10897,J00121:27:H3GGKBBXX:5:1105:12368:24437,J00121:27:H3GGKBBXX:5:2226:9272:34899,J00121:27:H3GGKBBXX:5:1113:30421:16471,J00121:27:H3GGKBBXX:5:1109:30025:27180,J00121:27:H3GGKBBXX:5:1226:25743:24542,J00121:27:H3GGKBBXX:5:1214:12033:10000,J00121:27:H3GGKBBXX:5:1202:21704:48632,J00121:27:H3GGKBBXX:5:2115:9536:10528,J00121:27:H3GGKBBXX:5:2219:22729:19109;sequence=TAAAGTCGATCAGAAATTTGTCAATAATTCTATACTCTTGGTAACATAAAGAAAAAGCTAGAAATTACAATAAATTCATAAAAAATATAAACAAATGACTA;start=179123;subtype=IES;support_ref=64;support_variant=27;type=IES;
scaffold51_117_with_IES	MILORD	internal_eliminated_sequence	181219	181244	.	.	.	ID=MILORD.117.181219.181244;Name=MILORD.117.181219.181244;bounded_by_ta=TRUE;common_boundary=Both;end=181244;ies_id=IESPGM.PTET51.1.117.171998;ies_left_dist=0;ies_min_dist=0;ies_right_dist=0;junction_seq=ggcctgcctcccttcTActcacataacactca;read_names=J00121:27:H3GGKBBXX:5:1106:17300:13394,J00121:27:H3GGKBBXX:5:2205:12956:20287,J00121:27:H3GGKBBXX:5:1119:3366:38345,J00121:27:H3GGKBBXX:5:2123:24880:45871,J00121:27:H3GGKBBXX:5:1110:10795:26740,J00121:27:H3GGKBBXX:5:2124:30705:37853,J00121:27:H3GGKBBXX:5:2218:24769:28833,J00121:27:H3GGKBBXX:5:2205:18690:5183,J00121:27:H3GGKBBXX:5:1119:19502:18933,J00121:27:H3GGKBBXX:5:1203:8704:19214,J00121:27:H3GGKBBXX:5:2107:13240:41000,J00121:27:H3GGKBBXX:5:2116:15564:20304,J00121:27:H3GGKBBXX:5:1216:6745:16454,J00121:27:H3GGKBBXX:5:1116:17391:38803,J00121:27:H3GGKBBXX:5:1124:19877:21834,J00121:27:H3GGKBBXX:5:2101:16985:48614,J00121:27:H3GGKBBXX:5:1201:3447:31699,J00121:27:H3GGKBBXX:5:2111:20994:40367,J00121:27:H3GGKBBXX:5:2212:18751:2580,J00121:27:H3GGKBBXX:5:2220:7618:21447,J00121:27:H3GGKBBXX:5:2124:22841:1472,J00121:27:H3GGKBBXX:5:2111:21369:40104,J00121:27:H3GGKBBXX:5:2103:26920:38961,J00121:27:H3GGKBBXX:5:1224:26118:11407,J00121:27:H3GGKBBXX:5:2217:27235:32402,J00121:27:H3GGKBBXX:5:1106:26687:31945,J00121:27:H3GGKBBXX:5:1119:10896:29905,J00121:27:H3GGKBBXX:5:1101:10135:26336,J00121:27:H3GGKBBXX:5:1208:8582:22977,J00121:27:H3GGKBBXX:5:2227:5467:15821,J00121:27:H3GGKBBXX:5:2224:31253:21782,J00121:27:H3GGKBBXX:5:2205:22506:46328,J00121:27:H3GGKBBXX:5:2214:10338:42407,J00121:27:H3GGKBBXX:5:1212:25276:30943,J00121:27:H3GGKBBXX:5:1125:5741:35180,J00121:27:H3GGKBBXX:5:2215:5690:5868,J00121:27:H3GGKBBXX:5:1219:3346:40702,J00121:27:H3GGKBBXX:5:2104:9648:32525,J00121:27:H3GGKBBXX:5:1119:21663:33475,J00121:27:H3GGKBBXX:5:1110:30462:15346,J00121:27:H3GGKBBXX:5:1205:23967:44886,J00121:27:H3GGKBBXX:5:1106:27062:18810,J00121:27:H3GGKBBXX:5:1222:18172:9913,J00121:27:H3GGKBBXX:5:2218:23591:3090,J00121:27:H3GGKBBXX:5:2214:8917:35303,J00121:27:H3GGKBBXX:5:1125:10734:39119,J00121:27:H3GGKBBXX:5:2215:24657:12286,J00121:27:H3GGKBBXX:5:2108:19218:19249,J00121:27:H3GGKBBXX:5:2205:26656:18669,J00121:27:H3GGKBBXX:5:2108:18913:19179,J00121:27:H3GGKBBXX:5:2227:6664:35057;sequence=TATAGTTAATTTTTTAGACTCATCTA;start=181219;subtype=IES;support_ref=0;support_variant=51;type=IES;
scaffold51_117_with_IES	MILORD	internal_eliminated_sequence	182050	182116	.	.	.	ID=MILORD.117.182050.182116;Name=MILORD.117.182050.182116;bounded_by_ta=TRUE;common_boundary=Both;end=182116;ies_id=IESPGM.PTET51.1.117.172803;ies_left_dist=0;ies_min_dist=0;ies_right_dist=0;junction_seq=cactgaaagaactgcTActttgcctgattaaa;read_names=J00121:27:H3GGKBBXX:5:2110:26058:35637,J00121:27:H3GGKBBXX:5:2111:23744:31628,J00121:27:H3GGKBBXX:5:1112:20537:26599,J00121:27:H3GGKBBXX:5:1202:23683:5605,J00121:27:H3GGKBBXX:5:2202:9425:26723,J00121:27:H3GGKBBXX:5:2209:25865:32525,J00121:27:H3GGKBBXX:5:2220:27296:10458,J00121:27:H3GGKBBXX:5:2210:4817:19162,J00121:27:H3GGKBBXX:5:2112:20131:46856,J00121:27:H3GGKBBXX:5:1112:17046:23188,J00121:27:H3GGKBBXX:5:1220:14093:29536,J00121:27:H3GGKBBXX:5:1219:4574:13922,J00121:27:H3GGKBBXX:5:1207:21044:26353,J00121:27:H3GGKBBXX:5:1202:28473:41088,J00121:27:H3GGKBBXX:5:1106:15676:45678,J00121:27:H3GGKBBXX:5:2225:6837:36728,J00121:27:H3GGKBBXX:5:2228:29132:24155,J00121:27:H3GGKBBXX:5:2105:12073:11653,J00121:27:H3GGKBBXX:5:2219:22810:4971,J00121:27:H3GGKBBXX:5:2212:20182:5481,J00121:27:H3GGKBBXX:5:1126:6258:21272,J00121:27:H3GGKBBXX:5:2209:3447:23821,J00121:27:H3GGKBBXX:5:1215:19147:38855,J00121:27:H3GGKBBXX:5:1227:6644:37941,J00121:27:H3GGKBBXX:5:1214:13494:35532,J00121:27:H3GGKBBXX:5:1113:16579:45520,J00121:27:H3GGKBBXX:5:1209:27417:26599,J00121:27:H3GGKBBXX:5:2126:14763:2141,J00121:27:H3GGKBBXX:5:2102:21856:42741,J00121:27:H3GGKBBXX:5:1215:19745:43093,J00121:27:H3GGKBBXX:5:2228:27428:11882,J00121:27:H3GGKBBXX:5:1119:28341:7591,J00121:27:H3GGKBBXX:5:1125:22353:7240,J00121:27:H3GGKBBXX:5:2226:32157:36921,J00121:27:H3GGKBBXX:5:1116:24079:7943,J00121:27:H3GGKBBXX:5:1115:31690:1367,J00121:27:H3GGKBBXX:5:1218:27204:32138,J00121:27:H3GGKBBXX:5:2217:25540:21131,J00121:27:H3GGKBBXX:5:2220:28168:12357,J00121:27:H3GGKBBXX:5:1208:12672:7732,J00121:27:H3GGKBBXX:5:2108:28239:26617,J00121:27:H3GGKBBXX:5:2218:15097:40983,J00121:27:H3GGKBBXX:5:1101:13190:29131,J00121:27:H3GGKBBXX:5:1119:28666:37554,J00121:27:H3GGKBBXX:5:2120:20232:5358,J00121:27:H3GGKBBXX:5:2205:7710:17069,J00121:27:H3GGKBBXX:5:1214:24332:32648,J00121:27:H3GGKBBXX:5:1226:29031:31083,J00121:27:H3GGKBBXX:5:2110:19086:19900,J00121:27:H3GGKBBXX:5:2228:12083:45537;sequence=TATTGTGAGTGCAAAGTGAGTATTTACTAATTACTTTATTGATTTAGATTCTAATTTAGAGTAACAA;start=182050;subtype=IES;support_ref=32;support_variant=50;type=IES;
scaffold51_117_with_IES	MILORD	internal_eliminated_sequence	182856	182943	.	.	.	ID=MILORD.117.182856.182943;Name=MILORD.117.182856.182943;bounded_by_ta=TRUE;common_boundary=Both;end=182943;ies_id=IESPGM.PTET51.1.117.173542;ies_left_dist=0;ies_min_dist=0;ies_right_dist=0;junction_seq=taggtattaaacacaTAagacccttgctcatc;read_names=J00121:27:H3GGKBBXX:5:1124:10033:23382,J00121:27:H3GGKBBXX:5:1107:20009:39893,J00121:27:H3GGKBBXX:5:2120:25865:23839,J00121:27:H3GGKBBXX:5:2223:7669:45625,J00121:27:H3GGKBBXX:5:1218:12845:17702,J00121:27:H3GGKBBXX:5:2115:16224:27778,J00121:27:H3GGKBBXX:5:2203:5639:44816,J00121:27:H3GGKBBXX:5:1201:9780:2158,J00121:27:H3GGKBBXX:5:2222:23855:17896,J00121:27:H3GGKBBXX:5:1213:7547:43691,J00121:27:H3GGKBBXX:5:2209:27641:21641,J00121:27:H3GGKBBXX:5:1212:7973:47208,J00121:27:H3GGKBBXX:5:1102:10358:8998,J00121:27:H3GGKBBXX:5:2107:9100:34670,J00121:27:H3GGKBBXX:5:1225:23470:45854,J00121:27:H3GGKBBXX:5:2201:9445:19724,J00121:27:H3GGKBBXX:5:2101:11048:27953,J00121:27:H3GGKBBXX:5:1212:30127:16383,J00121:27:H3GGKBBXX:5:1118:2534:10106,J00121:27:H3GGKBBXX:5:2209:28371:18405,J00121:27:H3GGKBBXX:5:2206:23744:2932,J00121:27:H3GGKBBXX:5:2227:32339:32103,J00121:27:H3GGKBBXX:5:1215:10297:30872,J00121:27:H3GGKBBXX:5:2219:27651:10475,J00121:27:H3GGKBBXX:5:2223:25459:47331,J00121:27:H3GGKBBXX:5:1110:13910:22573,J00121:27:H3GGKBBXX:5:2108:31203:19935,J00121:27:H3GGKBBXX:5:2120:29833:23645,J00121:27:H3GGKBBXX:5:2106:13200:25175,J00121:27:H3GGKBBXX:5:1119:24474:19390,J00121:27:H3GGKBBXX:5:2224:26869:28358,J00121:27:H3GGKBBXX:5:1110:13981:22731,J00121:27:H3GGKBBXX:5:1215:11150:24964,J00121:27:H3GGKBBXX:5:2110:11799:7099,J00121:27:H3GGKBBXX:5:1215:19898:34108,J00121:27:H3GGKBBXX:5:2103:27356:30890,J00121:27:H3GGKBBXX:5:2116:32086:2193,J00121:27:H3GGKBBXX:5:2212:19035:16471,J00121:27:H3GGKBBXX:5:1123:22922:18810,J00121:27:H3GGKBBXX:5:2208:11535:3864,J00121:27:H3GGKBBXX:5:2216:5558:24067,J00121:27:H3GGKBBXX:5:2219:12225:18951,J00121:27:H3GGKBBXX:5:2110:7405:27092,J00121:27:H3GGKBBXX:5:2221:17523:4004,J00121:27:H3GGKBBXX:5:2202:8653:34354,J00121:27:H3GGKBBXX:5:2123:30878:39488;sequence=TACATTCAATATTGAAAGATTTCTCTAATTTATTATTAATTTTTTAATTATTGAAGTACATAAGAATTATTTATATTCCTTTTGACTA;start=182856;subtype=IES;support_ref=2;support_variant=46;type=IES;
scaffold51_117_with_IES	MILORD	internal_eliminated_sequence	183878	183934	.	.	.	ID=MILORD.117.183878.183934;Name=MILORD.117.183878.183934;bounded_by_ta=TRUE;common_boundary=Both;end=183934;ies_id=IESPGM.PTET51.1.117.174476;ies_left_dist=0;ies_min_dist=0;ies_right_dist=0;junction_seq=aggcataaaacattgTAccaaagagtagaagg;read_names=J00121:27:H3GGKBBXX:5:1111:14742:3196,J00121:27:H3GGKBBXX:5:2120:7963:15047,J00121:27:H3GGKBBXX:5:2206:9151:35919,J00121:27:H3GGKBBXX:5:2228:25144:43656,J00121:27:H3GGKBBXX:5:1102:17695:33527,J00121:27:H3GGKBBXX:5:1212:10815:43163,J00121:27:H3GGKBBXX:5:1227:9739:35567,J00121:27:H3GGKBBXX:5:1226:29011:12339,J00121:27:H3GGKBBXX:5:2215:14996:1842,J00121:27:H3GGKBBXX:5:1214:26545:36657,J00121:27:H3GGKBBXX:5:2107:19613:14238,J00121:27:H3GGKBBXX:5:2215:22627:16260,J00121:27:H3GGKBBXX:5:2214:28716:7574,J00121:27:H3GGKBBXX:5:2113:20791:2211,J00121:27:H3GGKBBXX:5:1215:18538:1754,J00121:27:H3GGKBBXX:5:2216:16985:8559,J00121:27:H3GGKBBXX:5:1121:10703:28059,J00121:27:H3GGKBBXX:5:1217:25976:17632,J00121:27:H3GGKBBXX:5:2207:28848:34635,J00121:27:H3GGKBBXX:5:2128:26778:15539,J00121:27:H3GGKBBXX:5:2217:16356:13728,J00121:27:H3GGKBBXX:5:1119:9587:10932,J00121:27:H3GGKBBXX:5:2119:12246:46029,J00121:27:H3GGKBBXX:5:1119:11759:31787,J00121:27:H3GGKBBXX:5:2206:12439:19847,J00121:27:H3GGKBBXX:5:1127:17655:12075,J00121:27:H3GGKBBXX:5:1125:20649:19759,J00121:27:H3GGKBBXX:5:2108:23591:9842,J00121:27:H3GGKBBXX:5:1208:12459:20480,J00121:27:H3GGKBBXX:5:2116:24282:22995,J00121:27:H3GGKBBXX:5:2225:8704:23856,J00121:27:H3GGKBBXX:5:1121:6005:5464,J00121:27:H3GGKBBXX:5:1210:6674:12673,J00121:27:H3GGKBBXX:5:2215:17645:13570,J00121:27:H3GGKBBXX:5:1220:21897:48509,J00121:27:H3GGKBBXX:5:1124:10977:48192,J00121:27:H3GGKBBXX:5:2222:11556:37624,J00121:27:H3GGKBBXX:5:1210:18629:34477,J00121:27:H3GGKBBXX:5:2215:19157:46821,J00121:27:H3GGKBBXX:5:2208:10094:46768,J00121:27:H3GGKBBXX:5:2206:26271:39488,J00121:27:H3GGKBBXX:5:1109:20243:6255,J00121:27:H3GGKBBXX:5:2227:31862:40033,J00121:27:H3GGKBBXX:5:1116:23531:33334,J00121:27:H3GGKBBXX:5:2205:29620:47893,J00121:27:H3GGKBBXX:5:2224:21481:29993,J00121:27:H3GGKBBXX:5:1128:22171:47225;sequence=TATTGTGGATATGATATTAATTTCAATTTCTAATCACATATTTATATGTTTTGATAA;start=183878;subtype=IES;support_ref=0;support_variant=47;type=IES;
scaffold51_117_with_IES	MILORD	internal_eliminated_sequence	184581	184609	.	.	.	ID=MILORD.117.184581.184609;Name=MILORD.117.184581.184609;bounded_by_ta=TRUE;common_boundary=Both;end=184609;ies_id=IESPGM.PTET51.1.117.175122;ies_left_dist=0;ies_min_dist=0;ies_right_dist=0;junction_seq=agattatttatgaatTAgtcagtttaacacga;read_names=J00121:27:H3GGKBBXX:5:1110:2027:33000,J00121:27:H3GGKBBXX:5:2119:8247:6114,J00121:27:H3GGKBBXX:5:1224:21471:34512,J00121:27:H3GGKBBXX:5:2102:24211:7504,J00121:27:H3GGKBBXX:5:2212:6502:37484,J00121:27:H3GGKBBXX:5:1114:4959:43533,J00121:27:H3GGKBBXX:5:2225:9008:26002,J00121:27:H3GGKBBXX:5:2125:6218:21166,J00121:27:H3GGKBBXX:5:2222:8724:20586,J00121:27:H3GGKBBXX:5:1224:27316:31910,J00121:27:H3GGKBBXX:5:1224:21876:34723,J00121:27:H3GGKBBXX:5:1215:16823:7363,J00121:27:H3GGKBBXX:5:2215:20821:44886,J00121:27:H3GGKBBXX:5:2227:18284:34934,J00121:27:H3GGKBBXX:5:2227:13007:8066,J00121:27:H3GGKBBXX:5:1125:11485:2967,J00121:27:H3GGKBBXX:5:2101:26900:32525,J00121:27:H3GGKBBXX:5:2220:16782:13341,J00121:27:H3GGKBBXX:5:1207:4949:28534,J00121:27:H3GGKBBXX:5:1215:27986:12603,J00121:27:H3GGKBBXX:5:1125:12347:23417,J00121:27:H3GGKBBXX:5:2212:9404:35972,J00121:27:H3GGKBBXX:5:1114:24677:23329,J00121:27:H3GGKBBXX:5:1110:12023:29501,J00121:27:H3GGKBBXX:5:2208:8146:46416,J00121:27:H3GGKBBXX:5:2117:32654:20551,J00121:27:H3GGKBBXX:5:1215:22282:5640,J00121:27:H3GGKBBXX:5:2212:26839:29606,J00121:27:H3GGKBBXX:5:2102:11830:9719,J00121:27:H3GGKBBXX:5:1111:19329:3618,J00121:27:H3GGKBBXX:5:2212:18294:47014,J00121:27:H3GGKBBXX:5:1212:12449:47647,J00121:27:H3GGKBBXX:5:1103:20446:20744,J00121:27:H3GGKBBXX:5:1114:6908:36429,J00121:27:H3GGKBBXX:5:1207:9283:46487,J00121:27:H3GGKBBXX:5:1221:27671:15399,J00121:27:H3GGKBBXX:5:1117:5589:26019,J00121:27:H3GGKBBXX:5:1218:28513:13377,J00121:27:H3GGKBBXX:5:1112:15585:41968,J00121:27:H3GGKBBXX:5:2222:3295:17087,J00121:27:H3GGKBBXX:5:1128:27042:44799,J00121:27:H3GGKBBXX:5:2224:4878:10792,J00121:27:H3GGKBBXX:5:1106:4929:40455,J00121:27:H3GGKBBXX:5:2120:6248:14256,J00121:27:H3GGKBBXX:5:1104:8775:27672;sequence=TATGGTGCAATTGGGACATGAATGAACTG;start=184581;subtype=IES;support_ref=0;support_variant=45;type=IES;
scaffold51_117_with_IES	MILORD	internal_eliminated_sequence	186264	186360	.	.	.	ID=MILORD.117.186264.186360;Name=MILORD.117.186264.186360;bounded_by_ta=TRUE;common_boundary=Both;end=186360;ies_id=IESPGM.PTET51.1.117.176776;ies_left_dist=0;ies_min_dist=0;ies_right_dist=0;junction_seq=tcaaacggagtattgTAcgagaactctgagga;read_names=J00121:27:H3GGKBBXX:5:2224:7375:22186,J00121:27:H3GGKBBXX:5:2205:20720:23681,J00121:27:H3GGKBBXX:5:1215:25814:20269,J00121:27:H3GGKBBXX:5:2119:7090:5868,J00121:27:H3GGKBBXX:5:1201:8643:10704,J00121:27:H3GGKBBXX:5:1201:8379:14291,J00121:27:H3GGKBBXX:5:2223:8806:22063,J00121:27:H3GGKBBXX:5:1108:11891:31453,J00121:27:H3GGKBBXX:5:2109:7202:44781,J00121:27:H3GGKBBXX:5:2101:31020:20639,J00121:27:H3GGKBBXX:5:2124:31842:36270,J00121:27:H3GGKBBXX:5:2119:21328:1771,J00121:27:H3GGKBBXX:5:2207:29924:21588,J00121:27:H3GGKBBXX:5:1219:29285:35321,J00121:27:H3GGKBBXX:5:1118:9090:13025,J00121:27:H3GGKBBXX:5:1211:24271:44464,J00121:27:H3GGKBBXX:5:1113:20283:32173,J00121:27:H3GGKBBXX:5:2215:17543:6923,J00121:27:H3GGKBBXX:5:2123:24282:31892,J00121:27:H3GGKBBXX:5:2107:10653:21535,J00121:27:H3GGKBBXX:5:2106:25743:28094,J00121:27:H3GGKBBXX:5:2104:11840:28164,J00121:27:H3GGKBBXX:5:1123:27559:1209,J00121:27:H3GGKBBXX:5:2113:25712:25580,J00121:27:H3GGKBBXX:5:2120:19857:7873,J00121:27:H3GGKBBXX:5:1213:2209:15487,J00121:27:H3GGKBBXX:5:2204:28402:32877,J00121:27:H3GGKBBXX:5:1126:17046:48474,J00121:27:H3GGKBBXX:5:1120:19989:40420,J00121:27:H3GGKBBXX:5:1109:26961:2070,J00121:27:H3GGKBBXX:5:1121:10450:21606;sequence=TATTGATGTAAATGATTTCAAAATAATAATGTTATTTTTATTATTTGAAAAACATACTCAAAAATAAATAAAAAACAATTCCCATTTGACTTTTTAA;start=186264;subtype=IES;support_ref=10;support_variant=31;type=IES;
scaffold51_117_with_IES	MILORD	internal_eliminated_sequence	187132	187191	.	.	.	ID=MILORD.117.187132.187191;Name=MILORD.117.187132.187191;bounded_by_ta=TRUE;common_boundary=Both;end=187191;ies_id=IESPGM.PTET51.1.117.177547;ies_left_dist=0;ies_min_dist=0;ies_right_dist=0;junction_seq=ttatttgtaacattgTAttaactagaaatttt;read_names=J00121:27:H3GGKBBXX:5:1220:9536:20515,J00121:27:H3GGKBBXX:5:1120:31913:43357,J00121:27:H3GGKBBXX:5:1222:4929:40877,J00121:27:H3GGKBBXX:5:2218:21349:35567,J00121:27:H3GGKBBXX:5:1222:5680:40772,J00121:27:H3GGKBBXX:5:1106:7659:31998,J00121:27:H3GGKBBXX:5:1117:11972:1736,J00121:27:H3GGKBBXX:5:1105:9425:26793,J00121:27:H3GGKBBXX:5:2225:2432:15803,J00121:27:H3GGKBBXX:5:2122:5761:44746,J00121:27:H3GGKBBXX:5:2109:11698:25457,J00121:27:H3GGKBBXX:5:1121:18101:3635,J00121:27:H3GGKBBXX:5:2102:8420:13552,J00121:27:H3GGKBBXX:5:1221:12956:21588,J00121:27:H3GGKBBXX:5:1205:11464:16964,J00121:27:H3GGKBBXX:5:1117:11870:1595,J00121:27:H3GGKBBXX:5:1124:24058:8576,J00121:27:H3GGKBBXX:5:1113:18304:37114,J00121:27:H3GGKBBXX:5:1202:5132:24103,J00121:27:H3GGKBBXX:5:1227:11454:47436,J00121:27:H3GGKBBXX:5:1202:19167:31189,J00121:27:H3GGKBBXX:5:1102:4178:29061,J00121:27:H3GGKBBXX:5:1121:11830:5745,J00121:27:H3GGKBBXX:5:1222:17137:43216,J00121:27:H3GGKBBXX:5:1220:5345:7591,J00121:27:H3GGKBBXX:5:1213:21937:24771,J00121:27:H3GGKBBXX:5:1113:16183:14168,J00121:27:H3GGKBBXX:5:1118:3194:7064,J00121:27:H3GGKBBXX:5:1113:18588:1947,J00121:27:H3GGKBBXX:5:1121:11901:5587,J00121:27:H3GGKBBXX:5:2115:10795:19988,J00121:27:H3GGKBBXX:5:2218:13910:7064,J00121:27:H3GGKBBXX:5:1113:6888:21975,J00121:27:H3GGKBBXX:5:2126:9455:12251,J00121:27:H3GGKBBXX:5:1103:18639:17438,J00121:27:H3GGKBBXX:5:1107:8907:31101,J00121:27:H3GGKBBXX:5:1212:31345:39172,J00121:27:H3GGKBBXX:5:2208:24667:32314,J00121:27:H3GGKBBXX:5:2220:16640:24982,J00121:27:H3GGKBBXX:5:1101:29904:31716,J00121:27:H3GGKBBXX:5:2103:22942:31505,J00121:27:H3GGKBBXX:5:1227:24058:35936,J00121:27:H3GGKBBXX:5:1204:11738:47577,J00121:27:H3GGKBBXX:5:2201:4726:20726,J00121:27:H3GGKBBXX:5:1225:18862:48210,J00121:27:H3GGKBBXX:5:1127:4726:47770,J00121:27:H3GGKBBXX:5:1202:26321:45097,J00121:27:H3GGKBBXX:5:1226:21917:17526,J00121:27:H3GGKBBXX:5:2103:23216:4655,J00121:27:H3GGKBBXX:5:1101:7517:9666,J00121:27:H3GGKBBXX:5:1111:21359:28868,J00121:27:H3GGKBBXX:5:2206:1824:10106,J00121:27:H3GGKBBXX:5:1118:4665:25439,J00121:27:H3GGKBBXX:5:1116:3386:42319,J00121:27:H3GGKBBXX:5:1201:8521:16506,J00121:27:H3GGKBBXX:5:1207:10764:35620,J00121:27:H3GGKBBXX:5:2120:13474:47348,J00121:27:H3GGKBBXX:5:1128:26260:17597,J00121:27:H3GGKBBXX:5:1224:15463:17245,J00121:27:H3GGKBBXX:5:1226:11383:32367,J00121:27:H3GGKBBXX:5:1218:15524:16858,J00121:27:H3GGKBBXX:5:2226:8359:36692,J00121:27:H3GGKBBXX:5:2109:3894:36587,J00121:27:H3GGKBBXX:5:2115:18741:46733,J00121:27:H3GGKBBXX:5:1125:3346:10985,J00121:27:H3GGKBBXX:5:2209:11089:15152,J00121:27:H3GGKBBXX:5:1220:16112:8383,J00121:27:H3GGKBBXX:5:1213:5710:11776;sequence=TACAGCATAATCATTTTGAGTTAATTAGTATATTATTAATAAATATTATTCAATCATCTG;start=187132;subtype=IES;support_ref=0;support_variant=68;type=IES;
scaffold51_117_with_IES	MILORD	internal_eliminated_sequence	188370	188446	.	.	.	ID=MILORD.117.188370.188446;Name=MILORD.117.188370.188446;bounded_by_ta=TRUE;common_boundary=Both;end=188446;ies_id=IESPGM.PTET51.1.117.178725;ies_left_dist=0;ies_min_dist=0;ies_right_dist=0;junction_seq=taaagtttagagtaaTAtcttgaaggaaggag;read_names=J00121:27:H3GGKBBXX:5:2121:15300:13377,J00121:27:H3GGKBBXX:5:2113:22445:45766,J00121:27:H3GGKBBXX:5:2228:13453:28920,J00121:27:H3GGKBBXX:5:2123:26189:48983,J00121:27:H3GGKBBXX:5:2214:12083:45291,J00121:27:H3GGKBBXX:5:1224:8521:35391,J00121:27:H3GGKBBXX:5:2203:4046:14801,J00121:27:H3GGKBBXX:5:1121:21694:48087,J00121:27:H3GGKBBXX:5:1108:22820:29852,J00121:27:H3GGKBBXX:5:1111:15108:11952,J00121:27:H3GGKBBXX:5:1108:15118:40948,J00121:27:H3GGKBBXX:5:2119:22759:18458,J00121:27:H3GGKBBXX:5:1108:8968:21289,J00121:27:H3GGKBBXX:5:2126:24251:18827,J00121:27:H3GGKBBXX:5:1212:5112:34618,J00121:27:H3GGKBBXX:5:1215:14793:40033,J00121:27:H3GGKBBXX:5:2120:17198:12585,J00121:27:H3GGKBBXX:5:1121:6542:31048,J00121:27:H3GGKBBXX:5:1222:15402:41405,J00121:27:H3GGKBBXX:5:2115:25164:5077;sequence=TACAGTTAATATATATATATATTTTAGATTTAGAACAAAGTCAAATCGAATTAAATAAAATAAAATAAAATCAATTG;start=188370;subtype=IES;support_ref=0;support_variant=20;type=IES;
scaffold51_117_with_IES	MILORD	internal_eliminated_sequence	189045	189099	.	.	.	ID=MILORD.117.189045.189099;Name=MILORD.117.189045.189099;bounded_by_ta=TRUE;common_boundary=Both;end=189099;ies_id=IESPGM.PTET51.1.117.179323;ies_left_dist=0;ies_min_dist=0;ies_right_dist=0;junction_seq=ataatatataatattTAaaatgcattaataaa;read_names=J00121:27:H3GGKBBXX:5:2118:27164:46733,J00121:27:H3GGKBBXX:5:2225:5284:1121,J00121:27:H3GGKBBXX:5:2107:19816:40016,J00121:27:H3GGKBBXX:5:1210:7892:42706,J00121:27:H3GGKBBXX:5:1214:2108:2439,J00121:27:H3GGKBBXX:5:2216:14773:32648,J00121:27:H3GGKBBXX:5:1219:14275:31259,J00121:27:H3GGKBBXX:5:2212:14935:14783,J00121:27:H3GGKBBXX:5:2216:20669:3371,J00121:27:H3GGKBBXX:5:2208:6948:19126,J00121:27:H3GGKBBXX:5:1211:16488:12972,J00121:27:H3GGKBBXX:5:2107:31507:36007,J00121:27:H3GGKBBXX:5:1121:23683:30398,J00121:27:H3GGKBBXX:5:2219:11921:22432,J00121:27:H3GGKBBXX:5:1104:20405:34495,J00121:27:H3GGKBBXX:5:2218:16122:33440,J00121:27:H3GGKBBXX:5:1224:28513:6695,J00121:27:H3GGKBBXX:5:1202:3731:33281,J00121:27:H3GGKBBXX:5:1211:28909:31013,J00121:27:H3GGKBBXX:5:2214:22353:34178,J00121:27:H3GGKBBXX:5:1104:20243:34706,J00121:27:H3GGKBBXX:5:1123:29863:19759,J00121:27:H3GGKBBXX:5:1215:13951:30485,J00121:27:H3GGKBBXX:5:1223:25246:33668,J00121:27:H3GGKBBXX:5:1223:30908:1877,J00121:27:H3GGKBBXX:5:2204:5923:15451,J00121:27:H3GGKBBXX:5:1226:10774:45027,J00121:27:H3GGKBBXX:5:1220:4959:22010,J00121:27:H3GGKBBXX:5:2212:10074:24859,J00121:27:H3GGKBBXX:5:2207:3417:27145,J00121:27:H3GGKBBXX:5:2116:12418:15698,J00121:27:H3GGKBBXX:5:1107:10368:24419,J00121:27:H3GGKBBXX:5:1212:16346:9385,J00121:27:H3GGKBBXX:5:2225:25104:47981,J00121:27:H3GGKBBXX:5:1223:8968:26424,J00121:27:H3GGKBBXX:5:1203:5923:44605,J00121:27:H3GGKBBXX:5:2201:19593:2598,J00121:27:H3GGKBBXX:5:2223:27204:19478,J00121:27:H3GGKBBXX:5:2206:23490:34354;sequence=TACACTCAATTTTTGTTTTCATTCCATATTATTATTTTATTAATTGATTCTAGTG;start=189045;subtype=IES;support_ref=2;support_variant=39;type=IES;
scaffold51_117_with_IES	MILORD	internal_eliminated_sequence	190573	190627	.	.	.	ID=MILORD.117.190573.190627;Name=MILORD.117.190573.190627;bounded_by_ta=TRUE;common_boundary=Both;end=190627;ies_id=IESPGM.PTET51.1.117.180796;ies_left_dist=0;ies_min_dist=0;ies_right_dist=0;junction_seq=ctaatctatgatttaTAacaataatcacttat;read_names=J00121:27:H3GGKBBXX:5:2223:12824:24982,J00121:27:H3GGKBBXX:5:1216:17837:32156,J00121:27:H3GGKBBXX:5:1219:3640:30099,J00121:27:H3GGKBBXX:5:2120:15473:30661,J00121:27:H3GGKBBXX:5:2126:21968:17755,J00121:27:H3GGKBBXX:5:2201:29538:11354,J00121:27:H3GGKBBXX:5:1217:25946:29184,J00121:27:H3GGKBBXX:5:2228:21552:7996,J00121:27:H3GGKBBXX:5:2228:31375:1244,J00121:27:H3GGKBBXX:5:2211:27702:24489,J00121:27:H3GGKBBXX:5:2124:12804:41686,J00121:27:H3GGKBBXX:5:2221:4208:3653,J00121:27:H3GGKBBXX:5:1205:19928:48438,J00121:27:H3GGKBBXX:5:1228:9110:40666,J00121:27:H3GGKBBXX:5:2203:7243:2334,J00121:27:H3GGKBBXX:5:1117:16407:7064,J00121:27:H3GGKBBXX:5:1102:11414:34108;sequence=TATAGTTGATTCCAACTTATTCTTTTTTTTGACATTATTTTATTAGTTTCATCTG;start=190573;subtype=IES;support_ref=0;support_variant=17;type=IES;
scaffold51_117_with_IES	MILORD	internal_eliminated_sequence	192388	192468	.	.	.	ID=MILORD.117.192388.192468;Name=MILORD.117.192388.192468;bounded_by_ta=TRUE;common_boundary=Both;end=192468;ies_id=IESPGM.PTET51.1.117.182556;ies_left_dist=0;ies_min_dist=0;ies_right_dist=0;junction_seq=agatccagagaaggaTAttaagatgataaaag;read_names=J00121:27:H3GGKBBXX:5:1118:24769:5974,J00121:27:H3GGKBBXX:5:2105:27904:23505,J00121:27:H3GGKBBXX:5:2216:2656:4057,J00121:27:H3GGKBBXX:5:1209:14133:47295,J00121:27:H3GGKBBXX:5:2227:23967:38873,J00121:27:H3GGKBBXX:5:1215:3762:7345,J00121:27:H3GGKBBXX:5:1115:11657:34213,J00121:27:H3GGKBBXX:5:1119:19502:34231,J00121:27:H3GGKBBXX:5:2125:3924:32068,J00121:27:H3GGKBBXX:5:2209:27356:44746,J00121:27:H3GGKBBXX:5:1114:19167:30345,J00121:27:H3GGKBBXX:5:2220:2524:20674,J00121:27:H3GGKBBXX:5:2222:14752:28885,J00121:27:H3GGKBBXX:5:1120:2595:3459,J00121:27:H3GGKBBXX:5:1212:24870:2633,J00121:27:H3GGKBBXX:5:1125:19644:43656;sequence=TATTATCAATATCATTTTTTTATATATATATATTAATAAAATTATATTATATCTGAAAGTTAATAAAAATAAGAAGCACAA;start=192388;subtype=IES;support_ref=32;support_variant=16;type=IES;
scaffold51_117_with_IES	MILORD	internal_eliminated_sequence	193512	193580	.	.	.	ID=MILORD.117.193512.193580;Name=MILORD.117.193512.193580;bounded_by_ta=TRUE;common_boundary=Both;end=193580;ies_id=IESPGM.PTET51.1.117.183599;ies_left_dist=0;ies_min_dist=0;ies_right_dist=0;junction_seq=ttttgttaaatatcaTAttcattcagagttga;read_names=J00121:27:H3GGKBBXX:5:1126:20232:2967,J00121:27:H3GGKBBXX:5:2209:18883:14203,J00121:27:H3GGKBBXX:5:2116:25357:21096,J00121:27:H3GGKBBXX:5:1111:21521:6747,J00121:27:H3GGKBBXX:5:2110:12946:46821,J00121:27:H3GGKBBXX:5:1121:7090:32806,J00121:27:H3GGKBBXX:5:1211:9364:39945,J00121:27:H3GGKBBXX:5:2105:18659:6923,J00121:27:H3GGKBBXX:5:2201:19481:33527,J00121:27:H3GGKBBXX:5:1225:3975:30433,J00121:27:H3GGKBBXX:5:1209:26342:49177,J00121:27:H3GGKBBXX:5:1113:18781:19900,J00121:27:H3GGKBBXX:5:1127:10947:12656,J00121:27:H3GGKBBXX:5:1104:22658:26723,J00121:27:H3GGKBBXX:5:2114:10470:3916,J00121:27:H3GGKBBXX:5:2222:31172:40842,J00121:27:H3GGKBBXX:5:2223:21308:37888,J00121:27:H3GGKBBXX:5:2224:4543:44042,J00121:27:H3GGKBBXX:5:2216:5071:22766,J00121:27:H3GGKBBXX:5:2104:10439:46557,J00121:27:H3GGKBBXX:5:1207:28229:28569,J00121:27:H3GGKBBXX:5:2121:19025:6009,J00121:27:H3GGKBBXX:5:2109:2909:37695,J00121:27:H3GGKBBXX:5:1216:16051:6624,J00121:27:H3GGKBBXX:5:1228:19492:34319,J00121:27:H3GGKBBXX:5:1228:16133:5358,J00121:27:H3GGKBBXX:5:2219:17634:10317,J00121:27:H3GGKBBXX:5:2124:31406:44271,J00121:27:H3GGKBBXX:5:2116:10673:6976,J00121:27:H3GGKBBXX:5:1206:20415:43831;sequence=TACAGAAAGAAACAATAAATTAGTGATAATAGTGATAATATTTGATAATTCCAATACTTAATTGAGTTG;start=193512;subtype=IES;support_ref=64;support_variant=30;type=IES;
scaffold51_117_with_IES	MILORD	internal_eliminated_sequence	196105	196157	.	.	.	ID=MILORD.117.196105.196157;Name=MILORD.117.196105.196157;bounded_by_ta=TRUE;common_boundary=Both;end=196157;ies_id=IESPGM.PTET51.1.117.186049;ies_left_dist=0;ies_min_dist=0;ies_right_dist=0;junction_seq=tgaaacctatgtaaaTAtctgagttgatatta;read_names=J00121:27:H3GGKBBXX:5:1111:4929:47981,J00121:27:H3GGKBBXX:5:2223:20892:31751,J00121:27:H3GGKBBXX:5:2204:11809:6660,J00121:27:H3GGKBBXX:5:1113:16376:46328,J00121:27:H3GGKBBXX:5:1228:25499:22784,J00121:27:H3GGKBBXX:5:2123:21521:10053,J00121:27:H3GGKBBXX:5:1222:15270:46979,J00121:27:H3GGKBBXX:5:1203:6583:14766,J00121:27:H3GGKBBXX:5:2226:18639:30872,J00121:27:H3GGKBBXX:5:1120:24982:33703,J00121:27:H3GGKBBXX:5:2219:20709:44130,J00121:27:H3GGKBBXX:5:1128:10165:32261,J00121:27:H3GGKBBXX:5:1222:16599:18827,J00121:27:H3GGKBBXX:5:2116:27833:11952,J00121:27:H3GGKBBXX:5:1211:9090:33985,J00121:27:H3GGKBBXX:5:1203:15168:44658,J00121:27:H3GGKBBXX:5:2221:17279:30591,J00121:27:H3GGKBBXX:5:1124:17117:31962,J00121:27:H3GGKBBXX:5:1201:7040:29272,J00121:27:H3GGKBBXX:5:2208:20202:44552,J00121:27:H3GGKBBXX:5:1128:10338:32033,J00121:27:H3GGKBBXX:5:2120:16112:16120,J00121:27:H3GGKBBXX:5:2212:16295:41862,J00121:27:H3GGKBBXX:5:1125:1905:9332,J00121:27:H3GGKBBXX:5:2225:7446:12357;sequence=TACACTTAAAATAAATAAATTAGAATTGTTATCAAATAAGTCTAAATTATCTG;start=196105;subtype=IES;support_ref=0;support_variant=25;type=IES;
scaffold51_117_with_IES	MILORD	internal_eliminated_sequence	196180	196254	.	.	.	ID=MILORD.117.196180.196254;Name=MILORD.117.196180.196254;bounded_by_ta=TRUE;common_boundary=Both;end=196254;ies_id=IESPGM.PTET51.1.117.186071;ies_left_dist=0;ies_min_dist=0;ies_right_dist=0;junction_seq=gttgatattaaatgaTActaaattaaagacag;read_names=J00121:27:H3GGKBBXX:5:1110:10622:25386;sequence=TATAGTCTAATTAAACATTATTTTATTACTCCTTTATAATTGATAATGTATTTAGGAAATATACTAGAATGAATG;start=196180;subtype=IES;support_ref=9;support_variant=1;type=IES;
scaffold51_117_with_IES	MILORD	internal_eliminated_sequence	198093	198154	.	.	.	ID=MILORD.117.198093.198154;Name=MILORD.117.198093.198154;bounded_by_ta=TRUE;common_boundary=None;end=198154;ies_id=IESPGM.PTET51.1.117.188099;ies_left_dist=190;ies_min_dist=177;ies_right_dist=177;junction_seq=aattataatctctaaTAccatgactacacctt;read_names=J00121:27:H3GGKBBXX:5:2213:14560:41845,J00121:27:H3GGKBBXX:5:1117:25398:35163;sequence=TACAGATAAATCAATCTAACTCTCTCTCATAATAAATATTTTTTAAATCAAATCATTAAATG;start=198093;subtype=MAC;support_ref=152;support_variant=2;type=CRYPTIC;
scaffold51_117_with_IES	MILORD	internal_eliminated_sequence	198283	198386	.	.	.	ID=MILORD.117.198283.198386;Name=MILORD.117.198283.198386;bounded_by_ta=TRUE;common_boundary=LEFT;end=198386;ies_id=IESPGM.PTET51.1.117.188099;ies_left_dist=0;ies_min_dist=0;ies_right_dist=-55;junction_seq=actgatgcttgattaTActaaagcagcgagtc;read_names=J00121:27:H3GGKBBXX:5:1119:15990:35215,J00121:27:H3GGKBBXX:5:1209:16508:3442;sequence=TATACTTCTTTATTTATATATTGGAAATATTATTTTTAAAGCTGGATTGTATCAAGGAAAAGAATAATATCATCATTACAAAATAAAAATCGGGGAATTCGCTC;start=198283;subtype=PARTIAL_EXTERNAL;support_ref=4;support_variant=2;type=ALTERNATIVE;
scaffold51_117_with_IES	MILORD	internal_eliminated_sequence	198283	198331	.	.	.	ID=MILORD.117.198283.198331;Name=MILORD.117.198283.198331;bounded_by_ta=TRUE;common_boundary=Both;end=198331;ies_id=IESPGM.PTET51.1.117.188099;ies_left_dist=0;ies_min_dist=0;ies_right_dist=0;junction_seq=actgatgcttgattaTAtcaaggaaaagaata;read_names=J00121:27:H3GGKBBXX:5:1127:15442:42495,J00121:27:H3GGKBBXX:5:1118:24211:42776,J00121:27:H3GGKBBXX:5:2122:22303:8488,J00121:27:H3GGKBBXX:5:2112:28798:33879,J00121:27:H3GGKBBXX:5:1126:28818:41405,J00121:27:H3GGKBBXX:5:1205:17279:24929,J00121:27:H3GGKBBXX:5:1104:27925:37361,J00121:27:H3GGKBBXX:5:1126:30665:18722,J00121:27:H3GGKBBXX:5:1203:16670:34037;sequence=TATACTTCTTTATTTATATATTGGAAATATTATTTTTAAAGCTGGATTG;start=198283;subtype=IES;support_ref=2;support_variant=9;type=IES;
scaffold51_117_with_IES	MILORD	internal_eliminated_sequence	202160	202239	.	.	.	ID=MILORD.117.202160.202239;Name=MILORD.117.202160.202239;bounded_by_ta=TRUE;common_boundary=Both;end=202239;ies_id=IESPGM.PTET51.1.117.191927;ies_left_dist=0;ies_min_dist=0;ies_right_dist=0;junction_seq=aaggttaatgttattTAatttaataaagtccc;read_names=J00121:27:H3GGKBBXX:5:1106:18233:2633,J00121:27:H3GGKBBXX:5:1105:19015:8172,J00121:27:H3GGKBBXX:5:2104:9881:6765,J00121:27:H3GGKBBXX:5:1220:21755:23012,J00121:27:H3GGKBBXX:5:1211:13403:6325,J00121:27:H3GGKBBXX:5:1122:16965:11970,J00121:27:H3GGKBBXX:5:1126:21521:45643,J00121:27:H3GGKBBXX:5:1123:11312:32244,J00121:27:H3GGKBBXX:5:1214:13890:24929,J00121:27:H3GGKBBXX:5:1112:8958:5868,J00121:27:H3GGKBBXX:5:1226:25449:34582,J00121:27:H3GGKBBXX:5:1221:13626:39348,J00121:27:H3GGKBBXX:5:1119:9962:45871,J00121:27:H3GGKBBXX:5:2116:4472:35901,J00121:27:H3GGKBBXX:5:1207:6187:43339,J00121:27:H3GGKBBXX:5:1208:15798:17614,J00121:27:H3GGKBBXX:5:1226:29295:22045,J00121:27:H3GGKBBXX:5:1128:18822:43673,J00121:27:H3GGKBBXX:5:2212:15960:9877,J00121:27:H3GGKBBXX:5:2102:13859:34934,J00121:27:H3GGKBBXX:5:2108:14174:48632,J00121:27:H3GGKBBXX:5:1128:14783:45783,J00121:27:H3GGKBBXX:5:2117:28239:4145,J00121:27:H3GGKBBXX:5:1222:8704:19918,J00121:27:H3GGKBBXX:5:1212:10358:3829,J00121:27:H3GGKBBXX:5:1107:25144:35497,J00121:27:H3GGKBBXX:5:2226:25976:9543,J00121:27:H3GGKBBXX:5:1112:16802:10809,J00121:27:H3GGKBBXX:5:1208:26321:26529,J00121:27:H3GGKBBXX:5:1209:2909:18529,J00121:27:H3GGKBBXX:5:1110:16437:38170,J00121:27:H3GGKBBXX:5:1125:12763:1103,J00121:27:H3GGKBBXX:5:1104:11444:38873,J00121:27:H3GGKBBXX:5:2114:13423:9877,J00121:27:H3GGKBBXX:5:2112:14834:24771,J00121:27:H3GGKBBXX:5:1215:13058:9631,J00121:27:H3GGKBBXX:5:2209:6055:8330,J00121:27:H3GGKBBXX:5:2217:5284:41985,J00121:27:H3GGKBBXX:5:2208:24048:44464,J00121:27:H3GGKBBXX:5:2213:12855:13394,J00121:27:H3GGKBBXX:5:1213:14397:32103,J00121:27:H3GGKBBXX:5:2103:18832:48052,J00121:27:H3GGKBBXX:5:1212:13697:29096;sequence=TACACTTTATTTATTGAATGTTATTAAATTGAATCTAAATATATATATACATATTTTCATAAACTTCCATAAATTCATTA;start=202160;subtype=IES;support_ref=74;support_variant=43;type=IES;
scaffold51_117_with_IES	MILORD	internal_eliminated_sequence	205080	205108	.	.	.	ID=MILORD.117.205080.205108;Name=MILORD.117.205080.205108;bounded_by_ta=TRUE;common_boundary=LEFT;end=205108;ies_id=IESPGM.PTET51.1.117.194767;ies_left_dist=0;ies_min_dist=0;ies_right_dist=82;junction_seq=aataagtaaataactTAcagtcaatggattct;read_names=J00121:27:H3GGKBBXX:5:1118:7121:46715,J00121:27:H3GGKBBXX:5:2108:7415:43744,J00121:27:H3GGKBBXX:5:1114:14458:3723,J00121:27:H3GGKBBXX:5:1115:17716:44253,J00121:27:H3GGKBBXX:5:1217:16467:19513;sequence=TATAGTGAAATTAATTTTAAGTTCAATTG;start=205080;subtype=PARTIAL_INTERNAL;support_ref=2;support_variant=5;type=ALTERNATIVE;
scaffold51_117_with_IES	MILORD	internal_eliminated_sequence	205080	205190	.	.	.	ID=MILORD.117.205080.205190;Name=MILORD.117.205080.205190;bounded_by_ta=TRUE;common_boundary=Both;end=205190;ies_id=IESPGM.PTET51.1.117.194767;ies_left_dist=0;ies_min_dist=0;ies_right_dist=0;junction_seq=aataagtaaataactTAcaagtcctaaattct;read_names=J00121:27:H3GGKBBXX:5:1209:22414:42267,J00121:27:H3GGKBBXX:5:1105:10186:39611,J00121:27:H3GGKBBXX:5:1223:30208:16946,J00121:27:H3GGKBBXX:5:2227:3539:21694,J00121:27:H3GGKBBXX:5:2205:19928:40209,J00121:27:H3GGKBBXX:5:1112:27407:19970,J00121:27:H3GGKBBXX:5:2213:11079:39576,J00121:27:H3GGKBBXX:5:1217:17959:46997,J00121:27:H3GGKBBXX:5:2115:22079:21324,J00121:27:H3GGKBBXX:5:2226:25022:43234,J00121:27:H3GGKBBXX:5:2209:27143:9948,J00121:27:H3GGKBBXX:5:2221:11048:14660,J00121:27:H3GGKBBXX:5:1119:18690:38029,J00121:27:H3GGKBBXX:5:2113:29954:37044,J00121:27:H3GGKBBXX:5:1219:12966:28534,J00121:27:H3GGKBBXX:5:1106:15229:16348,J00121:27:H3GGKBBXX:5:2212:23074:19496,J00121:27:H3GGKBBXX:5:1105:24342:27074,J00121:27:H3GGKBBXX:5:1113:5964:40772,J00121:27:H3GGKBBXX:5:2205:2453:32472,J00121:27:H3GGKBBXX:5:1113:13098:21869,J00121:27:H3GGKBBXX:5:2116:26098:26353,J00121:27:H3GGKBBXX:5:2228:24403:14344,J00121:27:H3GGKBBXX:5:1121:13677:11442,J00121:27:H3GGKBBXX:5:1114:27022:38187,J00121:27:H3GGKBBXX:5:1228:6380:40930,J00121:27:H3GGKBBXX:5:1114:5223:27109,J00121:27:H3GGKBBXX:5:1227:25844:38926,J00121:27:H3GGKBBXX:5:1102:16275:35919,J00121:27:H3GGKBBXX:5:2123:16457:5640,J00121:27:H3GGKBBXX:5:2201:26808:45977;sequence=TATAGTGAAATTAATTTTAAGTTCAATTGTACAGTCAATGGATTCTAATATTTTCAATTCTCTAATTATTAACTACTTACTATATTATAATTTCATTTATAAAAGTCACTG;start=205080;subtype=IES;support_ref=2;support_variant=31;type=IES;
scaffold51_117_with_IES	MILORD	internal_eliminated_sequence	205109	205161	.	.	.	ID=MILORD.117.205109.205161;Name=MILORD.117.205109.205161;bounded_by_ta=TRUE;common_boundary=None;end=205161;ies_id=IESPGM.PTET51.1.117.194767;ies_left_dist=-29;ies_min_dist=29;ies_right_dist=29;junction_seq=ttttaagttcaattgTAttataatttcattta;read_names=J00121:27:H3GGKBBXX:5:2111:13859:18687,J00121:27:H3GGKBBXX:5:2224:28250:5112;sequence=TACAGTCAATGGATTCTAATATTTTCAATTCTCTAATTATTAACTACTTACTA;start=205109;subtype=INTERNAL;support_ref=0;support_variant=2;type=ALTERNATIVE;
scaffold51_117_with_IES	MILORD	internal_eliminated_sequence	205165	205190	.	.	.	ID=MILORD.117.205165.205190;Name=MILORD.117.205165.205190;bounded_by_ta=TRUE;common_boundary=RIGHT;end=205190;ies_id=IESPGM.PTET51.1.117.194767;ies_left_dist=-85;ies_min_dist=0;ies_right_dist=0;junction_seq=aactacttactatatTAcaagtcctaaattct;read_names=J00121:27:H3GGKBBXX:5:1210:6959:39893;sequence=TATAATTTCATTTATAAAAGTCACTG;start=205165;subtype=PARTIAL_INTERNAL;support_ref=9;support_variant=1;type=ALTERNATIVE;
scaffold51_117_with_IES	MILORD	internal_eliminated_sequence	206600	206626	.	.	.	ID=MILORD.117.206600.206626;Name=MILORD.117.206600.206626;bounded_by_ta=TRUE;common_boundary=None;end=206626;ies_id=IESPGM.PTET51.1.117.197126;ies_left_dist=950;ies_min_dist=950;ies_right_dist=1025;junction_seq=taattttaaagaatgTAacaagaaatctaatt;read_names=J00121:27:H3GGKBBXX:5:1120:17990:27602,J00121:27:H3GGKBBXX:5:2209:13291:16753,J00121:27:H3GGKBBXX:5:2113:24119:45361,J00121:27:H3GGKBBXX:5:1109:14062:34934;sequence=TATAAAACGATTACTATAAGGACATTA;start=206600;subtype=MAC;support_ref=134;support_variant=4;type=CRYPTIC;
scaffold51_117_with_IES	MILORD	internal_eliminated_sequence	207550	207651	.	.	.	ID=MILORD.117.207550.207651;Name=MILORD.117.207550.207651;bounded_by_ta=TRUE;common_boundary=Both;end=207651;ies_id=IESPGM.PTET51.1.117.197126;ies_left_dist=0;ies_min_dist=0;ies_right_dist=0;junction_seq=aataacttttgcataTAtcatggttaagtctt;read_names=J00121:27:H3GGKBBXX:5:2113:31091:9227,J00121:27:H3GGKBBXX:5:1203:3802:35972,J00121:27:H3GGKBBXX:5:2214:19593:2703,J00121:27:H3GGKBBXX:5:2218:6766:11284,J00121:27:H3GGKBBXX:5:2210:5812:37132,J00121:27:H3GGKBBXX:5:2227:6664:18634,J00121:27:H3GGKBBXX:5:2212:11464:25474,J00121:27:H3GGKBBXX:5:1113:18142:25193,J00121:27:H3GGKBBXX:5:1201:6441:34002,J00121:27:H3GGKBBXX:5:2101:23338:46821,J00121:27:H3GGKBBXX:5:2110:23926:16999,J00121:27:H3GGKBBXX:5:1119:19116:1384,J00121:27:H3GGKBBXX:5:1123:24677:17139,J00121:27:H3GGKBBXX:5:1126:4523:18652,J00121:27:H3GGKBBXX:5:1216:22556:25421,J00121:27:H3GGKBBXX:5:1128:22364:26248,J00121:27:H3GGKBBXX:5:2220:15483:10493,J00121:27:H3GGKBBXX:5:1222:15108:29360,J00121:27:H3GGKBBXX:5:2219:22272:7205,J00121:27:H3GGKBBXX:5:2103:9008:33070,J00121:27:H3GGKBBXX:5:1112:19938:35796,J00121:27:H3GGKBBXX:5:1127:22079:19285,J00121:27:H3GGKBBXX:5:2113:29234:35725,J00121:27:H3GGKBBXX:5:1219:9354:10704,J00121:27:H3GGKBBXX:5:1123:7811:33422,J00121:27:H3GGKBBXX:5:2211:18791:36622,J00121:27:H3GGKBBXX:5:2121:23581:5710,J00121:27:H3GGKBBXX:5:2221:5294:32402,J00121:27:H3GGKBBXX:5:2105:3447:15346,J00121:27:H3GGKBBXX:5:1117:25043:37431;sequence=TATTGTTAAGTGTATAATAATTTTGTAATTTCATAATTAGATTTCTACTTGAAATAAGCAATAATAGAAGTGTGAAAAACAAAGTACCCAATAATGTAAGTG;start=207550;subtype=IES;support_ref=92;support_variant=30;type=IES;
scaffold51_117_with_IES	MILORD	internal_eliminated_sequence	208664	208752	.	.	.	ID=MILORD.117.208664.208752;Name=MILORD.117.208664.208752;bounded_by_ta=TRUE;common_boundary=Both;end=208752;ies_id=IESPGM.PTET51.1.117.198138;ies_left_dist=0;ies_min_dist=0;ies_right_dist=0;junction_seq=gctaaatttatttaaTAacattattattattc;read_names=J00121:27:H3GGKBBXX:5:1222:17086:8242,J00121:27:H3GGKBBXX:5:2214:9039:35655,J00121:27:H3GGKBBXX:5:1209:4970:5605,J00121:27:H3GGKBBXX:5:1209:3640:47858,J00121:27:H3GGKBBXX:5:2211:5446:14836,J00121:27:H3GGKBBXX:5:1120:13037:22045,J00121:27:H3GGKBBXX:5:2115:3762:25351,J00121:27:H3GGKBBXX:5:1223:12814:40086,J00121:27:H3GGKBBXX:5:2228:8521:12532,J00121:27:H3GGKBBXX:5:1219:22749:30609,J00121:27:H3GGKBBXX:5:2115:17797:22239,J00121:27:H3GGKBBXX:5:2208:11992:16893,J00121:27:H3GGKBBXX:5:1211:27082:19267,J00121:27:H3GGKBBXX:5:1211:27549:46346,J00121:27:H3GGKBBXX:5:1227:13119:30415,J00121:27:H3GGKBBXX:5:2115:2980:48825,J00121:27:H3GGKBBXX:5:2210:22191:32525,J00121:27:H3GGKBBXX:5:1103:18883:7416,J00121:27:H3GGKBBXX:5:1203:12388:29290,J00121:27:H3GGKBBXX:5:1203:17482:20603,J00121:27:H3GGKBBXX:5:1110:14793:30046,J00121:27:H3GGKBBXX:5:2213:23520:22450,J00121:27:H3GGKBBXX:5:2222:4777:42759,J00121:27:H3GGKBBXX:5:1203:7192:15012;sequence=TATAGTAAAATTTTTGATATAATTATGTGGAATATAATAAAAATAGAATTGTAAATAATCAGTTATTAAAAAGATAGTTAAAGTAATTG;start=208664;subtype=IES;support_ref=72;support_variant=24;type=IES;
scaffold51_117_with_IES	MILORD	internal_eliminated_sequence	211133	211160	.	.	.	ID=MILORD.117.211133.211160;Name=MILORD.117.211133.211160;bounded_by_ta=TRUE;common_boundary=None;end=211160;ies_id=IESPGM.PTET51.1.117.201014;ies_left_dist=496;ies_min_dist=496;ies_right_dist=513;junction_seq=taatagtttttctctTAtataattcacataac;read_names=J00121:27:H3GGKBBXX:5:2104:31294:28815;sequence=TAAACAAAAATTTAAATATAAAATATGA;start=211133;subtype=MAC;support_ref=108;support_variant=1;type=CRYPTIC;
scaffold51_117_with_IES	MILORD	internal_eliminated_sequence	211629	211673	.	.	.	ID=MILORD.117.211629.211673;Name=MILORD.117.211629.211673;bounded_by_ta=TRUE;common_boundary=Both;end=211673;ies_id=IESPGM.PTET51.1.117.201014;ies_left_dist=0;ies_min_dist=0;ies_right_dist=0;junction_seq=gtctgactattttaaTAgttacacatagtaga;read_names=J00121:27:H3GGKBBXX:5:1222:30543:26002,J00121:27:H3GGKBBXX:5:2212:18761:6150,J00121:27:H3GGKBBXX:5:2118:23480:24560,J00121:27:H3GGKBBXX:5:2228:29417:31822,J00121:27:H3GGKBBXX:5:2104:12337:23821,J00121:27:H3GGKBBXX:5:2207:21856:31699,J00121:27:H3GGKBBXX:5:1211:24647:45045,J00121:27:H3GGKBBXX:5:2119:25672:5956,J00121:27:H3GGKBBXX:5:2104:24819:42073,J00121:27:H3GGKBBXX:5:2115:6847:24366,J00121:27:H3GGKBBXX:5:1202:5457:1982,J00121:27:H3GGKBBXX:5:2227:29599:38715,J00121:27:H3GGKBBXX:5:2120:6705:4848,J00121:27:H3GGKBBXX:5:1220:28838:30362,J00121:27:H3GGKBBXX:5:2214:2067:29026,J00121:27:H3GGKBBXX:5:1217:14894:36095,J00121:27:H3GGKBBXX:5:1115:8359:44464,J00121:27:H3GGKBBXX:5:1210:11464:11688,J00121:27:H3GGKBBXX:5:2209:8136:38345,J00121:27:H3GGKBBXX:5:2221:21369:21993,J00121:27:H3GGKBBXX:5:2113:25469:3670,J00121:27:H3GGKBBXX:5:2224:9577:25369,J00121:27:H3GGKBBXX:5:1208:7618:3407,J00121:27:H3GGKBBXX:5:2217:29356:29325,J00121:27:H3GGKBBXX:5:2201:27336:15381,J00121:27:H3GGKBBXX:5:1110:10744:39559,J00121:27:H3GGKBBXX:5:1208:25631:13904,J00121:27:H3GGKBBXX:5:2103:8450:23065,J00121:27:H3GGKBBXX:5:1102:13027:24278,J00121:27:H3GGKBBXX:5:1212:21186:7574,J00121:27:H3GGKBBXX:5:2226:9283:6783,J00121:27:H3GGKBBXX:5:1214:15706:38205,J00121:27:H3GGKBBXX:5:2223:12124:26828,J00121:27:H3GGKBBXX:5:2115:27438:19249,J00121:27:H3GGKBBXX:5:1201:28757:37818,J00121:27:H3GGKBBXX:5:1219:11982:17333;sequence=TACACTTAAATATTAGACGCTTATAGATTAATATTGAATATACTG;start=211629;subtype=IES;support_ref=99;support_variant=36;type=IES;
scaffold51_117_with_IES	MILORD	internal_eliminated_sequence	212480	212508	.	.	.	ID=MILORD.117.212480.212508;Name=MILORD.117.212480.212508;bounded_by_ta=TRUE;common_boundary=Both;end=212508;ies_id=IESPGM.PTET51.1.117.201820;ies_left_dist=0;ies_min_dist=0;ies_right_dist=0;junction_seq=agggttttggtgcgcTActtccacctccagtg;read_names=J00121:27:H3GGKBBXX:5:1201:27387:36147,J00121:27:H3GGKBBXX:5:1117:14986:42267,J00121:27:H3GGKBBXX:5:2202:23023:27180,J00121:27:H3GGKBBXX:5:2226:6928:40262,J00121:27:H3GGKBBXX:5:1105:7162:23188,J00121:27:H3GGKBBXX:5:1216:22039:29870,J00121:27:H3GGKBBXX:5:1219:27143:3336,J00121:27:H3GGKBBXX:5:1226:30665:39998,J00121:27:H3GGKBBXX:5:1212:12662:17702,J00121:27:H3GGKBBXX:5:1226:21785:32525,J00121:27:H3GGKBBXX:5:1111:3640:41985,J00121:27:H3GGKBBXX:5:2112:19197:47735,J00121:27:H3GGKBBXX:5:1201:25479:45115,J00121:27:H3GGKBBXX:5:2203:12936:35936,J00121:27:H3GGKBBXX:5:2209:19918:14379,J00121:27:H3GGKBBXX:5:1125:16204:17825,J00121:27:H3GGKBBXX:5:1112:26068:10405,J00121:27:H3GGKBBXX:5:2113:10084:2088,J00121:27:H3GGKBBXX:5:2107:12144:35057,J00121:27:H3GGKBBXX:5:2128:14478:22819,J00121:27:H3GGKBBXX:5:1203:14032:10299,J00121:27:H3GGKBBXX:5:2114:22607:3670,J00121:27:H3GGKBBXX:5:1106:6553:39822,J00121:27:H3GGKBBXX:5:1116:13758:21078,J00121:27:H3GGKBBXX:5:1125:7750:26705,J00121:27:H3GGKBBXX:5:2118:4706:34793,J00121:27:H3GGKBBXX:5:2227:20628:24683,J00121:27:H3GGKBBXX:5:2218:8978:46768,J00121:27:H3GGKBBXX:5:2216:24870:23698,J00121:27:H3GGKBBXX:5:1115:17239:26476,J00121:27:H3GGKBBXX:5:2228:6126:30890,J00121:27:H3GGKBBXX:5:1126:14773:17456,J00121:27:H3GGKBBXX:5:1226:12885:11126,J00121:27:H3GGKBBXX:5:2120:15838:25703,J00121:27:H3GGKBBXX:5:1127:26098:34688,J00121:27:H3GGKBBXX:5:1111:12398:27865,J00121:27:H3GGKBBXX:5:2215:20456:40069,J00121:27:H3GGKBBXX:5:1126:18375:30872,J00121:27:H3GGKBBXX:5:2209:31243:10721,J00121:27:H3GGKBBXX:5:2219:4056:19566,J00121:27:H3GGKBBXX:5:2120:20902:21782,J00121:27:H3GGKBBXX:5:2227:15412:1367,J00121:27:H3GGKBBXX:5:2115:5507:48737,J00121:27:H3GGKBBXX:5:2120:26778:43075,J00121:27:H3GGKBBXX:5:1126:29721:8893,J00121:27:H3GGKBBXX:5:2215:6187:49142,J00121:27:H3GGKBBXX:5:1113:24830:36394,J00121:27:H3GGKBBXX:5:2213:4107:14027,J00121:27:H3GGKBBXX:5:2119:3853:2510,J00121:27:H3GGKBBXX:5:1116:12418:9543,J00121:27:H3GGKBBXX:5:1122:5852:24401,J00121:27:H3GGKBBXX:5:1118:19715:24894,J00121:27:H3GGKBBXX:5:1204:9546:24261,J00121:27:H3GGKBBXX:5:1109:12408:21799,J00121:27:H3GGKBBXX:5:1109:18152:45291,J00121:27:H3GGKBBXX:5:2210:26443:29729,J00121:27:H3GGKBBXX:5:1220:21501:11565;sequence=TATAAATAAAATAGAAATGTATGAGATGA;start=212480;subtype=IES;support_ref=30;support_variant=57;type=IES;
scaffold51_117_with_IES	MILORD	internal_eliminated_sequence	213887	213953	.	.	.	ID=MILORD.117.213887.213953;Name=MILORD.117.213887.213953;bounded_by_ta=TRUE;common_boundary=Both;end=213953;ies_id=IESPGM.PTET51.1.117.203198;ies_left_dist=0;ies_min_dist=0;ies_right_dist=0;junction_seq=aggttctgtataaaaTAattatgtataccata;read_names=J00121:27:H3GGKBBXX:5:2219:7963:13781,J00121:27:H3GGKBBXX:5:2220:22597:46768,J00121:27:H3GGKBBXX:5:1120:13575:12075,J00121:27:H3GGKBBXX:5:2113:19654:8295,J00121:27:H3GGKBBXX:5:2210:26291:4989,J00121:27:H3GGKBBXX:5:2109:20628:10721,J00121:27:H3GGKBBXX:5:1207:15422:23223,J00121:27:H3GGKBBXX:5:1217:3437:15363,J00121:27:H3GGKBBXX:5:2111:28452:19214,J00121:27:H3GGKBBXX:5:2204:3001:28815,J00121:27:H3GGKBBXX:5:1101:18568:4057,J00121:27:H3GGKBBXX:5:1119:23865:14221,J00121:27:H3GGKBBXX:5:1225:15635:11847,J00121:27:H3GGKBBXX:5:1126:22211:25210,J00121:27:H3GGKBBXX:5:1106:14773:3741,J00121:27:H3GGKBBXX:5:1113:7162:7398,J00121:27:H3GGKBBXX:5:2109:23419:10422,J00121:27:H3GGKBBXX:5:1101:18588:46082,J00121:27:H3GGKBBXX:5:1228:13210:19038,J00121:27:H3GGKBBXX:5:1112:2788:39172,J00121:27:H3GGKBBXX:5:2202:10429:15311,J00121:27:H3GGKBBXX:5:2107:13798:9192,J00121:27:H3GGKBBXX:5:1222:23541:24947,J00121:27:H3GGKBBXX:5:2217:3518:12972,J00121:27:H3GGKBBXX:5:2217:24444:13148,J00121:27:H3GGKBBXX:5:1114:19553:27496,J00121:27:H3GGKBBXX:5:2102:14387:41792,J00121:27:H3GGKBBXX:5:2107:13778:9227,J00121:27:H3GGKBBXX:5:2211:2473:27584,J00121:27:H3GGKBBXX:5:2228:3894:20199,J00121:27:H3GGKBBXX:5:1106:15980:15504,J00121:27:H3GGKBBXX:5:1126:21034:22995,J00121:27:H3GGKBBXX:5:2112:15615:26336,J00121:27:H3GGKBBXX:5:1109:21623:21307,J00121:27:H3GGKBBXX:5:1223:4371:44166,J00121:27:H3GGKBBXX:5:1102:31619:3987,J00121:27:H3GGKBBXX:5:1218:17584:9526,J00121:27:H3GGKBBXX:5:1220:12053:11020,J00121:27:H3GGKBBXX:5:1208:4300:17104;sequence=TACACCCAAAATCTAATCAATATTTGTAATTTACCATTAATGTTTGCAGGAAATCCAAGTCTGACTG;start=213887;subtype=IES;support_ref=72;support_variant=39;type=IES;
scaffold51_117_with_IES	MILORD	internal_eliminated_sequence	214375	214444	.	.	.	ID=MILORD.117.214375.214444;Name=MILORD.117.214375.214444;bounded_by_ta=TRUE;common_boundary=Both;end=214444;ies_id=IESPGM.PTET51.1.117.203619;ies_left_dist=0;ies_min_dist=0;ies_right_dist=0;junction_seq=ctatatttttgacatTAtgttccttatattta;read_names=J00121:27:H3GGKBBXX:5:1117:8004:25527,J00121:27:H3GGKBBXX:5:2109:19410:33862,J00121:27:H3GGKBBXX:5:2110:19715:3864,J00121:27:H3GGKBBXX:5:1213:13971:4075,J00121:27:H3GGKBBXX:5:2124:22567:22450,J00121:27:H3GGKBBXX:5:1227:11129:47647,J00121:27:H3GGKBBXX:5:1206:27194:16647,J00121:27:H3GGKBBXX:5:1228:15747:16225,J00121:27:H3GGKBBXX:5:1212:8897:26125,J00121:27:H3GGKBBXX:5:2112:9019:45678,J00121:27:H3GGKBBXX:5:1222:22587:1209,J00121:27:H3GGKBBXX:5:1115:22617:19267,J00121:27:H3GGKBBXX:5:2223:29000:37994,J00121:27:H3GGKBBXX:5:1207:26636:49054,J00121:27:H3GGKBBXX:5:2208:29376:31259;sequence=TACAATTGAACACACAATATTTTTGTCACTTCATTAGTAGTAGTAGTAAAAGAATAGAGTGGATCTGCTG;start=214375;subtype=IES;support_ref=66;support_variant=15;type=IES;
scaffold51_117_with_IES	MILORD	internal_eliminated_sequence	214841	214910	.	.	.	ID=MILORD.117.214841.214910;Name=MILORD.117.214841.214910;bounded_by_ta=TRUE;common_boundary=Both;end=214910;ies_id=IESPGM.PTET51.1.117.204015;ies_left_dist=0;ies_min_dist=0;ies_right_dist=0;junction_seq=ttttctatttttatgTAtatattttaatactt;read_names=J00121:27:H3GGKBBXX:5:2223:8440:39400,J00121:27:H3GGKBBXX:5:1201:11322:30151,J00121:27:H3GGKBBXX:5:2123:17980:1771,J00121:27:H3GGKBBXX:5:1218:22962:38222,J00121:27:H3GGKBBXX:5:1210:22678:25668,J00121:27:H3GGKBBXX:5:1119:7659:36640,J00121:27:H3GGKBBXX:5:2228:4482:1244,J00121:27:H3GGKBBXX:5:1111:21684:18669,J00121:27:H3GGKBBXX:5:1202:4269:29360,J00121:27:H3GGKBBXX:5:2107:3884:18951,J00121:27:H3GGKBBXX:5:2209:14570:5183,J00121:27:H3GGKBBXX:5:1216:23896:48843,J00121:27:H3GGKBBXX:5:2101:29823:30063,J00121:27:H3GGKBBXX:5:2218:3549:23188,J00121:27:H3GGKBBXX:5:2222:4675:35725,J00121:27:H3GGKBBXX:5:2201:25215:4286,J00121:27:H3GGKBBXX:5:2215:24454:6589,J00121:27:H3GGKBBXX:5:1111:24901:24630,J00121:27:H3GGKBBXX:5:2107:30990:8137,J00121:27:H3GGKBBXX:5:1111:6563:34424,J00121:27:H3GGKBBXX:5:2108:6248:24208,J00121:27:H3GGKBBXX:5:2106:30188:2809,J00121:27:H3GGKBBXX:5:2112:27539:32789,J00121:27:H3GGKBBXX:5:1125:23480:35180,J00121:27:H3GGKBBXX:5:2222:4340:36165,J00121:27:H3GGKBBXX:5:2123:22090:40086,J00121:27:H3GGKBBXX:5:1211:22962:15926,J00121:27:H3GGKBBXX:5:1226:28990:28340,J00121:27:H3GGKBBXX:5:1208:26890:32332,J00121:27:H3GGKBBXX:5:2207:10379:4075;sequence=TATAGTTAGTAAGTAAGAAATAATAGGATAATTATTAATTTTAATATAAATAAATTCATATAAATTAGTG;start=214841;subtype=IES;support_ref=102;support_variant=30;type=IES;
scaffold51_117_with_IES	MILORD	internal_eliminated_sequence	214841	214912	.	.	.	ID=MILORD.117.214841.214912;Name=MILORD.117.214841.214912;bounded_by_ta=TRUE;common_boundary=LEFT;end=214912;ies_id=IESPGM.PTET51.1.117.204015;ies_left_dist=0;ies_min_dist=0;ies_right_dist=-2;junction_seq=ttttctatttttatgTAtattttaatacttta;read_names=J00121:27:H3GGKBBXX:5:2103:10906:8330,J00121:27:H3GGKBBXX:5:2216:1681:11407;sequence=TATAGTTAGTAAGTAAGAAATAATAGGATAATTATTAATTTTAATATAAATAAATTCATATAAATTAGTGTA;start=214841;subtype=PARTIAL_EXTERNAL;support_ref=102;support_variant=2;type=ALTERNATIVE;
scaffold51_117_with_IES	MILORD	internal_eliminated_sequence	215768	215823	.	.	.	ID=MILORD.117.215768.215823;Name=MILORD.117.215768.215823;bounded_by_ta=TRUE;common_boundary=Both;end=215823;ies_id=IESPGM.PTET51.1.117.204872;ies_left_dist=0;ies_min_dist=0;ies_right_dist=0;junction_seq=agcattcggaggagtTAtcttaattgaggttg;read_names=J00121:27:H3GGKBBXX:5:1112:12510:32349,J00121:27:H3GGKBBXX:5:2216:21947:8576,J00121:27:H3GGKBBXX:5:1123:21004:3952,J00121:27:H3GGKBBXX:5:2104:4594:15117,J00121:27:H3GGKBBXX:5:1118:12286:43322,J00121:27:H3GGKBBXX:5:2205:24911:11038,J00121:27:H3GGKBBXX:5:1221:3376:33017,J00121:27:H3GGKBBXX:5:2211:26606:4620,J00121:27:H3GGKBBXX:5:1221:15686:25685,J00121:27:H3GGKBBXX:5:1217:16670:11460,J00121:27:H3GGKBBXX:5:2207:16802:14326,J00121:27:H3GGKBBXX:5:2106:18203:48052,J00121:27:H3GGKBBXX:5:2210:1763:30398,J00121:27:H3GGKBBXX:5:2120:28432:29272,J00121:27:H3GGKBBXX:5:2107:13849:16911,J00121:27:H3GGKBBXX:5:1206:8075:22731,J00121:27:H3GGKBBXX:5:1111:22059:6449,J00121:27:H3GGKBBXX:5:2219:26880:28411,J00121:27:H3GGKBBXX:5:1208:11657:2457,J00121:27:H3GGKBBXX:5:2214:7679:8049,J00121:27:H3GGKBBXX:5:1114:26920:18071,J00121:27:H3GGKBBXX:5:2210:24292:36306,J00121:27:H3GGKBBXX:5:2211:1945:36446,J00121:27:H3GGKBBXX:5:1223:12865:14678,J00121:27:H3GGKBBXX:5:2103:30949:22309,J00121:27:H3GGKBBXX:5:2217:23135:40069,J00121:27:H3GGKBBXX:5:2207:22495:20392,J00121:27:H3GGKBBXX:5:1217:15524:41616;sequence=TACTATCGATTCAATATCCCTCTGAAAATGTAAATTACAAATAATCGTTTCAACAA;start=215768;subtype=IES;support_ref=52;support_variant=28;type=IES;
scaffold51_117_with_IES	MILORD	internal_eliminated_sequence	217446	217493	.	.	.	ID=MILORD.117.217446.217493;Name=MILORD.117.217446.217493;bounded_by_ta=TRUE;common_boundary=Both;end=217493;ies_id=IESPGM.PTET51.1.117.206494;ies_left_dist=0;ies_min_dist=0;ies_right_dist=0;junction_seq=aatacaatgcataagTAttggaactctatcaa;read_names=J00121:27:H3GGKBBXX:5:1218:15260:7187,J00121:27:H3GGKBBXX:5:1225:28990:39348,J00121:27:H3GGKBBXX:5:1209:2209:39365,J00121:27:H3GGKBBXX:5:1123:17614:5183,J00121:27:H3GGKBBXX:5:1107:25773:44957,J00121:27:H3GGKBBXX:5:2223:6756:21535,J00121:27:H3GGKBBXX:5:2215:14012:6466,J00121:27:H3GGKBBXX:5:2109:32410:31558,J00121:27:H3GGKBBXX:5:1212:26443:20199,J00121:27:H3GGKBBXX:5:2221:14681:47049,J00121:27:H3GGKBBXX:5:1103:15493:34002,J00121:27:H3GGKBBXX:5:1220:21907:11249,J00121:27:H3GGKBBXX:5:2207:26047:47788,J00121:27:H3GGKBBXX:5:2224:3508:16225,J00121:27:H3GGKBBXX:5:2124:8948:16682,J00121:27:H3GGKBBXX:5:1206:24840:17948,J00121:27:H3GGKBBXX:5:1106:22648:24489,J00121:27:H3GGKBBXX:5:2108:18862:48561,J00121:27:H3GGKBBXX:5:1209:22221:8734,J00121:27:H3GGKBBXX:5:2227:16741:17772,J00121:27:H3GGKBBXX:5:2113:10074:18071,J00121:27:H3GGKBBXX:5:1228:11708:26635,J00121:27:H3GGKBBXX:5:2119:32075:27250,J00121:27:H3GGKBBXX:5:2226:5335:10774,J00121:27:H3GGKBBXX:5:1122:6279:12269,J00121:27:H3GGKBBXX:5:1122:29599:15152,J00121:27:H3GGKBBXX:5:2223:4422:1806,J00121:27:H3GGKBBXX:5:2101:29965:38257,J00121:27:H3GGKBBXX:5:1215:2575:30995,J00121:27:H3GGKBBXX:5:2213:29548:23962,J00121:27:H3GGKBBXX:5:1210:24383:48526,J00121:27:H3GGKBBXX:5:2225:8532:9455,J00121:27:H3GGKBBXX:5:2113:4036:41159,J00121:27:H3GGKBBXX:5:2115:29224:4549,J00121:27:H3GGKBBXX:5:2220:11931:4127,J00121:27:H3GGKBBXX:5:2205:24353:23223,J00121:27:H3GGKBBXX:5:1221:30411:16243,J00121:27:H3GGKBBXX:5:1128:26869:45203,J00121:27:H3GGKBBXX:5:2205:28615:32648,J00121:27:H3GGKBBXX:5:1205:14286:37361,J00121:27:H3GGKBBXX:5:2102:8714:39699,J00121:27:H3GGKBBXX:5:1201:8247:11601,J00121:27:H3GGKBBXX:5:1106:15026:3020,J00121:27:H3GGKBBXX:5:1220:17300:35514,J00121:27:H3GGKBBXX:5:1128:8379:29096,J00121:27:H3GGKBBXX:5:1124:14884:25914,J00121:27:H3GGKBBXX:5:1113:8166:28270,J00121:27:H3GGKBBXX:5:1117:16528:10124,J00121:27:H3GGKBBXX:5:1108:5101:19548,J00121:27:H3GGKBBXX:5:2225:12723:25404,J00121:27:H3GGKBBXX:5:1102:11272:2352,J00121:27:H3GGKBBXX:5:1221:3062:15065,J00121:27:H3GGKBBXX:5:1125:13565:27004,J00121:27:H3GGKBBXX:5:1207:9759:42460,J00121:27:H3GGKBBXX:5:2105:4158:10000,J00121:27:H3GGKBBXX:5:1121:27702:33985,J00121:27:H3GGKBBXX:5:2207:23642:29167,J00121:27:H3GGKBBXX:5:1207:7994:3705,J00121:27:H3GGKBBXX:5:1212:20557:5816,J00121:27:H3GGKBBXX:5:1101:12053:20515,J00121:27:H3GGKBBXX:5:1202:26250:32244,J00121:27:H3GGKBBXX:5:2102:14042:3600,J00121:27:H3GGKBBXX:5:2218:11880:9596,J00121:27:H3GGKBBXX:5:1111:11576:1367,J00121:27:H3GGKBBXX:5:1218:20253:27936,J00121:27:H3GGKBBXX:5:2115:27296:12603,J00121:27:H3GGKBBXX:5:2106:9841:29940,J00121:27:H3GGKBBXX:5:2207:20121:20076,J00121:27:H3GGKBBXX:5:1111:25520:22924,J00121:27:H3GGKBBXX:5:2119:20821:26881,J00121:27:H3GGKBBXX:5:1221:11667:1771,J00121:27:H3GGKBBXX:5:2226:3041:14185,J00121:27:H3GGKBBXX:5:2116:29609:21465,J00121:27:H3GGKBBXX:5:1125:16447:36112,J00121:27:H3GGKBBXX:5:1117:16254:10247,J00121:27:H3GGKBBXX:5:2207:23663:29167,J00121:27:H3GGKBBXX:5:2227:20872:9455,J00121:27:H3GGKBBXX:5:1125:24424:22960,J00121:27:H3GGKBBXX:5:2209:23409:8787,J00121:27:H3GGKBBXX:5:1101:10257:26019,J00121:27:H3GGKBBXX:5:1223:8430:35585,J00121:27:H3GGKBBXX:5:1111:28107:16753,J00121:27:H3GGKBBXX:5:1226:30675:35620,J00121:27:H3GGKBBXX:5:1221:12154:13236,J00121:27:H3GGKBBXX:5:2211:14986:31365;sequence=TACAGCAATTCAGTAGTAATTATGCTAAGATCCATTCCAAATCAAGTG;start=217446;subtype=IES;support_ref=24;support_variant=85;type=IES;
scaffold51_117_with_IES	MILORD	internal_eliminated_sequence	218714	218800	.	.	.	ID=MILORD.117.218714.218800;Name=MILORD.117.218714.218800;bounded_by_ta=TRUE;common_boundary=Both;end=218800;ies_id=IESPGM.PTET51.1.117.207714;ies_left_dist=0;ies_min_dist=0;ies_right_dist=0;junction_seq=tgtggaacacaaaatTAtgataaagcaaggca;read_names=J00121:27:H3GGKBBXX:5:1222:15087:12691,J00121:27:H3GGKBBXX:5:1113:17289:5710,J00121:27:H3GGKBBXX:5:1227:9364:39066,J00121:27:H3GGKBBXX:5:2206:23449:48526,J00121:27:H3GGKBBXX:5:1112:26748:32719,J00121:27:H3GGKBBXX:5:2228:9831:38082,J00121:27:H3GGKBBXX:5:1116:18193:26441,J00121:27:H3GGKBBXX:5:2205:12763:42741,J00121:27:H3GGKBBXX:5:1214:16904:10000,J00121:27:H3GGKBBXX:5:2113:17604:34459,J00121:27:H3GGKBBXX:5:2104:30624:29167,J00121:27:H3GGKBBXX:5:2227:6370:7328,J00121:27:H3GGKBBXX:5:1105:18802:29677,J00121:27:H3GGKBBXX:5:2203:6989:14062,J00121:27:H3GGKBBXX:5:1217:18964:44869,J00121:27:H3GGKBBXX:5:1122:22221:42706,J00121:27:H3GGKBBXX:5:1202:28118:22573,J00121:27:H3GGKBBXX:5:1209:8694:35339,J00121:27:H3GGKBBXX:5:1118:6441:39734,J00121:27:H3GGKBBXX:5:1124:3589:34020,J00121:27:H3GGKBBXX:5:1202:25743:11565,J00121:27:H3GGKBBXX:5:1102:13595:29131,J00121:27:H3GGKBBXX:5:1117:9607:19865,J00121:27:H3GGKBBXX:5:2108:18609:20902,J00121:27:H3GGKBBXX:5:1226:5629:46698,J00121:27:H3GGKBBXX:5:1111:14894:5077,J00121:27:H3GGKBBXX:5:2211:8288:25386,J00121:27:H3GGKBBXX:5:1104:8115:40315,J00121:27:H3GGKBBXX:5:2205:27641:14396,J00121:27:H3GGKBBXX:5:2218:8532:25386,J00121:27:H3GGKBBXX:5:2226:3620:18212,J00121:27:H3GGKBBXX:5:2115:17614:46926,J00121:27:H3GGKBBXX:5:2217:6116:15434,J00121:27:H3GGKBBXX:5:2115:21410:8664,J00121:27:H3GGKBBXX:5:1113:21755:8101;sequence=TACACTTAGATTAGTAAATATTTCCTCTAGTAATTTACAATTTAATATTTAATTGATAAATAATCATATTACTAAACTGTTTGTGTG;start=218714;subtype=IES;support_ref=90;support_variant=35;type=IES;
scaffold51_117_with_IES	MILORD	internal_eliminated_sequence	219437	219475	.	.	.	ID=MILORD.117.219437.219475;Name=MILORD.117.219437.219475;bounded_by_ta=TRUE;common_boundary=None;end=219475;ies_id=IESPGM.PTET51.1.117.207714;ies_left_dist=-723;ies_min_dist=675;ies_right_dist=-675;junction_seq=aaacgaatgttcaatTAaattaaaattatgac;read_names=J00121:27:H3GGKBBXX:5:2117:3813:44464,J00121:27:H3GGKBBXX:5:2101:21998:5745;sequence=TATAAAAGAAATAAGAAATCAATTTTCATATTTTATTTA;start=219437;subtype=MAC;support_ref=216;support_variant=2;type=CRYPTIC;
scaffold51_117_with_IES	MILORD	internal_eliminated_sequence	220737	220786	.	.	.	ID=MILORD.117.220737.220786;Name=MILORD.117.220737.220786;bounded_by_ta=TRUE;common_boundary=Both;end=220786;ies_id=IESPGM.PTET51.1.117.209650;ies_left_dist=0;ies_min_dist=0;ies_right_dist=0;junction_seq=tcttattgttaaaatTAtctctttctaaaaat;read_names=J00121:27:H3GGKBBXX:5:1221:20243:25351,J00121:27:H3GGKBBXX:5:1219:5873:4251,J00121:27:H3GGKBBXX:5:1116:8684:47594,J00121:27:H3GGKBBXX:5:2228:14255:17931,J00121:27:H3GGKBBXX:5:1219:13068:6132,J00121:27:H3GGKBBXX:5:1106:12885:26529,J00121:27:H3GGKBBXX:5:1123:7994:13377,J00121:27:H3GGKBBXX:5:1122:18507:34618,J00121:27:H3GGKBBXX:5:2112:24576:42179,J00121:27:H3GGKBBXX:5:1225:12652:46909,J00121:27:H3GGKBBXX:5:2210:7872:23505,J00121:27:H3GGKBBXX:5:1124:6786:3547,J00121:27:H3GGKBBXX:5:2115:8197:40737,J00121:27:H3GGKBBXX:5:1222:13646:15363,J00121:27:H3GGKBBXX:5:1202:15392:44588,J00121:27:H3GGKBBXX:5:1117:10774:35004,J00121:27:H3GGKBBXX:5:2202:4117:3635,J00121:27:H3GGKBBXX:5:1108:11850:26916,J00121:27:H3GGKBBXX:5:2223:28290:31312,J00121:27:H3GGKBBXX:5:2113:23449:31787,J00121:27:H3GGKBBXX:5:1205:7517:8506,J00121:27:H3GGKBBXX:5:2218:19837:39312,J00121:27:H3GGKBBXX:5:2208:11647:29307,J00121:27:H3GGKBBXX:5:2102:26423:39787,J00121:27:H3GGKBBXX:5:2208:10957:30116,J00121:27:H3GGKBBXX:5:2101:5203:37238,J00121:27:H3GGKBBXX:5:2209:4482:11618,J00121:27:H3GGKBBXX:5:2223:9364:22960,J00121:27:H3GGKBBXX:5:2211:27681:6027,J00121:27:H3GGKBBXX:5:1122:9120:33440,J00121:27:H3GGKBBXX:5:2225:25936:1349,J00121:27:H3GGKBBXX:5:2109:6441:2070,J00121:27:H3GGKBBXX:5:1125:23663:9227,J00121:27:H3GGKBBXX:5:2226:8115:6660,J00121:27:H3GGKBBXX:5:1211:17269:34899,J00121:27:H3GGKBBXX:5:2104:16711:28727,J00121:27:H3GGKBBXX:5:2109:18802:1754,J00121:27:H3GGKBBXX:5:1208:25530:14432,J00121:27:H3GGKBBXX:5:2113:16244:8752,J00121:27:H3GGKBBXX:5:1225:23155:30714,J00121:27:H3GGKBBXX:5:1205:10033:35233,J00121:27:H3GGKBBXX:5:1121:31456:5534,J00121:27:H3GGKBBXX:5:1108:26859:34670,J00121:27:H3GGKBBXX:5:2206:7222:46399,J00121:27:H3GGKBBXX:5:2128:24586:32138,J00121:27:H3GGKBBXX:5:1118:19258:16717,J00121:27:H3GGKBBXX:5:2228:15848:35813,J00121:27:H3GGKBBXX:5:1119:18761:3055,J00121:27:H3GGKBBXX:5:2223:10581:19478,J00121:27:H3GGKBBXX:5:1117:20933:26301,J00121:27:H3GGKBBXX:5:2124:20882:7855,J00121:27:H3GGKBBXX:5:1102:14813:25966,J00121:27:H3GGKBBXX:5:2214:22800:38433,J00121:27:H3GGKBBXX:5:1101:9851:17685,J00121:27:H3GGKBBXX:5:2119:15179:24982,J00121:27:H3GGKBBXX:5:1215:8846:33914,J00121:27:H3GGKBBXX:5:2124:21227:7926,J00121:27:H3GGKBBXX:5:2104:13920:2721,J00121:27:H3GGKBBXX:5:2126:21856:8488,J00121:27:H3GGKBBXX:5:2113:16163:8752,J00121:27:H3GGKBBXX:5:2206:6877:20832,J00121:27:H3GGKBBXX:5:1113:11038:46293,J00121:27:H3GGKBBXX:5:2119:23977:31576,J00121:27:H3GGKBBXX:5:2215:20912:39875,J00121:27:H3GGKBBXX:5:2128:29041:30398,J00121:27:H3GGKBBXX:5:1122:28584:9244,J00121:27:H3GGKBBXX:5:2224:12702:4303,J00121:27:H3GGKBBXX:5:1112:14499:22678,J00121:27:H3GGKBBXX:5:1123:26595:48456,J00121:27:H3GGKBBXX:5:1215:15311:40825,J00121:27:H3GGKBBXX:5:2207:14103:27443,J00121:27:H3GGKBBXX:5:2216:17158:47893,J00121:27:H3GGKBBXX:5:1117:29640:31013;sequence=TATAGGCAAATAGAAATAGAAATAAATTTAGGTAATTATTGATTTGATTG;start=220737;subtype=IES;support_ref=10;support_variant=73;type=IES;
scaffold51_117_with_IES	MILORD	internal_eliminated_sequence	222613	222640	.	.	.	ID=MILORD.117.222613.222640;Name=MILORD.117.222613.222640;bounded_by_ta=TRUE;common_boundary=Both;end=222640;ies_id=IESPGM.PTET51.1.117.211476;ies_left_dist=0;ies_min_dist=0;ies_right_dist=0;junction_seq=catgaaggacactttTAacttgaattcagatt;read_names=J00121:27:H3GGKBBXX:5:1218:30502:8031,J00121:27:H3GGKBBXX:5:2113:14418:28622,J00121:27:H3GGKBBXX:5:2222:30360:48052,J00121:27:H3GGKBBXX:5:1205:15889:20937,J00121:27:H3GGKBBXX:5:1123:9323:11108,J00121:27:H3GGKBBXX:5:2211:20161:26934,J00121:27:H3GGKBBXX:5:2214:17178:32103,J00121:27:H3GGKBBXX:5:1102:13058:21694,J00121:27:H3GGKBBXX:5:1208:24647:49054,J00121:27:H3GGKBBXX:5:1115:21024:18441,J00121:27:H3GGKBBXX:5:1108:6268:41651,J00121:27:H3GGKBBXX:5:1118:20476:14783,J00121:27:H3GGKBBXX:5:1218:6705:19126,J00121:27:H3GGKBBXX:5:2104:7984:9315,J00121:27:H3GGKBBXX:5:2213:18588:3494,J00121:27:H3GGKBBXX:5:1207:4320:34793,J00121:27:H3GGKBBXX:5:1220:19725:17386,J00121:27:H3GGKBBXX:5:1101:28148:43550,J00121:27:H3GGKBBXX:5:1210:11160:41405,J00121:27:H3GGKBBXX:5:2111:24840:5183,J00121:27:H3GGKBBXX:5:2110:18264:27443;sequence=TATAGTGAGTATTTAATGATAAGCACTG;start=222613;subtype=IES;support_ref=9;support_variant=21;type=IES;
scaffold51_117_with_IES	MILORD	internal_eliminated_sequence	223071	223148	.	.	.	ID=MILORD.117.223071.223148;Name=MILORD.117.223071.223148;bounded_by_ta=TRUE;common_boundary=Both;end=223148;ies_id=IESPGM.PTET51.1.117.211906;ies_left_dist=0;ies_min_dist=0;ies_right_dist=0;junction_seq=taaattagtaatagcTAtctactcttcaacta;read_names=J00121:27:H3GGKBBXX:5:1211:3671:4655,J00121:27:H3GGKBBXX:5:2208:31233:21465,J00121:27:H3GGKBBXX:5:1218:29569:30679,J00121:27:H3GGKBBXX:5:2222:17259:8611,J00121:27:H3GGKBBXX:5:1219:26474:21729,J00121:27:H3GGKBBXX:5:2206:11749:16471,J00121:27:H3GGKBBXX:5:2209:12855:17755,J00121:27:H3GGKBBXX:5:2221:30188:30204,J00121:27:H3GGKBBXX:5:1120:20811:7240,J00121:27:H3GGKBBXX:5:2116:31091:26529,J00121:27:H3GGKBBXX:5:2207:9059:44552,J00121:27:H3GGKBBXX:5:2212:27438:35180,J00121:27:H3GGKBBXX:5:1220:16762:38486,J00121:27:H3GGKBBXX:5:2118:30716:43286,J00121:27:H3GGKBBXX:5:1108:30675:28270,J00121:27:H3GGKBBXX:5:1205:21471:10669,J00121:27:H3GGKBBXX:5:1208:9881:39119,J00121:27:H3GGKBBXX:5:2209:23480:29026,J00121:27:H3GGKBBXX:5:1120:5660:1103,J00121:27:H3GGKBBXX:5:1213:13636:17280,J00121:27:H3GGKBBXX:5:1224:26382:6695,J00121:27:H3GGKBBXX:5:1206:5761:22555,J00121:27:H3GGKBBXX:5:1104:5741:5605,J00121:27:H3GGKBBXX:5:2213:15544:16436,J00121:27:H3GGKBBXX:5:2206:21339:38926,J00121:27:H3GGKBBXX:5:1216:13798:23223,J00121:27:H3GGKBBXX:5:1217:29477:18529,J00121:27:H3GGKBBXX:5:1217:1205:11425;sequence=TACACTTGCTGGAATATTTAAAATAAATTAATTACTGTTTCACATTTATAAGATCTTTATTATTTTCAGATTTTACTA;start=223071;subtype=IES;support_ref=84;support_variant=28;type=IES;
scaffold51_117_with_IES	MILORD	internal_eliminated_sequence	223640	223684	.	.	.	ID=MILORD.117.223640.223684;Name=MILORD.117.223640.223684;bounded_by_ta=TRUE;common_boundary=Both;end=223684;ies_id=IESPGM.PTET51.1.117.212397;ies_left_dist=0;ies_min_dist=0;ies_right_dist=0;junction_seq=tcataaaatcaatgtTAcaactcataacttaa;read_names=J00121:27:H3GGKBBXX:5:1125:17472:11618,J00121:27:H3GGKBBXX:5:2206:14306:12005,J00121:27:H3GGKBBXX:5:2120:22495:48702,J00121:27:H3GGKBBXX:5:1122:15189:4567,J00121:27:H3GGKBBXX:5:1117:19390:27496,J00121:27:H3GGKBBXX:5:2210:3650:8559,J00121:27:H3GGKBBXX:5:1126:9891:17825,J00121:27:H3GGKBBXX:5:1212:14986:7240,J00121:27:H3GGKBBXX:5:1217:12581:41018,J00121:27:H3GGKBBXX:5:2108:9333:15205,J00121:27:H3GGKBBXX:5:2213:25033:42689,J00121:27:H3GGKBBXX:5:2228:23744:42847,J00121:27:H3GGKBBXX:5:2217:8714:44095,J00121:27:H3GGKBBXX:5:1219:18761:22397,J00121:27:H3GGKBBXX:5:1113:24576:7433,J00121:27:H3GGKBBXX:5:1123:8400:29554,J00121:27:H3GGKBBXX:5:2214:21663:48597,J00121:27:H3GGKBBXX:5:1107:6106:17597,J00121:27:H3GGKBBXX:5:2223:16670:42161,J00121:27:H3GGKBBXX:5:2119:22972:20340,J00121:27:H3GGKBBXX:5:2112:18680:25984,J00121:27:H3GGKBBXX:5:2213:8460:4057,J00121:27:H3GGKBBXX:5:2123:1763:8031,J00121:27:H3GGKBBXX:5:1218:28310:4831,J00121:27:H3GGKBBXX:5:1122:11403:35708,J00121:27:H3GGKBBXX:5:1114:21755:9789,J00121:27:H3GGKBBXX:5:1107:5457:9121,J00121:27:H3GGKBBXX:5:1221:3183:47876,J00121:27:H3GGKBBXX:5:2104:18020:18511,J00121:27:H3GGKBBXX:5:1120:26463:29307;sequence=TATACTCCAATTTCACTATCACATTCTATGTATTAGCTTACACTA;start=223640;subtype=IES;support_ref=93;support_variant=30;type=IES;
scaffold51_117_with_IES	MILORD	internal_eliminated_sequence	228219	228276	.	.	.	ID=MILORD.117.228219.228276;Name=MILORD.117.228219.228276;bounded_by_ta=TRUE;common_boundary=None;end=228276;ies_id=IESPGM.PTET51.1.117.212397;ies_left_dist=-4579;ies_min_dist=4579;ies_right_dist=-4592;junction_seq=tttatacgcaataaaTAagttcatttatgctt;read_names=J00121:27:H3GGKBBXX:5:2120:30239:48052;sequence=TATGCACAATTAAATAAAGTATCATTAGAAATTAAAATTTATTTTGAACACCCACCTA;start=228219;subtype=MAC;support_ref=118;support_variant=1;type=CRYPTIC;
scaffold51_117_with_IES	MILORD	internal_eliminated_sequence	236411	236484	.	.	.	ID=MILORD.117.236411.236484;Name=MILORD.117.236411.236484;bounded_by_ta=TRUE;common_boundary=Both;end=236484;ies_id=IESPGM.PTET51.1.117.225123;ies_left_dist=0;ies_min_dist=0;ies_right_dist=0;junction_seq=tttagtgtaacttatTAtgagattagtagtta;read_names=J00121:27:H3GGKBBXX:5:2221:30127:8084,J00121:27:H3GGKBBXX:5:2111:10947:24788,J00121:27:H3GGKBBXX:5:1227:14823:38961,J00121:27:H3GGKBBXX:5:1226:3051:41106,J00121:27:H3GGKBBXX:5:2213:4452:37132,J00121:27:H3GGKBBXX:5:1210:22333:1472,J00121:27:H3GGKBBXX:5:2219:25164:34547,J00121:27:H3GGKBBXX:5:1111:3325:22274,J00121:27:H3GGKBBXX:5:1118:27194:44324,J00121:27:H3GGKBBXX:5:1224:10196:4286,J00121:27:H3GGKBBXX:5:2101:22546:14924,J00121:27:H3GGKBBXX:5:2101:4696:10651,J00121:27:H3GGKBBXX:5:1128:7172:37906,J00121:27:H3GGKBBXX:5:2222:23409:7591,J00121:27:H3GGKBBXX:5:2201:3691:44711,J00121:27:H3GGKBBXX:5:1109:28473:25861,J00121:27:H3GGKBBXX:5:1114:2057:28762,J00121:27:H3GGKBBXX:5:1213:13230:48931,J00121:27:H3GGKBBXX:5:2107:29102:16120,J00121:27:H3GGKBBXX:5:1105:12053:26740,J00121:27:H3GGKBBXX:5:2107:25317:44482,J00121:27:H3GGKBBXX:5:1212:9303:18775,J00121:27:H3GGKBBXX:5:2224:14468:37501,J00121:27:H3GGKBBXX:5:2215:27793:15012,J00121:27:H3GGKBBXX:5:1128:29569:39225,J00121:27:H3GGKBBXX:5:2115:31487:9596,J00121:27:H3GGKBBXX:5:1215:11312:43814,J00121:27:H3GGKBBXX:5:1228:18873:18405,J00121:27:H3GGKBBXX:5:1127:30827:38943,J00121:27:H3GGKBBXX:5:1124:6279:32525,J00121:27:H3GGKBBXX:5:2210:13179:8189,J00121:27:H3GGKBBXX:5:1219:8044:27356,J00121:27:H3GGKBBXX:5:2205:25662:2281,J00121:27:H3GGKBBXX:5:1115:27742:27092,J00121:27:H3GGKBBXX:5:2206:22922:15399,J00121:27:H3GGKBBXX:5:2117:1732:8682,J00121:27:H3GGKBBXX:5:1216:6340:36534,J00121:27:H3GGKBBXX:5:2121:15199:22028,J00121:27:H3GGKBBXX:5:2215:4279:12216,J00121:27:H3GGKBBXX:5:1220:15128:19056;sequence=TACAGCATGAACTTATATTATTCTGATTATCCAATGATTGAATCGTAATAGAAAATGATTTATCAAATCTACAG;start=236411;subtype=IES;support_ref=98;support_variant=40;type=IES;
scaffold51_117_with_IES	MILORD	internal_eliminated_sequence	237606	237634	.	.	.	ID=MILORD.117.237606.237634;Name=MILORD.117.237606.237634;bounded_by_ta=TRUE;common_boundary=Both;end=237634;ies_id=IESPGM.PTET51.1.117.226244;ies_left_dist=0;ies_min_dist=0;ies_right_dist=0;junction_seq=agattgagttgagggTAaagtttaaaataaac;read_names=J00121:27:H3GGKBBXX:5:1104:4777:8822,J00121:27:H3GGKBBXX:5:2103:11962:47964,J00121:27:H3GGKBBXX:5:1224:20090:20762,J00121:27:H3GGKBBXX:5:2224:18791:1666,J00121:27:H3GGKBBXX:5:2109:22688:4796,J00121:27:H3GGKBBXX:5:1107:13819:3178,J00121:27:H3GGKBBXX:5:2104:20435:47137,J00121:27:H3GGKBBXX:5:1214:6055:34354,J00121:27:H3GGKBBXX:5:2219:16315:31417,J00121:27:H3GGKBBXX:5:1220:3468:35778,J00121:27:H3GGKBBXX:5:1215:3955:9860,J00121:27:H3GGKBBXX:5:1127:3660:22186,J00121:27:H3GGKBBXX:5:1215:4198:8629,J00121:27:H3GGKBBXX:5:1219:20506:32244,J00121:27:H3GGKBBXX:5:2227:30015:36657,J00121:27:H3GGKBBXX:5:1225:13129:21852,J00121:27:H3GGKBBXX:5:1207:17026:5640,J00121:27:H3GGKBBXX:5:2225:22100:5640,J00121:27:H3GGKBBXX:5:2212:14793:27619,J00121:27:H3GGKBBXX:5:2109:30259:20269,J00121:27:H3GGKBBXX:5:1205:30431:6501,J00121:27:H3GGKBBXX:5:1127:20983:9860,J00121:27:H3GGKBBXX:5:1207:18619:47401,J00121:27:H3GGKBBXX:5:1217:23947:9684,J00121:27:H3GGKBBXX:5:1120:3021:12251,J00121:27:H3GGKBBXX:5:1113:15788:15944,J00121:27:H3GGKBBXX:5:2107:12926:16893,J00121:27:H3GGKBBXX:5:2203:22323:43234,J00121:27:H3GGKBBXX:5:1203:15026:23346,J00121:27:H3GGKBBXX:5:2216:28554:8207,J00121:27:H3GGKBBXX:5:1210:21805:26863,J00121:27:H3GGKBBXX:5:2217:11444:4901,J00121:27:H3GGKBBXX:5:2220:6390:2932,J00121:27:H3GGKBBXX:5:1228:19583:6730,J00121:27:H3GGKBBXX:5:2217:3518:39137,J00121:27:H3GGKBBXX:5:1222:7334:31013,J00121:27:H3GGKBBXX:5:1217:12368:32842,J00121:27:H3GGKBBXX:5:2108:6360:25632,J00121:27:H3GGKBBXX:5:1115:18517:1332,J00121:27:H3GGKBBXX:5:1123:25418:38715,J00121:27:H3GGKBBXX:5:2205:10724:38152,J00121:27:H3GGKBBXX:5:2227:8278:43480,J00121:27:H3GGKBBXX:5:2206:16944:15698,J00121:27:H3GGKBBXX:5:1211:10429:35180,J00121:27:H3GGKBBXX:5:2207:25378:40578,J00121:27:H3GGKBBXX:5:1206:4817:43040,J00121:27:H3GGKBBXX:5:2103:21552:30433,J00121:27:H3GGKBBXX:5:2107:5386:38820,J00121:27:H3GGKBBXX:5:2206:21643:46873,J00121:27:H3GGKBBXX:5:1224:16985:21852,J00121:27:H3GGKBBXX:5:1107:14570:39717,J00121:27:H3GGKBBXX:5:1116:27549:6079,J00121:27:H3GGKBBXX:5:2115:18812:37537,J00121:27:H3GGKBBXX:5:1227:3518:17614,J00121:27:H3GGKBBXX:5:1223:18335:8928;sequence=TATGATTCAAATGACAGCAGAATCAACTG;start=237606;subtype=IES;support_ref=42;support_variant=55;type=IES;
scaffold51_117_with_IES	MILORD	internal_eliminated_sequence	238868	238893	.	.	.	ID=MILORD.117.238868.238893;Name=MILORD.117.238868.238893;bounded_by_ta=TRUE;common_boundary=None;end=238893;ies_id=IESPGM.PTET51.1.117.226244;ies_left_dist=-1262;ies_min_dist=1259;ies_right_dist=-1259;junction_seq=agatgtatttctcaaTAacggctaagatttca;read_names=J00121:27:H3GGKBBXX:5:1226:15097:20199,J00121:27:H3GGKBBXX:5:1204:12702:23048;sequence=TATAATAATAATATTTTAAGTATTCA;start=238868;subtype=MAC;support_ref=204;support_variant=2;type=CRYPTIC;
scaffold51_117_with_IES	MILORD	internal_eliminated_sequence	243485	243528	.	.	.	ID=MILORD.117.243485.243528;Name=MILORD.117.243485.243528;bounded_by_ta=TRUE;common_boundary=Both;end=243528;ies_id=IESPGM.PTET51.1.117.232094;ies_left_dist=0;ies_min_dist=0;ies_right_dist=0;junction_seq=aagccatgctgtcaaTAcaacttaactaacta;read_names=J00121:27:H3GGKBBXX:5:1205:8826:41651,J00121:27:H3GGKBBXX:5:1203:7618:40121,J00121:27:H3GGKBBXX:5:2222:10876:31945,J00121:27:H3GGKBBXX:5:2209:15300:48087,J00121:27:H3GGKBBXX:5:1109:14184:45238,J00121:27:H3GGKBBXX:5:1116:26677:29184,J00121:27:H3GGKBBXX:5:1116:15879:19830,J00121:27:H3GGKBBXX:5:2113:23967:31347,J00121:27:H3GGKBBXX:5:2207:15503:40631,J00121:27:H3GGKBBXX:5:2219:26291:33615,J00121:27:H3GGKBBXX:5:1219:16660:4655,J00121:27:H3GGKBBXX:5:2210:6066:38627,J00121:27:H3GGKBBXX:5:2221:9831:8646,J00121:27:H3GGKBBXX:5:2201:11637:9350,J00121:27:H3GGKBBXX:5:1207:5284:7345,J00121:27:H3GGKBBXX:5:1102:21836:42108,J00121:27:H3GGKBBXX:5:1118:20212:1842,J00121:27:H3GGKBBXX:5:1110:18700:23628,J00121:27:H3GGKBBXX:5:1223:4675:16594,J00121:27:H3GGKBBXX:5:2104:28158:20076,J00121:27:H3GGKBBXX:5:1209:2372:3072,J00121:27:H3GGKBBXX:5:2102:14610:4585,J00121:27:H3GGKBBXX:5:1128:20334:7855,J00121:27:H3GGKBBXX:5:1118:9506:22432,J00121:27:H3GGKBBXX:5:2206:27011:37818,J00121:27:H3GGKBBXX:5:1202:26362:28428,J00121:27:H3GGKBBXX:5:1107:29193:46522,J00121:27:H3GGKBBXX:5:1217:31162:22678,J00121:27:H3GGKBBXX:5:2110:16133:19777,J00121:27:H3GGKBBXX:5:2203:15321:45344,J00121:27:H3GGKBBXX:5:2211:12905:32402,J00121:27:H3GGKBBXX:5:1128:17513:22168,J00121:27:H3GGKBBXX:5:1107:8511:25281,J00121:27:H3GGKBBXX:5:1226:23115:30749,J00121:27:H3GGKBBXX:5:1218:20182:8471,J00121:27:H3GGKBBXX:5:1115:22841:11565,J00121:27:H3GGKBBXX:5:1228:21552:41440,J00121:27:H3GGKBBXX:5:2223:2138:21518,J00121:27:H3GGKBBXX:5:1222:29102:19742;sequence=TACAATTGCTAATTTATTGTTTCAAGCATTTAAGTAATCTACTA;start=243485;subtype=IES;support_ref=111;support_variant=39;type=IES;
scaffold51_117_with_IES	MILORD	internal_eliminated_sequence	247871	247899	.	.	.	ID=MILORD.117.247871.247899;Name=MILORD.117.247871.247899;bounded_by_ta=TRUE;common_boundary=Both;end=247899;ies_id=IESPGM.PTET51.1.117.236436;ies_left_dist=0;ies_min_dist=0;ies_right_dist=0;junction_seq=agtgacaaatggttgTAaattgaaagcaacgg;read_names=J00121:27:H3GGKBBXX:5:1221:2869:1297,J00121:27:H3GGKBBXX:5:2213:2270:44640,J00121:27:H3GGKBBXX:5:2118:24373:20937,J00121:27:H3GGKBBXX:5:1224:20923:41018,J00121:27:H3GGKBBXX:5:1120:22627:23575,J00121:27:H3GGKBBXX:5:1121:19948:23434,J00121:27:H3GGKBBXX:5:2208:13616:38592,J00121:27:H3GGKBBXX:5:2223:2087:22731,J00121:27:H3GGKBBXX:5:2203:22059:10739,J00121:27:H3GGKBBXX:5:2204:6969:28200,J00121:27:H3GGKBBXX:5:2113:16630:41634,J00121:27:H3GGKBBXX:5:2206:9516:4901,J00121:27:H3GGKBBXX:5:2121:7679:26195,J00121:27:H3GGKBBXX:5:2120:29772:33211,J00121:27:H3GGKBBXX:5:1216:4401:22766,J00121:27:H3GGKBBXX:5:1106:14590:33141,J00121:27:H3GGKBBXX:5:1227:12611:33791,J00121:27:H3GGKBBXX:5:1227:8968:19953,J00121:27:H3GGKBBXX:5:1127:30584:48016,J00121:27:H3GGKBBXX:5:2128:26088:6220,J00121:27:H3GGKBBXX:5:2201:28483:25316,J00121:27:H3GGKBBXX:5:2117:20689:5165,J00121:27:H3GGKBBXX:5:2209:18923:6572,J00121:27:H3GGKBBXX:5:1111:6664:10792,J00121:27:H3GGKBBXX:5:1126:31162:30239,J00121:27:H3GGKBBXX:5:2217:11870:31558,J00121:27:H3GGKBBXX:5:1127:28402:16032,J00121:27:H3GGKBBXX:5:1225:23906:6484,J00121:27:H3GGKBBXX:5:2226:27529:20146,J00121:27:H3GGKBBXX:5:1120:15016:41229,J00121:27:H3GGKBBXX:5:1204:19766:47243,J00121:27:H3GGKBBXX:5:1111:2148:40455,J00121:27:H3GGKBBXX:5:1115:18862:13429,J00121:27:H3GGKBBXX:5:2120:29762:33158,J00121:27:H3GGKBBXX:5:1104:11809:11266,J00121:27:H3GGKBBXX:5:2214:5954:14836,J00121:27:H3GGKBBXX:5:1211:17716:30609,J00121:27:H3GGKBBXX:5:1105:16163:19935,J00121:27:H3GGKBBXX:5:1108:12713:11812,J00121:27:H3GGKBBXX:5:1123:20060:43814,J00121:27:H3GGKBBXX:5:1104:29021:12743,J00121:27:H3GGKBBXX:5:2120:12834:13148,J00121:27:H3GGKBBXX:5:2216:9790:31013,J00121:27:H3GGKBBXX:5:2215:10094:30661,J00121:27:H3GGKBBXX:5:1110:23297:33000,J00121:27:H3GGKBBXX:5:2114:25205:47630,J00121:27:H3GGKBBXX:5:2218:16467:48245;sequence=TATACTTGAATTGTCCCCTTATCCAACCA;start=247871;subtype=IES;support_ref=6;support_variant=47;type=IES;
scaffold51_117_with_IES	MILORD	internal_eliminated_sequence	248706	248747	.	.	.	ID=MILORD.117.248706.248747;Name=MILORD.117.248706.248747;bounded_by_ta=TRUE;common_boundary=LEFT;end=248747;ies_id=IESPGM.PTET51.1.117.237242;ies_left_dist=0;ies_min_dist=0;ies_right_dist=44;junction_seq=atatagatgtcatgaTAtaaaagatctttata;read_names=J00121:27:H3GGKBBXX:5:1224:19532:35901;sequence=TACACCTAAATATTTGGATTGCATTTGATATTTAATTTAATA;start=248706;subtype=PARTIAL_INTERNAL;support_ref=30;support_variant=1;type=ALTERNATIVE;
scaffold51_117_with_IES	MILORD	internal_eliminated_sequence	248706	248749	.	.	.	ID=MILORD.117.248706.248749;Name=MILORD.117.248706.248749;bounded_by_ta=TRUE;common_boundary=LEFT;end=248749;ies_id=IESPGM.PTET51.1.117.237242;ies_left_dist=0;ies_min_dist=0;ies_right_dist=42;junction_seq=atatagatgtcatgaTAaaagatctttataaa;read_names=J00121:27:H3GGKBBXX:5:2224:5386:31048;sequence=TACACCTAAATATTTGGATTGCATTTGATATTTAATTTAATATA;start=248706;subtype=PARTIAL_INTERNAL;support_ref=30;support_variant=1;type=ALTERNATIVE;
scaffold51_117_with_IES	MILORD	internal_eliminated_sequence	248706	248791	.	.	.	ID=MILORD.117.248706.248791;Name=MILORD.117.248706.248791;bounded_by_ta=TRUE;common_boundary=Both;end=248791;ies_id=IESPGM.PTET51.1.117.237242;ies_left_dist=0;ies_min_dist=0;ies_right_dist=0;junction_seq=atatagatgtcatgaTActagaaacaatttaa;read_names=J00121:27:H3GGKBBXX:5:2218:13159:7873,J00121:27:H3GGKBBXX:5:2207:13362:4391,J00121:27:H3GGKBBXX:5:2114:13717:5464,J00121:27:H3GGKBBXX:5:2221:9161:26090,J00121:27:H3GGKBBXX:5:2109:29995:10176,J00121:27:H3GGKBBXX:5:2104:21095:4567,J00121:27:H3GGKBBXX:5:2205:5781:22977,J00121:27:H3GGKBBXX:5:1219:19857:25879,J00121:27:H3GGKBBXX:5:1205:9851:9139,J00121:27:H3GGKBBXX:5:2211:5690:32314,J00121:27:H3GGKBBXX:5:2215:21298:29571,J00121:27:H3GGKBBXX:5:1204:24738:23821,J00121:27:H3GGKBBXX:5:1208:19421:14994,J00121:27:H3GGKBBXX:5:1108:14204:7222,J00121:27:H3GGKBBXX:5:1105:18477:41317,J00121:27:H3GGKBBXX:5:1122:20720:14010,J00121:27:H3GGKBBXX:5:1227:16681:3776,J00121:27:H3GGKBBXX:5:2107:27285:46592,J00121:27:H3GGKBBXX:5:2109:24637:45203,J00121:27:H3GGKBBXX:5:1205:12479:46188,J00121:27:H3GGKBBXX:5:2201:21501:7169,J00121:27:H3GGKBBXX:5:2116:9029:22133,J00121:27:H3GGKBBXX:5:2104:9110:2897,J00121:27:H3GGKBBXX:5:1216:26433:28375,J00121:27:H3GGKBBXX:5:2223:27326:36921,J00121:27:H3GGKBBXX:5:2228:3539:36921,J00121:27:H3GGKBBXX:5:2124:26961:47542;sequence=TACACCTAAATATTTGGATTGCATTTGATATTTAATTTAATATATAAAAGATCTTTATAAAATTACATAATTATTCAAATTGTCCT;start=248706;subtype=IES;support_ref=60;support_variant=27;type=IES;
scaffold51_117_with_IES	MILORD	internal_eliminated_sequence	250734	250820	.	.	.	ID=MILORD.117.250734.250820;Name=MILORD.117.250734.250820;bounded_by_ta=TRUE;common_boundary=Both;end=250820;ies_id=IESPGM.PTET51.1.117.239184;ies_left_dist=0;ies_min_dist=0;ies_right_dist=0;junction_seq=tcagttccatcatggTAcaaaccaaacaaggc;read_names=J00121:27:H3GGKBBXX:5:1128:3721:29044,J00121:27:H3GGKBBXX:5:2115:15108:29923,J00121:27:H3GGKBBXX:5:2117:8268:24120,J00121:27:H3GGKBBXX:5:1202:5244:45045,J00121:27:H3GGKBBXX:5:1204:19218:44605,J00121:27:H3GGKBBXX:5:1203:21633:6695,J00121:27:H3GGKBBXX:5:2217:4838:41669,J00121:27:H3GGKBBXX:5:2217:19684:47419,J00121:27:H3GGKBBXX:5:2207:11190:23909,J00121:27:H3GGKBBXX:5:1220:28828:42900,J00121:27:H3GGKBBXX:5:1128:7567:5147,J00121:27:H3GGKBBXX:5:1112:11241:28393,J00121:27:H3GGKBBXX:5:2126:24931:39699,J00121:27:H3GGKBBXX:5:2104:6634:26424,J00121:27:H3GGKBBXX:5:2227:2727:16032,J00121:27:H3GGKBBXX:5:1114:11363:15838,J00121:27:H3GGKBBXX:5:2103:5193:23434,J00121:27:H3GGKBBXX:5:2102:20182:48702,J00121:27:H3GGKBBXX:5:2203:12652:16454,J00121:27:H3GGKBBXX:5:2215:16975:44693,J00121:27:H3GGKBBXX:5:2126:5254:28850,J00121:27:H3GGKBBXX:5:2112:26890:28534,J00121:27:H3GGKBBXX:5:1206:6411:47770,J00121:27:H3GGKBBXX:5:2203:21856:1912,J00121:27:H3GGKBBXX:5:1219:11546:39717,J00121:27:H3GGKBBXX:5:1208:11728:2404,J00121:27:H3GGKBBXX:5:2226:27590:21799,J00121:27:H3GGKBBXX:5:1216:12987:3424,J00121:27:H3GGKBBXX:5:2120:25560:44201,J00121:27:H3GGKBBXX:5:2220:23145:45713,J00121:27:H3GGKBBXX:5:2117:24688:10932,J00121:27:H3GGKBBXX:5:1215:4909:19214;sequence=TATTGTAATATGAGATATTTAATTAAAAGACTAATATATTTTATTATTAACACAATGCTTGTTCTCAAATTATAAATGTTACAATGA;start=250734;subtype=IES;support_ref=80;support_variant=32;type=IES;
scaffold51_117_with_IES	MILORD	internal_eliminated_sequence	252142	252196	.	.	.	ID=MILORD.117.252142.252196;Name=MILORD.117.252142.252196;bounded_by_ta=TRUE;common_boundary=Both;end=252196;ies_id=IESPGM.PTET51.1.117.240505;ies_left_dist=0;ies_min_dist=0;ies_right_dist=0;junction_seq=ttgatgatttaaagaTAtcacctgattgtaaa;read_names=J00121:27:H3GGKBBXX:5:2222:23074:28850,J00121:27:H3GGKBBXX:5:1221:23439:11794,J00121:27:H3GGKBBXX:5:1105:5883:27619,J00121:27:H3GGKBBXX:5:1213:18061:35040,J00121:27:H3GGKBBXX:5:2201:23947:33246,J00121:27:H3GGKBBXX:5:1108:14925:42020,J00121:27:H3GGKBBXX:5:1113:20050:41440,J00121:27:H3GGKBBXX:5:2117:29802:5657,J00121:27:H3GGKBBXX:5:2228:1580:2721,J00121:27:H3GGKBBXX:5:2225:19664:14010,J00121:27:H3GGKBBXX:5:1207:3265:37607,J00121:27:H3GGKBBXX:5:2115:5680:26986,J00121:27:H3GGKBBXX:5:2203:11799:34987,J00121:27:H3GGKBBXX:5:1106:24170:15522,J00121:27:H3GGKBBXX:5:1214:7141:7328,J00121:27:H3GGKBBXX:5:2223:18233:34635,J00121:27:H3GGKBBXX:5:2115:19847:44218,J00121:27:H3GGKBBXX:5:2221:31335:14678,J00121:27:H3GGKBBXX:5:2101:27712:11390,J00121:27:H3GGKBBXX:5:1119:22343:18511,J00121:27:H3GGKBBXX:5:2102:11444:21500,J00121:27:H3GGKBBXX:5:2107:23460:17386,J00121:27:H3GGKBBXX:5:1111:22008:22045,J00121:27:H3GGKBBXX:5:2121:4229:47542,J00121:27:H3GGKBBXX:5:2115:31669:11073,J00121:27:H3GGKBBXX:5:1208:8004:8295,J00121:27:H3GGKBBXX:5:2205:2016:13042,J00121:27:H3GGKBBXX:5:2227:29620:40227,J00121:27:H3GGKBBXX:5:1227:26078:44640,J00121:27:H3GGKBBXX:5:1117:20608:18071,J00121:27:H3GGKBBXX:5:1227:12439:11055,J00121:27:H3GGKBBXX:5:1106:12865:18265,J00121:27:H3GGKBBXX:5:1126:20476:30327,J00121:27:H3GGKBBXX:5:2201:15422:43761,J00121:27:H3GGKBBXX:5:2219:23429:4356,J00121:27:H3GGKBBXX:5:1208:22424:6132,J00121:27:H3GGKBBXX:5:1105:25946:6747,J00121:27:H3GGKBBXX:5:1209:3762:40156,J00121:27:H3GGKBBXX:5:2205:9019:27180,J00121:27:H3GGKBBXX:5:1115:10257:10405,J00121:27:H3GGKBBXX:5:2227:28909:26090,J00121:27:H3GGKBBXX:5:1114:23632:42407,J00121:27:H3GGKBBXX:5:1207:24728:17368,J00121:27:H3GGKBBXX:5:1223:14823:11214,J00121:27:H3GGKBBXX:5:2201:13768:47788,J00121:27:H3GGKBBXX:5:1102:8075:7433;sequence=TACAATCATAAATATATATCCATGATATTTTGACAAATGCATTAAGCTCATCCTG;start=252142;subtype=IES;support_ref=80;support_variant=46;type=IES;
scaffold51_117_with_IES	MILORD	internal_eliminated_sequence	253034	253488	.	.	.	ID=MILORD.117.253034.253488;Name=MILORD.117.253034.253488;bounded_by_ta=TRUE;common_boundary=Both;end=253488;ies_id=IESPGM.PTET51.1.117.241342;ies_left_dist=0;ies_min_dist=0;ies_right_dist=0;junction_seq=tggaaattgaatatgTAcatggttatcgtaca;read_names=J00121:27:H3GGKBBXX:5:1212:18862:45994,J00121:27:H3GGKBBXX:5:1220:12976:29395,J00121:27:H3GGKBBXX:5:1107:31558:36903,J00121:27:H3GGKBBXX:5:1122:18416:2457,J00121:27:H3GGKBBXX:5:1222:29021:5147,J00121:27:H3GGKBBXX:5:1104:23581:40350,J00121:27:H3GGKBBXX:5:2227:4300:28428,J00121:27:H3GGKBBXX:5:2104:5284:11390,J00121:27:H3GGKBBXX:5:2215:23378:41405,J00121:27:H3GGKBBXX:5:1101:18720:20920,J00121:27:H3GGKBBXX:5:1213:14164:46293,J00121:27:H3GGKBBXX:5:1216:18751:24489,J00121:27:H3GGKBBXX:5:1228:28929:3477,J00121:27:H3GGKBBXX:5:2203:13311:36692,J00121:27:H3GGKBBXX:5:2223:20192:25158,J00121:27:H3GGKBBXX:5:2125:10967:33193,J00121:27:H3GGKBBXX:5:1222:22100:10071,J00121:27:H3GGKBBXX:5:2205:29559:18599,J00121:27:H3GGKBBXX:5:2113:14519:4215,J00121:27:H3GGKBBXX:5:1210:21176:4462,J00121:27:H3GGKBBXX:5:1120:22536:15188,J00121:27:H3GGKBBXX:5:1209:10257:16700,J00121:27:H3GGKBBXX:5:2201:10196:21061,J00121:27:H3GGKBBXX:5:1122:11535:20076,J00121:27:H3GGKBBXX:5:1118:18294:33615,J00121:27:H3GGKBBXX:5:2104:22516:3442,J00121:27:H3GGKBBXX:5:1105:14143:22309,J00121:27:H3GGKBBXX:5:1128:22120:1947,J00121:27:H3GGKBBXX:5:2219:11860:27707,J00121:27:H3GGKBBXX:5:2105:6137:9420,J00121:27:H3GGKBBXX:5:1104:29691:36411,J00121:27:H3GGKBBXX:5:1216:11972:44992,J00121:27:H3GGKBBXX:5:2228:12043:24120,J00121:27:H3GGKBBXX:5:1216:19167:42513,J00121:27:H3GGKBBXX:5:1111:29193:16067,J00121:27:H3GGKBBXX:5:1208:17604:45607,J00121:27:H3GGKBBXX:5:1206:24982:29905,J00121:27:H3GGKBBXX:5:2209:12713:24085,J00121:27:H3GGKBBXX:5:2213:3965:44341,J00121:27:H3GGKBBXX:5:1203:14123:28815,J00121:27:H3GGKBBXX:5:2225:15930:25931,J00121:27:H3GGKBBXX:5:1203:3904:22010;sequence=TATAGTCGAAACTAATTTATATTATTATTATTTGGAATTTAAGAAAACAGAGATACTTCTTTATATTTTGATATTATTTATTTTACTCTAAATCAATTAAGACTTTAAAAAGGAAGGAATTGTTGAAATAGAAAATTCAAAAAAAGAGAAATCCTGGAAATGAATGTTTATGTAAGATAAGGATTAGAATAAAATAAAAGTCCTGTTTAGTGCAACCAAAATTTTATTTTAGATGTAAGCTTTCAACTTAAATTAAATTAAATTAAAATATGAAACATATATTATCAATTTGATATTTTTTATAAATATAATAAATAGATGCTAACTCTATTTCTAATAGTAATTGAGACTTATAAAGATTTGGCCAATTATTATTTAATTATTCAATAAAGATATAACCTCGATATATCAATAATATAAAAATCTTCAAATAATTTTAAAAAGATCAACAAGTA;start=253034;subtype=IES;support_ref=80;support_variant=42;type=IES;
scaffold51_117_with_IES	MILORD	internal_eliminated_sequence	253334	253361	.	.	.	ID=MILORD.117.253334.253361;Name=MILORD.117.253334.253361;bounded_by_ta=TRUE;common_boundary=None;end=253361;ies_id=IESPGM.PTET51.1.117.241342;ies_left_dist=-300;ies_min_dist=127;ies_right_dist=127;junction_seq=caatttgatatttttTAtttctaatagtaatt;read_names=J00121:27:H3GGKBBXX:5:1117:9506:29958;sequence=TATAAATATAATAAATAGATGCTAACTC;start=253334;subtype=INTERNAL;support_ref=47;support_variant=1;type=ALTERNATIVE;
scaffold51_117_with_IES	MILORD	internal_eliminated_sequence	254663	254691	.	.	.	ID=MILORD.117.254663.254691;Name=MILORD.117.254663.254691;bounded_by_ta=TRUE;common_boundary=Both;end=254691;ies_id=IESPGM.PTET51.1.117.242516;ies_left_dist=0;ies_min_dist=0;ies_right_dist=0;junction_seq=agcacgtgttgttgcTAcaaatccaaaggatg;read_names=J00121:27:H3GGKBBXX:5:2110:8065:29852,J00121:27:H3GGKBBXX:5:1113:14509:10598,J00121:27:H3GGKBBXX:5:2211:7243:31066,J00121:27:H3GGKBBXX:5:1103:10592:22555,J00121:27:H3GGKBBXX:5:1113:23926:46117,J00121:27:H3GGKBBXX:5:2101:31111:39963,J00121:27:H3GGKBBXX:5:1214:17939:48544,J00121:27:H3GGKBBXX:5:2228:17269:34688,J00121:27:H3GGKBBXX:5:2209:4797:42759,J00121:27:H3GGKBBXX:5:2104:5061:8998,J00121:27:H3GGKBBXX:5:2113:15280:24841,J00121:27:H3GGKBBXX:5:2119:21684:29079,J00121:27:H3GGKBBXX:5:1104:13474:30151,J00121:27:H3GGKBBXX:5:2118:30543:16542,J00121:27:H3GGKBBXX:5:1127:11129:45467,J00121:27:H3GGKBBXX:5:1106:11515:30978,J00121:27:H3GGKBBXX:5:2108:16011:24876,J00121:27:H3GGKBBXX:5:2102:19563:24384,J00121:27:H3GGKBBXX:5:2217:6959:46328,J00121:27:H3GGKBBXX:5:2122:26819:41950,J00121:27:H3GGKBBXX:5:2124:27499:37712,J00121:27:H3GGKBBXX:5:2111:16011:38556,J00121:27:H3GGKBBXX:5:1217:7638:47999,J00121:27:H3GGKBBXX:5:1109:29325:37572,J00121:27:H3GGKBBXX:5:1211:5974:7451,J00121:27:H3GGKBBXX:5:2128:13930:40156,J00121:27:H3GGKBBXX:5:2118:31081:21201,J00121:27:H3GGKBBXX:5:2102:27691:42267,J00121:27:H3GGKBBXX:5:2113:21115:36886,J00121:27:H3GGKBBXX:5:1203:5183:47928,J00121:27:H3GGKBBXX:5:2221:28990:34952,J00121:27:H3GGKBBXX:5:2216:15706:27865,J00121:27:H3GGKBBXX:5:1115:19502:48016,J00121:27:H3GGKBBXX:5:2101:8826:2615,J00121:27:H3GGKBBXX:5:1213:21339:41106,J00121:27:H3GGKBBXX:5:2208:8207:1508,J00121:27:H3GGKBBXX:5:2107:26575:31154,J00121:27:H3GGKBBXX:5:2220:28655:41299,J00121:27:H3GGKBBXX:5:1126:3457:28200,J00121:27:H3GGKBBXX:5:1114:12672:17614,J00121:27:H3GGKBBXX:5:2225:23236:46645,J00121:27:H3GGKBBXX:5:2116:20182:23487,J00121:27:H3GGKBBXX:5:1218:15818:27848;sequence=TATAGCTAATATTTATAACAATTTATGTA;start=254663;subtype=IES;support_ref=3;support_variant=43;type=IES;
scaffold51_117_with_IES	MILORD	internal_eliminated_sequence	255034	255142	.	.	.	ID=MILORD.117.255034.255142;Name=MILORD.117.255034.255142;bounded_by_ta=TRUE;common_boundary=Both;end=255142;ies_id=IESPGM.PTET51.1.117.242858;ies_left_dist=0;ies_min_dist=0;ies_right_dist=0;junction_seq=caaataggtattattTAgttatcattaattta;read_names=J00121:27:H3GGKBBXX:5:1211:19542:32191,J00121:27:H3GGKBBXX:5:2201:8582:44042,J00121:27:H3GGKBBXX:5:1209:15635:4286,J00121:27:H3GGKBBXX:5:1127:5812:42091,J00121:27:H3GGKBBXX:5:2111:5304:26125,J00121:27:H3GGKBBXX:5:1102:24830:31576,J00121:27:H3GGKBBXX:5:2218:13859:35251,J00121:27:H3GGKBBXX:5:2107:3204:25228,J00121:27:H3GGKBBXX:5:2112:7679:45959,J00121:27:H3GGKBBXX:5:1220:10348:47348,J00121:27:H3GGKBBXX:5:1108:9130:22204,J00121:27:H3GGKBBXX:5:1128:14468:27971,J00121:27:H3GGKBBXX:5:2101:12225:41036,J00121:27:H3GGKBBXX:5:2107:29731:38134,J00121:27:H3GGKBBXX:5:1107:15199:5569,J00121:27:H3GGKBBXX:5:2104:32299:44658,J00121:27:H3GGKBBXX:5:1110:16711:8611,J00121:27:H3GGKBBXX:5:1222:14722:16172,J00121:27:H3GGKBBXX:5:1107:5761:4127,J00121:27:H3GGKBBXX:5:2202:16741:40666,J00121:27:H3GGKBBXX:5:2119:14722:34389,J00121:27:H3GGKBBXX:5:1205:2879:26881,J00121:27:H3GGKBBXX:5:1218:9283:35198,J00121:27:H3GGKBBXX:5:2126:29274:10721,J00121:27:H3GGKBBXX:5:2218:23125:17860,J00121:27:H3GGKBBXX:5:1127:17147:40280,J00121:27:H3GGKBBXX:5:1104:8471:35620,J00121:27:H3GGKBBXX:5:2221:20831:2563,J00121:27:H3GGKBBXX:5:2126:1692:35233,J00121:27:H3GGKBBXX:5:1206:29548:17421;sequence=TATAGTAATTCTTTTAAGATCTTTAGAATTTTAATTTAATTAATATAAGAATATAGTGAATAAATTCGAGGATATAAAAGAAATTCTCAAAAGATTACCAAATCTATTC;start=255034;subtype=IES;support_ref=86;support_variant=30;type=IES;
scaffold51_117_with_IES	MILORD	internal_eliminated_sequence	263628	263683	.	.	.	ID=MILORD.117.263628.263683;Name=MILORD.117.263628.263683;bounded_by_ta=TRUE;common_boundary=Both;end=263683;ies_id=IESPGM.PTET51.1.117.251343;ies_left_dist=0;ies_min_dist=0;ies_right_dist=0;junction_seq=tgaattaattcattcTAtcgcttaaactacca;read_names=J00121:27:H3GGKBBXX:5:1225:9425:37027,J00121:27:H3GGKBBXX:5:2227:31061:32244,J00121:27:H3GGKBBXX:5:2204:4848:22731,J00121:27:H3GGKBBXX:5:2227:21968:4497,J00121:27:H3GGKBBXX:5:1110:9354:11724,J00121:27:H3GGKBBXX:5:1208:19725:3916,J00121:27:H3GGKBBXX:5:1107:6126:18159,J00121:27:H3GGKBBXX:5:2128:26890:37642,J00121:27:H3GGKBBXX:5:1221:14012:30696,J00121:27:H3GGKBBXX:5:2204:25794:4655,J00121:27:H3GGKBBXX:5:1221:11353:22573,J00121:27:H3GGKBBXX:5:2113:3701:13007,J00121:27:H3GGKBBXX:5:2214:21471:21184,J00121:27:H3GGKBBXX:5:1225:9404:36991,J00121:27:H3GGKBBXX:5:1228:24312:34266,J00121:27:H3GGKBBXX:5:1105:26362:16753,J00121:27:H3GGKBBXX:5:1123:30289:31365,J00121:27:H3GGKBBXX:5:1216:27549:22960,J00121:27:H3GGKBBXX:5:1106:11201:37290,J00121:27:H3GGKBBXX:5:1227:30157:22204,J00121:27:H3GGKBBXX:5:2226:23815:24050,J00121:27:H3GGKBBXX:5:1110:25926:31048,J00121:27:H3GGKBBXX:5:1113:16589:32912,J00121:27:H3GGKBBXX:5:2111:6512:17702,J00121:27:H3GGKBBXX:5:2117:32299:33721;sequence=TACACTCGAACATTCATAATTTATCATTGCTTAAGAATGTATATCACAAATAACTG;start=263628;subtype=IES;support_ref=110;support_variant=25;type=IES;
scaffold51_117_with_IES	MILORD	internal_eliminated_sequence	264161	264189	.	.	.	ID=MILORD.117.264161.264189;Name=MILORD.117.264161.264189;bounded_by_ta=TRUE;common_boundary=Both;end=264189;ies_id=IESPGM.PTET51.1.117.251820;ies_left_dist=0;ies_min_dist=0;ies_right_dist=0;junction_seq=cagaaattgtagatgTAccaatactagacagg;read_names=J00121:27:H3GGKBBXX:5:2226:27488:17614,J00121:27:H3GGKBBXX:5:1112:7781:7662,J00121:27:H3GGKBBXX:5:2209:7547:5534,J00121:27:H3GGKBBXX:5:2121:25784:30274,J00121:27:H3GGKBBXX:5:2225:26058:23505,J00121:27:H3GGKBBXX:5:2217:25611:43656,J00121:27:H3GGKBBXX:5:1209:15808:25122,J00121:27:H3GGKBBXX:5:2224:21988:1683,J00121:27:H3GGKBBXX:5:1118:8775:12585,J00121:27:H3GGKBBXX:5:2128:22567:20691,J00121:27:H3GGKBBXX:5:2103:27062:47260,J00121:27:H3GGKBBXX:5:2123:31477:21395,J00121:27:H3GGKBBXX:5:1118:19421:34829,J00121:27:H3GGKBBXX:5:2223:24921:45942,J00121:27:H3GGKBBXX:5:2108:20669:9561,J00121:27:H3GGKBBXX:5:1121:11698:32525,J00121:27:H3GGKBBXX:5:1124:30107:19548,J00121:27:H3GGKBBXX:5:2210:23886:25228,J00121:27:H3GGKBBXX:5:1211:13464:46662,J00121:27:H3GGKBBXX:5:2119:10338:18915,J00121:27:H3GGKBBXX:5:1126:9465:19935,J00121:27:H3GGKBBXX:5:2218:19218:25263,J00121:27:H3GGKBBXX:5:1117:26606:18405,J00121:27:H3GGKBBXX:5:1117:5193:47067,J00121:27:H3GGKBBXX:5:2209:4411:19900,J00121:27:H3GGKBBXX:5:1216:7679:24437,J00121:27:H3GGKBBXX:5:2214:9658:39189,J00121:27:H3GGKBBXX:5:2101:24139:35514,J00121:27:H3GGKBBXX:5:2219:4533:19443,J00121:27:H3GGKBBXX:5:1112:25002:42741,J00121:27:H3GGKBBXX:5:2119:23033:46575,J00121:27:H3GGKBBXX:5:2112:6735:30925,J00121:27:H3GGKBBXX:5:1201:20618:8101,J00121:27:H3GGKBBXX:5:1215:20466:27672,J00121:27:H3GGKBBXX:5:1226:20699:7890,J00121:27:H3GGKBBXX:5:2116:24018:15223,J00121:27:H3GGKBBXX:5:2203:6421:40825,J00121:27:H3GGKBBXX:5:2214:25723:41704,J00121:27:H3GGKBBXX:5:2202:5589:6290,J00121:27:H3GGKBBXX:5:2123:30340:22626,J00121:27:H3GGKBBXX:5:2228:18629:22168,J00121:27:H3GGKBBXX:5:2125:21947:30415,J00121:27:H3GGKBBXX:5:2217:25834:2756,J00121:27:H3GGKBBXX:5:1216:17492:43761,J00121:27:H3GGKBBXX:5:1111:15605:10141,J00121:27:H3GGKBBXX:5:1123:6197:46311,J00121:27:H3GGKBBXX:5:1117:3214:27918,J00121:27:H3GGKBBXX:5:2227:17442:29219,J00121:27:H3GGKBBXX:5:2219:4543:19425,J00121:27:H3GGKBBXX:5:2111:14509:13341,J00121:27:H3GGKBBXX:5:2124:22587:39260,J00121:27:H3GGKBBXX:5:1227:14935:5921,J00121:27:H3GGKBBXX:5:1222:27062:46627,J00121:27:H3GGKBBXX:5:2124:22394:39242,J00121:27:H3GGKBBXX:5:2201:15950:23012,J00121:27:H3GGKBBXX:5:1213:9384:10299,J00121:27:H3GGKBBXX:5:2226:29559:2738;sequence=TATAAGTATCCACTAAATCTAATCTTCTA;start=264161;subtype=IES;support_ref=99;support_variant=57;type=IES;
scaffold51_117_with_IES	MILORD	internal_eliminated_sequence	265180	265265	.	.	.	ID=MILORD.117.265180.265265;Name=MILORD.117.265180.265265;bounded_by_ta=TRUE;common_boundary=Both;end=265265;ies_id=IESPGM.PTET51.1.117.252810;ies_left_dist=0;ies_min_dist=0;ies_right_dist=0;junction_seq=caatcgtttagctgaTAacatgaacaaagttt;read_names=J00121:27:H3GGKBBXX:5:1111:15463:26599,J00121:27:H3GGKBBXX:5:1223:24322:28762,J00121:27:H3GGKBBXX:5:1226:24748:38082,J00121:27:H3GGKBBXX:5:2207:23987:33563,J00121:27:H3GGKBBXX:5:2118:14164:46117,J00121:27:H3GGKBBXX:5:1221:19431:15188,J00121:27:H3GGKBBXX:5:1219:7720:44341,J00121:27:H3GGKBBXX:5:1218:6126:42354,J00121:27:H3GGKBBXX:5:1109:5315:40772,J00121:27:H3GGKBBXX:5:1104:10247:29835,J00121:27:H3GGKBBXX:5:1224:5304:27918,J00121:27:H3GGKBBXX:5:1222:12976:42829,J00121:27:H3GGKBBXX:5:1116:20923:7293,J00121:27:H3GGKBBXX:5:1204:19928:3811,J00121:27:H3GGKBBXX:5:1110:14955:5886,J00121:27:H3GGKBBXX:5:1211:4401:38170,J00121:27:H3GGKBBXX:5:1202:14986:26476,J00121:27:H3GGKBBXX:5:1204:19106:23628,J00121:27:H3GGKBBXX:5:2225:32086:44605,J00121:27:H3GGKBBXX:5:1121:19309:30837,J00121:27:H3GGKBBXX:5:2217:4432:9174,J00121:27:H3GGKBBXX:5:2126:26149:31118,J00121:27:H3GGKBBXX:5:2212:9019:32736,J00121:27:H3GGKBBXX:5:1110:16346:20287,J00121:27:H3GGKBBXX:5:1220:12987:26740,J00121:27:H3GGKBBXX:5:1115:7019:19179,J00121:27:H3GGKBBXX:5:1203:25276:26547,J00121:27:H3GGKBBXX:5:2109:25560:17579,J00121:27:H3GGKBBXX:5:1212:28381:45256,J00121:27:H3GGKBBXX:5:2111:30675:3547,J00121:27:H3GGKBBXX:5:2202:13839:36517,J00121:27:H3GGKBBXX:5:2207:15595:41282,J00121:27:H3GGKBBXX:5:2112:22972:46399,J00121:27:H3GGKBBXX:5:1104:25388:46821,J00121:27:H3GGKBBXX:5:1109:19837:3758,J00121:27:H3GGKBBXX:5:2108:15118:3213,J00121:27:H3GGKBBXX:5:1117:19624:15135,J00121:27:H3GGKBBXX:5:1111:23713:13218,J00121:27:H3GGKBBXX:5:1112:31345:8998,J00121:27:H3GGKBBXX:5:2108:18781:20850,J00121:27:H3GGKBBXX:5:2110:29548:36024,J00121:27:H3GGKBBXX:5:1201:14265:7961,J00121:27:H3GGKBBXX:5:2206:7628:13236,J00121:27:H3GGKBBXX:5:2219:27488:6853,J00121:27:H3GGKBBXX:5:2225:19197:8699,J00121:27:H3GGKBBXX:5:1111:29853:28920,J00121:27:H3GGKBBXX:5:2215:23054:16401,J00121:27:H3GGKBBXX:5:1103:3051:47788,J00121:27:H3GGKBBXX:5:1124:28402:27813,J00121:27:H3GGKBBXX:5:1111:20649:5095,J00121:27:H3GGKBBXX:5:2214:30218:1666,J00121:27:H3GGKBBXX:5:1227:29467:5816,J00121:27:H3GGKBBXX:5:1215:27712:34776,J00121:27:H3GGKBBXX:5:2209:8450:4532,J00121:27:H3GGKBBXX:5:2206:11951:32050,J00121:27:H3GGKBBXX:5:2124:21125:32402,J00121:27:H3GGKBBXX:5:2223:23896:40473,J00121:27:H3GGKBBXX:5:2212:7598:8189,J00121:27:H3GGKBBXX:5:1124:8562:41405,J00121:27:H3GGKBBXX:5:1226:6918:12286,J00121:27:H3GGKBBXX:5:1117:26403:38134,J00121:27:H3GGKBBXX:5:2214:4939:15223,J00121:27:H3GGKBBXX:5:2202:6461:39559;sequence=TACTGTTTGTATATAATTATTTTTGAAATCAAAATATTTATAAATTCAAAATCTAAAATTAATAAATATATATTTTATATCAAATG;start=265180;subtype=IES;support_ref=30;support_variant=63;type=IES;
scaffold51_117_with_IES	MILORD	internal_eliminated_sequence	268080	268179	.	.	.	ID=MILORD.117.268080.268179;Name=MILORD.117.268080.268179;bounded_by_ta=TRUE;common_boundary=Both;end=268179;ies_id=IESPGM.PTET51.1.117.255624;ies_left_dist=0;ies_min_dist=0;ies_right_dist=0;junction_seq=atcgatttcttgagaTAgttttgtttcttcat;read_names=J00121:27:H3GGKBBXX:5:2210:8724:7609,J00121:27:H3GGKBBXX:5:2220:15280:35356,J00121:27:H3GGKBBXX:5:1128:6350:3846,J00121:27:H3GGKBBXX:5:2115:16944:23118,J00121:27:H3GGKBBXX:5:1217:6208:24560,J00121:27:H3GGKBBXX:5:2104:13453:27619,J00121:27:H3GGKBBXX:5:1211:6208:18405,J00121:27:H3GGKBBXX:5:1102:22171:29606,J00121:27:H3GGKBBXX:5:1108:16559:17139,J00121:27:H3GGKBBXX:5:2207:21562:38082,J00121:27:H3GGKBBXX:5:1214:29528:36833,J00121:27:H3GGKBBXX:5:1115:16488:10475,J00121:27:H3GGKBBXX:5:1112:27346:11108,J00121:27:H3GGKBBXX:5:1102:13991:26547,J00121:27:H3GGKBBXX:5:1124:13250:31347,J00121:27:H3GGKBBXX:5:1128:22881:8506,J00121:27:H3GGKBBXX:5:2204:14773:21957;sequence=TATGGTAAGTTACAAAATTATACGATATTATTTAAAAATACTATTACTTTTTGTTTAAATATTAATATTCATCTCTTAAATATATATCTTAAATGTAGTG;start=268080;subtype=IES;support_ref=58;support_variant=17;type=IES;
scaffold51_117_with_IES	MILORD	internal_eliminated_sequence	271857	271900	.	.	.	ID=MILORD.117.271857.271900;Name=MILORD.117.271857.271900;bounded_by_ta=TRUE;common_boundary=None;end=271900;ies_id=IESPGM.PTET51.1.117.259433;ies_left_dist=132;ies_min_dist=132;ies_right_dist=173;junction_seq=tttcaataattttgaTAattatgagtttgaac;read_names=J00121:27:H3GGKBBXX:5:2118:20801:8418;sequence=TAAAGCCAAATTTCTCATTTATACTTTTTATAATTTATAAATCA;start=271857;subtype=MAC;support_ref=115;support_variant=1;type=CRYPTIC;
```
