## Supplementary material for "RNA-mediated nucleosome depletion is required for elimination of transposon-derived DNA": MILORD.gff3 (part 9 of 89)

```
scaffold51_117_with_IES	MILORD	internal_eliminated_sequence	271989	272073	.	.	.	ID=MILORD.117.271989.272073;Name=MILORD.117.271989.272073;bounded_by_ta=TRUE;common_boundary=Both;end=272073;ies_id=IESPGM.PTET51.1.117.259433;ies_left_dist=0;ies_min_dist=0;ies_right_dist=0;junction_seq=ttctttatttattacTAccctaaaacattaaa;read_names=J00121:27:H3GGKBBXX:5:1209:7405:7222,J00121:27:H3GGKBBXX:5:1116:30594:36288,J00121:27:H3GGKBBXX:5:2216:15615:26125,J00121:27:H3GGKBBXX:5:2113:26534:18740,J00121:27:H3GGKBBXX:5:1123:30594:3547,J00121:27:H3GGKBBXX:5:1101:28615:20445,J00121:27:H3GGKBBXX:5:1227:17107:42143,J00121:27:H3GGKBBXX:5:1202:22008:18529,J00121:27:H3GGKBBXX:5:2215:6695:37326,J00121:27:H3GGKBBXX:5:1202:23328:20287;sequence=TACAGATTAAGATATTATTTTTTTGCCAATAGTTTAACAAGATATAATAGTATCTACTAAAATATAGATTATTCCTATTATTCTG;start=271989;subtype=IES;support_ref=132;support_variant=10;type=IES;
scaffold51_117_with_IES	MILORD	internal_eliminated_sequence	272053	272073	.	.	.	ID=MILORD.117.272053.272073;Name=MILORD.117.272053.272073;bounded_by_ta=TRUE;common_boundary=RIGHT;end=272073;ies_id=IESPGM.PTET51.1.117.259433;ies_left_dist=-64;ies_min_dist=0;ies_right_dist=0;junction_seq=gtatctactaaaataTAccctaaaacattaaa;read_names=J00121:27:H3GGKBBXX:5:2212:13971:36499,J00121:27:H3GGKBBXX:5:2115:24728:31751,J00121:27:H3GGKBBXX:5:1112:10663:10510,J00121:27:H3GGKBBXX:5:2109:7101:29589,J00121:27:H3GGKBBXX:5:2101:19918:36534,J00121:27:H3GGKBBXX:5:2118:27417:2650,J00121:27:H3GGKBBXX:5:1111:29843:23839,J00121:27:H3GGKBBXX:5:1114:8349:20287,J00121:27:H3GGKBBXX:5:2221:25083:41229,J00121:27:H3GGKBBXX:5:1127:19299:3670,J00121:27:H3GGKBBXX:5:1116:7994:32332,J00121:27:H3GGKBBXX:5:1108:29640:31892,J00121:27:H3GGKBBXX:5:2201:27904:18265;sequence=TAGATTATTCCTATTATTCTG;start=272053;subtype=PARTIAL_INTERNAL;support_ref=87;support_variant=13;type=ALTERNATIVE;
scaffold51_117_with_IES	MILORD	internal_eliminated_sequence	272275	272322	.	.	.	ID=MILORD.117.272275.272322;Name=MILORD.117.272275.272322;bounded_by_ta=TRUE;common_boundary=None;end=272322;ies_id=IESPGM.PTET51.1.117.259433;ies_left_dist=-286;ies_min_dist=249;ies_right_dist=-249;junction_seq=atcattaacaatatgTAgataataaaacaaag;read_names=J00121:27:H3GGKBBXX:5:1108:9293:9086;sequence=TATTCAAAAGAACTTAATTTTATAAGGTTTATTATTTTAAATTAATAA;start=272275;subtype=MAC;support_ref=113;support_variant=1;type=CRYPTIC;
scaffold51_117_with_IES	MILORD	internal_eliminated_sequence	275435	275541	.	.	.	ID=MILORD.117.275435.275541;Name=MILORD.117.275435.275541;bounded_by_ta=TRUE;common_boundary=Both;end=275541;ies_id=IESPGM.PTET51.1.117.262794;ies_left_dist=0;ies_min_dist=0;ies_right_dist=0;junction_seq=aatttaatattgtatTAttattgttttggtaa;read_names=J00121:27:H3GGKBBXX:5:1121:14174:10968,J00121:27:H3GGKBBXX:5:1218:10247:15733,J00121:27:H3GGKBBXX:5:1114:4614:30310,J00121:27:H3GGKBBXX:5:1206:22749:24208,J00121:27:H3GGKBBXX:5:2122:14803:1226,J00121:27:H3GGKBBXX:5:2116:8044:20603,J00121:27:H3GGKBBXX:5:2115:12672:46205,J00121:27:H3GGKBBXX:5:1125:6360:44517,J00121:27:H3GGKBBXX:5:2111:9699:20762,J00121:27:H3GGKBBXX:5:2228:28706:24542,J00121:27:H3GGKBBXX:5:1126:28158:42794,J00121:27:H3GGKBBXX:5:2213:9283:19865,J00121:27:H3GGKBBXX:5:2206:9871:35901,J00121:27:H3GGKBBXX:5:2228:28737:24525,J00121:27:H3GGKBBXX:5:1126:17513:23892,J00121:27:H3GGKBBXX:5:1228:11424:41194,J00121:27:H3GGKBBXX:5:1220:24231:40033,J00121:27:H3GGKBBXX:5:2223:26737:31751,J00121:27:H3GGKBBXX:5:1101:8217:44359,J00121:27:H3GGKBBXX:5:1221:25246:20058,J00121:27:H3GGKBBXX:5:1114:19370:10827;sequence=TACAATCAGATTATTTCATTATATATTGTTTTATCCAAACTAAATTTTTTTTTACTTAAAATATTACTTTGACTATTAAAAATTGAAAAAATAATTGCTATTTAGTG;start=275435;subtype=IES;support_ref=2;support_variant=21;type=IES;
scaffold51_117_with_IES	MILORD	internal_eliminated_sequence	278255	278285	.	.	.	ID=MILORD.117.278255.278285;Name=MILORD.117.278255.278285;bounded_by_ta=TRUE;common_boundary=Both;end=278285;ies_id=IESPGM.PTET51.1.117.265507;ies_left_dist=0;ies_min_dist=0;ies_right_dist=0;junction_seq=cattaatatctttggTAtaatagtagttttat;read_names=J00121:27:H3GGKBBXX:5:1227:27549:28129,J00121:27:H3GGKBBXX:5:2119:3681:10651,J00121:27:H3GGKBBXX:5:2210:8582:28745,J00121:27:H3GGKBBXX:5:1217:20689:44306,J00121:27:H3GGKBBXX:5:2114:24190:18054,J00121:27:H3GGKBBXX:5:1221:17249:27232,J00121:27:H3GGKBBXX:5:1202:9709:21166,J00121:27:H3GGKBBXX:5:2109:28798:36165,J00121:27:H3GGKBBXX:5:1128:19593:45643,J00121:27:H3GGKBBXX:5:1107:15331:44412,J00121:27:H3GGKBBXX:5:1112:4462:28991,J00121:27:H3GGKBBXX:5:2108:14864:35233,J00121:27:H3GGKBBXX:5:1105:3924:29219,J00121:27:H3GGKBBXX:5:1217:5365:47401,J00121:27:H3GGKBBXX:5:1217:9810:7205,J00121:27:H3GGKBBXX:5:1101:23622:44183,J00121:27:H3GGKBBXX:5:1211:29650:27760,J00121:27:H3GGKBBXX:5:2212:16660:42073,J00121:27:H3GGKBBXX:5:2222:27570:10686,J00121:27:H3GGKBBXX:5:1225:5984:23751,J00121:27:H3GGKBBXX:5:2116:10977:10211,J00121:27:H3GGKBBXX:5:1225:5994:23733,J00121:27:H3GGKBBXX:5:1202:7862:39559,J00121:27:H3GGKBBXX:5:2103:30817:2738,J00121:27:H3GGKBBXX:5:1209:9019:19759,J00121:27:H3GGKBBXX:5:2111:24718:46575,J00121:27:H3GGKBBXX:5:1108:29528:16014,J00121:27:H3GGKBBXX:5:1212:8044:30274,J00121:27:H3GGKBBXX:5:1214:17969:10968,J00121:27:H3GGKBBXX:5:1213:4046:37730,J00121:27:H3GGKBBXX:5:2111:23084:47155,J00121:27:H3GGKBBXX:5:1214:17990:11073,J00121:27:H3GGKBBXX:5:2213:24901:7363,J00121:27:H3GGKBBXX:5:2217:19867:37396,J00121:27:H3GGKBBXX:5:1128:14022:19038,J00121:27:H3GGKBBXX:5:2215:24129:25333,J00121:27:H3GGKBBXX:5:1128:27316:12849,J00121:27:H3GGKBBXX:5:1207:3914:35813,J00121:27:H3GGKBBXX:5:1120:28503:28868,J00121:27:H3GGKBBXX:5:2119:18000:2088,J00121:27:H3GGKBBXX:5:2202:12124:32138,J00121:27:H3GGKBBXX:5:2118:13991:40789,J00121:27:H3GGKBBXX:5:2220:13281:32560,J00121:27:H3GGKBBXX:5:2206:25915:43163,J00121:27:H3GGKBBXX:5:2221:27783:2650,J00121:27:H3GGKBBXX:5:2216:4827:40561,J00121:27:H3GGKBBXX:5:2212:15909:40420,J00121:27:H3GGKBBXX:5:1107:4503:42706,J00121:27:H3GGKBBXX:5:1218:13971:25562,J00121:27:H3GGKBBXX:5:2206:9496:16577,J00121:27:H3GGKBBXX:5:1218:19806:10352,J00121:27:H3GGKBBXX:5:1222:20101:7029,J00121:27:H3GGKBBXX:5:2119:9770:37589,J00121:27:H3GGKBBXX:5:1119:13849:28622;sequence=TATGGAAGGAACAAGAATGGGATAATGACTA;start=278255;subtype=IES;support_ref=9;support_variant=54;type=IES;
scaffold51_117_with_IES	MILORD	internal_eliminated_sequence	280600	280644	.	.	.	ID=MILORD.117.280600.280644;Name=MILORD.117.280600.280644;bounded_by_ta=TRUE;common_boundary=Both;end=280644;ies_id=IESPGM.PTET51.1.117.267821;ies_left_dist=0;ies_min_dist=0;ies_right_dist=0;junction_seq=tatattatttcttgtTAtgtaatcataataaa;read_names=J00121:27:H3GGKBBXX:5:1216:22719:18107,J00121:27:H3GGKBBXX:5:1103:7902:22291,J00121:27:H3GGKBBXX:5:1215:28260:4989,J00121:27:H3GGKBBXX:5:2118:25286:5710,J00121:27:H3GGKBBXX:5:2227:31690:8963,J00121:27:H3GGKBBXX:5:1211:27671:4884,J00121:27:H3GGKBBXX:5:1117:4980:39488,J00121:27:H3GGKBBXX:5:1219:11880:41704,J00121:27:H3GGKBBXX:5:2214:9161:11354,J00121:27:H3GGKBBXX:5:1126:6350:27268,J00121:27:H3GGKBBXX:5:2109:26514:8646,J00121:27:H3GGKBBXX:5:1109:6208:38134,J00121:27:H3GGKBBXX:5:2216:28544:20639,J00121:27:H3GGKBBXX:5:2205:4929:12990,J00121:27:H3GGKBBXX:5:1208:4320:26177,J00121:27:H3GGKBBXX:5:1109:2737:14150,J00121:27:H3GGKBBXX:5:2201:17665:4602,J00121:27:H3GGKBBXX:5:2120:15534:29360,J00121:27:H3GGKBBXX:5:1210:6045:28076,J00121:27:H3GGKBBXX:5:2222:20151:44640,J00121:27:H3GGKBBXX:5:2213:6045:9965,J00121:27:H3GGKBBXX:5:1112:18010:18986,J00121:27:H3GGKBBXX:5:1104:16610:3055,J00121:27:H3GGKBBXX:5:2222:20182:44623,J00121:27:H3GGKBBXX:5:2128:30695:13429,J00121:27:H3GGKBBXX:5:2209:3021:39822,J00121:27:H3GGKBBXX:5:1101:18933:29343,J00121:27:H3GGKBBXX:5:1210:7375:46451,J00121:27:H3GGKBBXX:5:2206:12763:14994,J00121:27:H3GGKBBXX:5:1225:8217:5534,J00121:27:H3GGKBBXX:5:1120:1539:26248,J00121:27:H3GGKBBXX:5:2206:7070:3160,J00121:27:H3GGKBBXX:5:1114:14742:17649,J00121:27:H3GGKBBXX:5:1108:3173:11741,J00121:27:H3GGKBBXX:5:1210:14509:30187,J00121:27:H3GGKBBXX:5:2217:13047:1877,J00121:27:H3GGKBBXX:5:1216:12560:43374,J00121:27:H3GGKBBXX:5:2123:2727:48597,J00121:27:H3GGKBBXX:5:2103:13403:48315,J00121:27:H3GGKBBXX:5:2125:22161:37396,J00121:27:H3GGKBBXX:5:1223:16559:7504,J00121:27:H3GGKBBXX:5:2219:6969:17896,J00121:27:H3GGKBBXX:5:2108:26149:26969,J00121:27:H3GGKBBXX:5:1204:21136:28973,J00121:27:H3GGKBBXX:5:1109:18791:13447,J00121:27:H3GGKBBXX:5:2217:26778:4884,J00121:27:H3GGKBBXX:5:2118:11830:27127,J00121:27:H3GGKBBXX:5:1219:16914:25949,J00121:27:H3GGKBBXX:5:1207:11221:45344,J00121:27:H3GGKBBXX:5:2106:24718:2967,J00121:27:H3GGKBBXX:5:2204:4685:28604,J00121:27:H3GGKBBXX:5:2116:30127:18423,J00121:27:H3GGKBBXX:5:1111:7446:15276;sequence=TACACTTAATTCAACCATAATTTTAATAAATTATTTTATCAACCA;start=280600;subtype=IES;support_ref=6;support_variant=53;type=IES;
scaffold51_117_with_IES	MILORD	internal_eliminated_sequence	281442	281467	.	.	.	ID=MILORD.117.281442.281467;Name=MILORD.117.281442.281467;bounded_by_ta=TRUE;common_boundary=Both;end=281467;ies_id=IESPGM.PTET51.1.117.268618;ies_left_dist=0;ies_min_dist=0;ies_right_dist=0;junction_seq=tttattcctacttcaTAtctgctcattatgga;read_names=J00121:27:H3GGKBBXX:5:2228:3397:10616,J00121:27:H3GGKBBXX:5:2111:11992:14080,J00121:27:H3GGKBBXX:5:1222:22262:42319,J00121:27:H3GGKBBXX:5:1122:15402:3354,J00121:27:H3GGKBBXX:5:2219:23805:34582,J00121:27:H3GGKBBXX:5:1202:19299:6730,J00121:27:H3GGKBBXX:5:1127:8207:31365,J00121:27:H3GGKBBXX:5:1118:16873:20392,J00121:27:H3GGKBBXX:5:1215:9759:8172,J00121:27:H3GGKBBXX:5:2206:11688:3283,J00121:27:H3GGKBBXX:5:1110:7395:44236,J00121:27:H3GGKBBXX:5:1127:25926:43568,J00121:27:H3GGKBBXX:5:1212:23967:49212,J00121:27:H3GGKBBXX:5:1205:22993:35004,J00121:27:H3GGKBBXX:5:1209:11891:6554,J00121:27:H3GGKBBXX:5:2210:13139:6325,J00121:27:H3GGKBBXX:5:1207:7283:32543,J00121:27:H3GGKBBXX:5:2122:9364:17755;sequence=TATAAAAGAAAAATATTATCAATCTA;start=281442;subtype=IES;support_ref=111;support_variant=18;type=IES;
scaffold51_117_with_IES	MILORD	internal_eliminated_sequence	283200	283264	.	.	.	ID=MILORD.117.283200.283264;Name=MILORD.117.283200.283264;bounded_by_ta=TRUE;common_boundary=None;end=283264;ies_id=IESPGM.PTET51.1.117.268618;ies_left_dist=-1758;ies_min_dist=1758;ies_right_dist=-1797;junction_seq=ctaatccctattcgaTAatcggcagacatttt;read_names=J00121:27:H3GGKBBXX:5:1208:18345:3248,J00121:27:H3GGKBBXX:5:1120:9699:4022,J00121:27:H3GGKBBXX:5:2108:30634:23276,J00121:27:H3GGKBBXX:5:2227:14103:18054;sequence=TATTGGTGCAATTGCAACGAAAAAAATTCATTATTAAAAATGTATAATAATAATAATTATTATAA;start=283200;subtype=MAC;support_ref=210;support_variant=4;type=CRYPTIC;
scaffold51_117_with_IES	MILORD	internal_eliminated_sequence	288820	288845	.	.	.	ID=MILORD.117.288820.288845;Name=MILORD.117.288820.288845;bounded_by_ta=TRUE;common_boundary=None;end=288845;ies_id=IESPGM.PTET51.1.117.278796;ies_left_dist=2826;ies_min_dist=2826;ies_right_dist=2886;junction_seq=gcattcgaattgattTAtatatacatacataa;read_names=J00121:27:H3GGKBBXX:5:1217:25063:24067;sequence=TAATAGAGTTATATATATTTTATCTA;start=288820;subtype=MAC;support_ref=126;support_variant=1;type=CRYPTIC;
scaffold51_117_with_IES	MILORD	internal_eliminated_sequence	291646	291731	.	.	.	ID=MILORD.117.291646.291731;Name=MILORD.117.291646.291731;bounded_by_ta=TRUE;common_boundary=Both;end=291731;ies_id=IESPGM.PTET51.1.117.278796;ies_left_dist=0;ies_min_dist=0;ies_right_dist=0;junction_seq=aggagttattggtgaTAcatattattcaatgc;read_names=J00121:27:H3GGKBBXX:5:1115:13342:26934,J00121:27:H3GGKBBXX:5:1213:29132:44763,J00121:27:H3GGKBBXX:5:2220:25915:6941,J00121:27:H3GGKBBXX:5:2205:23348:4637,J00121:27:H3GGKBBXX:5:1114:4066:25210,J00121:27:H3GGKBBXX:5:1124:24921:22907,J00121:27:H3GGKBBXX:5:1109:9414:40913,J00121:27:H3GGKBBXX:5:2221:25175:8928,J00121:27:H3GGKBBXX:5:2120:6877:22977,J00121:27:H3GGKBBXX:5:2105:23023:1965,J00121:27:H3GGKBBXX:5:1104:11048:38996,J00121:27:H3GGKBBXX:5:2118:26494:24929,J00121:27:H3GGKBBXX:5:1207:16366:29466,J00121:27:H3GGKBBXX:5:2111:14976:17702,J00121:27:H3GGKBBXX:5:2126:13098:38187,J00121:27:H3GGKBBXX:5:2208:5852:16981,J00121:27:H3GGKBBXX:5:1111:23155:29870,J00121:27:H3GGKBBXX:5:2209:28361:18669,J00121:27:H3GGKBBXX:5:1115:20659:13658,J00121:27:H3GGKBBXX:5:1222:27488:26898,J00121:27:H3GGKBBXX:5:1120:7496:26406,J00121:27:H3GGKBBXX:5:1115:9922:48403,J00121:27:H3GGKBBXX:5:1208:19816:46135,J00121:27:H3GGKBBXX:5:2110:19481:17280,J00121:27:H3GGKBBXX:5:1121:23409:20428,J00121:27:H3GGKBBXX:5:1228:25236:34213,J00121:27:H3GGKBBXX:5:2121:13880:18652;sequence=TATTGATTGAAGAAAGAAATATTATAGCTCAATTTTAATTGTCAAGATAAAAAAGTAATTTTGAAAAAATACTATTTAAAAAGCCA;start=291646;subtype=IES;support_ref=102;support_variant=27;type=IES;
scaffold51_117_with_IES	MILORD	internal_eliminated_sequence	296120	297820	.	.	.	ID=MILORD.117.296120.297820;Name=MILORD.117.296120.297820;bounded_by_ta=TRUE;common_boundary=None;end=297820;ies_id=IESPGM.PTET51.1.117.288696;ies_left_dist=5512;ies_min_dist=3839;ies_right_dist=3839;junction_seq=taaaaatcttcaaagTAccagttgctaaaatt;read_names=J00121:27:H3GGKBBXX:5:1214:9059:7451,J00121:27:H3GGKBBXX:5:1124:18345:28920;sequence=TATTACTCACCTTCTTCTCATAATAATATACCAATAATAAAATAATTAATATTATTATTTTTAATAATTTTATAACATAAAAAAGTTGTATAATTTTCAACAAATTCATAATATATTATTTTATTTGATAAAAAAATAAATAAAATGAAGTTTCTAATTTGTTAGTAATTTGTCAAGGATTTTTCTTCACCAAAACAAACAATTTTGAAATTTGAATATCAATATATATGGCATTCATTTTTTATTTTCATGACTTCAGATATTCATTATCTTAGCTATTATCCTGATCTCTCATTTTAAATAGAAAGAATTAAAAGAATTTAAGAACTTTAAAAATAAGATATTATAATTATTTTATCTTGGTAATAGTCAATTTGTCCATGAAAAAACTTCCGATTGATTTTCAAAAATAAAGCAACCTTTAGATTAAAATAAAGATCTTAAATCATAACCTTAAGAATTAACAAATTCTCCTTTTAAGATTACAGCACCTTTAGCTTCCAATTGAGGATTTGGAGATAGAACTAATTTTGAAATTTAAGCTAAATATTAAATAATTAAAATGAATACAATTTTGTAAACAAAAATTATAGTATGATTAAATGTTAAATTCTGCTTGCTAATCTTTCTAAAGATTATTCTGAATATTTTATCCAGTTTGGATATTCCACAAGCGAATAGAGTGATCATTACTACCAGATGCCAATGTCGTACCATCAAGTGAGAAACAGACTGAGAGAATTCCATTAGTATGGCCATTAAATTTTACTTTTTAACATCCTGTCCTAACATCCCACAATCTTATAGAGTTATCCGCGCTACCCGACGCTAATTTAGTACCATCAGGAAAGTAACAGACTGACATAACATAATTAATATGACCACCTAAGCGATCTTTTAATTATCCTGTCCTAACATCCCACAAGCAGATAGACTTATCATGACTACCAGATGCTAATTCGGTACCATCAGGAGAGAAGCAGACTGACATAACATAATTAGAATGACCTTTTAATTTGGCTTTTTATTATCCTGTCTTAACATCCCATAAAAGGATAGACCAATCTGCACTACCAGATGCTAATGTAGTATCATCAGGAGAGAAGTTGACTGACATAACTGCACCACTATGACCCTCTAATTTGATTTTCTATTATCCCCTCTTAACATCCCATAAACGAATAGATTTATCATAACTCCCAGATGCTAATGTACAACCAGAATTAGAGAAACAAACTGAACAAATAGCTTTAGTATGACCATCTAATTTGGCTGTTTATTATTCTGTCTAAATATCATATAATCGGATAGACTTATCATCACTACCGGAGGCTATTGTATGTCCATTAGGGGAGAAACAGACTGTACATACATCATTAGTATGGTTCTTAAATTTGACTTTTTAATCTCCTGTATTAACATCCCATAAGCATATAGATCGATCATCACTACCCGAGGCTAACAGAGTACCATCAGGTGAGAAGCAGATAGTATTAACATTATCGCTATGACCATCTAATTTGACTGATTAAAATTCATTCTTAACCTCGTAAAAACGAATAGAGCCATCTAAACTACCAGATGCCAACGTAGTACTATCAGGAGAAAAACAGACTGATTTTACAGAATTAGTATGACCATCTAATTTTGCGACTTTTTCAAGTGTCTTAGTATTCAATAAATGTATAGAGTTATCTGAAC;start=296120;subtype=MAC;support_ref=180;support_variant=2;type=CRYPTIC;
scaffold51_117_with_IES	MILORD	internal_eliminated_sequence	299090	299329	.	.	.	ID=MILORD.117.299090.299329;Name=MILORD.117.299090.299329;bounded_by_ta=TRUE;common_boundary=None;end=299329;ies_id=IESPGM.PTET51.1.117.288696;ies_left_dist=2542;ies_min_dist=2330;ies_right_dist=2330;junction_seq=cagatactaatgtaaTAccatcaggagagaaa;read_names=J00121:27:H3GGKBBXX:5:2211:5893:1613;sequence=TACCATCAGGAGAGAAACAAACCGACTTGACAGAATTCATATGACCATCTAATTTGGTTTTTTAATATCCTGTCTAAACATCCCATATACAGATAGAACCACGACTACAAGAAGCTAACGTAATCCCATCAGGAGAGAAACAAATAGATTTAACCAAATAACCATATAATTTGACTTTTTTTTCTCCTTTCTTTATATCCCAAATATAAACATATTCTAAATCACTAAATGCTAATGTTG;start=299090;subtype=MAC;support_ref=67;support_variant=1;type=CRYPTIC;
scaffold51_117_with_IES	MILORD	internal_eliminated_sequence	301632	301659	.	.	.	ID=MILORD.117.301632.301659;Name=MILORD.117.301632.301659;bounded_by_ta=TRUE;common_boundary=Both;end=301659;ies_id=IESPGM.PTET51.1.117.288696;ies_left_dist=0;ies_min_dist=0;ies_right_dist=0;junction_seq=tatgcattacttacaTAtgacttaagaaaaga;read_names=J00121:27:H3GGKBBXX:5:1103:21125:6695,J00121:27:H3GGKBBXX:5:1215:22729:6238,J00121:27:H3GGKBBXX:5:1202:22465:48966,J00121:27:H3GGKBBXX:5:1101:23845:45836,J00121:27:H3GGKBBXX:5:1212:30269:13992,J00121:27:H3GGKBBXX:5:1210:5599:4127,J00121:27:H3GGKBBXX:5:1120:29762:7029;sequence=TAGGGTAGAAAAAAAGATTAATAAGCTA;start=301632;subtype=IES;support_ref=70;support_variant=7;type=IES;
scaffold51_118_with_IES	MILORD	internal_eliminated_sequence	1908	1966	.	.	.	ID=MILORD.118.1908.1966;Name=MILORD.118.1908.1966;bounded_by_ta=TRUE;common_boundary=None;end=1966;ies_id=IESPGM.PTET51.1.118.2566;ies_left_dist=658;ies_min_dist=642;ies_right_dist=642;junction_seq=taaaagttaagtctgTAttatcttaatatttg;read_names=J00121:27:H3GGKBBXX:5:2202:26037:45484,J00121:27:H3GGKBBXX:5:1225:27722:44675,J00121:27:H3GGKBBXX:5:1111:27143:44306,J00121:27:H3GGKBBXX:5:1120:2696:15346,J00121:27:H3GGKBBXX:5:1110:16417:23048,J00121:27:H3GGKBBXX:5:1117:5081:34635,J00121:27:H3GGKBBXX:5:1107:3955:45871;sequence=TATTGTTGTTTTTCATGGGCAATATTTAAAAATTTGATTATTTATAAATAGATGAGTAG;start=1908;subtype=MAC;support_ref=162;support_variant=7;type=CRYPTIC;
scaffold51_118_with_IES	MILORD	internal_eliminated_sequence	1908	1951	.	.	.	ID=MILORD.118.1908.1951;Name=MILORD.118.1908.1951;bounded_by_ta=TRUE;common_boundary=None;end=1951;ies_id=IESPGM.PTET51.1.118.2566;ies_left_dist=658;ies_min_dist=657;ies_right_dist=657;junction_seq=taaaagttaagtctgTAaatagatgagtagta;read_names=J00121:27:H3GGKBBXX:5:2223:7080:48720,J00121:27:H3GGKBBXX:5:2205:26392:7099,J00121:27:H3GGKBBXX:5:2219:25225:24736,J00121:27:H3GGKBBXX:5:2110:27874:17438,J00121:27:H3GGKBBXX:5:2224:28118:3688;sequence=TATTGTTGTTTTTCATGGGCAATATTTAAAAATTTGATTATTTA;start=1908;subtype=MAC;support_ref=162;support_variant=5;type=CRYPTIC;
scaffold51_118_with_IES	MILORD	internal_eliminated_sequence	1908	1963	.	.	.	ID=MILORD.118.1908.1963;Name=MILORD.118.1908.1963;bounded_by_ta=TRUE;common_boundary=None;end=1963;ies_id=IESPGM.PTET51.1.118.2566;ies_left_dist=658;ies_min_dist=645;ies_right_dist=645;junction_seq=taaaagttaagtctgTAgtattatcttaatat;read_names=J00121:27:H3GGKBBXX:5:2111:24018:6958;sequence=TATTGTTGTTTTTCATGGGCAATATTTAAAAATTTGATTATTTATAAATAGATGAG;start=1908;subtype=MAC;support_ref=81;support_variant=1;type=CRYPTIC;
scaffold51_118_with_IES	MILORD	internal_eliminated_sequence	2566	2608	.	.	.	ID=MILORD.118.2566.2608;Name=MILORD.118.2566.2608;bounded_by_ta=TRUE;common_boundary=Both;end=2608;ies_id=IESPGM.PTET51.1.118.2566;ies_left_dist=0;ies_min_dist=0;ies_right_dist=0;junction_seq=tcattaatatttattTAatgtttattgagttc;read_names=J00121:27:H3GGKBBXX:5:2108:25489:15803,J00121:27:H3GGKBBXX:5:2204:29173:31646,J00121:27:H3GGKBBXX:5:1114:24474:44886,J00121:27:H3GGKBBXX:5:1112:4990:8066,J00121:27:H3GGKBBXX:5:2210:2443:13605,J00121:27:H3GGKBBXX:5:2207:10196:21658,J00121:27:H3GGKBBXX:5:1211:5578:45062,J00121:27:H3GGKBBXX:5:1107:15331:32912,J00121:27:H3GGKBBXX:5:1113:13839:45836,J00121:27:H3GGKBBXX:5:1125:14966:11917,J00121:27:H3GGKBBXX:5:2123:20111:13763,J00121:27:H3GGKBBXX:5:2220:19421:29448,J00121:27:H3GGKBBXX:5:2205:30381:7117,J00121:27:H3GGKBBXX:5:2215:30746:33000,J00121:27:H3GGKBBXX:5:2227:16193:13447,J00121:27:H3GGKBBXX:5:1119:4858:34389,J00121:27:H3GGKBBXX:5:1114:6370:37994,J00121:27:H3GGKBBXX:5:2227:6776:3811,J00121:27:H3GGKBBXX:5:1211:26666:42952,J00121:27:H3GGKBBXX:5:1225:24018:40367,J00121:27:H3GGKBBXX:5:1203:26088:21412,J00121:27:H3GGKBBXX:5:2220:19431:29325,J00121:27:H3GGKBBXX:5:1107:20212:43339,J00121:27:H3GGKBBXX:5:1108:13707:45783,J00121:27:H3GGKBBXX:5:2109:20456:9297,J00121:27:H3GGKBBXX:5:2213:25033:31540,J00121:27:H3GGKBBXX:5:1125:22272:47225,J00121:27:H3GGKBBXX:5:2108:29792:40983,J00121:27:H3GGKBBXX:5:2209:24160:39488,J00121:27:H3GGKBBXX:5:1107:15300:32683,J00121:27:H3GGKBBXX:5:1218:4371:31013,J00121:27:H3GGKBBXX:5:1202:20090:20340,J00121:27:H3GGKBBXX:5:2102:21460:11038,J00121:27:H3GGKBBXX:5:1223:19553:12691;sequence=TATAGTTATCTAATTTAATTATATAGTAATTATAAATTGACTA;start=2566;subtype=IES;support_ref=45;support_variant=34;type=IES;
scaffold51_118_with_IES	MILORD	internal_eliminated_sequence	2566	2606	.	.	.	ID=MILORD.118.2566.2606;Name=MILORD.118.2566.2606;bounded_by_ta=TRUE;common_boundary=LEFT;end=2606;ies_id=IESPGM.PTET51.1.118.2566;ies_left_dist=0;ies_min_dist=0;ies_right_dist=2;junction_seq=tcattaatatttattTAtaatgtttattgagt;read_names=J00121:27:H3GGKBBXX:5:1104:20740:14713;sequence=TATAGTTATCTAATTTAATTATATAGTAATTATAAATTGAC;start=2566;subtype=PARTIAL_INTERNAL;support_ref=15;support_variant=1;type=ALTERNATIVE;
scaffold51_118_with_IES	MILORD	internal_eliminated_sequence	2915	2940	.	.	.	ID=MILORD.118.2915.2940;Name=MILORD.118.2915.2940;bounded_by_ta=TRUE;common_boundary=Both;end=2940;ies_id=IESPGM.PTET51.1.118.2872;ies_left_dist=0;ies_min_dist=0;ies_right_dist=0;junction_seq=cttctggaagtttaaTAttaaaatatcttaag;read_names=J00121:27:H3GGKBBXX:5:1219:30675:38398,J00121:27:H3GGKBBXX:5:1121:21887:42829,J00121:27:H3GGKBBXX:5:2119:28402:35057,J00121:27:H3GGKBBXX:5:1109:24464:15680,J00121:27:H3GGKBBXX:5:1125:18497:26336,J00121:27:H3GGKBBXX:5:1211:10236:19865,J00121:27:H3GGKBBXX:5:1114:16467:8787,J00121:27:H3GGKBBXX:5:1225:27296:22626,J00121:27:H3GGKBBXX:5:1111:3731:47102,J00121:27:H3GGKBBXX:5:1201:27955:8857,J00121:27:H3GGKBBXX:5:1201:19025:47084,J00121:27:H3GGKBBXX:5:1101:12662:2510,J00121:27:H3GGKBBXX:5:2223:18406:38416,J00121:27:H3GGKBBXX:5:2105:28219:7275,J00121:27:H3GGKBBXX:5:2217:29660:46276,J00121:27:H3GGKBBXX:5:1104:7212:2985,J00121:27:H3GGKBBXX:5:1118:27996:37695,J00121:27:H3GGKBBXX:5:1127:7436:7099,J00121:27:H3GGKBBXX:5:1219:13890:45467,J00121:27:H3GGKBBXX:5:1219:19593:37554,J00121:27:H3GGKBBXX:5:1109:13717:36763,J00121:27:H3GGKBBXX:5:1120:4198:20375,J00121:27:H3GGKBBXX:5:2228:29366:19777,J00121:27:H3GGKBBXX:5:1202:4959:25879,J00121:27:H3GGKBBXX:5:1213:23196:27760,J00121:27:H3GGKBBXX:5:2221:8126:12269,J00121:27:H3GGKBBXX:5:2107:27214:35637,J00121:27:H3GGKBBXX:5:2107:16051:27303,J00121:27:H3GGKBBXX:5:2228:29214:19795,J00121:27:H3GGKBBXX:5:2205:13088:20129,J00121:27:H3GGKBBXX:5:1227:22668:4620,J00121:27:H3GGKBBXX:5:1104:5386:2563,J00121:27:H3GGKBBXX:5:2128:27823:7926,J00121:27:H3GGKBBXX:5:2220:26321:4479,J00121:27:H3GGKBBXX:5:2102:25753:4796;sequence=TAAAGTTGGAATATTCGTTTTATTTA;start=2915;subtype=IES;support_ref=99;support_variant=35;type=IES;
scaffold51_118_with_IES	MILORD	internal_eliminated_sequence	3783	3868	.	.	.	ID=MILORD.118.3783.3868;Name=MILORD.118.3783.3868;bounded_by_ta=TRUE;common_boundary=Both;end=3868;ies_id=IESPGM.PTET51.1.118.3714;ies_left_dist=0;ies_min_dist=0;ies_right_dist=0;junction_seq=gtttagaaggttgtgTAttttgtgtcaaagga;read_names=J00121:27:H3GGKBBXX:5:1118:4990:23716,J00121:27:H3GGKBBXX:5:2107:32187:30890,J00121:27:H3GGKBBXX:5:1111:25804:43462,J00121:27:H3GGKBBXX:5:2103:25418:5517,J00121:27:H3GGKBBXX:5:2205:21146:32930,J00121:27:H3GGKBBXX:5:1223:18446:33141,J00121:27:H3GGKBBXX:5:1223:28047:27021,J00121:27:H3GGKBBXX:5:2113:18913:48614,J00121:27:H3GGKBBXX:5:1116:5994:31083,J00121:27:H3GGKBBXX:5:1228:20750:42442,J00121:27:H3GGKBBXX:5:2109:13738:5816,J00121:27:H3GGKBBXX:5:2110:11809:47876,J00121:27:H3GGKBBXX:5:2121:17178:39981,J00121:27:H3GGKBBXX:5:1101:8176:26177,J00121:27:H3GGKBBXX:5:1206:24495:29378,J00121:27:H3GGKBBXX:5:1206:19299:45871,J00121:27:H3GGKBBXX:5:2206:17604:14836,J00121:27:H3GGKBBXX:5:2114:23348:5481,J00121:27:H3GGKBBXX:5:1127:16721:29659,J00121:27:H3GGKBBXX:5:2210:16092:34407;sequence=TAATGTAGAGTTTAAAATTAATATTAATTTCAAAGTATTCTCAAATTATAAATATATTTTTTATGTTATTTCAATTAAATCGGTAA;start=3783;subtype=IES;support_ref=56;support_variant=20;type=IES;
scaffold51_118_with_IES	MILORD	internal_eliminated_sequence	10390	10446	.	.	.	ID=MILORD.118.10390.10446;Name=MILORD.118.10390.10446;bounded_by_ta=TRUE;common_boundary=Both;end=10446;ies_id=IESPGM.PTET51.1.118.10235;ies_left_dist=0;ies_min_dist=0;ies_right_dist=0;junction_seq=gaattcttatttggaTAaaactaggagactaa;read_names=J00121:27:H3GGKBBXX:5:1217:17695:37079,J00121:27:H3GGKBBXX:5:1225:19289:45221,J00121:27:H3GGKBBXX:5:1112:7304:38732,J00121:27:H3GGKBBXX:5:1126:19664:48474,J00121:27:H3GGKBBXX:5:1227:25997:31523,J00121:27:H3GGKBBXX:5:2206:5741:31066,J00121:27:H3GGKBBXX:5:2223:22881:27496,J00121:27:H3GGKBBXX:5:1113:9465:20709,J00121:27:H3GGKBBXX:5:1121:2361:48245,J00121:27:H3GGKBBXX:5:2225:24028:10880,J00121:27:H3GGKBBXX:5:2222:24708:36147,J00121:27:H3GGKBBXX:5:2228:26555:5587,J00121:27:H3GGKBBXX:5:1126:22597:14379,J00121:27:H3GGKBBXX:5:2101:12976:28516,J00121:27:H3GGKBBXX:5:1210:13108:10247,J00121:27:H3GGKBBXX:5:1126:9140:35550,J00121:27:H3GGKBBXX:5:1104:20608:33193,J00121:27:H3GGKBBXX:5:1110:29417:45396,J00121:27:H3GGKBBXX:5:1218:3965:26406,J00121:27:H3GGKBBXX:5:1127:25449:32965,J00121:27:H3GGKBBXX:5:1226:22759:40578,J00121:27:H3GGKBBXX:5:1220:16559:6730,J00121:27:H3GGKBBXX:5:2101:26880:8154,J00121:27:H3GGKBBXX:5:1120:28798:8066,J00121:27:H3GGKBBXX:5:2210:12845:7750,J00121:27:H3GGKBBXX:5:2215:11880:37062,J00121:27:H3GGKBBXX:5:2126:4614:15680,J00121:27:H3GGKBBXX:5:1107:14712:39858,J00121:27:H3GGKBBXX:5:1124:26210:6044,J00121:27:H3GGKBBXX:5:2208:24525:37695,J00121:27:H3GGKBBXX:5:1219:13352:44359,J00121:27:H3GGKBBXX:5:2224:20618:32121,J00121:27:H3GGKBBXX:5:1110:14225:34231,J00121:27:H3GGKBBXX:5:2225:11525:23153,J00121:27:H3GGKBBXX:5:1210:14296:21623,J00121:27:H3GGKBBXX:5:1208:19583:24103,J00121:27:H3GGKBBXX:5:2124:3691:41581,J00121:27:H3GGKBBXX:5:2212:21755:32156,J00121:27:H3GGKBBXX:5:1118:28747:7908,J00121:27:H3GGKBBXX:5:1225:24413:11231,J00121:27:H3GGKBBXX:5:1121:11241:10985,J00121:27:H3GGKBBXX:5:1210:27986:35532,J00121:27:H3GGKBBXX:5:2126:26453:11671,J00121:27:H3GGKBBXX:5:1115:19958:36921,J00121:27:H3GGKBBXX:5:1110:23399:47841,J00121:27:H3GGKBBXX:5:2121:15899:42020,J00121:27:H3GGKBBXX:5:2214:9069:12357,J00121:27:H3GGKBBXX:5:2223:24221:46592,J00121:27:H3GGKBBXX:5:2123:19644:47841,J00121:27:H3GGKBBXX:5:2214:23155:28604,J00121:27:H3GGKBBXX:5:1204:23429:39805,J00121:27:H3GGKBBXX:5:1221:6319:33193,J00121:27:H3GGKBBXX:5:2226:8765:2967,J00121:27:H3GGKBBXX:5:2116:8897:43181;sequence=TACAGTCTCTTTATTATTATAACTTAATTATTTTAATTTAAACTAAAAAAATTAGTG;start=10390;subtype=IES;support_ref=26;support_variant=54;type=IES;
scaffold51_118_with_IES	MILORD	internal_eliminated_sequence	11128	11173	.	.	.	ID=MILORD.118.11128.11173;Name=MILORD.118.11128.11173;bounded_by_ta=TRUE;common_boundary=Both;end=11173;ies_id=IESPGM.PTET51.1.118.10916;ies_left_dist=0;ies_min_dist=0;ies_right_dist=0;junction_seq=ggttcttaggtacatTAtctccatagccaata;read_names=J00121:27:H3GGKBBXX:5:1207:16478:3600,J00121:27:H3GGKBBXX:5:2118:22374:30556,J00121:27:H3GGKBBXX:5:2216:21034:32033,J00121:27:H3GGKBBXX:5:2215:10754:1173,J00121:27:H3GGKBBXX:5:1211:18619:31787,J00121:27:H3GGKBBXX:5:1216:28138:21131,J00121:27:H3GGKBBXX:5:2214:16792:19267,J00121:27:H3GGKBBXX:5:2227:16792:22327,J00121:27:H3GGKBBXX:5:1113:25875:7855,J00121:27:H3GGKBBXX:5:1222:9607:19302,J00121:27:H3GGKBBXX:5:1205:17097:33615;sequence=TATAGTTGATTCTTAAATTCTGAAACTAAGTGTTGCAAATTGTGTA;start=11128;subtype=IES;support_ref=102;support_variant=11;type=IES;
scaffold51_118_with_IES	MILORD	internal_eliminated_sequence	12690	12733	.	.	.	ID=MILORD.118.12690.12733;Name=MILORD.118.12690.12733;bounded_by_ta=TRUE;common_boundary=None;end=12733;ies_id=IESPGM.PTET51.1.118.13908;ies_left_dist=1476;ies_min_dist=1458;ies_right_dist=1458;junction_seq=aataatataattagaTAcgtgttgataccaac;read_names=J00121:27:H3GGKBBXX:5:1119:16508:25562,J00121:27:H3GGKBBXX:5:1122:4898:18915,J00121:27:H3GGKBBXX:5:2214:31061:32490,J00121:27:H3GGKBBXX:5:1214:19989:7644;sequence=TACACACTACTTTAATAACAAAAAATTAAATAAAGTTTCATTTA;start=12690;subtype=MAC;support_ref=273;support_variant=4;type=CRYPTIC;
scaffold51_118_with_IES	MILORD	internal_eliminated_sequence	13091	13169	.	.	.	ID=MILORD.118.13091.13169;Name=MILORD.118.13091.13169;bounded_by_ta=TRUE;common_boundary=None;end=13169;ies_id=IESPGM.PTET51.1.118.13908;ies_left_dist=1075;ies_min_dist=1022;ies_right_dist=1022;junction_seq=aataaatggttttaaTAtcttaagaacagaat;read_names=J00121:27:H3GGKBBXX:5:2203:26159:30433,J00121:27:H3GGKBBXX:5:1112:11454:3266;sequence=TACATCAAATAGATTGTAAATTAAAGGATAATCTAAAGATTTTGATAAAAGAAAAATGAAAATTCATTCAATCTTACTC;start=13091;subtype=MAC;support_ref=114;support_variant=2;type=CRYPTIC;
scaffold51_118_with_IES	MILORD	internal_eliminated_sequence	14166	14191	.	.	.	ID=MILORD.118.14166.14191;Name=MILORD.118.14166.14191;bounded_by_ta=TRUE;common_boundary=Both;end=14191;ies_id=IESPGM.PTET51.1.118.13908;ies_left_dist=0;ies_min_dist=0;ies_right_dist=0;junction_seq=aggtaatctaagcttTAcatgacataaaatga;read_names=J00121:27:H3GGKBBXX:5:1105:25357:6607,J00121:27:H3GGKBBXX:5:1213:22120:2580,J00121:27:H3GGKBBXX:5:1106:27844:30890,J00121:27:H3GGKBBXX:5:2117:9465:33264,J00121:27:H3GGKBBXX:5:1123:13606:46557,J00121:27:H3GGKBBXX:5:2228:8115:8981,J00121:27:H3GGKBBXX:5:1103:11261:34160,J00121:27:H3GGKBBXX:5:1205:15270:11073,J00121:27:H3GGKBBXX:5:1105:16234:12110,J00121:27:H3GGKBBXX:5:2124:7080:24173,J00121:27:H3GGKBBXX:5:1206:29285:4127,J00121:27:H3GGKBBXX:5:2105:28189:22309,J00121:27:H3GGKBBXX:5:1212:20141:27778,J00121:27:H3GGKBBXX:5:2101:5233:34090,J00121:27:H3GGKBBXX:5:1108:11332:6220,J00121:27:H3GGKBBXX:5:2221:25865:25140,J00121:27:H3GGKBBXX:5:2206:6370:4409,J00121:27:H3GGKBBXX:5:1218:12175:42214,J00121:27:H3GGKBBXX:5:1220:11424:17913,J00121:27:H3GGKBBXX:5:1127:21501:23733,J00121:27:H3GGKBBXX:5:1123:20547:1297,J00121:27:H3GGKBBXX:5:2223:3873:46434;sequence=TACAGCTAAATACTAGGTGACATTTA;start=14166;subtype=IES;support_ref=87;support_variant=22;type=IES;
scaffold51_118_with_IES	MILORD	internal_eliminated_sequence	14635	14850	.	.	.	ID=MILORD.118.14635.14850;Name=MILORD.118.14635.14850;bounded_by_ta=TRUE;common_boundary=None;end=14850;ies_id=IESPGM.PTET51.1.118.13908;ies_left_dist=-469;ies_min_dist=469;ies_right_dist=-659;junction_seq=aaactattttcaaatTAtatttatttatattt;read_names=J00121:27:H3GGKBBXX:5:2104:3386:35391;sequence=TATATTTATATAAATGATAAGTTAAATTGAATTGTAAAACTAAGTTTGTATATTTATTCAAATTATTTATCTTAGGATAAATATTATTAATAATTCAAATCTATAACTAAGTTCTATATATATTCAAATTATTTATTTTAGGATATTCAATGAGCCTGATAATTTTTTTTAATATTATATTTTTCATTTTCATTTTCATTTGACTTATGATTTCAT;start=14635;subtype=MAC;support_ref=12;support_variant=1;type=CRYPTIC;
scaffold51_118_with_IES	MILORD	internal_eliminated_sequence	14637	14856	.	.	.	ID=MILORD.118.14637.14856;Name=MILORD.118.14637.14856;bounded_by_ta=TRUE;common_boundary=None;end=14856;ies_id=IESPGM.PTET51.1.118.13908;ies_left_dist=-471;ies_min_dist=471;ies_right_dist=-665;junction_seq=actattttcaaattaTAtttatattttaaagt;read_names=J00121:27:H3GGKBBXX:5:1106:19593:42513;sequence=TATTTATATAAATGATAAGTTAAATTGAATTGTAAAACTAAGTTTGTATATTTATTCAAATTATTTATCTTAGGATAAATATTATTAATAATTCAAATCTATAACTAAGTTCTATATATATTCAAATTATTTATTTTAGGATATTCAATGAGCCTGATAATTTTTTTTAATATTATATTTTTCATTTTCATTTTCATTTGACTTATGATTTCATTATATT;start=14637;subtype=MAC;support_ref=10;support_variant=1;type=CRYPTIC;
scaffold51_118_with_IES	MILORD	internal_eliminated_sequence	14641	14852	.	.	.	ID=MILORD.118.14641.14852;Name=MILORD.118.14641.14852;bounded_by_ta=TRUE;common_boundary=None;end=14852;ies_id=IESPGM.PTET51.1.118.13908;ies_left_dist=-475;ies_min_dist=475;ies_right_dist=-661;junction_seq=ttttcaaattatattTAtttatttatatttta;read_names=J00121:27:H3GGKBBXX:5:1225:8978:17579,J00121:27:H3GGKBBXX:5:2217:9607:29606;sequence=TATATAAATGATAAGTTAAATTGAATTGTAAAACTAAGTTTGTATATTTATTCAAATTATTTATCTTAGGATAAATATTATTAATAATTCAAATCTATAACTAAGTTCTATATATATTCAAATTATTTATTTTAGGATATTCAATGAGCCTGATAATTTTTTTTAATATTATATTTTTCATTTTCATTTTCATTTGACTTATGATTTCATTA;start=14641;subtype=MAC;support_ref=20;support_variant=2;type=CRYPTIC;
scaffold51_118_with_IES	MILORD	internal_eliminated_sequence	14643	14806	.	.	.	ID=MILORD.118.14643.14806;Name=MILORD.118.14643.14806;bounded_by_ta=TRUE;common_boundary=None;end=14806;ies_id=IESPGM.PTET51.1.118.13908;ies_left_dist=-477;ies_min_dist=477;ies_right_dist=-615;junction_seq=ttcaaattatatttaTAttatatttttcattt;read_names=J00121:27:H3GGKBBXX:5:2211:28990:30380;sequence=TATAAATGATAAGTTAAATTGAATTGTAAAACTAAGTTTGTATATTTATTCAAATTATTTATCTTAGGATAAATATTATTAATAATTCAAATCTATAACTAAGTTCTATATATATTCAAATTATTTATTTTAGGATATTCAATGAGCCTGATAATTTTTTTTAA;start=14643;subtype=MAC;support_ref=8;support_variant=1;type=CRYPTIC;
scaffold51_118_with_IES	MILORD	internal_eliminated_sequence	14643	14896	.	.	.	ID=MILORD.118.14643.14896;Name=MILORD.118.14643.14896;bounded_by_ta=TRUE;common_boundary=None;end=14896;ies_id=IESPGM.PTET51.1.118.13908;ies_left_dist=-477;ies_min_dist=477;ies_right_dist=-705;junction_seq=ttcaaattatatttaTAattttaattgaaaaa;read_names=J00121:27:H3GGKBBXX:5:1101:18619:17685,J00121:27:H3GGKBBXX:5:1117:24596:10282,J00121:27:H3GGKBBXX:5:1115:8532:16981,J00121:27:H3GGKBBXX:5:2123:31903:17667;sequence=TATAAATGATAAGTTAAATTGAATTGTAAAACTAAGTTTGTATATTTATTCAAATTATTTATCTTAGGATAAATATTATTAATAATTCAAATCTATAACTAAGTTCTATATATATTCAAATTATTTATTTTAGGATATTCAATGAGCCTGATAATTTTTTTTAATATTATATTTTTCATTTTCATTTTCATTTGACTTATGATTTCATTATATTTATTTATATTTTAAAGTCATTATTATTAATTCAATTATTA;start=14643;subtype=MAC;support_ref=16;support_variant=4;type=CRYPTIC;
scaffold51_118_with_IES	MILORD	internal_eliminated_sequence	14643	14809	.	.	.	ID=MILORD.118.14643.14809;Name=MILORD.118.14643.14809;bounded_by_ta=TRUE;common_boundary=None;end=14809;ies_id=IESPGM.PTET51.1.118.13908;ies_left_dist=-477;ies_min_dist=477;ies_right_dist=-618;junction_seq=ttcaaattatatttaTAtatttttcattttca;read_names=J00121:27:H3GGKBBXX:5:1116:19725:30257;sequence=TATAAATGATAAGTTAAATTGAATTGTAAAACTAAGTTTGTATATTTATTCAAATTATTTATCTTAGGATAAATATTATTAATAATTCAAATCTATAACTAAGTTCTATATATATTCAAATTATTTATTTTAGGATATTCAATGAGCCTGATAATTTTTTTTAATAT;start=14643;subtype=MAC;support_ref=8;support_variant=1;type=CRYPTIC;
scaffold51_118_with_IES	MILORD	internal_eliminated_sequence	14643	14852	.	.	.	ID=MILORD.118.14643.14852;Name=MILORD.118.14643.14852;bounded_by_ta=TRUE;common_boundary=None;end=14852;ies_id=IESPGM.PTET51.1.118.13908;ies_left_dist=-477;ies_min_dist=477;ies_right_dist=-661;junction_seq=ttcaaattatatttaTAtttatttatatttta;read_names=J00121:27:H3GGKBBXX:5:1227:9536:7293,J00121:27:H3GGKBBXX:5:1106:17980:8523,J00121:27:H3GGKBBXX:5:1209:3752:47911,J00121:27:H3GGKBBXX:5:1115:10754:10669,J00121:27:H3GGKBBXX:5:1212:27225:19900,J00121:27:H3GGKBBXX:5:1124:7212:6747,J00121:27:H3GGKBBXX:5:1210:27123:16418,J00121:27:H3GGKBBXX:5:2214:18568:9297,J00121:27:H3GGKBBXX:5:2123:28625:25492,J00121:27:H3GGKBBXX:5:2202:24302:24437;sequence=TATAAATGATAAGTTAAATTGAATTGTAAAACTAAGTTTGTATATTTATTCAAATTATTTATCTTAGGATAAATATTATTAATAATTCAAATCTATAACTAAGTTCTATATATATTCAAATTATTTATTTTAGGATATTCAATGAGCCTGATAATTTTTTTTAATATTATATTTTTCATTTTCATTTTCATTTGACTTATGATTTCATTA;start=14643;subtype=MAC;support_ref=16;support_variant=10;type=CRYPTIC;
scaffold51_118_with_IES	MILORD	internal_eliminated_sequence	14643	14803	.	.	.	ID=MILORD.118.14643.14803;Name=MILORD.118.14643.14803;bounded_by_ta=TRUE;common_boundary=None;end=14803;ies_id=IESPGM.PTET51.1.118.13908;ies_left_dist=-477;ies_min_dist=477;ies_right_dist=-612;junction_seq=ttcaaattatatttaTAatattatatttttca;read_names=J00121:27:H3GGKBBXX:5:2102:6218:7767,J00121:27:H3GGKBBXX:5:1107:24809:39770,J00121:27:H3GGKBBXX:5:2216:3102:29096;sequence=TATAAATGATAAGTTAAATTGAATTGTAAAACTAAGTTTGTATATTTATTCAAATTATTTATCTTAGGATAAATATTATTAATAATTCAAATCTATAACTAAGTTCTATATATATTCAAATTATTTATTTTAGGATATTCAATGAGCCTGATAATTTTTTT;start=14643;subtype=MAC;support_ref=16;support_variant=3;type=CRYPTIC;
scaffold51_118_with_IES	MILORD	internal_eliminated_sequence	14643	14715	.	.	.	ID=MILORD.118.14643.14715;Name=MILORD.118.14643.14715;bounded_by_ta=TRUE;common_boundary=None;end=14715;ies_id=IESPGM.PTET51.1.118.13908;ies_left_dist=-477;ies_min_dist=477;ies_right_dist=-524;junction_seq=ttcaaattatatttaTAttattaataattcaa;read_names=J00121:27:H3GGKBBXX:5:2214:12571:40121,J00121:27:H3GGKBBXX:5:2126:22242:10458;sequence=TATAAATGATAAGTTAAATTGAATTGTAAAACTAAGTTTGTATATTTATTCAAATTATTTATCTTAGGATAAA;start=14643;subtype=MAC;support_ref=8;support_variant=2;type=CRYPTIC;
scaffold51_118_with_IES	MILORD	internal_eliminated_sequence	14645	14651	.	.	.	ID=MILORD.118.14645.14651;Name=MILORD.118.14645.14651;bounded_by_ta=TRUE;common_boundary=None;end=14651;ies_id=IESPGM.PTET51.1.118.13908;ies_left_dist=-479;ies_min_dist=460;ies_right_dist=-460;junction_seq=caaattatatttataTAagttaaattgaattg;read_names=J00121:27:H3GGKBBXX:5:2112:30289:36569;sequence=TAAATGA;start=14645;subtype=MAC;support_ref=7;support_variant=1;type=CRYPTIC;
scaffold51_118_with_IES	MILORD	internal_eliminated_sequence	15657	15683	.	.	.	ID=MILORD.118.15657.15683;Name=MILORD.118.15657.15683;bounded_by_ta=TRUE;common_boundary=Both;end=15683;ies_id=IESPGM.PTET51.1.118.15373;ies_left_dist=0;ies_min_dist=0;ies_right_dist=0;junction_seq=agatagtcttaagttTAcgtgaattaacatgc;read_names=J00121:27:H3GGKBBXX:5:2115:25114:23733,J00121:27:H3GGKBBXX:5:1203:12124:27215,J00121:27:H3GGKBBXX:5:1124:15818:20603,J00121:27:H3GGKBBXX:5:1117:10460:15926,J00121:27:H3GGKBBXX:5:1102:19481:10915,J00121:27:H3GGKBBXX:5:1223:18254:12480,J00121:27:H3GGKBBXX:5:1124:4848:18863,J00121:27:H3GGKBBXX:5:1115:12053:30714,J00121:27:H3GGKBBXX:5:2208:2838:11794,J00121:27:H3GGKBBXX:5:1210:8288:11601,J00121:27:H3GGKBBXX:5:2218:4868:20234,J00121:27:H3GGKBBXX:5:1111:15788:32191,J00121:27:H3GGKBBXX:5:1207:19816:12304,J00121:27:H3GGKBBXX:5:1125:8014:18300,J00121:27:H3GGKBBXX:5:2105:20232:10563,J00121:27:H3GGKBBXX:5:1211:28534:47313,J00121:27:H3GGKBBXX:5:1223:29305:10493,J00121:27:H3GGKBBXX:5:2122:5244:40121,J00121:27:H3GGKBBXX:5:2101:30391:15117,J00121:27:H3GGKBBXX:5:1108:6411:23856,J00121:27:H3GGKBBXX:5:1120:20060:43216,J00121:27:H3GGKBBXX:5:1107:9719:10211,J00121:27:H3GGKBBXX:5:1205:12773:20498,J00121:27:H3GGKBBXX:5:2218:29802:43708,J00121:27:H3GGKBBXX:5:1117:15168:26969,J00121:27:H3GGKBBXX:5:2124:32634:47278,J00121:27:H3GGKBBXX:5:2228:10683:41704,J00121:27:H3GGKBBXX:5:2220:15047:31013,J00121:27:H3GGKBBXX:5:1219:27610:41634,J00121:27:H3GGKBBXX:5:2109:20040:13816,J00121:27:H3GGKBBXX:5:2201:28787:43533,J00121:27:H3GGKBBXX:5:1206:23399:45062,J00121:27:H3GGKBBXX:5:2126:20334:1138,J00121:27:H3GGKBBXX:5:1208:11048:7029;sequence=TACAGATAAATCCAAAATTGATATTTG;start=15657;subtype=IES;support_ref=165;support_variant=34;type=IES;
scaffold51_118_with_IES	MILORD	internal_eliminated_sequence	16322	16399	.	.	.	ID=MILORD.118.16322.16399;Name=MILORD.118.16322.16399;bounded_by_ta=TRUE;common_boundary=None;end=16399;ies_id=IESPGM.PTET51.1.118.15373;ies_left_dist=-665;ies_min_dist=665;ies_right_dist=-716;junction_seq=agattcaaaaattaaTAatggtagattaattt;read_names=J00121:27:H3GGKBBXX:5:1218:9465:47964;sequence=TATAGGAACTTAGGTATTATAAAAAGAGAAATAGAAATTATGAAATAAAAATAAAAAAAAATAAAAATTTGATGTCAA;start=16322;subtype=MAC;support_ref=97;support_variant=1;type=CRYPTIC;
scaffold51_118_with_IES	MILORD	internal_eliminated_sequence	17474	17669	.	.	.	ID=MILORD.118.17474.17669;Name=MILORD.118.17474.17669;bounded_by_ta=TRUE;common_boundary=None;end=17669;ies_id=IESPGM.PTET51.1.118.17596;ies_left_dist=433;ies_min_dist=347;ies_right_dist=347;junction_seq=caatcaaatgggaaaTAgaaagagaaagtaaa;read_names=J00121:27:H3GGKBBXX:5:2225:2747:21905,J00121:27:H3GGKBBXX:5:2112:18558:37871,J00121:27:H3GGKBBXX:5:1109:20527:5552,J00121:27:H3GGKBBXX:5:2111:22364:34371,J00121:27:H3GGKBBXX:5:1116:26737:26265,J00121:27:H3GGKBBXX:5:1125:23805:35778,J00121:27:H3GGKBBXX:5:1205:6370:45062,J00121:27:H3GGKBBXX:5:2201:18406:27584;sequence=TAGAAAGNNNNNNNNNNNNNNNNNNNNNNNNNNNNNNNNNNNNNNNNNNNNNNNNNNNNNNNNNNNNNNNNNNNNNNNNNNNNNNNNNNNNNNNNNNNNNNNNNNNNNNNNNNNNNNNNNNNNNNNNNNNNNNNNNNNNNNNTTTTTCCTTAATAATTGTGTCTCAACTGTGTGGGCCAGATGATCAAATGGGAAA;start=17474;subtype=MAC;support_ref=8;support_variant=8;type=CRYPTIC;
scaffold51_118_with_IES	MILORD	internal_eliminated_sequence	17907	18016	.	.	.	ID=MILORD.118.17907.18016;Name=MILORD.118.17907.18016;bounded_by_ta=TRUE;common_boundary=Both;end=18016;ies_id=IESPGM.PTET51.1.118.17596;ies_left_dist=0;ies_min_dist=0;ies_right_dist=0;junction_seq=aacaggaccttttgtTAtctgaaaaagtcaaa;read_names=J00121:27:H3GGKBBXX:5:1106:18010:12726,J00121:27:H3GGKBBXX:5:1111:8948:5886,J00121:27:H3GGKBBXX:5:1214:25956:8840,J00121:27:H3GGKBBXX:5:1212:23196:35989,J00121:27:H3GGKBBXX:5:1217:19989:38205,J00121:27:H3GGKBBXX:5:1126:9831:2035,J00121:27:H3GGKBBXX:5:1117:17949:14238,J00121:27:H3GGKBBXX:5:2101:30371:42407,J00121:27:H3GGKBBXX:5:2215:5203:45818,J00121:27:H3GGKBBXX:5:2127:15351:28797,J00121:27:H3GGKBBXX:5:2104:11170:18282,J00121:27:H3GGKBBXX:5:1103:8450:17227,J00121:27:H3GGKBBXX:5:2214:7253:5974,J00121:27:H3GGKBBXX:5:2213:27651:15961,J00121:27:H3GGKBBXX:5:1106:3711:23856,J00121:27:H3GGKBBXX:5:1111:8907:5851,J00121:27:H3GGKBBXX:5:1223:28270:19566,J00121:27:H3GGKBBXX:5:1109:27285:16243,J00121:27:H3GGKBBXX:5:2210:17563:10159,J00121:27:H3GGKBBXX:5:1218:17939:11548,J00121:27:H3GGKBBXX:5:1217:26910:29448,J00121:27:H3GGKBBXX:5:1207:10967:24366,J00121:27:H3GGKBBXX:5:1127:25844:11354,J00121:27:H3GGKBBXX:5:2212:23845:14643,J00121:27:H3GGKBBXX:5:1120:28209:28534,J00121:27:H3GGKBBXX:5:1216:24738:46891,J00121:27:H3GGKBBXX:5:1210:10389:9508,J00121:27:H3GGKBBXX:5:2228:17218:17051,J00121:27:H3GGKBBXX:5:1104:4564:22520,J00121:27:H3GGKBBXX:5:2109:26636:44939,J00121:27:H3GGKBBXX:5:1203:11505:19249,J00121:27:H3GGKBBXX:5:1113:4208:45396,J00121:27:H3GGKBBXX:5:2226:21978:10000,J00121:27:H3GGKBBXX:5:2120:7070:24648,J00121:27:H3GGKBBXX:5:2210:18456:47155,J00121:27:H3GGKBBXX:5:1216:20395:31734,J00121:27:H3GGKBBXX:5:1205:21542:5446,J00121:27:H3GGKBBXX:5:1209:10125:44535,J00121:27:H3GGKBBXX:5:1209:27154:26177,J00121:27:H3GGKBBXX:5:1204:23845:37079,J00121:27:H3GGKBBXX:5:1116:25540:47682,J00121:27:H3GGKBBXX:5:1208:19238:14994,J00121:27:H3GGKBBXX:5:2222:11079:24560,J00121:27:H3GGKBBXX:5:2201:31101:1648,J00121:27:H3GGKBBXX:5:2224:15737:9526,J00121:27:H3GGKBBXX:5:1206:20709:16805,J00121:27:H3GGKBBXX:5:1202:23307:18001,J00121:27:H3GGKBBXX:5:2115:1590:41176,J00121:27:H3GGKBBXX:5:1208:12520:7187,J00121:27:H3GGKBBXX:5:2113:20212:11231,J00121:27:H3GGKBBXX:5:1214:28534:25228;sequence=TATTACATATTTTGGTAACTTTACATAAATTTCTCTTTTATTATATTAATTAAAATTTTGTGACTTTAATAGATTTCTAACAAAAAATTTGATAATAGTTTCAATTAGTG;start=17907;subtype=IES;support_ref=70;support_variant=51;type=IES;
scaffold51_118_with_IES	MILORD	internal_eliminated_sequence	17945	18001	.	.	.	ID=MILORD.118.17945.18001;Name=MILORD.118.17945.18001;bounded_by_ta=TRUE;common_boundary=None;end=18001;ies_id=IESPGM.PTET51.1.118.17596;ies_left_dist=-38;ies_min_dist=15;ies_right_dist=15;junction_seq=cataaatttctctttTAgtttcaattagtgta;read_names=J00121:27:H3GGKBBXX:5:2106:18538:7380,J00121:27:H3GGKBBXX:5:2119:13788:38890;sequence=TATTATATTAATTAAAATTTTGTGACTTTAATAGATTTCTAACAAAAAATTTGATAA;start=17945;subtype=INTERNAL;support_ref=74;support_variant=2;type=ALTERNATIVE;
scaffold51_118_with_IES	MILORD	internal_eliminated_sequence	19669	20269	.	.	.	ID=MILORD.118.19669.20269;Name=MILORD.118.19669.20269;bounded_by_ta=TRUE;common_boundary=None;end=20269;ies_id=IESPGM.PTET51.1.118.21132;ies_left_dist=1884;ies_min_dist=1333;ies_right_dist=1333;junction_seq=agtttttacttcagcTAcacaaatccacctaa;read_names=J00121:27:H3GGKBBXX:5:2227:13707:46346;sequence=TACAGAATGTAATTAAGTATTTATTAATTATTTTTTAATTAATTGTTTAAAATAAAAAAAAGCCGCCCTCCAAGGGGGTCGAACCCTTGACATTTGGCTTAAAAGGCCAACGCTCTGACCAACTGAGCTAGGAGGGCTGGATTAATTATTTAATTGATTAAGATTATTAATATTTCTTGATTTGTAATTTGATTCCAATTAAAATTTAAAATAGTTGAATAAATAAAATACTACAAATTTATTAATGAAAAGACTTTATAATTTAAAAATAATAATATCTATAATTTATAAGCATTTATCAAATGGGATCAAAATATTTATAAAAATATCCAGTGTCTGAAGGTTTCCACTAAATTTTACATGATTTTGCCAGAGAAGTAAGTAGTATTTTAGATTAAAGGTATTAAGAGATTAACCAGAAAATATTATAAAATATGGAGTTGATTATTTTGAATGCATGGTTTAAGAAAAGGAATTTAAATTTGAAAGCAAATACAACATTGCTAAAGGAAGCAACAGGCGAAGTGCAGTAGGTAATTAAATTAATAGAATAACATAAACAGTATGTAAGAAAAATAAAATAATTTATTAACCAGGAGTA;start=19669;subtype=MAC;support_ref=92;support_variant=1;type=CRYPTIC;
scaffold51_118_with_IES	MILORD	internal_eliminated_sequence	21553	21602	.	.	.	ID=MILORD.118.21553.21602;Name=MILORD.118.21553.21602;bounded_by_ta=TRUE;common_boundary=Both;end=21602;ies_id=IESPGM.PTET51.1.118.21132;ies_left_dist=0;ies_min_dist=0;ies_right_dist=0;junction_seq=tatttgaaaatatgaTAtcacccaatcttgag;read_names=J00121:27:H3GGKBBXX:5:2225:8775:2914,J00121:27:H3GGKBBXX:5:1209:21785:32947,J00121:27:H3GGKBBXX:5:1208:9029:6413,J00121:27:H3GGKBBXX:5:2212:26880:15188,J00121:27:H3GGKBBXX:5:1122:24150:10282,J00121:27:H3GGKBBXX:5:1227:13981:3916,J00121:27:H3GGKBBXX:5:2111:8450:11319,J00121:27:H3GGKBBXX:5:1106:6756:38873,J00121:27:H3GGKBBXX:5:1104:19390:44201,J00121:27:H3GGKBBXX:5:1201:12327:39734,J00121:27:H3GGKBBXX:5:2227:19766:20340,J00121:27:H3GGKBBXX:5:1111:15209:17579,J00121:27:H3GGKBBXX:5:1202:13342:40192,J00121:27:H3GGKBBXX:5:2203:3123:30784,J00121:27:H3GGKBBXX:5:2216:18345:22766,J00121:27:H3GGKBBXX:5:1115:22262:27514;sequence=TATACTTCATTTAAATTATTATTTAATATAAAGTTCAATTTAAATATGTG;start=21553;subtype=IES;support_ref=184;support_variant=16;type=IES;
scaffold51_118_with_IES	MILORD	internal_eliminated_sequence	21917	22012	.	.	.	ID=MILORD.118.21917.22012;Name=MILORD.118.21917.22012;bounded_by_ta=TRUE;common_boundary=Both;end=22012;ies_id=IESPGM.PTET51.1.118.21446;ies_left_dist=0;ies_min_dist=0;ies_right_dist=0;junction_seq=ttaccaaattccaatTAtcatattcccaaaaa;read_names=J00121:27:H3GGKBBXX:5:2202:13311:19671,J00121:27:H3GGKBBXX:5:1210:16467:12023,J00121:27:H3GGKBBXX:5:1218:7943:37484,J00121:27:H3GGKBBXX:5:2218:20912:31083,J00121:27:H3GGKBBXX:5:1202:25114:12445,J00121:27:H3GGKBBXX:5:2208:5518:25720,J00121:27:H3GGKBBXX:5:2107:9445:15750,J00121:27:H3GGKBBXX:5:1110:29041:36130,J00121:27:H3GGKBBXX:5:1205:29396:22924,J00121:27:H3GGKBBXX:5:2109:16264:34846,J00121:27:H3GGKBBXX:5:2217:24454:9262,J00121:27:H3GGKBBXX:5:1214:10683:18669,J00121:27:H3GGKBBXX:5:2123:5436:10915,J00121:27:H3GGKBBXX:5:1222:18802:9174,J00121:27:H3GGKBBXX:5:2204:6329:9086,J00121:27:H3GGKBBXX:5:1122:6045:32086,J00121:27:H3GGKBBXX:5:2111:22262:33387,J00121:27:H3GGKBBXX:5:1223:10602:26547;sequence=TACAGTGATTTGCTATAATTTTTAATGCTTTGTAAAAATTTGATAGTATAGAAATCAAATTTCAAGATGAATTTTATCAAATTCAAATTCCTTCTG;start=21917;subtype=IES;support_ref=72;support_variant=18;type=IES;
scaffold51_118_with_IES	MILORD	internal_eliminated_sequence	22142	22244	.	.	.	ID=MILORD.118.22142.22244;Name=MILORD.118.22142.22244;bounded_by_ta=TRUE;common_boundary=Both;end=22244;ies_id=IESPGM.PTET51.1.118.21575;ies_left_dist=0;ies_min_dist=0;ies_right_dist=0;junction_seq=ccaagtttatatgatTActaacaaataatatg;read_names=J00121:27:H3GGKBBXX:5:1105:9080:2879,J00121:27:H3GGKBBXX:5:1117:11911:10352,J00121:27:H3GGKBBXX:5:2124:16457:37748,J00121:27:H3GGKBBXX:5:2223:3599:32490,J00121:27:H3GGKBBXX:5:1205:21927:39453,J00121:27:H3GGKBBXX:5:2213:8582:40948,J00121:27:H3GGKBBXX:5:1210:2189:19355,J00121:27:H3GGKBBXX:5:2204:19380:34899,J00121:27:H3GGKBBXX:5:2126:31132:36270,J00121:27:H3GGKBBXX:5:2221:6888:39031,J00121:27:H3GGKBBXX:5:2222:30391:10370,J00121:27:H3GGKBBXX:5:1124:5081:42442,J00121:27:H3GGKBBXX:5:1111:5315:26881,J00121:27:H3GGKBBXX:5:2214:11099:16120,J00121:27:H3GGKBBXX:5:1228:3346:32508,J00121:27:H3GGKBBXX:5:2110:30188:14801,J00121:27:H3GGKBBXX:5:2227:14052:34917,J00121:27:H3GGKBBXX:5:2216:8075:30081,J00121:27:H3GGKBBXX:5:1207:3254:44341,J00121:27:H3GGKBBXX:5:2203:12327:2703,J00121:27:H3GGKBBXX:5:2213:10135:29395,J00121:27:H3GGKBBXX:5:2220:19370:26723,J00121:27:H3GGKBBXX:5:1118:4493:30169,J00121:27:H3GGKBBXX:5:1206:23348:37519,J00121:27:H3GGKBBXX:5:1216:2219:22502,J00121:27:H3GGKBBXX:5:1112:16772:19021,J00121:27:H3GGKBBXX:5:1128:13788:24612,J00121:27:H3GGKBBXX:5:2212:3650:31347,J00121:27:H3GGKBBXX:5:1112:3752:19496,J00121:27:H3GGKBBXX:5:2228:13453:13904,J00121:27:H3GGKBBXX:5:1106:14204:40209,J00121:27:H3GGKBBXX:5:1109:13545:5481,J00121:27:H3GGKBBXX:5:1125:5446:19126,J00121:27:H3GGKBBXX:5:1211:19593:12480,J00121:27:H3GGKBBXX:5:1122:28026:10704,J00121:27:H3GGKBBXX:5:1204:2595:24560,J00121:27:H3GGKBBXX:5:2202:8389:24437,J00121:27:H3GGKBBXX:5:1214:12875:12128,J00121:27:H3GGKBBXX:5:2221:23064:2316,J00121:27:H3GGKBBXX:5:1115:25033:14238,J00121:27:H3GGKBBXX:5:2223:30299:21782,J00121:27:H3GGKBBXX:5:2119:7669:12075,J00121:27:H3GGKBBXX:5:2102:11515:41176,J00121:27:H3GGKBBXX:5:2119:14143:43937,J00121:27:H3GGKBBXX:5:2108:25794:25158,J00121:27:H3GGKBBXX:5:1221:9262:32279,J00121:27:H3GGKBBXX:5:1122:24505:34495,J00121:27:H3GGKBBXX:5:1118:5213:26353,J00121:27:H3GGKBBXX:5:1120:27001:8330,J00121:27:H3GGKBBXX:5:1108:25195:25457,J00121:27:H3GGKBBXX:5:1117:12672:29149;sequence=TACACTTAAATAGAATGCTGGGTTATATATTTTCAACTCAAATCAAATTCTTAGAAATACAAGAATTAAAATCCTTTCAAAGTTAATCACTTTTATTTTAGTG;start=22142;subtype=IES;support_ref=108;support_variant=51;type=IES;
scaffold51_118_with_IES	MILORD	internal_eliminated_sequence	22715	22801	.	.	.	ID=MILORD.118.22715.22801;Name=MILORD.118.22715.22801;bounded_by_ta=TRUE;common_boundary=Both;end=22801;ies_id=IESPGM.PTET51.1.118.22045;ies_left_dist=0;ies_min_dist=0;ies_right_dist=0;junction_seq=ctatttaaacataagTAccaaaatcccctaaa;read_names=J00121:27:H3GGKBBXX:5:1111:11190:3020,J00121:27:H3GGKBBXX:5:2224:4756:10792,J00121:27:H3GGKBBXX:5:1206:12185:12480,J00121:27:H3GGKBBXX:5:2226:18720:42056,J00121:27:H3GGKBBXX:5:2218:23947:19320,J00121:27:H3GGKBBXX:5:1219:9993:17509,J00121:27:H3GGKBBXX:5:2124:15057:14748,J00121:27:H3GGKBBXX:5:1204:11891:5956,J00121:27:H3GGKBBXX:5:1204:8450:23135,J00121:27:H3GGKBBXX:5:2108:28635:14010,J00121:27:H3GGKBBXX:5:2122:8552:32947,J00121:27:H3GGKBBXX:5:1226:30746:2932,J00121:27:H3GGKBBXX:5:2121:19004:48737,J00121:27:H3GGKBBXX:5:1222:21998:29905,J00121:27:H3GGKBBXX:5:1209:4706:10598,J00121:27:H3GGKBBXX:5:2225:9191:20340,J00121:27:H3GGKBBXX:5:1206:12357:40139,J00121:27:H3GGKBBXX:5:1203:12094:32121,J00121:27:H3GGKBBXX:5:2121:26291:40403,J00121:27:H3GGKBBXX:5:1108:20547:6431,J00121:27:H3GGKBBXX:5:1207:5771:43603,J00121:27:H3GGKBBXX:5:2212:15564:34899,J00121:27:H3GGKBBXX:5:1101:7030:34284,J00121:27:H3GGKBBXX:5:2221:23043:6361,J00121:27:H3GGKBBXX:5:1206:18771:7398,J00121:27:H3GGKBBXX:5:1212:12794:21694,J00121:27:H3GGKBBXX:5:1222:27296:28709,J00121:27:H3GGKBBXX:5:2207:10368:39858,J00121:27:H3GGKBBXX:5:2215:16701:41581,J00121:27:H3GGKBBXX:5:2215:23561:45731,J00121:27:H3GGKBBXX:5:1213:21389:1595,J00121:27:H3GGKBBXX:5:1114:13575:13377,J00121:27:H3GGKBBXX:5:2109:15209:31083,J00121:27:H3GGKBBXX:5:1222:4746:35110,J00121:27:H3GGKBBXX:5:2113:27235:11442,J00121:27:H3GGKBBXX:5:2113:19969:37396,J00121:27:H3GGKBBXX:5:1225:16924:39260,J00121:27:H3GGKBBXX:5:2218:21156:27461,J00121:27:H3GGKBBXX:5:2218:3589:39541;sequence=TAAAGATTAAATATTTTTTGATATTGTAATAAGTTAATAGCCTGATAATAGTAATTATTTTGTATAATTATTTCAACAATACTATTA;start=22715;subtype=IES;support_ref=66;support_variant=39;type=IES;
scaffold51_118_with_IES	MILORD	internal_eliminated_sequence	23195	23373	.	.	.	ID=MILORD.118.23195.23373;Name=MILORD.118.23195.23373;bounded_by_ta=TRUE;common_boundary=Both;end=23373;ies_id=IESPGM.PTET51.1.118.22438;ies_left_dist=0;ies_min_dist=0;ies_right_dist=0;junction_seq=tatcattatcacaagTAccatatgatttaaca;read_names=J00121:27:H3GGKBBXX:5:2216:29447:5640,J00121:27:H3GGKBBXX:5:1212:3610:24841,J00121:27:H3GGKBBXX:5:2216:29559:5868,J00121:27:H3GGKBBXX:5:1114:17036:23311,J00121:27:H3GGKBBXX:5:2225:11556:27461,J00121:27:H3GGKBBXX:5:1213:2341:45502,J00121:27:H3GGKBBXX:5:1212:21257:27672,J00121:27:H3GGKBBXX:5:2108:20912:34495,J00121:27:H3GGKBBXX:5:2225:9546:48210,J00121:27:H3GGKBBXX:5:1222:3143:20656,J00121:27:H3GGKBBXX:5:1210:22841:2105,J00121:27:H3GGKBBXX:5:2101:24292:48122,J00121:27:H3GGKBBXX:5:1112:23287:29430,J00121:27:H3GGKBBXX:5:2113:20172:22028,J00121:27:H3GGKBBXX:5:1215:17817:40491,J00121:27:H3GGKBBXX:5:1210:12246:28551,J00121:27:H3GGKBBXX:5:1117:13058:21096,J00121:27:H3GGKBBXX:5:1119:28848:25914,J00121:27:H3GGKBBXX:5:1103:21065:1595,J00121:27:H3GGKBBXX:5:1103:21856:2545;sequence=TATTATAGAATCAAAAATAAGTAAATTTTAATTTATTTAATTACTAAGATTAGATAAAGGTTTCGTTAAAATCTTATTAATTTTACATTTCAATTAATAAAAAAAAATCTGATTAAGTGAATAATTTATAAAACAGAAACTAAGAGCCATTAAAATTGAATTTCATTCTTATTTGAGAA;start=23195;subtype=IES;support_ref=74;support_variant=20;type=IES;
scaffold51_118_with_IES	MILORD	internal_eliminated_sequence	23596	23651	.	.	.	ID=MILORD.118.23596.23651;Name=MILORD.118.23596.23651;bounded_by_ta=TRUE;common_boundary=Both;end=23651;ies_id=IESPGM.PTET51.1.118.22660;ies_left_dist=0;ies_min_dist=0;ies_right_dist=0;junction_seq=ataagtttttagagaTAgctccaatagcagta;read_names=J00121:27:H3GGKBBXX:5:2113:16985:13693,J00121:27:H3GGKBBXX:5:1120:24464:37062,J00121:27:H3GGKBBXX:5:1208:22587:8594,J00121:27:H3GGKBBXX:5:2219:10186:16014,J00121:27:H3GGKBBXX:5:1101:17685:10264,J00121:27:H3GGKBBXX:5:2110:15341:22204,J00121:27:H3GGKBBXX:5:2110:23155:45168,J00121:27:H3GGKBBXX:5:2209:6187:48333,J00121:27:H3GGKBBXX:5:1128:29589:23505,J00121:27:H3GGKBBXX:5:1205:26413:41317,J00121:27:H3GGKBBXX:5:2205:27864:21746,J00121:27:H3GGKBBXX:5:1123:9272:9121,J00121:27:H3GGKBBXX:5:2110:25367:46082,J00121:27:H3GGKBBXX:5:2224:2057:35831,J00121:27:H3GGKBBXX:5:1226:29061:18968,J00121:27:H3GGKBBXX:5:1209:12266:5622,J00121:27:H3GGKBBXX:5:2202:20730:27109,J00121:27:H3GGKBBXX:5:1227:8369:13253,J00121:27:H3GGKBBXX:5:1203:15463:43726,J00121:27:H3GGKBBXX:5:1111:25702:28833,J00121:27:H3GGKBBXX:5:1119:11759:8893,J00121:27:H3GGKBBXX:5:1110:6116:47717,J00121:27:H3GGKBBXX:5:1124:21328:18441,J00121:27:H3GGKBBXX:5:1108:8542:37361,J00121:27:H3GGKBBXX:5:2209:7740:48139,J00121:27:H3GGKBBXX:5:2206:12449:22643,J00121:27:H3GGKBBXX:5:1221:21105:6976,J00121:27:H3GGKBBXX:5:2217:15574:14273,J00121:27:H3GGKBBXX:5:2225:11099:34547,J00121:27:H3GGKBBXX:5:2214:2179:13113,J00121:27:H3GGKBBXX:5:2117:13190:1982,J00121:27:H3GGKBBXX:5:2119:12814:36288,J00121:27:H3GGKBBXX:5:1109:14793:11513,J00121:27:H3GGKBBXX:5:2219:16143:11565,J00121:27:H3GGKBBXX:5:1105:24586:30169,J00121:27:H3GGKBBXX:5:1218:3518:43673;sequence=TACAGATGTACTCAAATTAAAGCACTAAAGAACTTGATTAATTTCAGAGATAACTG;start=23596;subtype=IES;support_ref=94;support_variant=36;type=IES;
scaffold51_118_with_IES	MILORD	internal_eliminated_sequence	24156	24182	.	.	.	ID=MILORD.118.24156.24182;Name=MILORD.118.24156.24182;bounded_by_ta=TRUE;common_boundary=Both;end=24182;ies_id=IESPGM.PTET51.1.118.23164;ies_left_dist=0;ies_min_dist=0;ies_right_dist=0;junction_seq=aagtattcagggcagTAcactgagtaaagaga;read_names=J00121:27:H3GGKBBXX:5:1119:4939:39734,J00121:27:H3GGKBBXX:5:2214:15321:37185,J00121:27:H3GGKBBXX:5:1119:14955:33000,J00121:27:H3GGKBBXX:5:1212:21399:21377,J00121:27:H3GGKBBXX:5:2120:6837:10000,J00121:27:H3GGKBBXX:5:1213:23622:47559,J00121:27:H3GGKBBXX:5:2116:27823:42636,J00121:27:H3GGKBBXX:5:2221:12104:10968,J00121:27:H3GGKBBXX:5:1223:28250:24314,J00121:27:H3GGKBBXX:5:1115:16782:21746,J00121:27:H3GGKBBXX:5:1204:28006:38697,J00121:27:H3GGKBBXX:5:2212:28270:44535,J00121:27:H3GGKBBXX:5:1116:8359:42812,J00121:27:H3GGKBBXX:5:1214:13920:27268,J00121:27:H3GGKBBXX:5:1216:12662:45906,J00121:27:H3GGKBBXX:5:2220:27387:23276,J00121:27:H3GGKBBXX:5:1109:16254:31628,J00121:27:H3GGKBBXX:5:1105:11880:5622,J00121:27:H3GGKBBXX:5:2218:10866:24190,J00121:27:H3GGKBBXX:5:1103:28625:31400,J00121:27:H3GGKBBXX:5:1124:25956:38064,J00121:27:H3GGKBBXX:5:1113:28747:41458,J00121:27:H3GGKBBXX:5:2101:15148:48069;sequence=TATAGGACGTTTGACTGATTTTAACAA;start=24156;subtype=IES;support_ref=6;support_variant=23;type=IES;
scaffold51_118_with_IES	MILORD	internal_eliminated_sequence	24308	24333	.	.	.	ID=MILORD.118.24308.24333;Name=MILORD.118.24308.24333;bounded_by_ta=TRUE;common_boundary=Both;end=24333;ies_id=IESPGM.PTET51.1.118.23263;ies_left_dist=0;ies_min_dist=0;ies_right_dist=0;junction_seq=gattggttgttgaagTAtcagattataattcg;read_names=J00121:27:H3GGKBBXX:5:1215:2027:35215,J00121:27:H3GGKBBXX:5:2228:10683:36429,J00121:27:H3GGKBBXX:5:2224:12855:34741,J00121:27:H3GGKBBXX:5:1214:4178:24771,J00121:27:H3GGKBBXX:5:2116:28422:44377,J00121:27:H3GGKBBXX:5:2106:25530:18194,J00121:27:H3GGKBBXX:5:2224:17381:22713,J00121:27:H3GGKBBXX:5:1209:3102:41897,J00121:27:H3GGKBBXX:5:2222:5578:20023,J00121:27:H3GGKBBXX:5:2202:14174:35198,J00121:27:H3GGKBBXX:5:1216:3985:35550,J00121:27:H3GGKBBXX:5:1225:18751:41581,J00121:27:H3GGKBBXX:5:2206:30482:3916,J00121:27:H3GGKBBXX:5:1115:8937:9069,J00121:27:H3GGKBBXX:5:1127:17086:48298,J00121:27:H3GGKBBXX:5:2106:13991:29958,J00121:27:H3GGKBBXX:5:2102:17665:41141,J00121:27:H3GGKBBXX:5:2212:24880:29096,J00121:27:H3GGKBBXX:5:2126:19948:1068,J00121:27:H3GGKBBXX:5:2210:23368:30169,J00121:27:H3GGKBBXX:5:1111:26575:28024,J00121:27:H3GGKBBXX:5:2225:15524:35286,J00121:27:H3GGKBBXX:5:1224:4584:2510,J00121:27:H3GGKBBXX:5:2228:23561:10211,J00121:27:H3GGKBBXX:5:1108:22780:40473,J00121:27:H3GGKBBXX:5:1119:25195:47366,J00121:27:H3GGKBBXX:5:1106:22638:33826,J00121:27:H3GGKBBXX:5:2224:4279:19109,J00121:27:H3GGKBBXX:5:1227:20689:3266,J00121:27:H3GGKBBXX:5:1224:18487:25544,J00121:27:H3GGKBBXX:5:2203:7892:29061;sequence=TATAAATACTAAGATATTTTTTAGTG;start=24308;subtype=IES;support_ref=0;support_variant=31;type=IES;
scaffold51_118_with_IES	MILORD	internal_eliminated_sequence	24829	24935	.	.	.	ID=MILORD.118.24829.24935;Name=MILORD.118.24829.24935;bounded_by_ta=TRUE;common_boundary=Both;end=24935;ies_id=IESPGM.PTET51.1.118.23758;ies_left_dist=0;ies_min_dist=0;ies_right_dist=0;junction_seq=ttgaatttgaacaagTAacacaatttgtcatc;read_names=J00121:27:H3GGKBBXX:5:2105:6340:9983,J00121:27:H3GGKBBXX:5:1107:10206:33809,J00121:27:H3GGKBBXX:5:1124:25154:4110,J00121:27:H3GGKBBXX:5:1125:24840:38486,J00121:27:H3GGKBBXX:5:2120:29894:28147,J00121:27:H3GGKBBXX:5:2102:32380:24999,J00121:27:H3GGKBBXX:5:2206:6106:24384,J00121:27:H3GGKBBXX:5:2116:27265:26195,J00121:27:H3GGKBBXX:5:2104:11941:42513,J00121:27:H3GGKBBXX:5:1125:20029:8066,J00121:27:H3GGKBBXX:5:2211:25865:25281,J00121:27:H3GGKBBXX:5:2109:24139:27285,J00121:27:H3GGKBBXX:5:1208:9770:43919,J00121:27:H3GGKBBXX:5:2102:27326:21096,J00121:27:H3GGKBBXX:5:1103:10033:17263,J00121:27:H3GGKBBXX:5:1103:14793:45695,J00121:27:H3GGKBBXX:5:2201:27458:17034,J00121:27:H3GGKBBXX:5:2111:29559:8189,J00121:27:H3GGKBBXX:5:1227:18375:1965,J00121:27:H3GGKBBXX:5:1214:6258:34178,J00121:27:H3GGKBBXX:5:2106:10683:21940,J00121:27:H3GGKBBXX:5:1123:19360:46012,J00121:27:H3GGKBBXX:5:2228:22912:25474,J00121:27:H3GGKBBXX:5:2113:10064:34793,J00121:27:H3GGKBBXX:5:1217:13788:34600,J00121:27:H3GGKBBXX:5:2111:14925:33440,J00121:27:H3GGKBBXX:5:1202:11160:21254,J00121:27:H3GGKBBXX:5:2124:7111:29888,J00121:27:H3GGKBBXX:5:1101:12489:40684,J00121:27:H3GGKBBXX:5:1127:23216:32472,J00121:27:H3GGKBBXX:5:2211:19755:6044,J00121:27:H3GGKBBXX:5:1108:21115:20463,J00121:27:H3GGKBBXX:5:1120:9364:17403,J00121:27:H3GGKBBXX:5:1120:19603:37748,J00121:27:H3GGKBBXX:5:2213:27833:19267,J00121:27:H3GGKBBXX:5:2215:24180:43392,J00121:27:H3GGKBBXX:5:1125:19157:45097,J00121:27:H3GGKBBXX:5:2120:20202:19267,J00121:27:H3GGKBBXX:5:2111:29244:20973,J00121:27:H3GGKBBXX:5:1114:12185:28411,J00121:27:H3GGKBBXX:5:2215:19532:37660,J00121:27:H3GGKBBXX:5:2218:17645:36253,J00121:27:H3GGKBBXX:5:2116:10003:45871,J00121:27:H3GGKBBXX:5:2106:14539:27742,J00121:27:H3GGKBBXX:5:2120:13839:20586,J00121:27:H3GGKBBXX:5:2211:9770:26090;sequence=TATACTAATTAGTCATTCCATTAATGAAATAAATTCATTATTGAAATAAATAAATTAGAATTGAGATTATAATTATGATTATTGAATTTAAATCATTTAGACAAGTG;start=24829;subtype=IES;support_ref=106;support_variant=46;type=IES;
scaffold51_118_with_IES	MILORD	internal_eliminated_sequence	26333	26499	.	.	.	ID=MILORD.118.26333.26499;Name=MILORD.118.26333.26499;bounded_by_ta=TRUE;common_boundary=RIGHT;end=26499;ies_id=IESPGM.PTET51.1.118.25157;ies_left_dist=2;ies_min_dist=0;ies_right_dist=0;junction_seq=ttaagcactaaaccaTAcaatgaacatttata;read_names=J00121:27:H3GGKBBXX:5:2214:5964:16366,J00121:27:H3GGKBBXX:5:2101:6664:6994;sequence=TATACAGTTGTTTAGAAAAGGTAAGGTGAATTAGCAATACTTAGTGAAATAAATCTTATTAAATCTCAAATTTTATAAAAACAGTATTTGGATATCAAATTCTTATAATTACGCCTTCCCATCAAAACTTTTAAACATATTTTATTAAATCTTCATTATATTAGCCT;start=26333;subtype=PARTIAL_EXTERNAL;support_ref=78;support_variant=2;type=ALTERNATIVE;
scaffold51_118_with_IES	MILORD	internal_eliminated_sequence	26335	26499	.	.	.	ID=MILORD.118.26335.26499;Name=MILORD.118.26335.26499;bounded_by_ta=TRUE;common_boundary=Both;end=26499;ies_id=IESPGM.PTET51.1.118.25157;ies_left_dist=0;ies_min_dist=0;ies_right_dist=0;junction_seq=aagcactaaaccataTAcaatgaacatttata;read_names=J00121:27:H3GGKBBXX:5:1222:5183:16700,J00121:27:H3GGKBBXX:5:2221:19431:13289,J00121:27:H3GGKBBXX:5:1219:20831:19091,J00121:27:H3GGKBBXX:5:1206:19268:41176,J00121:27:H3GGKBBXX:5:2122:18030:47647,J00121:27:H3GGKBBXX:5:2202:6421:45185,J00121:27:H3GGKBBXX:5:1221:25307:41862,J00121:27:H3GGKBBXX:5:1209:5852:14238,J00121:27:H3GGKBBXX:5:1128:11931:43550,J00121:27:H3GGKBBXX:5:1127:23429:38046,J00121:27:H3GGKBBXX:5:2103:7324:32226,J00121:27:H3GGKBBXX:5:1213:11891:6519,J00121:27:H3GGKBBXX:5:2224:31964:32789,J00121:27:H3GGKBBXX:5:1210:20740:28463,J00121:27:H3GGKBBXX:5:1124:28199:20744,J00121:27:H3GGKBBXX:5:2122:10206:27971,J00121:27:H3GGKBBXX:5:1219:3254:6361,J00121:27:H3GGKBBXX:5:1123:6197:5728,J00121:27:H3GGKBBXX:5:1216:12154:3178,J00121:27:H3GGKBBXX:5:2113:5974:20533,J00121:27:H3GGKBBXX:5:1113:21907:43638,J00121:27:H3GGKBBXX:5:1122:17239:13500,J00121:27:H3GGKBBXX:5:1211:19096:17526,J00121:27:H3GGKBBXX:5:1128:2757:20902,J00121:27:H3GGKBBXX:5:1114:18619:25949,J00121:27:H3GGKBBXX:5:1211:10460:23135,J00121:27:H3GGKBBXX:5:1220:16599:12321,J00121:27:H3GGKBBXX:5:1215:6877:21465,J00121:27:H3GGKBBXX:5:1119:19278:25791,J00121:27:H3GGKBBXX:5:1225:11596:22889,J00121:27:H3GGKBBXX:5:2116:20923:3846,J00121:27:H3GGKBBXX:5:2213:10937:6238;sequence=TACAGTTGTTTAGAAAAGGTAAGGTGAATTAGCAATACTTAGTGAAATAAATCTTATTAAATCTCAAATTTTATAAAAACAGTATTTGGATATCAAATTCTTATAATTACGCCTTCCCATCAAAACTTTTAAACATATTTTATTAAATCTTCATTATATTAGCCT;start=26335;subtype=IES;support_ref=80;support_variant=32;type=IES;
scaffold51_118_with_IES	MILORD	internal_eliminated_sequence	27719	27762	.	.	.	ID=MILORD.118.27719.27762;Name=MILORD.118.27719.27762;bounded_by_ta=TRUE;common_boundary=Both;end=27762;ies_id=IESPGM.PTET51.1.118.26376;ies_left_dist=0;ies_min_dist=0;ies_right_dist=0;junction_seq=ctctgatttaagaacTAcattgaagtaataag;read_names=J00121:27:H3GGKBBXX:5:1221:10855:8629,J00121:27:H3GGKBBXX:5:2119:25865:40438,J00121:27:H3GGKBBXX:5:1121:19177:21078,J00121:27:H3GGKBBXX:5:1116:3204:48227,J00121:27:H3GGKBBXX:5:1220:4970:23892,J00121:27:H3GGKBBXX:5:1201:10744:36358,J00121:27:H3GGKBBXX:5:2116:10023:6449,J00121:27:H3GGKBBXX:5:1102:4026:13500,J00121:27:H3GGKBBXX:5:2228:26778:41352,J00121:27:H3GGKBBXX:5:1222:14539:25562,J00121:27:H3GGKBBXX:5:2210:9861:18827,J00121:27:H3GGKBBXX:5:2103:5386:20533,J00121:27:H3GGKBBXX:5:1227:7811:1806,J00121:27:H3GGKBBXX:5:2224:19370:41880,J00121:27:H3GGKBBXX:5:1212:15402:15944,J00121:27:H3GGKBBXX:5:1224:20080:47612,J00121:27:H3GGKBBXX:5:2126:30959:25105,J00121:27:H3GGKBBXX:5:2119:25753:12497,J00121:27:H3GGKBBXX:5:1102:13179:18810,J00121:27:H3GGKBBXX:5:1108:12814:43568,J00121:27:H3GGKBBXX:5:2212:27093:1244,J00121:27:H3GGKBBXX:5:1109:8877:23100,J00121:27:H3GGKBBXX:5:1110:26636:25140,J00121:27:H3GGKBBXX:5:1120:15828:4725,J00121:27:H3GGKBBXX:5:2206:26626:17386,J00121:27:H3GGKBBXX:5:2204:23723:38908,J00121:27:H3GGKBBXX:5:2114:26737:24472,J00121:27:H3GGKBBXX:5:1115:15818:24823,J00121:27:H3GGKBBXX:5:2217:20435:6589,J00121:27:H3GGKBBXX:5:1116:25438:28340,J00121:27:H3GGKBBXX:5:2118:26058:26177,J00121:27:H3GGKBBXX:5:2109:25712:5605,J00121:27:H3GGKBBXX:5:1116:8532:18177,J00121:27:H3GGKBBXX:5:1221:22790:21254,J00121:27:H3GGKBBXX:5:1101:15574:17720,J00121:27:H3GGKBBXX:5:2115:24566:30591,J00121:27:H3GGKBBXX:5:2213:22830:34547;sequence=TAAACTTAAGATTTTATTTTTAATGTTTTATCTCGTTTTGATTA;start=27719;subtype=IES;support_ref=93;support_variant=37;type=IES;
scaffold51_118_with_IES	MILORD	internal_eliminated_sequence	29395	29422	.	.	.	ID=MILORD.118.29395.29422;Name=MILORD.118.29395.29422;bounded_by_ta=TRUE;common_boundary=Both;end=29422;ies_id=IESPGM.PTET51.1.118.28008;ies_left_dist=0;ies_min_dist=0;ies_right_dist=0;junction_seq=gagcaacaggcctctTAtaatgtgatatcatt;read_names=J00121:27:H3GGKBBXX:5:1216:6948:31259,J00121:27:H3GGKBBXX:5:1104:20101:36851,J00121:27:H3GGKBBXX:5:1119:19157:31734,J00121:27:H3GGKBBXX:5:1115:11830:16717,J00121:27:H3GGKBBXX:5:2214:13190:19777,J00121:27:H3GGKBBXX:5:2226:25966:39910,J00121:27:H3GGKBBXX:5:1219:17391:26353,J00121:27:H3GGKBBXX:5:1104:29812:39295,J00121:27:H3GGKBBXX:5:2206:7760:44693,J00121:27:H3GGKBBXX:5:1215:20385:7310,J00121:27:H3GGKBBXX:5:1123:23297:36833,J00121:27:H3GGKBBXX:5:2126:27326:8119,J00121:27:H3GGKBBXX:5:2227:4158:47348,J00121:27:H3GGKBBXX:5:2207:31253:35532,J00121:27:H3GGKBBXX:5:2218:12449:43568,J00121:27:H3GGKBBXX:5:1114:21988:35233,J00121:27:H3GGKBBXX:5:2106:7689:19812,J00121:27:H3GGKBBXX:5:1121:26849:9508,J00121:27:H3GGKBBXX:5:2116:13210:9121,J00121:27:H3GGKBBXX:5:1107:11119:25509,J00121:27:H3GGKBBXX:5:1121:16620:25615,J00121:27:H3GGKBBXX:5:1220:23906:31242,J00121:27:H3GGKBBXX:5:1116:8562:41721,J00121:27:H3GGKBBXX:5:1128:7638:43603,J00121:27:H3GGKBBXX:5:1214:20121:43005,J00121:27:H3GGKBBXX:5:1216:1306:2035,J00121:27:H3GGKBBXX:5:1111:10033:36956,J00121:27:H3GGKBBXX:5:1203:18578:27848,J00121:27:H3GGKBBXX:5:1225:27610:35972,J00121:27:H3GGKBBXX:5:2112:22435:33088,J00121:27:H3GGKBBXX:5:1204:26768:32226,J00121:27:H3GGKBBXX:5:1111:27620:8488,J00121:27:H3GGKBBXX:5:2116:11515:9877,J00121:27:H3GGKBBXX:5:2119:4635:16418,J00121:27:H3GGKBBXX:5:2206:23277:22661,J00121:27:H3GGKBBXX:5:1121:26149:27602,J00121:27:H3GGKBBXX:5:1103:11667:3776,J00121:27:H3GGKBBXX:5:2207:23510:12831,J00121:27:H3GGKBBXX:5:2113:9272:10528,J00121:27:H3GGKBBXX:5:2117:24769:11565,J00121:27:H3GGKBBXX:5:2115:17472:42038,J00121:27:H3GGKBBXX:5:2107:31314:38486,J00121:27:H3GGKBBXX:5:1110:10318:14062,J00121:27:H3GGKBBXX:5:1124:17188:40631,J00121:27:H3GGKBBXX:5:2222:16112:34793,J00121:27:H3GGKBBXX:5:2218:17848:17403,J00121:27:H3GGKBBXX:5:1108:28503:46487,J00121:27:H3GGKBBXX:5:2226:20496:37361,J00121:27:H3GGKBBXX:5:2210:9333:26986,J00121:27:H3GGKBBXX:5:1105:12642:39998,J00121:27:H3GGKBBXX:5:2224:18923:38890,J00121:27:H3GGKBBXX:5:2209:12966:46856,J00121:27:H3GGKBBXX:5:2221:18436:15645,J00121:27:H3GGKBBXX:5:1212:3254:37308,J00121:27:H3GGKBBXX:5:2118:11008:40332;sequence=TATAGTTTCAAATATTATCATATTACTA;start=29395;subtype=IES;support_ref=24;support_variant=55;type=IES;
scaffold51_118_with_IES	MILORD	internal_eliminated_sequence	29965	30240	.	.	.	ID=MILORD.118.29965.30240;Name=MILORD.118.29965.30240;bounded_by_ta=TRUE;common_boundary=None;end=30240;ies_id=IESPGM.PTET51.1.118.28008;ies_left_dist=-570;ies_min_dist=570;ies_right_dist=-818;junction_seq=aataaaataatttcaTAcagctttgtaatctt;read_names=J00121:27:H3GGKBBXX:5:1120:30127:13324,J00121:27:H3GGKBBXX:5:1125:5619:46117,J00121:27:H3GGKBBXX:5:2216:16001:1754,J00121:27:H3GGKBBXX:5:1221:28696:28604,J00121:27:H3GGKBBXX:5:2223:6969:40016,J00121:27:H3GGKBBXX:5:2125:13798:40807,J00121:27:H3GGKBBXX:5:1107:4696:10053,J00121:27:H3GGKBBXX:5:1105:9080:11460,J00121:27:H3GGKBBXX:5:2212:17300:5235,J00121:27:H3GGKBBXX:5:1204:23500:26424,J00121:27:H3GGKBBXX:5:2120:24830:14379,J00121:27:H3GGKBBXX:5:2110:13545:4215;sequence=TACAGCTTTGTAATCTTTTAATATAGTGTGTATATTGGATTAGTATGTTTTTTGTGTGATTTGGATTATTGTTTTTTGTATAAATATAATATATAATTTATGGAATTATGATAAATATTATTTTATTTTTATTTTTTATNNNNNNNNNNNNNNNNNNNNNNNNNNNNNNNNNNNNNNNNNNNNNNNNNNNNNNNNNNNNNNNNNNNNNNNNNNNNNNNNNNNNNNNNNNNNNNNNNNNNNNNNNNNNNNNNNNNNNNNNNNNNNNNNNNNNNNNNA;start=29965;subtype=MAC;support_ref=34;support_variant=12;type=CRYPTIC;
scaffold51_118_with_IES	MILORD	internal_eliminated_sequence	31389	31433	.	.	.	ID=MILORD.118.31389.31433;Name=MILORD.118.31389.31433;bounded_by_ta=TRUE;common_boundary=Both;end=31433;ies_id=IESPGM.PTET51.1.118.29974;ies_left_dist=0;ies_min_dist=0;ies_right_dist=0;junction_seq=tatctgaattataatTAgttccaaaccattta;read_names=J00121:27:H3GGKBBXX:5:1109:9516:12603,J00121:27:H3GGKBBXX:5:2227:26829:33633,J00121:27:H3GGKBBXX:5:1125:14326:23505,J00121:27:H3GGKBBXX:5:1217:7375:42583,J00121:27:H3GGKBBXX:5:1205:24860:6097,J00121:27:H3GGKBBXX:5:1202:21643:17157,J00121:27:H3GGKBBXX:5:1125:20892:25246,J00121:27:H3GGKBBXX:5:1123:22901:28305,J00121:27:H3GGKBBXX:5:2124:16356:39084,J00121:27:H3GGKBBXX:5:1202:26636:5306,J00121:27:H3GGKBBXX:5:2223:28645:17825,J00121:27:H3GGKBBXX:5:2101:22414:5341,J00121:27:H3GGKBBXX:5:2208:14813:39611,J00121:27:H3GGKBBXX:5:2119:12895:8013,J00121:27:H3GGKBBXX:5:1126:27397:9051,J00121:27:H3GGKBBXX:5:2126:14996:33387,J00121:27:H3GGKBBXX:5:1122:2686:29958,J00121:27:H3GGKBBXX:5:2201:18680:9737,J00121:27:H3GGKBBXX:5:2102:15148:22186,J00121:27:H3GGKBBXX:5:1110:27296:27865,J00121:27:H3GGKBBXX:5:1104:20303:3688,J00121:27:H3GGKBBXX:5:2122:23460:26951,J00121:27:H3GGKBBXX:5:1110:21197:6079,J00121:27:H3GGKBBXX:5:2203:5497:8066,J00121:27:H3GGKBBXX:5:1207:25682:9244,J00121:27:H3GGKBBXX:5:2212:19644:31875,J00121:27:H3GGKBBXX:5:1108:30097:15135,J00121:27:H3GGKBBXX:5:1206:26260:19812,J00121:27:H3GGKBBXX:5:2110:12946:34442,J00121:27:H3GGKBBXX:5:2201:3995:12146,J00121:27:H3GGKBBXX:5:1125:11962:44201,J00121:27:H3GGKBBXX:5:2213:13058:15750,J00121:27:H3GGKBBXX:5:1207:3051:12585,J00121:27:H3GGKBBXX:5:1215:28452:5429,J00121:27:H3GGKBBXX:5:2122:23125:27637,J00121:27:H3GGKBBXX:5:1222:24819:45977,J00121:27:H3GGKBBXX:5:1112:4107:34248,J00121:27:H3GGKBBXX:5:2206:14164:47208,J00121:27:H3GGKBBXX:5:2222:24302:27461,J00121:27:H3GGKBBXX:5:2118:20506:45818,J00121:27:H3GGKBBXX:5:2214:5731:34248,J00121:27:H3GGKBBXX:5:1112:23764:47594,J00121:27:H3GGKBBXX:5:2113:2331:8137,J00121:27:H3GGKBBXX:5:1113:6329:39084,J00121:27:H3GGKBBXX:5:1228:6918:27830,J00121:27:H3GGKBBXX:5:1217:28777:24736;sequence=TATGCTTCATTAAAAATAGTTATTAATTATAAATCAGTTTAACTA;start=31389;subtype=IES;support_ref=0;support_variant=46;type=IES;
scaffold51_118_with_IES	MILORD	internal_eliminated_sequence	32563	32608	.	.	.	ID=MILORD.118.32563.32608;Name=MILORD.118.32563.32608;bounded_by_ta=TRUE;common_boundary=Both;end=32608;ies_id=IESPGM.PTET51.1.118.31103;ies_left_dist=0;ies_min_dist=0;ies_right_dist=0;junction_seq=tatccatttgaaaagTAgtagactaatttaag;read_names=J00121:27:H3GGKBBXX:5:1103:8653:6079,J00121:27:H3GGKBBXX:5:2212:27549:32912,J00121:27:H3GGKBBXX:5:2218:6898:27338,J00121:27:H3GGKBBXX:5:2209:24444:41528,J00121:27:H3GGKBBXX:5:1226:14722:38293,J00121:27:H3GGKBBXX:5:1111:24769:24015,J00121:27:H3GGKBBXX:5:1128:19898:35198,J00121:27:H3GGKBBXX:5:1104:5071:8101,J00121:27:H3GGKBBXX:5:2126:20638:40420,J00121:27:H3GGKBBXX:5:1211:8734:8435,J00121:27:H3GGKBBXX:5:1214:5467:29536,J00121:27:H3GGKBBXX:5:2110:8237:25544,J00121:27:H3GGKBBXX:5:2207:30695:17755,J00121:27:H3GGKBBXX:5:1220:24383:35761,J00121:27:H3GGKBBXX:5:1221:26078:39189,J00121:27:H3GGKBBXX:5:2118:26210:37906,J00121:27:H3GGKBBXX:5:1115:9496:32261,J00121:27:H3GGKBBXX:5:1225:2970:39207,J00121:27:H3GGKBBXX:5:1119:20862:33563,J00121:27:H3GGKBBXX:5:2222:22769:48649,J00121:27:H3GGKBBXX:5:2225:18203:18827,J00121:27:H3GGKBBXX:5:2208:25733:33527,J00121:27:H3GGKBBXX:5:2115:2047:42319,J00121:27:H3GGKBBXX:5:2222:26230:43568,J00121:27:H3GGKBBXX:5:1122:15696:32279,J00121:27:H3GGKBBXX:5:2214:24972:23382,J00121:27:H3GGKBBXX:5:2126:12672:14168,J00121:27:H3GGKBBXX:5:2206:25824:34952,J00121:27:H3GGKBBXX:5:2213:18578:47542,J00121:27:H3GGKBBXX:5:2117:16112:5816,J00121:27:H3GGKBBXX:5:1116:5274:7328,J00121:27:H3GGKBBXX:5:1227:6644:13781,J00121:27:H3GGKBBXX:5:2209:16914:45818,J00121:27:H3GGKBBXX:5:2212:9465:4497,J00121:27:H3GGKBBXX:5:2112:13900:38732,J00121:27:H3GGKBBXX:5:2201:7162:35919,J00121:27:H3GGKBBXX:5:1224:10379:42759,J00121:27:H3GGKBBXX:5:1222:7212:18388,J00121:27:H3GGKBBXX:5:2125:14590:43867,J00121:27:H3GGKBBXX:5:2211:3610:47805,J00121:27:H3GGKBBXX:5:1210:6776:25052,J00121:27:H3GGKBBXX:5:2228:25276:46838,J00121:27:H3GGKBBXX:5:2205:16356:26951,J00121:27:H3GGKBBXX:5:1112:17310:31945,J00121:27:H3GGKBBXX:5:1101:2524:36253,J00121:27:H3GGKBBXX:5:2218:12753:11776,J00121:27:H3GGKBBXX:5:1223:18842:40543,J00121:27:H3GGKBBXX:5:2106:10561:32736,J00121:27:H3GGKBBXX:5:2107:14732:35391,J00121:27:H3GGKBBXX:5:2108:27976:28481,J00121:27:H3GGKBBXX:5:2201:18558:42126;sequence=TATAATGAATTCACATTTTGAAAATATCAAAATCAAATATTAAGTA;start=32563;subtype=IES;support_ref=0;support_variant=51;type=IES;
scaffold51_118_with_IES	MILORD	internal_eliminated_sequence	33016	33059	.	.	.	ID=MILORD.118.33016.33059;Name=MILORD.118.33016.33059;bounded_by_ta=TRUE;common_boundary=Both;end=33059;ies_id=IESPGM.PTET51.1.118.31510;ies_left_dist=0;ies_min_dist=0;ies_right_dist=0;junction_seq=ttaagaagattctgtTAtcagtgttataaata;read_names=J00121:27:H3GGKBBXX:5:2208:23206:41669,J00121:27:H3GGKBBXX:5:2219:16589:42970,J00121:27:H3GGKBBXX:5:1120:5081:37976,J00121:27:H3GGKBBXX:5:2122:26606:47524,J00121:27:H3GGKBBXX:5:2205:12662:40596,J00121:27:H3GGKBBXX:5:1119:8055:44816,J00121:27:H3GGKBBXX:5:2201:24383:44130,J00121:27:H3GGKBBXX:5:2207:16102:10757,J00121:27:H3GGKBBXX:5:2226:13311:45344,J00121:27:H3GGKBBXX:5:1205:9313:15662,J00121:27:H3GGKBBXX:5:2119:14326:41264,J00121:27:H3GGKBBXX:5:1219:29873:43445,J00121:27:H3GGKBBXX:5:2114:26808:9543,J00121:27:H3GGKBBXX:5:2202:27316:43867,J00121:27:H3GGKBBXX:5:1105:18690:6413,J00121:27:H3GGKBBXX:5:2224:17503:23452,J00121:27:H3GGKBBXX:5:1226:19055:48509,J00121:27:H3GGKBBXX:5:1221:5802:42073,J00121:27:H3GGKBBXX:5:2213:23257:20656,J00121:27:H3GGKBBXX:5:2107:18588:11477,J00121:27:H3GGKBBXX:5:1228:14489:11618,J00121:27:H3GGKBBXX:5:2217:16823:41124,J00121:27:H3GGKBBXX:5:1120:11931:40244,J00121:27:H3GGKBBXX:5:1225:24708:26090,J00121:27:H3GGKBBXX:5:2202:20963:20304,J00121:27:H3GGKBBXX:5:2106:5944:47348,J00121:27:H3GGKBBXX:5:2212:25022:29167,J00121:27:H3GGKBBXX:5:1102:24068:45731;sequence=TACAATCAATTGAGATATTCTTACATCCCTTAAGTTTTATACTG;start=33016;subtype=IES;support_ref=90;support_variant=28;type=IES;
scaffold51_118_with_IES	MILORD	internal_eliminated_sequence	33917	33997	.	.	.	ID=MILORD.118.33917.33997;Name=MILORD.118.33917.33997;bounded_by_ta=TRUE;common_boundary=Both;end=33997;ies_id=IESPGM.PTET51.1.118.32367;ies_left_dist=0;ies_min_dist=0;ies_right_dist=0;junction_seq=gtattaaatatctatTAtcatgtcatcattaa;read_names=J00121:27:H3GGKBBXX:5:2204:12307:21764,J00121:27:H3GGKBBXX:5:1217:13748:6888,J00121:27:H3GGKBBXX:5:1211:9628:44130,J00121:27:H3GGKBBXX:5:2202:10744:6994,J00121:27:H3GGKBBXX:5:2115:16234:26248,J00121:27:H3GGKBBXX:5:1103:19593:33369,J00121:27:H3GGKBBXX:5:2221:27996:39664,J00121:27:H3GGKBBXX:5:1103:7710:41932,J00121:27:H3GGKBBXX:5:2214:27164:22045,J00121:27:H3GGKBBXX:5:1119:21227:46856,J00121:27:H3GGKBBXX:5:2110:19867:26072,J00121:27:H3GGKBBXX:5:1225:15179:9297,J00121:27:H3GGKBBXX:5:1103:21897:41229,J00121:27:H3GGKBBXX:5:1107:12702:14150,J00121:27:H3GGKBBXX:5:1224:14235:43955,J00121:27:H3GGKBBXX:5:1221:14549:24138,J00121:27:H3GGKBBXX:5:2210:9435:8875,J00121:27:H3GGKBBXX:5:1108:23906:23751,J00121:27:H3GGKBBXX:5:2219:28199:26547,J00121:27:H3GGKBBXX:5:2224:11728:18335,J00121:27:H3GGKBBXX:5:1217:20851:38328,J00121:27:H3GGKBBXX:5:2105:32207:17315,J00121:27:H3GGKBBXX:5:1225:22495:38504,J00121:27:H3GGKBBXX:5:2208:6685:6079,J00121:27:H3GGKBBXX:5:2115:13758:39295,J00121:27:H3GGKBBXX:5:2202:16985:43058,J00121:27:H3GGKBBXX:5:1202:5913:26582,J00121:27:H3GGKBBXX:5:1116:12733:47788,J00121:27:H3GGKBBXX:5:2114:5568:8013,J00121:27:H3GGKBBXX:5:1213:20740:47454,J00121:27:H3GGKBBXX:5:2226:24282:2352,J00121:27:H3GGKBBXX:5:1111:26403:44922,J00121:27:H3GGKBBXX:5:2102:21724:13007,J00121:27:H3GGKBBXX:5:1228:18507:5077,J00121:27:H3GGKBBXX:5:1127:31771:7732,J00121:27:H3GGKBBXX:5:1215:13068:23083,J00121:27:H3GGKBBXX:5:1204:22221:20937,J00121:27:H3GGKBBXX:5:2125:14418:40262,J00121:27:H3GGKBBXX:5:2209:12499:3072,J00121:27:H3GGKBBXX:5:2207:8724:12216,J00121:27:H3GGKBBXX:5:2221:24282:11917,J00121:27:H3GGKBBXX:5:1214:20101:14414,J00121:27:H3GGKBBXX:5:1209:26910:23856,J00121:27:H3GGKBBXX:5:1119:2869:28516,J00121:27:H3GGKBBXX:5:2103:14072:4743,J00121:27:H3GGKBBXX:5:1204:14154:15926,J00121:27:H3GGKBBXX:5:2213:6268:27127,J00121:27:H3GGKBBXX:5:2216:24373:43023,J00121:27:H3GGKBBXX:5:1209:3539:17579,J00121:27:H3GGKBBXX:5:2215:31395:26705,J00121:27:H3GGKBBXX:5:1223:29660:21131,J00121:27:H3GGKBBXX:5:2207:29873:38873,J00121:27:H3GGKBBXX:5:2219:15240:39260,J00121:27:H3GGKBBXX:5:2113:8105:20181,J00121:27:H3GGKBBXX:5:2217:30898:11354,J00121:27:H3GGKBBXX:5:1220:4442:21535,J00121:27:H3GGKBBXX:5:1123:4827:15627,J00121:27:H3GGKBBXX:5:2108:8410:3864,J00121:27:H3GGKBBXX:5:2115:2666:38750,J00121:27:H3GGKBBXX:5:2108:28706:25632,J00121:27:H3GGKBBXX:5:1212:19096:16295,J00121:27:H3GGKBBXX:5:1202:14346:16717,J00121:27:H3GGKBBXX:5:2209:27813:38961,J00121:27:H3GGKBBXX:5:1122:30472:36464,J00121:27:H3GGKBBXX:5:2216:14489:43761,J00121:27:H3GGKBBXX:5:1122:12114:3002,J00121:27:H3GGKBBXX:5:1225:14346:47770,J00121:27:H3GGKBBXX:5:1218:11880:25738,J00121:27:H3GGKBBXX:5:1123:5152:44183;sequence=TACAGTTAATGTTAATAACTTATGTGTTTTTAAAAAAACATTATGATTTTCTTATATGATTTAGAATGATTTGTTTAAGTG;start=33917;subtype=IES;support_ref=28;support_variant=69;type=IES;
scaffold51_118_with_IES	MILORD	internal_eliminated_sequence	34096	34139	.	.	.	ID=MILORD.118.34096.34139;Name=MILORD.118.34096.34139;bounded_by_ta=TRUE;common_boundary=Both;end=34139;ies_id=IESPGM.PTET51.1.118.32465;ies_left_dist=0;ies_min_dist=0;ies_right_dist=0;junction_seq=catcatgatcggtaaTAacaaaaaatttttac;read_names=J00121:27:H3GGKBBXX:5:1128:7770:18863,J00121:27:H3GGKBBXX:5:1125:30198:46680,J00121:27:H3GGKBBXX:5:2128:23876:33756,J00121:27:H3GGKBBXX:5:2210:24282:40403,J00121:27:H3GGKBBXX:5:1125:30249:46698,J00121:27:H3GGKBBXX:5:1106:26311:21694,J00121:27:H3GGKBBXX:5:2119:5619:41299,J00121:27:H3GGKBBXX:5:1223:28645:19513,J00121:27:H3GGKBBXX:5:2222:25053:36921,J00121:27:H3GGKBBXX:5:2218:27641:43374,J00121:27:H3GGKBBXX:5:1111:17868:14555,J00121:27:H3GGKBBXX:5:1102:3102:1736,J00121:27:H3GGKBBXX:5:2107:10044:33211,J00121:27:H3GGKBBXX:5:1117:18538:29747,J00121:27:H3GGKBBXX:5:2104:30178:15733,J00121:27:H3GGKBBXX:5:2203:21745:31962,J00121:27:H3GGKBBXX:5:2213:29670:40666;sequence=TATGTATAATTTTAATTATTTAATTGAACAGATTAACTTAACTA;start=34096;subtype=IES;support_ref=88;support_variant=17;type=IES;
scaffold51_118_with_IES	MILORD	internal_eliminated_sequence	34100	34139	.	.	.	ID=MILORD.118.34100.34139;Name=MILORD.118.34100.34139;bounded_by_ta=TRUE;common_boundary=RIGHT;end=34139;ies_id=IESPGM.PTET51.1.118.32465;ies_left_dist=-4;ies_min_dist=0;ies_right_dist=0;junction_seq=atgatcggtaatatgTAacaaaaaatttttac;read_names=J00121:27:H3GGKBBXX:5:1228:4381:35356;sequence=TATAATTTTAATTATTTAATTGAACAGATTAACTTAACTA;start=34100;subtype=PARTIAL_INTERNAL;support_ref=43;support_variant=1;type=ALTERNATIVE;
scaffold51_118_with_IES	MILORD	internal_eliminated_sequence	35607	35652	.	.	.	ID=MILORD.118.35607.35652;Name=MILORD.118.35607.35652;bounded_by_ta=TRUE;common_boundary=Both;end=35652;ies_id=IESPGM.PTET51.1.118.33932;ies_left_dist=0;ies_min_dist=0;ies_right_dist=0;junction_seq=tattgttgttattatTAtcattcttcaacgat;read_names=J00121:27:H3GGKBBXX:5:2228:16041:4145,J00121:27:H3GGKBBXX:5:1115:21328:1384,J00121:27:H3GGKBBXX:5:1102:17604:41387,J00121:27:H3GGKBBXX:5:1204:27499:20058,J00121:27:H3GGKBBXX:5:2216:24038:20217,J00121:27:H3GGKBBXX:5:2228:10236:26301,J00121:27:H3GGKBBXX:5:1123:14509:44992,J00121:27:H3GGKBBXX:5:1109:15341:43198,J00121:27:H3GGKBBXX:5:1202:4401:36728,J00121:27:H3GGKBBXX:5:1209:17675:17632,J00121:27:H3GGKBBXX:5:2202:17300:22643,J00121:27:H3GGKBBXX:5:2107:28341:19408,J00121:27:H3GGKBBXX:5:1124:26230:45080,J00121:27:H3GGKBBXX:5:1109:19370:49054,J00121:27:H3GGKBBXX:5:2213:7304:44957,J00121:27:H3GGKBBXX:5:2108:29376:31048,J00121:27:H3GGKBBXX:5:1108:26392:16665,J00121:27:H3GGKBBXX:5:2217:5710:2844,J00121:27:H3GGKBBXX:5:1118:5041:22995,J00121:27:H3GGKBBXX:5:1221:27874:32701,J00121:27:H3GGKBBXX:5:2213:25702:19056,J00121:27:H3GGKBBXX:5:1108:2057:30556,J00121:27:H3GGKBBXX:5:2211:3376:39734,J00121:27:H3GGKBBXX:5:1201:22252:26090,J00121:27:H3GGKBBXX:5:1118:21816:3037,J00121:27:H3GGKBBXX:5:1123:5386:47753,J00121:27:H3GGKBBXX:5:1201:19228:27320,J00121:27:H3GGKBBXX:5:1105:18081:4514,J00121:27:H3GGKBBXX:5:2110:5457:36059,J00121:27:H3GGKBBXX:5:2210:5619:36481,J00121:27:H3GGKBBXX:5:1112:27762:33809,J00121:27:H3GGKBBXX:5:1203:22019:26213,J00121:27:H3GGKBBXX:5:1126:24728:9244,J00121:27:H3GGKBBXX:5:1126:14204:29167,J00121:27:H3GGKBBXX:5:2219:12439:20551,J00121:27:H3GGKBBXX:5:1221:8562:44711,J00121:27:H3GGKBBXX:5:2103:8968:42952,J00121:27:H3GGKBBXX:5:2118:14976:24630,J00121:27:H3GGKBBXX:5:1227:24901:16225,J00121:27:H3GGKBBXX:5:1118:8105:40192,J00121:27:H3GGKBBXX:5:1118:22323:2967,J00121:27:H3GGKBBXX:5:1220:4401:35567;sequence=TACAGTCAATTGAAGAATATTCAATAGTCTACAATTACACTCAGTA;start=35607;subtype=IES;support_ref=18;support_variant=42;type=IES;
scaffold51_118_with_IES	MILORD	internal_eliminated_sequence	35743	35794	.	.	.	ID=MILORD.118.35743.35794;Name=MILORD.118.35743.35794;bounded_by_ta=TRUE;common_boundary=None;end=35794;ies_id=IESPGM.PTET51.1.118.33932;ies_left_dist=-136;ies_min_dist=136;ies_right_dist=-142;junction_seq=gagtttgcttattgaTAtctgattgattatta;read_names=J00121:27:H3GGKBBXX:5:1223:18862:35866;sequence=TAATGTTGAGTCACTTTGTTCTGTTCAATAAGATTTTATTATGATTGTCTAA;start=35743;subtype=MAC;support_ref=58;support_variant=1;type=CRYPTIC;
scaffold51_118_with_IES	MILORD	internal_eliminated_sequence	36679	36755	.	.	.	ID=MILORD.118.36679.36755;Name=MILORD.118.36679.36755;bounded_by_ta=TRUE;common_boundary=Both;end=36755;ies_id=IESPGM.PTET51.1.118.34958;ies_left_dist=0;ies_min_dist=0;ies_right_dist=0;junction_seq=tatgttgaataaactTAcaatggtgctaaata;read_names=J00121:27:H3GGKBBXX:5:1222:7720:19935,J00121:27:H3GGKBBXX:5:1227:19492:9702,J00121:27:H3GGKBBXX:5:2128:32197:14344,J00121:27:H3GGKBBXX:5:1205:10186:1490,J00121:27:H3GGKBBXX:5:1204:28229:16542,J00121:27:H3GGKBBXX:5:2221:6309:23751,J00121:27:H3GGKBBXX:5:2106:19339:17456,J00121:27:H3GGKBBXX:5:1202:26210:9491,J00121:27:H3GGKBBXX:5:2202:9272:39014,J00121:27:H3GGKBBXX:5:2105:24038:7486,J00121:27:H3GGKBBXX:5:1208:24840:39260;sequence=TATTATTGAATTTTATACAAATATTGATTTTAATATTAATAGTATTGGAAATGTCAACTATTTCTATCTATTTATAA;start=36679;subtype=IES;support_ref=86;support_variant=11;type=IES;
scaffold51_118_with_IES	MILORD	internal_eliminated_sequence	38701	38727	.	.	.	ID=MILORD.118.38701.38727;Name=MILORD.118.38701.38727;bounded_by_ta=TRUE;common_boundary=Both;end=38727;ies_id=IESPGM.PTET51.1.118.36903;ies_left_dist=0;ies_min_dist=0;ies_right_dist=0;junction_seq=agatagactaaagttTAcatgacataaaaagc;read_names=J00121:27:H3GGKBBXX:5:2205:28077:23417,J00121:27:H3GGKBBXX:5:1117:28229:37114,J00121:27:H3GGKBBXX:5:2216:9932:29923,J00121:27:H3GGKBBXX:5:2222:10277:24437,J00121:27:H3GGKBBXX:5:1112:14062:42179,J00121:27:H3GGKBBXX:5:1127:26565:33527,J00121:27:H3GGKBBXX:5:1103:2920:31031,J00121:27:H3GGKBBXX:5:1110:25022:17983,J00121:27:H3GGKBBXX:5:1116:29356:38082,J00121:27:H3GGKBBXX:5:2220:25033:18599,J00121:27:H3GGKBBXX:5:2215:29000:46926,J00121:27:H3GGKBBXX:5:2213:12895:32701,J00121:27:H3GGKBBXX:5:1122:26200:25369,J00121:27:H3GGKBBXX:5:1209:27113:26635,J00121:27:H3GGKBBXX:5:1111:15179:15522,J00121:27:H3GGKBBXX:5:1104:13595:40244,J00121:27:H3GGKBBXX:5:1110:23805:14678,J00121:27:H3GGKBBXX:5:1204:20973:20533,J00121:27:H3GGKBBXX:5:1107:27113:32367,J00121:27:H3GGKBBXX:5:1123:24962:38099,J00121:27:H3GGKBBXX:5:2215:25570:18194,J00121:27:H3GGKBBXX:5:1204:3965:1648,J00121:27:H3GGKBBXX:5:2222:22282:42987,J00121:27:H3GGKBBXX:5:1104:13575:40280,J00121:27:H3GGKBBXX:5:1121:16812:8189,J00121:27:H3GGKBBXX:5:1208:24139:14027,J00121:27:H3GGKBBXX:5:1123:16802:47911,J00121:27:H3GGKBBXX:5:1202:28960:30081,J00121:27:H3GGKBBXX:5:2215:8308:27109,J00121:27:H3GGKBBXX:5:1214:25185:15416,J00121:27:H3GGKBBXX:5:1110:3711:3987,J00121:27:H3GGKBBXX:5:2111:9272:3705,J00121:27:H3GGKBBXX:5:2202:28818:31769,J00121:27:H3GGKBBXX:5:1216:3417:32631,J00121:27:H3GGKBBXX:5:1227:16082:38363,J00121:27:H3GGKBBXX:5:1205:22769:4127,J00121:27:H3GGKBBXX:5:1123:6877:29729,J00121:27:H3GGKBBXX:5:2222:2250:27901,J00121:27:H3GGKBBXX:5:2201:28077:46029,J00121:27:H3GGKBBXX:5:1107:6208:43339,J00121:27:H3GGKBBXX:5:1114:27296:44746,J00121:27:H3GGKBBXX:5:1101:13738:41862,J00121:27:H3GGKBBXX:5:1208:12215:4374,J00121:27:H3GGKBBXX:5:2219:22211:15610,J00121:27:H3GGKBBXX:5:1205:26372:31189,J00121:27:H3GGKBBXX:5:1123:6867:29747;sequence=TATAGGTAAATCACAATTTGATATGCA;start=38701;subtype=IES;support_ref=48;support_variant=46;type=IES;
scaffold51_118_with_IES	MILORD	internal_eliminated_sequence	39814	39859	.	.	.	ID=MILORD.118.39814.39859;Name=MILORD.118.39814.39859;bounded_by_ta=TRUE;common_boundary=Both;end=39859;ies_id=IESPGM.PTET51.1.118.37989;ies_left_dist=0;ies_min_dist=0;ies_right_dist=0;junction_seq=ttctaaatatcctgcTAtttcatctattagcc;read_names=J00121:27:H3GGKBBXX:5:1212:19796:31892,J00121:27:H3GGKBBXX:5:1209:13037:2774,J00121:27:H3GGKBBXX:5:1210:13403:45361,J00121:27:H3GGKBBXX:5:1111:28777:35954,J00121:27:H3GGKBBXX:5:2108:23307:30485,J00121:27:H3GGKBBXX:5:2109:18802:22924,J00121:27:H3GGKBBXX:5:1109:3721:14555,J00121:27:H3GGKBBXX:5:2123:30320:49001,J00121:27:H3GGKBBXX:5:1127:7385:39928,J00121:27:H3GGKBBXX:5:1205:1844:20691,J00121:27:H3GGKBBXX:5:2224:27549:14344,J00121:27:H3GGKBBXX:5:1124:18599:14027,J00121:27:H3GGKBBXX:5:1115:6624:41634,J00121:27:H3GGKBBXX:5:1118:26697:6958,J00121:27:H3GGKBBXX:5:2126:8958:33510,J00121:27:H3GGKBBXX:5:2116:20618:11126,J00121:27:H3GGKBBXX:5:1122:20456:15873,J00121:27:H3GGKBBXX:5:2228:30168:48632,J00121:27:H3GGKBBXX:5:2203:26707:33844,J00121:27:H3GGKBBXX:5:2212:16204:30380,J00121:27:H3GGKBBXX:5:2209:4259:41862,J00121:27:H3GGKBBXX:5:2102:11383:30116,J00121:27:H3GGKBBXX:5:1104:6370:12497,J00121:27:H3GGKBBXX:5:1202:6816:19531,J00121:27:H3GGKBBXX:5:1108:9191:34125,J00121:27:H3GGKBBXX:5:1226:14255:15434,J00121:27:H3GGKBBXX:5:2105:4046:11917,J00121:27:H3GGKBBXX:5:1124:13971:22538,J00121:27:H3GGKBBXX:5:2223:28270:8875,J00121:27:H3GGKBBXX:5:1122:13068:20023,J00121:27:H3GGKBBXX:5:1225:12875:30169,J00121:27:H3GGKBBXX:5:2204:19431:13148,J00121:27:H3GGKBBXX:5:2219:17706:5798,J00121:27:H3GGKBBXX:5:2208:5984:46539,J00121:27:H3GGKBBXX:5:2114:29346:6730,J00121:27:H3GGKBBXX:5:2224:6644:15258,J00121:27:H3GGKBBXX:5:2103:9597:34547,J00121:27:H3GGKBBXX:5:2225:10135:43603,J00121:27:H3GGKBBXX:5:1212:28676:23997,J00121:27:H3GGKBBXX:5:2207:5568:26934,J00121:27:H3GGKBBXX:5:1127:14072:36429,J00121:27:H3GGKBBXX:5:2102:24261:26793,J00121:27:H3GGKBBXX:5:2215:4564:18230,J00121:27:H3GGKBBXX:5:1103:3650:29554,J00121:27:H3GGKBBXX:5:2212:12073:33352,J00121:27:H3GGKBBXX:5:2221:28879:26072,J00121:27:H3GGKBBXX:5:2101:25236:9174,J00121:27:H3GGKBBXX:5:1123:16163:38363,J00121:27:H3GGKBBXX:5:1210:25621:37519,J00121:27:H3GGKBBXX:5:2221:13798:7609,J00121:27:H3GGKBBXX:5:1102:9130:4022,J00121:27:H3GGKBBXX:5:2225:19207:10053,J00121:27:H3GGKBBXX:5:2219:12885:44218,J00121:27:H3GGKBBXX:5:1120:17046:23610,J00121:27:H3GGKBBXX:5:2218:9770:23839,J00121:27:H3GGKBBXX:5:2215:15412:30802,J00121:27:H3GGKBBXX:5:1227:12154:46258,J00121:27:H3GGKBBXX:5:2211:20780:28393,J00121:27:H3GGKBBXX:5:1221:5345:4004,J00121:27:H3GGKBBXX:5:1223:7040:42987,J00121:27:H3GGKBBXX:5:2222:22567:21746,J00121:27:H3GGKBBXX:5:2216:24434:45766,J00121:27:H3GGKBBXX:5:1216:20912:44412,J00121:27:H3GGKBBXX:5:1207:17107:6027;sequence=TATACATGCTTTATGATATGTGTGTTAATCGATTTAGAATCAACTA;start=39814;subtype=IES;support_ref=45;support_variant=64;type=IES;
scaffold51_118_with_IES	MILORD	internal_eliminated_sequence	40361	40405	.	.	.	ID=MILORD.118.40361.40405;Name=MILORD.118.40361.40405;bounded_by_ta=TRUE;common_boundary=Both;end=40405;ies_id=IESPGM.PTET51.1.118.38490;ies_left_dist=0;ies_min_dist=0;ies_right_dist=0;junction_seq=ctttctagagcctttTAttaaccgatagtaag;read_names=J00121:27:H3GGKBBXX:5:2109:26200:16225,J00121:27:H3GGKBBXX:5:1210:28473:5710,J00121:27:H3GGKBBXX:5:2219:29234:44658,J00121:27:H3GGKBBXX:5:1114:20476:6413,J00121:27:H3GGKBBXX:5:2226:5457:8066,J00121:27:H3GGKBBXX:5:2227:13464:47471,J00121:27:H3GGKBBXX:5:1207:14600:23909,J00121:27:H3GGKBBXX:5:2215:16072:2650,J00121:27:H3GGKBBXX:5:1113:19055:2264,J00121:27:H3GGKBBXX:5:2203:6745:38961,J00121:27:H3GGKBBXX:5:2211:7821:25281,J00121:27:H3GGKBBXX:5:1107:18974:20762,J00121:27:H3GGKBBXX:5:1123:7862:41739,J00121:27:H3GGKBBXX:5:1210:7963:19478,J00121:27:H3GGKBBXX:5:1122:9536:23716,J00121:27:H3GGKBBXX:5:1112:4493:4215,J00121:27:H3GGKBBXX:5:2111:9049:32402,J00121:27:H3GGKBBXX:5:1206:20415:25263,J00121:27:H3GGKBBXX:5:1116:30766:15979,J00121:27:H3GGKBBXX:5:1101:30776:24859,J00121:27:H3GGKBBXX:5:1223:24698:19742,J00121:27:H3GGKBBXX:5:2119:13535:17526,J00121:27:H3GGKBBXX:5:1201:22567:40139,J00121:27:H3GGKBBXX:5:1105:12784:37079,J00121:27:H3GGKBBXX:5:1114:14925:11952,J00121:27:H3GGKBBXX:5:1110:8674:11987,J00121:27:H3GGKBBXX:5:1109:16904:3178,J00121:27:H3GGKBBXX:5:2128:15483:5499,J00121:27:H3GGKBBXX:5:2113:21805:32103,J00121:27:H3GGKBBXX:5:2228:12347:34706,J00121:27:H3GGKBBXX:5:1213:25662:21553,J00121:27:H3GGKBBXX:5:2120:28747:19302,J00121:27:H3GGKBBXX:5:1210:3671:43269,J00121:27:H3GGKBBXX:5:1202:18233:48069,J00121:27:H3GGKBBXX:5:1217:8146:34284,J00121:27:H3GGKBBXX:5:1120:13646:5200,J00121:27:H3GGKBBXX:5:2210:8085:38328,J00121:27:H3GGKBBXX:5:1108:4767:19214,J00121:27:H3GGKBBXX:5:1109:17371:2545;sequence=TACAGCAAATTTTTATATTGAAGGATGAGAAATAATAATTTACTG;start=40361;subtype=IES;support_ref=63;support_variant=39;type=IES;
scaffold51_118_with_IES	MILORD	internal_eliminated_sequence	40998	41068	.	.	.	ID=MILORD.118.40998.41068;Name=MILORD.118.40998.41068;bounded_by_ta=TRUE;common_boundary=Both;end=41068;ies_id=IESPGM.PTET51.1.118.39082;ies_left_dist=0;ies_min_dist=0;ies_right_dist=0;junction_seq=aaatttgatacctgaTAactcttgaagcttcg;read_names=J00121:27:H3GGKBBXX:5:2225:21328:38556,J00121:27:H3GGKBBXX:5:2218:20527:47999,J00121:27:H3GGKBBXX:5:1103:22404:15276,J00121:27:H3GGKBBXX:5:2218:22262:20937,J00121:27:H3GGKBBXX:5:1105:26910:45906,J00121:27:H3GGKBBXX:5:1105:8826:24806,J00121:27:H3GGKBBXX:5:1111:18385:43972,J00121:27:H3GGKBBXX:5:2228:27072:13834,J00121:27:H3GGKBBXX:5:1116:1458:17069;sequence=TACACTCAAACAAGGTCATCAAGTAGATTTATAAAATAGGAGATATTTCAAAATTTTGATTAAAGTAACAG;start=40998;subtype=IES;support_ref=47;support_variant=9;type=IES;
scaffold51_118_with_IES	MILORD	internal_eliminated_sequence	41602	41646	.	.	.	ID=MILORD.118.41602.41646;Name=MILORD.118.41602.41646;bounded_by_ta=TRUE;common_boundary=Both;end=41646;ies_id=IESPGM.PTET51.1.118.39615;ies_left_dist=0;ies_min_dist=0;ies_right_dist=0;junction_seq=tgtctccagaattgaTAtttgctgagattgga;read_names=J00121:27:H3GGKBBXX:5:1228:29011:34811,J00121:27:H3GGKBBXX:5:1211:25185:33774,J00121:27:H3GGKBBXX:5:2113:3325:34336,J00121:27:H3GGKBBXX:5:1209:20862:34371,J00121:27:H3GGKBBXX:5:2227:24292:48579,J00121:27:H3GGKBBXX:5:1122:11840:15504,J00121:27:H3GGKBBXX:5:1213:4787:38767,J00121:27:H3GGKBBXX:5:2220:5497:2615,J00121:27:H3GGKBBXX:5:2219:29315:41423,J00121:27:H3GGKBBXX:5:2205:19451:19056,J00121:27:H3GGKBBXX:5:1218:15057:35004,J00121:27:H3GGKBBXX:5:2108:30969:17350,J00121:27:H3GGKBBXX:5:1128:24271:43831,J00121:27:H3GGKBBXX:5:1119:2991:34354,J00121:27:H3GGKBBXX:5:1115:9262:34495,J00121:27:H3GGKBBXX:5:1212:8937:6431,J00121:27:H3GGKBBXX:5:1206:27235:46926,J00121:27:H3GGKBBXX:5:2226:24759:31910,J00121:27:H3GGKBBXX:5:1108:18355:14977,J00121:27:H3GGKBBXX:5:2220:30665:35919,J00121:27:H3GGKBBXX:5:1218:24231:2686,J00121:27:H3GGKBBXX:5:2111:18203:19355,J00121:27:H3GGKBBXX:5:2201:19603:32719,J00121:27:H3GGKBBXX:5:2209:29274:47823,J00121:27:H3GGKBBXX:5:1213:20375:5007,J00121:27:H3GGKBBXX:5:1203:16853:29430,J00121:27:H3GGKBBXX:5:2118:30137:3916,J00121:27:H3GGKBBXX:5:1115:12581:6449,J00121:27:H3GGKBBXX:5:1108:25550:45801,J00121:27:H3GGKBBXX:5:1205:11617:10018,J00121:27:H3GGKBBXX:5:1211:10673:28393,J00121:27:H3GGKBBXX:5:2216:20141:9842,J00121:27:H3GGKBBXX:5:2111:26890:42601,J00121:27:H3GGKBBXX:5:1201:16396:29202,J00121:27:H3GGKBBXX:5:1211:17198:9807,J00121:27:H3GGKBBXX:5:2213:24962:29624,J00121:27:H3GGKBBXX:5:2227:27296:7363,J00121:27:H3GGKBBXX:5:1126:6989:40192,J00121:27:H3GGKBBXX:5:2222:9475:26177,J00121:27:H3GGKBBXX:5:1217:15158:14713,J00121:27:H3GGKBBXX:5:1114:4939:44236,J00121:27:H3GGKBBXX:5:1209:12530:47295,J00121:27:H3GGKBBXX:5:1226:24221:20428,J00121:27:H3GGKBBXX:5:1215:22698:40719;sequence=TACACTTATATTAGGATTCCATATTGCTCATTACAAAATCAACTG;start=41602;subtype=IES;support_ref=75;support_variant=44;type=IES;
scaffold51_118_with_IES	MILORD	internal_eliminated_sequence	44666	44693	.	.	.	ID=MILORD.118.44666.44693;Name=MILORD.118.44666.44693;bounded_by_ta=TRUE;common_boundary=Both;end=44693;ies_id=IESPGM.PTET51.1.118.42634;ies_left_dist=0;ies_min_dist=0;ies_right_dist=0;junction_seq=aaataaaagtaataaTAtcatcttaactttga;read_names=J00121:27:H3GGKBBXX:5:1113:16051:5323,J00121:27:H3GGKBBXX:5:2206:21775:41792,J00121:27:H3GGKBBXX:5:1119:25185:40913,J00121:27:H3GGKBBXX:5:1111:4350:36288,J00121:27:H3GGKBBXX:5:1225:24109:36235,J00121:27:H3GGKBBXX:5:1126:16955:32947,J00121:27:H3GGKBBXX:5:1210:23378:23223,J00121:27:H3GGKBBXX:5:2215:13413:30890,J00121:27:H3GGKBBXX:5:1114:3173:10018,J00121:27:H3GGKBBXX:5:2201:8897:45326,J00121:27:H3GGKBBXX:5:1102:14803:22573,J00121:27:H3GGKBBXX:5:1224:21125:11126,J00121:27:H3GGKBBXX:5:1224:7598:43357,J00121:27:H3GGKBBXX:5:1114:3082:10141,J00121:27:H3GGKBBXX:5:1111:29193:20639,J00121:27:H3GGKBBXX:5:2225:21004:29554,J00121:27:H3GGKBBXX:5:1216:9120:34706,J00121:27:H3GGKBBXX:5:1205:4391:29606,J00121:27:H3GGKBBXX:5:1204:19786:4268,J00121:27:H3GGKBBXX:5:2225:13098:18212,J00121:27:H3GGKBBXX:5:1121:9820:35778,J00121:27:H3GGKBBXX:5:1126:8968:36411,J00121:27:H3GGKBBXX:5:1222:16914:27637,J00121:27:H3GGKBBXX:5:1122:10693:39365,J00121:27:H3GGKBBXX:5:1128:29153:34881,J00121:27:H3GGKBBXX:5:1116:24160:41352,J00121:27:H3GGKBBXX:5:1202:18944:14308,J00121:27:H3GGKBBXX:5:2221:2503:2492,J00121:27:H3GGKBBXX:5:1124:9191:20973,J00121:27:H3GGKBBXX:5:1110:11505:10036,J00121:27:H3GGKBBXX:5:2211:2118:42302,J00121:27:H3GGKBBXX:5:2206:21115:6536,J00121:27:H3GGKBBXX:5:1121:22627:41932,J00121:27:H3GGKBBXX:5:2225:17259:29044,J00121:27:H3GGKBBXX:5:1222:15909:11407,J00121:27:H3GGKBBXX:5:2201:21389:29940,J00121:27:H3GGKBBXX:5:2221:18274:37519,J00121:27:H3GGKBBXX:5:2104:7872:20375,J00121:27:H3GGKBBXX:5:1117:8511:42864,J00121:27:H3GGKBBXX:5:2221:18223:37572;sequence=TATAGATATATCACATATGATATTTCTA;start=44666;subtype=IES;support_ref=15;support_variant=40;type=IES;
scaffold51_118_with_IES	MILORD	internal_eliminated_sequence	50759	50786	.	.	.	ID=MILORD.118.50759.50786;Name=MILORD.118.50759.50786;bounded_by_ta=TRUE;common_boundary=Both;end=50786;ies_id=IESPGM.PTET51.1.118.48699;ies_left_dist=0;ies_min_dist=0;ies_right_dist=0;junction_seq=ccgctggtattaatgTAatatatatagctatt;read_names=J00121:27:H3GGKBBXX:5:1119:2372:9367,J00121:27:H3GGKBBXX:5:1123:3325:12708,J00121:27:H3GGKBBXX:5:2219:20994:47049,J00121:27:H3GGKBBXX:5:1109:19380:28463,J00121:27:H3GGKBBXX:5:2120:14215:37976,J00121:27:H3GGKBBXX:5:1127:19086:16489,J00121:27:H3GGKBBXX:5:2226:21257:18951,J00121:27:H3GGKBBXX:5:1109:13890:3758,J00121:27:H3GGKBBXX:5:2120:22891:46399,J00121:27:H3GGKBBXX:5:2126:15047:35620,J00121:27:H3GGKBBXX:5:2211:30827:37044,J00121:27:H3GGKBBXX:5:2205:14793:36270,J00121:27:H3GGKBBXX:5:2206:2899:21113,J00121:27:H3GGKBBXX:5:2113:7283:42812,J00121:27:H3GGKBBXX:5:2204:5254:16155,J00121:27:H3GGKBBXX:5:1221:22901:21764,J00121:27:H3GGKBBXX:5:1102:9354:43480,J00121:27:H3GGKBBXX:5:2221:27397:45836,J00121:27:H3GGKBBXX:5:2205:14752:36270,J00121:27:H3GGKBBXX:5:2110:15514:39101,J00121:27:H3GGKBBXX:5:2223:25936:30714,J00121:27:H3GGKBBXX:5:1209:6461:28622,J00121:27:H3GGKBBXX:5:2225:14215:29677,J00121:27:H3GGKBBXX:5:1115:11809:1947,J00121:27:H3GGKBBXX:5:1101:17716:22239,J00121:27:H3GGKBBXX:5:1220:18467:34582,J00121:27:H3GGKBBXX:5:2212:17503:11108,J00121:27:H3GGKBBXX:5:1103:10084:48298,J00121:27:H3GGKBBXX:5:2228:26626:43198,J00121:27:H3GGKBBXX:5:2221:21136:30204,J00121:27:H3GGKBBXX:5:2212:9709:31154,J00121:27:H3GGKBBXX:5:2225:18639:5235,J00121:27:H3GGKBBXX:5:2227:9445:39383,J00121:27:H3GGKBBXX:5:1205:20659:27408,J00121:27:H3GGKBBXX:5:1222:15250:12831,J00121:27:H3GGKBBXX:5:2119:17411:17878,J00121:27:H3GGKBBXX:5:2206:11312:30626,J00121:27:H3GGKBBXX:5:1114:25733:23153;sequence=TATAAGTACAATCTCCCCATCTCAACTA;start=50759;subtype=IES;support_ref=0;support_variant=38;type=IES;
scaffold51_118_with_IES	MILORD	internal_eliminated_sequence	50921	50977	.	.	.	ID=MILORD.118.50921.50977;Name=MILORD.118.50921.50977;bounded_by_ta=TRUE;common_boundary=Both;end=50977;ies_id=IESPGM.PTET51.1.118.48833;ies_left_dist=0;ies_min_dist=0;ies_right_dist=0;junction_seq=tttatgaagtcaggcTAtcatgataagcctaa;read_names=J00121:27:H3GGKBBXX:5:2201:14042:24349,J00121:27:H3GGKBBXX:5:1103:7334:21905,J00121:27:H3GGKBBXX:5:1219:2991:5657,J00121:27:H3GGKBBXX:5:1214:15737:15680,J00121:27:H3GGKBBXX:5:1226:27762:30925,J00121:27:H3GGKBBXX:5:2216:15179:21184,J00121:27:H3GGKBBXX:5:2210:15229:39453,J00121:27:H3GGKBBXX:5:2102:11830:29940,J00121:27:H3GGKBBXX:5:1219:2920:5605,J00121:27:H3GGKBBXX:5:1121:26707:31628,J00121:27:H3GGKBBXX:5:1223:3194:14133,J00121:27:H3GGKBBXX:5:2227:12266:20428,J00121:27:H3GGKBBXX:5:2226:1935:37730,J00121:27:H3GGKBBXX:5:2207:13443:12585,J00121:27:H3GGKBBXX:5:1102:14519:20568,J00121:27:H3GGKBBXX:5:1115:26555:27848,J00121:27:H3GGKBBXX:5:2226:2859:32683,J00121:27:H3GGKBBXX:5:2214:18558:15996,J00121:27:H3GGKBBXX:5:1217:16244:10053,J00121:27:H3GGKBBXX:5:1207:22648:5218,J00121:27:H3GGKBBXX:5:1203:22881:4321,J00121:27:H3GGKBBXX:5:2208:24941:28780,J00121:27:H3GGKBBXX:5:1108:4584:13166;sequence=TATTGTAAAGTTAGGTTCATGTACTAAATTACTATTCAATCCAAATGATTATTACGA;start=50921;subtype=IES;support_ref=70;support_variant=23;type=IES;
scaffold51_118_with_IES	MILORD	internal_eliminated_sequence	52548	52944	.	.	.	ID=MILORD.118.52548.52944;Name=MILORD.118.52548.52944;bounded_by_ta=TRUE;common_boundary=Both;end=52944;ies_id=IESPGM.PTET51.1.118.50403;ies_left_dist=0;ies_min_dist=0;ies_right_dist=0;junction_seq=ctattattatacagaTAcatggcttaggcagg;read_names=J00121:27:H3GGKBBXX:5:1223:20527:36640,J00121:27:H3GGKBBXX:5:2226:26707:42530,J00121:27:H3GGKBBXX:5:2110:6796:15522,J00121:27:H3GGKBBXX:5:2121:10419:10088,J00121:27:H3GGKBBXX:5:2206:12916:29219,J00121:27:H3GGKBBXX:5:1219:15138:10633,J00121:27:H3GGKBBXX:5:1104:6309:41088,J00121:27:H3GGKBBXX:5:2224:17239:45678,J00121:27:H3GGKBBXX:5:1211:21998:33633,J00121:27:H3GGKBBXX:5:1115:22110:26582,J00121:27:H3GGKBBXX:5:2220:15128:30732,J00121:27:H3GGKBBXX:5:1219:14945:19584,J00121:27:H3GGKBBXX:5:1213:6674:35497,J00121:27:H3GGKBBXX:5:2225:10470:27795;sequence=TATTGTAAACTTATTTGAAATTATTTATTTTCTATTTTTCATTATATAAGGTAAAAATAGTATATTAGCCTGTTTCTACAAATGATCCTTAAACTTAATTGTTTTAATATTTCTTAGAATTTTACCAAAAATAATTTCCTTTAGATATATTATATCATAACTATGATTTGGTTGGAGGTTAGGGGAAATAAAATACCATTTAAGTTCTAAAAAAACTGGTTCCACATCAACTTTTTGGAAGAGACTGGAAATTTCAAGCCTCAGAATAGCTAGTCAAAATAAGATTGATTGAAGATAAAGAATTAAAAACATCAGAATAGTAATAAAAAGAATACGAGAGGGATTATGAATATTTTAAGATTACTTAATAATGGAATATCAAAATTTAAGTCAGCAA;start=52548;subtype=IES;support_ref=102;support_variant=14;type=IES;
scaffold51_118_with_IES	MILORD	internal_eliminated_sequence	54007	54052	.	.	.	ID=MILORD.118.54007.54052;Name=MILORD.118.54007.54052;bounded_by_ta=TRUE;common_boundary=Both;end=54052;ies_id=IESPGM.PTET51.1.118.51465;ies_left_dist=0;ies_min_dist=0;ies_right_dist=0;junction_seq=tcctattcactttatTAcgaatgagaatattg;read_names=J00121:27:H3GGKBBXX:5:2118:3072:11143,J00121:27:H3GGKBBXX:5:2223:24434:27936,J00121:27:H3GGKBBXX:5:2205:15788:33070,J00121:27:H3GGKBBXX:5:2119:7446:27479,J00121:27:H3GGKBBXX:5:1120:24738:9473;sequence=TACAGCTAGGATAGTGAGTTTAAATTAGTAAATGCTACAATAACTA;start=54007;subtype=IES;support_ref=80;support_variant=5;type=IES;
scaffold51_118_with_IES	MILORD	internal_eliminated_sequence	54142	54191	.	.	.	ID=MILORD.118.54142.54191;Name=MILORD.118.54142.54191;bounded_by_ta=TRUE;common_boundary=Both;end=54191;ies_id=IESPGM.PTET51.1.118.51554;ies_left_dist=0;ies_min_dist=0;ies_right_dist=0;junction_seq=tagaaactgggttaaTAagagttatccatctt;read_names=J00121:27:H3GGKBBXX:5:1123:24779:14396,J00121:27:H3GGKBBXX:5:2216:21318:9139,J00121:27:H3GGKBBXX:5:2119:30634:18142,J00121:27:H3GGKBBXX:5:1123:25844:6501,J00121:27:H3GGKBBXX:5:1110:7750:3494,J00121:27:H3GGKBBXX:5:2110:13646:43955,J00121:27:H3GGKBBXX:5:2210:11261:23645,J00121:27:H3GGKBBXX:5:1109:5325:11460,J00121:27:H3GGKBBXX:5:2101:8115:7785,J00121:27:H3GGKBBXX:5:1113:22709:42143,J00121:27:H3GGKBBXX:5:1110:12520:8981,J00121:27:H3GGKBBXX:5:1219:28554:31206,J00121:27:H3GGKBBXX:5:1221:5974:29571,J00121:27:H3GGKBBXX:5:1114:21044:11161;sequence=TACAGTAGGATCGACTACTTAAATAATAGAGACAAGATTGAATTTATCTG;start=54142;subtype=IES;support_ref=78;support_variant=14;type=IES;
scaffold51_118_with_IES	MILORD	internal_eliminated_sequence	56846	56942	.	.	.	ID=MILORD.118.56846.56942;Name=MILORD.118.56846.56942;bounded_by_ta=TRUE;common_boundary=None;end=56942;ies_id=IESPGM.PTET51.1.118.54238;ies_left_dist=30;ies_min_dist=19;ies_right_dist=-19;junction_seq=aaattggtaattgatTAcaatttgcaaatatg;read_names=J00121:27:H3GGKBBXX:5:1104:12368:9631;sequence=TATTATAAATGTCTTATATTATTATATAATTATACCTGATTCGAGATTGCACTCATTACAAATACTTCACATCCACTATATATTAATAATAATATAA;start=56846;subtype=EXTERNAL;support_ref=50;support_variant=1;type=ALTERNATIVE;
scaffold51_118_with_IES	MILORD	internal_eliminated_sequence	56876	56923	.	.	.	ID=MILORD.118.56876.56923;Name=MILORD.118.56876.56923;bounded_by_ta=TRUE;common_boundary=Both;end=56923;ies_id=IESPGM.PTET51.1.118.54238;ies_left_dist=0;ies_min_dist=0;ies_right_dist=0;junction_seq=atattattatataatTAtattaataataatat;read_names=J00121:27:H3GGKBBXX:5:2222:22607:33316,J00121:27:H3GGKBBXX:5:1213:13920:32859,J00121:27:H3GGKBBXX:5:2119:11525:34020,J00121:27:H3GGKBBXX:5:2214:25266:11126,J00121:27:H3GGKBBXX:5:2117:14905:22713,J00121:27:H3GGKBBXX:5:2107:24231:31206,J00121:27:H3GGKBBXX:5:1224:10683:11495,J00121:27:H3GGKBBXX:5:1217:23855:38433,J00121:27:H3GGKBBXX:5:1121:16833:22116,J00121:27:H3GGKBBXX:5:2222:29102:25896,J00121:27:H3GGKBBXX:5:1113:14478:41141,J00121:27:H3GGKBBXX:5:1221:26849:48860,J00121:27:H3GGKBBXX:5:1105:9780:46223,J00121:27:H3GGKBBXX:5:1206:11485:20515,J00121:27:H3GGKBBXX:5:2223:11850:14889,J00121:27:H3GGKBBXX:5:2207:27468:20639,J00121:27:H3GGKBBXX:5:2218:13991:35972,J00121:27:H3GGKBBXX:5:1208:18314:27426,J00121:27:H3GGKBBXX:5:2206:29833:25333,J00121:27:H3GGKBBXX:5:1223:7111:22960,J00121:27:H3GGKBBXX:5:1222:23602:3952,J00121:27:H3GGKBBXX:5:2219:4320:32930,J00121:27:H3GGKBBXX:5:1118:15544:31066,J00121:27:H3GGKBBXX:5:1119:7060:42390,J00121:27:H3GGKBBXX:5:2126:17716:1420,J00121:27:H3GGKBBXX:5:1118:16082:45713,J00121:27:H3GGKBBXX:5:2209:29011:26019,J00121:27:H3GGKBBXX:5:2221:23460:48720,J00121:27:H3GGKBBXX:5:2215:24282:5728;sequence=TATACCTGATTCGAGATTGCACTCATTACAAATACTTCACATCCACTA;start=56876;subtype=IES;support_ref=36;support_variant=29;type=IES;
scaffold51_118_with_IES	MILORD	internal_eliminated_sequence	57320	57408	.	.	.	ID=MILORD.118.57320.57408;Name=MILORD.118.57320.57408;bounded_by_ta=TRUE;common_boundary=Both;end=57408;ies_id=IESPGM.PTET51.1.118.54634;ies_left_dist=0;ies_min_dist=0;ies_right_dist=0;junction_seq=gcctataaatcttacTAtcacactttcaaaaa;read_names=J00121:27:H3GGKBBXX:5:1116:19867:16682,J00121:27:H3GGKBBXX:5:1209:14346:15698,J00121:27:H3GGKBBXX:5:1226:4076:13517,J00121:27:H3GGKBBXX:5:2202:28290:24630,J00121:27:H3GGKBBXX:5:1206:25895:9578,J00121:27:H3GGKBBXX:5:2225:26220:35743,J00121:27:H3GGKBBXX:5:1112:11211:21447,J00121:27:H3GGKBBXX:5:2122:23805:17702,J00121:27:H3GGKBBXX:5:1204:27346:37589,J00121:27:H3GGKBBXX:5:1202:2585:26934,J00121:27:H3GGKBBXX:5:1114:10754:45238,J00121:27:H3GGKBBXX:5:1118:13494:8488,J00121:27:H3GGKBBXX:5:1107:18243:1384,J00121:27:H3GGKBBXX:5:1220:16041:13816,J00121:27:H3GGKBBXX:5:2101:23602:20867,J00121:27:H3GGKBBXX:5:2125:22323:31277,J00121:27:H3GGKBBXX:5:2111:20638:9895,J00121:27:H3GGKBBXX:5:2208:4066:42302,J00121:27:H3GGKBBXX:5:1218:11830:26424,J00121:27:H3GGKBBXX:5:1118:4706:33141,J00121:27:H3GGKBBXX:5:1128:19299:40807,J00121:27:H3GGKBBXX:5:1112:27925:34442,J00121:27:H3GGKBBXX:5:2212:8734:19373,J00121:27:H3GGKBBXX:5:1217:14854:39365,J00121:27:H3GGKBBXX:5:2103:10419:17896,J00121:27:H3GGKBBXX:5:1114:5051:29026,J00121:27:H3GGKBBXX:5:2103:16640:5077,J00121:27:H3GGKBBXX:5:1203:8917:44271,J00121:27:H3GGKBBXX:5:2216:3975:27479,J00121:27:H3GGKBBXX:5:2225:26484:35356,J00121:27:H3GGKBBXX:5:2222:8217:47383,J00121:27:H3GGKBBXX:5:2221:15757:14590,J00121:27:H3GGKBBXX:5:1108:6928:1508,J00121:27:H3GGKBBXX:5:2122:2189:23856,J00121:27:H3GGKBBXX:5:2224:11718:6818,J00121:27:H3GGKBBXX:5:1201:12246:35620,J00121:27:H3GGKBBXX:5:1220:21663:24964,J00121:27:H3GGKBBXX:5:2211:31649:20322,J00121:27:H3GGKBBXX:5:1219:22607:31839,J00121:27:H3GGKBBXX:5:2228:19481:34442,J00121:27:H3GGKBBXX:5:2107:14742:2352;sequence=TACAATTCATTCAACTTTCTAAATTACTTTTATTCCAATTACATCTAATTAAAACCCTCAAAAATATTAAAAACACATTGTGATAAGTA;start=57320;subtype=IES;support_ref=90;support_variant=41;type=IES;
scaffold51_118_with_IES	MILORD	internal_eliminated_sequence	57967	58030	.	.	.	ID=MILORD.118.57967.58030;Name=MILORD.118.57967.58030;bounded_by_ta=TRUE;common_boundary=Both;end=58030;ies_id=IESPGM.PTET51.1.118.55192;ies_left_dist=0;ies_min_dist=0;ies_right_dist=0;junction_seq=tatatcaaagaataaTAttacaaatgctgcat;read_names=J00121:27:H3GGKBBXX:5:1125:16589:23733,J00121:27:H3GGKBBXX:5:2226:18832:43163,J00121:27:H3GGKBBXX:5:1108:6938:17737,J00121:27:H3GGKBBXX:5:1207:11637:46381,J00121:27:H3GGKBBXX:5:1220:27620:39998,J00121:27:H3GGKBBXX:5:2108:21308:44922,J00121:27:H3GGKBBXX:5:2128:22627:22801,J00121:27:H3GGKBBXX:5:1119:19481:44535,J00121:27:H3GGKBBXX:5:2119:27174:14080,J00121:27:H3GGKBBXX:5:2110:27722:27338,J00121:27:H3GGKBBXX:5:1108:22769:22309,J00121:27:H3GGKBBXX:5:2114:1560:12743,J00121:27:H3GGKBBXX:5:1126:6695:38134,J00121:27:H3GGKBBXX:5:2108:11485:20586,J00121:27:H3GGKBBXX:5:2101:26189:43814,J00121:27:H3GGKBBXX:5:1217:21775:23188,J00121:27:H3GGKBBXX:5:2211:7618:18775,J00121:27:H3GGKBBXX:5:1219:15128:23311,J00121:27:H3GGKBBXX:5:2126:25702:32595,J00121:27:H3GGKBBXX:5:1113:4178:47489,J00121:27:H3GGKBBXX:5:1223:16112:19496,J00121:27:H3GGKBBXX:5:1215:13108:34793,J00121:27:H3GGKBBXX:5:1211:29823:6923,J00121:27:H3GGKBBXX:5:1205:26423:29483,J00121:27:H3GGKBBXX:5:1128:11647:3002,J00121:27:H3GGKBBXX:5:1224:7628:22450,J00121:27:H3GGKBBXX:5:1102:11535:1824,J00121:27:H3GGKBBXX:5:1106:4949:37923,J00121:27:H3GGKBBXX:5:1125:7923:15434,J00121:27:H3GGKBBXX:5:2218:32471:39189,J00121:27:H3GGKBBXX:5:1106:23815:27989,J00121:27:H3GGKBBXX:5:1226:23794:20920,J00121:27:H3GGKBBXX:5:2104:17685:18915,J00121:27:H3GGKBBXX:5:1204:8420:19953;sequence=TACAGTTATTTATTAGTTAATTTTAGAAAATTACTAAATTTGCTTAATGATATCTCCCTTGCTG;start=57967;subtype=IES;support_ref=74;support_variant=34;type=IES;
scaffold51_118_with_IES	MILORD	internal_eliminated_sequence	58462	58518	.	.	.	ID=MILORD.118.58462.58518;Name=MILORD.118.58462.58518;bounded_by_ta=TRUE;common_boundary=Both;end=58518;ies_id=IESPGM.PTET51.1.118.55623;ies_left_dist=0;ies_min_dist=0;ies_right_dist=0;junction_seq=aaagaatcaaaggagTAtctccaaatccaaag;read_names=J00121:27:H3GGKBBXX:5:2117:26240:14818,J00121:27:H3GGKBBXX:5:1115:11617:44974,J00121:27:H3GGKBBXX:5:1118:15706:2510,J00121:27:H3GGKBBXX:5:2117:10784:8154,J00121:27:H3GGKBBXX:5:2209:18852:19566,J00121:27:H3GGKBBXX:5:2107:12540:41968,J00121:27:H3GGKBBXX:5:2215:7547:49001,J00121:27:H3GGKBBXX:5:1128:23997:28586,J00121:27:H3GGKBBXX:5:1108:14012:15469,J00121:27:H3GGKBBXX:5:2207:23054:11126,J00121:27:H3GGKBBXX:5:2107:29488:31417,J00121:27:H3GGKBBXX:5:1219:10673:47735,J00121:27:H3GGKBBXX:5:1224:5690:42056,J00121:27:H3GGKBBXX:5:1216:5731:14519,J00121:27:H3GGKBBXX:5:1127:24332:48016,J00121:27:H3GGKBBXX:5:1110:7314:33826,J00121:27:H3GGKBBXX:5:1125:14641:34706,J00121:27:H3GGKBBXX:5:1220:8724:7398,J00121:27:H3GGKBBXX:5:2221:10115:32806,J00121:27:H3GGKBBXX:5:1222:31477:16506,J00121:27:H3GGKBBXX:5:1105:25347:3002,J00121:27:H3GGKBBXX:5:1116:19136:43409,J00121:27:H3GGKBBXX:5:1228:10744:41352,J00121:27:H3GGKBBXX:5:2214:14610:27936,J00121:27:H3GGKBBXX:5:1120:10581:16454,J00121:27:H3GGKBBXX:5:1123:13342:36605,J00121:27:H3GGKBBXX:5:2215:10663:34354,J00121:27:H3GGKBBXX:5:1214:21897:14818;sequence=TACAGTAAAAGAGTCTAAAATTAATGTAATCAATATTGAGATTAGCAAAAGTGTTTG;start=58462;subtype=IES;support_ref=88;support_variant=28;type=IES;
scaffold51_118_with_IES	MILORD	internal_eliminated_sequence	60140	60247	.	.	.	ID=MILORD.118.60140.60247;Name=MILORD.118.60140.60247;bounded_by_ta=TRUE;common_boundary=Both;end=60247;ies_id=IESPGM.PTET51.1.118.57244;ies_left_dist=0;ies_min_dist=0;ies_right_dist=0;junction_seq=attatttataataatTAcataataagtgcatc;read_names=J00121:27:H3GGKBBXX:5:2214:2402:5974,J00121:27:H3GGKBBXX:5:1109:16833:9174,J00121:27:H3GGKBBXX:5:2110:30979:20252,J00121:27:H3GGKBBXX:5:1222:28737:41862,J00121:27:H3GGKBBXX:5:1210:16264:15258,J00121:27:H3GGKBBXX:5:1111:7821:24190,J00121:27:H3GGKBBXX:5:1128:13585:23804,J00121:27:H3GGKBBXX:5:1214:9820:34442,J00121:27:H3GGKBBXX:5:2107:21704:9139,J00121:27:H3GGKBBXX:5:1216:1326:27496,J00121:27:H3GGKBBXX:5:1204:28250:11161,J00121:27:H3GGKBBXX:5:1109:19319:22379,J00121:27:H3GGKBBXX:5:2118:20557:39049,J00121:27:H3GGKBBXX:5:1216:25357:31787,J00121:27:H3GGKBBXX:5:1120:5436:27303,J00121:27:H3GGKBBXX:5:1123:17553:12708,J00121:27:H3GGKBBXX:5:2206:14712:18933,J00121:27:H3GGKBBXX:5:1112:4350:2211,J00121:27:H3GGKBBXX:5:1127:26463:36622,J00121:27:H3GGKBBXX:5:2221:27722:38381,J00121:27:H3GGKBBXX:5:1103:18040:16999,J00121:27:H3GGKBBXX:5:2227:8166:42829,J00121:27:H3GGKBBXX:5:1101:26281:17948,J00121:27:H3GGKBBXX:5:1215:5792:22045,J00121:27:H3GGKBBXX:5:1127:19522:39225;sequence=TATTGTCAATGATTTATTATTTCACATTACTTTTGATTACTTTAATATAACATAATGGTTTATAATACTAATTATTATTAATATCAAAATAATTAATTACATTTGTAA;start=60140;subtype=IES;support_ref=104;support_variant=25;type=IES;
scaffold51_118_with_IES	MILORD	internal_eliminated_sequence	61299	61355	.	.	.	ID=MILORD.118.61299.61355;Name=MILORD.118.61299.61355;bounded_by_ta=TRUE;common_boundary=Both;end=61355;ies_id=IESPGM.PTET51.1.118.58295;ies_left_dist=0;ies_min_dist=0;ies_right_dist=0;junction_seq=gattattaatgctaaTAataaaagttattccc;read_names=J00121:27:H3GGKBBXX:5:1128:17371:4971,J00121:27:H3GGKBBXX:5:1203:25591:31277,J00121:27:H3GGKBBXX:5:2118:28757:43480,J00121:27:H3GGKBBXX:5:2123:23531:24648,J00121:27:H3GGKBBXX:5:2119:21613:17210,J00121:27:H3GGKBBXX:5:2106:3853:19777,J00121:27:H3GGKBBXX:5:1227:4320:21184,J00121:27:H3GGKBBXX:5:2218:25814:1314,J00121:27:H3GGKBBXX:5:1224:18670:38064,J00121:27:H3GGKBBXX:5:1112:17949:9069,J00121:27:H3GGKBBXX:5:2115:24495:1279,J00121:27:H3GGKBBXX:5:1206:14722:35550,J00121:27:H3GGKBBXX:5:2224:11312:47858,J00121:27:H3GGKBBXX:5:2218:19370:43462,J00121:27:H3GGKBBXX:5:1121:4198:27901,J00121:27:H3GGKBBXX:5:2208:23115:9086,J00121:27:H3GGKBBXX:5:1203:11028:20709,J00121:27:H3GGKBBXX:5:1101:10328:25369,J00121:27:H3GGKBBXX:5:2103:17533:44464,J00121:27:H3GGKBBXX:5:1219:10886:20744,J00121:27:H3GGKBBXX:5:2226:25560:20744,J00121:27:H3GGKBBXX:5:2111:4178:5218,J00121:27:H3GGKBBXX:5:1212:22891:45625,J00121:27:H3GGKBBXX:5:2118:24403:23030,J00121:27:H3GGKBBXX:5:2203:30137:36235,J00121:27:H3GGKBBXX:5:2212:28990:15856,J00121:27:H3GGKBBXX:5:1110:14560:38117,J00121:27:H3GGKBBXX:5:2203:14265:39576,J00121:27:H3GGKBBXX:5:1105:8552:44377,J00121:27:H3GGKBBXX:5:2116:13717:30433,J00121:27:H3GGKBBXX:5:2128:25682:36042,J00121:27:H3GGKBBXX:5:1206:25956:3670,J00121:27:H3GGKBBXX:5:2227:17371:18335,J00121:27:H3GGKBBXX:5:2214:22597:10827,J00121:27:H3GGKBBXX:5:1227:4523:20656,J00121:27:H3GGKBBXX:5:1224:2727:33932,J00121:27:H3GGKBBXX:5:2115:4320:33914,J00121:27:H3GGKBBXX:5:1101:20649:11601,J00121:27:H3GGKBBXX:5:2224:15635:29149,J00121:27:H3GGKBBXX:5:1110:16620:24947,J00121:27:H3GGKBBXX:5:1126:19938:27391,J00121:27:H3GGKBBXX:5:1220:20456:17702,J00121:27:H3GGKBBXX:5:1222:11292:35233,J00121:27:H3GGKBBXX:5:2225:31558:34160,J00121:27:H3GGKBBXX:5:1119:18396:26582,J00121:27:H3GGKBBXX:5:2121:30015:9086,J00121:27:H3GGKBBXX:5:2221:7923:22854,J00121:27:H3GGKBBXX:5:2227:26352:21729,J00121:27:H3GGKBBXX:5:1201:21440:23171,J00121:27:H3GGKBBXX:5:1109:3143:28182,J00121:27:H3GGKBBXX:5:1220:19999:6642,J00121:27:H3GGKBBXX:5:1107:22424:14713,J00121:27:H3GGKBBXX:5:1114:22790:19918,J00121:27:H3GGKBBXX:5:2224:17279:34108,J00121:27:H3GGKBBXX:5:2216:22252:40121,J00121:27:H3GGKBBXX:5:2217:20060:32631,J00121:27:H3GGKBBXX:5:1203:29072:25175,J00121:27:H3GGKBBXX:5:1121:31253:44605,J00121:27:H3GGKBBXX:5:1203:8562:30151,J00121:27:H3GGKBBXX:5:2207:3011:6044,J00121:27:H3GGKBBXX:5:1109:10602:41739,J00121:27:H3GGKBBXX:5:1104:7933:17210;sequence=TACAATTGATTTTGTTTATTCTATTAAAACTATTTAATTATAAATATTTACAAACTA;start=61299;subtype=IES;support_ref=2;support_variant=62;type=IES;
scaffold51_118_with_IES	MILORD	internal_eliminated_sequence	61704	61730	.	.	.	ID=MILORD.118.61704.61730;Name=MILORD.118.61704.61730;bounded_by_ta=TRUE;common_boundary=Both;end=61730;ies_id=IESPGM.PTET51.1.118.58643;ies_left_dist=0;ies_min_dist=0;ies_right_dist=0;junction_seq=ttataattagcgagaTActtacttaaacaatt;read_names=J00121:27:H3GGKBBXX:5:1209:18101:21887,J00121:27:H3GGKBBXX:5:2208:6431:38451,J00121:27:H3GGKBBXX:5:2223:10186:41757,J00121:27:H3GGKBBXX:5:1127:15757:29430,J00121:27:H3GGKBBXX:5:1117:23977:7275,J00121:27:H3GGKBBXX:5:2228:25581:1367,J00121:27:H3GGKBBXX:5:1101:25479:12515,J00121:27:H3GGKBBXX:5:1222:25276:20463,J00121:27:H3GGKBBXX:5:2202:17066:9825,J00121:27:H3GGKBBXX:5:2217:22293:24226,J00121:27:H3GGKBBXX:5:1210:13382:14238,J00121:27:H3GGKBBXX:5:2126:16295:8312,J00121:27:H3GGKBBXX:5:1117:28838:36059,J00121:27:H3GGKBBXX:5:1113:11211:35163,J00121:27:H3GGKBBXX:5:2106:14620:28622,J00121:27:H3GGKBBXX:5:1102:22506:1420,J00121:27:H3GGKBBXX:5:1104:13717:25966,J00121:27:H3GGKBBXX:5:2204:15331:15293,J00121:27:H3GGKBBXX:5:2116:19421:7855,J00121:27:H3GGKBBXX:5:2123:18294:15117,J00121:27:H3GGKBBXX:5:1201:10541:35585,J00121:27:H3GGKBBXX:5:1114:20446:20779,J00121:27:H3GGKBBXX:5:2110:18832:39084,J00121:27:H3GGKBBXX:5:2103:27499:18792,J00121:27:H3GGKBBXX:5:1102:19106:9455,J00121:27:H3GGKBBXX:5:2111:9171:27021,J00121:27:H3GGKBBXX:5:2201:26920:28235,J00121:27:H3GGKBBXX:5:2211:19969:11583,J00121:27:H3GGKBBXX:5:2228:18933:12357,J00121:27:H3GGKBBXX:5:2101:2635:35391,J00121:27:H3GGKBBXX:5:1220:1753:22221,J00121:27:H3GGKBBXX:5:1119:10318:16454,J00121:27:H3GGKBBXX:5:2206:26382:3178,J00121:27:H3GGKBBXX:5:2207:20456:1912,J00121:27:H3GGKBBXX:5:1226:23744:1209,J00121:27:H3GGKBBXX:5:1121:3376:46944,J00121:27:H3GGKBBXX:5:1210:6705:35092,J00121:27:H3GGKBBXX:5:1106:25479:8189,J00121:27:H3GGKBBXX:5:1114:20780:37572,J00121:27:H3GGKBBXX:5:2222:11982:48069,J00121:27:H3GGKBBXX:5:2110:21927:41036,J00121:27:H3GGKBBXX:5:1117:16752:21307,J00121:27:H3GGKBBXX:5:2217:25296:31400,J00121:27:H3GGKBBXX:5:2107:22851:23962,J00121:27:H3GGKBBXX:5:1101:1550:6290,J00121:27:H3GGKBBXX:5:2116:8430:39981,J00121:27:H3GGKBBXX:5:1114:29477:27356;sequence=TATAATGTTCATTATTTGAATCTTCTA;start=61704;subtype=IES;support_ref=9;support_variant=47;type=IES;
scaffold51_118_with_IES	MILORD	internal_eliminated_sequence	62012	62079	.	.	.	ID=MILORD.118.62012.62079;Name=MILORD.118.62012.62079;bounded_by_ta=TRUE;common_boundary=Both;end=62079;ies_id=IESPGM.PTET51.1.118.58924;ies_left_dist=0;ies_min_dist=0;ies_right_dist=0;junction_seq=gctttgtttcttagaTActattaataacaaag;read_names=J00121:27:H3GGKBBXX:5:2113:8197:9156,J00121:27:H3GGKBBXX:5:1211:28808:39277,J00121:27:H3GGKBBXX:5:1111:9648:38926,J00121:27:H3GGKBBXX:5:1218:26027:43392,J00121:27:H3GGKBBXX:5:1225:14742:43849,J00121:27:H3GGKBBXX:5:2124:24647:18810,J00121:27:H3GGKBBXX:5:1206:17289:47313,J00121:27:H3GGKBBXX:5:1209:11079:37712,J00121:27:H3GGKBBXX:5:2224:13423:33158,J00121:27:H3GGKBBXX:5:1228:7567:21500,J00121:27:H3GGKBBXX:5:2105:26332:16067,J00121:27:H3GGKBBXX:5:1225:13139:29255,J00121:27:H3GGKBBXX:5:1105:21805:44166,J00121:27:H3GGKBBXX:5:1224:28605:37027,J00121:27:H3GGKBBXX:5:2106:14245:2756,J00121:27:H3GGKBBXX:5:1106:8552:13816,J00121:27:H3GGKBBXX:5:1123:25986:29677,J00121:27:H3GGKBBXX:5:1217:8237:38697,J00121:27:H3GGKBBXX:5:2227:32370:32789,J00121:27:H3GGKBBXX:5:1201:10500:34917,J00121:27:H3GGKBBXX:5:2101:5954:19021,J00121:27:H3GGKBBXX:5:1120:29021:35145,J00121:27:H3GGKBBXX:5:1116:11688:4092,J00121:27:H3GGKBBXX:5:1126:7364:10633,J00121:27:H3GGKBBXX:5:1120:8278:23048,J00121:27:H3GGKBBXX:5:2202:32025:24841,J00121:27:H3GGKBBXX:5:1226:17381:39383,J00121:27:H3GGKBBXX:5:2209:10784:26687,J00121:27:H3GGKBBXX:5:1101:28544:6712,J00121:27:H3GGKBBXX:5:1126:12804:23681,J00121:27:H3GGKBBXX:5:1113:24302:36288,J00121:27:H3GGKBBXX:5:1228:1174:30820,J00121:27:H3GGKBBXX:5:1105:16630:36007,J00121:27:H3GGKBBXX:5:2128:25479:9069,J00121:27:H3GGKBBXX:5:1109:15351:36042,J00121:27:H3GGKBBXX:5:2219:6969:35303,J00121:27:H3GGKBBXX:5:2114:3346:5464;sequence=TACAGTTGAGATGTAAATAATAGCCGTTAATTTATATTTTCAAAGCTTAAATTCCATCAAATCAAGTA;start=62012;subtype=IES;support_ref=46;support_variant=37;type=IES;
scaffold51_118_with_IES	MILORD	internal_eliminated_sequence	63689	63718	.	.	.	ID=MILORD.118.63689.63718;Name=MILORD.118.63689.63718;bounded_by_ta=TRUE;common_boundary=Both;end=63718;ies_id=IESPGM.PTET51.1.118.60533;ies_left_dist=0;ies_min_dist=0;ies_right_dist=0;junction_seq=aactgtagattattgTActcttgaatcacttc;read_names=J00121:27:H3GGKBBXX:5:1105:10957:10950,J00121:27:H3GGKBBXX:5:1217:24718:39787,J00121:27:H3GGKBBXX:5:2224:24180:19267,J00121:27:H3GGKBBXX:5:2103:29072:2914,J00121:27:H3GGKBBXX:5:1206:21897:4514,J00121:27:H3GGKBBXX:5:2102:15605:11231,J00121:27:H3GGKBBXX:5:2201:26727:8242,J00121:27:H3GGKBBXX:5:1222:8237:19179,J00121:27:H3GGKBBXX:5:1225:10125:19953,J00121:27:H3GGKBBXX:5:1215:6502:14238,J00121:27:H3GGKBBXX:5:1112:23663:38275,J00121:27:H3GGKBBXX:5:1109:27610:39734;sequence=TATACTGAAATAATATTACATTTTGAATTG;start=63689;subtype=IES;support_ref=0;support_variant=12;type=IES;
scaffold51_118_with_IES	MILORD	internal_eliminated_sequence	68921	68970	.	.	.	ID=MILORD.118.68921.68970;Name=MILORD.118.68921.68970;bounded_by_ta=TRUE;common_boundary=Both;end=68970;ies_id=IESPGM.PTET51.1.118.65735;ies_left_dist=0;ies_min_dist=0;ies_right_dist=0;junction_seq=aaaattcaaatatgaTActattgtcatggtat;read_names=J00121:27:H3GGKBBXX:5:1128:25154:39805,J00121:27:H3GGKBBXX:5:1116:28442:18529,J00121:27:H3GGKBBXX:5:1213:8846:21922,J00121:27:H3GGKBBXX:5:1102:20040:19865,J00121:27:H3GGKBBXX:5:2120:19086:12409,J00121:27:H3GGKBBXX:5:2116:20517:22626,J00121:27:H3GGKBBXX:5:1114:23389:27707,J00121:27:H3GGKBBXX:5:1226:30259:27514,J00121:27:H3GGKBBXX:5:2225:19928:20023,J00121:27:H3GGKBBXX:5:2108:21562:21940,J00121:27:H3GGKBBXX:5:2205:2920:35778,J00121:27:H3GGKBBXX:5:1207:22993:41299,J00121:27:H3GGKBBXX:5:2119:23876:3090,J00121:27:H3GGKBBXX:5:1213:25601:19232,J00121:27:H3GGKBBXX:5:2208:8501:44113,J00121:27:H3GGKBBXX:5:2106:8065:43779,J00121:27:H3GGKBBXX:5:2207:26971:20691,J00121:27:H3GGKBBXX:5:2211:22506:30960,J00121:27:H3GGKBBXX:5:1222:25296:41880,J00121:27:H3GGKBBXX:5:2110:15402:15838,J00121:27:H3GGKBBXX:5:2108:19766:42390,J00121:27:H3GGKBBXX:5:2216:32248:31066,J00121:27:H3GGKBBXX:5:2109:29711:9965,J00121:27:H3GGKBBXX:5:2108:14874:2580,J00121:27:H3GGKBBXX:5:2110:9130:47665,J00121:27:H3GGKBBXX:5:1128:29833:5991,J00121:27:H3GGKBBXX:5:1117:15260:5605,J00121:27:H3GGKBBXX:5:1226:20050:2158,J00121:27:H3GGKBBXX:5:2216:16741:48790,J00121:27:H3GGKBBXX:5:1114:2443:39945,J00121:27:H3GGKBBXX:5:1103:24870:44412,J00121:27:H3GGKBBXX:5:1211:28655:29624,J00121:27:H3GGKBBXX:5:1128:9485:19232,J00121:27:H3GGKBBXX:5:2218:20334:30468,J00121:27:H3GGKBBXX:5:2113:15047:1824,J00121:27:H3GGKBBXX:5:1203:3244:21289,J00121:27:H3GGKBBXX:5:1127:12916:48386,J00121:27:H3GGKBBXX:5:1226:16589:33967,J00121:27:H3GGKBBXX:5:2111:15899:40543,J00121:27:H3GGKBBXX:5:1206:29802:15574,J00121:27:H3GGKBBXX:5:2107:25276:22291,J00121:27:H3GGKBBXX:5:2108:24089:19285,J00121:27:H3GGKBBXX:5:1119:10754:44218,J00121:27:H3GGKBBXX:5:1218:7486:48579,J00121:27:H3GGKBBXX:5:2111:20933:6220,J00121:27:H3GGKBBXX:5:1220:8400:29131,J00121:27:H3GGKBBXX:5:1224:27346:3688,J00121:27:H3GGKBBXX:5:1126:8653:27074,J00121:27:H3GGKBBXX:5:2218:20334:32508,J00121:27:H3GGKBBXX:5:1103:22232:33440,J00121:27:H3GGKBBXX:5:1120:24606:38222,J00121:27:H3GGKBBXX:5:2107:30766:14432,J00121:27:H3GGKBBXX:5:1223:14976:10563,J00121:27:H3GGKBBXX:5:1119:9201:47295,J00121:27:H3GGKBBXX:5:1106:20009:33316,J00121:27:H3GGKBBXX:5:2213:29234:27250,J00121:27:H3GGKBBXX:5:2222:22384:20445,J00121:27:H3GGKBBXX:5:2110:8663:5077;sequence=TACACTTGATTACAGTATTCTTCTCATTAACAATATATTTATTTAATCTG;start=68921;subtype=IES;support_ref=72;support_variant=58;type=IES;
scaffold51_118_with_IES	MILORD	internal_eliminated_sequence	70071	70117	.	.	.	ID=MILORD.118.70071.70117;Name=MILORD.118.70071.70117;bounded_by_ta=TRUE;common_boundary=Both;end=70117;ies_id=IESPGM.PTET51.1.118.66835;ies_left_dist=0;ies_min_dist=0;ies_right_dist=0;junction_seq=tctaccctctacttgTAattctctcaacattt;read_names=J00121:27:H3GGKBBXX:5:1208:20029:43304,J00121:27:H3GGKBBXX:5:2103:25033:43322,J00121:27:H3GGKBBXX:5:1127:9668:37906,J00121:27:H3GGKBBXX:5:2120:7202:4725,J00121:27:H3GGKBBXX:5:2201:28006:32472,J00121:27:H3GGKBBXX:5:2207:30726:18933,J00121:27:H3GGKBBXX:5:1212:24647:43146,J00121:27:H3GGKBBXX:5:2219:3792:26986,J00121:27:H3GGKBBXX:5:2205:9161:4708,J00121:27:H3GGKBBXX:5:1127:15331:45678,J00121:27:H3GGKBBXX:5:1102:11058:42460,J00121:27:H3GGKBBXX:5:1211:27265:25527,J00121:27:H3GGKBBXX:5:2117:27823:7996,J00121:27:H3GGKBBXX:5:1209:19481:45449,J00121:27:H3GGKBBXX:5:1116:1935:24999,J00121:27:H3GGKBBXX:5:2221:10957:44711,J00121:27:H3GGKBBXX:5:1126:6806:14590,J00121:27:H3GGKBBXX:5:1112:18994:19531,J00121:27:H3GGKBBXX:5:2228:15595:30134,J00121:27:H3GGKBBXX:5:2114:14742:4813,J00121:27:H3GGKBBXX:5:2212:26920:30239,J00121:27:H3GGKBBXX:5:1216:26484:43831,J00121:27:H3GGKBBXX:5:2210:16934:29008,J00121:27:H3GGKBBXX:5:1220:3975:30573,J00121:27:H3GGKBBXX:5:2115:21592:19953,J00121:27:H3GGKBBXX:5:2215:13281:34600,J00121:27:H3GGKBBXX:5:1114:14702:15469,J00121:27:H3GGKBBXX:5:1101:4756:16981,J00121:27:H3GGKBBXX:5:1118:29224:32859,J00121:27:H3GGKBBXX:5:2209:4239:17421,J00121:27:H3GGKBBXX:5:1209:3579:25105,J00121:27:H3GGKBBXX:5:1114:17056:29008,J00121:27:H3GGKBBXX:5:1214:19857:11038,J00121:27:H3GGKBBXX:5:2109:8379:5991,J00121:27:H3GGKBBXX:5:1214:16599:6343,J00121:27:H3GGKBBXX:5:1222:13078:6466,J00121:27:H3GGKBBXX:5:1102:26839:23276,J00121:27:H3GGKBBXX:5:2210:27306:44271,J00121:27:H3GGKBBXX:5:1125:12601:39049,J00121:27:H3GGKBBXX:5:2228:32410:34653,J00121:27:H3GGKBBXX:5:2203:25581:14097,J00121:27:H3GGKBBXX:5:1216:23490:42829,J00121:27:H3GGKBBXX:5:2210:4726:12427,J00121:27:H3GGKBBXX:5:2207:14164:16366,J00121:27:H3GGKBBXX:5:1108:26007:17298,J00121:27:H3GGKBBXX:5:1212:7050:27074,J00121:27:H3GGKBBXX:5:2210:19989:18089,J00121:27:H3GGKBBXX:5:2211:27610:23206,J00121:27:H3GGKBBXX:5:2209:10480:10932,J00121:27:H3GGKBBXX:5:2114:13575:15451;sequence=TATTATTCAAAATATTACTTATAATTTCATTTGAATGTTTTCTACAA;start=70071;subtype=IES;support_ref=90;support_variant=50;type=IES;
scaffold51_118_with_IES	MILORD	internal_eliminated_sequence	70515	70542	.	.	.	ID=MILORD.118.70515.70542;Name=MILORD.118.70515.70542;bounded_by_ta=TRUE;common_boundary=Both;end=70542;ies_id=IESPGM.PTET51.1.118.67232;ies_left_dist=0;ies_min_dist=0;ies_right_dist=0;junction_seq=tatttttgcatgtacTAcccataaattttaat;read_names=J00121:27:H3GGKBBXX:5:2210:21531:27936,J00121:27:H3GGKBBXX:5:2225:25459:7275,J00121:27:H3GGKBBXX:5:1110:21968:46311,J00121:27:H3GGKBBXX:5:2202:14113:3899,J00121:27:H3GGKBBXX:5:2217:13971:32209,J00121:27:H3GGKBBXX:5:2222:25215:42478,J00121:27:H3GGKBBXX:5:2121:19603:8348,J00121:27:H3GGKBBXX:5:2211:4137:20058,J00121:27:H3GGKBBXX:5:1101:13494:20340,J00121:27:H3GGKBBXX:5:1116:6918:44816,J00121:27:H3GGKBBXX:5:1220:26808:20867,J00121:27:H3GGKBBXX:5:2103:4543:26072,J00121:27:H3GGKBBXX:5:2212:11799:37484,J00121:27:H3GGKBBXX:5:1218:20334:35532,J00121:27:H3GGKBBXX:5:2224:8887:47454,J00121:27:H3GGKBBXX:5:2223:14012:18564,J00121:27:H3GGKBBXX:5:2217:28990:48386,J00121:27:H3GGKBBXX:5:2219:13078:17685,J00121:27:H3GGKBBXX:5:1224:21826:15047,J00121:27:H3GGKBBXX:5:2115:9780:48685,J00121:27:H3GGKBBXX:5:2215:19116:35251,J00121:27:H3GGKBBXX:5:2208:12916:16981,J00121:27:H3GGKBBXX:5:2109:14803:25140,J00121:27:H3GGKBBXX:5:1208:5122:8224,J00121:27:H3GGKBBXX:5:1112:25154:20850,J00121:27:H3GGKBBXX:5:1224:21907:40614,J00121:27:H3GGKBBXX:5:1210:8156:32261,J00121:27:H3GGKBBXX:5:1125:26382:24700,J00121:27:H3GGKBBXX:5:1117:1550:37660,J00121:27:H3GGKBBXX:5:1219:26524:14783,J00121:27:H3GGKBBXX:5:2203:19116:33211,J00121:27:H3GGKBBXX:5:1114:7821:20850,J00121:27:H3GGKBBXX:5:2215:3965:35901,J00121:27:H3GGKBBXX:5:2221:26616:8365,J00121:27:H3GGKBBXX:5:2202:32481:33897,J00121:27:H3GGKBBXX:5:2216:25469:26916,J00121:27:H3GGKBBXX:5:2110:2209:13693;sequence=TATCATTAGTATGTATTCTATTCAACTA;start=70515;subtype=IES;support_ref=0;support_variant=37;type=IES;
scaffold51_118_with_IES	MILORD	internal_eliminated_sequence	72048	72075	.	.	.	ID=MILORD.118.72048.72075;Name=MILORD.118.72048.72075;bounded_by_ta=TRUE;common_boundary=Both;end=72075;ies_id=IESPGM.PTET51.1.118.68737;ies_left_dist=0;ies_min_dist=0;ies_right_dist=0;junction_seq=gatatcaaggataatTAtcagacaatgccaaa;read_names=J00121:27:H3GGKBBXX:5:1119:26149:29114,J00121:27:H3GGKBBXX:5:1123:22323:32121,J00121:27:H3GGKBBXX:5:1103:16031:9367,J00121:27:H3GGKBBXX:5:1106:21765:17298,J00121:27:H3GGKBBXX:5:1217:18974:9227,J00121:27:H3GGKBBXX:5:2125:26463:15276,J00121:27:H3GGKBBXX:5:1118:14255:4954,J00121:27:H3GGKBBXX:5:2104:14722:10862,J00121:27:H3GGKBBXX:5:2119:15148:41598,J00121:27:H3GGKBBXX:5:1228:7293:38117,J00121:27:H3GGKBBXX:5:1105:19999:39981,J00121:27:H3GGKBBXX:5:1112:22780:34776,J00121:27:H3GGKBBXX:5:2225:10998:9051,J00121:27:H3GGKBBXX:5:2227:11272:25175,J00121:27:H3GGKBBXX:5:1128:31395:15733,J00121:27:H3GGKBBXX:5:2106:6086:26670,J00121:27:H3GGKBBXX:5:2211:22526:14924,J00121:27:H3GGKBBXX:5:2207:28615:3916,J00121:27:H3GGKBBXX:5:1213:19512:39172,J00121:27:H3GGKBBXX:5:1225:9059:30732,J00121:27:H3GGKBBXX:5:1125:13007:46082,J00121:27:H3GGKBBXX:5:2223:13951:41458,J00121:27:H3GGKBBXX:5:1110:13027:34829,J00121:27:H3GGKBBXX:5:1215:23815:3020,J00121:27:H3GGKBBXX:5:1211:15676:21623,J00121:27:H3GGKBBXX:5:2124:6228:12919,J00121:27:H3GGKBBXX:5:2218:21795:48438,J00121:27:H3GGKBBXX:5:2210:29782:24015,J00121:27:H3GGKBBXX:5:1201:18913:35989,J00121:27:H3GGKBBXX:5:1203:12368:27813,J00121:27:H3GGKBBXX:5:1222:6238:30837,J00121:27:H3GGKBBXX:5:1107:9851:43533,J00121:27:H3GGKBBXX:5:1125:12053:26107,J00121:27:H3GGKBBXX:5:2221:18933:46680,J00121:27:H3GGKBBXX:5:1120:11667:26599,J00121:27:H3GGKBBXX:5:2214:15919:27813,J00121:27:H3GGKBBXX:5:2112:20405:45256,J00121:27:H3GGKBBXX:5:1109:3305:42390,J00121:27:H3GGKBBXX:5:2226:19065:35866,J00121:27:H3GGKBBXX:5:1121:17898:14185,J00121:27:H3GGKBBXX:5:2227:27742:26037,J00121:27:H3GGKBBXX:5:2228:23602:15909,J00121:27:H3GGKBBXX:5:1120:25043:4760,J00121:27:H3GGKBBXX:5:1217:6715:28358,J00121:27:H3GGKBBXX:5:2214:30178:4866,J00121:27:H3GGKBBXX:5:1224:10368:48157,J00121:27:H3GGKBBXX:5:1215:20486:11565,J00121:27:H3GGKBBXX:5:1215:20375:14748,J00121:27:H3GGKBBXX:5:1208:9820:27760,J00121:27:H3GGKBBXX:5:2223:25611:21043,J00121:27:H3GGKBBXX:5:1202:23389:35233,J00121:27:H3GGKBBXX:5:2107:26453:34002;sequence=TATAATAAATTGATTTATTATTTTATTG;start=72048;subtype=IES;support_ref=15;support_variant=52;type=IES;
scaffold51_118_with_IES	MILORD	internal_eliminated_sequence	73628	73760	.	.	.	ID=MILORD.118.73628.73760;Name=MILORD.118.73628.73760;bounded_by_ta=TRUE;common_boundary=Both;end=73760;ies_id=IESPGM.PTET51.1.118.70289;ies_left_dist=0;ies_min_dist=0;ies_right_dist=0;junction_seq=ttctcaaacatatgaTAtaagttaattatatt;read_names=J00121:27:H3GGKBBXX:5:1106:17766:47401,J00121:27:H3GGKBBXX:5:1212:29264:37888,J00121:27:H3GGKBBXX:5:2207:19776:49194,J00121:27:H3GGKBBXX:5:1220:8785:6730,J00121:27:H3GGKBBXX:5:1102:21227:17561,J00121:27:H3GGKBBXX:5:1106:17624:47542,J00121:27:H3GGKBBXX:5:2111:24444:40403,J00121:27:H3GGKBBXX:5:2219:4005:25773,J00121:27:H3GGKBBXX:5:1119:5203:34881,J00121:27:H3GGKBBXX:5:1106:13778:25228,J00121:27:H3GGKBBXX:5:2101:21511:15873,J00121:27:H3GGKBBXX:5:1113:17777:40350,J00121:27:H3GGKBBXX:5:2228:27346:44447,J00121:27:H3GGKBBXX:5:1221:9831:28375,J00121:27:H3GGKBBXX:5:2208:11627:43831,J00121:27:H3GGKBBXX:5:2210:5244:47542,J00121:27:H3GGKBBXX:5:2221:13311:3037,J00121:27:H3GGKBBXX:5:2213:26037:44183,J00121:27:H3GGKBBXX:5:1227:11180:27021,J00121:27:H3GGKBBXX:5:1214:11698:14836,J00121:27:H3GGKBBXX:5:1119:3975:47172,J00121:27:H3GGKBBXX:5:1127:8095:38310,J00121:27:H3GGKBBXX:5:1206:22293:41247,J00121:27:H3GGKBBXX:5:1208:1905:26810,J00121:27:H3GGKBBXX:5:2103:15747:2756,J00121:27:H3GGKBBXX:5:1228:5193:5218,J00121:27:H3GGKBBXX:5:1118:13464:15188,J00121:27:H3GGKBBXX:5:1114:24830:27707,J00121:27:H3GGKBBXX:5:1224:30178:43445,J00121:27:H3GGKBBXX:5:2214:17574:39260;sequence=TATGATCAATATTTACAATTTTATGATTAATTCCTTATTGAATTTTCACAATACATTAAAACATTAATATATAACTAGAATATATTAAATATACAAATTTATTGAATTTAGGAAAGAAGAAACCACTTAGCTG;start=73628;subtype=IES;support_ref=68;support_variant=30;type=IES;
scaffold51_118_with_IES	MILORD	internal_eliminated_sequence	74340	74429	.	.	.	ID=MILORD.118.74340.74429;Name=MILORD.118.74340.74429;bounded_by_ta=TRUE;common_boundary=Both;end=74429;ies_id=IESPGM.PTET51.1.118.70868;ies_left_dist=0;ies_min_dist=0;ies_right_dist=0;junction_seq=taattagctttgtgaTAatcttatatgaataa;read_names=J00121:27:H3GGKBBXX:5:2113:27844:27725,J00121:27:H3GGKBBXX:5:2118:16285:27707,J00121:27:H3GGKBBXX:5:2128:28513:45273,J00121:27:H3GGKBBXX:5:1209:6329:38381,J00121:27:H3GGKBBXX:5:1205:17330:25755,J00121:27:H3GGKBBXX:5:1101:26646:25826,J00121:27:H3GGKBBXX:5:1215:10247:29694,J00121:27:H3GGKBBXX:5:1116:13626:27039,J00121:27:H3GGKBBXX:5:1120:5984:39611,J00121:27:H3GGKBBXX:5:1205:22090:40508,J00121:27:H3GGKBBXX:5:1211:10998:19496,J00121:27:H3GGKBBXX:5:2206:4432:16665,J00121:27:H3GGKBBXX:5:1104:17563:12445,J00121:27:H3GGKBBXX:5:2201:25236:12234,J00121:27:H3GGKBBXX:5:2217:15645:17350,J00121:27:H3GGKBBXX:5:2212:23896:34108,J00121:27:H3GGKBBXX:5:2217:17726:40086,J00121:27:H3GGKBBXX:5:2111:19147:13535,J00121:27:H3GGKBBXX:5:1227:12530:32842,J00121:27:H3GGKBBXX:5:2123:5071:33105,J00121:27:H3GGKBBXX:5:2223:9019:45713,J00121:27:H3GGKBBXX:5:2108:18832:14045,J00121:27:H3GGKBBXX:5:1116:21542:6818,J00121:27:H3GGKBBXX:5:1118:24474:20304,J00121:27:H3GGKBBXX:5:2122:20689:29712,J00121:27:H3GGKBBXX:5:2101:10967:45924,J00121:27:H3GGKBBXX:5:2206:10551:28745,J00121:27:H3GGKBBXX:5:1221:5152:31277,J00121:27:H3GGKBBXX:5:2203:11759:30661,J00121:27:H3GGKBBXX:5:2225:15453:32631,J00121:27:H3GGKBBXX:5:1205:16792:46662,J00121:27:H3GGKBBXX:5:1109:10368:40807,J00121:27:H3GGKBBXX:5:1222:18578:6712;sequence=TACATTAATATTACTTAATATTCTGTTAATTTATTTTTGAAAGTAAACATACCTAATAAAAGAATAACAGTGAATTAGTGGGTCTGACTG;start=74340;subtype=IES;support_ref=84;support_variant=33;type=IES;
scaffold51_118_with_IES	MILORD	internal_eliminated_sequence	75418	75445	.	.	.	ID=MILORD.118.75418.75445;Name=MILORD.118.75418.75445;bounded_by_ta=TRUE;common_boundary=Both;end=75445;ies_id=IESPGM.PTET51.1.118.71856;ies_left_dist=0;ies_min_dist=0;ies_right_dist=0;junction_seq=ctaccagcaatgtgaTAtgtgccttctattga;read_names=J00121:27:H3GGKBBXX:5:2118:22475:30626,J00121:27:H3GGKBBXX:5:1219:22495:4004,J00121:27:H3GGKBBXX:5:1215:11363:46469,J00121:27:H3GGKBBXX:5:1124:13869:29044,J00121:27:H3GGKBBXX:5:1109:11373:20041,J00121:27:H3GGKBBXX:5:1218:18467:9684,J00121:27:H3GGKBBXX:5:2123:23520:9051,J00121:27:H3GGKBBXX:5:2119:27346:18915,J00121:27:H3GGKBBXX:5:2128:15209:46909,J00121:27:H3GGKBBXX:5:1111:16366:10159,J00121:27:H3GGKBBXX:5:1105:7811:3705,J00121:27:H3GGKBBXX:5:1213:11637:15961,J00121:27:H3GGKBBXX:5:2115:28219:34530,J00121:27:H3GGKBBXX:5:2204:8379:35462,J00121:27:H3GGKBBXX:5:1105:31193:34371,J00121:27:H3GGKBBXX:5:1108:3650:43480,J00121:27:H3GGKBBXX:5:1115:10206:14678,J00121:27:H3GGKBBXX:5:1225:8258:17597,J00121:27:H3GGKBBXX:5:1126:15889:48227,J00121:27:H3GGKBBXX:5:1219:22232:45361,J00121:27:H3GGKBBXX:5:1127:24403:41282,J00121:27:H3GGKBBXX:5:1224:4432:14203,J00121:27:H3GGKBBXX:5:1103:12540:44816,J00121:27:H3GGKBBXX:5:1125:7344:37923,J00121:27:H3GGKBBXX:5:2214:24180:13289,J00121:27:H3GGKBBXX:5:1103:15524:16823,J00121:27:H3GGKBBXX:5:2216:16122:40332,J00121:27:H3GGKBBXX:5:1221:28047:8488,J00121:27:H3GGKBBXX:5:2203:4817:32349,J00121:27:H3GGKBBXX:5:2224:9780:9473,J00121:27:H3GGKBBXX:5:2108:15503:45871,J00121:27:H3GGKBBXX:5:1203:27742:30433,J00121:27:H3GGKBBXX:5:2102:24769:12796,J00121:27:H3GGKBBXX:5:2224:20111:8172,J00121:27:H3GGKBBXX:5:1223:3792:31206,J00121:27:H3GGKBBXX:5:1108:10125:48157,J00121:27:H3GGKBBXX:5:1217:4706:11513,J00121:27:H3GGKBBXX:5:2211:19654:31716,J00121:27:H3GGKBBXX:5:1210:13190:41686,J00121:27:H3GGKBBXX:5:1119:23267:8928,J00121:27:H3GGKBBXX:5:2104:26159:6449,J00121:27:H3GGKBBXX:5:1124:17127:42425,J00121:27:H3GGKBBXX:5:2219:5101:15082,J00121:27:H3GGKBBXX:5:2109:22424:13974,J00121:27:H3GGKBBXX:5:1110:29021:34899,J00121:27:H3GGKBBXX:5:2102:12195:32648,J00121:27:H3GGKBBXX:5:1126:9384:47753,J00121:27:H3GGKBBXX:5:1223:23155:13201,J00121:27:H3GGKBBXX:5:2120:28848:42372;sequence=TATAGTCAATGAATAGATTACAATACTA;start=75418;subtype=IES;support_ref=18;support_variant=49;type=IES;
scaffold51_118_with_IES	MILORD	internal_eliminated_sequence	75958	76015	.	.	.	ID=MILORD.118.75958.76015;Name=MILORD.118.75958.76015;bounded_by_ta=TRUE;common_boundary=Both;end=76015;ies_id=IESPGM.PTET51.1.118.72368;ies_left_dist=0;ies_min_dist=0;ies_right_dist=0;junction_seq=cactattgatggtgaTAccacgagccttctct;read_names=J00121:27:H3GGKBBXX:5:2206:6563:14625,J00121:27:H3GGKBBXX:5:1109:25499:24683,J00121:27:H3GGKBBXX:5:2212:14042:16682,J00121:27:H3GGKBBXX:5:2207:9374:7082,J00121:27:H3GGKBBXX:5:2109:12743:35919,J00121:27:H3GGKBBXX:5:2115:16396:25755,J00121:27:H3GGKBBXX:5:2227:19948:13658,J00121:27:H3GGKBBXX:5:1210:21521:40578,J00121:27:H3GGKBBXX:5:2209:19806:33000,J00121:27:H3GGKBBXX:5:1208:5710:25984,J00121:27:H3GGKBBXX:5:1120:28057:40227,J00121:27:H3GGKBBXX:5:2220:11160:5007,J00121:27:H3GGKBBXX:5:1123:19715:23030,J00121:27:H3GGKBBXX:5:2101:16264:26336,J00121:27:H3GGKBBXX:5:2112:10531:41405,J00121:27:H3GGKBBXX:5:2212:7720:3407,J00121:27:H3GGKBBXX:5:1204:24048:33422,J00121:27:H3GGKBBXX:5:1124:19461:2897,J00121:27:H3GGKBBXX:5:1209:9465:22889,J00121:27:H3GGKBBXX:5:1220:26129:1508,J00121:27:H3GGKBBXX:5:1215:18122:21535,J00121:27:H3GGKBBXX:5:2222:19268:6607,J00121:27:H3GGKBBXX:5:2110:16711:40438,J00121:27:H3GGKBBXX:5:1224:19268:43603,J00121:27:H3GGKBBXX:5:2216:2717:19496,J00121:27:H3GGKBBXX:5:1110:20050:34020,J00121:27:H3GGKBBXX:5:1225:27529:1472;sequence=TATTATTGAAGTGATTGAAATCATACGATTTAAGTATTCACTTTTTAAGTATTCACAA;start=75958;subtype=IES;support_ref=70;support_variant=27;type=IES;
scaffold51_118_with_IES	MILORD	internal_eliminated_sequence	76234	76302	.	.	.	ID=MILORD.118.76234.76302;Name=MILORD.118.76234.76302;bounded_by_ta=TRUE;common_boundary=Both;end=76302;ies_id=IESPGM.PTET51.1.118.72586;ies_left_dist=0;ies_min_dist=0;ies_right_dist=0;junction_seq=gtgcgcgagcagtatTAttaagggcgaaagga;read_names=J00121:27:H3GGKBBXX:5:1219:3884:46698,J00121:27:H3GGKBBXX:5:1216:23003:2914,J00121:27:H3GGKBBXX:5:2110:19390:42372,J00121:27:H3GGKBBXX:5:1227:29731:13201,J00121:27:H3GGKBBXX:5:2228:19380:13341,J00121:27:H3GGKBBXX:5:1110:9161:6361,J00121:27:H3GGKBBXX:5:2216:9617:48685,J00121:27:H3GGKBBXX:5:1124:14245:39576,J00121:27:H3GGKBBXX:5:2107:18558:3688,J00121:27:H3GGKBBXX:5:2227:18812:5077,J00121:27:H3GGKBBXX:5:2223:19755:32842;sequence=TACACTCAATATGAATTTAATTTTACTAATTCACAATCAATTCATAAATATTATTAATCTAAGCAATTG;start=76234;subtype=IES;support_ref=54;support_variant=11;type=IES;
scaffold51_118_with_IES	MILORD	internal_eliminated_sequence	80031	80181	.	.	.	ID=MILORD.118.80031.80181;Name=MILORD.118.80031.80181;bounded_by_ta=TRUE;common_boundary=RIGHT;end=80181;ies_id=IESPGM.PTET51.1.118.76341;ies_left_dist=27;ies_min_dist=0;ies_right_dist=0;junction_seq=gattaattcatcgctTAgtgttgttgccaatt;read_names=J00121:27:H3GGKBBXX:5:1205:21024:48790;sequence=TATCGATAATTCATTTATCATATCAGATAAAATAAACTTGAATTTTTTTTATGATTATTTCGAATTTATTTTATTCCTAATTCGATTATTCAATGAATTTATGGAACTTAGAATAATAAGTAAAAAATCAGAAATACTTCTCCACTGAGTG;start=80031;subtype=PARTIAL_EXTERNAL;support_ref=48;support_variant=1;type=ALTERNATIVE;
scaffold51_118_with_IES	MILORD	internal_eliminated_sequence	80046	80181	.	.	.	ID=MILORD.118.80046.80181;Name=MILORD.118.80046.80181;bounded_by_ta=TRUE;common_boundary=RIGHT;end=80181;ies_id=IESPGM.PTET51.1.118.76341;ies_left_dist=12;ies_min_dist=0;ies_right_dist=0;junction_seq=tatcgataattcattTAgtgttgttgccaatt;read_names=J00121:27:H3GGKBBXX:5:2214:4868:26951;sequence=TATCATATCAGATAAAATAAACTTGAATTTTTTTTATGATTATTTCGAATTTATTTTATTCCTAATTCGATTATTCAATGAATTTATGGAACTTAGAATAATAAGTAAAAAATCAGAAATACTTCTCCACTGAGTG;start=80046;subtype=PARTIAL_EXTERNAL;support_ref=43;support_variant=1;type=ALTERNATIVE;
scaffold51_118_with_IES	MILORD	internal_eliminated_sequence	80058	80181	.	.	.	ID=MILORD.118.80058.80181;Name=MILORD.118.80058.80181;bounded_by_ta=TRUE;common_boundary=Both;end=80181;ies_id=IESPGM.PTET51.1.118.76341;ies_left_dist=0;ies_min_dist=0;ies_right_dist=0;junction_seq=atttatcatatcagaTAgtgttgttgccaatt;read_names=J00121:27:H3GGKBBXX:5:1223:15412:19162,J00121:27:H3GGKBBXX:5:2116:4614:7345,J00121:27:H3GGKBBXX:5:1217:10876:16506,J00121:27:H3GGKBBXX:5:2204:29538:34178,J00121:27:H3GGKBBXX:5:2206:26656:33334,J00121:27:H3GGKBBXX:5:1208:3975:13974,J00121:27:H3GGKBBXX:5:1219:11566:2826,J00121:27:H3GGKBBXX:5:1102:23186:42407,J00121:27:H3GGKBBXX:5:2113:7253:3125,J00121:27:H3GGKBBXX:5:1206:23267:34706,J00121:27:H3GGKBBXX:5:1115:4279:20480,J00121:27:H3GGKBBXX:5:2118:26849:15909,J00121:27:H3GGKBBXX:5:2228:14844:37941,J00121:27:H3GGKBBXX:5:1106:20547:30169,J00121:27:H3GGKBBXX:5:1115:6999:40702,J00121:27:H3GGKBBXX:5:1202:29873:23329,J00121:27:H3GGKBBXX:5:1128:16366:23382,J00121:27:H3GGKBBXX:5:1123:21156:3582,J00121:27:H3GGKBBXX:5:2221:9475:23153,J00121:27:H3GGKBBXX:5:1105:5091:15381,J00121:27:H3GGKBBXX:5:1214:3681:8049,J00121:27:H3GGKBBXX:5:1209:10450:5007,J00121:27:H3GGKBBXX:5:2110:25114:9702,J00121:27:H3GGKBBXX:5:1121:21146:4936,J00121:27:H3GGKBBXX:5:2224:20953:28727,J00121:27:H3GGKBBXX:5:1105:20821:28287,J00121:27:H3GGKBBXX:5:1223:8258:30116,J00121:27:H3GGKBBXX:5:2211:9800:44148,J00121:27:H3GGKBBXX:5:2209:15564:21606,J00121:27:H3GGKBBXX:5:2128:22374:9561,J00121:27:H3GGKBBXX:5:1218:16863:11302,J00121:27:H3GGKBBXX:5:2102:9262:23206,J00121:27:H3GGKBBXX:5:1110:27884:35884,J00121:27:H3GGKBBXX:5:1208:6796:3108,J00121:27:H3GGKBBXX:5:2125:11576:17720,J00121:27:H3GGKBBXX:5:1116:25895:22028,J00121:27:H3GGKBBXX:5:2211:10663:28059,J00121:27:H3GGKBBXX:5:1102:15554:14590,J00121:27:H3GGKBBXX:5:2207:27813:44095,J00121:27:H3GGKBBXX:5:1116:13504:12691,J00121:27:H3GGKBBXX:5:1128:4543:45414,J00121:27:H3GGKBBXX:5:1113:15990:32086,J00121:27:H3GGKBBXX:5:2207:27559:43902,J00121:27:H3GGKBBXX:5:1107:7405:7820,J00121:27:H3GGKBBXX:5:2210:19989:44289;sequence=TAAAATAAACTTGAATTTTTTTTATGATTATTTCGAATTTATTTTATTCCTAATTCGATTATTCAATGAATTTATGGAACTTAGAATAATAAGTAAAAAATCAGAAATACTTCTCCACTGAGTG;start=80058;subtype=IES;support_ref=78;support_variant=45;type=IES;
scaffold51_118_with_IES	MILORD	internal_eliminated_sequence	80666	80717	.	.	.	ID=MILORD.118.80666.80717;Name=MILORD.118.80666.80717;bounded_by_ta=TRUE;common_boundary=None;end=80717;ies_id=IESPGM.PTET51.1.118.76843;ies_left_dist=18;ies_min_dist=18;ies_right_dist=171;junction_seq=tatggggttgttataTAcactatttcaatagc;read_names=J00121:27:H3GGKBBXX:5:1227:19674:48245;sequence=TATAGTTATAATTTTAAGTATTATGATCTAAATTAAACCAACTACTTTATTA;start=80666;subtype=OVERLAPPING;support_ref=82;support_variant=1;type=ALTERNATIVE;
scaffold51_118_with_IES	MILORD	internal_eliminated_sequence	80666	80722	.	.	.	ID=MILORD.118.80666.80722;Name=MILORD.118.80666.80722;bounded_by_ta=TRUE;common_boundary=None;end=80722;ies_id=IESPGM.PTET51.1.118.76843;ies_left_dist=18;ies_min_dist=18;ies_right_dist=166;junction_seq=tatggggttgttataTAtttcaatagcttaga;read_names=J00121:27:H3GGKBBXX:5:2209:16204:44517;sequence=TATAGTTATAATTTTAAGTATTATGATCTAAATTAAACCAACTACTTTATTATACAC;start=80666;subtype=OVERLAPPING;support_ref=82;support_variant=1;type=ALTERNATIVE;
scaffold51_118_with_IES	MILORD	internal_eliminated_sequence	80684	80888	.	.	.	ID=MILORD.118.80684.80888;Name=MILORD.118.80684.80888;bounded_by_ta=TRUE;common_boundary=Both;end=80888;ies_id=IESPGM.PTET51.1.118.76843;ies_left_dist=0;ies_min_dist=0;ies_right_dist=0;junction_seq=agttataattttaagTAtatagtaagagtgag;read_names=J00121:27:H3GGKBBXX:5:2224:23399:10106,J00121:27:H3GGKBBXX:5:1217:11617:40016,J00121:27:H3GGKBBXX:5:2216:9049:16331,J00121:27:H3GGKBBXX:5:1227:29427:20445,J00121:27:H3GGKBBXX:5:1121:12865:11266,J00121:27:H3GGKBBXX:5:2120:18802:40051,J00121:27:H3GGKBBXX:5:1110:16630:38750,J00121:27:H3GGKBBXX:5:1121:12824:11231,J00121:27:H3GGKBBXX:5:2116:19908:42495,J00121:27:H3GGKBBXX:5:1218:14935:11794,J00121:27:H3GGKBBXX:5:1108:15585:18335,J00121:27:H3GGKBBXX:5:1220:29538:25773,J00121:27:H3GGKBBXX:5:1222:22901:42302,J00121:27:H3GGKBBXX:5:2108:11353:48315,J00121:27:H3GGKBBXX:5:1123:11373:39207,J00121:27:H3GGKBBXX:5:2128:27935:40614;sequence=TATTATGATCTAAATTAAACCAACTACTTTATTATACACTATTTCAATAGCTTAGATTTAATAAATAATAAAAAAAAATATAAATATAAATATAGACATTTTTATTGTTAAATAATATTAAATATGTAAGACCTAATTATTTTCATAAAAAGTTAGGGTATTAATAATTTCTCATTTAATTTGATTTTCAATTATAGCTTAACAA;start=80684;subtype=IES;support_ref=164;support_variant=16;type=IES;
scaffold51_118_with_IES	MILORD	internal_eliminated_sequence	80842	80888	.	.	.	ID=MILORD.118.80842.80888;Name=MILORD.118.80842.80888;bounded_by_ta=TRUE;common_boundary=RIGHT;end=80888;ies_id=IESPGM.PTET51.1.118.76843;ies_left_dist=-158;ies_min_dist=0;ies_right_dist=0;junction_seq=cataaaaagttagggTAtatagtaagagtgag;read_names=J00121:27:H3GGKBBXX:5:2211:25986:31822,J00121:27:H3GGKBBXX:5:2228:4026:16102,J00121:27:H3GGKBBXX:5:2222:13159:45818;sequence=TATTAATAATTTCTCATTTAATTTGATTTTCAATTATAGCTTAACAA;start=80842;subtype=PARTIAL_INTERNAL;support_ref=162;support_variant=3;type=ALTERNATIVE;
scaffold51_118_with_IES	MILORD	internal_eliminated_sequence	80891	80919	.	.	.	ID=MILORD.118.80891.80919;Name=MILORD.118.80891.80919;bounded_by_ta=TRUE;common_boundary=None;end=80919;ies_id=IESPGM.PTET51.1.118.76843;ies_left_dist=-207;ies_min_dist=31;ies_right_dist=-31;junction_seq=tatagcttaacaataTAtcagtatcttcagga;read_names=J00121:27:H3GGKBBXX:5:2203:10267:26846,J00121:27:H3GGKBBXX:5:2115:3731:17386;sequence=TATAGTAAGAGTGAGCAAATGTCTATTTA;start=80891;subtype=MAC;support_ref=85;support_variant=2;type=CRYPTIC;
scaffold51_118_with_IES	MILORD	internal_eliminated_sequence	82804	82859	.	.	.	ID=MILORD.118.82804.82859;Name=MILORD.118.82804.82859;bounded_by_ta=TRUE;common_boundary=Both;end=82859;ies_id=IESPGM.PTET51.1.118.78758;ies_left_dist=0;ies_min_dist=0;ies_right_dist=0;junction_seq=cacagtttttgctgtTAaacctatcttcctga;read_names=J00121:27:H3GGKBBXX:5:1210:14458:26934,J00121:27:H3GGKBBXX:5:1114:13291:24454,J00121:27:H3GGKBBXX:5:2111:18182:23153,J00121:27:H3GGKBBXX:5:1202:3498:12515,J00121:27:H3GGKBBXX:5:1215:13585:12023,J00121:27:H3GGKBBXX:5:1221:7385:46856,J00121:27:H3GGKBBXX:5:1213:13585:44763,J00121:27:H3GGKBBXX:5:2215:15087:16383,J00121:27:H3GGKBBXX:5:2220:14204:32402,J00121:27:H3GGKBBXX:5:1112:15747:44957,J00121:27:H3GGKBBXX:5:2202:27062:20674,J00121:27:H3GGKBBXX:5:2209:3742:18177,J00121:27:H3GGKBBXX:5:1118:16031:7328,J00121:27:H3GGKBBXX:5:1222:15899:12163,J00121:27:H3GGKBBXX:5:1113:26321:28358,J00121:27:H3GGKBBXX:5:2228:8897:23171,J00121:27:H3GGKBBXX:5:2228:27194:17597,J00121:27:H3GGKBBXX:5:2215:10216:5376,J00121:27:H3GGKBBXX:5:2203:3904:15574,J00121:27:H3GGKBBXX:5:2217:13748:39770,J00121:27:H3GGKBBXX:5:2221:23419:1525,J00121:27:H3GGKBBXX:5:2224:11769:39647,J00121:27:H3GGKBBXX:5:1209:23865:21219,J00121:27:H3GGKBBXX:5:1213:19948:31664,J00121:27:H3GGKBBXX:5:1114:9932:19654,J00121:27:H3GGKBBXX:5:2208:27042:8154,J00121:27:H3GGKBBXX:5:1120:18639:9139,J00121:27:H3GGKBBXX:5:1103:25215:5411,J00121:27:H3GGKBBXX:5:2208:30401:48052,J00121:27:H3GGKBBXX:5:1123:24322:39875,J00121:27:H3GGKBBXX:5:1125:28270:2650,J00121:27:H3GGKBBXX:5:1225:6461:12234,J00121:27:H3GGKBBXX:5:1208:2006:43726,J00121:27:H3GGKBBXX:5:1204:16640:27549,J00121:27:H3GGKBBXX:5:1118:13281:45959,J00121:27:H3GGKBBXX:5:1220:4269:9174,J00121:27:H3GGKBBXX:5:2215:23196:17597,J00121:27:H3GGKBBXX:5:2217:20222:25808,J00121:27:H3GGKBBXX:5:1106:8511:25105,J00121:27:H3GGKBBXX:5:1215:8197:23645,J00121:27:H3GGKBBXX:5:2120:12023:5059,J00121:27:H3GGKBBXX:5:1101:11221:26670,J00121:27:H3GGKBBXX:5:2208:27184:12409,J00121:27:H3GGKBBXX:5:1204:30066:36218,J00121:27:H3GGKBBXX:5:2227:26159:9508,J00121:27:H3GGKBBXX:5:1208:1499:43761,J00121:27:H3GGKBBXX:5:2116:19877:37695,J00121:27:H3GGKBBXX:5:1114:7405:17280,J00121:27:H3GGKBBXX:5:1110:16741:10528;sequence=TACACTTCATTTGTAAATTCTAATTTCTAATTTCTGATTAAAACTTTATATAACTG;start=82804;subtype=IES;support_ref=2;support_variant=49;type=IES;
scaffold51_118_with_IES	MILORD	internal_eliminated_sequence	84709	84737	.	.	.	ID=MILORD.118.84709.84737;Name=MILORD.118.84709.84737;bounded_by_ta=TRUE;common_boundary=Both;end=84737;ies_id=IESPGM.PTET51.1.118.80607;ies_left_dist=0;ies_min_dist=0;ies_right_dist=0;junction_seq=attcgtatctctattTAacatccttactcaat;read_names=J00121:27:H3GGKBBXX:5:1212:20933:17122,J00121:27:H3GGKBBXX:5:2223:21653:45942,J00121:27:H3GGKBBXX:5:2108:24261:3547,J00121:27:H3GGKBBXX:5:1224:28006:30327,J00121:27:H3GGKBBXX:5:2215:9881:4479,J00121:27:H3GGKBBXX:5:1112:5284:42161,J00121:27:H3GGKBBXX:5:1214:11759:40403,J00121:27:H3GGKBBXX:5:2209:27762:28006,J00121:27:H3GGKBBXX:5:2224:21298:30943,J00121:27:H3GGKBBXX:5:1116:20040:24050,J00121:27:H3GGKBBXX:5:1123:19847:21817,J00121:27:H3GGKBBXX:5:1215:14732:32859,J00121:27:H3GGKBBXX:5:1124:23033:33035,J00121:27:H3GGKBBXX:5:2220:11850:39682,J00121:27:H3GGKBBXX:5:2204:29701:28411,J00121:27:H3GGKBBXX:5:1128:27164:34143,J00121:27:H3GGKBBXX:5:1104:9343:45889,J00121:27:H3GGKBBXX:5:1227:29853:37185,J00121:27:H3GGKBBXX:5:2111:11221:21395,J00121:27:H3GGKBBXX:5:1204:4888:37501,J00121:27:H3GGKBBXX:5:1104:14620:18880,J00121:27:H3GGKBBXX:5:2111:8694:1402,J00121:27:H3GGKBBXX:5:1203:12631:29360,J00121:27:H3GGKBBXX:5:1125:25347:2123,J00121:27:H3GGKBBXX:5:2111:8694:1648,J00121:27:H3GGKBBXX:5:1101:6137:14027,J00121:27:H3GGKBBXX:5:2122:19887:40807,J00121:27:H3GGKBBXX:5:1224:26159:32824,J00121:27:H3GGKBBXX:5:1212:6309:10000,J00121:27:H3GGKBBXX:5:2120:29741:37660,J00121:27:H3GGKBBXX:5:1103:12398:29976,J00121:27:H3GGKBBXX:5:1218:9303:47542,J00121:27:H3GGKBBXX:5:2217:23328:17544,J00121:27:H3GGKBBXX:5:1117:9831:41915,J00121:27:H3GGKBBXX:5:2223:20811:41071,J00121:27:H3GGKBBXX:5:1101:12418:34125,J00121:27:H3GGKBBXX:5:1117:29863:19126,J00121:27:H3GGKBBXX:5:1211:27651:48878,J00121:27:H3GGKBBXX:5:2207:21521:23276,J00121:27:H3GGKBBXX:5:1214:12652:6396,J00121:27:H3GGKBBXX:5:2202:8521:4831,J00121:27:H3GGKBBXX:5:1109:12804:1806,J00121:27:H3GGKBBXX:5:1122:27133:10493,J00121:27:H3GGKBBXX:5:1223:18132:43357,J00121:27:H3GGKBBXX:5:2120:10226:22239,J00121:27:H3GGKBBXX:5:2220:30604:17104,J00121:27:H3GGKBBXX:5:1210:15361:10493,J00121:27:H3GGKBBXX:5:1123:30289:46909,J00121:27:H3GGKBBXX:5:1105:29021:22274;sequence=TATAGTAAACATATGCATATACTCATCCA;start=84709;subtype=IES;support_ref=3;support_variant=49;type=IES;
scaffold51_118_with_IES	MILORD	internal_eliminated_sequence	85182	85232	.	.	.	ID=MILORD.118.85182.85232;Name=MILORD.118.85182.85232;bounded_by_ta=TRUE;common_boundary=Both;end=85232;ies_id=IESPGM.PTET51.1.118.81051;ies_left_dist=0;ies_min_dist=0;ies_right_dist=0;junction_seq=gttctacagaatttgTActttcataaacattg;read_names=J00121:27:H3GGKBBXX:5:2215:13230:24841,J00121:27:H3GGKBBXX:5:2124:8806:12532,J00121:27:H3GGKBBXX:5:1125:12378:39225,J00121:27:H3GGKBBXX:5:2223:12134:30151,J00121:27:H3GGKBBXX:5:1217:9252:30855,J00121:27:H3GGKBBXX:5:1213:12459:40350,J00121:27:H3GGKBBXX:5:1216:25418:16313,J00121:27:H3GGKBBXX:5:2203:26940:20392,J00121:27:H3GGKBBXX:5:1105:20801:24665,J00121:27:H3GGKBBXX:5:1122:15737:18458,J00121:27:H3GGKBBXX:5:2211:6502:44763,J00121:27:H3GGKBBXX:5:2227:32177:37765,J00121:27:H3GGKBBXX:5:1124:28138:16348,J00121:27:H3GGKBBXX:5:1205:24200:16313,J00121:27:H3GGKBBXX:5:1111:23855:12867,J00121:27:H3GGKBBXX:5:2207:12682:47243,J00121:27:H3GGKBBXX:5:1107:19441:32332,J00121:27:H3GGKBBXX:5:1208:8501:31875,J00121:27:H3GGKBBXX:5:1122:11363:5323,J00121:27:H3GGKBBXX:5:2108:15788:42179,J00121:27:H3GGKBBXX:5:1106:5913:28903,J00121:27:H3GGKBBXX:5:2215:3539:8822,J00121:27:H3GGKBBXX:5:2110:30898:42407,J00121:27:H3GGKBBXX:5:1117:13464:3512,J00121:27:H3GGKBBXX:5:1212:19816:24612,J00121:27:H3GGKBBXX:5:2218:10348:5042,J00121:27:H3GGKBBXX:5:1124:22759:30907,J00121:27:H3GGKBBXX:5:1206:28889:40262,J00121:27:H3GGKBBXX:5:2113:2717:22239,J00121:27:H3GGKBBXX:5:2222:12966:4268,J00121:27:H3GGKBBXX:5:1228:4330:28024,J00121:27:H3GGKBBXX:5:1107:24992:2914,J00121:27:H3GGKBBXX:5:1207:29143:34196,J00121:27:H3GGKBBXX:5:1102:7090:41071,J00121:27:H3GGKBBXX:5:2221:12946:14467,J00121:27:H3GGKBBXX:5:2209:7344:38029,J00121:27:H3GGKBBXX:5:2123:15970:47665;sequence=TATAGTTAACTTTTGATTAGTAAATTACTATTATTTAATTTTAATTAAGCA;start=85182;subtype=IES;support_ref=2;support_variant=37;type=IES;
scaffold51_118_with_IES	MILORD	internal_eliminated_sequence	85340	85385	.	.	.	ID=MILORD.118.85340.85385;Name=MILORD.118.85340.85385;bounded_by_ta=TRUE;common_boundary=Both;end=85385;ies_id=IESPGM.PTET51.1.118.81158;ies_left_dist=0;ies_min_dist=0;ies_right_dist=0;junction_seq=gctggcataacaataTAacgattgtaaatatt;read_names=J00121:27:H3GGKBBXX:5:1222:11982:2176,J00121:27:H3GGKBBXX:5:1210:20111:31839,J00121:27:H3GGKBBXX:5:1123:30391:26793,J00121:27:H3GGKBBXX:5:1128:18507:9367,J00121:27:H3GGKBBXX:5:1213:15108:1191;sequence=TACAGTCATCTCGTGATAGTCGTAAAATACAATGACGGTAGTGCTG;start=85340;subtype=IES;support_ref=46;support_variant=5;type=IES;
scaffold51_118_with_IES	MILORD	internal_eliminated_sequence	87100	87146	.	.	.	ID=MILORD.118.87100.87146;Name=MILORD.118.87100.87146;bounded_by_ta=TRUE;common_boundary=Both;end=87146;ies_id=IESPGM.PTET51.1.118.82872;ies_left_dist=0;ies_min_dist=0;ies_right_dist=0;junction_seq=gaattattaaacaaaTAataaaatgaatataa;read_names=J00121:27:H3GGKBBXX:5:2122:13677:2510,J00121:27:H3GGKBBXX:5:1114:7019:46117,J00121:27:H3GGKBBXX:5:2212:9414:39787,J00121:27:H3GGKBBXX:5:1117:2432:44605,J00121:27:H3GGKBBXX:5:1120:14732:9754,J00121:27:H3GGKBBXX:5:1107:3549:5886,J00121:27:H3GGKBBXX:5:1202:26362:3037,J00121:27:H3GGKBBXX:5:2111:31649:33615,J00121:27:H3GGKBBXX:5:2219:14955:4268,J00121:27:H3GGKBBXX:5:1111:24647:37343,J00121:27:H3GGKBBXX:5:2115:4838:28797,J00121:27:H3GGKBBXX:5:1113:24677:19460,J00121:27:H3GGKBBXX:5:2222:7953:40666,J00121:27:H3GGKBBXX:5:2117:23997:5341,J00121:27:H3GGKBBXX:5:2209:9110:26002,J00121:27:H3GGKBBXX:5:1112:10825:46100,J00121:27:H3GGKBBXX:5:1124:20354:2650,J00121:27:H3GGKBBXX:5:2211:29467:30046,J00121:27:H3GGKBBXX:5:1211:23003:41247,J00121:27:H3GGKBBXX:5:1227:23033:12849,J00121:27:H3GGKBBXX:5:2110:12378:35532,J00121:27:H3GGKBBXX:5:1218:14661:34354,J00121:27:H3GGKBBXX:5:1106:13027:47665,J00121:27:H3GGKBBXX:5:2227:15514:3442,J00121:27:H3GGKBBXX:5:1118:12784:21852,J00121:27:H3GGKBBXX:5:2101:15260:13060,J00121:27:H3GGKBBXX:5:1109:17787:41423,J00121:27:H3GGKBBXX:5:1202:13575:13377,J00121:27:H3GGKBBXX:5:2108:12347:13640,J00121:27:H3GGKBBXX:5:2208:5690:39594,J00121:27:H3GGKBBXX:5:2214:4564:48368,J00121:27:H3GGKBBXX:5:1102:21014:1754,J00121:27:H3GGKBBXX:5:1208:15138:39787,J00121:27:H3GGKBBXX:5:2205:16478:14115,J00121:27:H3GGKBBXX:5:1216:23186:17298,J00121:27:H3GGKBBXX:5:1221:2646:32560,J00121:27:H3GGKBBXX:5:2222:8704:4655,J00121:27:H3GGKBBXX:5:1104:11769:18441,J00121:27:H3GGKBBXX:5:1204:28767:45150,J00121:27:H3GGKBBXX:5:1226:24495:2404,J00121:27:H3GGKBBXX:5:2108:23378:6308,J00121:27:H3GGKBBXX:5:2211:20212:6976,J00121:27:H3GGKBBXX:5:2224:30127:26125,J00121:27:H3GGKBBXX:5:2211:25895:45344,J00121:27:H3GGKBBXX:5:2106:4665:24208,J00121:27:H3GGKBBXX:5:2115:16122:25668,J00121:27:H3GGKBBXX:5:2207:26068:39594,J00121:27:H3GGKBBXX:5:1118:8836:19197,J00121:27:H3GGKBBXX:5:1111:6695:46469;sequence=TACAGACGGAATTTATTAATCTATCATCGAGTATCTGAGATCTACTA;start=87100;subtype=IES;support_ref=102;support_variant=49;type=IES;
scaffold51_118_with_IES	MILORD	internal_eliminated_sequence	88149	88219	.	.	.	ID=MILORD.118.88149.88219;Name=MILORD.118.88149.88219;bounded_by_ta=TRUE;common_boundary=Both;end=88219;ies_id=IESPGM.PTET51.1.118.83874;ies_left_dist=0;ies_min_dist=0;ies_right_dist=0;junction_seq=attcaactctacgaaTAataagattttgctaa;read_names=J00121:27:H3GGKBBXX:5:2107:30350:35303,J00121:27:H3GGKBBXX:5:1213:7314:38117,J00121:27:H3GGKBBXX:5:1125:15158:30714,J00121:27:H3GGKBBXX:5:2103:8237:37783,J00121:27:H3GGKBBXX:5:1121:30097:18265,J00121:27:H3GGKBBXX:5:2110:6847:10686,J00121:27:H3GGKBBXX:5:1106:20598:11020,J00121:27:H3GGKBBXX:5:1216:23429:23030,J00121:27:H3GGKBBXX:5:1214:19786:44605,J00121:27:H3GGKBBXX:5:2126:27965:38345,J00121:27:H3GGKBBXX:5:1220:24718:10106,J00121:27:H3GGKBBXX:5:2225:4208:46522,J00121:27:H3GGKBBXX:5:2215:31355:30327,J00121:27:H3GGKBBXX:5:2217:15534:21166,J00121:27:H3GGKBBXX:5:1113:9404:42196,J00121:27:H3GGKBBXX:5:2114:30766:24419,J00121:27:H3GGKBBXX:5:1117:11211:28411,J00121:27:H3GGKBBXX:5:1110:9211:19249,J00121:27:H3GGKBBXX:5:1223:18385:25580,J00121:27:H3GGKBBXX:5:2108:9516:10915,J00121:27:H3GGKBBXX:5:2123:31193:22028,J00121:27:H3GGKBBXX:5:2208:7791:38099,J00121:27:H3GGKBBXX:5:1118:26606:3741,J00121:27:H3GGKBBXX:5:2222:17584:2176,J00121:27:H3GGKBBXX:5:2213:8247:13394,J00121:27:H3GGKBBXX:5:1109:23460:37220,J00121:27:H3GGKBBXX:5:1207:2656:26705,J00121:27:H3GGKBBXX:5:1125:17675:9121,J00121:27:H3GGKBBXX:5:2203:20598:4725,J00121:27:H3GGKBBXX:5:2110:21856:28780,J00121:27:H3GGKBBXX:5:2201:6857:18265,J00121:27:H3GGKBBXX:5:2126:16589:44306,J00121:27:H3GGKBBXX:5:2225:17817:12919;sequence=TACAGGTGATTACACAATACTTTTATATAGAATTATATATAAAATTAAGAGAAATCTGTAAGATTTAATTG;start=88149;subtype=IES;support_ref=54;support_variant=33;type=IES;
scaffold51_118_with_IES	MILORD	internal_eliminated_sequence	92211	92354	.	.	.	ID=MILORD.118.92211.92354;Name=MILORD.118.92211.92354;bounded_by_ta=TRUE;common_boundary=Both;end=92354;ies_id=IESPGM.PTET51.1.118.87865;ies_left_dist=0;ies_min_dist=0;ies_right_dist=0;junction_seq=aatattagtttattgTAtaagagattactgct;read_names=J00121:27:H3GGKBBXX:5:1122:7283:12146,J00121:27:H3GGKBBXX:5:1220:17056:31083,J00121:27:H3GGKBBXX:5:2107:20659:11266,J00121:27:H3GGKBBXX:5:2209:11028:8998,J00121:27:H3GGKBBXX:5:1110:12895:17192,J00121:27:H3GGKBBXX:5:2118:22313:26406,J00121:27:H3GGKBBXX:5:1219:25063:35637,J00121:27:H3GGKBBXX:5:2226:27154:19038,J00121:27:H3GGKBBXX:5:2120:25581:25527,J00121:27:H3GGKBBXX:5:1105:28777:31523,J00121:27:H3GGKBBXX:5:2116:6979:9895,J00121:27:H3GGKBBXX:5:2210:22790:37114,J00121:27:H3GGKBBXX:5:1207:18822:47014,J00121:27:H3GGKBBXX:5:2217:28635:10493,J00121:27:H3GGKBBXX:5:2218:15503:38873,J00121:27:H3GGKBBXX:5:2121:25043:5323,J00121:27:H3GGKBBXX:5:2106:20720:34301,J00121:27:H3GGKBBXX:5:2209:13210:26248,J00121:27:H3GGKBBXX:5:1109:14813:42354,J00121:27:H3GGKBBXX:5:2205:24028:11899,J00121:27:H3GGKBBXX:5:1208:24759:14115,J00121:27:H3GGKBBXX:5:2214:15138:1806,J00121:27:H3GGKBBXX:5:2109:3884:30099,J00121:27:H3GGKBBXX:5:1228:13027:40526,J00121:27:H3GGKBBXX:5:2202:3417:30521,J00121:27:H3GGKBBXX:5:1218:16264:19795,J00121:27:H3GGKBBXX:5:2212:19238:24525,J00121:27:H3GGKBBXX:5:1122:14641:14449,J00121:27:H3GGKBBXX:5:1117:24170:7222,J00121:27:H3GGKBBXX:5:2206:3802:6783,J00121:27:H3GGKBBXX:5:1124:27539:35954,J00121:27:H3GGKBBXX:5:1108:16924:3213,J00121:27:H3GGKBBXX:5:1124:23510:1437;sequence=TATAGTTGATGAGCATGACTAATATCAAATTTCTAGTAATATTAATTATGAGATTCTGAGATTCTAATATTTGAAATATAAGAAATAAAATATATAATAATTAAAAACTTTAATGAAAATAGGTAACATACATCTTACTAATAT;start=92211;subtype=IES;support_ref=64;support_variant=33;type=IES;
scaffold51_118_with_IES	MILORD	internal_eliminated_sequence	94037	94083	.	.	.	ID=MILORD.118.94037.94083;Name=MILORD.118.94037.94083;bounded_by_ta=TRUE;common_boundary=Both;end=94083;ies_id=IESPGM.PTET51.1.118.89547;ies_left_dist=0;ies_min_dist=0;ies_right_dist=0;junction_seq=taccaatgatgttgaTAacactacttgtagca;read_names=J00121:27:H3GGKBBXX:5:1106:12225:5517,J00121:27:H3GGKBBXX:5:1128:9780:44570,J00121:27:H3GGKBBXX:5:1209:17523:31013,J00121:27:H3GGKBBXX:5:2214:14194:11390,J00121:27:H3GGKBBXX:5:2121:12276:42565,J00121:27:H3GGKBBXX:5:2110:15361:19074,J00121:27:H3GGKBBXX:5:2123:10784:24823,J00121:27:H3GGKBBXX:5:2218:7537:33334,J00121:27:H3GGKBBXX:5:1201:9130:46610,J00121:27:H3GGKBBXX:5:2121:24190:41264,J00121:27:H3GGKBBXX:5:2221:19015:46997,J00121:27:H3GGKBBXX:5:2124:8349:23276,J00121:27:H3GGKBBXX:5:1123:17350:19038,J00121:27:H3GGKBBXX:5:1106:19015:19179,J00121:27:H3GGKBBXX:5:2217:8024:37730,J00121:27:H3GGKBBXX:5:2214:11251:27250,J00121:27:H3GGKBBXX:5:2110:9323:40156,J00121:27:H3GGKBBXX:5:1208:2717:6765,J00121:27:H3GGKBBXX:5:2219:15524:31839,J00121:27:H3GGKBBXX:5:1210:3549:48227,J00121:27:H3GGKBBXX:5:2118:16325:35339,J00121:27:H3GGKBBXX:5:2222:18243:35602,J00121:27:H3GGKBBXX:5:2206:27285:25140,J00121:27:H3GGKBBXX:5:1228:28006:43269,J00121:27:H3GGKBBXX:5:1228:17878:25791,J00121:27:H3GGKBBXX:5:1124:5964:44500,J00121:27:H3GGKBBXX:5:2228:21014:26687,J00121:27:H3GGKBBXX:5:1109:14732:23083;sequence=TACAGTGGAGTATCTGAACGGAACATTTGAATAAGAGAAGTTTAATG;start=94037;subtype=IES;support_ref=141;support_variant=28;type=IES;
scaffold51_118_with_IES	MILORD	internal_eliminated_sequence	95666	95805	.	.	.	ID=MILORD.118.95666.95805;Name=MILORD.118.95666.95805;bounded_by_ta=TRUE;common_boundary=Both;end=95805;ies_id=IESPGM.PTET51.1.118.91129;ies_left_dist=0;ies_min_dist=0;ies_right_dist=0;junction_seq=aatatgtcaagagtaTAgcagattgtgccaca;read_names=J00121:27:H3GGKBBXX:5:2120:7628:29800,J00121:27:H3GGKBBXX:5:2102:5375:29940,J00121:27:H3GGKBBXX:5:2226:31182:13746,J00121:27:H3GGKBBXX:5:1127:24890:37308,J00121:27:H3GGKBBXX:5:1104:14620:27918,J00121:27:H3GGKBBXX:5:2216:16599:43937,J00121:27:H3GGKBBXX:5:1107:22150:34143,J00121:27:H3GGKBBXX:5:2209:24586:37800,J00121:27:H3GGKBBXX:5:1120:19309:45643,J00121:27:H3GGKBBXX:5:1209:6816:16120,J00121:27:H3GGKBBXX:5:2122:23439:25896,J00121:27:H3GGKBBXX:5:1201:12033:23997,J00121:27:H3GGKBBXX:5:1110:27915:35972,J00121:27:H3GGKBBXX:5:2226:21613:2193,J00121:27:H3GGKBBXX:5:1113:20709:7240,J00121:27:H3GGKBBXX:5:2102:24860:14432,J00121:27:H3GGKBBXX:5:1201:7344:46645,J00121:27:H3GGKBBXX:5:2116:7436:2492,J00121:27:H3GGKBBXX:5:1128:26403:38838,J00121:27:H3GGKBBXX:5:1202:20588:31365,J00121:27:H3GGKBBXX:5:1122:9912:32384,J00121:27:H3GGKBBXX:5:2214:11069:37519,J00121:27:H3GGKBBXX:5:2101:16863:43304,J00121:27:H3GGKBBXX:5:1204:29031:23135,J00121:27:H3GGKBBXX:5:2124:23744:15100,J00121:27:H3GGKBBXX:5:2106:9181:39312,J00121:27:H3GGKBBXX:5:1211:7090:5306,J00121:27:H3GGKBBXX:5:1210:18071:17790,J00121:27:H3GGKBBXX:5:1114:9658:31593,J00121:27:H3GGKBBXX:5:2125:9688:32666,J00121:27:H3GGKBBXX:5:1219:23977:12550,J00121:27:H3GGKBBXX:5:2202:24008:41581,J00121:27:H3GGKBBXX:5:1215:10328:44851,J00121:27:H3GGKBBXX:5:2210:5477:49142,J00121:27:H3GGKBBXX:5:2103:29143:12110,J00121:27:H3GGKBBXX:5:1116:8258:44218,J00121:27:H3GGKBBXX:5:2117:2585:15152,J00121:27:H3GGKBBXX:5:1105:17766:36077,J00121:27:H3GGKBBXX:5:1226:29579:39629;sequence=TATTATCTAATCAATTAATAAATAAAATTATTTTTGGTTGTTTTATAAATTTATCATCCAAAATTAAGTTTATTGCTTTAATTTTCATACAATTTAGATCATATTCTCAAATAAACAGAATATATTTATTGGATTTATGA;start=95666;subtype=IES;support_ref=68;support_variant=39;type=IES;
scaffold51_118_with_IES	MILORD	internal_eliminated_sequence	97376	97434	.	.	.	ID=MILORD.118.97376.97434;Name=MILORD.118.97376.97434;bounded_by_ta=TRUE;common_boundary=Both;end=97434;ies_id=IESPGM.PTET51.1.118.92699;ies_left_dist=0;ies_min_dist=0;ies_right_dist=0;junction_seq=agagtgttttcgatcTAtcttctttatcagat;read_names=J00121:27:H3GGKBBXX:5:2222:15240:3846,J00121:27:H3GGKBBXX:5:2211:18822:45607,J00121:27:H3GGKBBXX:5:1213:14204:47454,J00121:27:H3GGKBBXX:5:2122:17147:16366,J00121:27:H3GGKBBXX:5:2103:11962:16911,J00121:27:H3GGKBBXX:5:2117:2727:32420,J00121:27:H3GGKBBXX:5:1214:30442:8066,J00121:27:H3GGKBBXX:5:2227:3772:48016,J00121:27:H3GGKBBXX:5:2123:20567:10475,J00121:27:H3GGKBBXX:5:1123:26017:13869,J00121:27:H3GGKBBXX:5:2220:14316:1648,J00121:27:H3GGKBBXX:5:1102:14884:2316,J00121:27:H3GGKBBXX:5:2209:8288:9104,J00121:27:H3GGKBBXX:5:2218:10115:11460,J00121:27:H3GGKBBXX:5:2207:13727:26160,J00121:27:H3GGKBBXX:5:1117:23591:40473,J00121:27:H3GGKBBXX:5:1110:27915:9104,J00121:27:H3GGKBBXX:5:1217:10764:25351,J00121:27:H3GGKBBXX:5:1202:13393:39682,J00121:27:H3GGKBBXX:5:1125:6157:15434,J00121:27:H3GGKBBXX:5:1205:24048:12884,J00121:27:H3GGKBBXX:5:2203:25814:22942,J00121:27:H3GGKBBXX:5:1216:23774:9666,J00121:27:H3GGKBBXX:5:2113:11099:20023,J00121:27:H3GGKBBXX:5:2203:28919:20515,J00121:27:H3GGKBBXX:5:2214:8115:26248,J00121:27:H3GGKBBXX:5:1110:3995:19074,J00121:27:H3GGKBBXX:5:1207:15919:5587,J00121:27:H3GGKBBXX:5:1206:26321:5991,J00121:27:H3GGKBBXX:5:2103:26961:6220,J00121:27:H3GGKBBXX:5:2217:30239:18757,J00121:27:H3GGKBBXX:5:1115:21653:17280,J00121:27:H3GGKBBXX:5:2112:28848:22116,J00121:27:H3GGKBBXX:5:2202:28047:23927,J00121:27:H3GGKBBXX:5:2218:30573:19373,J00121:27:H3GGKBBXX:5:2209:29406:10458,J00121:27:H3GGKBBXX:5:2118:4868:39084,J00121:27:H3GGKBBXX:5:1206:17158:28164,J00121:27:H3GGKBBXX:5:2214:25834:21113,J00121:27:H3GGKBBXX:5:1228:21308:2193,J00121:27:H3GGKBBXX:5:1207:10815:15451,J00121:27:H3GGKBBXX:5:2205:28798:35919;sequence=TACACTTGAAATTGTGAAATATCTGTCTATTTGAGTTGAGTAGTTGTTACAATGGAGTG;start=97376;subtype=IES;support_ref=86;support_variant=42;type=IES;
scaffold51_118_with_IES	MILORD	internal_eliminated_sequence	97934	97979	.	.	.	ID=MILORD.118.97934.97979;Name=MILORD.118.97934.97979;bounded_by_ta=TRUE;common_boundary=Both;end=97979;ies_id=IESPGM.PTET51.1.118.93198;ies_left_dist=0;ies_min_dist=0;ies_right_dist=0;junction_seq=aaatccacaactatgTAacccaagacaaacag;read_names=J00121:27:H3GGKBBXX:5:1212:17868:12445,J00121:27:H3GGKBBXX:5:1227:13474:24911,J00121:27:H3GGKBBXX:5:1119:19969:40385,J00121:27:H3GGKBBXX:5:2201:20740:41194,J00121:27:H3GGKBBXX:5:2208:9820:26177,J00121:27:H3GGKBBXX:5:1121:20111:16155,J00121:27:H3GGKBBXX:5:2120:16407:19197,J00121:27:H3GGKBBXX:5:2211:21399:14097,J00121:27:H3GGKBBXX:5:1211:20902:22204,J00121:27:H3GGKBBXX:5:1220:7669:38662,J00121:27:H3GGKBBXX:5:2113:18690:11266,J00121:27:H3GGKBBXX:5:2226:25814:45414,J00121:27:H3GGKBBXX:5:2211:15209:29430,J00121:27:H3GGKBBXX:5:2211:15179:29448;sequence=TACACTCCACTCCAGATCTCAAAGAGTATTGTAAGATTCTCAACTG;start=97934;subtype=IES;support_ref=126;support_variant=14;type=IES;
scaffold51_118_with_IES	MILORD	internal_eliminated_sequence	98506	98557	.	.	.	ID=MILORD.118.98506.98557;Name=MILORD.118.98506.98557;bounded_by_ta=TRUE;common_boundary=Both;end=98557;ies_id=IESPGM.PTET51.1.118.93724;ies_left_dist=0;ies_min_dist=0;ies_right_dist=0;junction_seq=actattagttattgaTAaatatatgcttgaca;read_names=J00121:27:H3GGKBBXX:5:2223:28371:6413,J00121:27:H3GGKBBXX:5:1121:24332:30398,J00121:27:H3GGKBBXX:5:1114:15057:32859,J00121:27:H3GGKBBXX:5:2215:24221:15821,J00121:27:H3GGKBBXX:5:1222:30462:8523,J00121:27:H3GGKBBXX:5:2209:25347:17245,J00121:27:H3GGKBBXX:5:1102:11505:20093,J00121:27:H3GGKBBXX:5:2209:10622:20392,J00121:27:H3GGKBBXX:5:1220:9780:24630,J00121:27:H3GGKBBXX:5:1202:31121:29184,J00121:27:H3GGKBBXX:5:1216:22404:26318,J00121:27:H3GGKBBXX:5:1128:16498:27936,J00121:27:H3GGKBBXX:5:2218:21734:26002,J00121:27:H3GGKBBXX:5:1107:14915:39928,J00121:27:H3GGKBBXX:5:1203:9374:17034,J00121:27:H3GGKBBXX:5:2121:4898:38011,J00121:27:H3GGKBBXX:5:1207:17005:29272,J00121:27:H3GGKBBXX:5:1215:25662:15469,J00121:27:H3GGKBBXX:5:1126:30015:20621,J00121:27:H3GGKBBXX:5:1117:24992:14379,J00121:27:H3GGKBBXX:5:2213:5497:11196,J00121:27:H3GGKBBXX:5:1113:8136:6238,J00121:27:H3GGKBBXX:5:1103:28422:12550,J00121:27:H3GGKBBXX:5:2226:26200:22204,J00121:27:H3GGKBBXX:5:1115:17320:42900,J00121:27:H3GGKBBXX:5:1123:9485:41880;sequence=TACACTAAAATTATTGATCTTGCTATGCTATTATTTATTACTGAACCTACTG;start=98506;subtype=IES;support_ref=28;support_variant=26;type=IES;
scaffold51_118_with_IES	MILORD	internal_eliminated_sequence	98629	98673	.	.	.	ID=MILORD.118.98629.98673;Name=MILORD.118.98629.98673;bounded_by_ta=TRUE;common_boundary=Both;end=98673;ies_id=IESPGM.PTET51.1.118.93795;ies_left_dist=0;ies_min_dist=0;ies_right_dist=0;junction_seq=atttcagagtggaagTAcaaactattacacta;read_names=J00121:27:H3GGKBBXX:5:2224:30320:5147,J00121:27:H3GGKBBXX:5:1119:2341:41563,J00121:27:H3GGKBBXX:5:1205:18223:39541,J00121:27:H3GGKBBXX:5:2128:25053:40473,J00121:27:H3GGKBBXX:5:2204:8714:9315,J00121:27:H3GGKBBXX:5:1213:14184:46364,J00121:27:H3GGKBBXX:5:1104:19218:40596,J00121:27:H3GGKBBXX:5:1219:28036:25984,J00121:27:H3GGKBBXX:5:1223:7953:1314,J00121:27:H3GGKBBXX:5:2225:12794:2563;sequence=TATTCTCAACAAATTATAAATCATTTGATCCTCATTCAAGTACCA;start=98629;subtype=IES;support_ref=56;support_variant=10;type=IES;
scaffold51_118_with_IES	MILORD	internal_eliminated_sequence	99642	99735	.	.	.	ID=MILORD.118.99642.99735;Name=MILORD.118.99642.99735;bounded_by_ta=TRUE;common_boundary=Both;end=99735;ies_id=IESPGM.PTET51.1.118.94763;ies_left_dist=0;ies_min_dist=0;ies_right_dist=0;junction_seq=gattgtctacagagaTAtcaaacctgaaaaca;read_names=J00121:27:H3GGKBBXX:5:1202:3701:25808,J00121:27:H3GGKBBXX:5:2110:12611:43146,J00121:27:H3GGKBBXX:5:1120:26271:45748,J00121:27:H3GGKBBXX:5:2101:29751:3705,J00121:27:H3GGKBBXX:5:1214:5233:18054,J00121:27:H3GGKBBXX:5:2102:7781:30345,J00121:27:H3GGKBBXX:5:1209:4959:27004,J00121:27:H3GGKBBXX:5:1211:6441:27989,J00121:27:H3GGKBBXX:5:1113:19999:6536,J00121:27:H3GGKBBXX:5:2219:2737:14080,J00121:27:H3GGKBBXX:5:2211:18944:5833,J00121:27:H3GGKBBXX:5:2107:7090:40297,J00121:27:H3GGKBBXX:5:2202:10916:21711,J00121:27:H3GGKBBXX:5:2209:19553:47049,J00121:27:H3GGKBBXX:5:2102:29356:40895,J00121:27:H3GGKBBXX:5:2108:22424:17491,J00121:27:H3GGKBBXX:5:2211:13271:10071,J00121:27:H3GGKBBXX:5:2204:29680:28727,J00121:27:H3GGKBBXX:5:2220:16620:46082,J00121:27:H3GGKBBXX:5:1123:10277:30943,J00121:27:H3GGKBBXX:5:2218:22272:6642,J00121:27:H3GGKBBXX:5:1114:10612:25017,J00121:27:H3GGKBBXX:5:1226:26210:29149,J00121:27:H3GGKBBXX:5:2111:6218:23171,J00121:27:H3GGKBBXX:5:1109:16498:41757,J00121:27:H3GGKBBXX:5:1127:28189:10739,J00121:27:H3GGKBBXX:5:1224:16833:12550,J00121:27:H3GGKBBXX:5:1206:16082:47401,J00121:27:H3GGKBBXX:5:2207:23845:45414,J00121:27:H3GGKBBXX:5:1209:25327:5534,J00121:27:H3GGKBBXX:5:2223:29417:28657,J00121:27:H3GGKBBXX:5:1201:18406:30187,J00121:27:H3GGKBBXX:5:2118:19887:39576,J00121:27:H3GGKBBXX:5:2205:19735:3934;sequence=TACAGAGTATCTTACAATATTCTTATGTATGGAAAATATTCGATTATAAAATATAAGAGATTTTAGCTTATCAATAAAATTAGAATTGTAAGTG;start=99642;subtype=IES;support_ref=80;support_variant=34;type=IES;
scaffold51_118_with_IES	MILORD	internal_eliminated_sequence	100932	100959	.	.	.	ID=MILORD.118.100932.100959;Name=MILORD.118.100932.100959;bounded_by_ta=TRUE;common_boundary=None;end=100959;ies_id=IESPGM.PTET51.1.118.94763;ies_left_dist=-1290;ies_min_dist=1224;ies_right_dist=-1224;junction_seq=taactacttaatcgaTAcctcacattattatt;read_names=J00121:27:H3GGKBBXX:5:2202:25418:4673,J00121:27:H3GGKBBXX:5:2119:28290:45027;sequence=TATAATGTATGAGATATTGATAATGATA;start=100932;subtype=MAC;support_ref=250;support_variant=2;type=CRYPTIC;
scaffold51_118_with_IES	MILORD	internal_eliminated_sequence	103127	103152	.	.	.	ID=MILORD.118.103127.103152;Name=MILORD.118.103127.103152;bounded_by_ta=TRUE;common_boundary=Both;end=103152;ies_id=IESPGM.PTET51.1.118.98154;ies_left_dist=0;ies_min_dist=0;ies_right_dist=0;junction_seq=tgggtgataagaaagTAacacctgatgtcaaa;read_names=J00121:27:H3GGKBBXX:5:2204:17980:47067,J00121:27:H3GGKBBXX:5:1119:7101:20269,J00121:27:H3GGKBBXX:5:2213:24038:17579,J00121:27:H3GGKBBXX:5:2114:30543:12603,J00121:27:H3GGKBBXX:5:2221:18426:9297,J00121:27:H3GGKBBXX:5:1125:9881:26353,J00121:27:H3GGKBBXX:5:1103:18172:19689,J00121:27:H3GGKBBXX:5:1206:12530:11987,J00121:27:H3GGKBBXX:5:1115:3863:45713,J00121:27:H3GGKBBXX:5:1116:3488:38451,J00121:27:H3GGKBBXX:5:2103:13250:23927,J00121:27:H3GGKBBXX:5:2209:27062:40649,J00121:27:H3GGKBBXX:5:2206:24596:19320,J00121:27:H3GGKBBXX:5:2213:2717:31417,J00121:27:H3GGKBBXX:5:1123:7233:12023,J00121:27:H3GGKBBXX:5:2113:9425:28622,J00121:27:H3GGKBBXX:5:2107:7040:38592;sequence=TACACTTGCTTATATCTACTTGTCCA;start=103127;subtype=IES;support_ref=24;support_variant=17;type=IES;
scaffold51_118_with_IES	MILORD	internal_eliminated_sequence	103204	103273	.	.	.	ID=MILORD.118.103204.103273;Name=MILORD.118.103204.103273;bounded_by_ta=TRUE;common_boundary=Both;end=103273;ies_id=IESPGM.PTET51.1.118.98205;ies_left_dist=0;ies_min_dist=0;ies_right_dist=0;junction_seq=aatggtttctctatgTAtctctaaattaaata;read_names=J00121:27:H3GGKBBXX:5:2202:4959:31681,J00121:27:H3GGKBBXX:5:1205:25347:19636,J00121:27:H3GGKBBXX:5:2108:11962:9104,J00121:27:H3GGKBBXX:5:1123:26534:20744,J00121:27:H3GGKBBXX:5:2221:29315:29641,J00121:27:H3GGKBBXX:5:1123:29417:14590,J00121:27:H3GGKBBXX:5:1118:11779:8224,J00121:27:H3GGKBBXX:5:2111:30107:22467,J00121:27:H3GGKBBXX:5:2228:6502:18318,J00121:27:H3GGKBBXX:5:1217:25895:2334,J00121:27:H3GGKBBXX:5:1102:7872:11407,J00121:27:H3GGKBBXX:5:2126:15341:24067,J00121:27:H3GGKBBXX:5:2115:6025:30714,J00121:27:H3GGKBBXX:5:2215:19532:32806,J00121:27:H3GGKBBXX:5:2224:24353:48614,J00121:27:H3GGKBBXX:5:2223:30421:47454,J00121:27:H3GGKBBXX:5:1206:15879:40578,J00121:27:H3GGKBBXX:5:2107:22019:45906;sequence=TATTATCAACTCTGTGGGGGAGGTTATTCATAAATTTATTATAAATATTGAATTTCTTATGATTAAGCAA;start=103204;subtype=IES;support_ref=34;support_variant=18;type=IES;
scaffold51_118_with_IES	MILORD	internal_eliminated_sequence	103715	103742	.	.	.	ID=MILORD.118.103715.103742;Name=MILORD.118.103715.103742;bounded_by_ta=TRUE;common_boundary=Both;end=103742;ies_id=IESPGM.PTET51.1.118.98646;ies_left_dist=0;ies_min_dist=0;ies_right_dist=0;junction_seq=tttattaattttaagTAcgctttttggtttct;read_names=J00121:27:H3GGKBBXX:5:1226:31121:18634,J00121:27:H3GGKBBXX:5:1127:14012:43392,J00121:27:H3GGKBBXX:5:2113:22719:3160,J00121:27:H3GGKBBXX:5:2125:7344:48298,J00121:27:H3GGKBBXX:5:2124:9658:28850,J00121:27:H3GGKBBXX:5:2122:26981:22713,J00121:27:H3GGKBBXX:5:2110:9658:10141,J00121:27:H3GGKBBXX:5:2103:18720:45291,J00121:27:H3GGKBBXX:5:1219:2179:41985,J00121:27:H3GGKBBXX:5:1223:25063:10036,J00121:27:H3GGKBBXX:5:1207:19289:15293,J00121:27:H3GGKBBXX:5:1220:18954:6097,J00121:27:H3GGKBBXX:5:1121:19431:5341,J00121:27:H3GGKBBXX:5:2225:11322:39822,J00121:27:H3GGKBBXX:5:1215:20831:4673,J00121:27:H3GGKBBXX:5:2207:5315:22379,J00121:27:H3GGKBBXX:5:2108:28209:28393,J00121:27:H3GGKBBXX:5:1128:7862:4637,J00121:27:H3GGKBBXX:5:2119:21349:20304,J00121:27:H3GGKBBXX:5:1227:14255:15645,J00121:27:H3GGKBBXX:5:2110:3782:13851,J00121:27:H3GGKBBXX:5:1112:16396:47489,J00121:27:H3GGKBBXX:5:2211:30979:7873,J00121:27:H3GGKBBXX:5:1115:28300:21236,J00121:27:H3GGKBBXX:5:2106:12916:18915,J00121:27:H3GGKBBXX:5:1128:17563:31505,J00121:27:H3GGKBBXX:5:1119:9384:5798,J00121:27:H3GGKBBXX:5:1219:5832:48878,J00121:27:H3GGKBBXX:5:2124:13575:21852,J00121:27:H3GGKBBXX:5:1223:21542:1578,J00121:27:H3GGKBBXX:5:1211:2666:40508,J00121:27:H3GGKBBXX:5:2218:20608:16876,J00121:27:H3GGKBBXX:5:1124:27245:15082,J00121:27:H3GGKBBXX:5:2115:4208:46873,J00121:27:H3GGKBBXX:5:2108:10835:25263,J00121:27:H3GGKBBXX:5:2116:6928:5306,J00121:27:H3GGKBBXX:5:1104:29305:48790,J00121:27:H3GGKBBXX:5:2206:10379:41211;sequence=TATCATCAATATGAACATGATTACATCA;start=103715;subtype=IES;support_ref=39;support_variant=38;type=IES;
scaffold51_118_with_IES	MILORD	internal_eliminated_sequence	104539	104594	.	.	.	ID=MILORD.118.104539.104594;Name=MILORD.118.104539.104594;bounded_by_ta=TRUE;common_boundary=Both;end=104594;ies_id=IESPGM.PTET51.1.118.99442;ies_left_dist=0;ies_min_dist=0;ies_right_dist=0;junction_seq=ttagaatctatttagTAttattaatatcggat;read_names=J00121:27:H3GGKBBXX:5:1217:9891:32384,J00121:27:H3GGKBBXX:5:2126:21054:28551,J00121:27:H3GGKBBXX:5:1113:28737:40561,J00121:27:H3GGKBBXX:5:1208:11728:1279,J00121:27:H3GGKBBXX:5:2102:25388:3213,J00121:27:H3GGKBBXX:5:1128:19004:28164,J00121:27:H3GGKBBXX:5:1221:12631:29219,J00121:27:H3GGKBBXX:5:1123:19898:12620,J00121:27:H3GGKBBXX:5:1105:13656:31382,J00121:27:H3GGKBBXX:5:2215:26271:8963,J00121:27:H3GGKBBXX:5:2204:2747:26336,J00121:27:H3GGKBBXX:5:1121:28402:7802,J00121:27:H3GGKBBXX:5:2223:19563:48860,J00121:27:H3GGKBBXX:5:1228:14012:27989,J00121:27:H3GGKBBXX:5:1215:16965:7609,J00121:27:H3GGKBBXX:5:1114:27438:13412,J00121:27:H3GGKBBXX:5:1214:4706:8277,J00121:27:H3GGKBBXX:5:1126:27336:32613,J00121:27:H3GGKBBXX:5:2215:26200:41370,J00121:27:H3GGKBBXX:5:2119:25043:43023,J00121:27:H3GGKBBXX:5:1111:15554:41176,J00121:27:H3GGKBBXX:5:1113:27935:29606,J00121:27:H3GGKBBXX:5:1108:19877:41458,J00121:27:H3GGKBBXX:5:1124:13646:31365,J00121:27:H3GGKBBXX:5:1123:25347:43831,J00121:27:H3GGKBBXX:5:1125:14103:2299,J00121:27:H3GGKBBXX:5:1120:19766:8594,J00121:27:H3GGKBBXX:5:1120:9384:19232,J00121:27:H3GGKBBXX:5:2206:14113:38433,J00121:27:H3GGKBBXX:5:1223:20527:44552,J00121:27:H3GGKBBXX:5:2221:15219:42143,J00121:27:H3GGKBBXX:5:2121:25317:42020,J00121:27:H3GGKBBXX:5:1218:24413:23470;sequence=TACTGTTGAGATGGCAATATTTTTGGTATTGAGAATAGGCAACTTGATTCAAACTG;start=104539;subtype=IES;support_ref=70;support_variant=33;type=IES;
scaffold51_118_with_IES	MILORD	internal_eliminated_sequence	105291	105337	.	.	.	ID=MILORD.118.105291.105337;Name=MILORD.118.105291.105337;bounded_by_ta=TRUE;common_boundary=Both;end=105337;ies_id=IESPGM.PTET51.1.118.100138;ies_left_dist=0;ies_min_dist=0;ies_right_dist=0;junction_seq=taagcattttagattTAttagagtgtgacaaa;read_names=J00121:27:H3GGKBBXX:5:1219:16579:26424,J00121:27:H3GGKBBXX:5:2222:30442:8910,J00121:27:H3GGKBBXX:5:1203:10774:7715,J00121:27:H3GGKBBXX:5:1214:19766:47032,J00121:27:H3GGKBBXX:5:2227:3620:43075,J00121:27:H3GGKBBXX:5:2216:23287:11741,J00121:27:H3GGKBBXX:5:1106:26443:16788,J00121:27:H3GGKBBXX:5:1119:17310:23716,J00121:27:H3GGKBBXX:5:2119:6624:15961,J00121:27:H3GGKBBXX:5:2211:18873:18898,J00121:27:H3GGKBBXX:5:2224:10592:2088,J00121:27:H3GGKBBXX:5:1219:28067:8312,J00121:27:H3GGKBBXX:5:2222:26798:15117,J00121:27:H3GGKBBXX:5:2221:17239:30872,J00121:27:H3GGKBBXX:5:2103:5355:34688,J00121:27:H3GGKBBXX:5:2205:24809:20744,J00121:27:H3GGKBBXX:5:1201:8075:27057,J00121:27:H3GGKBBXX:5:1204:7212:20076,J00121:27:H3GGKBBXX:5:2102:11667:47137,J00121:27:H3GGKBBXX:5:1225:18730:27654,J00121:27:H3GGKBBXX:5:1203:11698:22186,J00121:27:H3GGKBBXX:5:1223:7649:20234,J00121:27:H3GGKBBXX:5:1112:17462:40508,J00121:27:H3GGKBBXX:5:2113:29072:48350,J00121:27:H3GGKBBXX:5:2206:23500:16260,J00121:27:H3GGKBBXX:5:1112:8197:44711,J00121:27:H3GGKBBXX:5:2111:16336:10915,J00121:27:H3GGKBBXX:5:2210:10784:8998,J00121:27:H3GGKBBXX:5:2222:14529:36165,J00121:27:H3GGKBBXX:5:1221:16467:27039;sequence=TACAGTAGATTTGGTGGTAGAAATTGCATATGAAATAGATTGGAGTG;start=105291;subtype=IES;support_ref=12;support_variant=30;type=IES;
scaffold51_118_with_IES	MILORD	internal_eliminated_sequence	106326	106471	.	.	.	ID=MILORD.118.106326.106471;Name=MILORD.118.106326.106471;bounded_by_ta=TRUE;common_boundary=Both;end=106471;ies_id=IESPGM.PTET51.1.118.101126;ies_left_dist=0;ies_min_dist=0;ies_right_dist=0;junction_seq=aaattgctacaattgTAtctaaccatcttaag;read_names=J00121:27:H3GGKBBXX:5:1215:11058:21078,J00121:27:H3GGKBBXX:5:1215:23460:21711,J00121:27:H3GGKBBXX:5:1203:29559:43884,J00121:27:H3GGKBBXX:5:1207:1945:2369,J00121:27:H3GGKBBXX:5:2224:11343:47383,J00121:27:H3GGKBBXX:5:2104:15229:5587,J00121:27:H3GGKBBXX:5:2118:27783:38451,J00121:27:H3GGKBBXX:5:1205:24048:48790,J00121:27:H3GGKBBXX:5:2126:19908:10704,J00121:27:H3GGKBBXX:5:2113:8034:28920,J00121:27:H3GGKBBXX:5:1217:11332:5341,J00121:27:H3GGKBBXX:5:2119:27052:21430,J00121:27:H3GGKBBXX:5:1218:10135:20814,J00121:27:H3GGKBBXX:5:1226:24738:8066,J00121:27:H3GGKBBXX:5:2113:5923:22555;sequence=TATTGTTAATAAGATAGTAAAACCATCCATGATGATTGAATTTTTATTCTGAGATTTTTATTATTAATCTATTTTGATAATTATTATTTTTGACTATTAAAAAATAATAGATTTTATATCTATAAAACAAAAATGTAAATCTACAA;start=106326;subtype=IES;support_ref=92;support_variant=15;type=IES;
scaffold51_118_with_IES	MILORD	internal_eliminated_sequence	108176	108390	.	.	.	ID=MILORD.118.108176.108390;Name=MILORD.118.108176.108390;bounded_by_ta=TRUE;common_boundary=Both;end=108390;ies_id=IESPGM.PTET51.1.118.102830;ies_left_dist=0;ies_min_dist=0;ies_right_dist=0;junction_seq=tacttttaaaatagaTAttatatttatcactc;read_names=J00121:27:H3GGKBBXX:5:1205:22841:9807,J00121:27:H3GGKBBXX:5:2206:6644:7697,J00121:27:H3GGKBBXX:5:2206:17492:41862,J00121:27:H3GGKBBXX:5:1118:21440:17122,J00121:27:H3GGKBBXX:5:1115:27712:5903,J00121:27:H3GGKBBXX:5:2220:31446:3407,J00121:27:H3GGKBBXX:5:1210:6289:6835,J00121:27:H3GGKBBXX:5:1105:26839:24929,J00121:27:H3GGKBBXX:5:1120:14915:6097,J00121:27:H3GGKBBXX:5:2113:9546:28235,J00121:27:H3GGKBBXX:5:2205:11789:10000,J00121:27:H3GGKBBXX:5:1121:4787:41088,J00121:27:H3GGKBBXX:5:1109:14986:4110,J00121:27:H3GGKBBXX:5:2116:13788:22221,J00121:27:H3GGKBBXX:5:1213:3153:15891,J00121:27:H3GGKBBXX:5:1215:3234:17966,J00121:27:H3GGKBBXX:5:1226:19299:10247,J00121:27:H3GGKBBXX:5:2108:28625:34565;sequence=TACACTAGTAAATACTTATAATCTTAATTATTTTCTATATTATTATATTTATTAAAATCCTTATAGATGTAGAATATAATATTTTAACATTAAAATTTCATAATTATAAATCTGTTATTAAGCCATATTTAAAACAAAATAATTAAATAAAATTAATTAGATATTAACAAATTATTATTATTCAATAAATTTAAGATACTTATTTTTTTTGAATG;start=108176;subtype=IES;support_ref=86;support_variant=18;type=IES;
scaffold51_118_with_IES	MILORD	internal_eliminated_sequence	112885	112912	.	.	.	ID=MILORD.118.112885.112912;Name=MILORD.118.112885.112912;bounded_by_ta=TRUE;common_boundary=Both;end=112912;ies_id=IESPGM.PTET51.1.118.107324;ies_left_dist=0;ies_min_dist=0;ies_right_dist=0;junction_seq=tttccataaaatgagTAcatgattccccaatt;read_names=J00121:27:H3GGKBBXX:5:2109:27133:26986,J00121:27:H3GGKBBXX:5:1105:4432:7064,J00121:27:H3GGKBBXX:5:1106:15706:17175,J00121:27:H3GGKBBXX:5:1126:15848:9614,J00121:27:H3GGKBBXX:5:1112:20222:46487,J00121:27:H3GGKBBXX:5:1227:7649:20093,J00121:27:H3GGKBBXX:5:1207:14123:40455,J00121:27:H3GGKBBXX:5:1102:7070:37308,J00121:27:H3GGKBBXX:5:1113:25611:35356,J00121:27:H3GGKBBXX:5:2113:31233:27092,J00121:27:H3GGKBBXX:5:2210:29041:29765,J00121:27:H3GGKBBXX:5:1201:10927:46698,J00121:27:H3GGKBBXX:5:1222:24160:34108,J00121:27:H3GGKBBXX:5:1107:9678:41194,J00121:27:H3GGKBBXX:5:2116:24393:34758,J00121:27:H3GGKBBXX:5:1108:31781:21289,J00121:27:H3GGKBBXX:5:1128:25063:9297,J00121:27:H3GGKBBXX:5:2128:5254:42425,J00121:27:H3GGKBBXX:5:1220:26677:47506,J00121:27:H3GGKBBXX:5:1209:11576:41528,J00121:27:H3GGKBBXX:5:2218:19735:5798,J00121:27:H3GGKBBXX:5:2103:8826:43691,J00121:27:H3GGKBBXX:5:2225:19370:14590,J00121:27:H3GGKBBXX:5:2221:11018:2545,J00121:27:H3GGKBBXX:5:1103:21014:7767,J00121:27:H3GGKBBXX:5:2111:13362:3864,J00121:27:H3GGKBBXX:5:1219:19512:23276,J00121:27:H3GGKBBXX:5:2109:23510:30028,J00121:27:H3GGKBBXX:5:1124:15615:33123,J00121:27:H3GGKBBXX:5:1112:24992:29079,J00121:27:H3GGKBBXX:5:1126:24890:46065,J00121:27:H3GGKBBXX:5:1208:21460:19267,J00121:27:H3GGKBBXX:5:2227:19918:22010,J00121:27:H3GGKBBXX:5:1214:2666:34811,J00121:27:H3GGKBBXX:5:1216:18132:33932,J00121:27:H3GGKBBXX:5:2219:19989:45309,J00121:27:H3GGKBBXX:5:2117:30249:29466,J00121:27:H3GGKBBXX:5:2118:15442:35743,J00121:27:H3GGKBBXX:5:1212:23135:16717,J00121:27:H3GGKBBXX:5:1118:8055:8137,J00121:27:H3GGKBBXX:5:1101:22526:10422,J00121:27:H3GGKBBXX:5:2225:28666:33651,J00121:27:H3GGKBBXX:5:1227:23145:10932,J00121:27:H3GGKBBXX:5:2222:6715:10247,J00121:27:H3GGKBBXX:5:1114:21704:28727,J00121:27:H3GGKBBXX:5:1107:10896:13939,J00121:27:H3GGKBBXX:5:1109:5375:19636,J00121:27:H3GGKBBXX:5:1215:13017:16418,J00121:27:H3GGKBBXX:5:1105:4188:27531,J00121:27:H3GGKBBXX:5:1217:9019:24472,J00121:27:H3GGKBBXX:5:1113:28716:44429,J00121:27:H3GGKBBXX:5:2110:20608:36253,J00121:27:H3GGKBBXX:5:1204:12327:17438,J00121:27:H3GGKBBXX:5:2226:16163:12972,J00121:27:H3GGKBBXX:5:2220:15950:23364,J00121:27:H3GGKBBXX:5:1212:8065:17087,J00121:27:H3GGKBBXX:5:1216:21552:47770,J00121:27:H3GGKBBXX:5:2210:26504:35778,J00121:27:H3GGKBBXX:5:1109:26971:9825;sequence=TATGAACAAATACAATTTGATTATTCTA;start=112885;subtype=IES;support_ref=0;support_variant=59;type=IES;
scaffold51_118_with_IES	MILORD	internal_eliminated_sequence	114264	114349	.	.	.	ID=MILORD.118.114264.114349;Name=MILORD.118.114264.114349;bounded_by_ta=TRUE;common_boundary=Both;end=114349;ies_id=IESPGM.PTET51.1.118.108675;ies_left_dist=0;ies_min_dist=0;ies_right_dist=0;junction_seq=cttattcattttaagTAtctgtataaatgttg;read_names=J00121:27:H3GGKBBXX:5:2123:19492:22221,J00121:27:H3GGKBBXX:5:1108:29751:23821,J00121:27:H3GGKBBXX:5:1213:14418:20920,J00121:27:H3GGKBBXX:5:2114:25581:24964,J00121:27:H3GGKBBXX:5:2225:24931:28727,J00121:27:H3GGKBBXX:5:1228:8856:24929,J00121:27:H3GGKBBXX:5:2216:23855:26476,J00121:27:H3GGKBBXX:5:1221:26362:39541,J00121:27:H3GGKBBXX:5:2118:28310:41932,J00121:27:H3GGKBBXX:5:1227:17746:23593,J00121:27:H3GGKBBXX:5:2217:30147:25949,J00121:27:H3GGKBBXX:5:1124:24119:27004,J00121:27:H3GGKBBXX:5:1128:6938:10458,J00121:27:H3GGKBBXX:5:2211:6015:11143,J00121:27:H3GGKBBXX:5:2225:17868:21131,J00121:27:H3GGKBBXX:5:1221:21988:18880,J00121:27:H3GGKBBXX:5:1117:26656:19408,J00121:27:H3GGKBBXX:5:1213:20303:18071,J00121:27:H3GGKBBXX:5:1228:8897:41387,J00121:27:H3GGKBBXX:5:1101:5112:43796,J00121:27:H3GGKBBXX:5:2124:7841:35409,J00121:27:H3GGKBBXX:5:2120:29934:23399,J00121:27:H3GGKBBXX:5:1109:15960:1297,J00121:27:H3GGKBBXX:5:2122:32299:35057;sequence=TATGATGAGGTTTATAATTTTTATGGTTATTACAAAAATTAGAATATTAATCACAAGTAATTATGGAGAATTGTTTATATCACCTA;start=114264;subtype=IES;support_ref=96;support_variant=24;type=IES;
scaffold51_118_with_IES	MILORD	internal_eliminated_sequence	115868	115966	.	.	.	ID=MILORD.118.115868.115966;Name=MILORD.118.115868.115966;bounded_by_ta=TRUE;common_boundary=Both;end=115966;ies_id=IESPGM.PTET51.1.118.110193;ies_left_dist=0;ies_min_dist=0;ies_right_dist=0;junction_seq=caaagttggtgtcgaTAatagtcatatttaat;read_names=J00121:27:H3GGKBBXX:5:2207:4269:45678,J00121:27:H3GGKBBXX:5:1210:6624:47893,J00121:27:H3GGKBBXX:5:2120:31822:13693,J00121:27:H3GGKBBXX:5:2205:27387:35303,J00121:27:H3GGKBBXX:5:1112:15270:34670,J00121:27:H3GGKBBXX:5:2205:11099:38697,J00121:27:H3GGKBBXX:5:1222:23064:25492,J00121:27:H3GGKBBXX:5:2121:13738:10036,J00121:27:H3GGKBBXX:5:1123:24485:5411,J00121:27:H3GGKBBXX:5:2116:20720:18757,J00121:27:H3GGKBBXX:5:1111:27915:25246,J00121:27:H3GGKBBXX:5:2224:11292:8576,J00121:27:H3GGKBBXX:5:1121:15209:19091,J00121:27:H3GGKBBXX:5:1125:12063:5798,J00121:27:H3GGKBBXX:5:1107:17726:4462,J00121:27:H3GGKBBXX:5:2106:14428:44113,J00121:27:H3GGKBBXX:5:1112:18588:28252,J00121:27:H3GGKBBXX:5:1127:13423:4743,J00121:27:H3GGKBBXX:5:1216:28858:46082,J00121:27:H3GGKBBXX:5:2112:10429:34969,J00121:27:H3GGKBBXX:5:2119:28077:1683,J00121:27:H3GGKBBXX:5:1105:2869:25984,J00121:27:H3GGKBBXX:5:2203:28412:17878,J00121:27:H3GGKBBXX:5:1213:2859:37607,J00121:27:H3GGKBBXX:5:2220:23033:26002,J00121:27:H3GGKBBXX:5:1106:29224:21324,J00121:27:H3GGKBBXX:5:2109:28879:23927,J00121:27:H3GGKBBXX:5:2108:29762:37097,J00121:27:H3GGKBBXX:5:1214:29762:29958,J00121:27:H3GGKBBXX:5:2207:30005:39277,J00121:27:H3GGKBBXX:5:2124:5863:1209,J00121:27:H3GGKBBXX:5:1102:19948:9156,J00121:27:H3GGKBBXX:5:2218:14001:10844,J00121:27:H3GGKBBXX:5:2117:4523:35989,J00121:27:H3GGKBBXX:5:1106:30908:17069,J00121:27:H3GGKBBXX:5:2215:17665:46381;sequence=TACAATCAATAACATCTCTCAATAATATTTAATATATTTCTAAATTTAGTTGACTTATTATATAACTCAGAAAAATAAGAATACAATTTAAACGAATTG;start=115868;subtype=IES;support_ref=76;support_variant=36;type=IES;
scaffold51_118_with_IES	MILORD	internal_eliminated_sequence	116178	116232	.	.	.	ID=MILORD.118.116178.116232;Name=MILORD.118.116178.116232;bounded_by_ta=TRUE;common_boundary=Both;end=116232;ies_id=IESPGM.PTET51.1.118.110404;ies_left_dist=0;ies_min_dist=0;ies_right_dist=0;junction_seq=tgtagtctaaaaggaTActattttaagatgtc;read_names=J00121:27:H3GGKBBXX:5:1224:14539:11847,J00121:27:H3GGKBBXX:5:2125:29335:7873,J00121:27:H3GGKBBXX:5:1121:6218:34143,J00121:27:H3GGKBBXX:5:1114:15666:5886,J00121:27:H3GGKBBXX:5:2126:11962:13394,J00121:27:H3GGKBBXX:5:1120:21491:19918,J00121:27:H3GGKBBXX:5:2114:28635:9192,J00121:27:H3GGKBBXX:5:2217:7933:7996,J00121:27:H3GGKBBXX:5:2116:28554:40455,J00121:27:H3GGKBBXX:5:1124:26484:12392,J00121:27:H3GGKBBXX:5:2103:7009:42724,J00121:27:H3GGKBBXX:5:1201:4391:43568,J00121:27:H3GGKBBXX:5:2221:17269:24243,J00121:27:H3GGKBBXX:5:1117:25459:43462,J00121:27:H3GGKBBXX:5:1225:5822:26248,J00121:27:H3GGKBBXX:5:1206:2615:29835,J00121:27:H3GGKBBXX:5:2103:29356:10229,J00121:27:H3GGKBBXX:5:1214:22445:3494,J00121:27:H3GGKBBXX:5:1222:5923:25474,J00121:27:H3GGKBBXX:5:2113:24139:33440,J00121:27:H3GGKBBXX:5:1104:22780:43814,J00121:27:H3GGKBBXX:5:2210:5670:1754,J00121:27:H3GGKBBXX:5:1101:27580:32648,J00121:27:H3GGKBBXX:5:1122:10084:9192,J00121:27:H3GGKBBXX:5:1218:25388:38170,J00121:27:H3GGKBBXX:5:2106:12581:48685,J00121:27:H3GGKBBXX:5:2223:18000:2791,J00121:27:H3GGKBBXX:5:1128:26748:43761,J00121:27:H3GGKBBXX:5:1216:26981:43744,J00121:27:H3GGKBBXX:5:2224:20679:7257,J00121:27:H3GGKBBXX:5:2202:17736:12603,J00121:27:H3GGKBBXX:5:2207:21146:18124,J00121:27:H3GGKBBXX:5:2208:24596:9789;sequence=TACAGTTGGTTATTATTGTAGAGTCGATAAAAATGAATAAGTAATTTTACAAGTG;start=116178;subtype=IES;support_ref=84;support_variant=33;type=IES;
scaffold51_118_with_IES	MILORD	internal_eliminated_sequence	118909	118934	.	.	.	ID=MILORD.118.118909.118934;Name=MILORD.118.118909.118934;bounded_by_ta=TRUE;common_boundary=Both;end=118934;ies_id=IESPGM.PTET51.1.118.113080;ies_left_dist=0;ies_min_dist=0;ies_right_dist=0;junction_seq=cttacatttgttagtTAaagtatcgacataat;read_names=J00121:27:H3GGKBBXX:5:2116:14123:47383,J00121:27:H3GGKBBXX:5:2126:23693:11284,J00121:27:H3GGKBBXX:5:2111:14083:23751,J00121:27:H3GGKBBXX:5:2219:29691:14396,J00121:27:H3GGKBBXX:5:2108:12794:19900,J00121:27:H3GGKBBXX:5:2113:27103:10968,J00121:27:H3GGKBBXX:5:2213:26139:20410,J00121:27:H3GGKBBXX:5:1219:20567:33615,J00121:27:H3GGKBBXX:5:1203:22090:32244,J00121:27:H3GGKBBXX:5:1121:6492:34899,J00121:27:H3GGKBBXX:5:2210:7963:39101,J00121:27:H3GGKBBXX:5:1212:25784:2105,J00121:27:H3GGKBBXX:5:1222:22719:42231,J00121:27:H3GGKBBXX:5:2112:8755:46240,J00121:27:H3GGKBBXX:5:1210:12104:42231,J00121:27:H3GGKBBXX:5:1216:24809:15926,J00121:27:H3GGKBBXX:5:1125:4746:48333,J00121:27:H3GGKBBXX:5:2104:18528:9508,J00121:27:H3GGKBBXX:5:1216:3204:17667,J00121:27:H3GGKBBXX:5:2103:6938:43656,J00121:27:H3GGKBBXX:5:2101:22485:11372,J00121:27:H3GGKBBXX:5:2210:15524:14854,J00121:27:H3GGKBBXX:5:2221:21410:25509,J00121:27:H3GGKBBXX:5:2207:2280:13429,J00121:27:H3GGKBBXX:5:2214:18335:3055,J00121:27:H3GGKBBXX:5:2202:10389:12040,J00121:27:H3GGKBBXX:5:1112:28929:17016,J00121:27:H3GGKBBXX:5:1106:8745:42741,J00121:27:H3GGKBBXX:5:2220:2199:3371,J00121:27:H3GGKBBXX:5:1208:22526:35848,J00121:27:H3GGKBBXX:5:1101:11201:33070,J00121:27:H3GGKBBXX:5:1212:6563:47788,J00121:27:H3GGKBBXX:5:2104:6776:34090,J00121:27:H3GGKBBXX:5:1103:12916:1578,J00121:27:H3GGKBBXX:5:1101:21318:46311,J00121:27:H3GGKBBXX:5:2218:13788:12867,J00121:27:H3GGKBBXX:5:1121:13535:18722,J00121:27:H3GGKBBXX:5:1210:24545:33193,J00121:27:H3GGKBBXX:5:2109:19715:22362,J00121:27:H3GGKBBXX:5:1124:10784:23874,J00121:27:H3GGKBBXX:5:2208:10186:38978,J00121:27:H3GGKBBXX:5:2228:8998:23276,J00121:27:H3GGKBBXX:5:2120:12063:13183,J00121:27:H3GGKBBXX:5:2227:24931:34776,J00121:27:H3GGKBBXX:5:2116:14712:8840,J00121:27:H3GGKBBXX:5:1215:16965:31171,J00121:27:H3GGKBBXX:5:2106:30147:21905,J00121:27:H3GGKBBXX:5:1118:18609:41757,J00121:27:H3GGKBBXX:5:1203:9384:22151,J00121:27:H3GGKBBXX:5:2203:29274:29290,J00121:27:H3GGKBBXX:5:2103:27478:5710,J00121:27:H3GGKBBXX:5:2116:9952:4637,J00121:27:H3GGKBBXX:5:1218:25205:34934,J00121:27:H3GGKBBXX:5:2228:21004:8383,J00121:27:H3GGKBBXX:5:1227:7507:17702,J00121:27:H3GGKBBXX:5:1126:6228:5605,J00121:27:H3GGKBBXX:5:1126:7496:9491,J00121:27:H3GGKBBXX:5:1227:28229:38803,J00121:27:H3GGKBBXX:5:1215:14671:17702;sequence=TATAATGTAACCGCTTAACTTCACTG;start=118909;subtype=IES;support_ref=42;support_variant=59;type=IES;
scaffold51_118_with_IES	MILORD	internal_eliminated_sequence	119461	119549	.	.	.	ID=MILORD.118.119461.119549;Name=MILORD.118.119461.119549;bounded_by_ta=TRUE;common_boundary=Both;end=119549;ies_id=IESPGM.PTET51.1.118.113606;ies_left_dist=0;ies_min_dist=0;ies_right_dist=0;junction_seq=cacatattgagattcTAacaattcttgggttt;read_names=J00121:27:H3GGKBBXX:5:2205:29508:27760,J00121:27:H3GGKBBXX:5:2211:14346:15346,J00121:27:H3GGKBBXX:5:2214:25662:47471,J00121:27:H3GGKBBXX:5:2113:3731:8242,J00121:27:H3GGKBBXX:5:2128:16325:19021,J00121:27:H3GGKBBXX:5:2207:10734:44992,J00121:27:H3GGKBBXX:5:2219:28798:36235,J00121:27:H3GGKBBXX:5:2223:11576:32631,J00121:27:H3GGKBBXX:5:1118:25662:25140,J00121:27:H3GGKBBXX:5:2125:26047:25210,J00121:27:H3GGKBBXX:5:2113:22049:33756,J00121:27:H3GGKBBXX:5:1227:9841:29483,J00121:27:H3GGKBBXX:5:1224:21389:19320,J00121:27:H3GGKBBXX:5:1204:25560:14836,J00121:27:H3GGKBBXX:5:1207:13788:16102,J00121:27:H3GGKBBXX:5:2227:12479:6519,J00121:27:H3GGKBBXX:5:2120:6015:17474,J00121:27:H3GGKBBXX:5:2104:30969:16190,J00121:27:H3GGKBBXX:5:1125:4472:8084,J00121:27:H3GGKBBXX:5:1217:15727:41757,J00121:27:H3GGKBBXX:5:2125:2392:44922,J00121:27:H3GGKBBXX:5:1210:4665:22801,J00121:27:H3GGKBBXX:5:2226:23297:16542,J00121:27:H3GGKBBXX:5:2101:27438:46680,J00121:27:H3GGKBBXX:5:1207:12347:18704;sequence=TACACTAATTTCATTAATCTTAGGGTAATTTCTAAAATTACTATTAAAATTATACTAAATATAATATAAAAAATGTTTAATATACTCTG;start=119461;subtype=IES;support_ref=90;support_variant=25;type=IES;
scaffold51_118_with_IES	MILORD	internal_eliminated_sequence	120379	120478	.	.	.	ID=MILORD.118.120379.120478;Name=MILORD.118.120379.120478;bounded_by_ta=TRUE;common_boundary=Both;end=120478;ies_id=IESPGM.PTET51.1.118.114435;ies_left_dist=0;ies_min_dist=0;ies_right_dist=0;junction_seq=accaagttcgactatTAtcaaggcaatcacca;read_names=J00121:27:H3GGKBBXX:5:2214:19877:21834,J00121:27:H3GGKBBXX:5:1121:11312:34459,J00121:27:H3GGKBBXX:5:2227:27204:13324,J00121:27:H3GGKBBXX:5:1107:23581:18019,J00121:27:H3GGKBBXX:5:2118:22983:27848,J00121:27:H3GGKBBXX:5:2223:23987:19531,J00121:27:H3GGKBBXX:5:1124:12357:21606,J00121:27:H3GGKBBXX:5:1110:6228:6871,J00121:27:H3GGKBBXX:5:2111:25469:5816,J00121:27:H3GGKBBXX:5:1222:16082:23171,J00121:27:H3GGKBBXX:5:1205:8166:7240,J00121:27:H3GGKBBXX:5:1216:25743:16278,J00121:27:H3GGKBBXX:5:2207:14255:39348,J00121:27:H3GGKBBXX:5:2217:29843:2316,J00121:27:H3GGKBBXX:5:1101:7689:34442,J00121:27:H3GGKBBXX:5:1109:18223:44464,J00121:27:H3GGKBBXX:5:2212:17624:12585,J00121:27:H3GGKBBXX:5:1209:13697:4620,J00121:27:H3GGKBBXX:5:2113:11586:2510,J00121:27:H3GGKBBXX:5:2115:11038:27338,J00121:27:H3GGKBBXX:5:1120:16133:10458,J00121:27:H3GGKBBXX:5:1110:17015:40297,J00121:27:H3GGKBBXX:5:2220:14083:48087,J00121:27:H3GGKBBXX:5:2224:17249:18511,J00121:27:H3GGKBBXX:5:2115:14651:9825,J00121:27:H3GGKBBXX:5:2218:12175:3741,J00121:27:H3GGKBBXX:5:2228:15300:40948,J00121:27:H3GGKBBXX:5:1224:27986:6308,J00121:27:H3GGKBBXX:5:1122:11424:19038,J00121:27:H3GGKBBXX:5:2214:19603:14221,J00121:27:H3GGKBBXX:5:1210:26677:34565,J00121:27:H3GGKBBXX:5:2104:24342:43427,J00121:27:H3GGKBBXX:5:1122:11403:18968,J00121:27:H3GGKBBXX:5:2115:10683:27180,J00121:27:H3GGKBBXX:5:2201:7841:47260,J00121:27:H3GGKBBXX:5:2206:28676:22168,J00121:27:H3GGKBBXX:5:1104:22059:24736;sequence=TACACTTGATGAGTATGATAAACCTATATTTAATGAGTATTAATTTAAATATTCTAATTCTTATCGATTTAATTAATAAGAAAAATCAATATATCATCTA;start=120379;subtype=IES;support_ref=88;support_variant=37;type=IES;
scaffold51_118_with_IES	MILORD	internal_eliminated_sequence	124809	124968	.	.	.	ID=MILORD.118.124809.124968;Name=MILORD.118.124809.124968;bounded_by_ta=TRUE;common_boundary=Both;end=124968;ies_id=IESPGM.PTET51.1.118.118765;ies_left_dist=0;ies_min_dist=0;ies_right_dist=0;junction_seq=ttgaagatctaaaacTAttaaattcatttggg;read_names=J00121:27:H3GGKBBXX:5:1122:29589:17597,J00121:27:H3GGKBBXX:5:1101:26484:25122,J00121:27:H3GGKBBXX:5:1106:19360:31347,J00121:27:H3GGKBBXX:5:1214:13098:6994,J00121:27:H3GGKBBXX:5:2218:11454:8013,J00121:27:H3GGKBBXX:5:2215:11627:29905,J00121:27:H3GGKBBXX:5:2228:17401:5552,J00121:27:H3GGKBBXX:5:2219:5101:46487,J00121:27:H3GGKBBXX:5:1116:14894:16893,J00121:27:H3GGKBBXX:5:1224:11089:48561,J00121:27:H3GGKBBXX:5:1110:17432:18405,J00121:27:H3GGKBBXX:5:1217:23115:35497,J00121:27:H3GGKBBXX:5:1227:9668:16102,J00121:27:H3GGKBBXX:5:2206:8816:38363,J00121:27:H3GGKBBXX:5:2205:9881:31804,J00121:27:H3GGKBBXX:5:1126:19766:5147,J00121:27:H3GGKBBXX:5:1127:18365:34723,J00121:27:H3GGKBBXX:5:1209:12053:2228,J00121:27:H3GGKBBXX:5:2224:16437:36728,J00121:27:H3GGKBBXX:5:1107:16792:31540,J00121:27:H3GGKBBXX:5:2115:24444:38926,J00121:27:H3GGKBBXX:5:1207:28138:47260,J00121:27:H3GGKBBXX:5:1203:14681:16243,J00121:27:H3GGKBBXX:5:2228:8917:8646;sequence=TATAGCTCTTGAACTAAAAATATTAATATATGACATTTTAATAAATATTGTAATGTGATGATCTATTATGATGTTATATTAAAAATAAATTAATTACAAAATTTAACTTATACCTAATTATCTCAAAGTAATAATAGAAAAATGTATAACACGAACACTA;start=124809;subtype=IES;support_ref=84;support_variant=24;type=IES;
scaffold51_118_with_IES	MILORD	internal_eliminated_sequence	126489	126547	.	.	.	ID=MILORD.118.126489.126547;Name=MILORD.118.126489.126547;bounded_by_ta=TRUE;common_boundary=Both;end=126547;ies_id=IESPGM.PTET51.1.118.120285;ies_left_dist=0;ies_min_dist=0;ies_right_dist=0;junction_seq=actggatttatcataTAataagttaaacgatt;read_names=J00121:27:H3GGKBBXX:5:1201:6157:9526,J00121:27:H3GGKBBXX:5:1116:24160:4919,J00121:27:H3GGKBBXX:5:2103:23297:6343,J00121:27:H3GGKBBXX:5:1118:14702:43216,J00121:27:H3GGKBBXX:5:2206:7882:3407,J00121:27:H3GGKBBXX:5:2113:27225:21272,J00121:27:H3GGKBBXX:5:1125:11627:41440,J00121:27:H3GGKBBXX:5:1201:20557:10880,J00121:27:H3GGKBBXX:5:2210:2067:47067,J00121:27:H3GGKBBXX:5:2225:5152:18019,J00121:27:H3GGKBBXX:5:1222:9049:24771,J00121:27:H3GGKBBXX:5:1117:15077:42987,J00121:27:H3GGKBBXX:5:1117:29041:28463,J00121:27:H3GGKBBXX:5:1203:20375:33527,J00121:27:H3GGKBBXX:5:1213:13220:18845,J00121:27:H3GGKBBXX:5:1114:15148:7767,J00121:27:H3GGKBBXX:5:2202:20730:11003;sequence=TACAGTAAATTGAGAATAATTTCCATTTGAAGGTTGCTTAAAAAATGTGGATCAGACTG;start=126489;subtype=IES;support_ref=52;support_variant=17;type=IES;
scaffold51_118_with_IES	MILORD	internal_eliminated_sequence	127331	127397	.	.	.	ID=MILORD.118.127331.127397;Name=MILORD.118.127331.127397;bounded_by_ta=TRUE;common_boundary=Both;end=127397;ies_id=IESPGM.PTET51.1.118.121068;ies_left_dist=0;ies_min_dist=0;ies_right_dist=0;junction_seq=tgcacatttatctagTActttgattgtatagg;read_names=J00121:27:H3GGKBBXX:5:2202:10998:22344,J00121:27:H3GGKBBXX:5:2104:6624:42302,J00121:27:H3GGKBBXX:5:2117:24150:21254,J00121:27:H3GGKBBXX:5:1223:26849:36833,J00121:27:H3GGKBBXX:5:2122:30127:36147,J00121:27:H3GGKBBXX:5:2207:10399:23382,J00121:27:H3GGKBBXX:5:1107:5223:5165,J00121:27:H3GGKBBXX:5:1105:4239:24208,J00121:27:H3GGKBBXX:5:2210:15189:5446,J00121:27:H3GGKBBXX:5:1205:12976:8893,J00121:27:H3GGKBBXX:5:2225:12337:20480,J00121:27:H3GGKBBXX:5:1206:18720:38046,J00121:27:H3GGKBBXX:5:1217:17371:25615,J00121:27:H3GGKBBXX:5:2209:2889:4567,J00121:27:H3GGKBBXX:5:1128:14692:32050,J00121:27:H3GGKBBXX:5:2104:30025:33791,J00121:27:H3GGKBBXX:5:1106:11211:6642,J00121:27:H3GGKBBXX:5:1128:14732:31875,J00121:27:H3GGKBBXX:5:2104:28899:18054,J00121:27:H3GGKBBXX:5:1115:6005:32086,J00121:27:H3GGKBBXX:5:2128:28625:4532,J00121:27:H3GGKBBXX:5:2115:27529:29325,J00121:27:H3GGKBBXX:5:2228:7933:9051,J00121:27:H3GGKBBXX:5:2226:9851:48808,J00121:27:H3GGKBBXX:5:2113:30188:1156,J00121:27:H3GGKBBXX:5:2120:2422:7627,J00121:27:H3GGKBBXX:5:1125:7791:23892,J00121:27:H3GGKBBXX:5:2224:23825:21676,J00121:27:H3GGKBBXX:5:1214:1468:25562,J00121:27:H3GGKBBXX:5:2110:25479:21588;sequence=TATTGTGAGTATCAATTTTATTAAAATATGTATACATGTAATTTCTAATTTGGATGATCATATACAA;start=127331;subtype=IES;support_ref=68;support_variant=30;type=IES;
scaffold51_118_with_IES	MILORD	internal_eliminated_sequence	129975	130001	.	.	.	ID=MILORD.118.129975.130001;Name=MILORD.118.129975.130001;bounded_by_ta=TRUE;common_boundary=Both;end=130001;ies_id=IESPGM.PTET51.1.118.123645;ies_left_dist=0;ies_min_dist=0;ies_right_dist=0;junction_seq=aagttagacttgacgTAttagttaaaaagact;read_names=J00121:27:H3GGKBBXX:5:2117:19309:19443,J00121:27:H3GGKBBXX:5:1204:15615:38504,J00121:27:H3GGKBBXX:5:1218:13626:39805,J00121:27:H3GGKBBXX:5:2208:8410:17966,J00121:27:H3GGKBBXX:5:1118:20923:8840,J00121:27:H3GGKBBXX:5:1124:4827:43374,J00121:27:H3GGKBBXX:5:1206:4422:25580,J00121:27:H3GGKBBXX:5:1222:8389:5200,J00121:27:H3GGKBBXX:5:1118:20923:8981,J00121:27:H3GGKBBXX:5:2225:8197:28534,J00121:27:H3GGKBBXX:5:1107:12002:24964,J00121:27:H3GGKBBXX:5:1123:9110:32894,J00121:27:H3GGKBBXX:5:2122:31710:27356,J00121:27:H3GGKBBXX:5:1120:15524:41088,J00121:27:H3GGKBBXX:5:2109:10439:8541,J00121:27:H3GGKBBXX:5:1115:13626:21166,J00121:27:H3GGKBBXX:5:2201:20801:34512,J00121:27:H3GGKBBXX:5:2211:7222:13166,J00121:27:H3GGKBBXX:5:1120:24779:41510,J00121:27:H3GGKBBXX:5:1108:21186:19882,J00121:27:H3GGKBBXX:5:2205:19350:34706,J00121:27:H3GGKBBXX:5:1104:2727:18107,J00121:27:H3GGKBBXX:5:2223:19563:4831,J00121:27:H3GGKBBXX:5:2109:15168:30907,J00121:27:H3GGKBBXX:5:1220:12479:48157,J00121:27:H3GGKBBXX:5:1219:5172:46610,J00121:27:H3GGKBBXX:5:1122:6583:43708,J00121:27:H3GGKBBXX:5:2112:21998:44148,J00121:27:H3GGKBBXX:5:2215:8227:14273,J00121:27:H3GGKBBXX:5:2216:27712:4813,J00121:27:H3GGKBBXX:5:1216:28595:6167,J00121:27:H3GGKBBXX:5:1103:21217:32912,J00121:27:H3GGKBBXX:5:1220:6309:32472,J00121:27:H3GGKBBXX:5:2220:11708:5358,J00121:27:H3GGKBBXX:5:2122:21471:6484,J00121:27:H3GGKBBXX:5:1122:10176:1894,J00121:27:H3GGKBBXX:5:2116:25631:35286,J00121:27:H3GGKBBXX:5:2107:14164:25896,J00121:27:H3GGKBBXX:5:2203:15524:28885,J00121:27:H3GGKBBXX:5:2119:28534:7961,J00121:27:H3GGKBBXX:5:2223:14387:42741,J00121:27:H3GGKBBXX:5:1124:9100:19373,J00121:27:H3GGKBBXX:5:2103:25164:29729,J00121:27:H3GGKBBXX:5:1226:12459:14256,J00121:27:H3GGKBBXX:5:1225:8846:31417,J00121:27:H3GGKBBXX:5:2111:3630:37923,J00121:27:H3GGKBBXX:5:2123:12875:2633,J00121:27:H3GGKBBXX:5:2106:8014:31804,J00121:27:H3GGKBBXX:5:1128:20638:40807,J00121:27:H3GGKBBXX:5:2227:17726:44869,J00121:27:H3GGKBBXX:5:1102:16417:8734,J00121:27:H3GGKBBXX:5:1204:27600:34371,J00121:27:H3GGKBBXX:5:1109:4340:36481,J00121:27:H3GGKBBXX:5:1123:5629:39101,J00121:27:H3GGKBBXX:5:1116:13900:47348,J00121:27:H3GGKBBXX:5:2110:30482:23048,J00121:27:H3GGKBBXX:5:1204:17574:8559,J00121:27:H3GGKBBXX:5:2219:25205:12814,J00121:27:H3GGKBBXX:5:1223:21339:26582;sequence=TATGAATCGATTTAAATTTCTTAATTA;start=129975;subtype=IES;support_ref=18;support_variant=59;type=IES;
scaffold51_118_with_IES	MILORD	internal_eliminated_sequence	130260	130287	.	.	.	ID=MILORD.118.130260.130287;Name=MILORD.118.130260.130287;bounded_by_ta=TRUE;common_boundary=None;end=130287;ies_id=IESPGM.PTET51.1.118.123645;ies_left_dist=-285;ies_min_dist=285;ies_right_dist=-286;junction_seq=aatattgatagaaatTActcttgaattcttaa;read_names=J00121:27:H3GGKBBXX:5:2227:8988:12462;sequence=TATTATAAAATTCATTCTTTTATTATTA;start=130260;subtype=MAC;support_ref=116;support_variant=1;type=CRYPTIC;
scaffold51_118_with_IES	MILORD	internal_eliminated_sequence	131174	131458	.	.	.	ID=MILORD.118.131174.131458;Name=MILORD.118.131174.131458;bounded_by_ta=TRUE;common_boundary=Both;end=131458;ies_id=IESPGM.PTET51.1.118.124817;ies_left_dist=0;ies_min_dist=0;ies_right_dist=0;junction_seq=attcaaaaatataagTAatcagaatttagatt;read_names=J00121:27:H3GGKBBXX:5:1101:9313:25369,J00121:27:H3GGKBBXX:5:1219:23947:45062,J00121:27:H3GGKBBXX:5:2218:20232:1631,J00121:27:H3GGKBBXX:5:2224:3701:7627,J00121:27:H3GGKBBXX:5:2221:17086:41405,J00121:27:H3GGKBBXX:5:2102:8034:18757,J00121:27:H3GGKBBXX:5:1114:18406:34266,J00121:27:H3GGKBBXX:5:2110:23794:39875,J00121:27:H3GGKBBXX:5:1215:7019:21571,J00121:27:H3GGKBBXX:5:2210:19360:28745,J00121:27:H3GGKBBXX:5:1217:23591:48491,J00121:27:H3GGKBBXX:5:1223:24342:42302,J00121:27:H3GGKBBXX:5:1208:26129:13992,J00121:27:H3GGKBBXX:5:1102:5792:32877,J00121:27:H3GGKBBXX:5:2204:30147:20006,J00121:27:H3GGKBBXX:5:2220:25327:37712,J00121:27:H3GGKBBXX:5:2218:17168:6097,J00121:27:H3GGKBBXX:5:2225:11972:43620,J00121:27:H3GGKBBXX:5:1219:19218:4127,J00121:27:H3GGKBBXX:5:1116:16599:35356,J00121:27:H3GGKBBXX:5:1208:18680:45643,J00121:27:H3GGKBBXX:5:1226:11870:9262,J00121:27:H3GGKBBXX:5:1228:7080:21184,J00121:27:H3GGKBBXX:5:1108:10632:34020,J00121:27:H3GGKBBXX:5:2119:26169:36851,J00121:27:H3GGKBBXX:5:2219:6877:24630,J00121:27:H3GGKBBXX:5:2228:16285:25984,J00121:27:H3GGKBBXX:5:1116:23957:18282,J00121:27:H3GGKBBXX:5:2214:20415:43374,J00121:27:H3GGKBBXX:5:1204:1631:19162,J00121:27:H3GGKBBXX:5:2227:13068:18300,J00121:27:H3GGKBBXX:5:1212:18162:10211,J00121:27:H3GGKBBXX:5:2115:22090:36218,J00121:27:H3GGKBBXX:5:1219:11231:38398,J00121:27:H3GGKBBXX:5:2119:31517:37537;sequence=TATAGTAGTTGAAAAATATTTTTAAATAAAAGGAAATTTTAGAATTTAAAATAAATAAAGTATTTAATTTTGTAAATTACTTTAAAATTGAACTATTTGATAACAATCTAAGAAAGGCCGAGATAAAGATATCATAGTAAAGCTATTTTCATAAAAATAGTGTTTATCTTAATTATTTTTTTCATAAGTAATTTAATAAAATAATAATATCTTTTTTACGCTTCTTTATAAACATATCAATTTAAATAAATCTAACCTATACATATATTTATTGTGTAATTACTA;start=131174;subtype=IES;support_ref=84;support_variant=35;type=IES;
scaffold51_118_with_IES	MILORD	internal_eliminated_sequence	132575	132653	.	.	.	ID=MILORD.118.132575.132653;Name=MILORD.118.132575.132653;bounded_by_ta=TRUE;common_boundary=Both;end=132653;ies_id=IESPGM.PTET51.1.118.125933;ies_left_dist=0;ies_min_dist=0;ies_right_dist=0;junction_seq=attcacatatagaatTAtcgagtattgactca;read_names=J00121:27:H3GGKBBXX:5:2221:1702:9192,J00121:27:H3GGKBBXX:5:2214:17898:1490,J00121:27:H3GGKBBXX:5:1223:19715:21166,J00121:27:H3GGKBBXX:5:2221:5913:6712,J00121:27:H3GGKBBXX:5:1126:21836:20586,J00121:27:H3GGKBBXX:5:2109:12083:3758,J00121:27:H3GGKBBXX:5:1120:19238:15487,J00121:27:H3GGKBBXX:5:2111:13423:7943,J00121:27:H3GGKBBXX:5:2104:2757:32050,J00121:27:H3GGKBBXX:5:1227:20303:27602,J00121:27:H3GGKBBXX:5:1223:14732:33985,J00121:27:H3GGKBBXX:5:2202:6421:17579,J00121:27:H3GGKBBXX:5:1102:4523:11513,J00121:27:H3GGKBBXX:5:1128:10196:17438,J00121:27:H3GGKBBXX:5:1219:11444:23997,J00121:27:H3GGKBBXX:5:2221:12702:16084,J00121:27:H3GGKBBXX:5:2203:9678:33035,J00121:27:H3GGKBBXX:5:1126:26534:16278,J00121:27:H3GGKBBXX:5:1222:10531:37009,J00121:27:H3GGKBBXX:5:2202:18944:26476,J00121:27:H3GGKBBXX:5:2211:14042:26599,J00121:27:H3GGKBBXX:5:1103:24424:6431,J00121:27:H3GGKBBXX:5:1108:23378:36270,J00121:27:H3GGKBBXX:5:1212:26565:45625,J00121:27:H3GGKBBXX:5:1108:9414:15873,J00121:27:H3GGKBBXX:5:2119:8217:39647,J00121:27:H3GGKBBXX:5:1215:29640:14695,J00121:27:H3GGKBBXX:5:2203:15219:12603,J00121:27:H3GGKBBXX:5:1111:23277:5147,J00121:27:H3GGKBBXX:5:2126:4675:30415,J00121:27:H3GGKBBXX:5:2204:3640:32068,J00121:27:H3GGKBBXX:5:1223:16214:16858,J00121:27:H3GGKBBXX:5:1104:27204:33932,J00121:27:H3GGKBBXX:5:1201:5497:39858,J00121:27:H3GGKBBXX:5:1218:18243:20797,J00121:27:H3GGKBBXX:5:1212:16650:11390,J00121:27:H3GGKBBXX:5:2210:2757:15627,J00121:27:H3GGKBBXX:5:2207:13829:5446,J00121:27:H3GGKBBXX:5:1127:14478:30099,J00121:27:H3GGKBBXX:5:1206:26301:32050,J00121:27:H3GGKBBXX:5:2228:25631:15803,J00121:27:H3GGKBBXX:5:2208:17898:23821,J00121:27:H3GGKBBXX:5:1204:16021:6747,J00121:27:H3GGKBBXX:5:1205:10074:18704,J00121:27:H3GGKBBXX:5:2120:8745:11970,J00121:27:H3GGKBBXX:5:1213:21379:40860,J00121:27:H3GGKBBXX:5:1221:22932:35743,J00121:27:H3GGKBBXX:5:2218:12368:9069,J00121:27:H3GGKBBXX:5:2116:24444:39805,J00121:27:H3GGKBBXX:5:1227:17269:35848,J00121:27:H3GGKBBXX:5:1208:21947:27391,J00121:27:H3GGKBBXX:5:1111:16681:22907,J00121:27:H3GGKBBXX:5:1120:11170:21694,J00121:27:H3GGKBBXX:5:2113:6187:27232,J00121:27:H3GGKBBXX:5:1205:13535:3354,J00121:27:H3GGKBBXX:5:1118:20273:21078,J00121:27:H3GGKBBXX:5:2102:3833:26916,J00121:27:H3GGKBBXX:5:2220:17229:44957,J00121:27:H3GGKBBXX:5:2117:8075:5288,J00121:27:H3GGKBBXX:5:1121:7496:31505,J00121:27:H3GGKBBXX:5:2218:12378:9016,J00121:27:H3GGKBBXX:5:2218:10064:16014,J00121:27:H3GGKBBXX:5:1216:21562:18951,J00121:27:H3GGKBBXX:5:2104:17208:37079,J00121:27:H3GGKBBXX:5:2120:8684:12005;sequence=TACAGCAGTTTTAGGTTTTTTTGTAAATACCTAATATTAGAGAATTCAAAATTATAAAACAGGAATAATAAAATTACTG;start=132575;subtype=IES;support_ref=10;support_variant=65;type=IES;
scaffold51_118_with_IES	MILORD	internal_eliminated_sequence	133081	133157	.	.	.	ID=MILORD.118.133081.133157;Name=MILORD.118.133081.133157;bounded_by_ta=TRUE;common_boundary=Both;end=133157;ies_id=IESPGM.PTET51.1.118.126360;ies_left_dist=0;ies_min_dist=0;ies_right_dist=0;junction_seq=ttattctttttttgaTActaaaatagataata;read_names=J00121:27:H3GGKBBXX:5:1214:16610:25175,J00121:27:H3GGKBBXX:5:1109:24403:35655,J00121:27:H3GGKBBXX:5:1108:17229:5605,J00121:27:H3GGKBBXX:5:2207:19258:13904,J00121:27:H3GGKBBXX:5:1224:6898:23610,J00121:27:H3GGKBBXX:5:1212:15777:34002,J00121:27:H3GGKBBXX:5:1102:27549:31259,J00121:27:H3GGKBBXX:5:1108:16965:5851,J00121:27:H3GGKBBXX:5:2210:13119:39523,J00121:27:H3GGKBBXX:5:2216:2372:4971,J00121:27:H3GGKBBXX:5:1212:11231:39945,J00121:27:H3GGKBBXX:5:1219:18416:48913,J00121:27:H3GGKBBXX:5:2117:14296:10440,J00121:27:H3GGKBBXX:5:1110:29843:3899,J00121:27:H3GGKBBXX:5:1126:20446:8119,J00121:27:H3GGKBBXX:5:2214:16041:36464,J00121:27:H3GGKBBXX:5:1123:12368:23452,J00121:27:H3GGKBBXX:5:1226:14641:6431,J00121:27:H3GGKBBXX:5:1211:21694:2404,J00121:27:H3GGKBBXX:5:2223:6066:26177,J00121:27:H3GGKBBXX:5:2208:24627:46803,J00121:27:H3GGKBBXX:5:1124:7588:8805,J00121:27:H3GGKBBXX:5:1208:8460:41686,J00121:27:H3GGKBBXX:5:2108:20303:47928,J00121:27:H3GGKBBXX:5:2215:10734:30151,J00121:27:H3GGKBBXX:5:1118:17990:42337,J00121:27:H3GGKBBXX:5:1121:14641:14941,J00121:27:H3GGKBBXX:5:2105:18172:9772,J00121:27:H3GGKBBXX:5:2219:10480:19548,J00121:27:H3GGKBBXX:5:1225:24353:32543,J00121:27:H3GGKBBXX:5:1105:12763:28041,J00121:27:H3GGKBBXX:5:2124:26362:42354,J00121:27:H3GGKBBXX:5:2115:6482:41211,J00121:27:H3GGKBBXX:5:2126:4767:25052,J00121:27:H3GGKBBXX:5:2210:14763:48491,J00121:27:H3GGKBBXX:5:1202:9922:38521,J00121:27:H3GGKBBXX:5:1127:9810:29536;sequence=TATTGTTACAAAAATATGTTGCTTATTAACATATATCTTTATTTAGATTAAAAAGGAATTTCAATATTTGTAGATAA;start=133081;subtype=IES;support_ref=92;support_variant=37;type=IES;
scaffold51_118_with_IES	MILORD	internal_eliminated_sequence	135188	135214	.	.	.	ID=MILORD.118.135188.135214;Name=MILORD.118.135188.135214;bounded_by_ta=TRUE;common_boundary=Both;end=135214;ies_id=IESPGM.PTET51.1.118.128390;ies_left_dist=0;ies_min_dist=0;ies_right_dist=0;junction_seq=acaatttaaagaaaaTAcatccaatactaaaa;read_names=J00121:27:H3GGKBBXX:5:1225:15341:9930,J00121:27:H3GGKBBXX:5:1114:15777:22713,J00121:27:H3GGKBBXX:5:1219:12023:31154,J00121:27:H3GGKBBXX:5:1102:13829:9842,J00121:27:H3GGKBBXX:5:1108:10328:38556,J00121:27:H3GGKBBXX:5:2227:10703:40930,J00121:27:H3GGKBBXX:5:1225:4767:19882,J00121:27:H3GGKBBXX:5:1118:29630:20551,J00121:27:H3GGKBBXX:5:1124:3305:9860,J00121:27:H3GGKBBXX:5:2110:26514:39488,J00121:27:H3GGKBBXX:5:2209:11627:7926,J00121:27:H3GGKBBXX:5:1124:5061:27918,J00121:27:H3GGKBBXX:5:1218:25865:45502,J00121:27:H3GGKBBXX:5:2113:17401:35972,J00121:27:H3GGKBBXX:5:2111:9191:23470,J00121:27:H3GGKBBXX:5:2214:17523:48139,J00121:27:H3GGKBBXX:5:2213:25063:11513,J00121:27:H3GGKBBXX:5:1113:15280:47102,J00121:27:H3GGKBBXX:5:2203:24962:45168,J00121:27:H3GGKBBXX:5:2220:26443:15803,J00121:27:H3GGKBBXX:5:1216:28107:33281,J00121:27:H3GGKBBXX:5:2114:27143:12234,J00121:27:H3GGKBBXX:5:2102:5812:12163,J00121:27:H3GGKBBXX:5:2112:4005:34213,J00121:27:H3GGKBBXX:5:1216:28686:48597,J00121:27:H3GGKBBXX:5:2225:13524:6677;sequence=TATAGAATGAATCTGAAATAATAACAA;start=135188;subtype=IES;support_ref=30;support_variant=26;type=IES;
scaffold51_118_with_IES	MILORD	internal_eliminated_sequence	135471	135568	.	.	.	ID=MILORD.118.135471.135568;Name=MILORD.118.135471.135568;bounded_by_ta=TRUE;common_boundary=Both;end=135568;ies_id=IESPGM.PTET51.1.118.128646;ies_left_dist=0;ies_min_dist=0;ies_right_dist=0;junction_seq=ttgctataatattgaTAatttatattactttc;read_names=J00121:27:H3GGKBBXX:5:1127:8674:37167,J00121:27:H3GGKBBXX:5:2211:28341:15891,J00121:27:H3GGKBBXX:5:1209:25063:34477,J00121:27:H3GGKBBXX:5:1110:7973:41757,J00121:27:H3GGKBBXX:5:1204:23094:29413,J00121:27:H3GGKBBXX:5:2111:7354:31822,J00121:27:H3GGKBBXX:5:2111:8318:10915,J00121:27:H3GGKBBXX:5:1124:6959:39400,J00121:27:H3GGKBBXX:5:1215:15767:19003,J00121:27:H3GGKBBXX:5:2228:8897:9069,J00121:27:H3GGKBBXX:5:2214:26951:43691,J00121:27:H3GGKBBXX:5:1222:2849:14168,J00121:27:H3GGKBBXX:5:1224:23084:41317,J00121:27:H3GGKBBXX:5:1226:28321:44095,J00121:27:H3GGKBBXX:5:2222:11038:33457,J00121:27:H3GGKBBXX:5:1207:26900:43497,J00121:27:H3GGKBBXX:5:2201:24809:33932,J00121:27:H3GGKBBXX:5:1125:26332:7205;sequence=TACACAAGGTTCGAAGAAATTTATATTTAATTCTATAGTTCAATTTGGATGAATAAAAGGAAATAAGGAAAAACATAAAAACATTATACAATTAATCT;start=135471;subtype=IES;support_ref=80;support_variant=18;type=IES;
scaffold51_118_with_IES	MILORD	internal_eliminated_sequence	136060	136294	.	.	.	ID=MILORD.118.136060.136294;Name=MILORD.118.136060.136294;bounded_by_ta=TRUE;common_boundary=Both;end=136294;ies_id=IESPGM.PTET51.1.118.129137;ies_left_dist=0;ies_min_dist=0;ies_right_dist=0;junction_seq=ctaaagcttgttagtTAtttcatttgatttaa;read_names=J00121:27:H3GGKBBXX:5:2110:30797:19900,J00121:27:H3GGKBBXX:5:1223:10480:15082,J00121:27:H3GGKBBXX:5:1213:3681:30063,J00121:27:H3GGKBBXX:5:2209:30249:30134,J00121:27:H3GGKBBXX:5:2224:7212:28164,J00121:27:H3GGKBBXX:5:1216:19319:33246,J00121:27:H3GGKBBXX:5:1203:10947:22010,J00121:27:H3GGKBBXX:5:1203:16153:8066,J00121:27:H3GGKBBXX:5:2123:23713:10124,J00121:27:H3GGKBBXX:5:2101:9039:22256,J00121:27:H3GGKBBXX:5:2126:13667:22960,J00121:27:H3GGKBBXX:5:2201:30949:47630,J00121:27:H3GGKBBXX:5:1125:24972:26687,J00121:27:H3GGKBBXX:5:1208:19898:6114,J00121:27:H3GGKBBXX:5:2208:11698:8893,J00121:27:H3GGKBBXX:5:2110:30776:19900,J00121:27:H3GGKBBXX:5:1102:20060:24648,J00121:27:H3GGKBBXX:5:2228:19553:20463,J00121:27:H3GGKBBXX:5:1226:8217:16155,J00121:27:H3GGKBBXX:5:2101:4513:17755,J00121:27:H3GGKBBXX:5:1216:18436:14660,J00121:27:H3GGKBBXX:5:2204:24403:39383,J00121:27:H3GGKBBXX:5:1108:13281:39418,J00121:27:H3GGKBBXX:5:1101:6685:15680,J00121:27:H3GGKBBXX:5:1105:7740:16489,J00121:27:H3GGKBBXX:5:2222:22841:8787,J00121:27:H3GGKBBXX:5:2111:30391:29747,J00121:27:H3GGKBBXX:5:1112:3376:13605,J00121:27:H3GGKBBXX:5:1208:19898:6185,J00121:27:H3GGKBBXX:5:1102:30452:31576,J00121:27:H3GGKBBXX:5:2202:7233:46276,J00121:27:H3GGKBBXX:5:1119:11840:33967,J00121:27:H3GGKBBXX:5:1111:28524:15785,J00121:27:H3GGKBBXX:5:2125:31730:37730,J00121:27:H3GGKBBXX:5:2126:17807:6220,J00121:27:H3GGKBBXX:5:2215:5203:48245,J00121:27:H3GGKBBXX:5:2228:19299:21324,J00121:27:H3GGKBBXX:5:1119:14803:7591,J00121:27:H3GGKBBXX:5:1202:20486:20252,J00121:27:H3GGKBBXX:5:2212:13961:3705,J00121:27:H3GGKBBXX:5:2217:4107:43286,J00121:27:H3GGKBBXX:5:1122:19755:4989,J00121:27:H3GGKBBXX:5:2204:4614:4321,J00121:27:H3GGKBBXX:5:1220:7182:46504,J00121:27:H3GGKBBXX:5:2211:14164:38556,J00121:27:H3GGKBBXX:5:2225:23855:16137,J00121:27:H3GGKBBXX:5:1128:6218:12163;sequence=TATAGCTATTACACAAAATAAATTGTAAAATATATATGTTGATACGTATATAAATTTATATGACAAAGATATTTTAATATAACTTAAAAAATACCTGACCATGAAAAAAATGATATTAGTTAGAAAGTCCAAACAGTAATTTTAAAAATCTAAATGATAAATAAAATATTAAATTAGAAGTATTACAATTTTTCATTTATTGATACCCTCAAATAAATATTCTATAAGACAACTA;start=136060;subtype=IES;support_ref=96;support_variant=47;type=IES;
scaffold51_118_with_IES	MILORD	internal_eliminated_sequence	137072	137100	.	.	.	ID=MILORD.118.137072.137100;Name=MILORD.118.137072.137100;bounded_by_ta=TRUE;common_boundary=None;end=137100;ies_id=IESPGM.PTET51.1.118.129137;ies_left_dist=-1012;ies_min_dist=806;ies_right_dist=-806;junction_seq=tacctattcaattgaTAaaaagtaaactaata;read_names=J00121:27:H3GGKBBXX:5:2224:26991:37361,J00121:27:H3GGKBBXX:5:1108:27803:10493,J00121:27:H3GGKBBXX:5:2101:15483:19777,J00121:27:H3GGKBBXX:5:1216:22384:39330,J00121:27:H3GGKBBXX:5:1219:21065:46750;sequence=TATCAATACATTTACAATCATTTAAATAC;start=137072;subtype=MAC;support_ref=238;support_variant=5;type=CRYPTIC;
scaffold51_118_with_IES	MILORD	internal_eliminated_sequence	138146	138189	.	.	.	ID=MILORD.118.138146.138189;Name=MILORD.118.138146.138189;bounded_by_ta=TRUE;common_boundary=Both;end=138189;ies_id=IESPGM.PTET51.1.118.130988;ies_left_dist=0;ies_min_dist=0;ies_right_dist=0;junction_seq=aagaattatagcattTAgtgtttaatgacaaa;read_names=J00121:27:H3GGKBBXX:5:1118:18416:41211,J00121:27:H3GGKBBXX:5:2225:19827:25826,J00121:27:H3GGKBBXX:5:2208:6045:44042,J00121:27:H3GGKBBXX:5:1125:15047:11354,J00121:27:H3GGKBBXX:5:1111:9780:10176,J00121:27:H3GGKBBXX:5:1119:2980:2439,J00121:27:H3GGKBBXX:5:2103:12266:5446,J00121:27:H3GGKBBXX:5:1221:14894:21817,J00121:27:H3GGKBBXX:5:2111:13829:46944,J00121:27:H3GGKBBXX:5:1119:15026:7380,J00121:27:H3GGKBBXX:5:2119:2290:14854,J00121:27:H3GGKBBXX:5:1223:9526:35479,J00121:27:H3GGKBBXX:5:2116:15392:12726,J00121:27:H3GGKBBXX:5:1205:27499:26881,J00121:27:H3GGKBBXX:5:1216:15686:5710,J00121:27:H3GGKBBXX:5:1123:20831:32279,J00121:27:H3GGKBBXX:5:1219:30107:39664,J00121:27:H3GGKBBXX:5:2202:17127:24595,J00121:27:H3GGKBBXX:5:2222:8024:25914,J00121:27:H3GGKBBXX:5:1102:26250:13816,J00121:27:H3GGKBBXX:5:2215:17492:23012,J00121:27:H3GGKBBXX:5:2227:26971:17983,J00121:27:H3GGKBBXX:5:2106:18761:41141,J00121:27:H3GGKBBXX:5:2213:4107:15047,J00121:27:H3GGKBBXX:5:1115:16681:2861,J00121:27:H3GGKBBXX:5:1207:28280:45467,J00121:27:H3GGKBBXX:5:2215:9841:7574,J00121:27:H3GGKBBXX:5:2208:2047:36692,J00121:27:H3GGKBBXX:5:2220:23378:22555,J00121:27:H3GGKBBXX:5:1209:29061:12075,J00121:27:H3GGKBBXX:5:2111:9658:2967,J00121:27:H3GGKBBXX:5:1125:25093:45396,J00121:27:H3GGKBBXX:5:1112:26514:15891,J00121:27:H3GGKBBXX:5:1115:7019:8488,J00121:27:H3GGKBBXX:5:2119:25682:22186,J00121:27:H3GGKBBXX:5:2223:9607:15012,J00121:27:H3GGKBBXX:5:2119:30178:38240,J00121:27:H3GGKBBXX:5:1111:18061:45906,J00121:27:H3GGKBBXX:5:2225:26687:1455,J00121:27:H3GGKBBXX:5:1208:25367:31417,J00121:27:H3GGKBBXX:5:2108:25286:45484,J00121:27:H3GGKBBXX:5:1217:24992:38187,J00121:27:H3GGKBBXX:5:1115:16721:2897,J00121:27:H3GGKBBXX:5:1115:4259:23294,J00121:27:H3GGKBBXX:5:2228:17736:12075,J00121:27:H3GGKBBXX:5:1217:13758:33738,J00121:27:H3GGKBBXX:5:2128:26859:46135,J00121:27:H3GGKBBXX:5:1201:9404:48702,J00121:27:H3GGKBBXX:5:2206:29396:5411,J00121:27:H3GGKBBXX:5:1226:14133:43884,J00121:27:H3GGKBBXX:5:2126:4858:14308,J00121:27:H3GGKBBXX:5:2204:3163:15346,J00121:27:H3GGKBBXX:5:1117:12418:15065,J00121:27:H3GGKBBXX:5:1120:4736:10405,J00121:27:H3GGKBBXX:5:1102:23267:3055,J00121:27:H3GGKBBXX:5:1121:29762:38820,J00121:27:H3GGKBBXX:5:1110:8988:21430,J00121:27:H3GGKBBXX:5:1103:11525:6871,J00121:27:H3GGKBBXX:5:2111:22719:47858,J00121:27:H3GGKBBXX:5:2104:7405:7996,J00121:27:H3GGKBBXX:5:1125:22526:15698,J00121:27:H3GGKBBXX:5:1225:19350:41493,J00121:27:H3GGKBBXX:5:1114:23947:13306;sequence=TATAGTTGTGATTAAAATACAGAATTTAAGAATTGGAATGACTA;start=138146;subtype=IES;support_ref=3;support_variant=63;type=IES;
scaffold51_118_with_IES	MILORD	internal_eliminated_sequence	140187	140242	.	.	.	ID=MILORD.118.140187.140242;Name=MILORD.118.140187.140242;bounded_by_ta=TRUE;common_boundary=Both;end=140242;ies_id=IESPGM.PTET51.1.118.132985;ies_left_dist=0;ies_min_dist=0;ies_right_dist=0;junction_seq=cttatggtttaggttTAtctctagaatttgat;read_names=J00121:27:H3GGKBBXX:5:1223:4777:15152,J00121:27:H3GGKBBXX:5:1118:9455:20058,J00121:27:H3GGKBBXX:5:2224:23287:8787,J00121:27:H3GGKBBXX:5:1204:16711:4004,J00121:27:H3GGKBBXX:5:2214:20588:40086,J00121:27:H3GGKBBXX:5:2124:11880:27039,J00121:27:H3GGKBBXX:5:1201:28270:43585,J00121:27:H3GGKBBXX:5:1107:26859:41950,J00121:27:H3GGKBBXX:5:2122:27448:2492,J00121:27:H3GGKBBXX:5:1204:17168:45027,J00121:27:H3GGKBBXX:5:1112:28605:28586,J00121:27:H3GGKBBXX:5:1117:13961:46891,J00121:27:H3GGKBBXX:5:2214:5457:17913,J00121:27:H3GGKBBXX:5:2110:30827:36903,J00121:27:H3GGKBBXX:5:2103:19238:3741,J00121:27:H3GGKBBXX:5:2227:17614:47630,J00121:27:H3GGKBBXX:5:2104:12256:24349,J00121:27:H3GGKBBXX:5:1126:28036:16805,J00121:27:H3GGKBBXX:5:2215:7263:21430,J00121:27:H3GGKBBXX:5:2205:30218:15698,J00121:27:H3GGKBBXX:5:1109:19502:44711,J00121:27:H3GGKBBXX:5:1116:5112:8348,J00121:27:H3GGKBBXX:5:2113:18355:29184,J00121:27:H3GGKBBXX:5:2208:15960:16946,J00121:27:H3GGKBBXX:5:2116:26291:6783,J00121:27:H3GGKBBXX:5:1207:23510:21307,J00121:27:H3GGKBBXX:5:1216:17523:32982,J00121:27:H3GGKBBXX:5:2217:20364:35901,J00121:27:H3GGKBBXX:5:1113:3569:6695,J00121:27:H3GGKBBXX:5:1112:12002:25316,J00121:27:H3GGKBBXX:5:1112:5152:38521,J00121:27:H3GGKBBXX:5:2203:9191:20832,J00121:27:H3GGKBBXX:5:1122:15016:44007,J00121:27:H3GGKBBXX:5:2209:12307:41176,J00121:27:H3GGKBBXX:5:1124:4350:31118,J00121:27:H3GGKBBXX:5:1119:26260:15944,J00121:27:H3GGKBBXX:5:2220:10186:48157,J00121:27:H3GGKBBXX:5:1101:10236:12515,J00121:27:H3GGKBBXX:5:1203:16122:41458,J00121:27:H3GGKBBXX:5:2226:26443:24595,J00121:27:H3GGKBBXX:5:2227:30746:5816,J00121:27:H3GGKBBXX:5:2118:6106:34758,J00121:27:H3GGKBBXX:5:2222:13342:35901,J00121:27:H3GGKBBXX:5:1222:8745:1455,J00121:27:H3GGKBBXX:5:2217:13382:11636;sequence=TACAGCAGAGTATAAATTCTCAGGAATATCGATTTGTAATAATGTAATACCCTCTG;start=140187;subtype=IES;support_ref=88;support_variant=45;type=IES;
scaffold51_118_with_IES	MILORD	internal_eliminated_sequence	145577	145606	.	.	.	ID=MILORD.118.145577.145606;Name=MILORD.118.145577.145606;bounded_by_ta=TRUE;common_boundary=Both;end=145606;ies_id=IESPGM.PTET51.1.118.138319;ies_left_dist=0;ies_min_dist=0;ies_right_dist=0;junction_seq=taaaaaaagtcaaatTAagtcatcaatatctt;read_names=J00121:27:H3GGKBBXX:5:2109:14651:35813,J00121:27:H3GGKBBXX:5:1225:4493:41915,J00121:27:H3GGKBBXX:5:1111:20019:35374,J00121:27:H3GGKBBXX:5:2121:2767:40754,J00121:27:H3GGKBBXX:5:2222:12205:9666,J00121:27:H3GGKBBXX:5:2210:25743:30626,J00121:27:H3GGKBBXX:5:2105:19725:6202,J00121:27:H3GGKBBXX:5:2118:26961:34952,J00121:27:H3GGKBBXX:5:1228:18771:31171,J00121:27:H3GGKBBXX:5:1207:11769:27865,J00121:27:H3GGKBBXX:5:2121:12875:47014,J00121:27:H3GGKBBXX:5:2126:2838:29940,J00121:27:H3GGKBBXX:5:2115:5416:33563,J00121:27:H3GGKBBXX:5:1102:11444:36517,J00121:27:H3GGKBBXX:5:1120:15290:27250,J00121:27:H3GGKBBXX:5:1220:19837:2457,J00121:27:H3GGKBBXX:5:2126:7618:30521,J00121:27:H3GGKBBXX:5:1209:19207:16524,J00121:27:H3GGKBBXX:5:1117:19593:35796,J00121:27:H3GGKBBXX:5:1102:15818:38398,J00121:27:H3GGKBBXX:5:1215:27093:31628,J00121:27:H3GGKBBXX:5:2222:20770:35479,J00121:27:H3GGKBBXX:5:2118:4756:24507,J00121:27:H3GGKBBXX:5:1126:20598:6554,J00121:27:H3GGKBBXX:5:1123:16386:38855,J00121:27:H3GGKBBXX:5:1101:9181:23909,J00121:27:H3GGKBBXX:5:2216:12195:1103,J00121:27:H3GGKBBXX:5:2211:21095:45783,J00121:27:H3GGKBBXX:5:1107:26534:10616,J00121:27:H3GGKBBXX:5:2121:16691:28305,J00121:27:H3GGKBBXX:5:2205:19847:16331,J00121:27:H3GGKBBXX:5:2119:6624:30415,J00121:27:H3GGKBBXX:5:1105:10957:48368,J00121:27:H3GGKBBXX:5:2220:17949:1719,J00121:27:H3GGKBBXX:5:2107:20943:19847,J00121:27:H3GGKBBXX:5:2117:11444:22415,J00121:27:H3GGKBBXX:5:1126:20760:6343,J00121:27:H3GGKBBXX:5:1110:13951:29219,J00121:27:H3GGKBBXX:5:2126:6999:15205,J00121:27:H3GGKBBXX:5:1204:21166:7293,J00121:27:H3GGKBBXX:5:2221:2148:45484,J00121:27:H3GGKBBXX:5:2214:15503:46680,J00121:27:H3GGKBBXX:5:2214:16518:43093,J00121:27:H3GGKBBXX:5:1227:16518:34055,J00121:27:H3GGKBBXX:5:1122:14407:19460,J00121:27:H3GGKBBXX:5:2225:29660:1930,J00121:27:H3GGKBBXX:5:2202:6350:11513,J00121:27:H3GGKBBXX:5:1201:5954:45221,J00121:27:H3GGKBBXX:5:1211:15321:16858,J00121:27:H3GGKBBXX:5:1101:5680:12216,J00121:27:H3GGKBBXX:5:1204:19380:35532,J00121:27:H3GGKBBXX:5:2101:12175:15979,J00121:27:H3GGKBBXX:5:2109:17503:30767,J00121:27:H3GGKBBXX:5:2217:21268:46434,J00121:27:H3GGKBBXX:5:1227:11129:35690,J00121:27:H3GGKBBXX:5:1209:19471:41915,J00121:27:H3GGKBBXX:5:1217:5974:48280,J00121:27:H3GGKBBXX:5:2221:7009:31118,J00121:27:H3GGKBBXX:5:2218:28869:2387,J00121:27:H3GGKBBXX:5:1215:26839:15434,J00121:27:H3GGKBBXX:5:1205:24008:14924;sequence=TATAATTAAGATAATAATAATTTTGAACCA;start=145577;subtype=IES;support_ref=3;support_variant=61;type=IES;
scaffold51_118_with_IES	MILORD	internal_eliminated_sequence	147398	147471	.	.	.	ID=MILORD.118.147398.147471;Name=MILORD.118.147398.147471;bounded_by_ta=TRUE;common_boundary=None;end=147471;ies_id=IESPGM.PTET51.1.118.140339;ies_left_dist=229;ies_min_dist=214;ies_right_dist=214;junction_seq=gattttaattttgaaTAttaacacactttgga;read_names=J00121:27:H3GGKBBXX:5:1205:8166:12972;sequence=TACATCCGAACTTTTTTATTATTTTAAACTTATTGGCTACTACTTAATTACAAATTATTGTATCCATCTAAGTG;start=147398;subtype=MAC;support_ref=107;support_variant=1;type=CRYPTIC;
scaffold51_118_with_IES	MILORD	internal_eliminated_sequence	147627	147685	.	.	.	ID=MILORD.118.147627.147685;Name=MILORD.118.147627.147685;bounded_by_ta=TRUE;common_boundary=Both;end=147685;ies_id=IESPGM.PTET51.1.118.140339;ies_left_dist=0;ies_min_dist=0;ies_right_dist=0;junction_seq=tattataagtcttttTAatgttcatcaagtta;read_names=J00121:27:H3GGKBBXX:5:1205:26342:15803,J00121:27:H3GGKBBXX:5:1120:28290:46188,J00121:27:H3GGKBBXX:5:1103:30502:13341,J00121:27:H3GGKBBXX:5:1209:23358:4338,J00121:27:H3GGKBBXX:5:1111:5193:30538,J00121:27:H3GGKBBXX:5:1217:16183:26582,J00121:27:H3GGKBBXX:5:1103:3427:44992,J00121:27:H3GGKBBXX:5:2122:28950:22291,J00121:27:H3GGKBBXX:5:1115:15321:1314,J00121:27:H3GGKBBXX:5:1217:23206:21201,J00121:27:H3GGKBBXX:5:1111:15016:30890,J00121:27:H3GGKBBXX:5:2221:21460:39699,J00121:27:H3GGKBBXX:5:1215:13169:18863,J00121:27:H3GGKBBXX:5:1205:20334:13869,J00121:27:H3GGKBBXX:5:1220:25317:43533,J00121:27:H3GGKBBXX:5:1218:14702:14484,J00121:27:H3GGKBBXX:5:2213:21247:17772,J00121:27:H3GGKBBXX:5:1110:8318:39682,J00121:27:H3GGKBBXX:5:2201:4523:20515,J00121:27:H3GGKBBXX:5:2125:18325:13271,J00121:27:H3GGKBBXX:5:2217:18172:22643,J00121:27:H3GGKBBXX:5:2220:3863:23276,J00121:27:H3GGKBBXX:5:1110:18467:35778,J00121:27:H3GGKBBXX:5:2226:2788:38398,J00121:27:H3GGKBBXX:5:2212:29346:37396,J00121:27:H3GGKBBXX:5:1218:22952:14396,J00121:27:H3GGKBBXX:5:1208:22150:48526,J00121:27:H3GGKBBXX:5:2221:16650:14555,J00121:27:H3GGKBBXX:5:2226:20151:31347,J00121:27:H3GGKBBXX:5:1201:5112:5394,J00121:27:H3GGKBBXX:5:1116:25641:24120,J00121:27:H3GGKBBXX:5:1124:16884:28604,J00121:27:H3GGKBBXX:5:1109:25804:13429,J00121:27:H3GGKBBXX:5:2213:30604:20902,J00121:27:H3GGKBBXX:5:2113:10987:14836,J00121:27:H3GGKBBXX:5:1110:8471:39981,J00121:27:H3GGKBBXX:5:2219:2311:32121,J00121:27:H3GGKBBXX:5:1125:12530:40649,J00121:27:H3GGKBBXX:5:2101:2422:44201,J00121:27:H3GGKBBXX:5:2228:26555:24507,J00121:27:H3GGKBBXX:5:1211:10500:14519;sequence=TATAGTTGATTTGAATCATTAATTACAATTTGAAGAAAGAAATTATAAATTTTCAACTG;start=147627;subtype=IES;support_ref=4;support_variant=41;type=IES;
scaffold51_118_with_IES	MILORD	internal_eliminated_sequence	147839	147897	.	.	.	ID=MILORD.118.147839.147897;Name=MILORD.118.147839.147897;bounded_by_ta=TRUE;common_boundary=Both;end=147897;ies_id=IESPGM.PTET51.1.118.140492;ies_left_dist=0;ies_min_dist=0;ies_right_dist=0;junction_seq=aattctctagtaaacTAtttccttctgcaaaa;read_names=J00121:27:H3GGKBBXX:5:1117:20019:39910,J00121:27:H3GGKBBXX:5:2122:24028:47805,J00121:27:H3GGKBBXX:5:2210:8075:18370,J00121:27:H3GGKBBXX:5:1209:26301:45977,J00121:27:H3GGKBBXX:5:1202:25164:14396,J00121:27:H3GGKBBXX:5:2125:16833:43427,J00121:27:H3GGKBBXX:5:1220:3589:44992,J00121:27:H3GGKBBXX:5:1123:19735:16489,J00121:27:H3GGKBBXX:5:2208:11363:31347,J00121:27:H3GGKBBXX:5:2228:12439:18300,J00121:27:H3GGKBBXX:5:1125:30350:20709,J00121:27:H3GGKBBXX:5:1216:15361:45801,J00121:27:H3GGKBBXX:5:2123:24200:36780,J00121:27:H3GGKBBXX:5:1205:8349:31224,J00121:27:H3GGKBBXX:5:1201:3752:27197,J00121:27:H3GGKBBXX:5:1120:5041:8893,J00121:27:H3GGKBBXX:5:2213:20212:29307,J00121:27:H3GGKBBXX:5:1207:22922:43111,J00121:27:H3GGKBBXX:5:2104:27854:26512,J00121:27:H3GGKBBXX:5:1227:6593:29131,J00121:27:H3GGKBBXX:5:1201:4361:11688,J00121:27:H3GGKBBXX:5:1104:8278:46293,J00121:27:H3GGKBBXX:5:2221:18588:16120,J00121:27:H3GGKBBXX:5:2219:28483:31681,J00121:27:H3GGKBBXX:5:1118:19238:5816,J00121:27:H3GGKBBXX:5:2223:23825:30468,J00121:27:H3GGKBBXX:5:2117:16204:10335,J00121:27:H3GGKBBXX:5:2119:21653:37888,J00121:27:H3GGKBBXX:5:1221:20395:11970,J00121:27:H3GGKBBXX:5:1202:7121:18194,J00121:27:H3GGKBBXX:5:1223:11546:45977,J00121:27:H3GGKBBXX:5:1204:20395:20726,J00121:27:H3GGKBBXX:5:1214:27072:1420,J00121:27:H3GGKBBXX:5:1111:15402:48122,J00121:27:H3GGKBBXX:5:2209:19715:17649;sequence=TACACCTCAAATTGAATGACTTTTATGATTTACTTATTTATTTATTTTTGAATCTATTG;start=147839;subtype=IES;support_ref=58;support_variant=35;type=IES;
scaffold51_118_with_IES	MILORD	internal_eliminated_sequence	149155	149180	.	.	.	ID=MILORD.118.149155.149180;Name=MILORD.118.149155.149180;bounded_by_ta=TRUE;common_boundary=Both;end=149180;ies_id=IESPGM.PTET51.1.118.141749;ies_left_dist=0;ies_min_dist=0;ies_right_dist=0;junction_seq=aattaagttaaatttTAcgaaatcattttaga;read_names=J00121:27:H3GGKBBXX:5:1121:13869:47858,J00121:27:H3GGKBBXX:5:2211:20862:40139,J00121:27:H3GGKBBXX:5:2222:13382:21518,J00121:27:H3GGKBBXX:5:2228:14509:8875,J00121:27:H3GGKBBXX:5:2221:11911:25931,J00121:27:H3GGKBBXX:5:1220:23094:16612,J00121:27:H3GGKBBXX:5:2222:29011:40438,J00121:27:H3GGKBBXX:5:1118:5507:39383,J00121:27:H3GGKBBXX:5:2208:11434:16594,J00121:27:H3GGKBBXX:5:2208:13880:28709,J00121:27:H3GGKBBXX:5:2107:22424:31593,J00121:27:H3GGKBBXX:5:2103:13809:16594,J00121:27:H3GGKBBXX:5:2113:20283:41141,J00121:27:H3GGKBBXX:5:2201:19461:39084,J00121:27:H3GGKBBXX:5:2227:9019:43955,J00121:27:H3GGKBBXX:5:2122:29305:24947,J00121:27:H3GGKBBXX:5:2210:25225:35215,J00121:27:H3GGKBBXX:5:1101:18893:49071,J00121:27:H3GGKBBXX:5:1112:25773:11196,J00121:27:H3GGKBBXX:5:2210:14752:47137,J00121:27:H3GGKBBXX:5:1218:16538:12568,J00121:27:H3GGKBBXX:5:1107:10927:44201,J00121:27:H3GGKBBXX:5:2228:13616:35215,J00121:27:H3GGKBBXX:5:2203:15930:9965,J00121:27:H3GGKBBXX:5:1220:14143:22274,J00121:27:H3GGKBBXX:5:1220:24677:10211,J00121:27:H3GGKBBXX:5:2215:10998:47243,J00121:27:H3GGKBBXX:5:1124:14255:47155,J00121:27:H3GGKBBXX:5:2113:9435:17561,J00121:27:H3GGKBBXX:5:2218:19816:38996,J00121:27:H3GGKBBXX:5:2223:14093:21377,J00121:27:H3GGKBBXX:5:2219:25185:4127,J00121:27:H3GGKBBXX:5:1101:12428:27320,J00121:27:H3GGKBBXX:5:1126:26301:26142,J00121:27:H3GGKBBXX:5:2113:14083:36095,J00121:27:H3GGKBBXX:5:2104:11099:6062,J00121:27:H3GGKBBXX:5:2109:15767:24841,J00121:27:H3GGKBBXX:5:2216:31284:34002,J00121:27:H3GGKBBXX:5:1216:10338:38996,J00121:27:H3GGKBBXX:5:1203:17807:43708;sequence=TATAGTAGAATTATTAGATGTAACTA;start=149155;subtype=IES;support_ref=3;support_variant=40;type=IES;
scaffold51_118_with_IES	MILORD	internal_eliminated_sequence	150651	150783	.	.	.	ID=MILORD.118.150651.150783;Name=MILORD.118.150651.150783;bounded_by_ta=TRUE;common_boundary=Both;end=150783;ies_id=IESPGM.PTET51.1.118.143219;ies_left_dist=0;ies_min_dist=0;ies_right_dist=0;junction_seq=attttaatatacagaTActcatggtgaagtat;read_names=J00121:27:H3GGKBBXX:5:1213:9242:27391,J00121:27:H3GGKBBXX:5:1103:23165:12761,J00121:27:H3GGKBBXX:5:1124:12581:21219,J00121:27:H3GGKBBXX:5:2124:3183:28358,J00121:27:H3GGKBBXX:5:2121:28635:1595,J00121:27:H3GGKBBXX:5:1120:3275:21025,J00121:27:H3GGKBBXX:5:2106:17543:37167,J00121:27:H3GGKBBXX:5:1105:15798:24999,J00121:27:H3GGKBBXX:5:1220:13961:14994,J00121:27:H3GGKBBXX:5:1225:11556:35901,J00121:27:H3GGKBBXX:5:1112:23764:11161,J00121:27:H3GGKBBXX:5:2201:10612:39330,J00121:27:H3GGKBBXX:5:2217:21613:9086,J00121:27:H3GGKBBXX:5:2209:24464:42407,J00121:27:H3GGKBBXX:5:1104:4208:20217,J00121:27:H3GGKBBXX:5:1221:15788:8805,J00121:27:H3GGKBBXX:5:2119:3468:12708,J00121:27:H3GGKBBXX:5:1126:7710:23610,J00121:27:H3GGKBBXX:5:2124:15666:5183,J00121:27:H3GGKBBXX:5:1111:11738:47577,J00121:27:H3GGKBBXX:5:2218:19725:46821,J00121:27:H3GGKBBXX:5:1120:3802:20428,J00121:27:H3GGKBBXX:5:2120:19177:33316,J00121:27:H3GGKBBXX:5:2209:7984:23171,J00121:27:H3GGKBBXX:5:2113:17239:24437,J00121:27:H3GGKBBXX:5:2115:21927:46522,J00121:27:H3GGKBBXX:5:2218:20354:45660,J00121:27:H3GGKBBXX:5:2126:11891:15135,J00121:27:H3GGKBBXX:5:1202:22719:46979,J00121:27:H3GGKBBXX:5:2203:9262:43603,J00121:27:H3GGKBBXX:5:2225:12753:28762;sequence=TATTGTAATTTTGAGTTTGGATTTGAAATTAATATATATAGAATTTATTAATCAAAAACTTATGATTATCTTAAAATTTGAAATAGTAAATCCAAGGTATTCTTAATAAAATTAAACAATTTCTTACTAACAA;start=150651;subtype=IES;support_ref=70;support_variant=31;type=IES;
scaffold51_118_with_IES	MILORD	internal_eliminated_sequence	152561	152713	.	.	.	ID=MILORD.118.152561.152713;Name=MILORD.118.152561.152713;bounded_by_ta=TRUE;common_boundary=Both;end=152713;ies_id=IESPGM.PTET51.1.118.144996;ies_left_dist=0;ies_min_dist=0;ies_right_dist=0;junction_seq=ttcagcatccttaacTAttttatttaaatctc;read_names=J00121:27:H3GGKBBXX:5:2110:25855:45449,J00121:27:H3GGKBBXX:5:1124:9191:14115,J00121:27:H3GGKBBXX:5:2205:6350:28639,J00121:27:H3GGKBBXX:5:2114:7019:26881,J00121:27:H3GGKBBXX:5:1117:16193:15065,J00121:27:H3GGKBBXX:5:2123:4817:1402,J00121:27:H3GGKBBXX:5:2228:24708:40473,J00121:27:H3GGKBBXX:5:2209:13738:20726,J00121:27:H3GGKBBXX:5:2109:28574:30046,J00121:27:H3GGKBBXX:5:2102:8136:29976,J00121:27:H3GGKBBXX:5:2108:24627:49230,J00121:27:H3GGKBBXX:5:2222:2463:46944,J00121:27:H3GGKBBXX:5:1114:3427:31382,J00121:27:H3GGKBBXX:5:1111:30188:47436,J00121:27:H3GGKBBXX:5:2215:9516:48263,J00121:27:H3GGKBBXX:5:1106:4858:47542,J00121:27:H3GGKBBXX:5:1221:7781:12023,J00121:27:H3GGKBBXX:5:2226:26179:30257,J00121:27:H3GGKBBXX:5:2115:10927:42829,J00121:27:H3GGKBBXX:5:2224:22435:29923,J00121:27:H3GGKBBXX:5:2113:10318:22749,J00121:27:H3GGKBBXX:5:2225:5264:35092,J00121:27:H3GGKBBXX:5:2223:14367:24736,J00121:27:H3GGKBBXX:5:2101:7243:45766,J00121:27:H3GGKBBXX:5:1117:2859:18581,J00121:27:H3GGKBBXX:5:2214:10379:4110,J00121:27:H3GGKBBXX:5:1206:18284:46293,J00121:27:H3GGKBBXX:5:1127:25885:8717,J00121:27:H3GGKBBXX:5:1115:16112:16049,J00121:27:H3GGKBBXX:5:1117:15270:42056,J00121:27:H3GGKBBXX:5:1222:20263:22749,J00121:27:H3GGKBBXX:5:2227:20009:36903,J00121:27:H3GGKBBXX:5:1101:10318:3125,J00121:27:H3GGKBBXX:5:2221:30533:10932,J00121:27:H3GGKBBXX:5:2115:9932:8787,J00121:27:H3GGKBBXX:5:1107:28676:15346,J00121:27:H3GGKBBXX:5:2107:25246:15698;sequence=TATAGCACACTTAACAAACAATTTAAAATAACCTAGCTCTGTCAAACCTAAATAAAATATCAAAAGAAAACCAAGTGGTCATCATATTCTCCAAGTATTTAAAACTTTTCATTTTATTTCTTCCTACTGTGAAAATCATCTAAGTAAGCACTA;start=152561;subtype=IES;support_ref=82;support_variant=37;type=IES;
scaffold51_118_with_IES	MILORD	internal_eliminated_sequence	152561	152711	.	.	.	ID=MILORD.118.152561.152711;Name=MILORD.118.152561.152711;bounded_by_ta=TRUE;common_boundary=LEFT;end=152711;ies_id=IESPGM.PTET51.1.118.144996;ies_left_dist=0;ies_min_dist=0;ies_right_dist=2;junction_seq=ttcagcatccttaacTAtattttatttaaatc;read_names=J00121:27:H3GGKBBXX:5:2116:12530:26265,J00121:27:H3GGKBBXX:5:1214:8704:38486;sequence=TATAGCACACTTAACAAACAATTTAAAATAACCTAGCTCTGTCAAACCTAAATAAAATATCAAAAGAAAACCAAGTGGTCATCATATTCTCCAAGTATTTAAAACTTTTCATTTTATTTCTTCCTACTGTGAAAATCATCTAAGTAAGCAC;start=152561;subtype=PARTIAL_INTERNAL;support_ref=82;support_variant=2;type=ALTERNATIVE;
scaffold51_118_with_IES	MILORD	internal_eliminated_sequence	153385	153411	.	.	.	ID=MILORD.118.153385.153411;Name=MILORD.118.153385.153411;bounded_by_ta=TRUE;common_boundary=Both;end=153411;ies_id=IESPGM.PTET51.1.118.145667;ies_left_dist=0;ies_min_dist=0;ies_right_dist=0;junction_seq=agaaggattaataggTAttagcatttatatat;read_names=J00121:27:H3GGKBBXX:5:2227:16163:29079,J00121:27:H3GGKBBXX:5:2216:6725:6712,J00121:27:H3GGKBBXX:5:1225:23246:46135,J00121:27:H3GGKBBXX:5:2221:7395:31365,J00121:27:H3GGKBBXX:5:2213:18619:43779,J00121:27:H3GGKBBXX:5:1127:13504:7697,J00121:27:H3GGKBBXX:5:1207:24018:4426,J00121:27:H3GGKBBXX:5:1116:31335:32332,J00121:27:H3GGKBBXX:5:2101:14590:20199,J00121:27:H3GGKBBXX:5:2124:6258:3547,J00121:27:H3GGKBBXX:5:1201:1022:14695,J00121:27:H3GGKBBXX:5:2205:18619:38117,J00121:27:H3GGKBBXX:5:2205:27894:48913,J00121:27:H3GGKBBXX:5:1227:23287:20955,J00121:27:H3GGKBBXX:5:2225:28960:31699,J00121:27:H3GGKBBXX:5:1218:20222:35233,J00121:27:H3GGKBBXX:5:1201:14448:3389,J00121:27:H3GGKBBXX:5:1227:26839:37027,J00121:27:H3GGKBBXX:5:2213:9232:41229,J00121:27:H3GGKBBXX:5:2226:20892:26863,J00121:27:H3GGKBBXX:5:1120:6340:46909,J00121:27:H3GGKBBXX:5:1208:19045:22573,J00121:27:H3GGKBBXX:5:2117:5852:33510,J00121:27:H3GGKBBXX:5:1208:20770:48597,J00121:27:H3GGKBBXX:5:2211:27245:17825,J00121:27:H3GGKBBXX:5:2104:26494:37624,J00121:27:H3GGKBBXX:5:2227:10460:44728,J00121:27:H3GGKBBXX:5:1114:9252:35813,J00121:27:H3GGKBBXX:5:2207:9841:46047,J00121:27:H3GGKBBXX:5:1126:19299:43831,J00121:27:H3GGKBBXX:5:1118:8562:8805,J00121:27:H3GGKBBXX:5:2224:25002:42003,J00121:27:H3GGKBBXX:5:1127:13809:36253,J00121:27:H3GGKBBXX:5:1125:24241:36394,J00121:27:H3GGKBBXX:5:2213:28970:17263,J00121:27:H3GGKBBXX:5:2107:10551:41686,J00121:27:H3GGKBBXX:5:1211:21643:20639,J00121:27:H3GGKBBXX:5:1213:9607:20146,J00121:27:H3GGKBBXX:5:1226:4249:30485,J00121:27:H3GGKBBXX:5:2104:3285:14643,J00121:27:H3GGKBBXX:5:1205:29274:9596;sequence=TATGGAAAAGTGATATATAAACTACCA;start=153385;subtype=IES;support_ref=21;support_variant=41;type=IES;
scaffold51_118_with_IES	MILORD	internal_eliminated_sequence	154107	154152	.	.	.	ID=MILORD.118.154107.154152;Name=MILORD.118.154107.154152;bounded_by_ta=TRUE;common_boundary=Both;end=154152;ies_id=IESPGM.PTET51.1.118.146362;ies_left_dist=0;ies_min_dist=0;ies_right_dist=0;junction_seq=taatttgtaacacgaTActttcaatatatact;read_names=J00121:27:H3GGKBBXX:5:1119:26829:20093,J00121:27:H3GGKBBXX:5:1209:3143:2897,J00121:27:H3GGKBBXX:5:1206:27062:4989,J00121:27:H3GGKBBXX:5:2207:2209:49107,J00121:27:H3GGKBBXX:5:1106:5883:1595,J00121:27:H3GGKBBXX:5:1115:11363:25263,J00121:27:H3GGKBBXX:5:2210:15260:21078,J00121:27:H3GGKBBXX:5:2213:5497:2264,J00121:27:H3GGKBBXX:5:2210:7598:28797,J00121:27:H3GGKBBXX:5:1112:17279:5270,J00121:27:H3GGKBBXX:5:2128:18639:41598,J00121:27:H3GGKBBXX:5:2115:7578:41774,J00121:27:H3GGKBBXX:5:1222:16315:45484,J00121:27:H3GGKBBXX:5:1208:8024:41247,J00121:27:H3GGKBBXX:5:2108:22272:15328,J00121:27:H3GGKBBXX:5:1204:11332:24612,J00121:27:H3GGKBBXX:5:2121:18984:23276,J00121:27:H3GGKBBXX:5:1123:14986:37589,J00121:27:H3GGKBBXX:5:1221:18548:40104,J00121:27:H3GGKBBXX:5:1109:3843:17333,J00121:27:H3GGKBBXX:5:1227:6329:22098,J00121:27:H3GGKBBXX:5:2215:6888:25070,J00121:27:H3GGKBBXX:5:1224:28077:24331,J00121:27:H3GGKBBXX:5:2210:14712:21219,J00121:27:H3GGKBBXX:5:1216:23358:28920,J00121:27:H3GGKBBXX:5:1223:11921:9209;sequence=TACAGCCACAATTGTGCGATCTCTAGTGATTCATTTTCTCCGCCTA;start=154107;subtype=IES;support_ref=99;support_variant=26;type=IES;
scaffold51_118_with_IES	MILORD	internal_eliminated_sequence	155193	155344	.	.	.	ID=MILORD.118.155193.155344;Name=MILORD.118.155193.155344;bounded_by_ta=TRUE;common_boundary=LEFT;end=155344;ies_id=IESPGM.PTET51.1.118.147402;ies_left_dist=0;ies_min_dist=0;ies_right_dist=2;junction_seq=gaaatataacttaatTAtaataatagtaggat;read_names=J00121:27:H3GGKBBXX:5:1211:17320:49124,J00121:27:H3GGKBBXX:5:1211:17300:33862;sequence=TATTGTTCTTACACATAATTATTTTAACTTTCCCATCGTTTTGATTTCTCTTTCTGTGAAATTTTATTTTTAATTAACTCATTCTTTAGTATAACAATTAAATTTATCGATCCATGGATATAAATATTTATCAAAATCCTTTGTGTGAGAAT;start=155193;subtype=PARTIAL_INTERNAL;support_ref=74;support_variant=2;type=ALTERNATIVE;
scaffold51_118_with_IES	MILORD	internal_eliminated_sequence	155193	155346	.	.	.	ID=MILORD.118.155193.155346;Name=MILORD.118.155193.155346;bounded_by_ta=TRUE;common_boundary=Both;end=155346;ies_id=IESPGM.PTET51.1.118.147402;ies_left_dist=0;ies_min_dist=0;ies_right_dist=0;junction_seq=gaaatataacttaatTAataatagtaggattg;read_names=J00121:27:H3GGKBBXX:5:2210:1347:43849,J00121:27:H3GGKBBXX:5:1205:30472:30099,J00121:27:H3GGKBBXX:5:1227:28615:10071,J00121:27:H3GGKBBXX:5:1217:5944:14572,J00121:27:H3GGKBBXX:5:1101:18193:34495,J00121:27:H3GGKBBXX:5:1208:15919:47858,J00121:27:H3GGKBBXX:5:1107:5091:35954,J00121:27:H3GGKBBXX:5:1116:21765:42267,J00121:27:H3GGKBBXX:5:1126:29335:45959,J00121:27:H3GGKBBXX:5:2107:20080:43075,J00121:27:H3GGKBBXX:5:2220:14407:1595,J00121:27:H3GGKBBXX:5:1118:12368:13605,J00121:27:H3GGKBBXX:5:1120:1621:13306,J00121:27:H3GGKBBXX:5:1108:22556:28622,J00121:27:H3GGKBBXX:5:1203:27559:47630,J00121:27:H3GGKBBXX:5:1220:3589:23505,J00121:27:H3GGKBBXX:5:1114:8633:9772,J00121:27:H3GGKBBXX:5:2121:12723:11688,J00121:27:H3GGKBBXX:5:1228:15229:29114,J00121:27:H3GGKBBXX:5:2103:19847:21395,J00121:27:H3GGKBBXX:5:1123:4959:23909,J00121:27:H3GGKBBXX:5:2106:26585:3952,J00121:27:H3GGKBBXX:5:2113:6400:6361,J00121:27:H3GGKBBXX:5:1122:24058:5587,J00121:27:H3GGKBBXX:5:1122:15453:24577;sequence=TATTGTTCTTACACATAATTATTTTAACTTTCCCATCGTTTTGATTTCTCTTTCTGTGAAATTTTATTTTTAATTAACTCATTCTTTAGTATAACAATTAAATTTATCGATCCATGGATATAAATATTTATCAAAATCCTTTGTGTGAGAATTA;start=155193;subtype=IES;support_ref=74;support_variant=25;type=IES;
scaffold51_118_with_IES	MILORD	internal_eliminated_sequence	157093	157120	.	.	.	ID=MILORD.118.157093.157120;Name=MILORD.118.157093.157120;bounded_by_ta=TRUE;common_boundary=Both;end=157120;ies_id=IESPGM.PTET51.1.118.149148;ies_left_dist=0;ies_min_dist=0;ies_right_dist=0;junction_seq=ttaagcaactttatgTAgcaatcacgagacct;read_names=J00121:27:H3GGKBBXX:5:1113:21745:14379,J00121:27:H3GGKBBXX:5:2103:16295:34371,J00121:27:H3GGKBBXX:5:1106:2605:16172,J00121:27:H3GGKBBXX:5:1128:24962:11337,J00121:27:H3GGKBBXX:5:1122:31558:23399,J00121:27:H3GGKBBXX:5:1119:22445:7961,J00121:27:H3GGKBBXX:5:1118:8481:37361,J00121:27:H3GGKBBXX:5:2202:7841:2105,J00121:27:H3GGKBBXX:5:1227:15026:46240,J00121:27:H3GGKBBXX:5:1201:11870:27760,J00121:27:H3GGKBBXX:5:1214:7567:26670,J00121:27:H3GGKBBXX:5:2209:31578:12075,J00121:27:H3GGKBBXX:5:1210:14245:43480,J00121:27:H3GGKBBXX:5:1203:20557:17069,J00121:27:H3GGKBBXX:5:2120:28869:24648,J00121:27:H3GGKBBXX:5:2121:29954:12075,J00121:27:H3GGKBBXX:5:1110:15808:19425,J00121:27:H3GGKBBXX:5:2208:4807:24103,J00121:27:H3GGKBBXX:5:1124:18233:9385,J00121:27:H3GGKBBXX:5:2210:6918:12673,J00121:27:H3GGKBBXX:5:2211:19674:15328,J00121:27:H3GGKBBXX:5:2228:22678:42864,J00121:27:H3GGKBBXX:5:2216:18994:8172,J00121:27:H3GGKBBXX:5:1118:25347:8418,J00121:27:H3GGKBBXX:5:2215:25225:3705,J00121:27:H3GGKBBXX:5:2102:4959:1472,J00121:27:H3GGKBBXX:5:1203:13575:34969,J00121:27:H3GGKBBXX:5:1221:19695:29782,J00121:27:H3GGKBBXX:5:2222:4716:41176,J00121:27:H3GGKBBXX:5:1207:18933:25826,J00121:27:H3GGKBBXX:5:1121:19705:17280,J00121:27:H3GGKBBXX:5:1118:19015:26635,J00121:27:H3GGKBBXX:5:1112:18203:23540,J00121:27:H3GGKBBXX:5:2207:15067:10897,J00121:27:H3GGKBBXX:5:1121:27001:44025,J00121:27:H3GGKBBXX:5:2105:31111:45660,J00121:27:H3GGKBBXX:5:1220:9130:33422,J00121:27:H3GGKBBXX:5:2101:17797:26283,J00121:27:H3GGKBBXX:5:2110:23246:33932;sequence=TAGCATTAAATACATAAGAATCTAACTG;start=157093;subtype=IES;support_ref=12;support_variant=39;type=IES;
scaffold51_118_with_IES	MILORD	internal_eliminated_sequence	160189	160294	.	.	.	ID=MILORD.118.160189.160294;Name=MILORD.118.160189.160294;bounded_by_ta=TRUE;common_boundary=Both;end=160294;ies_id=IESPGM.PTET51.1.118.152216;ies_left_dist=0;ies_min_dist=0;ies_right_dist=0;junction_seq=ttattgtgttacagtTAatagaaattaacaat;read_names=J00121:27:H3GGKBBXX:5:1126:6735:1279,J00121:27:H3GGKBBXX:5:2126:17239:27672,J00121:27:H3GGKBBXX:5:2208:19938:13992,J00121:27:H3GGKBBXX:5:2220:16985:39154,J00121:27:H3GGKBBXX:5:1207:28676:12954,J00121:27:H3GGKBBXX:5:1209:28026:2228,J00121:27:H3GGKBBXX:5:1102:3254:47858,J00121:27:H3GGKBBXX:5:1205:23663:33879,J00121:27:H3GGKBBXX:5:2219:12540:21289,J00121:27:H3GGKBBXX:5:2219:12449:21236,J00121:27:H3GGKBBXX:5:1207:25236:5974,J00121:27:H3GGKBBXX:5:1110:21125:4514,J00121:27:H3GGKBBXX:5:2113:29234:25808,J00121:27:H3GGKBBXX:5:1219:25317:31681,J00121:27:H3GGKBBXX:5:2104:20070:28920,J00121:27:H3GGKBBXX:5:2226:10784:47964,J00121:27:H3GGKBBXX:5:1211:26179:16120,J00121:27:H3GGKBBXX:5:1113:26250:42302,J00121:27:H3GGKBBXX:5:2220:17097:39066,J00121:27:H3GGKBBXX:5:2213:16153:7574,J00121:27:H3GGKBBXX:5:1126:26778:14238,J00121:27:H3GGKBBXX:5:1210:19268:6079,J00121:27:H3GGKBBXX:5:1228:28178:41528;sequence=TACAGAGAGTGTACTAATATATTCTTAAATAATGTGGATTCAAGGGTTTATAAATCTGAAAAGCGAGACTTAGAATAAATTAATGAAATTTAGGTTGAGTTGGATG;start=160189;subtype=IES;support_ref=96;support_variant=23;type=IES;
scaffold51_118_with_IES	MILORD	internal_eliminated_sequence	161327	161353	.	.	.	ID=MILORD.118.161327.161353;Name=MILORD.118.161327.161353;bounded_by_ta=TRUE;common_boundary=Both;end=161353;ies_id=IESPGM.PTET51.1.118.153248;ies_left_dist=0;ies_min_dist=0;ies_right_dist=0;junction_seq=agggtggagtgaaggTAcatcataaggggagg;read_names=J00121:27:H3GGKBBXX:5:1202:9323:21025,J00121:27:H3GGKBBXX:5:2221:6979:43656,J00121:27:H3GGKBBXX:5:1208:13007:41475,J00121:27:H3GGKBBXX:5:2110:4909:10880,J00121:27:H3GGKBBXX:5:2218:5335:23434,J00121:27:H3GGKBBXX:5:2128:16650:25949,J00121:27:H3GGKBBXX:5:1225:8572:14590,J00121:27:H3GGKBBXX:5:2214:21054:34706,J00121:27:H3GGKBBXX:5:2221:10409:34512,J00121:27:H3GGKBBXX:5:1211:11424:11724,J00121:27:H3GGKBBXX:5:1109:28513:46575,J00121:27:H3GGKBBXX:5:2219:29741:6642,J00121:27:H3GGKBBXX:5:1108:28422:41528,J00121:27:H3GGKBBXX:5:1128:25185:38556,J00121:27:H3GGKBBXX:5:1101:26788:35004,J00121:27:H3GGKBBXX:5:2216:10084:10704,J00121:27:H3GGKBBXX:5:1204:7131:32701,J00121:27:H3GGKBBXX:5:2106:19400:37642,J00121:27:H3GGKBBXX:5:1118:18325:11899,J00121:27:H3GGKBBXX:5:1204:20029:30679,J00121:27:H3GGKBBXX:5:2209:19207:39981;sequence=TAGGGTTAAGATATTTGCATTGATCAT;start=161327;subtype=IES;support_ref=45;support_variant=21;type=IES;
scaffold51_118_with_IES	MILORD	internal_eliminated_sequence	163889	163950	.	.	.	ID=MILORD.118.163889.163950;Name=MILORD.118.163889.163950;bounded_by_ta=TRUE;common_boundary=Both;end=163950;ies_id=IESPGM.PTET51.1.118.155783;ies_left_dist=0;ies_min_dist=0;ies_right_dist=0;junction_seq=atgatgaattggtgaTAacaaagaatgctgaa;read_names=J00121:27:H3GGKBBXX:5:1226:21288:3705,J00121:27:H3GGKBBXX:5:1117:17817:35145,J00121:27:H3GGKBBXX:5:2118:7537:14344,J00121:27:H3GGKBBXX:5:1101:18203:19601,J00121:27:H3GGKBBXX:5:2115:11515:10932,J00121:27:H3GGKBBXX:5:2205:8724:33000,J00121:27:H3GGKBBXX:5:1216:12297:3600,J00121:27:H3GGKBBXX:5:2117:6766:26054,J00121:27:H3GGKBBXX:5:2211:7090:40578,J00121:27:H3GGKBBXX:5:1224:17178:21940,J00121:27:H3GGKBBXX:5:2212:25012:36851;sequence=TACAATTGAAGAGACTAAACACTTTATATATAATCCACATTAATTAAAAAATCATTTGAGTG;start=163889;subtype=IES;support_ref=86;support_variant=11;type=IES;
scaffold51_118_with_IES	MILORD	internal_eliminated_sequence	167170	167216	.	.	.	ID=MILORD.118.167170.167216;Name=MILORD.118.167170.167216;bounded_by_ta=TRUE;common_boundary=Both;end=167216;ies_id=IESPGM.PTET51.1.118.159002;ies_left_dist=0;ies_min_dist=0;ies_right_dist=0;junction_seq=tacttctataataaaTAggtgttataataagc;read_names=J00121:27:H3GGKBBXX:5:2106:24322:38398,J00121:27:H3GGKBBXX:5:2124:8958:24015,J00121:27:H3GGKBBXX:5:2210:14255:17192,J00121:27:H3GGKBBXX:5:2221:15442:11372,J00121:27:H3GGKBBXX:5:2214:28381:19830,J00121:27:H3GGKBBXX:5:1121:25875:13693,J00121:27:H3GGKBBXX:5:2108:17482:36991,J00121:27:H3GGKBBXX:5:2107:19350:40754,J00121:27:H3GGKBBXX:5:1105:19258:35110,J00121:27:H3GGKBBXX:5:2109:13362:3899,J00121:27:H3GGKBBXX:5:2110:10439:3160,J00121:27:H3GGKBBXX:5:1107:6857:9051,J00121:27:H3GGKBBXX:5:2126:15605:39893,J00121:27:H3GGKBBXX:5:1218:16102:12691,J00121:27:H3GGKBBXX:5:2120:20780:26599,J00121:27:H3GGKBBXX:5:2120:5244:6536,J00121:27:H3GGKBBXX:5:2210:14143:37572,J00121:27:H3GGKBBXX:5:2113:21440:8998,J00121:27:H3GGKBBXX:5:1106:24505:35761,J00121:27:H3GGKBBXX:5:1209:13839:28358,J00121:27:H3GGKBBXX:5:2219:11586:32437,J00121:27:H3GGKBBXX:5:2220:6289:29624,J00121:27:H3GGKBBXX:5:2108:19218:7750,J00121:27:H3GGKBBXX:5:2201:27661:38275,J00121:27:H3GGKBBXX:5:1116:9303:32666,J00121:27:H3GGKBBXX:5:2219:8146:25738,J00121:27:H3GGKBBXX:5:1212:14428:40666,J00121:27:H3GGKBBXX:5:2102:10155:7380,J00121:27:H3GGKBBXX:5:2125:26047:19021,J00121:27:H3GGKBBXX:5:1201:23074:21043;sequence=TACAGTAATATATTACTTTTTTATATCAAACTTAAAATCACCGATTG;start=167170;subtype=IES;support_ref=92;support_variant=30;type=IES;
scaffold51_118_with_IES	MILORD	internal_eliminated_sequence	170062	170212	.	.	.	ID=MILORD.118.170062.170212;Name=MILORD.118.170062.170212;bounded_by_ta=TRUE;common_boundary=Both;end=170212;ies_id=IESPGM.PTET51.1.118.161847;ies_left_dist=0;ies_min_dist=0;ies_right_dist=0;junction_seq=ccttaggttactaaaTAgatatcgaaccataa;read_names=J00121:27:H3GGKBBXX:5:2113:31121:17685,J00121:27:H3GGKBBXX:5:2207:21268:40385,J00121:27:H3GGKBBXX:5:2219:25164:44078,J00121:27:H3GGKBBXX:5:2204:25662:42407,J00121:27:H3GGKBBXX:5:1228:25408:36657,J00121:27:H3GGKBBXX:5:2210:13758:9051,J00121:27:H3GGKBBXX:5:2110:23784:12286,J00121:27:H3GGKBBXX:5:1201:26788:27654,J00121:27:H3GGKBBXX:5:2104:21521:37800,J00121:27:H3GGKBBXX:5:2228:15280:3705,J00121:27:H3GGKBBXX:5:1203:19542:24982,J00121:27:H3GGKBBXX:5:1112:5030:39471,J00121:27:H3GGKBBXX:5:2210:29609:39717,J00121:27:H3GGKBBXX:5:2223:17300:11460,J00121:27:H3GGKBBXX:5:1105:19806:37818,J00121:27:H3GGKBBXX:5:1102:13849:30239,J00121:27:H3GGKBBXX:5:1113:29214:14133,J00121:27:H3GGKBBXX:5:2111:15016:17210,J00121:27:H3GGKBBXX:5:2102:18467:25298,J00121:27:H3GGKBBXX:5:2128:21268:48298,J00121:27:H3GGKBBXX:5:2226:28341:6009,J00121:27:H3GGKBBXX:5:1101:17503:31927,J00121:27:H3GGKBBXX:5:2104:6431:2580,J00121:27:H3GGKBBXX:5:2113:13159:11460,J00121:27:H3GGKBBXX:5:1227:18751:16295,J00121:27:H3GGKBBXX:5:1119:3904:48632,J00121:27:H3GGKBBXX:5:2226:21734:32437,J00121:27:H3GGKBBXX:5:2125:29762:13042,J00121:27:H3GGKBBXX:5:2126:26819:28340,J00121:27:H3GGKBBXX:5:2206:21755:45836,J00121:27:H3GGKBBXX:5:1123:13748:45396,J00121:27:H3GGKBBXX:5:2126:4584:28885,J00121:27:H3GGKBBXX:5:2208:14306:44042,J00121:27:H3GGKBBXX:5:1227:4919:34635,J00121:27:H3GGKBBXX:5:2215:10561:2914,J00121:27:H3GGKBBXX:5:1214:24089:47665,J00121:27:H3GGKBBXX:5:1113:27580:18722;sequence=TAGAGTGCATGCAAAAATGAATGACTTCAGATATTAAAATATGAGATGTAAATTAATATTTTTTTATTCTGATTTTTAAATCATTACGAATATTGAATAAAATAGAAAATTCTTAAATTTATCAATAAACATCCCTTTTTTACATGAGTTA;start=170062;subtype=IES;support_ref=88;support_variant=37;type=IES;
scaffold51_118_with_IES	MILORD	internal_eliminated_sequence	170473	170498	.	.	.	ID=MILORD.118.170473.170498;Name=MILORD.118.170473.170498;bounded_by_ta=TRUE;common_boundary=Both;end=170498;ies_id=IESPGM.PTET51.1.118.162107;ies_left_dist=0;ies_min_dist=0;ies_right_dist=0;junction_seq=tcttataaaaatactTActaaatgctaagatt;read_names=J00121:27:H3GGKBBXX:5:1201:16082:21729,J00121:27:H3GGKBBXX:5:1123:18456:40332,J00121:27:H3GGKBBXX:5:1214:27915:13781,J00121:27:H3GGKBBXX:5:1119:6776:1349,J00121:27:H3GGKBBXX:5:2110:2767:32490,J00121:27:H3GGKBBXX:5:2107:28250:28323,J00121:27:H3GGKBBXX:5:1110:4401:35602,J00121:27:H3GGKBBXX:5:1203:21836:30925,J00121:27:H3GGKBBXX:5:1211:17472:33176,J00121:27:H3GGKBBXX:5:1222:6989:40895,J00121:27:H3GGKBBXX:5:2220:10084:15100,J00121:27:H3GGKBBXX:5:1115:10653:42003,J00121:27:H3GGKBBXX:5:1124:10247:18230,J00121:27:H3GGKBBXX:5:1203:15087:34143,J00121:27:H3GGKBBXX:5:1221:20070:30362,J00121:27:H3GGKBBXX:5:1221:15432:31787,J00121:27:H3GGKBBXX:5:1124:24890:4778,J00121:27:H3GGKBBXX:5:1124:13200:5341,J00121:27:H3GGKBBXX:5:1106:4685:13693,J00121:27:H3GGKBBXX:5:2111:7994:23294,J00121:27:H3GGKBBXX:5:1115:21186:14572,J00121:27:H3GGKBBXX:5:2117:4685:8559,J00121:27:H3GGKBBXX:5:1123:25043:13025,J00121:27:H3GGKBBXX:5:1113:2463:14625,J00121:27:H3GGKBBXX:5:2214:26788:38943,J00121:27:H3GGKBBXX:5:1102:5599:29905,J00121:27:H3GGKBBXX:5:1206:23216:27021,J00121:27:H3GGKBBXX:5:1210:26869:40631,J00121:27:H3GGKBBXX:5:2116:17716:8664,J00121:27:H3GGKBBXX:5:2126:11556:11073,J00121:27:H3GGKBBXX:5:2109:7659:38574,J00121:27:H3GGKBBXX:5:1220:26321:7609,J00121:27:H3GGKBBXX:5:1119:24728:36745,J00121:27:H3GGKBBXX:5:1203:24738:10704,J00121:27:H3GGKBBXX:5:2119:5497:1947,J00121:27:H3GGKBBXX:5:2212:10307:45906,J00121:27:H3GGKBBXX:5:2123:23926:26635,J00121:27:H3GGKBBXX:5:1201:27509:39137,J00121:27:H3GGKBBXX:5:2119:25144:47067,J00121:27:H3GGKBBXX:5:2207:28635:37783,J00121:27:H3GGKBBXX:5:1109:20588:27426,J00121:27:H3GGKBBXX:5:2206:7212:36394,J00121:27:H3GGKBBXX:5:1205:18913:43058,J00121:27:H3GGKBBXX:5:2201:14671:18405,J00121:27:H3GGKBBXX:5:2201:19664:48052,J00121:27:H3GGKBBXX:5:2222:14590:24314,J00121:27:H3GGKBBXX:5:2210:22201:26142,J00121:27:H3GGKBBXX:5:2107:19948:17280,J00121:27:H3GGKBBXX:5:2107:6705:32314,J00121:27:H3GGKBBXX:5:1121:9770:11741,J00121:27:H3GGKBBXX:5:2207:6248:31839,J00121:27:H3GGKBBXX:5:2219:30584:36939;sequence=TATAATTAAATGATTGTTTTCACTTA;start=170473;subtype=IES;support_ref=9;support_variant=52;type=IES;
scaffold51_118_with_IES	MILORD	internal_eliminated_sequence	170702	170779	.	.	.	ID=MILORD.118.170702.170779;Name=MILORD.118.170702.170779;bounded_by_ta=TRUE;common_boundary=Both;end=170779;ies_id=IESPGM.PTET51.1.118.162310;ies_left_dist=0;ies_min_dist=0;ies_right_dist=0;junction_seq=ctgaattcattttgaTAataataaaatatgaa;read_names=J00121:27:H3GGKBBXX:5:1120:18639:41704,J00121:27:H3GGKBBXX:5:1203:16376:6660,J00121:27:H3GGKBBXX:5:2113:23307:16665,J00121:27:H3GGKBBXX:5:1203:25834:30081,J00121:27:H3GGKBBXX:5:2224:22039:20340,J00121:27:H3GGKBBXX:5:2228:31335:23892,J00121:27:H3GGKBBXX:5:1126:11779:26054,J00121:27:H3GGKBBXX:5:2213:12225:32455,J00121:27:H3GGKBBXX:5:1112:20598:48931,J00121:27:H3GGKBBXX:5:1112:7476:28551,J00121:27:H3GGKBBXX:5:2203:23429:1965,J00121:27:H3GGKBBXX:5:1122:23835:33651,J00121:27:H3GGKBBXX:5:2223:5446:38222,J00121:27:H3GGKBBXX:5:1224:26585:40455,J00121:27:H3GGKBBXX:5:1123:24748:36253,J00121:27:H3GGKBBXX:5:1124:24251:2228,J00121:27:H3GGKBBXX:5:1119:27965:24138,J00121:27:H3GGKBBXX:5:1226:27428:39207,J00121:27:H3GGKBBXX:5:1208:27356:12462,J00121:27:H3GGKBBXX:5:1119:27793:24296,J00121:27:H3GGKBBXX:5:1205:24556:3108,J00121:27:H3GGKBBXX:5:1218:25296:12163,J00121:27:H3GGKBBXX:5:2213:10328:32332,J00121:27:H3GGKBBXX:5:2122:18700:35057,J00121:27:H3GGKBBXX:5:2108:31264:24894,J00121:27:H3GGKBBXX:5:1207:24535:10563,J00121:27:H3GGKBBXX:5:1101:13717:18687,J00121:27:H3GGKBBXX:5:2214:26240:16717,J00121:27:H3GGKBBXX:5:2210:8258:11442,J00121:27:H3GGKBBXX:5:2228:7050:32490,J00121:27:H3GGKBBXX:5:1118:5294:15698;sequence=TACACTAAATCTTTTGAGTACTCGTAATCAAATATATTTATTATATTTAATTTGATGAAATAATATTAGAATCAATTG;start=170702;subtype=IES;support_ref=72;support_variant=31;type=IES;
scaffold51_118_with_IES	MILORD	internal_eliminated_sequence	172621	172679	.	.	.	ID=MILORD.118.172621.172679;Name=MILORD.118.172621.172679;bounded_by_ta=TRUE;common_boundary=Both;end=172679;ies_id=IESPGM.PTET51.1.118.164151;ies_left_dist=0;ies_min_dist=0;ies_right_dist=0;junction_seq=ttgaagatgataaggTActttattaaatcatc;read_names=J00121:27:H3GGKBBXX:5:2222:8978:38644,J00121:27:H3GGKBBXX:5:2211:21521:26617,J00121:27:H3GGKBBXX:5:1110:27600:36165,J00121:27:H3GGKBBXX:5:1112:20943:6343,J00121:27:H3GGKBBXX:5:1120:12083:27320,J00121:27:H3GGKBBXX:5:1101:2909:48808,J00121:27:H3GGKBBXX:5:2103:14742:48210,J00121:27:H3GGKBBXX:5:2116:25621:15996,J00121:27:H3GGKBBXX:5:1109:27367:12831,J00121:27:H3GGKBBXX:5:2218:4127:30802,J00121:27:H3GGKBBXX:5:1112:13413:45097,J00121:27:H3GGKBBXX:5:2110:30097:35637,J00121:27:H3GGKBBXX:5:2102:1884:20937,J00121:27:H3GGKBBXX:5:1228:17543:30661,J00121:27:H3GGKBBXX:5:2224:18325:28604,J00121:27:H3GGKBBXX:5:2223:29691:9367,J00121:27:H3GGKBBXX:5:1227:28483:31013,J00121:27:H3GGKBBXX:5:2212:16133:10422,J00121:27:H3GGKBBXX:5:2103:15270:48139,J00121:27:H3GGKBBXX:5:2117:23845:15451,J00121:27:H3GGKBBXX:5:1121:11454:46662;sequence=TATTATGGATAATCAAATATTATAAATTTGAAAATAACTACTTACACTAAAATTCACAA;start=172621;subtype=IES;support_ref=82;support_variant=21;type=IES;
scaffold51_118_with_IES	MILORD	internal_eliminated_sequence	172624	172679	.	.	.	ID=MILORD.118.172624.172679;Name=MILORD.118.172624.172679;bounded_by_ta=TRUE;common_boundary=RIGHT;end=172679;ies_id=IESPGM.PTET51.1.118.164151;ies_left_dist=-3;ies_min_dist=0;ies_right_dist=0;junction_seq=aagatgataaggtatTActttattaaatcatc;read_names=J00121:27:H3GGKBBXX:5:1205:10379:22713,J00121:27:H3GGKBBXX:5:1209:5538:42108,J00121:27:H3GGKBBXX:5:1107:18578:1613;sequence=TATGGATAATCAAATATTATAAATTTGAAAATAACTACTTACACTAAAATTCACAA;start=172624;subtype=PARTIAL_INTERNAL;support_ref=84;support_variant=3;type=ALTERNATIVE;
scaffold51_118_with_IES	MILORD	internal_eliminated_sequence	172795	172820	.	.	.	ID=MILORD.118.172795.172820;Name=MILORD.118.172795.172820;bounded_by_ta=TRUE;common_boundary=Both;end=172820;ies_id=IESPGM.PTET51.1.118.164266;ies_left_dist=0;ies_min_dist=0;ies_right_dist=0;junction_seq=aaaaggtttgataaaTAttaaacaaagtacat;read_names=J00121:27:H3GGKBBXX:5:1102:6715:8488,J00121:27:H3GGKBBXX:5:2213:5365:12585,J00121:27:H3GGKBBXX:5:1203:13930:26125,J00121:27:H3GGKBBXX:5:2120:13565:16383,J00121:27:H3GGKBBXX:5:1124:27945:3178,J00121:27:H3GGKBBXX:5:1104:19380:22626,J00121:27:H3GGKBBXX:5:2126:16143:42478,J00121:27:H3GGKBBXX:5:1213:20811:5728,J00121:27:H3GGKBBXX:5:1109:7354:9455,J00121:27:H3GGKBBXX:5:2222:10977:24208,J00121:27:H3GGKBBXX:5:2108:9445:11214,J00121:27:H3GGKBBXX:5:1207:17574:20586,J00121:27:H3GGKBBXX:5:1105:9252:6695,J00121:27:H3GGKBBXX:5:1125:31121:19337,J00121:27:H3GGKBBXX:5:1217:20182:47542,J00121:27:H3GGKBBXX:5:2227:14976:36481,J00121:27:H3GGKBBXX:5:1115:29376:8506,J00121:27:H3GGKBBXX:5:2215:6634:23505,J00121:27:H3GGKBBXX:5:1115:30584:14432,J00121:27:H3GGKBBXX:5:1105:14052:20041,J00121:27:H3GGKBBXX:5:1201:6116:26054,J00121:27:H3GGKBBXX:5:2113:27022:10088,J00121:27:H3GGKBBXX:5:1228:5051:40526,J00121:27:H3GGKBBXX:5:1114:7770:41616,J00121:27:H3GGKBBXX:5:2108:26291:22080;sequence=TATAGGGTAACCTAAAGATTTTGCTA;start=172795;subtype=IES;support_ref=9;support_variant=25;type=IES;
scaffold51_118_with_IES	MILORD	internal_eliminated_sequence	173198	173220	.	.	.	ID=MILORD.118.173198.173220;Name=MILORD.118.173198.173220;bounded_by_ta=TRUE;common_boundary=None;end=173220;ies_id=IESPGM.PTET51.1.118.164266;ies_left_dist=-403;ies_min_dist=400;ies_right_dist=-400;junction_seq=tagtaattttgttaaTActttaagaatatagt;read_names=J00121:27:H3GGKBBXX:5:1205:8075:38592;sequence=TATGATTAAAACTATCTTTACTA;start=173198;subtype=MAC;support_ref=133;support_variant=1;type=CRYPTIC;
scaffold51_118_with_IES	MILORD	internal_eliminated_sequence	176995	177160	.	.	.	ID=MILORD.118.176995.177160;Name=MILORD.118.176995.177160;bounded_by_ta=TRUE;common_boundary=RIGHT;end=177160;ies_id=IESPGM.PTET51.1.118.168449;ies_left_dist=9;ies_min_dist=0;ies_right_dist=0;junction_seq=ctttaaacacatttgTAttgaaaagcaattta;read_names=J00121:27:H3GGKBBXX:5:1110:17036:13711,J00121:27:H3GGKBBXX:5:1215:19228:24507;sequence=TATCATTGATATTGTATAATTAGTAATCTTTTACAGTTTATTTATTAATCAGCAAATTTCTTATATTTATTACTTTAAGATGATAAGTTATAAGCTAAAATAATAAATTTAGTATCGTAAGAATATTGTATATTTTTAAAAATTAAAAATATAACATCTAAGACAA;start=176995;subtype=PARTIAL_EXTERNAL;support_ref=49;support_variant=2;type=ALTERNATIVE;
scaffold51_118_with_IES	MILORD	internal_eliminated_sequence	177004	177160	.	.	.	ID=MILORD.118.177004.177160;Name=MILORD.118.177004.177160;bounded_by_ta=TRUE;common_boundary=Both;end=177160;ies_id=IESPGM.PTET51.1.118.168449;ies_left_dist=0;ies_min_dist=0;ies_right_dist=0;junction_seq=catttgtatcattgaTAttgaaaagcaattta;read_names=J00121:27:H3GGKBBXX:5:1124:29274:7802,J00121:27:H3GGKBBXX:5:2125:15716:33862,J00121:27:H3GGKBBXX:5:2219:14428:43234,J00121:27:H3GGKBBXX:5:1205:27935:43462,J00121:27:H3GGKBBXX:5:2222:13037:40860,J00121:27:H3GGKBBXX:5:1224:16833:1754,J00121:27:H3GGKBBXX:5:1227:22272:30345,J00121:27:H3GGKBBXX:5:2116:23531:17720,J00121:27:H3GGKBBXX:5:2123:25296:39523,J00121:27:H3GGKBBXX:5:1114:26677:8330,J00121:27:H3GGKBBXX:5:1124:19065:19373,J00121:27:H3GGKBBXX:5:2215:13088:16542,J00121:27:H3GGKBBXX:5:1119:15199:41229,J00121:27:H3GGKBBXX:5:1218:24921:45977,J00121:27:H3GGKBBXX:5:1216:12804:23962;sequence=TATTGTATAATTAGTAATCTTTTACAGTTTATTTATTAATCAGCAAATTTCTTATATTTATTACTTTAAGATGATAAGTTATAAGCTAAAATAATAAATTTAGTATCGTAAGAATATTGTATATTTTTAAAAATTAAAAATATAACATCTAAGACAA;start=177004;subtype=IES;support_ref=100;support_variant=15;type=IES;
scaffold51_118_with_IES	MILORD	internal_eliminated_sequence	178405	178545	.	.	.	ID=MILORD.118.178405.178545;Name=MILORD.118.178405.178545;bounded_by_ta=TRUE;common_boundary=RIGHT;end=178545;ies_id=IESPGM.PTET51.1.118.169696;ies_left_dist=3;ies_min_dist=0;ies_right_dist=0;junction_seq=ttgaagtttgtattaTAgtataaatcagatga;read_names=J00121:27:H3GGKBBXX:5:2221:29406:31945;sequence=TATTATTGTTGGTTTAAATTGGCTGATCTATTTTACAAAGTATTAAGTTTAGATTCCAATTAAAATTATAGAATTGGGAATATTAATTAGTCAACTAAAATAAGGATACATTAATAAATTCATTTTCTTTGATTTAGACAA;start=178405;subtype=PARTIAL_EXTERNAL;support_ref=46;support_variant=1;type=ALTERNATIVE;
scaffold51_118_with_IES	MILORD	internal_eliminated_sequence	178408	178548	.	.	.	ID=MILORD.118.178408.178548;Name=MILORD.118.178408.178548;bounded_by_ta=TRUE;common_boundary=LEFT;end=178548;ies_id=IESPGM.PTET51.1.118.169696;ies_left_dist=0;ies_min_dist=0;ies_right_dist=-3;junction_seq=aagtttgtattatatTAtaaatcagatgactt;read_names=J00121:27:H3GGKBBXX:5:1225:8349:31787;sequence=TATTGTTGGTTTAAATTGGCTGATCTATTTTACAAAGTATTAAGTTTAGATTCCAATTAAAATTATAGAATTGGGAATATTAATTAGTCAACTAAAATAAGGATACATTAATAAATTCATTTTCTTTGATTTAGACAATAG;start=178408;subtype=PARTIAL_EXTERNAL;support_ref=44;support_variant=1;type=ALTERNATIVE;
scaffold51_118_with_IES	MILORD	internal_eliminated_sequence	178408	178545	.	.	.	ID=MILORD.118.178408.178545;Name=MILORD.118.178408.178545;bounded_by_ta=TRUE;common_boundary=Both;end=178545;ies_id=IESPGM.PTET51.1.118.169696;ies_left_dist=0;ies_min_dist=0;ies_right_dist=0;junction_seq=aagtttgtattatatTAgtataaatcagatga;read_names=J00121:27:H3GGKBBXX:5:1123:15919:9561,J00121:27:H3GGKBBXX:5:1223:20435:29202,J00121:27:H3GGKBBXX:5:2120:28848:10124,J00121:27:H3GGKBBXX:5:2113:3457:30696,J00121:27:H3GGKBBXX:5:1206:28036:41809,J00121:27:H3GGKBBXX:5:1221:11322:40772,J00121:27:H3GGKBBXX:5:1217:8369:44588,J00121:27:H3GGKBBXX:5:1213:5304:48139,J00121:27:H3GGKBBXX:5:2126:26240:8594,J00121:27:H3GGKBBXX:5:1126:4361:7996,J00121:27:H3GGKBBXX:5:1105:32309:33598,J00121:27:H3GGKBBXX:5:2228:19735:36640,J00121:27:H3GGKBBXX:5:1202:14062:30644,J00121:27:H3GGKBBXX:5:2120:5619:12075,J00121:27:H3GGKBBXX:5:2203:6563:4391,J00121:27:H3GGKBBXX:5:2120:29660:9877,J00121:27:H3GGKBBXX:5:1128:30137:9227,J00121:27:H3GGKBBXX:5:2120:32167:29870,J00121:27:H3GGKBBXX:5:1125:27681:23294,J00121:27:H3GGKBBXX:5:2220:20851:21342,J00121:27:H3GGKBBXX:5:2102:18822:26898,J00121:27:H3GGKBBXX:5:1206:27681:30960,J00121:27:H3GGKBBXX:5:2204:15311:41352,J00121:27:H3GGKBBXX:5:1217:21247:12181,J00121:27:H3GGKBBXX:5:2219:15534:34459,J00121:27:H3GGKBBXX:5:2102:10500:7873,J00121:27:H3GGKBBXX:5:1117:8156:13271,J00121:27:H3GGKBBXX:5:2219:9668:14308,J00121:27:H3GGKBBXX:5:1217:21237:11917,J00121:27:H3GGKBBXX:5:1228:15757:37062,J00121:27:H3GGKBBXX:5:2213:25885:5798,J00121:27:H3GGKBBXX:5:2206:12895:30169,J00121:27:H3GGKBBXX:5:1128:17452:23048,J00121:27:H3GGKBBXX:5:1120:9546:30099,J00121:27:H3GGKBBXX:5:2119:13626:21096,J00121:27:H3GGKBBXX:5:2206:30188:36991,J00121:27:H3GGKBBXX:5:1126:15179:17526,J00121:27:H3GGKBBXX:5:1122:5822:17421,J00121:27:H3GGKBBXX:5:2203:19877:4778,J00121:27:H3GGKBBXX:5:1221:20050:26916,J00121:27:H3GGKBBXX:5:2202:28219:9913,J00121:27:H3GGKBBXX:5:2126:17766:6747;sequence=TATTGTTGGTTTAAATTGGCTGATCTATTTTACAAAGTATTAAGTTTAGATTCCAATTAAAATTATAGAATTGGGAATATTAATTAGTCAACTAAAATAAGGATACATTAATAAATTCATTTTCTTTGATTTAGACAA;start=178408;subtype=IES;support_ref=88;support_variant=42;type=IES;
scaffold51_118_with_IES	MILORD	internal_eliminated_sequence	185965	186089	.	.	.	ID=MILORD.118.185965.186089;Name=MILORD.118.185965.186089;bounded_by_ta=TRUE;common_boundary=Both;end=186089;ies_id=IESPGM.PTET51.1.118.177115;ies_left_dist=0;ies_min_dist=0;ies_right_dist=0;junction_seq=cctttcagcttctggTAtaattgagactcaat;read_names=J00121:27:H3GGKBBXX:5:2223:9374:40455,J00121:27:H3GGKBBXX:5:1114:18101:29061,J00121:27:H3GGKBBXX:5:1213:17046:21993,J00121:27:H3GGKBBXX:5:2118:10267:35180,J00121:27:H3GGKBBXX:5:1207:13149:16120,J00121:27:H3GGKBBXX:5:2109:12083:11179,J00121:27:H3GGKBBXX:5:1215:13474:31628,J00121:27:H3GGKBBXX:5:2220:25976:47524,J00121:27:H3GGKBBXX:5:1208:5802:49001,J00121:27:H3GGKBBXX:5:2102:9293:7117,J00121:27:H3GGKBBXX:5:1110:24028:15346,J00121:27:H3GGKBBXX:5:2215:16437:8770,J00121:27:H3GGKBBXX:5:2208:5954:20674,J00121:27:H3GGKBBXX:5:2219:9242:47190,J00121:27:H3GGKBBXX:5:1114:13433:1806,J00121:27:H3GGKBBXX:5:2228:8775:47788,J00121:27:H3GGKBBXX:5:1208:5994:24788,J00121:27:H3GGKBBXX:5:2207:29843:6958,J00121:27:H3GGKBBXX:5:1105:8420:37361,J00121:27:H3GGKBBXX:5:2110:6664:3407,J00121:27:H3GGKBBXX:5:1112:14773:16717,J00121:27:H3GGKBBXX:5:2110:8856:35796,J00121:27:H3GGKBBXX:5:1216:13687:39559,J00121:27:H3GGKBBXX:5:1225:23328:23839;sequence=TATTACTGGATTATAATAAAATTCTGCTTTTAATGTCTATTTAGTTATGAAGCTAACATTAATATTGCTAATAAAAATTGATGGGTTATAATTTGTAGAATTCAGAAAAGTTTCTATTTCAACAA;start=185965;subtype=IES;support_ref=66;support_variant=24;type=IES;
scaffold51_118_with_IES	MILORD	internal_eliminated_sequence	186428	186456	.	.	.	ID=MILORD.118.186428.186456;Name=MILORD.118.186428.186456;bounded_by_ta=TRUE;common_boundary=Both;end=186456;ies_id=IESPGM.PTET51.1.118.177453;ies_left_dist=0;ies_min_dist=0;ies_right_dist=0;junction_seq=ttgaaattattaggtTAacggcatcatatttg;read_names=J00121:27:H3GGKBBXX:5:1127:18649:10985,J00121:27:H3GGKBBXX:5:1110:17229:45695,J00121:27:H3GGKBBXX:5:1124:15676:21553,J00121:27:H3GGKBBXX:5:2103:15016:40842,J00121:27:H3GGKBBXX:5:1103:5802:9965,J00121:27:H3GGKBBXX:5:1110:29051:42970,J00121:27:H3GGKBBXX:5:2220:18781:5059,J00121:27:H3GGKBBXX:5:2111:9526:18423,J00121:27:H3GGKBBXX:5:2202:7710:35708,J00121:27:H3GGKBBXX:5:1121:23602:11161,J00121:27:H3GGKBBXX:5:1207:19776:1402,J00121:27:H3GGKBBXX:5:1223:12307:15645,J00121:27:H3GGKBBXX:5:2108:9587:3371;sequence=TATAGGGAGAAGTATTTATAAATTGACGA;start=186428;subtype=IES;support_ref=0;support_variant=13;type=IES;
scaffold51_118_with_IES	MILORD	internal_eliminated_sequence	188409	188436	.	.	.	ID=MILORD.118.188409.188436;Name=MILORD.118.188409.188436;bounded_by_ta=TRUE;common_boundary=None;end=188436;ies_id=IESPGM.PTET51.1.118.177453;ies_left_dist=-1981;ies_min_dist=1980;ies_right_dist=-1980;junction_seq=taaattgataggttaTAtgataacaaaattac;read_names=J00121:27:H3GGKBBXX:5:2219:29183:35462,J00121:27:H3GGKBBXX:5:1203:16538:7117,J00121:27:H3GGKBBXX:5:1117:17229:22626,J00121:27:H3GGKBBXX:5:1208:26037:7152,J00121:27:H3GGKBBXX:5:1121:25317:44517;sequence=TATAGTGTAAAATTCTTAAACCTAATTG;start=188409;subtype=MAC;support_ref=279;support_variant=5;type=CRYPTIC;
scaffold51_118_with_IES	MILORD	internal_eliminated_sequence	191427	191456	.	.	.	ID=MILORD.118.191427.191456;Name=MILORD.118.191427.191456;bounded_by_ta=TRUE;common_boundary=Both;end=191456;ies_id=IESPGM.PTET51.1.118.182423;ies_left_dist=0;ies_min_dist=0;ies_right_dist=0;junction_seq=atgttattaatattgTAcattcctttaatatc;read_names=J00121:27:H3GGKBBXX:5:2201:4746:24454,J00121:27:H3GGKBBXX:5:2224:7364:48157,J00121:27:H3GGKBBXX:5:1107:25215:38046,J00121:27:H3GGKBBXX:5:1107:25814:37185,J00121:27:H3GGKBBXX:5:1226:23591:26160,J00121:27:H3GGKBBXX:5:1204:5081:31435,J00121:27:H3GGKBBXX:5:1127:21054:4251,J00121:27:H3GGKBBXX:5:1127:31619:8312,J00121:27:H3GGKBBXX:5:1203:31426:16700,J00121:27:H3GGKBBXX:5:2219:7060:16858,J00121:27:H3GGKBBXX:5:1220:5162:21201,J00121:27:H3GGKBBXX:5:1207:5660:26705,J00121:27:H3GGKBBXX:5:2214:1844:36341,J00121:27:H3GGKBBXX:5:1203:25164:47876,J00121:27:H3GGKBBXX:5:1123:11556:27813,J00121:27:H3GGKBBXX:5:2219:25926:37413,J00121:27:H3GGKBBXX:5:2203:3610:17386,J00121:27:H3GGKBBXX:5:1109:16427:18740,J00121:27:H3GGKBBXX:5:1212:1631:46170,J00121:27:H3GGKBBXX:5:1113:27184:3407,J00121:27:H3GGKBBXX:5:1124:27367:6501,J00121:27:H3GGKBBXX:5:2119:29274:19267,J00121:27:H3GGKBBXX:5:2207:30178:13658,J00121:27:H3GGKBBXX:5:1126:21947:35514,J00121:27:H3GGKBBXX:5:1211:25367:12286,J00121:27:H3GGKBBXX:5:1202:24079:39559,J00121:27:H3GGKBBXX:5:2205:25459:36112,J00121:27:H3GGKBBXX:5:1220:13798:29026,J00121:27:H3GGKBBXX:5:2211:28940:33387,J00121:27:H3GGKBBXX:5:2120:12855:8471,J00121:27:H3GGKBBXX:5:2225:15747:47243,J00121:27:H3GGKBBXX:5:1102:6908:47366,J00121:27:H3GGKBBXX:5:1118:24373:5956,J00121:27:H3GGKBBXX:5:2211:15767:8242,J00121:27:H3GGKBBXX:5:1212:8603:17210,J00121:27:H3GGKBBXX:5:1201:19126:42970,J00121:27:H3GGKBBXX:5:2228:10673:35286,J00121:27:H3GGKBBXX:5:2113:19603:11302,J00121:27:H3GGKBBXX:5:1115:9496:22309,J00121:27:H3GGKBBXX:5:2206:26453:3266,J00121:27:H3GGKBBXX:5:1112:29193:4110,J00121:27:H3GGKBBXX:5:2226:12784:13271,J00121:27:H3GGKBBXX:5:2125:22282:42987,J00121:27:H3GGKBBXX:5:2111:29802:19795,J00121:27:H3GGKBBXX:5:2228:18081:3037,J00121:27:H3GGKBBXX:5:2103:10663:22397;sequence=TATACTCAATATTTAATACTTACTCCTCTA;start=191427;subtype=IES;support_ref=0;support_variant=46;type=IES;
scaffold51_118_with_IES	MILORD	internal_eliminated_sequence	191672	191716	.	.	.	ID=MILORD.118.191672.191716;Name=MILORD.118.191672.191716;bounded_by_ta=TRUE;common_boundary=Both;end=191716;ies_id=IESPGM.PTET51.1.118.182638;ies_left_dist=0;ies_min_dist=0;ies_right_dist=0;junction_seq=aagcatttataatgaTAtcgttaatcccattg;read_names=J00121:27:H3GGKBBXX:5:1219:26951:48896,J00121:27:H3GGKBBXX:5:2206:16741:16471,J00121:27:H3GGKBBXX:5:2119:24332:9297,J00121:27:H3GGKBBXX:5:2107:6086:31804,J00121:27:H3GGKBBXX:5:2202:13930:11354,J00121:27:H3GGKBBXX:5:1207:18182:41932,J00121:27:H3GGKBBXX:5:1217:10825:15856,J00121:27:H3GGKBBXX:5:1224:25378:15082,J00121:27:H3GGKBBXX:5:1107:10105:22239,J00121:27:H3GGKBBXX:5:2211:23784:10950,J00121:27:H3GGKBBXX:5:2103:20192:26459,J00121:27:H3GGKBBXX:5:1121:22150:27039,J00121:27:H3GGKBBXX:5:1128:17584:13183,J00121:27:H3GGKBBXX:5:1126:26332:36710,J00121:27:H3GGKBBXX:5:2113:2625:20885,J00121:27:H3GGKBBXX:5:1214:13068:36235,J00121:27:H3GGKBBXX:5:1120:31426:47753,J00121:27:H3GGKBBXX:5:2202:7446:42319,J00121:27:H3GGKBBXX:5:2219:27519:37501,J00121:27:H3GGKBBXX:5:1213:4391:4989,J00121:27:H3GGKBBXX:5:1214:13900:25509,J00121:27:H3GGKBBXX:5:2222:30969:48052,J00121:27:H3GGKBBXX:5:1219:27062:41176,J00121:27:H3GGKBBXX:5:2102:20760:43761,J00121:27:H3GGKBBXX:5:2218:15453:17333,J00121:27:H3GGKBBXX:5:2224:25114:17051,J00121:27:H3GGKBBXX:5:1126:14661:16911,J00121:27:H3GGKBBXX:5:2220:18111:39137,J00121:27:H3GGKBBXX:5:2228:26474:25562,J00121:27:H3GGKBBXX:5:2103:7953:42319,J00121:27:H3GGKBBXX:5:2224:22962:17544,J00121:27:H3GGKBBXX:5:1212:19390:44588,J00121:27:H3GGKBBXX:5:2214:15473:22538,J00121:27:H3GGKBBXX:5:2218:3620:36886,J00121:27:H3GGKBBXX:5:1203:16752:26934,J00121:27:H3GGKBBXX:5:1205:27082:16418,J00121:27:H3GGKBBXX:5:2225:29488:31277,J00121:27:H3GGKBBXX:5:1212:19664:44781,J00121:27:H3GGKBBXX:5:1202:10531:49247,J00121:27:H3GGKBBXX:5:1102:7679:17896,J00121:27:H3GGKBBXX:5:1124:22952:48544,J00121:27:H3GGKBBXX:5:1123:5781:12357,J00121:27:H3GGKBBXX:5:1210:29883:36745,J00121:27:H3GGKBBXX:5:2109:26108:24718,J00121:27:H3GGKBBXX:5:2216:14793:14291;sequence=TACAGTAATCCTAGATATACAAAATGTAATATTCCAAAATTACTG;start=191672;subtype=IES;support_ref=0;support_variant=45;type=IES;
scaffold51_118_with_IES	MILORD	internal_eliminated_sequence	193616	193692	.	.	.	ID=MILORD.118.193616.193692;Name=MILORD.118.193616.193692;bounded_by_ta=TRUE;common_boundary=Both;end=193692;ies_id=IESPGM.PTET51.1.118.184537;ies_left_dist=0;ies_min_dist=0;ies_right_dist=0;junction_seq=tataagaggtggtagTAtcatcttacaataaa;read_names=J00121:27:H3GGKBBXX:5:2212:26260:26037,J00121:27:H3GGKBBXX:5:2115:16336:20515,J00121:27:H3GGKBBXX:5:1224:11170:15715,J00121:27:H3GGKBBXX:5:2125:20943:32648,J00121:27:H3GGKBBXX:5:2205:6999:33633,J00121:27:H3GGKBBXX:5:2202:24962:47348,J00121:27:H3GGKBBXX:5:2113:25773:12040,J00121:27:H3GGKBBXX:5:1224:22465:9403,J00121:27:H3GGKBBXX:5:1113:13677:30960,J00121:27:H3GGKBBXX:5:2119:30239:17386,J00121:27:H3GGKBBXX:5:2115:16437:20093,J00121:27:H3GGKBBXX:5:1109:28777:47876,J00121:27:H3GGKBBXX:5:2219:31497:45062,J00121:27:H3GGKBBXX:5:2228:12023:29079,J00121:27:H3GGKBBXX:5:2227:6441:32947,J00121:27:H3GGKBBXX:5:1213:9455:44113,J00121:27:H3GGKBBXX:5:2103:24068:32121,J00121:27:H3GGKBBXX:5:2102:25134:18212,J00121:27:H3GGKBBXX:5:1210:17066:3530,J00121:27:H3GGKBBXX:5:1125:18852:26529,J00121:27:H3GGKBBXX:5:2223:22049:16137,J00121:27:H3GGKBBXX:5:2213:22333:17263,J00121:27:H3GGKBBXX:5:1218:6197:26125,J00121:27:H3GGKBBXX:5:2204:23277:23505,J00121:27:H3GGKBBXX:5:2226:14093:1824,J00121:27:H3GGKBBXX:5:1204:20669:3899,J00121:27:H3GGKBBXX:5:1203:7567:2791,J00121:27:H3GGKBBXX:5:1107:3082:35708,J00121:27:H3GGKBBXX:5:2218:3204:7222,J00121:27:H3GGKBBXX:5:2116:16173:12427,J00121:27:H3GGKBBXX:5:2219:13088:20129,J00121:27:H3GGKBBXX:5:2218:19136:16471,J00121:27:H3GGKBBXX:5:1204:30482:42214,J00121:27:H3GGKBBXX:5:2108:20750:45185,J00121:27:H3GGKBBXX:5:1101:14935:2510,J00121:27:H3GGKBBXX:5:1106:21399:44552,J00121:27:H3GGKBBXX:5:1213:31324:36534,J00121:27:H3GGKBBXX:5:2219:32248:37888,J00121:27:H3GGKBBXX:5:2118:15392:30239,J00121:27:H3GGKBBXX:5:2110:23855:40192,J00121:27:H3GGKBBXX:5:2218:5944:23681,J00121:27:H3GGKBBXX:5:1225:24556:18898,J00121:27:H3GGKBBXX:5:1211:13900:26705,J00121:27:H3GGKBBXX:5:2213:31456:9719,J00121:27:H3GGKBBXX:5:1102:5172:26248,J00121:27:H3GGKBBXX:5:1105:4817:47225,J00121:27:H3GGKBBXX:5:1224:21328:27373;sequence=TACAGATATTCCAATAAGATTTTGATGATCTTTTTATCAATAAATACATTATCAATTATTATAATCTAAATTAATTG;start=193616;subtype=IES;support_ref=82;support_variant=47;type=IES;
scaffold51_118_with_IES	MILORD	internal_eliminated_sequence	194323	194349	.	.	.	ID=MILORD.118.194323.194349;Name=MILORD.118.194323.194349;bounded_by_ta=TRUE;common_boundary=None;end=194349;ies_id=IESPGM.PTET51.1.118.185761;ies_left_dist=594;ies_min_dist=594;ies_right_dist=676;junction_seq=ataataatattctatTAaaacaataaacttat;read_names=J00121:27:H3GGKBBXX:5:2121:25824:45678;sequence=TATGATTCCATAATATTCTAATATCTA;start=194323;subtype=MAC;support_ref=141;support_variant=1;type=CRYPTIC;
scaffold51_118_with_IES	MILORD	internal_eliminated_sequence	194903	195025	.	.	.	ID=MILORD.118.194903.195025;Name=MILORD.118.194903.195025;bounded_by_ta=TRUE;common_boundary=RIGHT;end=195025;ies_id=IESPGM.PTET51.1.118.185761;ies_left_dist=14;ies_min_dist=0;ies_right_dist=0;junction_seq=attatcgaatcttccTAtcaccaatattggca;read_names=J00121:27:H3GGKBBXX:5:1127:23602:11935;sequence=TATAACTGCTCTACTACAATACTTTACGATTTAGATTACAAAAATTATTCATTCCAATTTTAAGTTTGATCAAATTTTATTAACCTTAAATACTTAAAGATAATAAAATAATTTAAACAACCG;start=194903;subtype=PARTIAL_EXTERNAL;support_ref=46;support_variant=1;type=ALTERNATIVE;
scaffold51_118_with_IES	MILORD	internal_eliminated_sequence	194917	195025	.	.	.	ID=MILORD.118.194917.195025;Name=MILORD.118.194917.195025;bounded_by_ta=TRUE;common_boundary=Both;end=195025;ies_id=IESPGM.PTET51.1.118.185761;ies_left_dist=0;ies_min_dist=0;ies_right_dist=0;junction_seq=ctataactgctctacTAtcaccaatattggca;read_names=J00121:27:H3GGKBBXX:5:2119:28879:2510,J00121:27:H3GGKBBXX:5:1104:23257:22907,J00121:27:H3GGKBBXX:5:1126:27225:35374,J00121:27:H3GGKBBXX:5:2208:5203:24894,J00121:27:H3GGKBBXX:5:2109:22648:21395,J00121:27:H3GGKBBXX:5:1218:15869:1912,J00121:27:H3GGKBBXX:5:1209:5416:30433,J00121:27:H3GGKBBXX:5:1205:11627:8453,J00121:27:H3GGKBBXX:5:2215:19999:30626,J00121:27:H3GGKBBXX:5:2120:25164:27057,J00121:27:H3GGKBBXX:5:2213:11535:46135,J00121:27:H3GGKBBXX:5:1121:10277:8963,J00121:27:H3GGKBBXX:5:2224:15016:42003,J00121:27:H3GGKBBXX:5:1212:22090:3301,J00121:27:H3GGKBBXX:5:2214:14590:21957,J00121:27:H3GGKBBXX:5:2117:27356:13377,J00121:27:H3GGKBBXX:5:2226:15047:47999,J00121:27:H3GGKBBXX:5:2126:24708:42829,J00121:27:H3GGKBBXX:5:1101:11201:32719,J00121:27:H3GGKBBXX:5:1204:11069:15785,J00121:27:H3GGKBBXX:5:2117:8329:32525,J00121:27:H3GGKBBXX:5:2226:9648:6009,J00121:27:H3GGKBBXX:5:1112:5700:16295,J00121:27:H3GGKBBXX:5:2120:23997:34108,J00121:27:H3GGKBBXX:5:1213:8917:33756,J00121:27:H3GGKBBXX:5:1206:24068:29624,J00121:27:H3GGKBBXX:5:1107:14600:11847,J00121:27:H3GGKBBXX:5:1123:11718:31013,J00121:27:H3GGKBBXX:5:2114:23409:34178,J00121:27:H3GGKBBXX:5:1104:27610:26934,J00121:27:H3GGKBBXX:5:1107:27499:38627,J00121:27:H3GGKBBXX:5:2111:12875:33932,J00121:27:H3GGKBBXX:5:2216:15229:36358,J00121:27:H3GGKBBXX:5:1212:5771:46205,J00121:27:H3GGKBBXX:5:1123:7608:19109,J00121:27:H3GGKBBXX:5:1203:10044:36481,J00121:27:H3GGKBBXX:5:2124:26230:29325,J00121:27:H3GGKBBXX:5:1215:10257:10616,J00121:27:H3GGKBBXX:5:1111:19918:37589,J00121:27:H3GGKBBXX:5:1219:22962:21131,J00121:27:H3GGKBBXX:5:1226:27499:6449,J00121:27:H3GGKBBXX:5:2206:13362:1683,J00121:27:H3GGKBBXX:5:2122:12266:1367,J00121:27:H3GGKBBXX:5:1225:29092:40227,J00121:27:H3GGKBBXX:5:1222:10927:9702,J00121:27:H3GGKBBXX:5:2209:17249:30855,J00121:27:H3GGKBBXX:5:2116:2382:46205;sequence=TACAATACTTTACGATTTAGATTACAAAAATTATTCATTCCAATTTTAAGTTTGATCAAATTTTATTAACCTTAAATACTTAAAGATAATAAAATAATTTAAACAACCG;start=194917;subtype=IES;support_ref=78;support_variant=47;type=IES;
scaffold51_118_with_IES	MILORD	internal_eliminated_sequence	199847	199920	.	.	.	ID=MILORD.118.199847.199920;Name=MILORD.118.199847.199920;bounded_by_ta=TRUE;common_boundary=Both;end=199920;ies_id=IESPGM.PTET51.1.118.190582;ies_left_dist=0;ies_min_dist=0;ies_right_dist=0;junction_seq=tatttaatttcctaaTAttcgtaagacataaa;read_names=J00121:27:H3GGKBBXX:5:1104:22851:8242,J00121:27:H3GGKBBXX:5:1212:19147:20568,J00121:27:H3GGKBBXX:5:2220:27022:3160,J00121:27:H3GGKBBXX:5:2207:18030:39981,J00121:27:H3GGKBBXX:5:2107:19573:11671,J00121:27:H3GGKBBXX:5:1120:21866:41528,J00121:27:H3GGKBBXX:5:2204:24383:48350,J00121:27:H3GGKBBXX:5:2110:23409:39945,J00121:27:H3GGKBBXX:5:1218:22221:47841,J00121:27:H3GGKBBXX:5:1228:24870:7310,J00121:27:H3GGKBBXX:5:2110:23429:39840,J00121:27:H3GGKBBXX:5:2225:18568:20902,J00121:27:H3GGKBBXX:5:2128:19167:34424,J00121:27:H3GGKBBXX:5:1104:23490:7978,J00121:27:H3GGKBBXX:5:2101:4462:21184,J00121:27:H3GGKBBXX:5:1110:8166:5692,J00121:27:H3GGKBBXX:5:2208:26088:41141,J00121:27:H3GGKBBXX:5:2206:27377:15557,J00121:27:H3GGKBBXX:5:2204:13240:19689,J00121:27:H3GGKBBXX:5:2222:3062:9016,J00121:27:H3GGKBBXX:5:1108:18162:48403,J00121:27:H3GGKBBXX:5:1219:25885:18845,J00121:27:H3GGKBBXX:5:1225:23287:10862,J00121:27:H3GGKBBXX:5:2224:10845:1683,J00121:27:H3GGKBBXX:5:2106:12976:8471,J00121:27:H3GGKBBXX:5:2115:15615:37273,J00121:27:H3GGKBBXX:5:2125:5720:40737,J00121:27:H3GGKBBXX:5:2220:22861:44341,J00121:27:H3GGKBBXX:5:1122:10419:38820,J00121:27:H3GGKBBXX:5:2210:24444:7310,J00121:27:H3GGKBBXX:5:1111:23612:24472,J00121:27:H3GGKBBXX:5:1105:19613:5833,J00121:27:H3GGKBBXX:5:2115:13859:34301,J00121:27:H3GGKBBXX:5:2214:28381:23557,J00121:27:H3GGKBBXX:5:1211:12743:35637,J00121:27:H3GGKBBXX:5:1228:3701:48315,J00121:27:H3GGKBBXX:5:1119:17310:10739,J00121:27:H3GGKBBXX:5:2227:9019:9315,J00121:27:H3GGKBBXX:5:1208:19684:28674;sequence=TACGGTTTAAAAATAATATGAAACCAGAATTTCACATATTTAAGCAATTTTGAGAAGGTATTATTATATAGCTG;start=199847;subtype=IES;support_ref=108;support_variant=39;type=IES;
scaffold51_118_with_IES	MILORD	internal_eliminated_sequence	199847	199912	.	.	.	ID=MILORD.118.199847.199912;Name=MILORD.118.199847.199912;bounded_by_ta=TRUE;common_boundary=LEFT;end=199912;ies_id=IESPGM.PTET51.1.118.190582;ies_left_dist=0;ies_min_dist=0;ies_right_dist=8;junction_seq=tatttaatttcctaaTAtagctgtattcgtaa;read_names=J00121:27:H3GGKBBXX:5:1113:16518:28674,J00121:27:H3GGKBBXX:5:1213:28838:9860;sequence=TACGGTTTAAAAATAATATGAAACCAGAATTTCACATATTTAAGCAATTTTGAGAAGGTATTATTA;start=199847;subtype=PARTIAL_INTERNAL;support_ref=54;support_variant=2;type=ALTERNATIVE;
scaffold51_118_with_IES	MILORD	internal_eliminated_sequence	199913	199957	.	.	.	ID=MILORD.118.199913.199957;Name=MILORD.118.199913.199957;bounded_by_ta=TRUE;common_boundary=None;end=199957;ies_id=IESPGM.PTET51.1.118.190582;ies_left_dist=-66;ies_min_dist=37;ies_right_dist=-37;junction_seq=gagaaggtattattaTAttgaaaacaaaagaa;read_names=J00121:27:H3GGKBBXX:5:2222:25550:24700,J00121:27:H3GGKBBXX:5:2210:11119:12779,J00121:27:H3GGKBBXX:5:1202:22983:7908;sequence=TATAGCTGTATTCGTAAGACATAAAAATTTAATAATTGTTAGATG;start=199913;subtype=OVERLAPPING;support_ref=100;support_variant=3;type=ALTERNATIVE;
scaffold51_118_with_IES	MILORD	internal_eliminated_sequence	200617	200642	.	.	.	ID=MILORD.118.200617.200642;Name=MILORD.118.200617.200642;bounded_by_ta=TRUE;common_boundary=Both;end=200642;ies_id=IESPGM.PTET51.1.118.191278;ies_left_dist=0;ies_min_dist=0;ies_right_dist=0;junction_seq=ccatttcttttatttTActtatttctcctttt;read_names=J00121:27:H3GGKBBXX:5:2218:7121:31031,J00121:27:H3GGKBBXX:5:1112:19857:5622,J00121:27:H3GGKBBXX:5:1223:13321:19126,J00121:27:H3GGKBBXX:5:2223:15189:18810,J00121:27:H3GGKBBXX:5:1221:25083:41088,J00121:27:H3GGKBBXX:5:2227:19400:43937,J00121:27:H3GGKBBXX:5:1112:29457:46803,J00121:27:H3GGKBBXX:5:1210:28412:11829,J00121:27:H3GGKBBXX:5:1201:17523:30239,J00121:27:H3GGKBBXX:5:1110:24870:15504,J00121:27:H3GGKBBXX:5:2205:22272:30661,J00121:27:H3GGKBBXX:5:2227:14854:8172,J00121:27:H3GGKBBXX:5:1118:8998:3231,J00121:27:H3GGKBBXX:5:2107:27072:2721,J00121:27:H3GGKBBXX:5:1103:5741:29589,J00121:27:H3GGKBBXX:5:1128:7344:10563,J00121:27:H3GGKBBXX:5:2203:10480:32279,J00121:27:H3GGKBBXX:5:1103:12418:46997,J00121:27:H3GGKBBXX:5:2126:31182:4215,J00121:27:H3GGKBBXX:5:2221:4553:4286,J00121:27:H3GGKBBXX:5:1122:12631:11390,J00121:27:H3GGKBBXX:5:2211:8653:39488,J00121:27:H3GGKBBXX:5:1121:6837:28323,J00121:27:H3GGKBBXX:5:2118:9557:30468,J00121:27:H3GGKBBXX:5:1205:5386:44482,J00121:27:H3GGKBBXX:5:1220:8927:34477,J00121:27:H3GGKBBXX:5:2103:14905:16700,J00121:27:H3GGKBBXX:5:1114:14823:45607,J00121:27:H3GGKBBXX:5:1222:16731:48034,J00121:27:H3GGKBBXX:5:2225:30492:22784,J00121:27:H3GGKBBXX:5:1101:28047:21324,J00121:27:H3GGKBBXX:5:2103:10876:45766,J00121:27:H3GGKBBXX:5:1210:8511:9491,J00121:27:H3GGKBBXX:5:2127:31609:23522,J00121:27:H3GGKBBXX:5:2218:26585:36974,J00121:27:H3GGKBBXX:5:2218:8937:48034,J00121:27:H3GGKBBXX:5:1210:27204:42267,J00121:27:H3GGKBBXX:5:1113:7730:42671,J00121:27:H3GGKBBXX:5:1112:24677:38873,J00121:27:H3GGKBBXX:5:1222:4381:40948,J00121:27:H3GGKBBXX:5:1126:18903:24331,J00121:27:H3GGKBBXX:5:2204:22272:32068;sequence=TATAATAAATACAAATATAGATTCTA;start=200617;subtype=IES;support_ref=27;support_variant=42;type=IES;
scaffold51_118_with_IES	MILORD	internal_eliminated_sequence	203068	203207	.	.	.	ID=MILORD.118.203068.203207;Name=MILORD.118.203068.203207;bounded_by_ta=TRUE;common_boundary=Both;end=203207;ies_id=IESPGM.PTET51.1.118.193703;ies_left_dist=0;ies_min_dist=0;ies_right_dist=0;junction_seq=aattgggttctttgtTAtaaggcacaactacg;read_names=J00121:27:H3GGKBBXX:5:1106:18111:7732,J00121:27:H3GGKBBXX:5:1227:6208:30679,J00121:27:H3GGKBBXX:5:1108:14641:18845,J00121:27:H3GGKBBXX:5:2212:14387:17597,J00121:27:H3GGKBBXX:5:2226:25114:47964,J00121:27:H3GGKBBXX:5:2123:2788:18282,J00121:27:H3GGKBBXX:5:2203:27823:30609,J00121:27:H3GGKBBXX:5:1123:16072:48263,J00121:27:H3GGKBBXX:5:2215:28747:19162,J00121:27:H3GGKBBXX:5:1107:9323:33053,J00121:27:H3GGKBBXX:5:2216:31081:33404,J00121:27:H3GGKBBXX:5:2213:28848:22643,J00121:27:H3GGKBBXX:5:1127:21714:18054,J00121:27:H3GGKBBXX:5:1206:20811:21588,J00121:27:H3GGKBBXX:5:2215:6999:23575,J00121:27:H3GGKBBXX:5:1113:19908:17034,J00121:27:H3GGKBBXX:5:1215:5710:22010,J00121:27:H3GGKBBXX:5:1107:12307:32877,J00121:27:H3GGKBBXX:5:1113:23409:13218;sequence=TACAGTAAGATAGCGAATAAATTAGAATTAAAAACATAAATTTCATATACTAATTATATTTTCAAATAATTATCATAATTCCTTAATTTATTTAATAATATTATTTGATAAAAATAATGCATCATTTATCCAATTTAGTA;start=203068;subtype=IES;support_ref=58;support_variant=19;type=IES;
scaffold51_118_with_IES	MILORD	internal_eliminated_sequence	203765	204361	.	.	.	ID=MILORD.118.203765.204361;Name=MILORD.118.203765.204361;bounded_by_ta=TRUE;common_boundary=RIGHT;end=204361;ies_id=IESPGM.PTET51.1.118.194410;ies_left_dist=150;ies_min_dist=0;ies_right_dist=0;junction_seq=tcctacttatgttcaTAatataattattgata;read_names=J00121:27:H3GGKBBXX:5:1220:24901:31242;sequence=TAATGTAAATAAATACAAATTTTACAAATTCTTTGCTTTGAAAATAAGGCTAATTTCTTGAGAAAATATATAACATATATAATTTTCATACTAAATTAACATTATGATATTTTAACAATTTGCAATTATTTTCAATAATTTATTATTTGATATCATAATCACAAATTTCAGATTTGATTATTTTAGATTTAAAAATCCCTAAATAATAAGATTTAATCCTAGATTTAATTTTAAATATTCATAAAAAAGTAGAAATGAAATGATGAACAGTTGAAACAACTAGCAGAGAAAGAAATTTGTAAAATAAAGAAATATTTTGATTTCCCAAAAGTAATTATAACAACTTCAGAAGAGATACATACAATGAAAGATCATTCAAGTTTCCATATATTCCTATTATTGTTTTAAAAAAGGAAATGCTTAGAAATAAATCAATATATCTATTCAATACTAATCTGTCCAGATATATCATTAAAAAAATTTGAATCAATATCCATTTATGTAAGCAATAATATTAAAAATAATGATATCTTTACCACTCAATAATTTGGCCTTTAATCATTGATATAATTTCTAAAAATTTATTTTCGTTGATAA;start=203765;subtype=PARTIAL_EXTERNAL;support_ref=111;support_variant=1;type=ALTERNATIVE;
scaffold51_118_with_IES	MILORD	internal_eliminated_sequence	203915	204361	.	.	.	ID=MILORD.118.203915.204361;Name=MILORD.118.203915.204361;bounded_by_ta=TRUE;common_boundary=Both;end=204361;ies_id=IESPGM.PTET51.1.118.194410;ies_left_dist=0;ies_min_dist=0;ies_right_dist=0;junction_seq=taatttattatttgaTAatataattattgata;read_names=J00121:27:H3GGKBBXX:5:1120:6258:2598,J00121:27:H3GGKBBXX:5:2220:6583:6185,J00121:27:H3GGKBBXX:5:1127:14012:45080,J00121:27:H3GGKBBXX:5:2218:14854:35743,J00121:27:H3GGKBBXX:5:2205:20243:22678,J00121:27:H3GGKBBXX:5:2113:29792:9156,J00121:27:H3GGKBBXX:5:1103:17929:15469,J00121:27:H3GGKBBXX:5:2201:20638:27162,J00121:27:H3GGKBBXX:5:2223:4756:7556,J00121:27:H3GGKBBXX:5:2110:15645:47876,J00121:27:H3GGKBBXX:5:2103:15483:42882,J00121:27:H3GGKBBXX:5:2208:27844:38943,J00121:27:H3GGKBBXX:5:2107:16528:46522,J00121:27:H3GGKBBXX:5:2223:27001:41141,J00121:27:H3GGKBBXX:5:2219:28808:12937,J00121:27:H3GGKBBXX:5:2203:30939:24472,J00121:27:H3GGKBBXX:5:2110:15889:48122,J00121:27:H3GGKBBXX:5:1202:6593:13904,J00121:27:H3GGKBBXX:5:2218:17127:41299,J00121:27:H3GGKBBXX:5:2222:10663:8611,J00121:27:H3GGKBBXX:5:2120:15554:30099,J00121:27:H3GGKBBXX:5:1203:13321:18071,J00121:27:H3GGKBBXX:5:2213:14245:41335,J00121:27:H3GGKBBXX:5:2212:6340:26090,J00121:27:H3GGKBBXX:5:1115:8877:25070,J00121:27:H3GGKBBXX:5:2119:17208:46504,J00121:27:H3GGKBBXX:5:1107:9465:10264,J00121:27:H3GGKBBXX:5:1112:5284:16489,J00121:27:H3GGKBBXX:5:1115:1560:35356,J00121:27:H3GGKBBXX:5:1215:28047:29413,J00121:27:H3GGKBBXX:5:1125:6340:18142,J00121:27:H3GGKBBXX:5:1220:21521:28481,J00121:27:H3GGKBBXX:5:1218:13697:47981,J00121:27:H3GGKBBXX:5:1201:8937:20252,J00121:27:H3GGKBBXX:5:1217:15645:25474,J00121:27:H3GGKBBXX:5:2124:7953:48931,J00121:27:H3GGKBBXX:5:2220:24485:11390,J00121:27:H3GGKBBXX:5:2107:5162:44060;sequence=TATCATAATCACAAATTTCAGATTTGATTATTTTAGATTTAAAAATCCCTAAATAATAAGATTTAATCCTAGATTTAATTTTAAATATTCATAAAAAAGTAGAAATGAAATGATGAACAGTTGAAACAACTAGCAGAGAAAGAAATTTGTAAAATAAAGAAATATTTTGATTTCCCAAAAGTAATTATAACAACTTCAGAAGAGATACATACAATGAAAGATCATTCAAGTTTCCATATATTCCTATTATTGTTTTAAAAAAGGAAATGCTTAGAAATAAATCAATATATCTATTCAATACTAATCTGTCCAGATATATCATTAAAAAAATTTGAATCAATATCCATTTATGTAAGCAATAATATTAAAAATAATGATATCTTTACCACTCAATAATTTGGCCTTTAATCATTGATATAATTTCTAAAAATTTATTTTCGTTGATAA;start=203915;subtype=IES;support_ref=76;support_variant=38;type=IES;
scaffold51_118_with_IES	MILORD	internal_eliminated_sequence	205234	205297	.	.	.	ID=MILORD.118.205234.205297;Name=MILORD.118.205234.205297;bounded_by_ta=TRUE;common_boundary=Both;end=205297;ies_id=IESPGM.PTET51.1.118.195282;ies_left_dist=0;ies_min_dist=0;ies_right_dist=0;junction_seq=cctcataactgcagcTAccagtttgaagggtc;read_names=J00121:27:H3GGKBBXX:5:1105:13108:5394,J00121:27:H3GGKBBXX:5:2226:21257:2211,J00121:27:H3GGKBBXX:5:1103:28808:45818,J00121:27:H3GGKBBXX:5:1208:11353:11636,J00121:27:H3GGKBBXX:5:2208:9912:20533,J00121:27:H3GGKBBXX:5:2119:17381:15504,J00121:27:H3GGKBBXX:5:1112:18700:22960,J00121:27:H3GGKBBXX:5:2109:14336:22327,J00121:27:H3GGKBBXX:5:2206:27022:37554,J00121:27:H3GGKBBXX:5:2125:1722:32508,J00121:27:H3GGKBBXX:5:2208:10653:7398,J00121:27:H3GGKBBXX:5:1208:23043:38961,J00121:27:H3GGKBBXX:5:1105:13108:39858,J00121:27:H3GGKBBXX:5:2222:8674:37871,J00121:27:H3GGKBBXX:5:2121:25205:6097,J00121:27:H3GGKBBXX:5:1224:14072:22186,J00121:27:H3GGKBBXX:5:1220:12662:5429,J00121:27:H3GGKBBXX:5:1125:11799:36745,J00121:27:H3GGKBBXX:5:2201:24190:47313,J00121:27:H3GGKBBXX:5:1228:32248:22555,J00121:27:H3GGKBBXX:5:1228:26463:39471,J00121:27:H3GGKBBXX:5:1124:30391:28692,J00121:27:H3GGKBBXX:5:1218:25408:18546,J00121:27:H3GGKBBXX:5:1228:17137:39277,J00121:27:H3GGKBBXX:5:1108:3407:45379;sequence=TACACTAATCTATTTAAATATGATCAAATATTATAAAATAAAATATTTACATTATTTTTAAGTG;start=205234;subtype=IES;support_ref=28;support_variant=25;type=IES;
scaffold51_118_with_IES	MILORD	internal_eliminated_sequence	205782	205864	.	.	.	ID=MILORD.118.205782.205864;Name=MILORD.118.205782.205864;bounded_by_ta=TRUE;common_boundary=Both;end=205864;ies_id=IESPGM.PTET51.1.118.195766;ies_left_dist=0;ies_min_dist=0;ies_right_dist=0;junction_seq=gcgaagttttcgtttTAggattctaagttttt;read_names=J00121:27:H3GGKBBXX:5:1225:30025:13500,J00121:27:H3GGKBBXX:5:1206:23145:27778,J00121:27:H3GGKBBXX:5:1207:17563:18423,J00121:27:H3GGKBBXX:5:2113:26930:15944,J00121:27:H3GGKBBXX:5:1116:19207:15961,J00121:27:H3GGKBBXX:5:1210:15524:43972,J00121:27:H3GGKBBXX:5:2101:30979:33862,J00121:27:H3GGKBBXX:5:2228:16031:31312,J00121:27:H3GGKBBXX:5:2104:8095:3354,J00121:27:H3GGKBBXX:5:1128:14012:7486,J00121:27:H3GGKBBXX:5:1117:15859:9209,J00121:27:H3GGKBBXX:5:1206:18162:10422,J00121:27:H3GGKBBXX:5:2212:14499:44799,J00121:27:H3GGKBBXX:5:2114:20557:44324,J00121:27:H3GGKBBXX:5:1116:26281:35145,J00121:27:H3GGKBBXX:5:2223:5883:38205,J00121:27:H3GGKBBXX:5:2110:22039:5394,J00121:27:H3GGKBBXX:5:2217:7151:21764,J00121:27:H3GGKBBXX:5:1219:6025:8945,J00121:27:H3GGKBBXX:5:1105:21521:15645,J00121:27:H3GGKBBXX:5:2217:13332:13095,J00121:27:H3GGKBBXX:5:1110:15503:47805,J00121:27:H3GGKBBXX:5:1203:5244:46276,J00121:27:H3GGKBBXX:5:1215:21602:30732,J00121:27:H3GGKBBXX:5:2208:11921:23804,J00121:27:H3GGKBBXX:5:2219:6654:31980,J00121:27:H3GGKBBXX:5:2216:25784:48702,J00121:27:H3GGKBBXX:5:1118:11860:17614,J00121:27:H3GGKBBXX:5:1201:9110:7609,J00121:27:H3GGKBBXX:5:1217:19989:8805,J00121:27:H3GGKBBXX:5:1222:13108:43234,J00121:27:H3GGKBBXX:5:2117:28432:10071,J00121:27:H3GGKBBXX:5:1128:26078:11372;sequence=TATAGCCGAGATCAATTCAATTTTAGATTTCTATTATAATAATAAAAGAAATTCAGATTTCATAATTTTATTAAATTACTCTG;start=205782;subtype=IES;support_ref=2;support_variant=33;type=IES;
scaffold51_118_with_IES	MILORD	internal_eliminated_sequence	209624	209653	.	.	.	ID=MILORD.118.209624.209653;Name=MILORD.118.209624.209653;bounded_by_ta=TRUE;common_boundary=None;end=209653;ies_id=IESPGM.PTET51.1.118.200163;ies_left_dist=638;ies_min_dist=638;ies_right_dist=647;junction_seq=aatgattagtctttcTAaaagaagaaaataca;read_names=J00121:27:H3GGKBBXX:5:1103:16346:44130;sequence=TACTACTATAGTAAGTTTGAGTTTAATAAA;start=209624;subtype=MAC;support_ref=122;support_variant=1;type=CRYPTIC;
scaffold51_118_with_IES	MILORD	internal_eliminated_sequence	210262	210300	.	.	.	ID=MILORD.118.210262.210300;Name=MILORD.118.210262.210300;bounded_by_ta=TRUE;common_boundary=Both;end=210300;ies_id=IESPGM.PTET51.1.118.200163;ies_left_dist=0;ies_min_dist=0;ies_right_dist=0;junction_seq=atctatgattcttaaTAtcagcagctcctatg;read_names=J00121:27:H3GGKBBXX:5:1124:14052:21940,J00121:27:H3GGKBBXX:5:2223:6258:46733,J00121:27:H3GGKBBXX:5:1111:20080:47014,J00121:27:H3GGKBBXX:5:1212:21968:37906,J00121:27:H3GGKBBXX:5:2115:2737:9965,J00121:27:H3GGKBBXX:5:2221:19938:39137,J00121:27:H3GGKBBXX:5:2121:23358:37923,J00121:27:H3GGKBBXX:5:2103:21775:35567,J00121:27:H3GGKBBXX:5:1122:20527:16172,J00121:27:H3GGKBBXX:5:1208:21531:47559,J00121:27:H3GGKBBXX:5:2225:31467:8506,J00121:27:H3GGKBBXX:5:2115:21044:10352,J00121:27:H3GGKBBXX:5:2207:19898:25668,J00121:27:H3GGKBBXX:5:2105:28493:39330,J00121:27:H3GGKBBXX:5:1206:18832:25439,J00121:27:H3GGKBBXX:5:1201:24657:36341,J00121:27:H3GGKBBXX:5:2213:18578:31857,J00121:27:H3GGKBBXX:5:1107:24941:7257,J00121:27:H3GGKBBXX:5:2102:19299:16260,J00121:27:H3GGKBBXX:5:1119:28199:10194,J00121:27:H3GGKBBXX:5:2115:2757:9965,J00121:27:H3GGKBBXX:5:1107:8420:12251,J00121:27:H3GGKBBXX:5:1123:7415:8822,J00121:27:H3GGKBBXX:5:2104:27164:32842,J00121:27:H3GGKBBXX:5:1117:14620:23557,J00121:27:H3GGKBBXX:5:2215:18761:17298,J00121:27:H3GGKBBXX:5:2113:23145:49124,J00121:27:H3GGKBBXX:5:1127:19755:42724,J00121:27:H3GGKBBXX:5:1106:6908:26512,J00121:27:H3GGKBBXX:5:1204:25814:7890,J00121:27:H3GGKBBXX:5:2208:24708:33475,J00121:27:H3GGKBBXX:5:2125:23216:27514,J00121:27:H3GGKBBXX:5:2202:28798:17737,J00121:27:H3GGKBBXX:5:2221:17665:41598,J00121:27:H3GGKBBXX:5:2121:16214:42706,J00121:27:H3GGKBBXX:5:2225:7314:2879,J00121:27:H3GGKBBXX:5:1203:29467:8981,J00121:27:H3GGKBBXX:5:1201:24241:48878,J00121:27:H3GGKBBXX:5:1210:14742:6009,J00121:27:H3GGKBBXX:5:2227:26717:44588,J00121:27:H3GGKBBXX:5:2112:12510:30169,J00121:27:H3GGKBBXX:5:1105:24748:42689,J00121:27:H3GGKBBXX:5:2106:25236:29114,J00121:27:H3GGKBBXX:5:1213:22272:41071,J00121:27:H3GGKBBXX:5:2118:16417:31875,J00121:27:H3GGKBBXX:5:1225:17442:15996,J00121:27:H3GGKBBXX:5:2201:7882:36429,J00121:27:H3GGKBBXX:5:2218:9729:10299,J00121:27:H3GGKBBXX:5:2124:2859:17843,J00121:27:H3GGKBBXX:5:1118:19147:26898,J00121:27:H3GGKBBXX:5:1227:11403:42249,J00121:27:H3GGKBBXX:5:2106:18517:32068,J00121:27:H3GGKBBXX:5:1215:26230:19654,J00121:27:H3GGKBBXX:5:1222:28128:30573,J00121:27:H3GGKBBXX:5:1125:24515:8488,J00121:27:H3GGKBBXX:5:1228:26179:17948;sequence=TACAGTTTAAATAATAATAATAATAATAATTTATTACTG;start=210262;subtype=IES;support_ref=3;support_variant=56;type=IES;
scaffold51_118_with_IES	MILORD	internal_eliminated_sequence	214441	214545	.	.	.	ID=MILORD.118.214441.214545;Name=MILORD.118.214441.214545;bounded_by_ta=TRUE;common_boundary=Both;end=214545;ies_id=IESPGM.PTET51.1.118.204303;ies_left_dist=0;ies_min_dist=0;ies_right_dist=0;junction_seq=tttagatgataatgaTAacagagtcttatatt;read_names=J00121:27:H3GGKBBXX:5:2115:3691:1771,J00121:27:H3GGKBBXX:5:1101:24769:35972,J00121:27:H3GGKBBXX:5:1201:6756:26986,J00121:27:H3GGKBBXX:5:1212:14164:45590,J00121:27:H3GGKBBXX:5:2113:21379:33897,J00121:27:H3GGKBBXX:5:1124:3701:7486,J00121:27:H3GGKBBXX:5:1203:4259:15627,J00121:27:H3GGKBBXX:5:1103:4391:28657,J00121:27:H3GGKBBXX:5:1120:17634:9473,J00121:27:H3GGKBBXX:5:1222:12215:40139,J00121:27:H3GGKBBXX:5:1118:17015:31154,J00121:27:H3GGKBBXX:5:1112:30411:36429,J00121:27:H3GGKBBXX:5:2120:18345:2053,J00121:27:H3GGKBBXX:5:2216:9100:15293,J00121:27:H3GGKBBXX:5:1101:8207:44552,J00121:27:H3GGKBBXX:5:1117:7415:4075,J00121:27:H3GGKBBXX:5:2206:9130:11477,J00121:27:H3GGKBBXX:5:1120:17685:2774,J00121:27:H3GGKBBXX:5:2219:13768:11284,J00121:27:H3GGKBBXX:5:1201:24150:32508,J00121:27:H3GGKBBXX:5:2202:17736:25193,J00121:27:H3GGKBBXX:5:2217:2392:30011;sequence=TACAGTATAATTGATATAAAATCTTAAATTACTTAAATGATGAATTTATACTTTTTAAAAATAAAAGGAAAGGGCTATGATAGTAAAAGCTGATTATTTGTGCAG;start=214441;subtype=IES;support_ref=110;support_variant=22;type=IES;
scaffold51_118_with_IES	MILORD	internal_eliminated_sequence	218152	218236	.	.	.	ID=MILORD.118.218152.218236;Name=MILORD.118.218152.218236;bounded_by_ta=TRUE;common_boundary=Both;end=218236;ies_id=IESPGM.PTET51.1.118.207909;ies_left_dist=0;ies_min_dist=0;ies_right_dist=0;junction_seq=tgatttctttagatgTAttttactttaaattc;read_names=J00121:27:H3GGKBBXX:5:2206:27194:41405,J00121:27:H3GGKBBXX:5:1101:24880:13201,J00121:27:H3GGKBBXX:5:1128:3701:26898,J00121:27:H3GGKBBXX:5:2213:15990:5112,J00121:27:H3GGKBBXX:5:1118:23054:18827,J00121:27:H3GGKBBXX:5:1109:21075:18529,J00121:27:H3GGKBBXX:5:1214:22841:42302,J00121:27:H3GGKBBXX:5:1202:3660:9983,J00121:27:H3GGKBBXX:5:2206:5183:1719,J00121:27:H3GGKBBXX:5:1220:10176:8787,J00121:27:H3GGKBBXX:5:2207:22851:16999,J00121:27:H3GGKBBXX:5:2224:19755:5024,J00121:27:H3GGKBBXX:5:1220:10176:8893,J00121:27:H3GGKBBXX:5:2123:21745:44271,J00121:27:H3GGKBBXX:5:1119:19076:15803,J00121:27:H3GGKBBXX:5:1128:26403:19179,J00121:27:H3GGKBBXX:5:1108:6390:16542,J00121:27:H3GGKBBXX:5:2227:22394:29044,J00121:27:H3GGKBBXX:5:2116:27529:27039,J00121:27:H3GGKBBXX:5:2104:6299:10546,J00121:27:H3GGKBBXX:5:1125:19157:24700,J00121:27:H3GGKBBXX:5:1111:18842:7591,J00121:27:H3GGKBBXX:5:2112:21876:35462,J00121:27:H3GGKBBXX:5:2213:15605:6449,J00121:27:H3GGKBBXX:5:2109:3955:46821,J00121:27:H3GGKBBXX:5:1210:27011:32859,J00121:27:H3GGKBBXX:5:2112:21846:35303,J00121:27:H3GGKBBXX:5:1106:15554:3125,J00121:27:H3GGKBBXX:5:1218:20659:39436,J00121:27:H3GGKBBXX:5:2214:17036:10159,J00121:27:H3GGKBBXX:5:2227:10653:32894,J00121:27:H3GGKBBXX:5:2123:29518:46381,J00121:27:H3GGKBBXX:5:2103:13819:19496,J00121:27:H3GGKBBXX:5:2205:15351:15328,J00121:27:H3GGKBBXX:5:2209:2463:48737,J00121:27:H3GGKBBXX:5:2228:10967:48315,J00121:27:H3GGKBBXX:5:2217:22567:19707,J00121:27:H3GGKBBXX:5:2209:24738:32402,J00121:27:H3GGKBBXX:5:2220:18396:29114,J00121:27:H3GGKBBXX:5:1201:14671:2545,J00121:27:H3GGKBBXX:5:1109:27103:46768,J00121:27:H3GGKBBXX:5:2115:19898:20533,J00121:27:H3GGKBBXX:5:1225:18964:1086,J00121:27:H3GGKBBXX:5:2211:29660:30450,J00121:27:H3GGKBBXX:5:1125:14702:29677,J00121:27:H3GGKBBXX:5:2122:22810:32086,J00121:27:H3GGKBBXX:5:1209:22485:29237,J00121:27:H3GGKBBXX:5:1223:9475:16049,J00121:27:H3GGKBBXX:5:1110:25043:13869,J00121:27:H3GGKBBXX:5:1128:19705:17632,J00121:27:H3GGKBBXX:5:2116:9932:4743,J00121:27:H3GGKBBXX:5:1207:19147:12515,J00121:27:H3GGKBBXX:5:1217:30939:16665,J00121:27:H3GGKBBXX:5:1107:11880:27320,J00121:27:H3GGKBBXX:5:1203:4746:3389,J00121:27:H3GGKBBXX:5:1101:25469:28252,J00121:27:H3GGKBBXX:5:2212:13027:12603;sequence=TATTATGATTTTGGTATTTTTTAATAATAAACTTCTTTACTTAGGGCTTCTCTTACAGAATTTATAAATAAATTCATTTTCATAA;start=218152;subtype=IES;support_ref=96;support_variant=57;type=IES;
scaffold51_118_with_IES	MILORD	internal_eliminated_sequence	218155	218236	.	.	.	ID=MILORD.118.218155.218236;Name=MILORD.118.218155.218236;bounded_by_ta=TRUE;common_boundary=RIGHT;end=218236;ies_id=IESPGM.PTET51.1.118.207909;ies_left_dist=-3;ies_min_dist=0;ies_right_dist=0;junction_seq=tttctttagatgtatTAttttactttaaattc;read_names=J00121:27:H3GGKBBXX:5:1224:12286:26723;sequence=TATGATTTTGGTATTTTTTAATAATAAACTTCTTTACTTAGGGCTTCTCTTACAGAATTTATAAATAAATTCATTTTCATAA;start=218155;subtype=PARTIAL_INTERNAL;support_ref=46;support_variant=1;type=ALTERNATIVE;
scaffold51_118_with_IES	MILORD	internal_eliminated_sequence	220091	220118	.	.	.	ID=MILORD.118.220091.220118;Name=MILORD.118.220091.220118;bounded_by_ta=TRUE;common_boundary=Both;end=220118;ies_id=IESPGM.PTET51.1.118.209763;ies_left_dist=0;ies_min_dist=0;ies_right_dist=0;junction_seq=agtttagtgtttaagTAcaaaaatcaaaaaaa;read_names=J00121:27:H3GGKBBXX:5:2215:31111:35919,J00121:27:H3GGKBBXX:5:1126:16924:28991,J00121:27:H3GGKBBXX:5:2110:14448:27760,J00121:27:H3GGKBBXX:5:1217:27346:30837,J00121:27:H3GGKBBXX:5:1116:7902:12796,J00121:27:H3GGKBBXX:5:1128:20618:38064,J00121:27:H3GGKBBXX:5:1211:27052:14959,J00121:27:H3GGKBBXX:5:2210:9881:38275,J00121:27:H3GGKBBXX:5:1103:15503:45309,J00121:27:H3GGKBBXX:5:2104:11373:24648,J00121:27:H3GGKBBXX:5:2115:24819:8383,J00121:27:H3GGKBBXX:5:2217:8460:15733,J00121:27:H3GGKBBXX:5:1108:9800:49107,J00121:27:H3GGKBBXX:5:2223:16417:28534,J00121:27:H3GGKBBXX:5:2101:11292:12304,J00121:27:H3GGKBBXX:5:2203:27702:35848,J00121:27:H3GGKBBXX:5:1217:8065:36288,J00121:27:H3GGKBBXX:5:1103:7415:21623,J00121:27:H3GGKBBXX:5:2226:9770:11390,J00121:27:H3GGKBBXX:5:1219:18802:21588,J00121:27:H3GGKBBXX:5:1215:18690:41335,J00121:27:H3GGKBBXX:5:1220:14245:34336,J00121:27:H3GGKBBXX:5:2227:18365:33141,J00121:27:H3GGKBBXX:5:2120:10673:20093,J00121:27:H3GGKBBXX:5:1216:24008:4901,J00121:27:H3GGKBBXX:5:1118:27529:32384,J00121:27:H3GGKBBXX:5:1109:2341:2070,J00121:27:H3GGKBBXX:5:1219:15331:38468,J00121:27:H3GGKBBXX:5:2216:6725:16418,J00121:27:H3GGKBBXX:5:1207:13849:26617,J00121:27:H3GGKBBXX:5:1120:18862:11601,J00121:27:H3GGKBBXX:5:1114:11586:10563,J00121:27:H3GGKBBXX:5:2203:16244:15434,J00121:27:H3GGKBBXX:5:1123:27620:48896,J00121:27:H3GGKBBXX:5:2121:24190:30960,J00121:27:H3GGKBBXX:5:1218:15432:36183,J00121:27:H3GGKBBXX:5:2122:26210:10229,J00121:27:H3GGKBBXX:5:1215:5213:16401,J00121:27:H3GGKBBXX:5:2211:25367:28850,J00121:27:H3GGKBBXX:5:2101:12895:6431,J00121:27:H3GGKBBXX:5:1119:16538:41124,J00121:27:H3GGKBBXX:5:1202:25388:13271,J00121:27:H3GGKBBXX:5:1222:23368:38890,J00121:27:H3GGKBBXX:5:1208:11769:47489,J00121:27:H3GGKBBXX:5:2123:4675:32666,J00121:27:H3GGKBBXX:5:1209:24545:7064,J00121:27:H3GGKBBXX:5:2109:22293:28340,J00121:27:H3GGKBBXX:5:1123:12408:20076,J00121:27:H3GGKBBXX:5:2109:2818:8172,J00121:27:H3GGKBBXX:5:1108:12195:47419,J00121:27:H3GGKBBXX:5:2118:21298:33615,J00121:27:H3GGKBBXX:5:1123:25855:8629,J00121:27:H3GGKBBXX:5:2228:18659:27356,J00121:27:H3GGKBBXX:5:2104:22049:20041,J00121:27:H3GGKBBXX:5:1201:24018:5059,J00121:27:H3GGKBBXX:5:1207:17360:48632,J00121:27:H3GGKBBXX:5:2220:21257:26758,J00121:27:H3GGKBBXX:5:2207:17523:43357,J00121:27:H3GGKBBXX:5:2219:12165:40895,J00121:27:H3GGKBBXX:5:2228:13443:23452,J00121:27:H3GGKBBXX:5:1209:18659:30063,J00121:27:H3GGKBBXX:5:2122:14275:46205;sequence=TACATTACAATTCTAAGATTTTAAACAA;start=220091;subtype=IES;support_ref=39;support_variant=62;type=IES;
scaffold51_118_with_IES	MILORD	internal_eliminated_sequence	226678	226750	.	.	.	ID=MILORD.118.226678.226750;Name=MILORD.118.226678.226750;bounded_by_ta=TRUE;common_boundary=Both;end=226750;ies_id=IESPGM.PTET51.1.118.216322;ies_left_dist=0;ies_min_dist=0;ies_right_dist=0;junction_seq=atttcatttaaacaaTAtcaaattatccatag;read_names=J00121:27:H3GGKBBXX:5:1210:29823:3477,J00121:27:H3GGKBBXX:5:1115:23673:7416,J00121:27:H3GGKBBXX:5:1210:16559:27443,J00121:27:H3GGKBBXX:5:2214:11119:28885,J00121:27:H3GGKBBXX:5:2209:10916:3776,J00121:27:H3GGKBBXX:5:1120:19532:32244,J00121:27:H3GGKBBXX:5:1117:11657:21940,J00121:27:H3GGKBBXX:5:2108:9902:18265,J00121:27:H3GGKBBXX:5:1127:26666:17913,J00121:27:H3GGKBBXX:5:1204:18487:5429,J00121:27:H3GGKBBXX:5:1219:15138:4057,J00121:27:H3GGKBBXX:5:1207:15097:9016,J00121:27:H3GGKBBXX:5:2103:30543:32789,J00121:27:H3GGKBBXX:5:1121:27438:17561,J00121:27:H3GGKBBXX:5:1219:27204:15434,J00121:27:H3GGKBBXX:5:1111:9161:16313,J00121:27:H3GGKBBXX:5:2113:17665:31505,J00121:27:H3GGKBBXX:5:2220:20851:39242,J00121:27:H3GGKBBXX:5:2221:6542:15680,J00121:27:H3GGKBBXX:5:2119:9831:9842,J00121:27:H3GGKBBXX:5:1110:15097:32789,J00121:27:H3GGKBBXX:5:2225:4756:36499,J00121:27:H3GGKBBXX:5:2226:15422:3952,J00121:27:H3GGKBBXX:5:1210:21237:6853,J00121:27:H3GGKBBXX:5:2103:18132:6114,J00121:27:H3GGKBBXX:5:1110:3041:7996,J00121:27:H3GGKBBXX:5:1213:28138:9948,J00121:27:H3GGKBBXX:5:2222:7852:3213,J00121:27:H3GGKBBXX:5:1219:6268:36200,J00121:27:H3GGKBBXX:5:1204:10886:20111,J00121:27:H3GGKBBXX:5:1124:14610:11442,J00121:27:H3GGKBBXX:5:2220:16782:29026,J00121:27:H3GGKBBXX:5:2211:25043:22028,J00121:27:H3GGKBBXX:5:2222:9222:33756,J00121:27:H3GGKBBXX:5:2217:22069:27320,J00121:27:H3GGKBBXX:5:1118:28676:43445,J00121:27:H3GGKBBXX:5:2109:22414:37449,J00121:27:H3GGKBBXX:5:1217:18761:24788,J00121:27:H3GGKBBXX:5:2203:4087:11319,J00121:27:H3GGKBBXX:5:2208:8613:29149,J00121:27:H3GGKBBXX:5:2218:6857:29835,J00121:27:H3GGKBBXX:5:1121:6857:30046,J00121:27:H3GGKBBXX:5:1221:14915:14643,J00121:27:H3GGKBBXX:5:2201:20405:9244,J00121:27:H3GGKBBXX:5:2215:19644:15838,J00121:27:H3GGKBBXX:5:1210:14783:21307,J00121:27:H3GGKBBXX:5:2212:3498:16840,J00121:27:H3GGKBBXX:5:2212:15097:3741,J00121:27:H3GGKBBXX:5:1204:9607:16840;sequence=TAAGGTTGTTAAAATAAATTTTTATTTAATTTTATTTTAAAAATAATGCTTGAATTGGACAATTAATTTACTG;start=226678;subtype=IES;support_ref=86;support_variant=49;type=IES;
scaffold51_118_with_IES	MILORD	internal_eliminated_sequence	227277	227321	.	.	.	ID=MILORD.118.227277.227321;Name=MILORD.118.227277.227321;bounded_by_ta=TRUE;common_boundary=Both;end=227321;ies_id=IESPGM.PTET51.1.118.216848;ies_left_dist=0;ies_min_dist=0;ies_right_dist=0;junction_seq=ataatctagaagtatTAgtaagaattccaata;read_names=J00121:27:H3GGKBBXX:5:2214:11921:8822,J00121:27:H3GGKBBXX:5:1226:13372:13166,J00121:27:H3GGKBBXX:5:1204:12784:21887,J00121:27:H3GGKBBXX:5:1115:23531:9561,J00121:27:H3GGKBBXX:5:2222:13443:44095,J00121:27:H3GGKBBXX:5:2203:23926:10141,J00121:27:H3GGKBBXX:5:1105:23855:18036,J00121:27:H3GGKBBXX:5:2101:15453:18001,J00121:27:H3GGKBBXX:5:1227:20090:17526,J00121:27:H3GGKBBXX:5:1104:28666:16278,J00121:27:H3GGKBBXX:5:1118:19613:3407,J00121:27:H3GGKBBXX:5:1221:22130:2105,J00121:27:H3GGKBBXX:5:2216:24657:28885,J00121:27:H3GGKBBXX:5:1114:13677:34793,J00121:27:H3GGKBBXX:5:1118:13839:4374,J00121:27:H3GGKBBXX:5:1205:7233:34776,J00121:27:H3GGKBBXX:5:2116:32278:24120,J00121:27:H3GGKBBXX:5:1203:14539:20850,J00121:27:H3GGKBBXX:5:2217:11201:18757,J00121:27:H3GGKBBXX:5:2120:11840:5833,J00121:27:H3GGKBBXX:5:2109:10297:10440,J00121:27:H3GGKBBXX:5:2227:23277:4198,J00121:27:H3GGKBBXX:5:1227:23571:25316,J00121:27:H3GGKBBXX:5:2227:27833:20287,J00121:27:H3GGKBBXX:5:2221:9019:1367,J00121:27:H3GGKBBXX:5:2218:7902:45080,J00121:27:H3GGKBBXX:5:2120:5294:8383,J00121:27:H3GGKBBXX:5:1113:9810:19584,J00121:27:H3GGKBBXX:5:2209:15037:41053,J00121:27:H3GGKBBXX:5:2211:29224:8242,J00121:27:H3GGKBBXX:5:2106:23683:10528,J00121:27:H3GGKBBXX:5:1217:18375:9702,J00121:27:H3GGKBBXX:5:2218:4005:10194,J00121:27:H3GGKBBXX:5:1102:18802:42302,J00121:27:H3GGKBBXX:5:1128:27712:30802,J00121:27:H3GGKBBXX:5:1126:23591:19091,J00121:27:H3GGKBBXX:5:1219:18365:14572,J00121:27:H3GGKBBXX:5:1113:24586:40508,J00121:27:H3GGKBBXX:5:1112:29011:40121,J00121:27:H3GGKBBXX:5:2210:28503:22854,J00121:27:H3GGKBBXX:5:1221:14336:8119,J00121:27:H3GGKBBXX:5:2216:6116:29430,J00121:27:H3GGKBBXX:5:2228:6035:45080,J00121:27:H3GGKBBXX:5:2211:23460:29343,J00121:27:H3GGKBBXX:5:1225:13910:24366,J00121:27:H3GGKBBXX:5:1217:8958:13429,J00121:27:H3GGKBBXX:5:1213:4340:35497;sequence=TACAGTTGTTTATAATAATCCTGTACACAGATTTCTAATCAACGA;start=227277;subtype=IES;support_ref=99;support_variant=47;type=IES;
scaffold51_118_with_IES	MILORD	internal_eliminated_sequence	228298	228447	.	.	.	ID=MILORD.118.228298.228447;Name=MILORD.118.228298.228447;bounded_by_ta=TRUE;common_boundary=Both;end=228447;ies_id=IESPGM.PTET51.1.118.217824;ies_left_dist=0;ies_min_dist=0;ies_right_dist=0;junction_seq=aatatccagtgcagcTActactttcattgcaa;read_names=J00121:27:H3GGKBBXX:5:2103:29092:13183,J00121:27:H3GGKBBXX:5:1124:17553:5112,J00121:27:H3GGKBBXX:5:1115:3792:46891,J00121:27:H3GGKBBXX:5:2225:3772:33879,J00121:27:H3GGKBBXX:5:2219:24129:4725,J00121:27:H3GGKBBXX:5:2109:9333:35145,J00121:27:H3GGKBBXX:5:1227:17787:31927,J00121:27:H3GGKBBXX:5:1103:8998:12234,J00121:27:H3GGKBBXX:5:2223:25611:29659,J00121:27:H3GGKBBXX:5:1104:10074:48386,J00121:27:H3GGKBBXX:5:1114:4422:20621,J00121:27:H3GGKBBXX:5:1106:13951:46311,J00121:27:H3GGKBBXX:5:2214:3133:6396,J00121:27:H3GGKBBXX:5:2201:12012:17526,J00121:27:H3GGKBBXX:5:1128:31598:21817,J00121:27:H3GGKBBXX:5:1206:4665:39014,J00121:27:H3GGKBBXX:5:1111:31071:17737,J00121:27:H3GGKBBXX:5:2112:15909:31347,J00121:27:H3GGKBBXX:5:2109:11454:29888,J00121:27:H3GGKBBXX:5:1210:10744:4180,J00121:27:H3GGKBBXX:5:2116:9891:13218,J00121:27:H3GGKBBXX:5:1207:23429:9280,J00121:27:H3GGKBBXX:5:1106:23794:25703,J00121:27:H3GGKBBXX:5:2222:30898:36464,J00121:27:H3GGKBBXX:5:2109:28209:46645,J00121:27:H3GGKBBXX:5:1111:8907:13341,J00121:27:H3GGKBBXX:5:1205:11840:22924,J00121:27:H3GGKBBXX:5:1124:9759:6132,J00121:27:H3GGKBBXX:5:1210:12195:15346,J00121:27:H3GGKBBXX:5:1227:5700:23153,J00121:27:H3GGKBBXX:5:2115:13707:37413,J00121:27:H3GGKBBXX:5:1202:28128:17104,J00121:27:H3GGKBBXX:5:2118:4462:23927,J00121:27:H3GGKBBXX:5:2215:5071:37150,J00121:27:H3GGKBBXX:5:1210:8115:16999,J00121:27:H3GGKBBXX:5:1116:26798:34213,J00121:27:H3GGKBBXX:5:1102:14316:37062,J00121:27:H3GGKBBXX:5:1219:23531:38890,J00121:27:H3GGKBBXX:5:2214:13433:2686,J00121:27:H3GGKBBXX:5:1219:3569:48614;sequence=TATAGTGTTTCCAAAGAAATTTTAAAACAGATGCCCAATGAATTAAATTATATTCAAATTTATTTTTTTATCATTTGAATTATTCTGAAAAATAATCTTCCATTTTAATTCAAATATTAAACTATATATATATACTTTCTCGAGGAGGTA;start=228298;subtype=IES;support_ref=118;support_variant=40;type=IES;
scaffold51_118_with_IES	MILORD	internal_eliminated_sequence	229265	229339	.	.	.	ID=MILORD.118.229265.229339;Name=MILORD.118.229265.229339;bounded_by_ta=TRUE;common_boundary=Both;end=229339;ies_id=IESPGM.PTET51.1.118.218641;ies_left_dist=0;ies_min_dist=0;ies_right_dist=0;junction_seq=atattaattaagtgaTAtctctaatggcaaat;read_names=J00121:27:H3GGKBBXX:5:2107:13382:44482,J00121:27:H3GGKBBXX:5:2116:26829:23364,J00121:27:H3GGKBBXX:5:1218:10094:35268,J00121:27:H3GGKBBXX:5:2110:20638:2439,J00121:27:H3GGKBBXX:5:2104:19553:24612,J00121:27:H3GGKBBXX:5:1128:23023:17051,J00121:27:H3GGKBBXX:5:2103:26382:39611,J00121:27:H3GGKBBXX:5:2203:1286:29044,J00121:27:H3GGKBBXX:5:2223:12642:2475,J00121:27:H3GGKBBXX:5:1217:30107:33791,J00121:27:H3GGKBBXX:5:2206:1600:2545,J00121:27:H3GGKBBXX:5:1211:29153:4708,J00121:27:H3GGKBBXX:5:1209:7902:1965,J00121:27:H3GGKBBXX:5:1209:16752:36710,J00121:27:H3GGKBBXX:5:1124:27255:3143,J00121:27:H3GGKBBXX:5:2116:27438:21360,J00121:27:H3GGKBBXX:5:1225:21988:3196,J00121:27:H3GGKBBXX:5:2118:30695:6220,J00121:27:H3GGKBBXX:5:2213:27539:2791,J00121:27:H3GGKBBXX:5:2213:18528:21289,J00121:27:H3GGKBBXX:5:2128:25033:1437,J00121:27:H3GGKBBXX:5:1226:25154:46135,J00121:27:H3GGKBBXX:5:2123:30746:48755,J00121:27:H3GGKBBXX:5:2210:10906:40578,J00121:27:H3GGKBBXX:5:2206:24931:31118,J00121:27:H3GGKBBXX:5:1112:14844:2176,J00121:27:H3GGKBBXX:5:2219:4097:1349,J00121:27:H3GGKBBXX:5:2128:23206:7978,J00121:27:H3GGKBBXX:5:2224:25560:15469,J00121:27:H3GGKBBXX:5:1113:7852:3002,J00121:27:H3GGKBBXX:5:2204:16244:12761,J00121:27:H3GGKBBXX:5:1104:24119:16454,J00121:27:H3GGKBBXX:5:2217:6340:48913,J00121:27:H3GGKBBXX:5:2120:23896:28516,J00121:27:H3GGKBBXX:5:1104:18396:20006,J00121:27:H3GGKBBXX:5:1205:13514:23188,J00121:27:H3GGKBBXX:5:1101:4888:38592,J00121:27:H3GGKBBXX:5:2228:11535:26547,J00121:27:H3GGKBBXX:5:2204:8501:24806,J00121:27:H3GGKBBXX:5:1225:18629:30433,J00121:27:H3GGKBBXX:5:1216:12215:31347,J00121:27:H3GGKBBXX:5:2219:25915:24349,J00121:27:H3GGKBBXX:5:1113:22668:17034,J00121:27:H3GGKBBXX:5:1115:20963:2439,J00121:27:H3GGKBBXX:5:2210:6238:27004,J00121:27:H3GGKBBXX:5:2228:5923:16401,J00121:27:H3GGKBBXX:5:1226:7172:38117,J00121:27:H3GGKBBXX:5:1106:8887:46434,J00121:27:H3GGKBBXX:5:1216:12154:31242,J00121:27:H3GGKBBXX:5:2107:12845:38943,J00121:27:H3GGKBBXX:5:2209:5152:44078,J00121:27:H3GGKBBXX:5:1116:14306:9825,J00121:27:H3GGKBBXX:5:1123:9820:3424,J00121:27:H3GGKBBXX:5:2109:8227:9069,J00121:27:H3GGKBBXX:5:2219:11698:23417,J00121:27:H3GGKBBXX:5:1201:21704:10194,J00121:27:H3GGKBBXX:5:1116:28919:37396,J00121:27:H3GGKBBXX:5:2221:18761:12409,J00121:27:H3GGKBBXX:5:1204:6492:17104,J00121:27:H3GGKBBXX:5:1222:18243:19918,J00121:27:H3GGKBBXX:5:2208:12855:40297,J00121:27:H3GGKBBXX:5:1101:21958:19671;sequence=TACAATCAATAAATAAATAAGTGTAATATTTCTTAGAAAAAAGTGGAAATCAAAGAAAAATAAATCATCCTTCAT;start=229265;subtype=IES;support_ref=4;support_variant=62;type=IES;
scaffold51_118_with_IES	MILORD	internal_eliminated_sequence	233651	233678	.	.	.	ID=MILORD.118.233651.233678;Name=MILORD.118.233651.233678;bounded_by_ta=TRUE;common_boundary=Both;end=233678;ies_id=IESPGM.PTET51.1.118.222952;ies_left_dist=0;ies_min_dist=0;ies_right_dist=0;junction_seq=tcttggcttgaaacgTActtaccacagtatag;read_names=J00121:27:H3GGKBBXX:5:2212:29680:29923,J00121:27:H3GGKBBXX:5:1222:3031:24155,J00121:27:H3GGKBBXX:5:1227:28686:41950,J00121:27:H3GGKBBXX:5:1119:10044:14572,J00121:27:H3GGKBBXX:5:1215:25611:37255,J00121:27:H3GGKBBXX:5:2101:25621:14730,J00121:27:H3GGKBBXX:5:2218:9394:12040,J00121:27:H3GGKBBXX:5:2214:10744:26723,J00121:27:H3GGKBBXX:5:1212:6928:18810,J00121:27:H3GGKBBXX:5:1212:6888:18599,J00121:27:H3GGKBBXX:5:1120:30919:12515,J00121:27:H3GGKBBXX:5:1101:23581:25228,J00121:27:H3GGKBBXX:5:2201:11475:9033,J00121:27:H3GGKBBXX:5:2222:20669:31962,J00121:27:H3GGKBBXX:5:2218:27529:44588,J00121:27:H3GGKBBXX:5:1202:10226:21008,J00121:27:H3GGKBBXX:5:2216:28057:35514,J00121:27:H3GGKBBXX:5:2204:2402:22045,J00121:27:H3GGKBBXX:5:2206:11099:11513,J00121:27:H3GGKBBXX:5:2103:11951:20375,J00121:27:H3GGKBBXX:5:2217:25814:16612,J00121:27:H3GGKBBXX:5:2215:21613:6660,J00121:27:H3GGKBBXX:5:1211:28371:18089,J00121:27:H3GGKBBXX:5:1217:18832:15627,J00121:27:H3GGKBBXX:5:1101:16701:21817,J00121:27:H3GGKBBXX:5:2128:10429:36868,J00121:27:H3GGKBBXX:5:2117:9891:17614,J00121:27:H3GGKBBXX:5:1225:22536:45256,J00121:27:H3GGKBBXX:5:2225:24545:45080,J00121:27:H3GGKBBXX:5:2119:29548:39717,J00121:27:H3GGKBBXX:5:1217:15351:15258,J00121:27:H3GGKBBXX:5:2201:19451:19197,J00121:27:H3GGKBBXX:5:2214:7882:19126,J00121:27:H3GGKBBXX:5:2113:9059:35268,J00121:27:H3GGKBBXX:5:2107:10622:4426,J00121:27:H3GGKBBXX:5:1101:13809:11847,J00121:27:H3GGKBBXX:5:2122:26210:36464,J00121:27:H3GGKBBXX:5:2115:32268:46258,J00121:27:H3GGKBBXX:5:2117:10064:17561,J00121:27:H3GGKBBXX:5:1225:17482:40473,J00121:27:H3GGKBBXX:5:1204:21542:23733,J00121:27:H3GGKBBXX:5:1228:30797:24823,J00121:27:H3GGKBBXX:5:2217:22465:23716,J00121:27:H3GGKBBXX:5:1206:29599:14414,J00121:27:H3GGKBBXX:5:1223:5934:48772,J00121:27:H3GGKBBXX:5:1124:12469:19162,J00121:27:H3GGKBBXX:5:1102:18548:4549,J00121:27:H3GGKBBXX:5:2206:10805:38855,J00121:27:H3GGKBBXX:5:2214:5680:21922,J00121:27:H3GGKBBXX:5:2225:4716:15328,J00121:27:H3GGKBBXX:5:2215:6685:41247,J00121:27:H3GGKBBXX:5:2119:18609:13306,J00121:27:H3GGKBBXX:5:2124:19827:23681,J00121:27:H3GGKBBXX:5:2202:9039:43005,J00121:27:H3GGKBBXX:5:1211:6461:24753,J00121:27:H3GGKBBXX:5:1120:23571:7029,J00121:27:H3GGKBBXX:5:2210:18528:29272,J00121:27:H3GGKBBXX:5:1225:7364:48298,J00121:27:H3GGKBBXX:5:1211:20080:43392,J00121:27:H3GGKBBXX:5:2225:21978:5077,J00121:27:H3GGKBBXX:5:2211:11363:41897,J00121:27:H3GGKBBXX:5:1119:10653:27479,J00121:27:H3GGKBBXX:5:2215:18690:9754,J00121:27:H3GGKBBXX:5:1123:17990:47471,J00121:27:H3GGKBBXX:5:1117:30411:23839,J00121:27:H3GGKBBXX:5:2113:11444:22274,J00121:27:H3GGKBBXX:5:2216:13727:24437,J00121:27:H3GGKBBXX:5:1124:15554:1648,J00121:27:H3GGKBBXX:5:1103:14194:45221,J00121:27:H3GGKBBXX:5:1216:12073:24982,J00121:27:H3GGKBBXX:5:1226:21968:9315,J00121:27:H3GGKBBXX:5:1227:28666:41915,J00121:27:H3GGKBBXX:5:2214:17817:13763;sequence=TATAGTAAATTCATTCTCTTTCTCTCTC;start=233651;subtype=IES;support_ref=0;support_variant=73;type=IES;
scaffold51_118_with_IES	MILORD	internal_eliminated_sequence	240167	240193	.	.	.	ID=MILORD.118.240167.240193;Name=MILORD.118.240167.240193;bounded_by_ta=TRUE;common_boundary=Both;end=240193;ies_id=IESPGM.PTET51.1.118.229440;ies_left_dist=0;ies_min_dist=0;ies_right_dist=0;junction_seq=tcatcttaatttaggTAcactggcaaagagta;read_names=J00121:27:H3GGKBBXX:5:1114:30310:13886,J00121:27:H3GGKBBXX:5:1224:16904:15909,J00121:27:H3GGKBBXX:5:2219:16955:11952,J00121:27:H3GGKBBXX:5:2213:12033:27901,J00121:27:H3GGKBBXX:5:2218:25956:7187,J00121:27:H3GGKBBXX:5:2214:25530:6308,J00121:27:H3GGKBBXX:5:2203:5172:46188,J00121:27:H3GGKBBXX:5:2104:17513:19671,J00121:27:H3GGKBBXX:5:2203:5233:20551,J00121:27:H3GGKBBXX:5:2122:14570:25580,J00121:27:H3GGKBBXX:5:2122:19096:7820,J00121:27:H3GGKBBXX:5:1116:5792:9385,J00121:27:H3GGKBBXX:5:2101:31710:15047,J00121:27:H3GGKBBXX:5:2215:20131:40420,J00121:27:H3GGKBBXX:5:1222:5832:38750,J00121:27:H3GGKBBXX:5:1205:6380:14519;sequence=TATGATGCTAATAGGGTGATTTGTTTG;start=240167;subtype=IES;support_ref=3;support_variant=16;type=IES;
scaffold51_118_with_IES	MILORD	internal_eliminated_sequence	240521	240565	.	.	.	ID=MILORD.118.240521.240565;Name=MILORD.118.240521.240565;bounded_by_ta=TRUE;common_boundary=None;end=240565;ies_id=IESPGM.PTET51.1.118.229440;ies_left_dist=-354;ies_min_dist=354;ies_right_dist=-372;junction_seq=gtattttattattatTAcccctaaatagatgt;read_names=J00121:27:H3GGKBBXX:5:2224:18599:15258,J00121:27:H3GGKBBXX:5:2113:6888:33158,J00121:27:H3GGKBBXX:5:2228:18365:26529;sequence=TATAATTAAATATTAAATTATTTATTAATGTAAACCGAATCACAG;start=240521;subtype=MAC;support_ref=107;support_variant=3;type=CRYPTIC;
scaffold51_118_with_IES	MILORD	internal_eliminated_sequence	242107	242180	.	.	.	ID=MILORD.118.242107.242180;Name=MILORD.118.242107.242180;bounded_by_ta=TRUE;common_boundary=Both;end=242180;ies_id=IESPGM.PTET51.1.118.231353;ies_left_dist=0;ies_min_dist=0;ies_right_dist=0;junction_seq=cttttaagaagttaaTAcaagcgatactccag;read_names=J00121:27:H3GGKBBXX:5:2210:19329:21518,J00121:27:H3GGKBBXX:5:2222:5213:998,J00121:27:H3GGKBBXX:5:1127:25459:37695,J00121:27:H3GGKBBXX:5:1113:30634:22995,J00121:27:H3GGKBBXX:5:2226:29975:45027,J00121:27:H3GGKBBXX:5:2122:24089:28850,J00121:27:H3GGKBBXX:5:1220:21826:29395,J00121:27:H3GGKBBXX:5:1105:7689:11161,J00121:27:H3GGKBBXX:5:1115:30553:6044;sequence=TACAGCATTTTAAGTAAGATTTCTCGGAGTGACTTCATACCAATTTATGAGTAGAGATCTCATTCTACTTTCTG;start=242107;subtype=IES;support_ref=76;support_variant=9;type=IES;
scaffold51_118_with_IES	MILORD	internal_eliminated_sequence	242592	242638	.	.	.	ID=MILORD.118.242592.242638;Name=MILORD.118.242592.242638;bounded_by_ta=TRUE;common_boundary=Both;end=242638;ies_id=IESPGM.PTET51.1.118.231764;ies_left_dist=0;ies_min_dist=0;ies_right_dist=0;junction_seq=aagattaaaaaatgaTAgttggaccaggagca;read_names=J00121:27:H3GGKBBXX:5:2112:31050:16788,J00121:27:H3GGKBBXX:5:2115:15422:12990,J00121:27:H3GGKBBXX:5:2219:30097:24841,J00121:27:H3GGKBBXX:5:1108:16122:38890,J00121:27:H3GGKBBXX:5:2227:28554:29624,J00121:27:H3GGKBBXX:5:2103:21268:1701,J00121:27:H3GGKBBXX:5:1221:6502:46662,J00121:27:H3GGKBBXX:5:1221:20953:47084,J00121:27:H3GGKBBXX:5:1118:28757:13060,J00121:27:H3GGKBBXX:5:2104:5660:44816,J00121:27:H3GGKBBXX:5:2201:10815:13728,J00121:27:H3GGKBBXX:5:1202:4685:25650,J00121:27:H3GGKBBXX:5:1209:28057:46487,J00121:27:H3GGKBBXX:5:2121:12165:45924,J00121:27:H3GGKBBXX:5:2202:11292:4356,J00121:27:H3GGKBBXX:5:2104:27559:5569,J00121:27:H3GGKBBXX:5:1216:20547:29852,J00121:27:H3GGKBBXX:5:2215:21166:42249,J00121:27:H3GGKBBXX:5:2224:6441:39594,J00121:27:H3GGKBBXX:5:2216:12378:39893,J00121:27:H3GGKBBXX:5:2225:24383:13464,J00121:27:H3GGKBBXX:5:1107:9628:45818,J00121:27:H3GGKBBXX:5:1216:9090:6906,J00121:27:H3GGKBBXX:5:2109:8532:18599,J00121:27:H3GGKBBXX:5:1206:15696:46803,J00121:27:H3GGKBBXX:5:2203:19969:24454,J00121:27:H3GGKBBXX:5:2104:14823:3758,J00121:27:H3GGKBBXX:5:2109:17594:39471;sequence=TACAACTCATCAAATTCAAATATTTCACAAAACAATACATTCATCTG;start=242592;subtype=IES;support_ref=105;support_variant=28;type=IES;
scaffold51_118_with_IES	MILORD	internal_eliminated_sequence	244667	244712	.	.	.	ID=MILORD.118.244667.244712;Name=MILORD.118.244667.244712;bounded_by_ta=TRUE;common_boundary=Both;end=244712;ies_id=IESPGM.PTET51.1.118.233792;ies_left_dist=0;ies_min_dist=0;ies_right_dist=0;junction_seq=ggaatctcattatgaTAtttgtagtactcagt;read_names=J00121:27:H3GGKBBXX:5:1218:29102:27584,J00121:27:H3GGKBBXX:5:1103:17827:30978,J00121:27:H3GGKBBXX:5:1105:13545:46276,J00121:27:H3GGKBBXX:5:1119:2453:44359,J00121:27:H3GGKBBXX:5:2207:3336:41704,J00121:27:H3GGKBBXX:5:2220:20486:6044,J00121:27:H3GGKBBXX:5:2212:5375:29237,J00121:27:H3GGKBBXX:5:1214:17797:29554,J00121:27:H3GGKBBXX:5:2203:16336:21676,J00121:27:H3GGKBBXX:5:1114:2970:39875,J00121:27:H3GGKBBXX:5:2206:12154:41581,J00121:27:H3GGKBBXX:5:2203:11363:20867,J00121:27:H3GGKBBXX:5:2206:7628:14783,J00121:27:H3GGKBBXX:5:2112:21410:43691,J00121:27:H3GGKBBXX:5:1210:12428:40543,J00121:27:H3GGKBBXX:5:1208:22262:26318,J00121:27:H3GGKBBXX:5:2104:12905:4374,J00121:27:H3GGKBBXX:5:1203:6624:31646,J00121:27:H3GGKBBXX:5:1217:18933:45133,J00121:27:H3GGKBBXX:5:1203:20425:17685,J00121:27:H3GGKBBXX:5:2205:5477:24489,J00121:27:H3GGKBBXX:5:1126:19999:14379,J00121:27:H3GGKBBXX:5:1109:21298:29184,J00121:27:H3GGKBBXX:5:2120:10876:14080,J00121:27:H3GGKBBXX:5:1116:21663:1543,J00121:27:H3GGKBBXX:5:2111:27661:10985;sequence=TACAATTCAATCTCGTATTTTGGCATTATCACTCTAAATCCGACTG;start=244667;subtype=IES;support_ref=99;support_variant=26;type=IES;
scaffold51_118_with_IES	MILORD	internal_eliminated_sequence	245345	245399	.	.	.	ID=MILORD.118.245345.245399;Name=MILORD.118.245345.245399;bounded_by_ta=TRUE;common_boundary=Both;end=245399;ies_id=IESPGM.PTET51.1.118.234424;ies_left_dist=0;ies_min_dist=0;ies_right_dist=0;junction_seq=tattaagaattctccTAtttagttctgatatt;read_names=J00121:27:H3GGKBBXX:5:2220:9323:34213,J00121:27:H3GGKBBXX:5:2210:19593:27567,J00121:27:H3GGKBBXX:5:2214:10815:45273,J00121:27:H3GGKBBXX:5:1209:27123:47049,J00121:27:H3GGKBBXX:5:2226:27082:18669,J00121:27:H3GGKBBXX:5:2126:3802:18915,J00121:27:H3GGKBBXX:5:1123:4523:31593,J00121:27:H3GGKBBXX:5:1218:5132:39225,J00121:27:H3GGKBBXX:5:2221:24941:22520,J00121:27:H3GGKBBXX:5:2220:21998:19847,J00121:27:H3GGKBBXX:5:2207:28990:32982,J00121:27:H3GGKBBXX:5:2101:22333:30732,J00121:27:H3GGKBBXX:5:2102:19350:7978,J00121:27:H3GGKBBXX:5:2211:26027:24437,J00121:27:H3GGKBBXX:5:2110:8278:11724,J00121:27:H3GGKBBXX:5:2210:2158:5481,J00121:27:H3GGKBBXX:5:1122:29873:24278,J00121:27:H3GGKBBXX:5:1209:27681:32578,J00121:27:H3GGKBBXX:5:2223:27407:36534,J00121:27:H3GGKBBXX:5:1205:21156:45572,J00121:27:H3GGKBBXX:5:1104:10663:17685,J00121:27:H3GGKBBXX:5:1208:29173:8435,J00121:27:H3GGKBBXX:5:1117:20354:40596,J00121:27:H3GGKBBXX:5:1220:27468:1930,J00121:27:H3GGKBBXX:5:1215:6796:44992,J00121:27:H3GGKBBXX:5:1104:26220:18933,J00121:27:H3GGKBBXX:5:1119:20486:10932,J00121:27:H3GGKBBXX:5:2222:32106:15170,J00121:27:H3GGKBBXX:5:2215:27742:25791,J00121:27:H3GGKBBXX:5:2224:13271:47383,J00121:27:H3GGKBBXX:5:2103:11343:32965,J00121:27:H3GGKBBXX:5:1112:7375:41985,J00121:27:H3GGKBBXX:5:2116:8430:25281,J00121:27:H3GGKBBXX:5:1202:22475:20674,J00121:27:H3GGKBBXX:5:2102:29863:41739;sequence=TATAGTCCACTGAGCCTTGTTTCTAAATAAGTAATTGTACTCCCCAATCTAAGTG;start=245345;subtype=IES;support_ref=74;support_variant=35;type=IES;
scaffold51_118_with_IES	MILORD	internal_eliminated_sequence	246030	246123	.	.	.	ID=MILORD.118.246030.246123;Name=MILORD.118.246030.246123;bounded_by_ta=TRUE;common_boundary=Both;end=246123;ies_id=IESPGM.PTET51.1.118.235054;ies_left_dist=0;ies_min_dist=0;ies_right_dist=0;junction_seq=gtttgactgaataatTAtttcaattacgcact;read_names=J00121:27:H3GGKBBXX:5:1127:12144:18740,J00121:27:H3GGKBBXX:5:1208:21065:1384,J00121:27:H3GGKBBXX:5:2117:15118:25580,J00121:27:H3GGKBBXX:5:2128:2250:1701,J00121:27:H3GGKBBXX:5:2201:29163:35708,J00121:27:H3GGKBBXX:5:2227:5802:15276,J00121:27:H3GGKBBXX:5:2115:21136:45221,J00121:27:H3GGKBBXX:5:2228:11048:42337,J00121:27:H3GGKBBXX:5:2121:2331:13025,J00121:27:H3GGKBBXX:5:1215:16741:20375,J00121:27:H3GGKBBXX:5:2207:9293:47559,J00121:27:H3GGKBBXX:5:2219:5315:49036,J00121:27:H3GGKBBXX:5:1218:18923:12058,J00121:27:H3GGKBBXX:5:1226:9008:6027,J00121:27:H3GGKBBXX:5:2119:20831:15012,J00121:27:H3GGKBBXX:5:2121:3569:41299,J00121:27:H3GGKBBXX:5:1120:19979:48667,J00121:27:H3GGKBBXX:5:2223:22942:24331,J00121:27:H3GGKBBXX:5:1228:26575:14977,J00121:27:H3GGKBBXX:5:1107:23531:18001,J00121:27:H3GGKBBXX:5:1217:8745:9086,J00121:27:H3GGKBBXX:5:1119:14874:24771,J00121:27:H3GGKBBXX:5:2218:31659:30046,J00121:27:H3GGKBBXX:5:1109:23673:44412;sequence=TATTGCGAATTAAATTTTAATTTATAAATTATGGATTATAATATTTGGTCAAATATTTTGAAATATTTATCTCGAAATTCTCTCTCTCTGACAA;start=246030;subtype=IES;support_ref=60;support_variant=24;type=IES;
scaffold51_118_with_IES	MILORD	internal_eliminated_sequence	248144	248326	.	.	.	ID=MILORD.118.248144.248326;Name=MILORD.118.248144.248326;bounded_by_ta=TRUE;common_boundary=Both;end=248326;ies_id=IESPGM.PTET51.1.118.237074;ies_left_dist=0;ies_min_dist=0;ies_right_dist=0;junction_seq=attcagtcaataaagTAccataagcagtaatt;read_names=J00121:27:H3GGKBBXX:5:2218:27955:6044,J00121:27:H3GGKBBXX:5:2218:10196:19759,J00121:27:H3GGKBBXX:5:1101:3731:35778,J00121:27:H3GGKBBXX:5:2115:11891:28041,J00121:27:H3GGKBBXX:5:2218:9617:7820,J00121:27:H3GGKBBXX:5:2104:9952:46979,J00121:27:H3GGKBBXX:5:2205:28168:29131,J00121:27:H3GGKBBXX:5:2210:17360:14730,J00121:27:H3GGKBBXX:5:2124:11880:2457,J00121:27:H3GGKBBXX:5:1222:11657:8295,J00121:27:H3GGKBBXX:5:2227:20689:33404,J00121:27:H3GGKBBXX:5:1222:7984:22467,J00121:27:H3GGKBBXX:5:1228:3681:25492,J00121:27:H3GGKBBXX:5:2211:10389:20515,J00121:27:H3GGKBBXX:5:1123:20111:14572,J00121:27:H3GGKBBXX:5:1128:12083:30274,J00121:27:H3GGKBBXX:5:2205:29041:37818,J00121:27:H3GGKBBXX:5:1128:9597:47770,J00121:27:H3GGKBBXX:5:2228:3660:34108,J00121:27:H3GGKBBXX:5:2213:8897:38187,J00121:27:H3GGKBBXX:5:1217:6603:32068,J00121:27:H3GGKBBXX:5:2221:4442:1525,J00121:27:H3GGKBBXX:5:1127:7608:48474,J00121:27:H3GGKBBXX:5:1125:11302:32332,J00121:27:H3GGKBBXX:5:1213:25063:27830,J00121:27:H3GGKBBXX:5:2215:8065:7240,J00121:27:H3GGKBBXX:5:2207:24403:9842,J00121:27:H3GGKBBXX:5:2224:16518:25404,J00121:27:H3GGKBBXX:5:1114:14225:23786,J00121:27:H3GGKBBXX:5:1106:18599:5939,J00121:27:H3GGKBBXX:5:2225:15930:16542,J00121:27:H3GGKBBXX:5:1115:7151:8541,J00121:27:H3GGKBBXX:5:2221:12895:14133,J00121:27:H3GGKBBXX:5:1228:24677:4303,J00121:27:H3GGKBBXX:5:2201:12256:6624,J00121:27:H3GGKBBXX:5:1211:20933:49124,J00121:27:H3GGKBBXX:5:2104:15818:5130,J00121:27:H3GGKBBXX:5:1113:2717:21254,J00121:27:H3GGKBBXX:5:1222:4970:14115,J00121:27:H3GGKBBXX:5:2104:16701:44992,J00121:27:H3GGKBBXX:5:1103:18913:36903,J00121:27:H3GGKBBXX:5:2224:13991:20146,J00121:27:H3GGKBBXX:5:1126:12205:30767,J00121:27:H3GGKBBXX:5:2116:19015:17737;sequence=TATTCATTAATTGATTTTATTTCTATATTAATATTATTTTCATTGTTAATCTCTTATTTTAATACAATAGTTTTATAGAATATTTTAGGTTTTCAATTCTATTTTTTAGGATCTATTAAATAAATTTTATATATTGATTAATTAAATAGATTGATATATAAAATGTATTCAAAATGACTGTAA;start=248144;subtype=IES;support_ref=16;support_variant=44;type=IES;
scaffold51_118_with_IES	MILORD	internal_eliminated_sequence	248206	248323	.	.	.	ID=MILORD.118.248206.248323;Name=MILORD.118.248206.248323;bounded_by_ta=TRUE;common_boundary=None;end=248323;ies_id=IESPGM.PTET51.1.118.237074;ies_left_dist=-62;ies_min_dist=3;ies_right_dist=3;junction_seq=aatctcttattttaaTAataccataagcagta;read_names=J00121:27:H3GGKBBXX:5:2213:1661:30784,J00121:27:H3GGKBBXX:5:2104:28777:24489,J00121:27:H3GGKBBXX:5:1206:5660:4479,J00121:27:H3GGKBBXX:5:2227:27610:21131,J00121:27:H3GGKBBXX:5:1123:14407:34020,J00121:27:H3GGKBBXX:5:1203:8349:32842;sequence=TACAATAGTTTTATAGAATATTTTAGGTTTTCAATTCTATTTTTTAGGATCTATTAAATAAATTTTATATATTGATTAATTAAATAGATTGATATATAAAATGTATTCAAAATGACTG;start=248206;subtype=INTERNAL;support_ref=0;support_variant=6;type=ALTERNATIVE;
scaffold51_118_with_IES	MILORD	internal_eliminated_sequence	249393	249500	.	.	.	ID=MILORD.118.249393.249500;Name=MILORD.118.249393.249500;bounded_by_ta=TRUE;common_boundary=Both;end=249500;ies_id=IESPGM.PTET51.1.118.238140;ies_left_dist=0;ies_min_dist=0;ies_right_dist=0;junction_seq=cagttagatcaacatTAtcatgaaaagattac;read_names=J00121:27:H3GGKBBXX:5:2210:7679:15996,J00121:27:H3GGKBBXX:5:1108:1316:26986,J00121:27:H3GGKBBXX:5:1214:18355:19267,J00121:27:H3GGKBBXX:5:2102:20791:7310,J00121:27:H3GGKBBXX:5:2119:27965:43761,J00121:27:H3GGKBBXX:5:1220:5223:15821,J00121:27:H3GGKBBXX:5:2226:5497:46575,J00121:27:H3GGKBBXX:5:2114:24769:35585,J00121:27:H3GGKBBXX:5:2112:13778:44781,J00121:27:H3GGKBBXX:5:2221:15189:46698,J00121:27:H3GGKBBXX:5:1212:8724:34266,J00121:27:H3GGKBBXX:5:2219:32207:8945,J00121:27:H3GGKBBXX:5:1227:4624:45625,J00121:27:H3GGKBBXX:5:2221:11008:31083,J00121:27:H3GGKBBXX:5:2201:17817:18722,J00121:27:H3GGKBBXX:5:1211:2554:14115,J00121:27:H3GGKBBXX:5:1113:13453:6484,J00121:27:H3GGKBBXX:5:1227:9039:42372,J00121:27:H3GGKBBXX:5:2126:17563:38222,J00121:27:H3GGKBBXX:5:1114:26230:20287,J00121:27:H3GGKBBXX:5:1201:26545:21289,J00121:27:H3GGKBBXX:5:1109:10439:47823,J00121:27:H3GGKBBXX:5:1124:12865:33105,J00121:27:H3GGKBBXX:5:1218:20212:46961,J00121:27:H3GGKBBXX:5:2110:18944:45959,J00121:27:H3GGKBBXX:5:1212:14620:30380,J00121:27:H3GGKBBXX:5:2214:27174:27795,J00121:27:H3GGKBBXX:5:1201:26585:21324,J00121:27:H3GGKBBXX:5:2107:2301:47858,J00121:27:H3GGKBBXX:5:1203:26210:36640,J00121:27:H3GGKBBXX:5:2120:28392:14185,J00121:27:H3GGKBBXX:5:1205:25773:19777;sequence=TACATTCGAAACGGAAAAAGTCTTTGAATTTCAATAATACTATTAAATTGTGTATAAGAATTATGTAAATAAAGATGAATTCAATAAATAATAAATACATAATAACTG;start=249393;subtype=IES;support_ref=80;support_variant=32;type=IES;
scaffold51_118_with_IES	MILORD	internal_eliminated_sequence	252730	252787	.	.	.	ID=MILORD.118.252730.252787;Name=MILORD.118.252730.252787;bounded_by_ta=TRUE;common_boundary=LEFT;end=252787;ies_id=IESPGM.PTET51.1.118.241369;ies_left_dist=0;ies_min_dist=0;ies_right_dist=-3;junction_seq=gttgttaataacgggTAacaataacagcacaa;read_names=J00121:27:H3GGKBBXX:5:1223:2422:46557,J00121:27:H3GGKBBXX:5:1107:10683:27531,J00121:27:H3GGKBBXX:5:2111:27854:35479,J00121:27:H3GGKBBXX:5:2202:9313:19742,J00121:27:H3GGKBBXX:5:1206:28889:19900,J00121:27:H3GGKBBXX:5:1110:2473:24067,J00121:27:H3GGKBBXX:5:2107:8501:39858,J00121:27:H3GGKBBXX:5:1221:29254:10370,J00121:27:H3GGKBBXX:5:1203:22820:12831;sequence=TATTGTCAAGTTGCAATTCAATTTACATCTCCCTCTTTTCACACTAAATCTACAATAA;start=252730;subtype=PARTIAL_EXTERNAL;support_ref=76;support_variant=9;type=ALTERNATIVE;
scaffold51_118_with_IES	MILORD	internal_eliminated_sequence	252730	252784	.	.	.	ID=MILORD.118.252730.252784;Name=MILORD.118.252730.252784;bounded_by_ta=TRUE;common_boundary=Both;end=252784;ies_id=IESPGM.PTET51.1.118.241369;ies_left_dist=0;ies_min_dist=0;ies_right_dist=0;junction_seq=gttgttaataacgggTAataacaataacagca;read_names=J00121:27:H3GGKBBXX:5:2103:25814:28885,J00121:27:H3GGKBBXX:5:1120:23510:13289,J00121:27:H3GGKBBXX:5:2123:25915:20129,J00121:27:H3GGKBBXX:5:2228:14113:29888,J00121:27:H3GGKBBXX:5:2220:30228:20920,J00121:27:H3GGKBBXX:5:1215:16975:11354,J00121:27:H3GGKBBXX:5:2226:24748:27883,J00121:27:H3GGKBBXX:5:2222:30929:35532,J00121:27:H3GGKBBXX:5:2221:8795:37202,J00121:27:H3GGKBBXX:5:1218:28980:8277,J00121:27:H3GGKBBXX:5:2115:17746:37624,J00121:27:H3GGKBBXX:5:2121:21826:29817,J00121:27:H3GGKBBXX:5:2103:7517:15223,J00121:27:H3GGKBBXX:5:1117:26616:18880,J00121:27:H3GGKBBXX:5:2103:19695:26934,J00121:27:H3GGKBBXX:5:1203:20608:33826,J00121:27:H3GGKBBXX:5:2216:23825:28920,J00121:27:H3GGKBBXX:5:1223:21460:24964,J00121:27:H3GGKBBXX:5:1116:12692:48315,J00121:27:H3GGKBBXX:5:2110:7791:41124,J00121:27:H3GGKBBXX:5:2228:14215:29852,J00121:27:H3GGKBBXX:5:2210:20090:14115,J00121:27:H3GGKBBXX:5:1223:9354:33563;sequence=TATTGTCAAGTTGCAATTCAATTTACATCTCCCTCTTTTCACACTAAATCTACAA;start=252730;subtype=IES;support_ref=76;support_variant=23;type=IES;
scaffold51_118_with_IES	MILORD	internal_eliminated_sequence	254108	254192	.	.	.	ID=MILORD.118.254108.254192;Name=MILORD.118.254108.254192;bounded_by_ta=TRUE;common_boundary=Both;end=254192;ies_id=IESPGM.PTET51.1.118.242692;ies_left_dist=0;ies_min_dist=0;ies_right_dist=0;junction_seq=aaaattaatgaatcaTAtataatcaataataa;read_names=J00121:27:H3GGKBBXX:5:2212:10125:44535,J00121:27:H3GGKBBXX:5:1110:21481:44799,J00121:27:H3GGKBBXX:5:1115:26078:40737,J00121:27:H3GGKBBXX:5:1128:7638:17016,J00121:27:H3GGKBBXX:5:2205:11535:10335,J00121:27:H3GGKBBXX:5:1118:24170:7152,J00121:27:H3GGKBBXX:5:1205:24139:6501,J00121:27:H3GGKBBXX:5:1102:21278:43075,J00121:27:H3GGKBBXX:5:1205:25682:31751,J00121:27:H3GGKBBXX:5:2119:10470:38803,J00121:27:H3GGKBBXX:5:2218:7009:45748,J00121:27:H3GGKBBXX:5:1225:23683:9403,J00121:27:H3GGKBBXX:5:2111:23855:30521,J00121:27:H3GGKBBXX:5:1118:19492:4602;sequence=TATTGTGAAGAAATTATTTAACCTTCTAATCAATAATTTTTAACAGAATTAAAATTACTCTTAAAATAGCATTTTACTATCACAA;start=254108;subtype=IES;support_ref=44;support_variant=14;type=IES;
scaffold51_118_with_IES	MILORD	internal_eliminated_sequence	259139	259240	.	.	.	ID=MILORD.118.259139.259240;Name=MILORD.118.259139.259240;bounded_by_ta=TRUE;common_boundary=Both;end=259240;ies_id=IESPGM.PTET51.1.118.247638;ies_left_dist=0;ies_min_dist=0;ies_right_dist=0;junction_seq=ctaattataataagaTAtgattaagaaaagca;read_names=J00121:27:H3GGKBBXX:5:1102:26423:42741,J00121:27:H3GGKBBXX:5:1201:5335:18757,J00121:27:H3GGKBBXX:5:2203:6938:23364,J00121:27:H3GGKBBXX:5:2222:18649:41299,J00121:27:H3GGKBBXX:5:2109:26108:7240,J00121:27:H3GGKBBXX:5:2114:30584:39295,J00121:27:H3GGKBBXX:5:1123:14194:47612,J00121:27:H3GGKBBXX:5:2209:27367:3618,J00121:27:H3GGKBBXX:5:2205:12794:45256,J00121:27:H3GGKBBXX:5:2217:11809:21571,J00121:27:H3GGKBBXX:5:1214:6634:45836,J00121:27:H3GGKBBXX:5:2206:11464:48685,J00121:27:H3GGKBBXX:5:1208:25012:36816,J00121:27:H3GGKBBXX:5:1116:16944:26599,J00121:27:H3GGKBBXX:5:2209:25997:46328,J00121:27:H3GGKBBXX:5:1101:19969:3741,J00121:27:H3GGKBBXX:5:2213:23460:12743,J00121:27:H3GGKBBXX:5:1116:20253:9262,J00121:27:H3GGKBBXX:5:1114:10896:43163,J00121:27:H3GGKBBXX:5:1218:27214:35180,J00121:27:H3GGKBBXX:5:2228:12692:17403,J00121:27:H3GGKBBXX:5:2209:19289:1683,J00121:27:H3GGKBBXX:5:1118:22211:17649,J00121:27:H3GGKBBXX:5:2224:8258:40913,J00121:27:H3GGKBBXX:5:1122:7628:29870,J00121:27:H3GGKBBXX:5:2106:3305:2334,J00121:27:H3GGKBBXX:5:1214:28960:42003,J00121:27:H3GGKBBXX:5:2209:8633:11776,J00121:27:H3GGKBBXX:5:2220:16884:27092,J00121:27:H3GGKBBXX:5:1128:8663:39295,J00121:27:H3GGKBBXX:5:1207:23125:7556,J00121:27:H3GGKBBXX:5:1223:21714:31417,J00121:27:H3GGKBBXX:5:1217:29569:13552,J00121:27:H3GGKBBXX:5:2228:8339:41018,J00121:27:H3GGKBBXX:5:2118:17634:45273,J00121:27:H3GGKBBXX:5:2201:26129:46100,J00121:27:H3GGKBBXX:5:2226:14600:8471,J00121:27:H3GGKBBXX:5:1118:25570:13763,J00121:27:H3GGKBBXX:5:1216:28412:19777,J00121:27:H3GGKBBXX:5:1206:29883:14660,J00121:27:H3GGKBBXX:5:2107:20983:16999,J00121:27:H3GGKBBXX:5:1211:28554:7293,J00121:27:H3GGKBBXX:5:2210:25438:13781;sequence=TACAATTTATTTGAAGTAATTTTCTTATGAAGGGCTGATTTAAATTTATAAATAAAATATAATGAATAAAGAAAAAACATAAAAATTTAGATTAATGTAATG;start=259139;subtype=IES;support_ref=72;support_variant=43;type=IES;
scaffold51_118_with_IES	MILORD	internal_eliminated_sequence	260544	260919	.	.	.	ID=MILORD.118.260544.260919;Name=MILORD.118.260544.260919;bounded_by_ta=TRUE;common_boundary=None;end=260919;ies_id=IESPGM.PTET51.1.118.247638;ies_left_dist=-1405;ies_min_dist=1405;ies_right_dist=-1679;junction_seq=cataggcaattaaagTAcccctagcagtgctg;read_names=J00121:27:H3GGKBBXX:5:1212:18264:3987;sequence=TATTATTAATTCTTTCACCCTCCTGAGTGATGAATTCCCTAGTATTTTGAATTTTCCTAAGAATAGAGATGAGAATAACCTATGTACATCAAGAAATTTAGCTTCCAGTTATTTTTTTGCCTCTTCTCTATTTCTTTTCATATCTTCGAAATCATTTGCCAAGTCTCCCATCTGATTCTCGAGTAGTGTGAGTTTTTCATTGTCTTTAGGCAATTGCTTGTAAGGTTTTTAAGTCAAAGGACCTGTTGCTTATAAATTTGCTTATGTTTATTACATAAATTAATTTAATAATATTTTGACAAGAATAACAAGTAACATATTTATCAATGCTAAAAATTTTATCTTCTTTTGATTACTACAGCTTTCGGATTGACAA;start=260544;subtype=MAC;support_ref=115;support_variant=1;type=CRYPTIC;
scaffold51_118_with_IES	MILORD	internal_eliminated_sequence	262442	262517	.	.	.	ID=MILORD.118.262442.262517;Name=MILORD.118.262442.262517;bounded_by_ta=TRUE;common_boundary=Both;end=262517;ies_id=IESPGM.PTET51.1.118.250839;ies_left_dist=0;ies_min_dist=0;ies_right_dist=0;junction_seq=tcttcacttaatagtTAacagctctagaagaa;read_names=J00121:27:H3GGKBBXX:5:2115:11464:30433,J00121:27:H3GGKBBXX:5:1104:26037:28182,J00121:27:H3GGKBBXX:5:1114:27651:38222,J00121:27:H3GGKBBXX:5:2107:17442:2985,J00121:27:H3GGKBBXX:5:1121:13575:39049,J00121:27:H3GGKBBXX:5:1223:21075:22608,J00121:27:H3GGKBBXX:5:2219:9699:6976,J00121:27:H3GGKBBXX:5:1127:8653:21623,J00121:27:H3GGKBBXX:5:1123:22841:43040,J00121:27:H3GGKBBXX:5:2101:14255:13886,J00121:27:H3GGKBBXX:5:1223:17848:28059,J00121:27:H3GGKBBXX:5:1125:24586:35690,J00121:27:H3GGKBBXX:5:2113:24779:2334,J00121:27:H3GGKBBXX:5:1111:29721:21236,J00121:27:H3GGKBBXX:5:1214:19350:27567,J00121:27:H3GGKBBXX:5:2116:7720:12269,J00121:27:H3GGKBBXX:5:1212:10724:47717,J00121:27:H3GGKBBXX:5:1114:26118:29976,J00121:27:H3GGKBBXX:5:2202:13372:31066,J00121:27:H3GGKBBXX:5:1111:3315:14730,J00121:27:H3GGKBBXX:5:2104:22384:5147,J00121:27:H3GGKBBXX:5:2207:1265:25668,J00121:27:H3GGKBBXX:5:2101:7050:46451,J00121:27:H3GGKBBXX:5:2203:17574:25404,J00121:27:H3GGKBBXX:5:1223:20912:24226,J00121:27:H3GGKBBXX:5:2211:19299:7152,J00121:27:H3GGKBBXX:5:1104:10886:23663,J00121:27:H3GGKBBXX:5:1205:11911:14748,J00121:27:H3GGKBBXX:5:1111:17503:37589,J00121:27:H3GGKBBXX:5:2223:23997:30274,J00121:27:H3GGKBBXX:5:2116:18000:10563,J00121:27:H3GGKBBXX:5:1108:10602:6712,J00121:27:H3GGKBBXX:5:2214:31010:14045,J00121:27:H3GGKBBXX:5:1205:6066:4233,J00121:27:H3GGKBBXX:5:1102:4503:26810;sequence=TACACTACTTTTGAACTTCTATTTTTCTGTTTATCATTAAATATATTGAATTCAAATTAAGATACTCAATCAAGTG;start=262442;subtype=IES;support_ref=70;support_variant=35;type=IES;
scaffold51_118_with_IES	MILORD	internal_eliminated_sequence	266118	266185	.	.	.	ID=MILORD.118.266118.266185;Name=MILORD.118.266118.266185;bounded_by_ta=TRUE;common_boundary=Both;end=266185;ies_id=IESPGM.PTET51.1.118.254439;ies_left_dist=0;ies_min_dist=0;ies_right_dist=0;junction_seq=gatttgatccaaaagTAccactagtcataaca;read_names=J00121:27:H3GGKBBXX:5:1224:3873:28112,J00121:27:H3GGKBBXX:5:1107:6542:2633,J00121:27:H3GGKBBXX:5:1103:9841:13482,J00121:27:H3GGKBBXX:5:2109:30776:5974,J00121:27:H3GGKBBXX:5:1116:6370:25509,J00121:27:H3GGKBBXX:5:1112:11444:19636,J00121:27:H3GGKBBXX:5:1124:19451:16735,J00121:27:H3GGKBBXX:5:1203:6126:19074,J00121:27:H3GGKBBXX:5:1225:27752:46873,J00121:27:H3GGKBBXX:5:1120:19674:18669,J00121:27:H3GGKBBXX:5:2116:7882:2316,J00121:27:H3GGKBBXX:5:1226:17594:48368,J00121:27:H3GGKBBXX:5:2106:14631:21782,J00121:27:H3GGKBBXX:5:1115:17421:39312,J00121:27:H3GGKBBXX:5:2217:7476:2387,J00121:27:H3GGKBBXX:5:2201:28016:14133,J00121:27:H3GGKBBXX:5:1219:8349:13007,J00121:27:H3GGKBBXX:5:2224:13108:48227,J00121:27:H3GGKBBXX:5:2213:8308:12304,J00121:27:H3GGKBBXX:5:1211:10683:28551,J00121:27:H3GGKBBXX:5:1214:15463:24278,J00121:27:H3GGKBBXX:5:2202:10480:26265,J00121:27:H3GGKBBXX:5:2119:25134:11847,J00121:27:H3GGKBBXX:5:1216:24860:30609,J00121:27:H3GGKBBXX:5:1118:10622:19443,J00121:27:H3GGKBBXX:5:2115:27894:35303,J00121:27:H3GGKBBXX:5:1125:9303:2457,J00121:27:H3GGKBBXX:5:1113:15808:43585,J00121:27:H3GGKBBXX:5:2223:4056:26775,J00121:27:H3GGKBBXX:5:1125:14539:14027,J00121:27:H3GGKBBXX:5:1215:16072:48227,J00121:27:H3GGKBBXX:5:2101:29406:34934,J00121:27:H3GGKBBXX:5:2110:24474:11794,J00121:27:H3GGKBBXX:5:2210:26849:36481;sequence=TATTGTTTATTTAATAAAGTATGATTATTATAATTATCAAAAATATACACTCAAATATAATACAACAA;start=266118;subtype=IES;support_ref=0;support_variant=34;type=IES;
scaffold51_118_with_IES	MILORD	internal_eliminated_sequence	273643	273832	.	.	.	ID=MILORD.118.273643.273832;Name=MILORD.118.273643.273832;bounded_by_ta=TRUE;common_boundary=Both;end=273832;ies_id=IESPGM.PTET51.1.118.261896;ies_left_dist=0;ies_min_dist=0;ies_right_dist=0;junction_seq=ttattcttgtctattTAgaataaacaaatgta;read_names=J00121:27:H3GGKBBXX:5:2127:9638:42952,J00121:27:H3GGKBBXX:5:1215:22475:30696,J00121:27:H3GGKBBXX:5:1117:12378:26846,J00121:27:H3GGKBBXX:5:1117:10023:27057,J00121:27:H3GGKBBXX:5:2113:8227:31787,J00121:27:H3GGKBBXX:5:2116:28503:17790,J00121:27:H3GGKBBXX:5:2212:27397:42530,J00121:27:H3GGKBBXX:5:1225:19837:14590,J00121:27:H3GGKBBXX:5:1117:16620:48192,J00121:27:H3GGKBBXX:5:2117:26210:41528,J00121:27:H3GGKBBXX:5:2125:17756:33914,J00121:27:H3GGKBBXX:5:2110:15595:43638,J00121:27:H3GGKBBXX:5:2215:14154:37484,J00121:27:H3GGKBBXX:5:1102:18862:1613,J00121:27:H3GGKBBXX:5:1117:24241:10335,J00121:27:H3GGKBBXX:5:1212:8146:40121,J00121:27:H3GGKBBXX:5:2102:26555:4954,J00121:27:H3GGKBBXX:5:2222:27458:36657,J00121:27:H3GGKBBXX:5:2213:18893:19496,J00121:27:H3GGKBBXX:5:1223:8907:13658,J00121:27:H3GGKBBXX:5:1216:10795:14748;sequence=TATACCTCTTATAAAATTGATTTTCCAGAAATTATTGATAATTGATATGAATTTAAATGACAAAAAATATTTATAATATAATACATTAATTCTATAATAATAAATAAAAAAATCATTACTATTAAGTAGTATTATATTTAAATATTTCATTGTAAATATCCCATTTAAGAAGATTTTTATGTGATCACTA;start=273643;subtype=IES;support_ref=80;support_variant=21;type=IES;
scaffold51_118_with_IES	MILORD	internal_eliminated_sequence	275530	275597	.	.	.	ID=MILORD.118.275530.275597;Name=MILORD.118.275530.275597;bounded_by_ta=TRUE;common_boundary=Both;end=275597;ies_id=IESPGM.PTET51.1.118.263593;ies_left_dist=0;ies_min_dist=0;ies_right_dist=0;junction_seq=cttccttaactatgaTAtgatgcaacacatgg;read_names=J00121:27:H3GGKBBXX:5:1121:13677:9895,J00121:27:H3GGKBBXX:5:1224:10977:40561,J00121:27:H3GGKBBXX:5:2227:7689:26248,J00121:27:H3GGKBBXX:5:1216:21552:35075,J00121:27:H3GGKBBXX:5:2218:8298:17737,J00121:27:H3GGKBBXX:5:1126:28107:42776,J00121:27:H3GGKBBXX:5:1127:5436:42952;sequence=TACAATAGAATTCTTGAAAGTTAAATTTACACTTAATTTTGATAGTTCTAAAATATTAATTATAGCTG;start=275530;subtype=IES;support_ref=68;support_variant=7;type=IES;
scaffold51_118_with_IES	MILORD	internal_eliminated_sequence	289964	290054	.	.	.	ID=MILORD.118.289964.290054;Name=MILORD.118.289964.290054;bounded_by_ta=TRUE;common_boundary=Both;end=290054;ies_id=IESPGM.PTET51.1.118.277959;ies_left_dist=0;ies_min_dist=0;ies_right_dist=0;junction_seq=aatgattgaaggagcTAacataaacaaatctt;read_names=J00121:27:H3GGKBBXX:5:1218:8755:46240,J00121:27:H3GGKBBXX:5:2104:4848:18898,J00121:27:H3GGKBBXX:5:1123:8318:26599,J00121:27:H3GGKBBXX:5:1205:18304:18089,J00121:27:H3GGKBBXX:5:1208:27509:16524,J00121:27:H3GGKBBXX:5:2223:5599:17139,J00121:27:H3GGKBBXX:5:2222:6218:35198,J00121:27:H3GGKBBXX:5:1128:19157:5605,J00121:27:H3GGKBBXX:5:1222:19674:5657,J00121:27:H3GGKBBXX:5:2112:31954:31505,J00121:27:H3GGKBBXX:5:2215:6512:41159,J00121:27:H3GGKBBXX:5:1210:17766:16770,J00121:27:H3GGKBBXX:5:2117:1692:5165,J00121:27:H3GGKBBXX:5:1128:11109:30485,J00121:27:H3GGKBBXX:5:1101:29548:26635,J00121:27:H3GGKBBXX:5:1122:21105:30925,J00121:27:H3GGKBBXX:5:1213:25702:12691,J00121:27:H3GGKBBXX:5:1102:25905:23276,J00121:27:H3GGKBBXX:5:2112:25936:47419,J00121:27:H3GGKBBXX:5:1120:15767:19460,J00121:27:H3GGKBBXX:5:1113:13301:35233;sequence=TACATTAAATATTATTGATTATTTCATTTTAATTTTTAGCATAATTTTATAAATTCATATAAAAATAACAAAATGATTATGTAATCAACTT;start=289964;subtype=IES;support_ref=110;support_variant=21;type=IES;
scaffold51_118_with_IES	MILORD	internal_eliminated_sequence	290878	290923	.	.	.	ID=MILORD.118.290878.290923;Name=MILORD.118.290878.290923;bounded_by_ta=TRUE;common_boundary=Both;end=290923;ies_id=IESPGM.PTET51.1.118.278782;ies_left_dist=0;ies_min_dist=0;ies_right_dist=0;junction_seq=tttaaaattgtacgaTAtaataaaatcatttt;read_names=J00121:27:H3GGKBBXX:5:2201:20080:46381,J00121:27:H3GGKBBXX:5:2113:28239:2492,J00121:27:H3GGKBBXX:5:2113:3285:5147,J00121:27:H3GGKBBXX:5:2205:22343:23645,J00121:27:H3GGKBBXX:5:2109:25134:2949,J00121:27:H3GGKBBXX:5:1105:26118:42214,J00121:27:H3GGKBBXX:5:2221:6238:48175,J00121:27:H3GGKBBXX:5:1203:12936:22116,J00121:27:H3GGKBBXX:5:1104:3275:34143,J00121:27:H3GGKBBXX:5:1124:9729:37484,J00121:27:H3GGKBBXX:5:2206:29630:22555,J00121:27:H3GGKBBXX:5:1217:10764:21518,J00121:27:H3GGKBBXX:5:1207:16559:15311,J00121:27:H3GGKBBXX:5:2128:1966:47911,J00121:27:H3GGKBBXX:5:2126:13372:20023,J00121:27:H3GGKBBXX:5:2222:13220:47225,J00121:27:H3GGKBBXX:5:2208:9759:30855,J00121:27:H3GGKBBXX:5:2108:23155:11407,J00121:27:H3GGKBBXX:5:2226:14915:1842,J00121:27:H3GGKBBXX:5:1228:12956:23557,J00121:27:H3GGKBBXX:5:1123:10612:28217,J00121:27:H3GGKBBXX:5:1128:18730:2615,J00121:27:H3GGKBBXX:5:1113:17634:40526,J00121:27:H3GGKBBXX:5:1209:28402:5059,J00121:27:H3GGKBBXX:5:1211:28209:5077,J00121:27:H3GGKBBXX:5:2117:2209:11302,J00121:27:H3GGKBBXX:5:1105:13058:4251,J00121:27:H3GGKBBXX:5:2205:12642:28323,J00121:27:H3GGKBBXX:5:2103:27783:19707,J00121:27:H3GGKBBXX:5:1227:25550:32543,J00121:27:H3GGKBBXX:5:1110:22455:1472,J00121:27:H3GGKBBXX:5:1116:2361:38328,J00121:27:H3GGKBBXX:5:2115:12104:45150,J00121:27:H3GGKBBXX:5:2206:9029:10880,J00121:27:H3GGKBBXX:5:1112:10318:5763,J00121:27:H3GGKBBXX:5:2207:12428:16524,J00121:27:H3GGKBBXX:5:2123:4716:48913,J00121:27:H3GGKBBXX:5:1102:11637:5552,J00121:27:H3GGKBBXX:5:1116:6745:22151,J00121:27:H3GGKBBXX:5:1213:25124:6202,J00121:27:H3GGKBBXX:5:2210:24271:6589,J00121:27:H3GGKBBXX:5:2123:11556:3653,J00121:27:H3GGKBBXX:5:1112:12530:31470,J00121:27:H3GGKBBXX:5:1211:18974:35919,J00121:27:H3GGKBBXX:5:1203:24870:19478,J00121:27:H3GGKBBXX:5:1102:11637:5517,J00121:27:H3GGKBBXX:5:1220:19898:47647,J00121:27:H3GGKBBXX:5:1118:11576:24155,J00121:27:H3GGKBBXX:5:2225:30868:29272;sequence=TACAGCTCGGTATGTTCAAAAAATTTGATATCAGTAGAATTAAGTG;start=290878;subtype=IES;support_ref=3;support_variant=49;type=IES;
scaffold51_118_with_IES	MILORD	internal_eliminated_sequence	290878	290925	.	.	.	ID=MILORD.118.290878.290925;Name=MILORD.118.290878.290925;bounded_by_ta=TRUE;common_boundary=LEFT;end=290925;ies_id=IESPGM.PTET51.1.118.278782;ies_left_dist=0;ies_min_dist=0;ies_right_dist=-2;junction_seq=tttaaaattgtacgaTAataaaatcattttag;read_names=J00121:27:H3GGKBBXX:5:1121:19492:43075,J00121:27:H3GGKBBXX:5:1114:7791:11266,J00121:27:H3GGKBBXX:5:1106:25570:9086,J00121:27:H3GGKBBXX:5:1109:4787:9367,J00121:27:H3GGKBBXX:5:1124:8694:30872,J00121:27:H3GGKBBXX:5:1220:2432:20023,J00121:27:H3GGKBBXX:5:1120:6055:43744,J00121:27:H3GGKBBXX:5:2223:18345:30714;sequence=TACAGCTCGGTATGTTCAAAAAATTTGATATCAGTAGAATTAAGTGTA;start=290878;subtype=PARTIAL_EXTERNAL;support_ref=2;support_variant=8;type=ALTERNATIVE;
scaffold51_118_with_IES	MILORD	internal_eliminated_sequence	291194	291268	.	.	.	ID=MILORD.118.291194.291268;Name=MILORD.118.291194.291268;bounded_by_ta=TRUE;common_boundary=Both;end=291268;ies_id=IESPGM.PTET51.1.118.279052;ies_left_dist=0;ies_min_dist=0;ies_right_dist=0;junction_seq=tatggtatttaaaggTAaaatattcattctat;read_names=J00121:27:H3GGKBBXX:5:1211:29437:3969,J00121:27:H3GGKBBXX:5:2206:19299:39963,J00121:27:H3GGKBBXX:5:1114:16285:9666,J00121:27:H3GGKBBXX:5:1106:9526:34565,J00121:27:H3GGKBBXX:5:2207:5741:12040,J00121:27:H3GGKBBXX:5:1114:11485:35286,J00121:27:H3GGKBBXX:5:2213:9364:31470,J00121:27:H3GGKBBXX:5:2203:27955:16278,J00121:27:H3GGKBBXX:5:2203:10115:11425,J00121:27:H3GGKBBXX:5:1108:7060:9649,J00121:27:H3GGKBBXX:5:2107:13372:27197,J00121:27:H3GGKBBXX:5:1119:16802:35004,J00121:27:H3GGKBBXX:5:2224:8166:42935,J00121:27:H3GGKBBXX:5:1124:26626:43515,J00121:27:H3GGKBBXX:5:2109:12297:20726,J00121:27:H3GGKBBXX:5:1109:15909:46961,J00121:27:H3GGKBBXX:5:1116:6664:15574,J00121:27:H3GGKBBXX:5:1126:28686:40227,J00121:27:H3GGKBBXX:5:2115:26413:30345,J00121:27:H3GGKBBXX:5:1121:15615:1156,J00121:27:H3GGKBBXX:5:2206:13585:20814,J00121:27:H3GGKBBXX:5:1124:25641:45432,J00121:27:H3GGKBBXX:5:2210:6411:13517,J00121:27:H3GGKBBXX:5:2214:31324:42302,J00121:27:H3GGKBBXX:5:2110:24819:2439,J00121:27:H3GGKBBXX:5:1126:2930:15363,J00121:27:H3GGKBBXX:5:2224:6390:6519,J00121:27:H3GGKBBXX:5:2109:6806:15082,J00121:27:H3GGKBBXX:5:2221:21978:19390;sequence=TACAACTTTCTAACAGTTTAAATTATTATGAAATTTTAAATTAGCATTATTATATTTTAAAACAAAACCCAACTG;start=291194;subtype=IES;support_ref=50;support_variant=29;type=IES;
scaffold51_118_with_IES	MILORD	internal_eliminated_sequence	293201	293229	.	.	.	ID=MILORD.118.293201.293229;Name=MILORD.118.293201.293229;bounded_by_ta=TRUE;common_boundary=Both;end=293229;ies_id=IESPGM.PTET51.1.118.280984;ies_left_dist=0;ies_min_dist=0;ies_right_dist=0;junction_seq=tttttagattgaataTAaataagcttaatata;read_names=J00121:27:H3GGKBBXX:5:2103:25712:40315,J00121:27:H3GGKBBXX:5:2217:19715:1297,J00121:27:H3GGKBBXX:5:2102:12905:2088,J00121:27:H3GGKBBXX:5:1215:22090:6396,J00121:27:H3GGKBBXX:5:1124:13037:15996,J00121:27:H3GGKBBXX:5:1219:23571:21377,J00121:27:H3GGKBBXX:5:2218:8582:6976,J00121:27:H3GGKBBXX:5:1221:26017:46047,J00121:27:H3GGKBBXX:5:1118:8775:26758,J00121:27:H3GGKBBXX:5:1110:19400:25509,J00121:27:H3GGKBBXX:5:1120:12916:8471,J00121:27:H3GGKBBXX:5:2208:29447:14537,J00121:27:H3GGKBBXX:5:2119:25002:47208,J00121:27:H3GGKBBXX:5:2107:26281:32191,J00121:27:H3GGKBBXX:5:1217:19898:35620,J00121:27:H3GGKBBXX:5:2209:15280:19496,J00121:27:H3GGKBBXX:5:1204:19827:29765,J00121:27:H3GGKBBXX:5:1110:17117:36816,J00121:27:H3GGKBBXX:5:1219:12175:31910,J00121:27:H3GGKBBXX:5:2218:16346:11882,J00121:27:H3GGKBBXX:5:1115:7009:38363,J00121:27:H3GGKBBXX:5:1127:24708:21658,J00121:27:H3GGKBBXX:5:2120:27570:24120,J00121:27:H3GGKBBXX:5:1209:21450:9543,J00121:27:H3GGKBBXX:5:2226:30462:14150,J00121:27:H3GGKBBXX:5:1217:10297:30556,J00121:27:H3GGKBBXX:5:1228:19147:29677,J00121:27:H3GGKBBXX:5:1127:7141:18652,J00121:27:H3GGKBBXX:5:1117:5426:30907,J00121:27:H3GGKBBXX:5:2218:20131:42987,J00121:27:H3GGKBBXX:5:1127:13545:4040,J00121:27:H3GGKBBXX:5:1127:24809:22010;sequence=TATAGATGATAATTTACTTCTTTCAATTA;start=293201;subtype=IES;support_ref=60;support_variant=32;type=IES;
scaffold51_118_with_IES	MILORD	internal_eliminated_sequence	293339	293558	.	.	.	ID=MILORD.118.293339.293558;Name=MILORD.118.293339.293558;bounded_by_ta=TRUE;common_boundary=None;end=293558;ies_id=IESPGM.PTET51.1.118.280984;ies_left_dist=-138;ies_min_dist=138;ies_right_dist=-329;junction_seq=tcaaaagtatattaaTAgtaacaagctttcag;read_names=J00121:27:H3GGKBBXX:5:2208:19492:19619;sequence=TATTAGACAAATGATTGAGAAACAGTTTTTTTGTTTAGATGATCTACCAAACTTAATTTTAAATGGGTGCATTGAACGTAAAGCAATAATGTTTGATACTATTGAACGAACTTGATTAAAATATACTATGAGATTAAAATCTCCTCTGAAAAATAATAAATATTGTTGATTATTAAGGATCGAACAATATTAAAATATTAAAGCATTAATAATTAAACAA;start=293339;subtype=MAC;support_ref=80;support_variant=1;type=CRYPTIC;
scaffold51_118_with_IES	MILORD	internal_eliminated_sequence	293667	293789	.	.	.	ID=MILORD.118.293667.293789;Name=MILORD.118.293667.293789;bounded_by_ta=TRUE;common_boundary=Both;end=293789;ies_id=IESPGM.PTET51.1.118.281421;ies_left_dist=0;ies_min_dist=0;ies_right_dist=0;junction_seq=ttttgatatgagttgTActctaaagaaaggaa;read_names=J00121:27:H3GGKBBXX:5:2216:26585:23399,J00121:27:H3GGKBBXX:5:1109:6644:15258,J00121:27:H3GGKBBXX:5:2221:26027:10792,J00121:27:H3GGKBBXX:5:1123:29437:33545,J00121:27:H3GGKBBXX:5:2120:14103:5183,J00121:27:H3GGKBBXX:5:1104:29254:45643,J00121:27:H3GGKBBXX:5:2213:22962:8189,J00121:27:H3GGKBBXX:5:2226:10307:3037,J00121:27:H3GGKBBXX:5:2104:11617:23100,J00121:27:H3GGKBBXX:5:2203:29274:9772,J00121:27:H3GGKBBXX:5:2116:6268:8910,J00121:27:H3GGKBBXX:5:2204:14519:1719,J00121:27:H3GGKBBXX:5:1126:17939:2475,J00121:27:H3GGKBBXX:5:2104:26707:19425,J00121:27:H3GGKBBXX:5:1203:13230:15803,J00121:27:H3GGKBBXX:5:1217:15798:14344,J00121:27:H3GGKBBXX:5:2214:10490:5991,J00121:27:H3GGKBBXX:5:2219:15361:10704;sequence=TACAGCAAAAGAAGAATTTATTTTTTTAACTTAAATTCAATTAATAGCTATGGATTGAGATGTCAAATATAGAAATATAAATAATATATTATATAAATTTATTAATTTAATTCCATTTATCAA;start=293667;subtype=IES;support_ref=110;support_variant=18;type=IES;
scaffold51_118_with_IES	MILORD	internal_eliminated_sequence	293667	293750	.	.	.	ID=MILORD.118.293667.293750;Name=MILORD.118.293667.293750;bounded_by_ta=TRUE;common_boundary=LEFT;end=293750;ies_id=IESPGM.PTET51.1.118.281421;ies_left_dist=0;ies_min_dist=0;ies_right_dist=39;junction_seq=ttttgatatgagttgTAtattatataaattta;read_names=J00121:27:H3GGKBBXX:5:2218:20435:10950;sequence=TACAGCAAAAGAAGAATTTATTTTTTTAACTTAAATTCAATTAATAGCTATGGATTGAGATGTCAAATATAGAAATATAAATAA;start=293667;subtype=PARTIAL_INTERNAL;support_ref=55;support_variant=1;type=ALTERNATIVE;
scaffold51_118_with_IES	MILORD	internal_eliminated_sequence	294603	294628	.	.	.	ID=MILORD.118.294603.294628;Name=MILORD.118.294603.294628;bounded_by_ta=TRUE;common_boundary=None;end=294628;ies_id=IESPGM.PTET51.1.118.281421;ies_left_dist=-936;ies_min_dist=839;ies_right_dist=-839;junction_seq=ttgattgaaattgagTAgaataaaaatgggaa;read_names=J00121:27:H3GGKBBXX:5:1107:9242:48526,J00121:27:H3GGKBBXX:5:2207:29569:39963;sequence=TATAATTTGGAAATGGAATTCAATCA;start=294603;subtype=MAC;support_ref=146;support_variant=2;type=CRYPTIC;
scaffold51_119_with_IES	MILORD	internal_eliminated_sequence	4013	4040	.	.	.	ID=MILORD.119.4013.4040;Name=MILORD.119.4013.4040;bounded_by_ta=TRUE;common_boundary=None;end=4040;ies_id=IESPGM.PTET51.1.119.3687;ies_left_dist=-326;ies_min_dist=326;ies_right_dist=2823;junction_seq=aatattttatattatTAatcaattctaaaata;read_names=J00121:27:H3GGKBBXX:5:1127:21379:11108,J00121:27:H3GGKBBXX:5:1115:12073:42143;sequence=TATTAATGATAATTCAAACTTGTTATTG;start=4013;subtype=INTERNAL;support_ref=105;support_variant=2;type=ALTERNATIVE;
scaffold51_119_with_IES	MILORD	internal_eliminated_sequence	4084	6863	.	.	.	ID=MILORD.119.4084.6863;Name=MILORD.119.4084.6863;bounded_by_ta=TRUE;common_boundary=RIGHT;end=6863;ies_id=IESPGM.PTET51.1.119.3687;ies_left_dist=-397;ies_min_dist=0;ies_right_dist=0;junction_seq=ctgatattcattattTAtcattataatcgacc;read_names=J00121:27:H3GGKBBXX:5:1204:22830:15065;sequence=TAAATTAATAGTTCTTAGTCATTAAAGAATATACAGAATGACTTGATTAAGGGAGATATCTCATTGATTCTGTAAAATAAATCCATTTTGAGTTTCAGTATTCAATAAATAATATAATAAAAAATTCCAAATGTCGCGAAAAGGGTACAATTCAGGTTCAAAGAGGAGCAGTCCCTATTAGGTTCCTTAACAATCAACATCACCCTAATGGGCCATCTATGAGGACACTTTAACAGCTGAATTTCTTATTACGACTTTTATGGAGAAGGGTAGAATGGAGGACCCTGTTTTAAAAATATTATTCGTCGAAGGATCCAGACCTCTTCAAGAAGAAACCATGTAAGAGCTACTATTAAGAAGACTTAAGCCTGCTGAATAGAGAAGAAGGACAGGTCCTATGGGGAAAAAGAATATCTGAAATAAAAATGAAAGAGGTGGATATTGACGTGGATGTCAGTGGAGGATGGGTTCTTATTAGGGCCCCTCTAATTAGGATAATTAAATTAGCGGAGGAGAAAAGAGTTTTAAAAGATTTTCAATTAGATATGTTTTGGAACAATCAGAATTTATCGGAATGCGCAGTCAGTATTTAAAAGCAAGGATATGAAAACTTGGTCCCAAAAATGGTTGAGGCCAAGCTAATCATACATAGATAGGACTTGTTTTCGGATAGGCAGCCTTATTTTATGTATGTGGAAAAATGGGAAGTTAGAAGGAGTATCAAATGATAAAGATGATCTTGGTATATATCACATGTTCTACTACACAGAAGCTAAATGGAATATCTGGAGGTCTTCTACATGGAGCCAAATTAGAATTAGATATAATTTATCATAAAAGACTGGTCTTATAACATTATTTAGCAATAGATAGAAAGATATTTATTAATGTTCAAGTTAAGAAAATATAGAGAGAATTTAGCTGAGAGTTCCTAATAAGGTAAGTGTTTTAGGCCTTAGAGGAATGGAAACAACAAAGGTAGAGATAGGATGTAACATTACAGCCAATATAGGAGGAACGAATGATGTCGGATTAGGAATCAGCACAGAGATATACATTGGCCAGCCTAATAATGCATAGGCTGAAACAAAAATAGAATTCCTTGTGGATAATTTCAGGAAAGAAAAAGAACATCAACAAATTTGTATTAATTCTATACTAAGCATAAATGGTTGCCTTTACACCACACTGCTTGCAAACAATTTCAAGTATTACAGGTGACTCCATCTTGTGGATATTGTGAAATCTGATAATTGTTTAAGACTAGATTAAGATTCTATTTTAAGAAATTATTTGCGTATTATCTAGCTCTGACAATAGAAAGTCTCATTGAGAATTATTTGATACAAGATAACAAAATGAAAAGAATCAACAAAAATATTTACAAGTTTATAAGTAATAGTCACCTCTTTATTACATATAGTGCTGGTGTCCTATCAAATGAATTCTCTAGTTATTTCAGTTATGAATAATGATTTAATATTTAATCATTCCACAAGTTCAGTATAGAATTGATTAGAGTTCCTATTCATTCGCATTTTCCCTAGTGCACTAGATCACAAACTCATGAGATGTGACCATCAACAAAAGAAAATGTTTGGATATACCAATTTCATATAATTATAAGAAGAAAGAATTACCACAGGCTCTTTTGATAAATCATTGTTGTTTCACCTATAATGCGTTAGTGTGAAAACCAATTAGTGCTGTGCATATCTCCAATAAGCATAAACTTGTCAGTCGCTTTGTTAAAGGAGGGAGATAAAAAATCGAAAAATCCAAAACTTGTAGAAAGGGAGAAAGAAAATACTAATCCCTAGGGTCAGAAGCAAGTACATATATATATTTTCCTATGAAAAGGATCAATTTTTGCATAACAGTTACAATTAGAGCAACTACATTAATAAATTTGCCTCTACACCAAGAAGAAAAAAATTCATTCAAAGTTTATAAAAATAATTGGCTGACGTTGTTATGCCTCATTATGCCTTACCATTTATAACAAAAGTTTTGAGTTGACTACTCATAATTAAGTAGATAATCTAATTTTACAGCGCTCTATTAGAGCGTGTTTTAATATGTCTGAAAATCTAAGTAGAGTTTAGATATTTTTTAGAACATTTTAACAGCAACAAGGATTTTTCATATTTGAATTTTGTGGAAGAGCATTGCCGTCAAAACATCCAGTTCAGAGCAGCAAAGACAAATCAAAGGATTGTATTTTGTTAAAATAATATTACCGATCAAATTTGGAAAGTTTAATAAGTTCCATTATTCTTTCATTACATGTCTAGGATGGCTTTGAATAATTAATAGTTATTTATTAGTACAAGATATAATTAGCAACTACTATACGCATTAAATCTCATCATATTAATCGTTTTTTCAATTCTTAAAAAAAATCAAAGCTTTAAATGTTTAACATTAGGAAAATTTTTTTCCAATTAGTAAAATTGTTGCATTTATACACATTTAGTGAATATCTATTATTTATGGAAAAGTCAATAAAAATTATGTTATTGGTAATAGGATTTAGCTCATTGAGTAACTCTAAGTAAAATCTTCAATTTCAGTTGATTCTAATTAAGAATAAAGATTTAATGCATTTAAGAAAATTTGAGCACATGAAATCAAATTTATGTAAACAATGCATTTAATACAAATATTTCAAATGATACGGTGAGAAAAACACAAATTTTATTTATTTTAAATGAAATTGGTATAATCAAGACTTCAGTAACTTTGAAAAGATATTTGAAATACCAATCAAAGTTTTTTAT;start=4084;subtype=PARTIAL_INTERNAL;support_ref=107;support_variant=1;type=ALTERNATIVE;
scaffold51_119_with_IES	MILORD	internal_eliminated_sequence	6575	6863	.	.	.	ID=MILORD.119.6575.6863;Name=MILORD.119.6575.6863;bounded_by_ta=TRUE;common_boundary=RIGHT;end=6863;ies_id=IESPGM.PTET51.1.119.3687;ies_left_dist=-2888;ies_min_dist=0;ies_right_dist=0;junction_seq=tgaatatctattattTAtcattataatcgacc;read_names=J00121:27:H3GGKBBXX:5:1208:15280:14572;sequence=TATGGAAAAGTCAATAAAAATTATGTTATTGGTAATAGGATTTAGCTCATTGAGTAACTCTAAGTAAAATCTTCAATTTCAGTTGATTCTAATTAAGAATAAAGATTTAATGCATTTAAGAAAATTTGAGCACATGAAATCAAATTTATGTAAACAATGCATTTAATACAAATATTTCAAATGATACGGTGAGAAAAACACAAATTTTATTTATTTTAAATGAAATTGGTATAATCAAGACTTCAGTAACTTTGAAAAGATATTTGAAATACCAATCAAAGTTTTTTAT;start=6575;subtype=PARTIAL_INTERNAL;support_ref=131;support_variant=1;type=ALTERNATIVE;
scaffold51_119_with_IES	MILORD	internal_eliminated_sequence	6759	6803	.	.	.	ID=MILORD.119.6759.6803;Name=MILORD.119.6759.6803;bounded_by_ta=TRUE;common_boundary=None;end=6803;ies_id=IESPGM.PTET51.1.119.3687;ies_left_dist=-3072;ies_min_dist=60;ies_right_dist=60;junction_seq=aaatatttcaaatgaTAtaatcaagacttcag;read_names=J00121:27:H3GGKBBXX:5:2103:28239:22749;sequence=TACGGTGAGAAAAACACAAATTTTATTTATTTTAAATGAAATTGG;start=6759;subtype=INTERNAL;support_ref=53;support_variant=1;type=ALTERNATIVE;
scaffold51_119_with_IES	MILORD	internal_eliminated_sequence	6759	6881	.	.	.	ID=MILORD.119.6759.6881;Name=MILORD.119.6759.6881;bounded_by_ta=TRUE;common_boundary=None;end=6881;ies_id=IESPGM.PTET51.1.119.3687;ies_left_dist=-3072;ies_min_dist=18;ies_right_dist=-18;junction_seq=aaatatttcaaatgaTAtaaataaacttaaat;read_names=J00121:27:H3GGKBBXX:5:2228:8603:45906,J00121:27:H3GGKBBXX:5:2102:23632:7275,J00121:27:H3GGKBBXX:5:1111:6553:24138,J00121:27:H3GGKBBXX:5:2116:10886:6079,J00121:27:H3GGKBBXX:5:2211:29863:23487,J00121:27:H3GGKBBXX:5:2205:15128:35585,J00121:27:H3GGKBBXX:5:1222:28960:1349,J00121:27:H3GGKBBXX:5:1210:10307:27971;sequence=TACGGTGAGAAAAACACAAATTTTATTTATTTTAAATGAAATTGGTATAATCAAGACTTCAGTAACTTTGAAAAGATATTTGAAATACCAATCAAAGTTTTTTATTATCATTATAATCGACCA;start=6759;subtype=OVERLAPPING;support_ref=106;support_variant=8;type=ALTERNATIVE;
scaffold51_119_with_IES	MILORD	internal_eliminated_sequence	6759	6805	.	.	.	ID=MILORD.119.6759.6805;Name=MILORD.119.6759.6805;bounded_by_ta=TRUE;common_boundary=None;end=6805;ies_id=IESPGM.PTET51.1.119.3687;ies_left_dist=-3072;ies_min_dist=58;ies_right_dist=58;junction_seq=aaatatttcaaatgaTAatcaagacttcagta;read_names=J00121:27:H3GGKBBXX:5:2102:17015:23030,J00121:27:H3GGKBBXX:5:1227:7354:47612,J00121:27:H3GGKBBXX:5:1107:23226:23909,J00121:27:H3GGKBBXX:5:2109:17777:41686,J00121:27:H3GGKBBXX:5:1123:23145:10335,J00121:27:H3GGKBBXX:5:1126:18456:30345;sequence=TACGGTGAGAAAAACACAAATTTTATTTATTTTAAATGAAATTGGTA;start=6759;subtype=INTERNAL;support_ref=106;support_variant=6;type=ALTERNATIVE;
scaffold51_119_with_IES	MILORD	internal_eliminated_sequence	7149	7176	.	.	.	ID=MILORD.119.7149.7176;Name=MILORD.119.7149.7176;bounded_by_ta=TRUE;common_boundary=None;end=7176;ies_id=IESPGM.PTET51.1.119.3687;ies_left_dist=-3462;ies_min_dist=313;ies_right_dist=-313;junction_seq=tattagattaattttTAcaagaagcattgatg;read_names=J00121:27:H3GGKBBXX:5:1108:16376:29096;sequence=TAATTATATTGGTAAAATCCTCTCACCA;start=7149;subtype=MAC;support_ref=93;support_variant=1;type=CRYPTIC;
scaffold51_119_with_IES	MILORD	internal_eliminated_sequence	11363	11390	.	.	.	ID=MILORD.119.11363.11390;Name=MILORD.119.11363.11390;bounded_by_ta=TRUE;common_boundary=Both;end=11390;ies_id=IESPGM.PTET51.1.119.8186;ies_left_dist=0;ies_min_dist=0;ies_right_dist=0;junction_seq=agccattaggaagagTAcattttgatccaaaa;read_names=J00121:27:H3GGKBBXX:5:2124:14499:41634,J00121:27:H3GGKBBXX:5:2117:13108:32332,J00121:27:H3GGKBBXX:5:2119:14194:45924,J00121:27:H3GGKBBXX:5:2228:30523:2580,J00121:27:H3GGKBBXX:5:2113:13464:16313,J00121:27:H3GGKBBXX:5:1112:18771:11302,J00121:27:H3GGKBBXX:5:1225:5873:45221,J00121:27:H3GGKBBXX:5:2214:17533:34653,J00121:27:H3GGKBBXX:5:2128:19289:18775,J00121:27:H3GGKBBXX:5:2219:25398:11390,J00121:27:H3GGKBBXX:5:1223:11606:19918,J00121:27:H3GGKBBXX:5:1103:7070:15293,J00121:27:H3GGKBBXX:5:2214:5193:18476,J00121:27:H3GGKBBXX:5:2111:9607:1965,J00121:27:H3GGKBBXX:5:2115:13139:32068,J00121:27:H3GGKBBXX:5:1205:7720:10370,J00121:27:H3GGKBBXX:5:2106:13372:2158,J00121:27:H3GGKBBXX:5:1118:1884:39260,J00121:27:H3GGKBBXX:5:2212:12672:12550,J00121:27:H3GGKBBXX:5:1108:9810:8119,J00121:27:H3GGKBBXX:5:2109:22901:5481,J00121:27:H3GGKBBXX:5:2121:30797:27461,J00121:27:H3GGKBBXX:5:2203:4503:42530,J00121:27:H3GGKBBXX:5:2110:30188:18564,J00121:27:H3GGKBBXX:5:1215:19969:45906,J00121:27:H3GGKBBXX:5:1228:17076:42829,J00121:27:H3GGKBBXX:5:2115:9922:48087,J00121:27:H3GGKBBXX:5:2202:3244:26072,J00121:27:H3GGKBBXX:5:1203:23754:33229,J00121:27:H3GGKBBXX:5:2215:19522:16823,J00121:27:H3GGKBBXX:5:2225:28057:45045,J00121:27:H3GGKBBXX:5:1213:27894:33756,J00121:27:H3GGKBBXX:5:1210:6867:41669,J00121:27:H3GGKBBXX:5:1120:5467:36253,J00121:27:H3GGKBBXX:5:2220:15503:25052,J00121:27:H3GGKBBXX:5:2128:3001:32859;sequence=TACAAATAAAACCTAAAATACTTTATCG;start=11363;subtype=IES;support_ref=42;support_variant=36;type=IES;
scaffold51_119_with_IES	MILORD	internal_eliminated_sequence	15011	15085	.	.	.	ID=MILORD.119.15011.15085;Name=MILORD.119.15011.15085;bounded_by_ta=TRUE;common_boundary=Both;end=15085;ies_id=IESPGM.PTET51.1.119.11806;ies_left_dist=0;ies_min_dist=0;ies_right_dist=0;junction_seq=acttgatagaagtatTAattaggaatgtctaa;read_names=J00121:27:H3GGKBBXX:5:1206:7923:8084,J00121:27:H3GGKBBXX:5:1126:6705:20463,J00121:27:H3GGKBBXX:5:2224:18984:4954,J00121:27:H3GGKBBXX:5:1221:20314:5112,J00121:27:H3GGKBBXX:5:1128:27488:34670,J00121:27:H3GGKBBXX:5:1206:31294:4409,J00121:27:H3GGKBBXX:5:2126:16650:37589,J00121:27:H3GGKBBXX:5:2212:24028:22942,J00121:27:H3GGKBBXX:5:2110:8927:13025,J00121:27:H3GGKBBXX:5:2111:12916:35655,J00121:27:H3GGKBBXX:5:1213:9242:26898,J00121:27:H3GGKBBXX:5:1223:9770:25562,J00121:27:H3GGKBBXX:5:1104:2767:27145,J00121:27:H3GGKBBXX:5:2110:30827:13095,J00121:27:H3GGKBBXX:5:2107:15240:39682,J00121:27:H3GGKBBXX:5:1225:25286:33738,J00121:27:H3GGKBBXX:5:1227:21105:21289,J00121:27:H3GGKBBXX:5:1214:15300:44711,J00121:27:H3GGKBBXX:5:1227:21095:21342,J00121:27:H3GGKBBXX:5:2114:27681:41792,J00121:27:H3GGKBBXX:5:2216:23602:18827,J00121:27:H3GGKBBXX:5:1223:23774:40403,J00121:27:H3GGKBBXX:5:1206:4005:33334,J00121:27:H3GGKBBXX:5:2214:25784:35796,J00121:27:H3GGKBBXX:5:1226:17594:2053,J00121:27:H3GGKBBXX:5:2104:12784:19601,J00121:27:H3GGKBBXX:5:1225:16244:32595,J00121:27:H3GGKBBXX:5:1220:9333:19707,J00121:27:H3GGKBBXX:5:1107:9526:35514,J00121:27:H3GGKBBXX:5:2228:22841:19337,J00121:27:H3GGKBBXX:5:2212:22313:7240,J00121:27:H3GGKBBXX:5:2213:19705:22063,J00121:27:H3GGKBBXX:5:1102:16315:39963,J00121:27:H3GGKBBXX:5:2119:2930:7451,J00121:27:H3GGKBBXX:5:1227:22211:27778,J00121:27:H3GGKBBXX:5:1109:5294:47348,J00121:27:H3GGKBBXX:5:2209:26606:22837,J00121:27:H3GGKBBXX:5:1204:9759:21324,J00121:27:H3GGKBBXX:5:2210:26078:32824,J00121:27:H3GGKBBXX:5:2118:27681:29237,J00121:27:H3GGKBBXX:5:1204:11241:34547,J00121:27:H3GGKBBXX:5:2111:12621:24595,J00121:27:H3GGKBBXX:5:2111:28676:29167,J00121:27:H3GGKBBXX:5:2110:18385:12181;sequence=TATTGACGATTGATACACATTTTTATAATTAAATATATTTTATTATCAATATAAAAAAAACCAACAACCCAATTG;start=15011;subtype=IES;support_ref=4;support_variant=44;type=IES;
scaffold51_119_with_IES	MILORD	internal_eliminated_sequence	16393	16418	.	.	.	ID=MILORD.119.16393.16418;Name=MILORD.119.16393.16418;bounded_by_ta=TRUE;common_boundary=Both;end=16418;ies_id=IESPGM.PTET51.1.119.13113;ies_left_dist=0;ies_min_dist=0;ies_right_dist=0;junction_seq=ctttgatcaatttggTAatttctgagaatgta;read_names=J00121:27:H3GGKBBXX:5:1222:17787:8365,J00121:27:H3GGKBBXX:5:1218:25946:48632,J00121:27:H3GGKBBXX:5:2111:19197:42390,J00121:27:H3GGKBBXX:5:2228:20851:23065,J00121:27:H3GGKBBXX:5:2216:22161:24560,J00121:27:H3GGKBBXX:5:2211:3457:34881,J00121:27:H3GGKBBXX:5:2115:11008:41809,J00121:27:H3GGKBBXX:5:2101:10125:43656,J00121:27:H3GGKBBXX:5:2101:10074:43638,J00121:27:H3GGKBBXX:5:2228:3447:16577,J00121:27:H3GGKBBXX:5:1125:16589:16770,J00121:27:H3GGKBBXX:5:1113:14702:33299,J00121:27:H3GGKBBXX:5:1110:9039:36956,J00121:27:H3GGKBBXX:5:2113:31507:41950,J00121:27:H3GGKBBXX:5:2128:18599:40473,J00121:27:H3GGKBBXX:5:1109:13829:28868,J00121:27:H3GGKBBXX:5:2205:8105:8084,J00121:27:H3GGKBBXX:5:1116:10987:14062,J00121:27:H3GGKBBXX:5:2228:10916:5569,J00121:27:H3GGKBBXX:5:1107:5781:5077,J00121:27:H3GGKBBXX:5:2201:16204:9666,J00121:27:H3GGKBBXX:5:1117:14590:45625,J00121:27:H3GGKBBXX:5:2118:19015:29765,J00121:27:H3GGKBBXX:5:2214:17716:40702,J00121:27:H3GGKBBXX:5:1209:19055:47841,J00121:27:H3GGKBBXX:5:2205:7496:10651,J00121:27:H3GGKBBXX:5:1216:18274:26441,J00121:27:H3GGKBBXX:5:1118:12916:12058,J00121:27:H3GGKBBXX:5:1109:11596:43603,J00121:27:H3GGKBBXX:5:2228:9891:43251,J00121:27:H3GGKBBXX:5:2202:9262:10405,J00121:27:H3GGKBBXX:5:2221:27103:19267,J00121:27:H3GGKBBXX:5:2101:21978:8875,J00121:27:H3GGKBBXX:5:2212:25530:9473,J00121:27:H3GGKBBXX:5:2102:20019:5446,J00121:27:H3GGKBBXX:5:2224:16711:39945,J00121:27:H3GGKBBXX:5:1125:24606:48350,J00121:27:H3GGKBBXX:5:1128:6066:26002,J00121:27:H3GGKBBXX:5:2111:11089:42020,J00121:27:H3GGKBBXX:5:2126:14143:19707,J00121:27:H3GGKBBXX:5:1227:26961:42337,J00121:27:H3GGKBBXX:5:1225:13261:36710,J00121:27:H3GGKBBXX:5:2113:13382:24753,J00121:27:H3GGKBBXX:5:2220:27113:8137,J00121:27:H3GGKBBXX:5:1205:10389:29905,J00121:27:H3GGKBBXX:5:1120:32116:28868,J00121:27:H3GGKBBXX:5:1213:10592:27830,J00121:27:H3GGKBBXX:5:1211:5497:25509,J00121:27:H3GGKBBXX:5:1122:10379:25070,J00121:27:H3GGKBBXX:5:1225:27225:5130,J00121:27:H3GGKBBXX:5:1208:19776:35268,J00121:27:H3GGKBBXX:5:2103:32086:12919,J00121:27:H3GGKBBXX:5:1204:23571:36780,J00121:27:H3GGKBBXX:5:1207:21582:44166,J00121:27:H3GGKBBXX:5:2220:25652:25193,J00121:27:H3GGKBBXX:5:2125:14661:29782,J00121:27:H3GGKBBXX:5:2222:25936:39893,J00121:27:H3GGKBBXX:5:1216:24089:12040,J00121:27:H3GGKBBXX:5:1201:16336:18370,J00121:27:H3GGKBBXX:5:2201:16884:22344,J00121:27:H3GGKBBXX:5:2213:9384:47893,J00121:27:H3GGKBBXX:5:1225:3924:2949,J00121:27:H3GGKBBXX:5:2104:8937:32314,J00121:27:H3GGKBBXX:5:1201:16234:18441,J00121:27:H3GGKBBXX:5:1108:10947:5411,J00121:27:H3GGKBBXX:5:1115:25824:16313,J00121:27:H3GGKBBXX:5:1216:11647:29870,J00121:27:H3GGKBBXX:5:1205:25652:9543,J00121:27:H3GGKBBXX:5:2207:32420:16489,J00121:27:H3GGKBBXX:5:2219:16204:18423,J00121:27:H3GGKBBXX:5:1116:8978:28903;sequence=TATAGATCTATTTGGTTGCTTCACTA;start=16393;subtype=IES;support_ref=0;support_variant=71;type=IES;
scaffold51_119_with_IES	MILORD	internal_eliminated_sequence	17583	17649	.	.	.	ID=MILORD.119.17583.17649;Name=MILORD.119.17583.17649;bounded_by_ta=TRUE;common_boundary=Both;end=17649;ies_id=IESPGM.PTET51.1.119.14277;ies_left_dist=0;ies_min_dist=0;ies_right_dist=0;junction_seq=aggagaactaatagaTAtgtatgaggaaaggg;read_names=J00121:27:H3GGKBBXX:5:2115:25033:48667,J00121:27:H3GGKBBXX:5:1115:20009:39647,J00121:27:H3GGKBBXX:5:2128:4645:35180,J00121:27:H3GGKBBXX:5:2216:24616:36903,J00121:27:H3GGKBBXX:5:2124:17218:4567,J00121:27:H3GGKBBXX:5:1206:25621:21201,J00121:27:H3GGKBBXX:5:1125:18984:47893,J00121:27:H3GGKBBXX:5:1211:24941:35532,J00121:27:H3GGKBBXX:5:1112:30411:14027,J00121:27:H3GGKBBXX:5:2208:29163:46645,J00121:27:H3GGKBBXX:5:2215:14275:40438,J00121:27:H3GGKBBXX:5:1116:26240:30011,J00121:27:H3GGKBBXX:5:1221:5000:38996,J00121:27:H3GGKBBXX:5:2116:22465:31945,J00121:27:H3GGKBBXX:5:2206:10581:22291,J00121:27:H3GGKBBXX:5:2226:14732:13482,J00121:27:H3GGKBBXX:5:1218:30350:35972,J00121:27:H3GGKBBXX:5:1218:31081:39242,J00121:27:H3GGKBBXX:5:1104:20192:20199,J00121:27:H3GGKBBXX:5:1221:10165:22133,J00121:27:H3GGKBBXX:5:1220:19258:23012,J00121:27:H3GGKBBXX:5:2223:25784:19759,J00121:27:H3GGKBBXX:5:1106:17310:36130,J00121:27:H3GGKBBXX:5:1111:17959:14361,J00121:27:H3GGKBBXX:5:2214:28534:39682,J00121:27:H3GGKBBXX:5:2116:29122:46504,J00121:27:H3GGKBBXX:5:1204:4401:2088,J00121:27:H3GGKBBXX:5:1210:20791:36042,J00121:27:H3GGKBBXX:5:2104:20121:41528,J00121:27:H3GGKBBXX:5:1116:14986:11495,J00121:27:H3GGKBBXX:5:1220:7476:28516,J00121:27:H3GGKBBXX:5:1215:12439:40737,J00121:27:H3GGKBBXX:5:2214:28442:39945,J00121:27:H3GGKBBXX:5:1216:26321:29026,J00121:27:H3GGKBBXX:5:1215:20496:12146,J00121:27:H3GGKBBXX:5:1102:25205:40877,J00121:27:H3GGKBBXX:5:1107:23764:17702,J00121:27:H3GGKBBXX:5:2110:18599:49124,J00121:27:H3GGKBBXX:5:2228:25956:38029,J00121:27:H3GGKBBXX:5:1209:20303:48597,J00121:27:H3GGKBBXX:5:1101:31832:16313;sequence=TAGCCTTGATTCTTGTGGCTTTTAACTTAATACTGAATTATTTACTAAAATTTATTCAAATTCACCA;start=17583;subtype=IES;support_ref=68;support_variant=41;type=IES;
scaffold51_119_with_IES	MILORD	internal_eliminated_sequence	20131	20194	.	.	.	ID=MILORD.119.20131.20194;Name=MILORD.119.20131.20194;bounded_by_ta=TRUE;common_boundary=Both;end=20194;ies_id=IESPGM.PTET51.1.119.16758;ies_left_dist=0;ies_min_dist=0;ies_right_dist=0;junction_seq=tatatttatttatgtTAttaataagaaggctt;read_names=J00121:27:H3GGKBBXX:5:2104:14316:40895,J00121:27:H3GGKBBXX:5:1124:15067:13711,J00121:27:H3GGKBBXX:5:2216:31832:21799,J00121:27:H3GGKBBXX:5:1106:15534:27180,J00121:27:H3GGKBBXX:5:2205:12682:39717,J00121:27:H3GGKBBXX:5:1113:21552:48966,J00121:27:H3GGKBBXX:5:2211:9506:44130,J00121:27:H3GGKBBXX:5:1206:13524:20639,J00121:27:H3GGKBBXX:5:1123:13890:31962,J00121:27:H3GGKBBXX:5:2126:9242:35725,J00121:27:H3GGKBBXX:5:2120:8176:22942,J00121:27:H3GGKBBXX:5:2117:26453:47014,J00121:27:H3GGKBBXX:5:2106:15402:35426,J00121:27:H3GGKBBXX:5:1119:10328:48403,J00121:27:H3GGKBBXX:5:1226:19755:48280,J00121:27:H3GGKBBXX:5:2109:15382:5851,J00121:27:H3GGKBBXX:5:1211:24698:6273,J00121:27:H3GGKBBXX:5:1126:21897:7820,J00121:27:H3GGKBBXX:5:1214:16965:28498,J00121:27:H3GGKBBXX:5:2228:8268:18493,J00121:27:H3GGKBBXX:5:1116:12023:30274,J00121:27:H3GGKBBXX:5:1211:4411:6536;sequence=TACAGTAGGTGAGGTGAGAATACGATACAAGAAATTTAAATGGAGTAATTCTTATTAATGGCTG;start=20131;subtype=IES;support_ref=30;support_variant=22;type=IES;
scaffold51_119_with_IES	MILORD	internal_eliminated_sequence	29593	29671	.	.	.	ID=MILORD.119.29593.29671;Name=MILORD.119.29593.29671;bounded_by_ta=TRUE;common_boundary=Both;end=29671;ies_id=IESPGM.PTET51.1.119.26156;ies_left_dist=0;ies_min_dist=0;ies_right_dist=0;junction_seq=aataacaaaaaccttTAactcaatgatatata;read_names=J00121:27:H3GGKBBXX:5:1127:17706:11354,J00121:27:H3GGKBBXX:5:2212:13849:41458,J00121:27:H3GGKBBXX:5:1119:19086:6290,J00121:27:H3GGKBBXX:5:2212:21775:43304,J00121:27:H3GGKBBXX:5:1104:12073:40631,J00121:27:H3GGKBBXX:5:1216:4878:12304,J00121:27:H3GGKBBXX:5:1213:14194:45748,J00121:27:H3GGKBBXX:5:2211:2311:36692,J00121:27:H3GGKBBXX:5:2201:14854:25017,J00121:27:H3GGKBBXX:5:1226:27904:12321,J00121:27:H3GGKBBXX:5:2108:24748:43462,J00121:27:H3GGKBBXX:5:1223:27499:9508,J00121:27:H3GGKBBXX:5:2103:28534:38943,J00121:27:H3GGKBBXX:5:1228:20070:38521,J00121:27:H3GGKBBXX:5:2120:4970:23153,J00121:27:H3GGKBBXX:5:1223:27346:9807,J00121:27:H3GGKBBXX:5:1212:17158:3196,J00121:27:H3GGKBBXX:5:2121:28260:10897,J00121:27:H3GGKBBXX:5:2202:13900:12990,J00121:27:H3GGKBBXX:5:1227:5923:12990,J00121:27:H3GGKBBXX:5:2225:21694:39928,J00121:27:H3GGKBBXX:5:2119:16630:19091,J00121:27:H3GGKBBXX:5:2113:3792:4092,J00121:27:H3GGKBBXX:5:2222:31568:32420;sequence=TATACTTGACTCACACATATACTTCTTGTTTTTAATGAAAATCACAACTAATTTATCTTTTTAATCCTAAGACCATCCA;start=29593;subtype=IES;support_ref=96;support_variant=24;type=IES;
scaffold51_119_with_IES	MILORD	internal_eliminated_sequence	30537	30604	.	.	.	ID=MILORD.119.30537.30604;Name=MILORD.119.30537.30604;bounded_by_ta=TRUE;common_boundary=Both;end=30604;ies_id=IESPGM.PTET51.1.119.27021;ies_left_dist=0;ies_min_dist=0;ies_right_dist=0;junction_seq=attgaattatttatgTAtaagaataatccaaa;read_names=J00121:27:H3GGKBBXX:5:2216:12134:8594,J00121:27:H3GGKBBXX:5:2110:16356:19074,J00121:27:H3GGKBBXX:5:2116:13707:18212,J00121:27:H3GGKBBXX:5:1122:24606:48280,J00121:27:H3GGKBBXX:5:1123:29092:45080,J00121:27:H3GGKBBXX:5:1127:15909:45766,J00121:27:H3GGKBBXX:5:2216:11718:8224,J00121:27:H3GGKBBXX:5:1117:24911:25316,J00121:27:H3GGKBBXX:5:2111:19187:29817,J00121:27:H3GGKBBXX:5:1219:3001:30644,J00121:27:H3GGKBBXX:5:1128:14143:40596,J00121:27:H3GGKBBXX:5:1126:21318:6783,J00121:27:H3GGKBBXX:5:2219:14154:27567,J00121:27:H3GGKBBXX:5:1117:17675:29448,J00121:27:H3GGKBBXX:5:2222:6208:15100,J00121:27:H3GGKBBXX:5:1225:20354:39084,J00121:27:H3GGKBBXX:5:2104:7659:27461,J00121:27:H3GGKBBXX:5:2225:5233:4374,J00121:27:H3GGKBBXX:5:2227:29467:17597,J00121:27:H3GGKBBXX:5:2204:2656:12779,J00121:27:H3GGKBBXX:5:1225:15757:21905,J00121:27:H3GGKBBXX:5:1201:3092:20603,J00121:27:H3GGKBBXX:5:2116:12023:20744,J00121:27:H3GGKBBXX:5:1108:16173:45942,J00121:27:H3GGKBBXX:5:1228:18548:31699,J00121:27:H3GGKBBXX:5:1214:18304:40666,J00121:27:H3GGKBBXX:5:2126:21592:38099,J00121:27:H3GGKBBXX:5:2115:28524:48737,J00121:27:H3GGKBBXX:5:1201:24464:41528,J00121:27:H3GGKBBXX:5:2113:26595:42478,J00121:27:H3GGKBBXX:5:2210:30005:6361,J00121:27:H3GGKBBXX:5:2217:24393:2264,J00121:27:H3GGKBBXX:5:1225:5477:11477,J00121:27:H3GGKBBXX:5:1214:18081:39436,J00121:27:H3GGKBBXX:5:2128:7415:45678,J00121:27:H3GGKBBXX:5:1124:13129:44289,J00121:27:H3GGKBBXX:5:1207:14316:44306,J00121:27:H3GGKBBXX:5:2210:27154:27865,J00121:27:H3GGKBBXX:5:1112:21065:23153,J00121:27:H3GGKBBXX:5:1206:4117:21711,J00121:27:H3GGKBBXX:5:2107:28716:35919,J00121:27:H3GGKBBXX:5:2111:12926:20164,J00121:27:H3GGKBBXX:5:1117:19613:5165,J00121:27:H3GGKBBXX:5:2128:7436:45818,J00121:27:H3GGKBBXX:5:2208:4817:48210,J00121:27:H3GGKBBXX:5:2111:31781:26142,J00121:27:H3GGKBBXX:5:1108:14062:5253,J00121:27:H3GGKBBXX:5:1105:15544:20515,J00121:27:H3GGKBBXX:5:1102:20679:10317,J00121:27:H3GGKBBXX:5:1121:15757:44728,J00121:27:H3GGKBBXX:5:2220:11891:41510,J00121:27:H3GGKBBXX:5:1206:23033:23575,J00121:27:H3GGKBBXX:5:1219:24870:42653,J00121:27:H3GGKBBXX:5:2209:24464:5411,J00121:27:H3GGKBBXX:5:2120:21024:29694,J00121:27:H3GGKBBXX:5:1110:24890:3582,J00121:27:H3GGKBBXX:5:2102:30249:21236,J00121:27:H3GGKBBXX:5:1116:25317:2035,J00121:27:H3GGKBBXX:5:1223:11931:4655,J00121:27:H3GGKBBXX:5:2115:18416:45502,J00121:27:H3GGKBBXX:5:2219:17756:42741,J00121:27:H3GGKBBXX:5:2207:3924:39559,J00121:27:H3GGKBBXX:5:1126:8775:19443,J00121:27:H3GGKBBXX:5:2107:30097:41757,J00121:27:H3GGKBBXX:5:1116:29640:18810,J00121:27:H3GGKBBXX:5:2123:32461:34565,J00121:27:H3GGKBBXX:5:1217:11789:2439,J00121:27:H3GGKBBXX:5:1228:26971:14537,J00121:27:H3GGKBBXX:5:1222:14174:34846,J00121:27:H3GGKBBXX:5:1201:23865:14326,J00121:27:H3GGKBBXX:5:1123:29792:20762;sequence=TATTCTCAAGGCAATTTAATATTATCATCATTAATATTTTATTTTTAATAATGATTTCACTTTCATAA;start=30537;subtype=IES;support_ref=6;support_variant=71;type=IES;
scaffold51_119_with_IES	MILORD	internal_eliminated_sequence	32130	32204	.	.	.	ID=MILORD.119.32130.32204;Name=MILORD.119.32130.32204;bounded_by_ta=TRUE;common_boundary=Both;end=32204;ies_id=IESPGM.PTET51.1.119.28546;ies_left_dist=0;ies_min_dist=0;ies_right_dist=0;junction_seq=tgtagtagctttcatTAcaaaacaaatcaaag;read_names=J00121:27:H3GGKBBXX:5:1114:19055:4268,J00121:27:H3GGKBBXX:5:2116:6644:46381,J00121:27:H3GGKBBXX:5:1120:25763:24050,J00121:27:H3GGKBBXX:5:2109:26352:26019,J00121:27:H3GGKBBXX:5:2208:25611:6308,J00121:27:H3GGKBBXX:5:2225:22171:33369,J00121:27:H3GGKBBXX:5:1221:7344:21360,J00121:27:H3GGKBBXX:5:1220:9252:30960,J00121:27:H3GGKBBXX:5:2126:4239:7679,J00121:27:H3GGKBBXX:5:1218:18751:36622,J00121:27:H3GGKBBXX:5:2114:20882:6976,J00121:27:H3GGKBBXX:5:2225:22303:33387,J00121:27:H3GGKBBXX:5:2218:25784:34424,J00121:27:H3GGKBBXX:5:2216:27448:16665,J00121:27:H3GGKBBXX:5:1102:30959:30310,J00121:27:H3GGKBBXX:5:2206:22972:35110,J00121:27:H3GGKBBXX:5:2108:7760:12128,J00121:27:H3GGKBBXX:5:1223:9110:14537,J00121:27:H3GGKBBXX:5:2109:14864:47401,J00121:27:H3GGKBBXX:5:2207:11079:6167,J00121:27:H3GGKBBXX:5:1228:9435:1244,J00121:27:H3GGKBBXX:5:2124:22638:5270,J00121:27:H3GGKBBXX:5:1105:17158:3090,J00121:27:H3GGKBBXX:5:2124:13494:44675,J00121:27:H3GGKBBXX:5:2218:8430:4637,J00121:27:H3GGKBBXX:5:1222:23663:36235,J00121:27:H3GGKBBXX:5:2117:31913:24718,J00121:27:H3GGKBBXX:5:2202:17695:30398,J00121:27:H3GGKBBXX:5:2218:3356:2492,J00121:27:H3GGKBBXX:5:2115:17878:28217,J00121:27:H3GGKBBXX:5:1107:27011:20902,J00121:27:H3GGKBBXX:5:2218:24241:40578,J00121:27:H3GGKBBXX:5:2218:5132:38521,J00121:27:H3GGKBBXX:5:1120:25804:23804,J00121:27:H3GGKBBXX:5:2206:9374:11899,J00121:27:H3GGKBBXX:5:1226:17320:8049,J00121:27:H3GGKBBXX:5:2109:14549:14221,J00121:27:H3GGKBBXX:5:1101:12114:1771,J00121:27:H3GGKBBXX:5:2224:23084:31259,J00121:27:H3GGKBBXX:5:1104:12997:5622,J00121:27:H3GGKBBXX:5:1228:13393:8453,J00121:27:H3GGKBBXX:5:2218:24373:42636,J00121:27:H3GGKBBXX:5:2109:27894:30028,J00121:27:H3GGKBBXX:5:1110:28828:20568,J00121:27:H3GGKBBXX:5:2217:20314:7715,J00121:27:H3GGKBBXX:5:2204:1661:4725,J00121:27:H3GGKBBXX:5:1124:10450:37783,J00121:27:H3GGKBBXX:5:1126:11769:17526,J00121:27:H3GGKBBXX:5:1128:26524:12497,J00121:27:H3GGKBBXX:5:1228:16427:34495,J00121:27:H3GGKBBXX:5:1121:32410:24173,J00121:27:H3GGKBBXX:5:1115:4239:41264,J00121:27:H3GGKBBXX:5:1207:28402:1367,J00121:27:H3GGKBBXX:5:2228:23551:26758,J00121:27:H3GGKBBXX:5:1107:28726:17403,J00121:27:H3GGKBBXX:5:2107:30604:21993,J00121:27:H3GGKBBXX:5:1118:29701:4743,J00121:27:H3GGKBBXX:5:1104:10937:24243,J00121:27:H3GGKBBXX:5:2120:26961:9737,J00121:27:H3GGKBBXX:5:1109:2940:34653,J00121:27:H3GGKBBXX:5:2120:23510:31998,J00121:27:H3GGKBBXX:5:1122:10510:38099,J00121:27:H3GGKBBXX:5:1107:6847:28762,J00121:27:H3GGKBBXX:5:2202:4858:2246,J00121:27:H3GGKBBXX:5:2210:24302:2879,J00121:27:H3GGKBBXX:5:2202:29183:34653,J00121:27:H3GGKBBXX:5:1109:6918:3494,J00121:27:H3GGKBBXX:5:2211:7040:27865,J00121:27:H3GGKBBXX:5:1107:28777:17175,J00121:27:H3GGKBBXX:5:1114:11454:35339;sequence=TATCGTCTGATCAATCTAATTGCTTATTTTTTATTGATTTCATATTAAATTTTTAGAAACAAATTGCTTTGATAA;start=32130;subtype=IES;support_ref=4;support_variant=70;type=IES;
scaffold51_119_with_IES	MILORD	internal_eliminated_sequence	37136	37222	.	.	.	ID=MILORD.119.37136.37222;Name=MILORD.119.37136.37222;bounded_by_ta=TRUE;common_boundary=Both;end=37222;ies_id=IESPGM.PTET51.1.119.33477;ies_left_dist=0;ies_min_dist=0;ies_right_dist=0;junction_seq=gagaactgtttaaaaTAacagtttcttggaaa;read_names=J00121:27:H3GGKBBXX:5:2227:26808:23821,J00121:27:H3GGKBBXX:5:2225:18375:23733,J00121:27:H3GGKBBXX:5:2126:15930:29518,J00121:27:H3GGKBBXX:5:1114:6614:34829,J00121:27:H3GGKBBXX:5:2214:26859:22538,J00121:27:H3GGKBBXX:5:1122:9485:39488,J00121:27:H3GGKBBXX:5:1216:13920:24138,J00121:27:H3GGKBBXX:5:1207:28889:24929,J00121:27:H3GGKBBXX:5:1221:8379:19179,J00121:27:H3GGKBBXX:5:1223:16985:23364,J00121:27:H3GGKBBXX:5:2201:24079:2281,J00121:27:H3GGKBBXX:5:2201:12875:14555,J00121:27:H3GGKBBXX:5:2226:16031:34407,J00121:27:H3GGKBBXX:5:1205:17766:22116,J00121:27:H3GGKBBXX:5:2223:31436:4866,J00121:27:H3GGKBBXX:5:1117:25966:41528,J00121:27:H3GGKBBXX:5:2226:27539:16612,J00121:27:H3GGKBBXX:5:2211:24089:17667,J00121:27:H3GGKBBXX:5:1103:3823:12339,J00121:27:H3GGKBBXX:5:1125:30015:27584,J00121:27:H3GGKBBXX:5:1211:5355:20797,J00121:27:H3GGKBBXX:5:1114:16843:30292,J00121:27:H3GGKBBXX:5:2226:19481:2017,J00121:27:H3GGKBBXX:5:1223:21095:35972,J00121:27:H3GGKBBXX:5:1207:30289:44693,J00121:27:H3GGKBBXX:5:2212:19390:42759,J00121:27:H3GGKBBXX:5:1114:6837:40702,J00121:27:H3GGKBBXX:5:2205:25246:1877,J00121:27:H3GGKBBXX:5:1114:27407:47155,J00121:27:H3GGKBBXX:5:1221:4706:38486,J00121:27:H3GGKBBXX:5:1108:14874:32086,J00121:27:H3GGKBBXX:5:1119:6644:38117,J00121:27:H3GGKBBXX:5:1125:21602:29993,J00121:27:H3GGKBBXX:5:2107:16163:22819,J00121:27:H3GGKBBXX:5:1102:17056:11601,J00121:27:H3GGKBBXX:5:2118:26210:12867,J00121:27:H3GGKBBXX:5:1202:18345:44640,J00121:27:H3GGKBBXX:5:2109:6644:20779,J00121:27:H3GGKBBXX:5:2214:26606:36657,J00121:27:H3GGKBBXX:5:1103:23937:29360,J00121:27:H3GGKBBXX:5:1226:25652:46575;sequence=TATAGATGAATTATTAAATTTATTAATTTAACATTAAGATAAGAGTATTAAATATATAAGTGAATAATAACAGTTCAAAAGGCACTA;start=37136;subtype=IES;support_ref=70;support_variant=41;type=IES;
scaffold51_119_with_IES	MILORD	internal_eliminated_sequence	43101	43180	.	.	.	ID=MILORD.119.43101.43180;Name=MILORD.119.43101.43180;bounded_by_ta=TRUE;common_boundary=Both;end=43180;ies_id=IESPGM.PTET51.1.119.39355;ies_left_dist=0;ies_min_dist=0;ies_right_dist=0;junction_seq=tactaatgtcgatggTAaatagcgtcttgctt;read_names=J00121:27:H3GGKBBXX:5:1219:18507:8137,J00121:27:H3GGKBBXX:5:1212:11525:44605,J00121:27:H3GGKBBXX:5:2206:11941:45537,J00121:27:H3GGKBBXX:5:1204:11850:40561,J00121:27:H3GGKBBXX:5:2123:26169:40825,J00121:27:H3GGKBBXX:5:1205:5589:16383,J00121:27:H3GGKBBXX:5:1217:20567:42724,J00121:27:H3GGKBBXX:5:1218:4543:37466,J00121:27:H3GGKBBXX:5:1106:25997:38556,J00121:27:H3GGKBBXX:5:2203:12398:17491,J00121:27:H3GGKBBXX:5:1205:17269:18300,J00121:27:H3GGKBBXX:5:1224:13159:42759,J00121:27:H3GGKBBXX:5:2115:18538:2000,J00121:27:H3GGKBBXX:5:1103:5244:20709,J00121:27:H3GGKBBXX:5:2217:22049:3407,J00121:27:H3GGKBBXX:5:1120:16133:31628,J00121:27:H3GGKBBXX:5:2224:19684:21324,J00121:27:H3GGKBBXX:5:2219:19086:20674,J00121:27:H3GGKBBXX:5:1103:21369:4796,J00121:27:H3GGKBBXX:5:2220:25905:38257,J00121:27:H3GGKBBXX:5:1120:30218:34758;sequence=TACACAAGATGGAATTAACTAATTATAATTATATTTTAATTTAATAATTATTCTAACAACATCATACATTATCAATACTG;start=43101;subtype=IES;support_ref=58;support_variant=21;type=IES;
scaffold51_119_with_IES	MILORD	internal_eliminated_sequence	47683	47812	.	.	.	ID=MILORD.119.47683.47812;Name=MILORD.119.47683.47812;bounded_by_ta=TRUE;common_boundary=RIGHT;end=47812;ies_id=IESPGM.PTET51.1.119.43916;ies_left_dist=59;ies_min_dist=0;ies_right_dist=0;junction_seq=tttttatattataatTAcaagcctaaatctat;read_names=J00121:27:H3GGKBBXX:5:1109:5122:39348,J00121:27:H3GGKBBXX:5:1123:13585:2492,J00121:27:H3GGKBBXX:5:1213:16904:8875;sequence=TATTAACAATTTATTTTTATTTTCTATTTCTGATCAGTTTGTTGCTTTGTAATTGATAGTATACATGGTTTAGCAGACTTTTTATTAATTTTTATTAAACTCAATTCAAAACTTTATTATTTTCCAACAA;start=47683;subtype=PARTIAL_EXTERNAL;support_ref=76;support_variant=3;type=ALTERNATIVE;
scaffold51_119_with_IES	MILORD	internal_eliminated_sequence	47742	47812	.	.	.	ID=MILORD.119.47742.47812;Name=MILORD.119.47742.47812;bounded_by_ta=TRUE;common_boundary=Both;end=47812;ies_id=IESPGM.PTET51.1.119.43916;ies_left_dist=0;ies_min_dist=0;ies_right_dist=0;junction_seq=ctttgtaattgatagTAcaagcctaaatctat;read_names=J00121:27:H3GGKBBXX:5:2108:5507:41352,J00121:27:H3GGKBBXX:5:2106:26920:3864,J00121:27:H3GGKBBXX:5:1114:3133:17192,J00121:27:H3GGKBBXX:5:1203:3133:41000,J00121:27:H3GGKBBXX:5:2218:24809:14238,J00121:27:H3GGKBBXX:5:1111:2443:5446,J00121:27:H3GGKBBXX:5:1210:27762:21430,J00121:27:H3GGKBBXX:5:2227:12845:45168,J00121:27:H3GGKBBXX:5:1126:24251:17350,J00121:27:H3GGKBBXX:5:1213:28625:17333,J00121:27:H3GGKBBXX:5:1211:24647:17263,J00121:27:H3GGKBBXX:5:1115:9293:20832,J00121:27:H3GGKBBXX:5:1225:21075:48315,J00121:27:H3GGKBBXX:5:2220:17320:2985,J00121:27:H3GGKBBXX:5:1210:25398:17368,J00121:27:H3GGKBBXX:5:2201:10247:29976,J00121:27:H3GGKBBXX:5:2212:17279:24401,J00121:27:H3GGKBBXX:5:1226:23784:3319,J00121:27:H3GGKBBXX:5:2222:25814:2439,J00121:27:H3GGKBBXX:5:2109:8511:32420,J00121:27:H3GGKBBXX:5:1228:31385:36288,J00121:27:H3GGKBBXX:5:1123:12530:8857,J00121:27:H3GGKBBXX:5:2124:14225:1525,J00121:27:H3GGKBBXX:5:2107:16325:45748,J00121:27:H3GGKBBXX:5:2104:26342:26388,J00121:27:H3GGKBBXX:5:2110:13027:32472,J00121:27:H3GGKBBXX:5:1110:20689:6677,J00121:27:H3GGKBBXX:5:1201:11606:3670,J00121:27:H3GGKBBXX:5:2215:10460:20674,J00121:27:H3GGKBBXX:5:1123:14844:14836,J00121:27:H3GGKBBXX:5:2119:13575:24243,J00121:27:H3GGKBBXX:5:1211:29406:45801,J00121:27:H3GGKBBXX:5:1205:17066:20867,J00121:27:H3GGKBBXX:5:2223:13200:44271,J00121:27:H3GGKBBXX:5:1127:7314:11179,J00121:27:H3GGKBBXX:5:1220:31213:9121,J00121:27:H3GGKBBXX:5:1125:22780:1578;sequence=TATACATGGTTTAGCAGACTTTTTATTAATTTTTATTAAACTCAATTCAAAACTTTATTATTTTCCAACAA;start=47742;subtype=IES;support_ref=2;support_variant=37;type=IES;
scaffold51_119_with_IES	MILORD	internal_eliminated_sequence	47742	47927	.	.	.	ID=MILORD.119.47742.47927;Name=MILORD.119.47742.47927;bounded_by_ta=TRUE;common_boundary=LEFT;end=47927;ies_id=IESPGM.PTET51.1.119.43916;ies_left_dist=0;ies_min_dist=0;ies_right_dist=-115;junction_seq=ctttgtaattgatagTAttttaaatacatatt;read_names=J00121:27:H3GGKBBXX:5:2124:18842:43075,J00121:27:H3GGKBBXX:5:2217:10033:25421;sequence=TATACATGGTTTAGCAGACTTTTTATTAATTTTTATTAAACTCAATTCAAAACTTTATTATTTTCCAACAATACAAGCCTAAATCTATTTATTAAATTGATATATAATTTACACAAGTTAATATATATAATTTTAGTTAAAATTAGATGTAACATATAAATTTATTATATTTCATCTCTTTGAATG;start=47742;subtype=PARTIAL_EXTERNAL;support_ref=2;support_variant=2;type=ALTERNATIVE;
scaffold51_119_with_IES	MILORD	internal_eliminated_sequence	49817	49931	.	.	.	ID=MILORD.119.49817.49931;Name=MILORD.119.49817.49931;bounded_by_ta=TRUE;common_boundary=RIGHT;end=49931;ies_id=IESPGM.PTET51.1.119.45947;ies_left_dist=27;ies_min_dist=0;ies_right_dist=0;junction_seq=ataaataaaatttaaTAatagttaattgaata;read_names=J00121:27:H3GGKBBXX:5:2125:23196:32332;sequence=TACACTAATTAATATGTTAAATATAGCTACTGCTTGATTATGTTATATATCTTAGGATGATTATATTCTATATAATATAATATAGAATATTCTAAAATTTATCATATCCTTGCTG;start=49817;subtype=PARTIAL_EXTERNAL;support_ref=65;support_variant=1;type=ALTERNATIVE;
scaffold51_119_with_IES	MILORD	internal_eliminated_sequence	49844	49931	.	.	.	ID=MILORD.119.49844.49931;Name=MILORD.119.49844.49931;bounded_by_ta=TRUE;common_boundary=Both;end=49931;ies_id=IESPGM.PTET51.1.119.45947;ies_left_dist=0;ies_min_dist=0;ies_right_dist=0;junction_seq=tatgttaaatatagcTAatagttaattgaata;read_names=J00121:27:H3GGKBBXX:5:2112:26189:47964,J00121:27:H3GGKBBXX:5:1205:13159:16805,J00121:27:H3GGKBBXX:5:1122:25418:24050,J00121:27:H3GGKBBXX:5:2207:1783:5147,J00121:27:H3GGKBBXX:5:1111:11180:19953,J00121:27:H3GGKBBXX:5:1118:6725:2316,J00121:27:H3GGKBBXX:5:1116:5720:9016,J00121:27:H3GGKBBXX:5:1203:24890:48913,J00121:27:H3GGKBBXX:5:1221:12428:15082,J00121:27:H3GGKBBXX:5:1210:23896:35092,J00121:27:H3GGKBBXX:5:2201:26717:9737,J00121:27:H3GGKBBXX:5:1118:10845:29817,J00121:27:H3GGKBBXX:5:2216:27225:9174,J00121:27:H3GGKBBXX:5:2107:7943:35831,J00121:27:H3GGKBBXX:5:2212:25469:9578,J00121:27:H3GGKBBXX:5:2227:6025:44886,J00121:27:H3GGKBBXX:5:1219:16305:28340,J00121:27:H3GGKBBXX:5:1224:13961:17280,J00121:27:H3GGKBBXX:5:2202:2666:18704,J00121:27:H3GGKBBXX:5:2112:16031:32332,J00121:27:H3GGKBBXX:5:1127:15382:43234,J00121:27:H3GGKBBXX:5:1102:12327:23311,J00121:27:H3GGKBBXX:5:2117:16884:14678,J00121:27:H3GGKBBXX:5:1201:1002:38293,J00121:27:H3GGKBBXX:5:1201:27143:37519,J00121:27:H3GGKBBXX:5:1124:9272:29835,J00121:27:H3GGKBBXX:5:1227:6340:30134,J00121:27:H3GGKBBXX:5:2210:4624:12216;sequence=TACTGCTTGATTATGTTATATATCTTAGGATGATTATATTCTATATAATATAATATAGAATATTCTAAAATTTATCATATCCTTGCTG;start=49844;subtype=IES;support_ref=102;support_variant=28;type=IES;
scaffold51_119_with_IES	MILORD	internal_eliminated_sequence	50398	50424	.	.	.	ID=MILORD.119.50398.50424;Name=MILORD.119.50398.50424;bounded_by_ta=TRUE;common_boundary=Both;end=50424;ies_id=IESPGM.PTET51.1.119.46413;ies_left_dist=0;ies_min_dist=0;ies_right_dist=0;junction_seq=tagcatttgaatggtTActtttattttgattt;read_names=J00121:27:H3GGKBBXX:5:2114:30218:14572,J00121:27:H3GGKBBXX:5:1227:10257:36780,J00121:27:H3GGKBBXX:5:1226:24251:22520,J00121:27:H3GGKBBXX:5:2223:11322:48157,J00121:27:H3GGKBBXX:5:1227:24901:47735,J00121:27:H3GGKBBXX:5:1228:13656:4514,J00121:27:H3GGKBBXX:5:2215:8582:42460,J00121:27:H3GGKBBXX:5:1213:7912:13658,J00121:27:H3GGKBBXX:5:1222:26413:25879,J00121:27:H3GGKBBXX:5:1227:8024:4497,J00121:27:H3GGKBBXX:5:2103:9952:3688,J00121:27:H3GGKBBXX:5:2102:26220:17175,J00121:27:H3GGKBBXX:5:1206:11931:33985,J00121:27:H3GGKBBXX:5:1125:23967:3459,J00121:27:H3GGKBBXX:5:1226:27620:44992,J00121:27:H3GGKBBXX:5:2201:13393:45097,J00121:27:H3GGKBBXX:5:2125:15361:33949,J00121:27:H3GGKBBXX:5:2217:21176:13886,J00121:27:H3GGKBBXX:5:1128:5812:29360,J00121:27:H3GGKBBXX:5:2116:31091:28920,J00121:27:H3GGKBBXX:5:1122:19370:6818,J00121:27:H3GGKBBXX:5:2201:14773:26388,J00121:27:H3GGKBBXX:5:1213:21176:3653,J00121:27:H3GGKBBXX:5:2218:21471:33598,J00121:27:H3GGKBBXX:5:2202:28818:30398,J00121:27:H3GGKBBXX:5:1213:25530:3389,J00121:27:H3GGKBBXX:5:1114:4168:40297,J00121:27:H3GGKBBXX:5:1127:7212:39383,J00121:27:H3GGKBBXX:5:1215:24931:16946,J00121:27:H3GGKBBXX:5:1213:9283:30872,J00121:27:H3GGKBBXX:5:1214:14783:12304,J00121:27:H3GGKBBXX:5:2126:24068:44148,J00121:27:H3GGKBBXX:5:2209:8653:31892,J00121:27:H3GGKBBXX:5:2221:13464:38468,J00121:27:H3GGKBBXX:5:1127:24444:48104,J00121:27:H3GGKBBXX:5:2128:5254:28639,J00121:27:H3GGKBBXX:5:1113:15280:3776,J00121:27:H3GGKBBXX:5:1222:7507:37501,J00121:27:H3GGKBBXX:5:1105:5934:34565,J00121:27:H3GGKBBXX:5:2106:21653:38662,J00121:27:H3GGKBBXX:5:1226:29153:32349,J00121:27:H3GGKBBXX:5:1225:16630:4321,J00121:27:H3GGKBBXX:5:1214:15006:12234,J00121:27:H3GGKBBXX:5:2215:13849:25914,J00121:27:H3GGKBBXX:5:2113:29153:44763,J00121:27:H3GGKBBXX:5:1125:15168:10721,J00121:27:H3GGKBBXX:5:2210:17442:38820,J00121:27:H3GGKBBXX:5:1125:25164:46997,J00121:27:H3GGKBBXX:5:1218:25784:23030,J00121:27:H3GGKBBXX:5:1211:8460:4233,J00121:27:H3GGKBBXX:5:1125:15514:4462,J00121:27:H3GGKBBXX:5:1215:29498:31259,J00121:27:H3GGKBBXX:5:2201:21318:34987,J00121:27:H3GGKBBXX:5:1215:4158:34723,J00121:27:H3GGKBBXX:5:1221:24048:42776,J00121:27:H3GGKBBXX:5:1205:23175:35110,J00121:27:H3GGKBBXX:5:2120:20222:4919,J00121:27:H3GGKBBXX:5:1125:17655:24876,J00121:27:H3GGKBBXX:5:1201:6563:31118;sequence=TACAGGTAAATCCACTATACTTGCTTA;start=50398;subtype=IES;support_ref=3;support_variant=59;type=IES;
scaffold51_119_with_IES	MILORD	internal_eliminated_sequence	51015	51058	.	.	.	ID=MILORD.119.51015.51058;Name=MILORD.119.51015.51058;bounded_by_ta=TRUE;common_boundary=None;end=51058;ies_id=IESPGM.PTET51.1.119.47418;ies_left_dist=415;ies_min_dist=415;ies_right_dist=478;junction_seq=tttattttagaatgcTActatccattttatat;read_names=J00121:27:H3GGKBBXX:5:1105:26210:31857;sequence=TACATTAACATTCATATTGAAATGAACTATAGCTAAATAAATTA;start=51015;subtype=MAC;support_ref=109;support_variant=1;type=CRYPTIC;
scaffold51_119_with_IES	MILORD	internal_eliminated_sequence	51430	51536	.	.	.	ID=MILORD.119.51430.51536;Name=MILORD.119.51430.51536;bounded_by_ta=TRUE;common_boundary=Both;end=51536;ies_id=IESPGM.PTET51.1.119.47418;ies_left_dist=0;ies_min_dist=0;ies_right_dist=0;junction_seq=tatcagtatctatgaTAtcgttgctatcttct;read_names=J00121:27:H3GGKBBXX:5:2202:12763:36728,J00121:27:H3GGKBBXX:5:1102:16508:5270,J00121:27:H3GGKBBXX:5:1118:19887:12251,J00121:27:H3GGKBBXX:5:2201:7009:18142,J00121:27:H3GGKBBXX:5:2126:24576:25052,J00121:27:H3GGKBBXX:5:1226:21846:46627,J00121:27:H3GGKBBXX:5:2115:12713:34073,J00121:27:H3GGKBBXX:5:1224:26027:33615,J00121:27:H3GGKBBXX:5:2204:15473:48139,J00121:27:H3GGKBBXX:5:2210:23500:9051,J00121:27:H3GGKBBXX:5:2222:28869:1894,J00121:27:H3GGKBBXX:5:2110:17168:20937,J00121:27:H3GGKBBXX:5:2227:22029:24261,J00121:27:H3GGKBBXX:5:1120:6187:38240,J00121:27:H3GGKBBXX:5:2109:18842:9350,J00121:27:H3GGKBBXX:5:1128:7628:13306,J00121:27:H3GGKBBXX:5:2112:9374:30362,J00121:27:H3GGKBBXX:5:2107:10165:31875,J00121:27:H3GGKBBXX:5:1202:6888:32349,J00121:27:H3GGKBBXX:5:1224:26027:33756,J00121:27:H3GGKBBXX:5:2216:28757:12673,J00121:27:H3GGKBBXX:5:2226:21166:38310,J00121:27:H3GGKBBXX:5:1128:7953:13130,J00121:27:H3GGKBBXX:5:1127:14438:2809,J00121:27:H3GGKBBXX:5:2119:16244:21588,J00121:27:H3GGKBBXX:5:2228:4137:31523;sequence=TATTGTCAAAACATATATTATTTTAGATTGACTTCATCTCCATTTTTAAGACAAATTCTTTTTGAACAAATAAAATTTGAATTTGATCTAAAATCATGTATTAACAA;start=51430;subtype=IES;support_ref=88;support_variant=26;type=IES;
scaffold51_119_with_IES	MILORD	internal_eliminated_sequence	53223	53353	.	.	.	ID=MILORD.119.53223.53353;Name=MILORD.119.53223.53353;bounded_by_ta=TRUE;common_boundary=Both;end=53353;ies_id=IESPGM.PTET51.1.119.49104;ies_left_dist=0;ies_min_dist=0;ies_right_dist=0;junction_seq=agcatttattcgtgcTAtcactttcactttct;read_names=J00121:27:H3GGKBBXX:5:1203:11901:29993,J00121:27:H3GGKBBXX:5:1110:10186:7187,J00121:27:H3GGKBBXX:5:1123:19563:24771,J00121:27:H3GGKBBXX:5:1203:21714:33774,J00121:27:H3GGKBBXX:5:1126:11617:34846,J00121:27:H3GGKBBXX:5:2205:19816:25281,J00121:27:H3GGKBBXX:5:1124:6948:9877,J00121:27:H3GGKBBXX:5:1224:17888:17263,J00121:27:H3GGKBBXX:5:1109:7253:31962,J00121:27:H3GGKBBXX:5:1123:19492:24788,J00121:27:H3GGKBBXX:5:1122:4493:13253,J00121:27:H3GGKBBXX:5:1102:7496:35901,J00121:27:H3GGKBBXX:5:1213:17279:42618,J00121:27:H3GGKBBXX:5:1202:19228:36886,J00121:27:H3GGKBBXX:5:1109:17168:36130,J00121:27:H3GGKBBXX:5:1112:23754:38855,J00121:27:H3GGKBBXX:5:2225:14681:22327,J00121:27:H3GGKBBXX:5:2224:4269:3969,J00121:27:H3GGKBBXX:5:1228:3062:33598,J00121:27:H3GGKBBXX:5:2211:20283:27426,J00121:27:H3GGKBBXX:5:1212:17218:17931,J00121:27:H3GGKBBXX:5:1115:15128:26019;sequence=TACAGTCAGTCAATATTAAGATCTACCATTAGATGACAATAATTAAAATAATCATATAAAATTAATTCTCTTATCAACTAACATATAATATTAAATTTAAACACCGAATAATAAATCTAATCAAATAGCTG;start=53223;subtype=IES;support_ref=92;support_variant=22;type=IES;
scaffold51_119_with_IES	MILORD	internal_eliminated_sequence	59216	59321	.	.	.	ID=MILORD.119.59216.59321;Name=MILORD.119.59216.59321;bounded_by_ta=TRUE;common_boundary=Both;end=59321;ies_id=IESPGM.PTET51.1.119.54966;ies_left_dist=0;ies_min_dist=0;ies_right_dist=0;junction_seq=ttaaattgttgttatTAttattattaaggagt;read_names=J00121:27:H3GGKBBXX:5:2226:25236:34565,J00121:27:H3GGKBBXX:5:1121:28564:10440,J00121:27:H3GGKBBXX:5:2207:28980:8207,J00121:27:H3GGKBBXX:5:1102:8329:37871,J00121:27:H3GGKBBXX:5:2216:23196:4374,J00121:27:H3GGKBBXX:5:1212:26798:36886,J00121:27:H3GGKBBXX:5:1227:28006:14572,J00121:27:H3GGKBBXX:5:1105:20517:18054,J00121:27:H3GGKBBXX:5:1224:26981:43427,J00121:27:H3GGKBBXX:5:1223:7405:31664,J00121:27:H3GGKBBXX:5:1212:28990:28270,J00121:27:H3GGKBBXX:5:2223:11180:23505,J00121:27:H3GGKBBXX:5:1213:18426:17913,J00121:27:H3GGKBBXX:5:2226:29244:22239,J00121:27:H3GGKBBXX:5:2208:20953:14730,J00121:27:H3GGKBBXX:5:1106:20699:42319,J00121:27:H3GGKBBXX:5:2202:25560:41809,J00121:27:H3GGKBBXX:5:1116:27844:4901,J00121:27:H3GGKBBXX:5:1211:18751:36341,J00121:27:H3GGKBBXX:5:1122:27428:21905,J00121:27:H3GGKBBXX:5:2228:18852:42073,J00121:27:H3GGKBBXX:5:2211:21937:15592,J00121:27:H3GGKBBXX:5:2113:30421:16823,J00121:27:H3GGKBBXX:5:2125:32197:27707;sequence=TACAGTTTGGAATTGTATTATTAACTTTTTTGTTATAAAAAATTTATAATATTAATCATTTATAAATATTTAAAGTAAATTTTTAATAAAATATTTCTATCCACTT;start=59216;subtype=IES;support_ref=84;support_variant=24;type=IES;
scaffold51_119_with_IES	MILORD	internal_eliminated_sequence	59859	59916	.	.	.	ID=MILORD.119.59859.59916;Name=MILORD.119.59859.59916;bounded_by_ta=TRUE;common_boundary=Both;end=59916;ies_id=IESPGM.PTET51.1.119.55503;ies_left_dist=0;ies_min_dist=0;ies_right_dist=0;junction_seq=tttactgatgtattgTAccagattggacaccc;read_names=J00121:27:H3GGKBBXX:5:1211:8623:46153,J00121:27:H3GGKBBXX:5:1201:10145:18335,J00121:27:H3GGKBBXX:5:1116:27732:44834,J00121:27:H3GGKBBXX:5:1107:2930:8224,J00121:27:H3GGKBBXX:5:2123:17401:24507,J00121:27:H3GGKBBXX:5:1204:11363:20445,J00121:27:H3GGKBBXX:5:1116:28331:11337,J00121:27:H3GGKBBXX:5:1120:16041:22995,J00121:27:H3GGKBBXX:5:2223:20588:7486,J00121:27:H3GGKBBXX:5:2219:14813:31523,J00121:27:H3GGKBBXX:5:2104:27722:48720,J00121:27:H3GGKBBXX:5:2122:21582:10370,J00121:27:H3GGKBBXX:5:2124:15250:31540,J00121:27:H3GGKBBXX:5:2226:26930:37994,J00121:27:H3GGKBBXX:5:1110:4340:39506,J00121:27:H3GGKBBXX:5:2113:30878:42689,J00121:27:H3GGKBBXX:5:2205:25144:18476,J00121:27:H3GGKBBXX:5:1208:24099:30485,J00121:27:H3GGKBBXX:5:2218:11627:18898,J00121:27:H3GGKBBXX:5:1120:21146:32367,J00121:27:H3GGKBBXX:5:1206:18396:28657,J00121:27:H3GGKBBXX:5:1216:23652:37660,J00121:27:H3GGKBBXX:5:2224:29863:31751,J00121:27:H3GGKBBXX:5:1107:18599:7064,J00121:27:H3GGKBBXX:5:1127:8511:21729,J00121:27:H3GGKBBXX:5:2223:10115:17649,J00121:27:H3GGKBBXX:5:2226:22810:43269,J00121:27:H3GGKBBXX:5:1118:15189:16243,J00121:27:H3GGKBBXX:5:1226:20192:40877,J00121:27:H3GGKBBXX:5:2202:9171:4444,J00121:27:H3GGKBBXX:5:2123:4553:14801,J00121:27:H3GGKBBXX:5:2123:23845:29061,J00121:27:H3GGKBBXX:5:1217:26372:25843,J00121:27:H3GGKBBXX:5:1125:20111:47594,J00121:27:H3GGKBBXX:5:2224:11211:7205,J00121:27:H3GGKBBXX:5:1101:16772:46557,J00121:27:H3GGKBBXX:5:2208:7334:22010,J00121:27:H3GGKBBXX:5:1204:11048:7627,J00121:27:H3GGKBBXX:5:1109:3031:31189,J00121:27:H3GGKBBXX:5:1115:22140:9719,J00121:27:H3GGKBBXX:5:1109:12469:25351,J00121:27:H3GGKBBXX:5:1123:11525:4198,J00121:27:H3GGKBBXX:5:2126:23104:30696,J00121:27:H3GGKBBXX:5:2205:14478:13816,J00121:27:H3GGKBBXX:5:2104:4381:30784,J00121:27:H3GGKBBXX:5:2228:11637:32771,J00121:27:H3GGKBBXX:5:1118:20111:8031,J00121:27:H3GGKBBXX:5:1109:26768:28498,J00121:27:H3GGKBBXX:5:1216:14448:22028,J00121:27:H3GGKBBXX:5:2114:22932:13025,J00121:27:H3GGKBBXX:5:2116:16376:10880,J00121:27:H3GGKBBXX:5:1225:29000:15592,J00121:27:H3GGKBBXX:5:1227:21684:18951,J00121:27:H3GGKBBXX:5:1119:29904:38890,J00121:27:H3GGKBBXX:5:2123:12002:13781,J00121:27:H3GGKBBXX:5:2128:29904:37800;sequence=TATTGTGAATTGAAAGTGGAGATGACAATGTAAGGAGTTCAAGATTGCAATTGAACAA;start=59859;subtype=IES;support_ref=68;support_variant=56;type=IES;
scaffold51_119_with_IES	MILORD	internal_eliminated_sequence	60720	60745	.	.	.	ID=MILORD.119.60720.60745;Name=MILORD.119.60720.60745;bounded_by_ta=TRUE;common_boundary=None;end=60745;ies_id=IESPGM.PTET51.1.119.56965;ies_left_dist=659;ies_min_dist=659;ies_right_dist=678;junction_seq=aatgtctccccgcagTAcattgttggtggata;read_names=J00121:27:H3GGKBBXX:5:2221:14184:23751,J00121:27:H3GGKBBXX:5:2224:7852:13236;sequence=TATTGCAAAGCCACACTCAACAACTC;start=60720;subtype=MAC;support_ref=206;support_variant=2;type=CRYPTIC;
scaffold51_119_with_IES	MILORD	internal_eliminated_sequence	61379	61423	.	.	.	ID=MILORD.119.61379.61423;Name=MILORD.119.61379.61423;bounded_by_ta=TRUE;common_boundary=Both;end=61423;ies_id=IESPGM.PTET51.1.119.56965;ies_left_dist=0;ies_min_dist=0;ies_right_dist=0;junction_seq=cctctgatatattgaTAcaattgatcaaaacc;read_names=J00121:27:H3GGKBBXX:5:2106:22404:7293,J00121:27:H3GGKBBXX:5:2218:31659:9684,J00121:27:H3GGKBBXX:5:2225:16072:15557,J00121:27:H3GGKBBXX:5:2202:14448:31101,J00121:27:H3GGKBBXX:5:2104:20801:28815,J00121:27:H3GGKBBXX:5:2228:2879:44394,J00121:27:H3GGKBBXX:5:1222:14529:37466,J00121:27:H3GGKBBXX:5:1212:16254:23892,J00121:27:H3GGKBBXX:5:2217:21826:1719,J00121:27:H3GGKBBXX:5:2219:3305:14467,J00121:27:H3GGKBBXX:5:1227:3224:7785,J00121:27:H3GGKBBXX:5:1125:28869:20885,J00121:27:H3GGKBBXX:5:1128:31304:8822,J00121:27:H3GGKBBXX:5:2218:6542:44623,J00121:27:H3GGKBBXX:5:2126:14407:23118,J00121:27:H3GGKBBXX:5:2217:27671:12339,J00121:27:H3GGKBBXX:5:2211:7283:46293,J00121:27:H3GGKBBXX:5:2206:19329:17860,J00121:27:H3GGKBBXX:5:1113:14184:15311,J00121:27:H3GGKBBXX:5:2208:23490:47155,J00121:27:H3GGKBBXX:5:2221:5183:10405,J00121:27:H3GGKBBXX:5:2115:16660:46926,J00121:27:H3GGKBBXX:5:1116:15574:17087,J00121:27:H3GGKBBXX:5:1126:15716:15574,J00121:27:H3GGKBBXX:5:2116:14864:24753,J00121:27:H3GGKBBXX:5:1127:25530:40455,J00121:27:H3GGKBBXX:5:2128:17533:20797,J00121:27:H3GGKBBXX:5:2222:26352:1226,J00121:27:H3GGKBBXX:5:1211:8278:25158,J00121:27:H3GGKBBXX:5:1227:23033:34864,J00121:27:H3GGKBBXX:5:1128:9617:9086,J00121:27:H3GGKBBXX:5:1224:21978:1701,J00121:27:H3GGKBBXX:5:1214:9100:8682,J00121:27:H3GGKBBXX:5:2122:2392:35848;sequence=TACACTCCAGTCTTGTCGAGCTTTATTTGATTTCCAAACTAATCG;start=61379;subtype=IES;support_ref=108;support_variant=34;type=IES;
scaffold51_119_with_IES	MILORD	internal_eliminated_sequence	61875	61924	.	.	.	ID=MILORD.119.61875.61924;Name=MILORD.119.61875.61924;bounded_by_ta=TRUE;common_boundary=Both;end=61924;ies_id=IESPGM.PTET51.1.119.57416;ies_left_dist=0;ies_min_dist=0;ies_right_dist=0;junction_seq=ccaaataacaacatcTAagacttggaatgcta;read_names=J00121:27:H3GGKBBXX:5:2221:9455:23434,J00121:27:H3GGKBBXX:5:2201:22851:11548,J00121:27:H3GGKBBXX:5:1208:16336:26353,J00121:27:H3GGKBBXX:5:1224:16944:24138,J00121:27:H3GGKBBXX:5:1226:29660:30907,J00121:27:H3GGKBBXX:5:2210:9770:41634,J00121:27:H3GGKBBXX:5:1107:20364:24120,J00121:27:H3GGKBBXX:5:1203:19634:11495,J00121:27:H3GGKBBXX:5:2217:29954:27268,J00121:27:H3GGKBBXX:5:1106:12499:4514,J00121:27:H3GGKBBXX:5:1227:30076:34899,J00121:27:H3GGKBBXX:5:1126:12621:2615,J00121:27:H3GGKBBXX:5:1222:18659:41317,J00121:27:H3GGKBBXX:5:1108:19065:41880,J00121:27:H3GGKBBXX:5:2209:25246:13412,J00121:27:H3GGKBBXX:5:1121:24596:20797,J00121:27:H3GGKBBXX:5:2102:8521:16295,J00121:27:H3GGKBBXX:5:2102:10612:15205,J00121:27:H3GGKBBXX:5:2107:17411:33281,J00121:27:H3GGKBBXX:5:2223:11099:23962,J00121:27:H3GGKBBXX:5:1228:22140:8348,J00121:27:H3GGKBBXX:5:2115:27032:15451,J00121:27:H3GGKBBXX:5:2103:18639:39066,J00121:27:H3GGKBBXX:5:1224:16630:24612,J00121:27:H3GGKBBXX:5:1209:13981:31417,J00121:27:H3GGKBBXX:5:2213:30259:21113,J00121:27:H3GGKBBXX:5:1218:15676:25246,J00121:27:H3GGKBBXX:5:2222:24150:41827,J00121:27:H3GGKBBXX:5:1218:10866:21131,J00121:27:H3GGKBBXX:5:2125:26047:5376,J00121:27:H3GGKBBXX:5:2112:18071:43849,J00121:27:H3GGKBBXX:5:1214:8745:19425,J00121:27:H3GGKBBXX:5:2227:18629:12181,J00121:27:H3GGKBBXX:5:1113:4127:9631;sequence=TATAGTATTTTGATTATTTTTTATTAGAGTATTAATATAAAATGTGACTG;start=61875;subtype=IES;support_ref=66;support_variant=34;type=IES;
scaffold51_119_with_IES	MILORD	internal_eliminated_sequence	63268	63436	.	.	.	ID=MILORD.119.63268.63436;Name=MILORD.119.63268.63436;bounded_by_ta=TRUE;common_boundary=Both;end=63436;ies_id=IESPGM.PTET51.1.119.58759;ies_left_dist=0;ies_min_dist=0;ies_right_dist=0;junction_seq=aaagaaatattatatTAgtatttattactttt;read_names=J00121:27:H3GGKBBXX:5:2105:4036:4514,J00121:27:H3GGKBBXX:5:1109:3691:30749,J00121:27:H3GGKBBXX:5:2221:25875:38205,J00121:27:H3GGKBBXX:5:1219:20364:35022,J00121:27:H3GGKBBXX:5:2211:23480:4127,J00121:27:H3GGKBBXX:5:2225:9506:2703,J00121:27:H3GGKBBXX:5:1206:24312:2123,J00121:27:H3GGKBBXX:5:2226:21075:4391,J00121:27:H3GGKBBXX:5:2204:5203:14273,J00121:27:H3GGKBBXX:5:1217:20608:35409,J00121:27:H3GGKBBXX:5:1205:16508:26863,J00121:27:H3GGKBBXX:5:1121:29944:44377,J00121:27:H3GGKBBXX:5:2222:6086:46926,J00121:27:H3GGKBBXX:5:2223:9364:38890,J00121:27:H3GGKBBXX:5:1203:12743:25439,J00121:27:H3GGKBBXX:5:1217:6624:24190,J00121:27:H3GGKBBXX:5:2224:15554:15926,J00121:27:H3GGKBBXX:5:1224:29041:39049,J00121:27:H3GGKBBXX:5:2211:7659:43216,J00121:27:H3GGKBBXX:5:1225:5994:8717,J00121:27:H3GGKBBXX:5:2222:17452:6976,J00121:27:H3GGKBBXX:5:2206:19532:41528,J00121:27:H3GGKBBXX:5:1113:8085:19302,J00121:27:H3GGKBBXX:5:2108:19238:43198,J00121:27:H3GGKBBXX:5:2204:2006:16190,J00121:27:H3GGKBBXX:5:2111:13007:20340;sequence=TATTGTTGAATTAATTTATTGAATAAATATTATATATAATATTTAGGCTAAATCTATTAGTTTTGCTCAATTTTTATTAGACAATCAATAATAATAGCCCTTGTATCTAATTTAAAAATTAGTGATTAAAATATTCTAAAAAATATAAAAATAAATTTAAAAAGAACAA;start=63268;subtype=IES;support_ref=96;support_variant=26;type=IES;
scaffold51_119_with_IES	MILORD	internal_eliminated_sequence	64273	64300	.	.	.	ID=MILORD.119.64273.64300;Name=MILORD.119.64273.64300;bounded_by_ta=TRUE;common_boundary=Both;end=64300;ies_id=IESPGM.PTET51.1.119.59595;ies_left_dist=0;ies_min_dist=0;ies_right_dist=0;junction_seq=ttgtccatgtagtgtTAacttattatggtaaa;read_names=J00121:27:H3GGKBBXX:5:2108:8430:40192,J00121:27:H3GGKBBXX:5:2206:20801:23294,J00121:27:H3GGKBBXX:5:2108:7679:40403,J00121:27:H3GGKBBXX:5:1211:21582:20006,J00121:27:H3GGKBBXX:5:2104:11079:19285,J00121:27:H3GGKBBXX:5:1205:30330:16946,J00121:27:H3GGKBBXX:5:2126:22698:6009;sequence=TATGGATGGTCTTATTAATATTTGATTA;start=64273;subtype=IES;support_ref=6;support_variant=7;type=IES;
scaffold51_119_with_IES	MILORD	internal_eliminated_sequence	65821	65913	.	.	.	ID=MILORD.119.65821.65913;Name=MILORD.119.65821.65913;bounded_by_ta=TRUE;common_boundary=Both;end=65913;ies_id=IESPGM.PTET51.1.119.61088;ies_left_dist=0;ies_min_dist=0;ies_right_dist=0;junction_seq=ttttgaatttcaaatTAccatcctgctgccaa;read_names=J00121:27:H3GGKBBXX:5:1124:7618:28868,J00121:27:H3GGKBBXX:5:2101:4462:37079,J00121:27:H3GGKBBXX:5:2217:29376:41458,J00121:27:H3GGKBBXX:5:2202:2625:19724,J00121:27:H3GGKBBXX:5:2206:6055:11847,J00121:27:H3GGKBBXX:5:1126:5913:30415,J00121:27:H3GGKBBXX:5:1128:4604:21008,J00121:27:H3GGKBBXX:5:1207:10115:39875,J00121:27:H3GGKBBXX:5:1123:9597:36728,J00121:27:H3GGKBBXX:5:2107:7466:22731,J00121:27:H3GGKBBXX:5:1206:15057:9930,J00121:27:H3GGKBBXX:5:1103:13778:29378,J00121:27:H3GGKBBXX:5:2227:17026:36517,J00121:27:H3GGKBBXX:5:1226:16944:45555,J00121:27:H3GGKBBXX:5:1108:1377:31066,J00121:27:H3GGKBBXX:5:2220:30401:1384,J00121:27:H3GGKBBXX:5:1115:9658:2686,J00121:27:H3GGKBBXX:5:1114:27184:34213,J00121:27:H3GGKBBXX:5:2213:25936:24454,J00121:27:H3GGKBBXX:5:1221:29000:32402,J00121:27:H3GGKBBXX:5:1111:18781:10546,J00121:27:H3GGKBBXX:5:2123:30705:39330,J00121:27:H3GGKBBXX:5:1219:10795:33352,J00121:27:H3GGKBBXX:5:1121:3823:7099,J00121:27:H3GGKBBXX:5:1224:17594:12849,J00121:27:H3GGKBBXX:5:1110:9831:31400,J00121:27:H3GGKBBXX:5:1115:20902:41686,J00121:27:H3GGKBBXX:5:2203:24332:11864,J00121:27:H3GGKBBXX:5:1223:17594:9543,J00121:27:H3GGKBBXX:5:2128:32268:4796,J00121:27:H3GGKBBXX:5:2207:11880:20744;sequence=TACAATTGGTTTTATAGAAATTCTTAATAATAATAATAATAACAAATAATAAATAATAATAATAATAAATAATAATAAATAATAATTTTACCA;start=65821;subtype=IES;support_ref=28;support_variant=31;type=IES;
scaffold51_119_with_IES	MILORD	internal_eliminated_sequence	66535	66561	.	.	.	ID=MILORD.119.66535.66561;Name=MILORD.119.66535.66561;bounded_by_ta=TRUE;common_boundary=Both;end=66561;ies_id=IESPGM.PTET51.1.119.61709;ies_left_dist=0;ies_min_dist=0;ies_right_dist=0;junction_seq=tcaaataaatttattTActttctatttatatg;read_names=J00121:27:H3GGKBBXX:5:1218:5304:45396,J00121:27:H3GGKBBXX:5:1118:10074:5552,J00121:27:H3GGKBBXX:5:1122:6309:39752,J00121:27:H3GGKBBXX:5:1207:13819:28252,J00121:27:H3GGKBBXX:5:1111:15402:6167,J00121:27:H3GGKBBXX:5:1211:21765:35796,J00121:27:H3GGKBBXX:5:1124:4107:10440,J00121:27:H3GGKBBXX:5:2214:5771:8435,J00121:27:H3GGKBBXX:5:2209:24342:27707,J00121:27:H3GGKBBXX:5:2211:22353:34811,J00121:27:H3GGKBBXX:5:1111:11850:48052,J00121:27:H3GGKBBXX:5:2105:11150:9948,J00121:27:H3GGKBBXX:5:1223:20983:4655,J00121:27:H3GGKBBXX:5:2111:19086:28762,J00121:27:H3GGKBBXX:5:2213:8491:11284,J00121:27:H3GGKBBXX:5:1126:7852:22942,J00121:27:H3GGKBBXX:5:2102:30107:33545,J00121:27:H3GGKBBXX:5:1112:6137:24753,J00121:27:H3GGKBBXX:5:2123:20801:23434,J00121:27:H3GGKBBXX:5:1103:5416:28498,J00121:27:H3GGKBBXX:5:2106:18396:10299,J00121:27:H3GGKBBXX:5:1107:9749:30239,J00121:27:H3GGKBBXX:5:2225:11119:15170,J00121:27:H3GGKBBXX:5:2211:13240:30626,J00121:27:H3GGKBBXX:5:1126:7973:22942,J00121:27:H3GGKBBXX:5:2103:20212:23118,J00121:27:H3GGKBBXX:5:1101:11353:29677,J00121:27:H3GGKBBXX:5:2225:9699:18546,J00121:27:H3GGKBBXX:5:2225:7811:29448,J00121:27:H3GGKBBXX:5:2108:29437:14695,J00121:27:H3GGKBBXX:5:1103:5446:29044,J00121:27:H3GGKBBXX:5:1108:2280:1332,J00121:27:H3GGKBBXX:5:2223:28280:26687,J00121:27:H3GGKBBXX:5:1225:15514:45994,J00121:27:H3GGKBBXX:5:2126:3599:5763,J00121:27:H3GGKBBXX:5:1103:5304:28411,J00121:27:H3GGKBBXX:5:1219:2879:16014,J00121:27:H3GGKBBXX:5:1206:25388:32156,J00121:27:H3GGKBBXX:5:2210:15168:22221,J00121:27:H3GGKBBXX:5:2204:17249:28041,J00121:27:H3GGKBBXX:5:1101:11282:29554,J00121:27:H3GGKBBXX:5:2118:19126:15258,J00121:27:H3GGKBBXX:5:1225:8948:31910,J00121:27:H3GGKBBXX:5:1217:31142:42900,J00121:27:H3GGKBBXX:5:2211:8684:31242,J00121:27:H3GGKBBXX:5:2211:20628:42935,J00121:27:H3GGKBBXX:5:1119:23683:45097;sequence=TATACTTAAATCCTCTCATTCGATCTC;start=66535;subtype=IES;support_ref=30;support_variant=47;type=IES;
scaffold51_119_with_IES	MILORD	internal_eliminated_sequence	66783	66868	.	.	.	ID=MILORD.119.66783.66868;Name=MILORD.119.66783.66868;bounded_by_ta=TRUE;common_boundary=Both;end=66868;ies_id=IESPGM.PTET51.1.119.61930;ies_left_dist=0;ies_min_dist=0;ies_right_dist=0;junction_seq=ccttcaagtactctgTAttaatgacagattat;read_names=J00121:27:H3GGKBBXX:5:2110:27458:41651,J00121:27:H3GGKBBXX:5:2212:29894:1384,J00121:27:H3GGKBBXX:5:1215:12824:38486,J00121:27:H3GGKBBXX:5:2215:27417:30714,J00121:27:H3GGKBBXX:5:1210:30168:34319,J00121:27:H3GGKBBXX:5:2114:26869:21957,J00121:27:H3GGKBBXX:5:1123:28524:28235,J00121:27:H3GGKBBXX:5:1116:9820:22379,J00121:27:H3GGKBBXX:5:1128:26758:27109,J00121:27:H3GGKBBXX:5:1106:29214:38644,J00121:27:H3GGKBBXX:5:1125:14671:3811,J00121:27:H3GGKBBXX:5:1119:18365:3072,J00121:27:H3GGKBBXX:5:2120:20598:29272,J00121:27:H3GGKBBXX:5:2226:17442:47190,J00121:27:H3GGKBBXX:5:1204:20892:36569,J00121:27:H3GGKBBXX:5:1118:6208:1314,J00121:27:H3GGKBBXX:5:1124:7953:31417,J00121:27:H3GGKBBXX:5:2213:10713:12532;sequence=TACAGTTAGTTTGTAAATTGATTTTAGAATACTACTGCTTCCCTCAAAAAAATTGAATAATAATAAAAATAATCATGACTTATCTG;start=66783;subtype=IES;support_ref=4;support_variant=18;type=IES;
scaffold51_119_with_IES	MILORD	internal_eliminated_sequence	69604	69640	.	.	.	ID=MILORD.119.69604.69640;Name=MILORD.119.69604.69640;bounded_by_ta=TRUE;common_boundary=Both;end=69640;ies_id=IESPGM.PTET51.1.119.64665;ies_left_dist=0;ies_min_dist=0;ies_right_dist=0;junction_seq=ttttctggaataagaTAacacaaatataaagt;read_names=J00121:27:H3GGKBBXX:5:2222:27245:38820,J00121:27:H3GGKBBXX:5:1218:18791:42214,J00121:27:H3GGKBBXX:5:2116:18365:8031,J00121:27:H3GGKBBXX:5:1114:18456:48597,J00121:27:H3GGKBBXX:5:1215:29579:45748,J00121:27:H3GGKBBXX:5:1207:27123:16348,J00121:27:H3GGKBBXX:5:1218:21805:5657,J00121:27:H3GGKBBXX:5:2111:18132:16032,J00121:27:H3GGKBBXX:5:2109:21907:23135,J00121:27:H3GGKBBXX:5:2210:5680:4585,J00121:27:H3GGKBBXX:5:1220:8826:34301,J00121:27:H3GGKBBXX:5:2219:27864:24525,J00121:27:H3GGKBBXX:5:1121:10632:6027,J00121:27:H3GGKBBXX:5:2116:7507:12990,J00121:27:H3GGKBBXX:5:1212:22536:44728,J00121:27:H3GGKBBXX:5:1208:26585:19918;sequence=TATAGTTGGATTGTAAGAGATATATTGAATTCAACTG;start=69604;subtype=IES;support_ref=3;support_variant=16;type=IES;
scaffold51_119_with_IES	MILORD	internal_eliminated_sequence	72225	72252	.	.	.	ID=MILORD.119.72225.72252;Name=MILORD.119.72225.72252;bounded_by_ta=TRUE;common_boundary=Both;end=72252;ies_id=IESPGM.PTET51.1.119.67249;ies_left_dist=0;ies_min_dist=0;ies_right_dist=0;junction_seq=gttctactgaaatttTAcattaagactagcat;read_names=J00121:27:H3GGKBBXX:5:2208:17371:1947,J00121:27:H3GGKBBXX:5:1123:24870:46065,J00121:27:H3GGKBBXX:5:2107:14397:20674,J00121:27:H3GGKBBXX:5:2224:17817:38662,J00121:27:H3GGKBBXX:5:1210:17381:10686,J00121:27:H3GGKBBXX:5:1220:16762:45555,J00121:27:H3GGKBBXX:5:2221:21247:20269,J00121:27:H3GGKBBXX:5:2218:28777:23083,J00121:27:H3GGKBBXX:5:1120:21420:1050,J00121:27:H3GGKBBXX:5:2218:11028:3266,J00121:27:H3GGKBBXX:5:1107:21278:1508,J00121:27:H3GGKBBXX:5:1119:28726:9561,J00121:27:H3GGKBBXX:5:2108:27945:41018,J00121:27:H3GGKBBXX:5:2212:3975:38521,J00121:27:H3GGKBBXX:5:1112:23023:29958,J00121:27:H3GGKBBXX:5:2207:31923:44816,J00121:27:H3GGKBBXX:5:2124:10409:24700,J00121:27:H3GGKBBXX:5:1227:7162:22063,J00121:27:H3GGKBBXX:5:1225:7933:21184,J00121:27:H3GGKBBXX:5:1210:27438:22309,J00121:27:H3GGKBBXX:5:1126:12946:24525,J00121:27:H3GGKBBXX:5:1222:13382:2316,J00121:27:H3GGKBBXX:5:2102:4442:30151,J00121:27:H3GGKBBXX:5:1210:27488:22784,J00121:27:H3GGKBBXX:5:2116:27996:28973,J00121:27:H3GGKBBXX:5:2211:26159:16788,J00121:27:H3GGKBBXX:5:2223:22678:47682,J00121:27:H3GGKBBXX:5:2101:3813:45766,J00121:27:H3GGKBBXX:5:2205:5994:31154,J00121:27:H3GGKBBXX:5:2108:17827:24507,J00121:27:H3GGKBBXX:5:1116:12997:3020,J00121:27:H3GGKBBXX:5:1106:29883:9385,J00121:27:H3GGKBBXX:5:2208:19055:25122,J00121:27:H3GGKBBXX:5:2112:4046:45045,J00121:27:H3GGKBBXX:5:2208:7364:23786,J00121:27:H3GGKBBXX:5:2212:6756:39647,J00121:27:H3GGKBBXX:5:1124:21724:7838,J00121:27:H3GGKBBXX:5:1107:10206:16155,J00121:27:H3GGKBBXX:5:1203:28513:47524,J00121:27:H3GGKBBXX:5:1108:30310:32631,J00121:27:H3GGKBBXX:5:2222:7791:17386,J00121:27:H3GGKBBXX:5:1116:17503:11038,J00121:27:H3GGKBBXX:5:1211:17898:44324,J00121:27:H3GGKBBXX:5:2114:25733:10071,J00121:27:H3GGKBBXX:5:1128:9668:10651,J00121:27:H3GGKBBXX:5:2212:7243:40139,J00121:27:H3GGKBBXX:5:1120:16305:45326,J00121:27:H3GGKBBXX:5:1115:22901:14871,J00121:27:H3GGKBBXX:5:2223:17888:10088,J00121:27:H3GGKBBXX:5:2110:14620:3969,J00121:27:H3GGKBBXX:5:1118:7375:23768,J00121:27:H3GGKBBXX:5:2219:4493:44623,J00121:27:H3GGKBBXX:5:1224:17259:7134,J00121:27:H3GGKBBXX:5:2213:7131:34459,J00121:27:H3GGKBBXX:5:1114:21014:38574,J00121:27:H3GGKBBXX:5:1202:12215:5956,J00121:27:H3GGKBBXX:5:2201:31771:44201,J00121:27:H3GGKBBXX:5:1120:4533:47682,J00121:27:H3GGKBBXX:5:2221:12104:16313,J00121:27:H3GGKBBXX:5:2124:14600:44517,J00121:27:H3GGKBBXX:5:1202:30726:9086,J00121:27:H3GGKBBXX:5:2207:27174:17069,J00121:27:H3GGKBBXX:5:2211:15473:7064,J00121:27:H3GGKBBXX:5:2227:23470:30063,J00121:27:H3GGKBBXX:5:2207:14316:40649;sequence=TACAGTCTAATTCAATCGAGTTCAACTG;start=72225;subtype=IES;support_ref=3;support_variant=65;type=IES;
scaffold51_119_with_IES	MILORD	internal_eliminated_sequence	72786	72900	.	.	.	ID=MILORD.119.72786.72900;Name=MILORD.119.72786.72900;bounded_by_ta=TRUE;common_boundary=Both;end=72900;ies_id=IESPGM.PTET51.1.119.67782;ies_left_dist=0;ies_min_dist=0;ies_right_dist=0;junction_seq=aaagtaatatcatatTAtgagtaatttagaat;read_names=J00121:27:H3GGKBBXX:5:2112:25865:33686,J00121:27:H3GGKBBXX:5:1104:27285:18810,J00121:27:H3GGKBBXX:5:1205:12002:24401,J00121:27:H3GGKBBXX:5:1218:27671:4848,J00121:27:H3GGKBBXX:5:2221:9384:33193,J00121:27:H3GGKBBXX:5:2216:11201:24736,J00121:27:H3GGKBBXX:5:1216:11982:34037,J00121:27:H3GGKBBXX:5:1209:11261:40104,J00121:27:H3GGKBBXX:5:1210:9090:28956,J00121:27:H3GGKBBXX:5:2207:4016:46786,J00121:27:H3GGKBBXX:5:2119:22424:46926,J00121:27:H3GGKBBXX:5:2203:14367:31101,J00121:27:H3GGKBBXX:5:2213:8633:36499,J00121:27:H3GGKBBXX:5:1212:12733:7521,J00121:27:H3GGKBBXX:5:2217:8460:33105,J00121:27:H3GGKBBXX:5:1219:14326:31593,J00121:27:H3GGKBBXX:5:1126:28879:9297,J00121:27:H3GGKBBXX:5:2202:10429:30644,J00121:27:H3GGKBBXX:5:2208:5477:10352,J00121:27:H3GGKBBXX:5:2213:9962:48192,J00121:27:H3GGKBBXX:5:1203:27022:29923,J00121:27:H3GGKBBXX:5:1122:5649:32068,J00121:27:H3GGKBBXX:5:1220:8643:23434,J00121:27:H3GGKBBXX:5:1125:17919:19918,J00121:27:H3GGKBBXX:5:2118:26717:30380,J00121:27:H3GGKBBXX:5:2112:24292:32367,J00121:27:H3GGKBBXX:5:1117:29691:39787,J00121:27:H3GGKBBXX:5:2214:5183:5235,J00121:27:H3GGKBBXX:5:1121:3762:10686;sequence=TACAGCTGTTAAATTAAACTATTTTAAAGTGTGAATCTATTTAGATATTAATAATTTATATACTAGAGAGTTCTTTTGATTTATGAATAAAAATTGAAAATTTGAGAATTGAATG;start=72786;subtype=IES;support_ref=82;support_variant=29;type=IES;
scaffold51_119_with_IES	MILORD	internal_eliminated_sequence	75997	76055	.	.	.	ID=MILORD.119.75997.76055;Name=MILORD.119.75997.76055;bounded_by_ta=TRUE;common_boundary=Both;end=76055;ies_id=IESPGM.PTET51.1.119.70878;ies_left_dist=0;ies_min_dist=0;ies_right_dist=0;junction_seq=aagagtttaagttgcTAgacacaaaaactaat;read_names=J00121:27:H3GGKBBXX:5:2224:19197:30890,J00121:27:H3GGKBBXX:5:1107:21014:44939,J00121:27:H3GGKBBXX:5:1126:18558:41563,J00121:27:H3GGKBBXX:5:2220:6289:33738,J00121:27:H3GGKBBXX:5:2210:17107:42847,J00121:27:H3GGKBBXX:5:1218:24251:47032,J00121:27:H3GGKBBXX:5:2103:29559:42372,J00121:27:H3GGKBBXX:5:1204:30675:17087,J00121:27:H3GGKBBXX:5:1219:10754:9262,J00121:27:H3GGKBBXX:5:1117:23378:37853,J00121:27:H3GGKBBXX:5:2223:17391:10844,J00121:27:H3GGKBBXX:5:2216:27722:40491,J00121:27:H3GGKBBXX:5:1209:28899:30046,J00121:27:H3GGKBBXX:5:1225:9343:12691,J00121:27:H3GGKBBXX:5:2117:7202:15311,J00121:27:H3GGKBBXX:5:1222:9242:28375,J00121:27:H3GGKBBXX:5:1120:22333:12374,J00121:27:H3GGKBBXX:5:1218:13078:35761,J00121:27:H3GGKBBXX:5:1110:7222:43550,J00121:27:H3GGKBBXX:5:2106:6482:35585,J00121:27:H3GGKBBXX:5:1107:21582:23346,J00121:27:H3GGKBBXX:5:2224:12236:7433,J00121:27:H3GGKBBXX:5:2119:8065:38363,J00121:27:H3GGKBBXX:5:2206:3528:35848,J00121:27:H3GGKBBXX:5:1108:6187:3776,J00121:27:H3GGKBBXX:5:1218:24809:36851,J00121:27:H3GGKBBXX:5:2106:14072:16172,J00121:27:H3GGKBBXX:5:1220:26443:30257,J00121:27:H3GGKBBXX:5:2121:12297:12427,J00121:27:H3GGKBBXX:5:1123:6685:9244,J00121:27:H3GGKBBXX:5:1228:14620:35585,J00121:27:H3GGKBBXX:5:2101:20232:42073,J00121:27:H3GGKBBXX:5:1124:20263:32631,J00121:27:H3GGKBBXX:5:2219:13910:36112,J00121:27:H3GGKBBXX:5:2128:14367:31171,J00121:27:H3GGKBBXX:5:2214:21998:30820,J00121:27:H3GGKBBXX:5:1119:13453:5112,J00121:27:H3GGKBBXX:5:1105:9922:31136,J00121:27:H3GGKBBXX:5:1221:18548:47419,J00121:27:H3GGKBBXX:5:1126:27712:21025,J00121:27:H3GGKBBXX:5:1112:2991:33088,J00121:27:H3GGKBBXX:5:2213:14955:5218,J00121:27:H3GGKBBXX:5:2205:25895:37959,J00121:27:H3GGKBBXX:5:2226:7984:45115,J00121:27:H3GGKBBXX:5:2118:20872:28200,J00121:27:H3GGKBBXX:5:2217:11414:31540;sequence=TATACTCACTTTTAATTTCAAGGTCTTTTTAAGTAGAATATTTAAAATTGTACGAAGTA;start=75997;subtype=IES;support_ref=68;support_variant=46;type=IES;
scaffold51_119_with_IES	MILORD	internal_eliminated_sequence	77369	77413	.	.	.	ID=MILORD.119.77369.77413;Name=MILORD.119.77369.77413;bounded_by_ta=TRUE;common_boundary=Both;end=77413;ies_id=IESPGM.PTET51.1.119.72191;ies_left_dist=0;ies_min_dist=0;ies_right_dist=0;junction_seq=aaaaaacctttctgaTAacataaacaatcagt;read_names=J00121:27:H3GGKBBXX:5:1218:19248:12339,J00121:27:H3GGKBBXX:5:2210:30401:5323,J00121:27:H3GGKBBXX:5:2218:3985:21799,J00121:27:H3GGKBBXX:5:1211:25114:34354,J00121:27:H3GGKBBXX:5:1224:10490:48614,J00121:27:H3GGKBBXX:5:1221:9090:34020,J00121:27:H3GGKBBXX:5:2206:13068:46926,J00121:27:H3GGKBBXX:5:1214:13403:48421,J00121:27:H3GGKBBXX:5:1127:27904:31945,J00121:27:H3GGKBBXX:5:1113:30279:1701,J00121:27:H3GGKBBXX:5:1101:18700:1859,J00121:27:H3GGKBBXX:5:1219:7618:43462,J00121:27:H3GGKBBXX:5:2220:3843:35268,J00121:27:H3GGKBBXX:5:1211:2412:20937,J00121:27:H3GGKBBXX:5:2219:9151:17350,J00121:27:H3GGKBBXX:5:1226:24931:8365,J00121:27:H3GGKBBXX:5:1208:3437:19689,J00121:27:H3GGKBBXX:5:1111:17137:14344,J00121:27:H3GGKBBXX:5:2221:26910:45238,J00121:27:H3GGKBBXX:5:1214:10581:29008;sequence=TACAGGCTATAAATAGAATTAATTATGTAAATTCAATTTTGGATG;start=77369;subtype=IES;support_ref=129;support_variant=20;type=IES;
scaffold51_119_with_IES	MILORD	internal_eliminated_sequence	78100	78217	.	.	.	ID=MILORD.119.78100.78217;Name=MILORD.119.78100.78217;bounded_by_ta=TRUE;common_boundary=Both;end=78217;ies_id=IESPGM.PTET51.1.119.72877;ies_left_dist=0;ies_min_dist=0;ies_right_dist=0;junction_seq=gaaacattgtctaagTActttacaatacttct;read_names=J00121:27:H3GGKBBXX:5:1209:29203:25896,J00121:27:H3GGKBBXX:5:1117:20791:19091,J00121:27:H3GGKBBXX:5:2223:29102:37290,J00121:27:H3GGKBBXX:5:1107:25104:36446,J00121:27:H3GGKBBXX:5:2119:14702:27320,J00121:27:H3GGKBBXX:5:1105:3346:6765,J00121:27:H3GGKBBXX:5:2225:26778:35831,J00121:27:H3GGKBBXX:5:2109:5599:5640,J00121:27:H3GGKBBXX:5:2210:25570:38943,J00121:27:H3GGKBBXX:5:2220:10267:23048,J00121:27:H3GGKBBXX:5:2107:26058:41018,J00121:27:H3GGKBBXX:5:2217:18111:14660,J00121:27:H3GGKBBXX:5:2201:6096:2774,J00121:27:H3GGKBBXX:5:2108:15300:17245,J00121:27:H3GGKBBXX:5:1203:21694:25474,J00121:27:H3GGKBBXX:5:2209:9222:20533,J00121:27:H3GGKBBXX:5:2211:32197:42864,J00121:27:H3GGKBBXX:5:1103:12520:38064,J00121:27:H3GGKBBXX:5:2214:18294:4286,J00121:27:H3GGKBBXX:5:1111:4422:10000,J00121:27:H3GGKBBXX:5:1120:15016:34864,J00121:27:H3GGKBBXX:5:1105:10784:44412,J00121:27:H3GGKBBXX:5:2220:10906:48772,J00121:27:H3GGKBBXX:5:1122:9222:43779,J00121:27:H3GGKBBXX:5:1219:8258:9860,J00121:27:H3GGKBBXX:5:1206:8917:31470,J00121:27:H3GGKBBXX:5:1108:7314:8541,J00121:27:H3GGKBBXX:5:1227:20872:10159,J00121:27:H3GGKBBXX:5:2208:19380:18792,J00121:27:H3GGKBBXX:5:2210:13311:48544,J00121:27:H3GGKBBXX:5:2211:8724:14818,J00121:27:H3GGKBBXX:5:2205:16985:8770,J00121:27:H3GGKBBXX:5:1212:23926:41827,J00121:27:H3GGKBBXX:5:1119:16538:21184,J00121:27:H3GGKBBXX:5:2109:26200:26529,J00121:27:H3GGKBBXX:5:2109:25814:36763;sequence=TACAATCTAGAATATTAAAATATTGATAGAAAATAGTAATCCCTTGATTAATCTTTTTTATGGAAAGTCAAATAGAATAATTTAAAGATAAAAAGAGCAACGAGAAACCTTCTTAATG;start=78100;subtype=IES;support_ref=76;support_variant=36;type=IES;
scaffold51_119_with_IES	MILORD	internal_eliminated_sequence	79408	79512	.	.	.	ID=MILORD.119.79408.79512;Name=MILORD.119.79408.79512;bounded_by_ta=TRUE;common_boundary=Both;end=79512;ies_id=IESPGM.PTET51.1.119.74067;ies_left_dist=0;ies_min_dist=0;ies_right_dist=0;junction_seq=ccttctttattcagtTAacaagttcaataatg;read_names=J00121:27:H3GGKBBXX:5:1210:30360:24067,J00121:27:H3GGKBBXX:5:1120:4229:30028,J00121:27:H3GGKBBXX:5:1209:18974:34653,J00121:27:H3GGKBBXX:5:1219:5589:42583,J00121:27:H3GGKBBXX:5:1201:7324:12427,J00121:27:H3GGKBBXX:5:1108:21765:44799,J00121:27:H3GGKBBXX:5:1202:10328:41018,J00121:27:H3GGKBBXX:5:1104:26007:37308,J00121:27:H3GGKBBXX:5:1225:26443:43023,J00121:27:H3GGKBBXX:5:1206:22272:31857,J00121:27:H3GGKBBXX:5:2109:17472:19390,J00121:27:H3GGKBBXX:5:2213:27965:22485,J00121:27:H3GGKBBXX:5:1110:18629:41510,J00121:27:H3GGKBBXX:5:2223:28838:22626,J00121:27:H3GGKBBXX:5:2108:12144:18986;sequence=TACAGTGAGTAAGTACTTTTTTAAAGAGATTCCATTATCAATACGATTATACACTATCCTTTATAATATATAAGGAAATTCAGAAAATAATTCTGAGTTTGGCAA;start=79408;subtype=IES;support_ref=70;support_variant=15;type=IES;
scaffold51_119_with_IES	MILORD	internal_eliminated_sequence	83007	83032	.	.	.	ID=MILORD.119.83007.83032;Name=MILORD.119.83007.83032;bounded_by_ta=TRUE;common_boundary=Both;end=83032;ies_id=IESPGM.PTET51.1.119.77561;ies_left_dist=0;ies_min_dist=0;ies_right_dist=0;junction_seq=taatagaagggattgTAatattagctttgtga;read_names=J00121:27:H3GGKBBXX:5:2125:25205:31242,J00121:27:H3GGKBBXX:5:1202:23734:45643,J00121:27:H3GGKBBXX:5:2108:26798:48843,J00121:27:H3GGKBBXX:5:1208:11789:28217,J00121:27:H3GGKBBXX:5:2225:12104:43427,J00121:27:H3GGKBBXX:5:1111:14032:18915,J00121:27:H3GGKBBXX:5:1108:7912:3705,J00121:27:H3GGKBBXX:5:1101:30015:45309,J00121:27:H3GGKBBXX:5:2214:23449:39172,J00121:27:H3GGKBBXX:5:1217:5761:35637,J00121:27:H3GGKBBXX:5:2104:18700:16840,J00121:27:H3GGKBBXX:5:1210:17046:27725,J00121:27:H3GGKBBXX:5:2111:14093:29641,J00121:27:H3GGKBBXX:5:2118:20851:27989,J00121:27:H3GGKBBXX:5:1122:23784:28323,J00121:27:H3GGKBBXX:5:1220:11596:30274,J00121:27:H3GGKBBXX:5:1119:23845:31031,J00121:27:H3GGKBBXX:5:2209:27935:25175,J00121:27:H3GGKBBXX:5:1203:10531:43269,J00121:27:H3GGKBBXX:5:1124:7963:46170,J00121:27:H3GGKBBXX:5:1221:15889:16049,J00121:27:H3GGKBBXX:5:2104:5568:42794,J00121:27:H3GGKBBXX:5:2212:14509:32683,J00121:27:H3GGKBBXX:5:1219:8288:7064,J00121:27:H3GGKBBXX:5:2221:25530:25826,J00121:27:H3GGKBBXX:5:2215:15869:36763,J00121:27:H3GGKBBXX:5:2104:26382:13588,J00121:27:H3GGKBBXX:5:1226:19786:6413,J00121:27:H3GGKBBXX:5:2214:14631:47946,J00121:27:H3GGKBBXX:5:2104:14549:9930,J00121:27:H3GGKBBXX:5:2221:5954:35655,J00121:27:H3GGKBBXX:5:2223:12023:13500,J00121:27:H3GGKBBXX:5:1120:6674:22942,J00121:27:H3GGKBBXX:5:1209:18091:13429,J00121:27:H3GGKBBXX:5:1111:29102:42143,J00121:27:H3GGKBBXX:5:2221:18730:23153,J00121:27:H3GGKBBXX:5:1228:8795:12515,J00121:27:H3GGKBBXX:5:1119:9719:8101,J00121:27:H3GGKBBXX:5:1110:26839:17333,J00121:27:H3GGKBBXX:5:1209:26240:6132,J00121:27:H3GGKBBXX:5:1122:24393:1525,J00121:27:H3GGKBBXX:5:2218:16538:35145,J00121:27:H3GGKBBXX:5:1128:23967:1490,J00121:27:H3GGKBBXX:5:1105:24505:16665,J00121:27:H3GGKBBXX:5:1202:19502:8453,J00121:27:H3GGKBBXX:5:1105:24454:16190,J00121:27:H3GGKBBXX:5:1205:25784:31962,J00121:27:H3GGKBBXX:5:1113:23947:10985,J00121:27:H3GGKBBXX:5:1107:10318:16629,J00121:27:H3GGKBBXX:5:2221:8704:44078,J00121:27:H3GGKBBXX:5:1111:19339:10704,J00121:27:H3GGKBBXX:5:1213:26545:26177,J00121:27:H3GGKBBXX:5:2112:21643:32771,J00121:27:H3GGKBBXX:5:2206:11424:46117;sequence=TACACAAGAAATATCGAAATCGTCTA;start=83007;subtype=IES;support_ref=6;support_variant=54;type=IES;
scaffold51_119_with_IES	MILORD	internal_eliminated_sequence	83970	83997	.	.	.	ID=MILORD.119.83970.83997;Name=MILORD.119.83970.83997;bounded_by_ta=TRUE;common_boundary=RIGHT;end=83997;ies_id=IESPGM.PTET51.1.119.78500;ies_left_dist=2;ies_min_dist=0;ies_right_dist=0;junction_seq=agaaatatctaggagTActactcaccaaatta;read_names=J00121:27:H3GGKBBXX:5:1201:14915:7468,J00121:27:H3GGKBBXX:5:2215:5000:19232,J00121:27:H3GGKBBXX:5:2202:18893:15803,J00121:27:H3GGKBBXX:5:2218:11251:28024,J00121:27:H3GGKBBXX:5:2108:32481:27074,J00121:27:H3GGKBBXX:5:1222:11769:33844,J00121:27:H3GGKBBXX:5:2202:3833:17491,J00121:27:H3GGKBBXX:5:2211:5893:24577,J00121:27:H3GGKBBXX:5:2106:14083:39822,J00121:27:H3GGKBBXX:5:1211:20791:14519,J00121:27:H3GGKBBXX:5:2216:14864:26441,J00121:27:H3GGKBBXX:5:2120:12094:27865;sequence=TATATAGAAGTACCAAGTAATAGTGTTA;start=83970;subtype=PARTIAL_EXTERNAL;support_ref=96;support_variant=12;type=ALTERNATIVE;
scaffold51_119_with_IES	MILORD	internal_eliminated_sequence	83972	83997	.	.	.	ID=MILORD.119.83972.83997;Name=MILORD.119.83972.83997;bounded_by_ta=TRUE;common_boundary=Both;end=83997;ies_id=IESPGM.PTET51.1.119.78500;ies_left_dist=0;ies_min_dist=0;ies_right_dist=0;junction_seq=aaatatctaggagtaTActactcaccaaatta;read_names=J00121:27:H3GGKBBXX:5:2110:18365:17948,J00121:27:H3GGKBBXX:5:2227:15767:29835,J00121:27:H3GGKBBXX:5:1104:21014:44060,J00121:27:H3GGKBBXX:5:2216:5548:11249,J00121:27:H3GGKBBXX:5:1226:11992:44605,J00121:27:H3GGKBBXX:5:1111:28737:36587,J00121:27:H3GGKBBXX:5:2104:12895:4286,J00121:27:H3GGKBBXX:5:1226:8684:11618,J00121:27:H3GGKBBXX:5:2120:12134:15381,J00121:27:H3GGKBBXX:5:1209:4432:34213,J00121:27:H3GGKBBXX:5:1113:14681:24612,J00121:27:H3GGKBBXX:5:2210:7121:39576,J00121:27:H3GGKBBXX:5:2225:19218:38592,J00121:27:H3GGKBBXX:5:1208:25875:23399,J00121:27:H3GGKBBXX:5:2104:14986:17825,J00121:27:H3GGKBBXX:5:1206:11069:42056,J00121:27:H3GGKBBXX:5:1226:27965:41862;sequence=TATAGAAGTACCAAGTAATAGTGTTA;start=83972;subtype=IES;support_ref=93;support_variant=17;type=IES;
scaffold51_119_with_IES	MILORD	internal_eliminated_sequence	84715	84781	.	.	.	ID=MILORD.119.84715.84781;Name=MILORD.119.84715.84781;bounded_by_ta=TRUE;common_boundary=Both;end=84781;ies_id=IESPGM.PTET51.1.119.79217;ies_left_dist=0;ies_min_dist=0;ies_right_dist=0;junction_seq=gatgttcaagattaaTAacagaaataagaaaa;read_names=J00121:27:H3GGKBBXX:5:2128:26748:22731,J00121:27:H3GGKBBXX:5:1220:2209:12673,J00121:27:H3GGKBBXX:5:2205:14681:2316,J00121:27:H3GGKBBXX:5:1114:3813:38978,J00121:27:H3GGKBBXX:5:2210:5386:14238,J00121:27:H3GGKBBXX:5:2204:15402:10317,J00121:27:H3GGKBBXX:5:2210:14235:45185,J00121:27:H3GGKBBXX:5:2218:27113:1912,J00121:27:H3GGKBBXX:5:1128:11789:42143,J00121:27:H3GGKBBXX:5:2106:28899:1842,J00121:27:H3GGKBBXX:5:1115:20324:39594,J00121:27:H3GGKBBXX:5:1114:19319:32261,J00121:27:H3GGKBBXX:5:1108:22729:7293,J00121:27:H3GGKBBXX:5:1204:3813:34793,J00121:27:H3GGKBBXX:5:1213:2930:39523,J00121:27:H3GGKBBXX:5:1227:23277:20726,J00121:27:H3GGKBBXX:5:1202:16031:31628,J00121:27:H3GGKBBXX:5:2110:31365:16805,J00121:27:H3GGKBBXX:5:1106:12926:42495,J00121:27:H3GGKBBXX:5:2210:18304:34512,J00121:27:H3GGKBBXX:5:2119:26626:29061,J00121:27:H3GGKBBXX:5:1120:14763:3336,J00121:27:H3GGKBBXX:5:2118:24160:34424,J00121:27:H3GGKBBXX:5:2118:27813:16665,J00121:27:H3GGKBBXX:5:2118:8714:24964,J00121:27:H3GGKBBXX:5:1217:12631:20498,J00121:27:H3GGKBBXX:5:1121:19827:29131,J00121:27:H3GGKBBXX:5:2114:29143:1701,J00121:27:H3GGKBBXX:5:2223:31213:27162,J00121:27:H3GGKBBXX:5:1102:9638:29976,J00121:27:H3GGKBBXX:5:1207:13210:45871,J00121:27:H3GGKBBXX:5:2201:9080:35655,J00121:27:H3GGKBBXX:5:1204:29021:8031;sequence=TACAGTAAAAGCATTCATCTATTTTAACAATCCTGAAATGAATAAAAAAAGATTAGTTTATTAAGTG;start=84715;subtype=IES;support_ref=24;support_variant=33;type=IES;
scaffold51_119_with_IES	MILORD	internal_eliminated_sequence	85093	85290	.	.	.	ID=MILORD.119.85093.85290;Name=MILORD.119.85093.85290;bounded_by_ta=TRUE;common_boundary=Both;end=85290;ies_id=IESPGM.PTET51.1.119.79528;ies_left_dist=0;ies_min_dist=0;ies_right_dist=0;junction_seq=tgaaaaggtaactagTAatataaatcaagtac;read_names=J00121:27:H3GGKBBXX:5:1202:15585:2580,J00121:27:H3GGKBBXX:5:1127:13677:25966,J00121:27:H3GGKBBXX:5:1125:15300:37220,J00121:27:H3GGKBBXX:5:1103:30299:43550,J00121:27:H3GGKBBXX:5:1115:11038:34266,J00121:27:H3GGKBBXX:5:2121:4665:42601,J00121:27:H3GGKBBXX:5:2109:29072:1894,J00121:27:H3GGKBBXX:5:1213:13393:11653;sequence=TATACTATTAGATAAGAATAACTTTTAAGAATAGATATAAAGATGAAGAGGAAGTGTAATAATTGAAATTATTCAAAATCTTCAATATATTACATTTGTGTAATAAGCTATTTTAATTTTTATATTGTATTTTTTATTTACTCTTATTACATTGATAATTGACAAATCCATTCTTATATATTTTTTGTACTACTACTA;start=85093;subtype=IES;support_ref=84;support_variant=8;type=IES;
scaffold51_119_with_IES	MILORD	internal_eliminated_sequence	88144	88209	.	.	.	ID=MILORD.119.88144.88209;Name=MILORD.119.88144.88209;bounded_by_ta=TRUE;common_boundary=Both;end=88209;ies_id=IESPGM.PTET51.1.119.82381;ies_left_dist=0;ies_min_dist=0;ies_right_dist=0;junction_seq=caagctttgagtctgTAatttaataattgttg;read_names=J00121:27:H3GGKBBXX:5:1101:19481:1560,J00121:27:H3GGKBBXX:5:1226:2016:27426,J00121:27:H3GGKBBXX:5:2119:27996:11460,J00121:27:H3GGKBBXX:5:1208:28666:38750,J00121:27:H3GGKBBXX:5:2225:10318:6290,J00121:27:H3GGKBBXX:5:2221:24789:32173,J00121:27:H3GGKBBXX:5:1206:17117:18282,J00121:27:H3GGKBBXX:5:1207:13504:45080,J00121:27:H3GGKBBXX:5:1101:2361:6642,J00121:27:H3GGKBBXX:5:1204:6228:13693,J00121:27:H3GGKBBXX:5:1204:5660:13693;sequence=TATAGGCATTGCTTGTGTAAATTAATAATAATATTAATAAAATAAATTAAATTTTCAGCTTTACTA;start=88144;subtype=IES;support_ref=6;support_variant=11;type=IES;
scaffold51_119_with_IES	MILORD	internal_eliminated_sequence	88237	88263	.	.	.	ID=MILORD.119.88237.88263;Name=MILORD.119.88237.88263;bounded_by_ta=TRUE;common_boundary=Both;end=88263;ies_id=IESPGM.PTET51.1.119.82408;ies_left_dist=0;ies_min_dist=0;ies_right_dist=0;junction_seq=tgttgtagaataaatTAaactaatgaataata;read_names=J00121:27:H3GGKBBXX:5:2109:32461:24894,J00121:27:H3GGKBBXX:5:1122:9252:7574,J00121:27:H3GGKBBXX:5:1116:26646:18230,J00121:27:H3GGKBBXX:5:1101:11708:24665,J00121:27:H3GGKBBXX:5:1121:9699:48227,J00121:27:H3GGKBBXX:5:2225:28199:4532,J00121:27:H3GGKBBXX:5:2211:23855:27145,J00121:27:H3GGKBBXX:5:2119:31142:7697,J00121:27:H3GGKBBXX:5:2126:15422:18616;sequence=TATAGTTTGTATTATAAAATTAGTCTG;start=88237;subtype=IES;support_ref=3;support_variant=9;type=IES;
scaffold51_119_with_IES	MILORD	internal_eliminated_sequence	90619	90666	.	.	.	ID=MILORD.119.90619.90666;Name=MILORD.119.90619.90666;bounded_by_ta=TRUE;common_boundary=None;end=90666;ies_id=IESPGM.PTET51.1.119.85522;ies_left_dist=759;ies_min_dist=759;ies_right_dist=777;junction_seq=atataaatatttgatTAtttgacgcagcaact;read_names=J00121:27:H3GGKBBXX:5:1207:18477:40192,J00121:27:H3GGKBBXX:5:1212:23439:21641,J00121:27:H3GGKBBXX:5:1111:17503:42759;sequence=TATAGAGGGGATGCAGTGCTACCTTATTAATTTAATTAAAATTTGCTA;start=90619;subtype=MAC;support_ref=236;support_variant=3;type=CRYPTIC;
scaffold51_119_with_IES	MILORD	internal_eliminated_sequence	91378	91443	.	.	.	ID=MILORD.119.91378.91443;Name=MILORD.119.91378.91443;bounded_by_ta=TRUE;common_boundary=Both;end=91443;ies_id=IESPGM.PTET51.1.119.85522;ies_left_dist=0;ies_min_dist=0;ies_right_dist=0;junction_seq=aatatgtatttttgaTAtacagagattaaata;read_names=J00121:27:H3GGKBBXX:5:1124:3528:36692,J00121:27:H3GGKBBXX:5:2217:22769:45133,J00121:27:H3GGKBBXX:5:1120:8197:2756,J00121:27:H3GGKBBXX:5:2202:12834:15680,J00121:27:H3GGKBBXX:5:1222:7121:15733,J00121:27:H3GGKBBXX:5:2201:13261:35057,J00121:27:H3GGKBBXX:5:1222:7060:15698,J00121:27:H3GGKBBXX:5:2125:24190:29765,J00121:27:H3GGKBBXX:5:1123:12520:1631,J00121:27:H3GGKBBXX:5:2211:21998:1314,J00121:27:H3GGKBBXX:5:2102:3660:41387,J00121:27:H3GGKBBXX:5:2205:31081:9280,J00121:27:H3GGKBBXX:5:2107:7720:27918,J00121:27:H3GGKBBXX:5:2106:17827:13675,J00121:27:H3GGKBBXX:5:2223:23307:4426,J00121:27:H3GGKBBXX:5:2121:25185:42847,J00121:27:H3GGKBBXX:5:2212:2686:36886;sequence=TACATTCAAATAATGATTTATTTATGATTTGAGAAATTAAAATATCACAATAATGTAAATTAACAG;start=91378;subtype=IES;support_ref=98;support_variant=17;type=IES;
scaffold51_119_with_IES	MILORD	internal_eliminated_sequence	92818	92845	.	.	.	ID=MILORD.119.92818.92845;Name=MILORD.119.92818.92845;bounded_by_ta=TRUE;common_boundary=None;end=92845;ies_id=IESPGM.PTET51.1.119.87934;ies_left_dist=1038;ies_min_dist=1038;ies_right_dist=1097;junction_seq=actaccactttctttTActtttttatagtata;read_names=J00121:27:H3GGKBBXX:5:1208:20050:19496,J00121:27:H3GGKBBXX:5:1121:14854:19777;sequence=TATTAATAAAATAGGAGAGAGAGACCTA;start=92818;subtype=MAC;support_ref=208;support_variant=2;type=CRYPTIC;
scaffold51_119_with_IES	MILORD	internal_eliminated_sequence	93856	93942	.	.	.	ID=MILORD.119.93856.93942;Name=MILORD.119.93856.93942;bounded_by_ta=TRUE;common_boundary=Both;end=93942;ies_id=IESPGM.PTET51.1.119.87934;ies_left_dist=0;ies_min_dist=0;ies_right_dist=0;junction_seq=tctacatgacttatgTAatagtagaagtacaa;read_names=J00121:27:H3GGKBBXX:5:1122:28584:47331,J00121:27:H3GGKBBXX:5:2207:26951:3283,J00121:27:H3GGKBBXX:5:2203:13768:37308,J00121:27:H3GGKBBXX:5:1116:25479:24964,J00121:27:H3GGKBBXX:5:2111:14641:24648,J00121:27:H3GGKBBXX:5:1203:18558:6818,J00121:27:H3GGKBBXX:5:2207:3955:8875,J00121:27:H3GGKBBXX:5:2208:25256:12831,J00121:27:H3GGKBBXX:5:2109:11870:29800,J00121:27:H3GGKBBXX:5:1113:20222:43146,J00121:27:H3GGKBBXX:5:2104:19969:15170,J00121:27:H3GGKBBXX:5:2217:24058:22010,J00121:27:H3GGKBBXX:5:1228:8532:8471,J00121:27:H3GGKBBXX:5:2208:24363:11671,J00121:27:H3GGKBBXX:5:2213:19908:22450,J00121:27:H3GGKBBXX:5:1201:9222:44482,J00121:27:H3GGKBBXX:5:2118:28828:34811,J00121:27:H3GGKBBXX:5:2214:12642:47770,J00121:27:H3GGKBBXX:5:1116:10277:18599,J00121:27:H3GGKBBXX:5:2214:19289:4426,J00121:27:H3GGKBBXX:5:1217:6847:44412,J00121:27:H3GGKBBXX:5:1227:18954:38803,J00121:27:H3GGKBBXX:5:2116:17411:3248,J00121:27:H3GGKBBXX:5:1218:31152:5429,J00121:27:H3GGKBBXX:5:1209:28757:33035,J00121:27:H3GGKBBXX:5:2128:28503:35550,J00121:27:H3GGKBBXX:5:1211:11667:42671,J00121:27:H3GGKBBXX:5:2125:20375:43585,J00121:27:H3GGKBBXX:5:1120:12997:32490,J00121:27:H3GGKBBXX:5:1128:25581:24226,J00121:27:H3GGKBBXX:5:1223:29386:41721,J00121:27:H3GGKBBXX:5:2120:30198:5640,J00121:27:H3GGKBBXX:5:2210:23480:45660,J00121:27:H3GGKBBXX:5:2222:2006:16542;sequence=TACAATCCATTAAAAGCAATCGATATTATTATTAATCTGATATTTTAAGTCATTCACAGAATTCTACAAAATTGATTGTCTTGACTG;start=93856;subtype=IES;support_ref=56;support_variant=34;type=IES;
scaffold51_119_with_IES	MILORD	internal_eliminated_sequence	94545	94589	.	.	.	ID=MILORD.119.94545.94589;Name=MILORD.119.94545.94589;bounded_by_ta=TRUE;common_boundary=Both;end=94589;ies_id=IESPGM.PTET51.1.119.88536;ies_left_dist=0;ies_min_dist=0;ies_right_dist=0;junction_seq=aagtccctaagctgaTAttagaattagctttt;read_names=J00121:27:H3GGKBBXX:5:2123:6522:18001,J00121:27:H3GGKBBXX:5:2108:32187:27408,J00121:27:H3GGKBBXX:5:2123:8004:18247,J00121:27:H3GGKBBXX:5:2208:22343:42003,J00121:27:H3GGKBBXX:5:1204:6309:10176,J00121:27:H3GGKBBXX:5:2201:20405:33193,J00121:27:H3GGKBBXX:5:2107:31406:46662,J00121:27:H3GGKBBXX:5:1105:28950:31154,J00121:27:H3GGKBBXX:5:1101:5751:34002,J00121:27:H3GGKBBXX:5:2118:22536:27285,J00121:27:H3GGKBBXX:5:1227:25682:2352,J00121:27:H3GGKBBXX:5:2109:18761:28305,J00121:27:H3GGKBBXX:5:2217:29731:10985,J00121:27:H3GGKBBXX:5:2109:9151:7609,J00121:27:H3GGKBBXX:5:2211:24748:22608,J00121:27:H3GGKBBXX:5:2117:6248:40420,J00121:27:H3GGKBBXX:5:1114:18751:24595,J00121:27:H3GGKBBXX:5:1214:6867:45221,J00121:27:H3GGKBBXX:5:2126:17574:11407,J00121:27:H3GGKBBXX:5:1102:3244:39506,J00121:27:H3GGKBBXX:5:1111:25936:1384,J00121:27:H3GGKBBXX:5:2201:21075:17896,J00121:27:H3GGKBBXX:5:2210:15595:22819,J00121:27:H3GGKBBXX:5:2217:18365:20445,J00121:27:H3GGKBBXX:5:1210:14448:25474,J00121:27:H3GGKBBXX:5:1122:12550:46909,J00121:27:H3GGKBBXX:5:1125:28097:46240,J00121:27:H3GGKBBXX:5:2227:21947:4954,J00121:27:H3GGKBBXX:5:1127:12763:1279,J00121:27:H3GGKBBXX:5:2218:30157:42812,J00121:27:H3GGKBBXX:5:1103:16914:14555,J00121:27:H3GGKBBXX:5:1125:21501:2774,J00121:27:H3GGKBBXX:5:1111:7882:40965,J00121:27:H3GGKBBXX:5:1220:9222:10053,J00121:27:H3GGKBBXX:5:2220:8044:7732,J00121:27:H3GGKBBXX:5:1124:25307:32824,J00121:27:H3GGKBBXX:5:2228:16173:13130;sequence=TATAGTTGCAATTCTAAAATAATGGGAATTCCAATTAAACAACAA;start=94545;subtype=IES;support_ref=93;support_variant=37;type=IES;
scaffold51_119_with_IES	MILORD	internal_eliminated_sequence	95129	95313	.	.	.	ID=MILORD.119.95129.95313;Name=MILORD.119.95129.95313;bounded_by_ta=TRUE;common_boundary=Both;end=95313;ies_id=IESPGM.PTET51.1.119.89075;ies_left_dist=0;ies_min_dist=0;ies_right_dist=0;junction_seq=aattgtgtataatttTAttataaatatcataa;read_names=J00121:27:H3GGKBBXX:5:1101:6877:34196,J00121:27:H3GGKBBXX:5:2201:16001:16594,J00121:27:H3GGKBBXX:5:2121:22039:31980,J00121:27:H3GGKBBXX:5:1111:29579:40930,J00121:27:H3GGKBBXX:5:1206:5700:29765,J00121:27:H3GGKBBXX:5:2203:26149:27953,J00121:27:H3GGKBBXX:5:2115:3183:31347,J00121:27:H3GGKBBXX:5:1207:27996:14133,J00121:27:H3GGKBBXX:5:1203:19857:11108,J00121:27:H3GGKBBXX:5:1212:10054:14730,J00121:27:H3GGKBBXX:5:1113:16356:6413,J00121:27:H3GGKBBXX:5:2202:30563:31593,J00121:27:H3GGKBBXX:5:1118:12905:22590,J00121:27:H3GGKBBXX:5:2218:12357:42319,J00121:27:H3GGKBBXX:5:1127:21998:8031,J00121:27:H3GGKBBXX:5:2209:11332:20674,J00121:27:H3GGKBBXX:5:2207:4919:21729,J00121:27:H3GGKBBXX:5:1105:20669:8084,J00121:27:H3GGKBBXX:5:2118:31700:5921,J00121:27:H3GGKBBXX:5:2219:14478:32138,J00121:27:H3GGKBBXX:5:2106:13129:44183;sequence=TATTGTCATCAATAATTAAATTTATGATTTTATTTATTTGTTTTATATGATTGAATCATCTTTCACTGTGAATGGAATTTTGCAGTCCATACTTGAAAGGCATGAATGTTTAAATATTACTTCAAGGTTCAAGTATAATAAACACATATACGAAAATACTAATCAATTTTTTTCTGATAAAACAA;start=95129;subtype=IES;support_ref=80;support_variant=21;type=IES;
scaffold51_119_with_IES	MILORD	internal_eliminated_sequence	99910	99992	.	.	.	ID=MILORD.119.99910.99992;Name=MILORD.119.99910.99992;bounded_by_ta=TRUE;common_boundary=Both;end=99992;ies_id=IESPGM.PTET51.1.119.93671;ies_left_dist=0;ies_min_dist=0;ies_right_dist=0;junction_seq=attaaaatagtttatTAttaataatatttact;read_names=J00121:27:H3GGKBBXX:5:2110:21816:4901,J00121:27:H3GGKBBXX:5:2218:5751:2105,J00121:27:H3GGKBBXX:5:2213:15412:26547,J00121:27:H3GGKBBXX:5:1216:23581:13130,J00121:27:H3GGKBBXX:5:1220:26737:36253,J00121:27:H3GGKBBXX:5:2223:17147:2721,J00121:27:H3GGKBBXX:5:1107:5568:9244,J00121:27:H3GGKBBXX:5:2217:20831:19126,J00121:27:H3GGKBBXX:5:1109:14681:28622,J00121:27:H3GGKBBXX:5:2124:19674:4567,J00121:27:H3GGKBBXX:5:2104:8653:35725,J00121:27:H3GGKBBXX:5:2205:31517:26986,J00121:27:H3GGKBBXX:5:1123:18335:40930,J00121:27:H3GGKBBXX:5:2209:13961:23083,J00121:27:H3GGKBBXX:5:1210:28077:29360,J00121:27:H3GGKBBXX:5:2116:25611:41229,J00121:27:H3GGKBBXX:5:2223:15016:4233,J00121:27:H3GGKBBXX:5:2101:26981:35690,J00121:27:H3GGKBBXX:5:1110:29477:39910;sequence=TATAGTTGAACCATTAATATTTTCTGTAAAATTCTGATTCTTCCGAATGCTTCCGTTTCTAAAATCGTTTTACCTCTCAAGTG;start=99910;subtype=IES;support_ref=98;support_variant=19;type=IES;
scaffold51_119_with_IES	MILORD	internal_eliminated_sequence	100109	100167	.	.	.	ID=MILORD.119.100109.100167;Name=MILORD.119.100109.100167;bounded_by_ta=TRUE;common_boundary=Both;end=100167;ies_id=IESPGM.PTET51.1.119.93787;ies_left_dist=0;ies_min_dist=0;ies_right_dist=0;junction_seq=tttgaaatgtctagtTAacatgatttaagtga;read_names=J00121:27:H3GGKBBXX:5:2125:12895:21201,J00121:27:H3GGKBBXX:5:2226:21978:9438,J00121:27:H3GGKBBXX:5:1209:17858:2861,J00121:27:H3GGKBBXX:5:1125:1793:37730,J00121:27:H3GGKBBXX:5:1119:18964:17227,J00121:27:H3GGKBBXX:5:2203:7151:38609,J00121:27:H3GGKBBXX:5:1124:30929:13341,J00121:27:H3GGKBBXX:5:2115:14275:2914,J00121:27:H3GGKBBXX:5:1126:32481:10299;sequence=TATTGTCGATTTATTTAAGTGAAAATCAATTATATCGGCAACAATTATTGTTTAAACAA;start=100109;subtype=IES;support_ref=8;support_variant=9;type=IES;
scaffold51_119_with_IES	MILORD	internal_eliminated_sequence	102965	103009	.	.	.	ID=MILORD.119.102965.103009;Name=MILORD.119.102965.103009;bounded_by_ta=TRUE;common_boundary=Both;end=103009;ies_id=IESPGM.PTET51.1.119.96584;ies_left_dist=0;ies_min_dist=0;ies_right_dist=0;junction_seq=taactgacaatgttcTAtctcctagcaaatt;read_names=J00121:27:H3GGKBBXX:5:1201:10145:3987,J00121:27:H3GGKBBXX:5:1110:9445:14730,J00121:27:H3GGKBBXX:5:2226:27285:9139;sequence=TATAGTTTACAATTTAACAATATCTAAAATCTCATTTCCTAACTG;start=102965;subtype=IES;support_ref=26;support_variant=3;type=IES;
scaffold51_119_with_IES	MILORD	internal_eliminated_sequence	103193	103277	.	.	.	ID=MILORD.119.103193.103277;Name=MILORD.119.103193.103277;bounded_by_ta=TRUE;common_boundary=Both;end=103277;ies_id=IESPGM.PTET51.1.119.96767;ies_left_dist=0;ies_min_dist=0;ies_right_dist=0;junction_seq=tttcagtatctttgtTAtcagcaccttagatt;read_names=J00121:27:H3GGKBBXX:5:2118:12307:30169,J00121:27:H3GGKBBXX:5:2119:7973:46328,J00121:27:H3GGKBBXX:5:2218:16670:33967,J00121:27:H3GGKBBXX:5:2104:18365:6941,J00121:27:H3GGKBBXX:5:1204:28300:9526,J00121:27:H3GGKBBXX:5:2216:3599:49054,J00121:27:H3GGKBBXX:5:2226:21359:45748,J00121:27:H3GGKBBXX:5:2215:2909:14062,J00121:27:H3GGKBBXX:5:1209:20517:41475,J00121:27:H3GGKBBXX:5:1103:2037:17368,J00121:27:H3GGKBBXX:5:2107:14235:30345,J00121:27:H3GGKBBXX:5:2107:21075:47577,J00121:27:H3GGKBBXX:5:1223:21775:35075,J00121:27:H3GGKBBXX:5:1224:7669:9297,J00121:27:H3GGKBBXX:5:1218:16701:40491,J00121:27:H3GGKBBXX:5:1120:23794:34354,J00121:27:H3GGKBBXX:5:1109:2970:17825,J00121:27:H3GGKBBXX:5:1120:9181:19197,J00121:27:H3GGKBBXX:5:1101:11282:40596,J00121:27:H3GGKBBXX:5:2224:23531:14555,J00121:27:H3GGKBBXX:5:1201:27935:21729,J00121:27:H3GGKBBXX:5:1216:30472:34952,J00121:27:H3GGKBBXX:5:1220:25327:26951,J00121:27:H3GGKBBXX:5:2220:9333:29167,J00121:27:H3GGKBBXX:5:2128:9516:43902,J00121:27:H3GGKBBXX:5:1203:27986:27443,J00121:27:H3GGKBBXX:5:2221:7446:27443,J00121:27:H3GGKBBXX:5:1126:31669:30943,J00121:27:H3GGKBBXX:5:1125:5994:48315,J00121:27:H3GGKBBXX:5:1201:5923:47278,J00121:27:H3GGKBBXX:5:1102:2575:32824,J00121:27:H3GGKBBXX:5:2219:22678:33862,J00121:27:H3GGKBBXX:5:1118:9617:1982,J00121:27:H3GGKBBXX:5:2220:5812:41880,J00121:27:H3GGKBBXX:5:2115:12327:44904,J00121:27:H3GGKBBXX:5:1102:17097:37343,J00121:27:H3GGKBBXX:5:1214:8379:36868,J00121:27:H3GGKBBXX:5:1103:25986:35831,J00121:27:H3GGKBBXX:5:2225:8369:24612,J00121:27:H3GGKBBXX:5:2207:9080:36534,J00121:27:H3GGKBBXX:5:2113:32004:29835,J00121:27:H3GGKBBXX:5:1105:22577:23979,J00121:27:H3GGKBBXX:5:2221:16873:34670,J00121:27:H3GGKBBXX:5:1109:11698:32314,J00121:27:H3GGKBBXX:5:1201:5852:47295,J00121:27:H3GGKBBXX:5:1110:9719:23118,J00121:27:H3GGKBBXX:5:1123:25104:40420,J00121:27:H3GGKBBXX:5:2117:13636:10000,J00121:27:H3GGKBBXX:5:2119:28929:20392;sequence=TACAGTTAATAAGAGTTAAAAACACATTATCATTTTAGTTAATCAATTATAAAAATGAAATAAAATGCTTCACTAAATTAAACTG;start=103193;subtype=IES;support_ref=38;support_variant=49;type=IES;
scaffold51_119_with_IES	MILORD	internal_eliminated_sequence	105984	106116	.	.	.	ID=MILORD.119.105984.106116;Name=MILORD.119.105984.106116;bounded_by_ta=TRUE;common_boundary=Both;end=106116;ies_id=IESPGM.PTET51.1.119.99473;ies_left_dist=0;ies_min_dist=0;ies_right_dist=0;junction_seq=cttcttctggcgtgaTAtctactctgttcttc;read_names=J00121:27:H3GGKBBXX:5:2125:9780:33070,J00121:27:H3GGKBBXX:5:2206:14925:15680,J00121:27:H3GGKBBXX:5:1126:28950:15715,J00121:27:H3GGKBBXX:5:2212:18254:13464,J00121:27:H3GGKBBXX:5:2125:10368:33316,J00121:27:H3GGKBBXX:5:2119:22110:20850,J00121:27:H3GGKBBXX:5:2218:18020:35954,J00121:27:H3GGKBBXX:5:1217:29122:21500,J00121:27:H3GGKBBXX:5:2215:28950:38117,J00121:27:H3GGKBBXX:5:2213:5365:48737,J00121:27:H3GGKBBXX:5:2217:22800:25562,J00121:27:H3GGKBBXX:5:2225:10957:16717,J00121:27:H3GGKBBXX:5:1228:28899:11196,J00121:27:H3GGKBBXX:5:1218:11789:13799,J00121:27:H3GGKBBXX:5:1104:10003:34547,J00121:27:H3GGKBBXX:5:1206:26849:37677,J00121:27:H3GGKBBXX:5:2105:19319:4725,J00121:27:H3GGKBBXX:5:1223:27417:10704,J00121:27:H3GGKBBXX:5:1103:30878:13816,J00121:27:H3GGKBBXX:5:2115:19410:23346,J00121:27:H3GGKBBXX:5:1218:11789:13834,J00121:27:H3GGKBBXX:5:1113:27428:12726,J00121:27:H3GGKBBXX:5:1227:32522:23171,J00121:27:H3GGKBBXX:5:2208:13859:29624,J00121:27:H3GGKBBXX:5:2122:25428:31769,J00121:27:H3GGKBBXX:5:2107:17929:44588,J00121:27:H3GGKBBXX:5:2114:26372:31681,J00121:27:H3GGKBBXX:5:2206:6319:27848,J00121:27:H3GGKBBXX:5:2220:9567:2070,J00121:27:H3GGKBBXX:5:2101:30289:23979,J00121:27:H3GGKBBXX:5:1204:4675:29008,J00121:27:H3GGKBBXX:5:1201:13321:3090,J00121:27:H3GGKBBXX:5:1206:24403:33686,J00121:27:H3GGKBBXX:5:1117:15047:38539,J00121:27:H3GGKBBXX:5:2210:14681:20744,J00121:27:H3GGKBBXX:5:2118:4584:34547,J00121:27:H3GGKBBXX:5:1222:5183:48913,J00121:27:H3GGKBBXX:5:1103:17066:23575,J00121:27:H3GGKBBXX:5:2114:18609:9684,J00121:27:H3GGKBBXX:5:1119:31010:30960,J00121:27:H3GGKBBXX:5:2228:5832:9561,J00121:27:H3GGKBBXX:5:1128:3873:11091,J00121:27:H3GGKBBXX:5:1119:21460:4286,J00121:27:H3GGKBBXX:5:1222:11891:35778,J00121:27:H3GGKBBXX:5:2225:10683:16700,J00121:27:H3GGKBBXX:5:1207:22272:38890;sequence=TACAATTAATTTTATAATATTTTATTAATATAATGAAAAGATAATAGAAATATAATTTGAATTATACCTAAAAATCCATTAGAAATAATGAATAATTAAACCAATATATATATATTTTTAATTCCTTTAAGTG;start=105984;subtype=IES;support_ref=4;support_variant=46;type=IES;
scaffold51_119_with_IES	MILORD	internal_eliminated_sequence	109479	109505	.	.	.	ID=MILORD.119.109479.109505;Name=MILORD.119.109479.109505;bounded_by_ta=TRUE;common_boundary=Both;end=109505;ies_id=IESPGM.PTET51.1.119.102835;ies_left_dist=0;ies_min_dist=0;ies_right_dist=0;junction_seq=ctttccaagtggcaaTActaatgacactgata;read_names=J00121:27:H3GGKBBXX:5:1105:3914:43339,J00121:27:H3GGKBBXX:5:1119:10105:6765,J00121:27:H3GGKBBXX:5:1221:6350:23434,J00121:27:H3GGKBBXX:5:2228:24373:45027,J00121:27:H3GGKBBXX:5:1104:15260:25298,J00121:27:H3GGKBBXX:5:1123:21268:12743,J00121:27:H3GGKBBXX:5:2209:7984:34881,J00121:27:H3GGKBBXX:5:2207:7811:46997,J00121:27:H3GGKBBXX:5:2206:25164:16647,J00121:27:H3GGKBBXX:5:1213:11606:17034,J00121:27:H3GGKBBXX:5:1224:5446:17860,J00121:27:H3GGKBBXX:5:1214:16062:6536,J00121:27:H3GGKBBXX:5:1214:13474:40069,J00121:27:H3GGKBBXX:5:2216:20080:27567,J00121:27:H3GGKBBXX:5:1123:7324:31523,J00121:27:H3GGKBBXX:5:1218:20435:41932,J00121:27:H3GGKBBXX:5:2218:22820:26652,J00121:27:H3GGKBBXX:5:2221:27955:16383,J00121:27:H3GGKBBXX:5:2214:12398:41721,J00121:27:H3GGKBBXX:5:1213:18517:38609,J00121:27:H3GGKBBXX:5:1117:14499:33158,J00121:27:H3GGKBBXX:5:2211:28554:44078;sequence=TACAATTCAAATTCTAAATAACAATTA;start=109479;subtype=IES;support_ref=90;support_variant=22;type=IES;
scaffold51_119_with_IES	MILORD	internal_eliminated_sequence	109592	109650	.	.	.	ID=MILORD.119.109592.109650;Name=MILORD.119.109592.109650;bounded_by_ta=TRUE;common_boundary=Both;end=109650;ies_id=IESPGM.PTET51.1.119.102921;ies_left_dist=0;ies_min_dist=0;ies_right_dist=0;junction_seq=ttgctgttaacatgaTAattactagtttggtt;read_names=J00121:27:H3GGKBBXX:5:2207:11282:31804,J00121:27:H3GGKBBXX:5:2112:7151:26617,J00121:27:H3GGKBBXX:5:1214:9628:48632,J00121:27:H3GGKBBXX:5:2210:3569:8312,J00121:27:H3GGKBBXX:5:2110:20496:10669,J00121:27:H3GGKBBXX:5:2125:5335:25720,J00121:27:H3GGKBBXX:5:1228:25408:31382,J00121:27:H3GGKBBXX:5:2117:20344:11530,J00121:27:H3GGKBBXX:5:1219:13393:36341,J00121:27:H3GGKBBXX:5:2218:20192:28780,J00121:27:H3GGKBBXX:5:1127:16843:9508,J00121:27:H3GGKBBXX:5:1112:13535:1279,J00121:27:H3GGKBBXX:5:1105:25641:33510,J00121:27:H3GGKBBXX:5:2119:19319:45168,J00121:27:H3GGKBBXX:5:1126:16833:29501;sequence=TACGGATGCAATTTAATAAATATTTGTATTGGATATTTAGAAATCTATTGATACAAGTG;start=109592;subtype=IES;support_ref=78;support_variant=15;type=IES;
scaffold51_119_with_IES	MILORD	internal_eliminated_sequence	110583	110609	.	.	.	ID=MILORD.119.110583.110609;Name=MILORD.119.110583.110609;bounded_by_ta=TRUE;common_boundary=Both;end=110609;ies_id=IESPGM.PTET51.1.119.103853;ies_left_dist=0;ies_min_dist=0;ies_right_dist=0;junction_seq=ttgaaagttataaacTAcatggaagtattatt;read_names=J00121:27:H3GGKBBXX:5:1109:15909:4936,J00121:27:H3GGKBBXX:5:2128:11647:31382,J00121:27:H3GGKBBXX:5:1103:25855:45906,J00121:27:H3GGKBBXX:5:2220:13311:13763,J00121:27:H3GGKBBXX:5:2116:29599:26125,J00121:27:H3GGKBBXX:5:2201:13494:42460,J00121:27:H3GGKBBXX:5:1117:9587:44447,J00121:27:H3GGKBBXX:5:1117:13088:34336,J00121:27:H3GGKBBXX:5:2217:19471:13500,J00121:27:H3GGKBBXX:5:2207:16853:13183,J00121:27:H3GGKBBXX:5:1222:8450:47366,J00121:27:H3GGKBBXX:5:2116:5842:20973,J00121:27:H3GGKBBXX:5:2225:18649:41370,J00121:27:H3GGKBBXX:5:1210:5903:41721,J00121:27:H3GGKBBXX:5:2216:14955:29800,J00121:27:H3GGKBBXX:5:2208:5193:48860,J00121:27:H3GGKBBXX:5:1225:8298:6238,J00121:27:H3GGKBBXX:5:1210:11617:9561,J00121:27:H3GGKBBXX:5:1127:21643:47753,J00121:27:H3GGKBBXX:5:2204:23703:41862,J00121:27:H3GGKBBXX:5:1111:22079:28674,J00121:27:H3GGKBBXX:5:1102:23906:41159,J00121:27:H3GGKBBXX:5:2109:25428:45027,J00121:27:H3GGKBBXX:5:2113:7060:28498,J00121:27:H3GGKBBXX:5:2222:14641:26476,J00121:27:H3GGKBBXX:5:1101:5639:20586;sequence=TATAACATAAATGTTTAATACAATCTA;start=110583;subtype=IES;support_ref=72;support_variant=26;type=IES;
scaffold51_119_with_IES	MILORD	internal_eliminated_sequence	111256	111314	.	.	.	ID=MILORD.119.111256.111314;Name=MILORD.119.111256.111314;bounded_by_ta=TRUE;common_boundary=LEFT;end=111314;ies_id=IESPGM.PTET51.1.119.104499;ies_left_dist=0;ies_min_dist=0;ies_right_dist=45;junction_seq=ctataactcagaagaTAtatcaaaaaggattg;read_names=J00121:27:H3GGKBBXX:5:2105:27915:15750;sequence=TACAATCAATCAAATAAACCTTTAGATTTTTAGATTTTATCTACTTTTAGGAATTACTA;start=111256;subtype=PARTIAL_INTERNAL;support_ref=26;support_variant=1;type=ALTERNATIVE;
scaffold51_119_with_IES	MILORD	internal_eliminated_sequence	111256	111359	.	.	.	ID=MILORD.119.111256.111359;Name=MILORD.119.111256.111359;bounded_by_ta=TRUE;common_boundary=Both;end=111359;ies_id=IESPGM.PTET51.1.119.104499;ies_left_dist=0;ies_min_dist=0;ies_right_dist=0;junction_seq=ctataactcagaagaTAtttcatttattatta;read_names=J00121:27:H3GGKBBXX:5:1224:9658:25826,J00121:27:H3GGKBBXX:5:1210:21805:19267,J00121:27:H3GGKBBXX:5:1213:26027:26160,J00121:27:H3GGKBBXX:5:1217:25215:20850,J00121:27:H3GGKBBXX:5:1121:29548:25474,J00121:27:H3GGKBBXX:5:2211:23794:2492,J00121:27:H3GGKBBXX:5:2208:17330:4268,J00121:27:H3GGKBBXX:5:2120:29508:25544,J00121:27:H3GGKBBXX:5:2208:3234:44869,J00121:27:H3GGKBBXX:5:1209:30360:42179,J00121:27:H3GGKBBXX:5:2211:6847:41528,J00121:27:H3GGKBBXX:5:1212:7324:8418,J00121:27:H3GGKBBXX:5:1211:4594:31646,J00121:27:H3GGKBBXX:5:2102:16173:31277,J00121:27:H3GGKBBXX:5:2208:7679:43884,J00121:27:H3GGKBBXX:5:1206:12824:30116,J00121:27:H3GGKBBXX:5:1105:26869:13060,J00121:27:H3GGKBBXX:5:1224:10947:3125,J00121:27:H3GGKBBXX:5:1210:18416:15539,J00121:27:H3GGKBBXX:5:1109:9151:46610,J00121:27:H3GGKBBXX:5:2227:27255:41475,J00121:27:H3GGKBBXX:5:1114:24657:23434,J00121:27:H3GGKBBXX:5:2103:22729:3776,J00121:27:H3GGKBBXX:5:2218:21958:7328,J00121:27:H3GGKBBXX:5:2104:16011:9403,J00121:27:H3GGKBBXX:5:1203:13281:15399,J00121:27:H3GGKBBXX:5:2213:19167:47893,J00121:27:H3GGKBBXX:5:2216:16417:48474,J00121:27:H3GGKBBXX:5:1125:4432:19126,J00121:27:H3GGKBBXX:5:1212:30858:25808,J00121:27:H3GGKBBXX:5:1225:15067:20568,J00121:27:H3GGKBBXX:5:1204:26189:12374,J00121:27:H3GGKBBXX:5:1223:11018:27057,J00121:27:H3GGKBBXX:5:2223:10105:23294,J00121:27:H3GGKBBXX:5:1120:24464:22291,J00121:27:H3GGKBBXX:5:1211:18426:49212,J00121:27:H3GGKBBXX:5:1214:3011:37976;sequence=TACAATCAATCAAATAAACCTTTAGATTTTTAGATTTTATCTACTTTTAGGAATTACTATATATCAAAAAGGATTGGAACACAGAAAGTTTATGTTAATGACTG;start=111256;subtype=IES;support_ref=52;support_variant=37;type=IES;
scaffold51_119_with_IES	MILORD	internal_eliminated_sequence	116999	117029	.	.	.	ID=MILORD.119.116999.117029;Name=MILORD.119.116999.117029;bounded_by_ta=TRUE;common_boundary=Both;end=117029;ies_id=IESPGM.PTET51.1.119.110138;ies_left_dist=0;ies_min_dist=0;ies_right_dist=0;junction_seq=tgttatctctccatcTAcaatttcgtgtacaa;read_names=J00121:27:H3GGKBBXX:5:1124:6218:24683,J00121:27:H3GGKBBXX:5:1215:8420:24665,J00121:27:H3GGKBBXX:5:1103:14265:16084,J00121:27:H3GGKBBXX:5:2207:14834:7152,J00121:27:H3GGKBBXX:5:2115:3356:44201,J00121:27:H3GGKBBXX:5:1208:14113:3477,J00121:27:H3GGKBBXX:5:1116:14184:48016,J00121:27:H3GGKBBXX:5:2216:11353:1754,J00121:27:H3GGKBBXX:5:1109:13890:24190,J00121:27:H3GGKBBXX:5:1208:30371:45818,J00121:27:H3GGKBBXX:5:2115:32441:1648,J00121:27:H3GGKBBXX:5:1220:19238:4163,J00121:27:H3GGKBBXX:5:2215:9496:10317,J00121:27:H3GGKBBXX:5:1121:8948:19179,J00121:27:H3GGKBBXX:5:2107:12418:28780,J00121:27:H3GGKBBXX:5:2224:20588:24718,J00121:27:H3GGKBBXX:5:2212:10744:9491,J00121:27:H3GGKBBXX:5:2206:17797:19460,J00121:27:H3GGKBBXX:5:2210:9384:8471,J00121:27:H3GGKBBXX:5:1207:16437:13552,J00121:27:H3GGKBBXX:5:2109:8227:27074,J00121:27:H3GGKBBXX:5:1222:25672:43515,J00121:27:H3GGKBBXX:5:2103:23419:1314,J00121:27:H3GGKBBXX:5:1227:27235:5253,J00121:27:H3GGKBBXX:5:2215:24160:6677,J00121:27:H3GGKBBXX:5:1221:12794:28657,J00121:27:H3GGKBBXX:5:1119:3762:14555,J00121:27:H3GGKBBXX:5:2217:3285:1736,J00121:27:H3GGKBBXX:5:1228:11688:36587,J00121:27:H3GGKBBXX:5:1102:7933:4374,J00121:27:H3GGKBBXX:5:2204:9587:8506,J00121:27:H3GGKBBXX:5:1203:19938:47788,J00121:27:H3GGKBBXX:5:2209:3163:14291,J00121:27:H3GGKBBXX:5:1121:18152:18001,J00121:27:H3GGKBBXX:5:1215:19847:4760,J00121:27:H3GGKBBXX:5:2223:26098:29096,J00121:27:H3GGKBBXX:5:1107:11282:21852,J00121:27:H3GGKBBXX:5:2224:8643:48614,J00121:27:H3GGKBBXX:5:2107:8724:46469,J00121:27:H3GGKBBXX:5:1126:27955:10194,J00121:27:H3GGKBBXX:5:1212:5548:28551;sequence=TATAGTGAAATACTGCATTATATATTGATTA;start=116999;subtype=IES;support_ref=9;support_variant=41;type=IES;
scaffold51_119_with_IES	MILORD	internal_eliminated_sequence	118806	118902	.	.	.	ID=MILORD.119.118806.118902;Name=MILORD.119.118806.118902;bounded_by_ta=TRUE;common_boundary=LEFT;end=118902;ies_id=IESPGM.PTET51.1.119.111914;ies_left_dist=0;ies_min_dist=0;ies_right_dist=154;junction_seq=tatactctctaatgtTAttgtagagttatata;read_names=J00121:27:H3GGKBBXX:5:1112:24322:18388,J00121:27:H3GGKBBXX:5:2206:23175:35426,J00121:27:H3GGKBBXX:5:2213:9922:1701,J00121:27:H3GGKBBXX:5:2201:10033:30099,J00121:27:H3GGKBBXX:5:2211:18416:12058,J00121:27:H3GGKBBXX:5:1227:19877:44693;sequence=TACAGTCTAGTAATTTTATTATTTTTATTTAAACTAATATATATATTTATGAACTTATCTAACAATCAAAATTGAATTATTAAGTTAAACCCATCTG;start=118806;subtype=PARTIAL_INTERNAL;support_ref=0;support_variant=6;type=ALTERNATIVE;
scaffold51_119_with_IES	MILORD	internal_eliminated_sequence	118806	119056	.	.	.	ID=MILORD.119.118806.119056;Name=MILORD.119.118806.119056;bounded_by_ta=TRUE;common_boundary=Both;end=119056;ies_id=IESPGM.PTET51.1.119.111914;ies_left_dist=0;ies_min_dist=0;ies_right_dist=0;junction_seq=tatactctctaatgtTAtcatataatatctag;read_names=J00121:27:H3GGKBBXX:5:2227:10653:46153,J00121:27:H3GGKBBXX:5:2212:22069:31611,J00121:27:H3GGKBBXX:5:1217:28950:5974,J00121:27:H3GGKBBXX:5:1219:5284:7416,J00121:27:H3GGKBBXX:5:2111:4746:14607,J00121:27:H3GGKBBXX:5:2225:23338:8594,J00121:27:H3GGKBBXX:5:1121:4056:48685,J00121:27:H3GGKBBXX:5:2211:9201:5200,J00121:27:H3GGKBBXX:5:2113:20506:23557,J00121:27:H3GGKBBXX:5:2212:24911:14344,J00121:27:H3GGKBBXX:5:2212:28077:31259,J00121:27:H3GGKBBXX:5:2119:27945:15135,J00121:27:H3GGKBBXX:5:2209:21339:33053,J00121:27:H3GGKBBXX:5:1222:4097:34547,J00121:27:H3GGKBBXX:5:1124:17147:6449,J00121:27:H3GGKBBXX:5:2118:14732:40209,J00121:27:H3GGKBBXX:5:2228:32380:43568,J00121:27:H3GGKBBXX:5:1120:10054:12831,J00121:27:H3GGKBBXX:5:2218:4137:41968,J00121:27:H3GGKBBXX:5:1210:13535:16506,J00121:27:H3GGKBBXX:5:1222:18761:27567,J00121:27:H3GGKBBXX:5:1119:18751:45414,J00121:27:H3GGKBBXX:5:2217:10724:17825;sequence=TACAGTCTAGTAATTTTATTATTTTTATTTAAACTAATATATATATTTATGAACTTATCTAACAATCAAAATTGAATTATTAAGTTAAACCCATCTGTATTGTAGAGTTATATATACATATTTTTATGTTATAATACATATTCCATCACATTATAATTATAAATGATCAAATAATTTCCATCTTAATCCAAGCTAATAGCCAGATATTAATAATAAAATCACTTAAAAATAAATTAAATACTTTTAAACAA;start=118806;subtype=IES;support_ref=0;support_variant=23;type=IES;
scaffold51_119_with_IES	MILORD	internal_eliminated_sequence	120897	120922	.	.	.	ID=MILORD.119.120897.120922;Name=MILORD.119.120897.120922;bounded_by_ta=TRUE;common_boundary=None;end=120922;ies_id=IESPGM.PTET51.1.119.111914;ies_left_dist=-2091;ies_min_dist=1866;ies_right_dist=-1866;junction_seq=taaatggaagcctatTAacacattttagaatt;read_names=J00121:27:H3GGKBBXX:5:1123:8146:33791;sequence=TATAACCAAAACTAAACTTTAGTGTA;start=120897;subtype=MAC;support_ref=100;support_variant=1;type=CRYPTIC;
scaffold51_119_with_IES	MILORD	internal_eliminated_sequence	123547	123634	.	.	.	ID=MILORD.119.123547.123634;Name=MILORD.119.123547.123634;bounded_by_ta=TRUE;common_boundary=Both;end=123634;ies_id=IESPGM.PTET51.1.119.116404;ies_left_dist=0;ies_min_dist=0;ies_right_dist=0;junction_seq=cccagcaaggattgaTActattcaaattgatt;read_names=J00121:27:H3GGKBBXX:5:1208:22759:36394,J00121:27:H3GGKBBXX:5:2109:5203:37835,J00121:27:H3GGKBBXX:5:1128:19958:9455,J00121:27:H3GGKBBXX:5:1120:26179:4092,J00121:27:H3GGKBBXX:5:1212:10186:20445,J00121:27:H3GGKBBXX:5:1225:4462:22379,J00121:27:H3GGKBBXX:5:1127:3701:20357,J00121:27:H3GGKBBXX:5:1112:6685:16243,J00121:27:H3GGKBBXX:5:1205:13595:48227,J00121:27:H3GGKBBXX:5:2222:20841:47278,J00121:27:H3GGKBBXX:5:1219:14397:15504,J00121:27:H3GGKBBXX:5:1115:7750:16014,J00121:27:H3GGKBBXX:5:2206:1712:21025,J00121:27:H3GGKBBXX:5:2201:7415:27180,J00121:27:H3GGKBBXX:5:1128:26108:8611,J00121:27:H3GGKBBXX:5:1205:17310:16647,J00121:27:H3GGKBBXX:5:2125:11363:4760,J00121:27:H3GGKBBXX:5:2116:24200:21342,J00121:27:H3GGKBBXX:5:2209:11779:19267,J00121:27:H3GGKBBXX:5:1103:8460:22168,J00121:27:H3GGKBBXX:5:2216:11718:27672,J00121:27:H3GGKBBXX:5:2221:25672:11829,J00121:27:H3GGKBBXX:5:2225:19258:35462,J00121:27:H3GGKBBXX:5:2125:5751:36851,J00121:27:H3GGKBBXX:5:2101:22780:4110,J00121:27:H3GGKBBXX:5:1211:10561:16243,J00121:27:H3GGKBBXX:5:1208:31152:49177,J00121:27:H3GGKBBXX:5:2218:31659:4514,J00121:27:H3GGKBBXX:5:1214:20517:16436,J00121:27:H3GGKBBXX:5:1121:20354:5745,J00121:27:H3GGKBBXX:5:1219:19624:4901,J00121:27:H3GGKBBXX:5:1220:17036:25105,J00121:27:H3GGKBBXX:5:2124:6157:10721,J00121:27:H3GGKBBXX:5:2208:21460:34424,J00121:27:H3GGKBBXX:5:1205:21044:2369,J00121:27:H3GGKBBXX:5:1208:6015:29219,J00121:27:H3GGKBBXX:5:1112:13088:17843,J00121:27:H3GGKBBXX:5:2113:13281:41071,J00121:27:H3GGKBBXX:5:2223:4919:42653,J00121:27:H3GGKBBXX:5:2205:18152:31435,J00121:27:H3GGKBBXX:5:2218:10277:15152;sequence=TATAGTCTAAGAATATTCACAATTTTAATTAAATATTCTATAATTTATATGAAATAAACTAAAAAATATGGAATATATAATTTCACTG;start=123547;subtype=IES;support_ref=2;support_variant=41;type=IES;
scaffold51_119_with_IES	MILORD	internal_eliminated_sequence	127649	127733	.	.	.	ID=MILORD.119.127649.127733;Name=MILORD.119.127649.127733;bounded_by_ta=TRUE;common_boundary=Both;end=127733;ies_id=IESPGM.PTET51.1.119.120418;ies_left_dist=0;ies_min_dist=0;ies_right_dist=0;junction_seq=tcaactctttaacgtTAttaatttatatcttt;read_names=J00121:27:H3GGKBBXX:5:1205:14874:10985,J00121:27:H3GGKBBXX:5:2210:16386:6853,J00121:27:H3GGKBBXX:5:1126:22820:27180,J00121:27:H3GGKBBXX:5:1121:11180:1314,J00121:27:H3GGKBBXX:5:2207:17036:45291,J00121:27:H3GGKBBXX:5:1101:7466:20797,J00121:27:H3GGKBBXX:5:1227:13027:25474,J00121:27:H3GGKBBXX:5:2111:12347:37238,J00121:27:H3GGKBBXX:5:1114:23713:42689,J00121:27:H3GGKBBXX:5:2219:10886:26125,J00121:27:H3GGKBBXX:5:2220:30868:46715,J00121:27:H3GGKBBXX:5:2220:26220:1173,J00121:27:H3GGKBBXX:5:2227:7060:26459,J00121:27:H3GGKBBXX:5:1123:4026:11284,J00121:27:H3GGKBBXX:5:2203:27702:18652,J00121:27:H3GGKBBXX:5:2125:27691:18880,J00121:27:H3GGKBBXX:5:2209:11820:12023,J00121:27:H3GGKBBXX:5:1225:20202:15539,J00121:27:H3GGKBBXX:5:1209:31081:9983,J00121:27:H3GGKBBXX:5:2219:25134:47999,J00121:27:H3GGKBBXX:5:1218:21785:38715,J00121:27:H3GGKBBXX:5:2118:25337:3301,J00121:27:H3GGKBBXX:5:2211:15747:43972,J00121:27:H3GGKBBXX:5:1117:23622:48825,J00121:27:H3GGKBBXX:5:1114:18538:17087,J00121:27:H3GGKBBXX:5:1222:12368:40156,J00121:27:H3GGKBBXX:5:2207:9820:1771,J00121:27:H3GGKBBXX:5:2126:29518:5622,J00121:27:H3GGKBBXX:5:2207:13981:48298,J00121:27:H3GGKBBXX:5:1106:10774:27549,J00121:27:H3GGKBBXX:5:1228:16894:33264,J00121:27:H3GGKBBXX:5:2224:18680:15785,J00121:27:H3GGKBBXX:5:2108:8562:16717,J00121:27:H3GGKBBXX:5:2212:7446:36235,J00121:27:H3GGKBBXX:5:1113:23673:8049,J00121:27:H3GGKBBXX:5:1223:21531:4936,J00121:27:H3GGKBBXX:5:2201:26524:2791,J00121:27:H3GGKBBXX:5:1227:12499:8137,J00121:27:H3GGKBBXX:5:2116:11180:21113,J00121:27:H3GGKBBXX:5:1113:31203:5587;sequence=TACAATCTGGTTAAATAAATTTTTATTCTATAAATCGATTTTTTAAACAATTATTTTTAAATGTTAAAATTTCTCCATTCTACCT;start=127649;subtype=IES;support_ref=68;support_variant=40;type=IES;
scaffold51_119_with_IES	MILORD	internal_eliminated_sequence	128195	128224	.	.	.	ID=MILORD.119.128195.128224;Name=MILORD.119.128195.128224;bounded_by_ta=TRUE;common_boundary=Both;end=128224;ies_id=IESPGM.PTET51.1.119.120879;ies_left_dist=0;ies_min_dist=0;ies_right_dist=0;junction_seq=gagaaagtcactaaaTAactagattattaaac;read_names=J00121:27:H3GGKBBXX:5:1115:32400:46698,J00121:27:H3GGKBBXX:5:1228:6532:47383,J00121:27:H3GGKBBXX:5:1103:3031:37519,J00121:27:H3GGKBBXX:5:1114:26058:2158,J00121:27:H3GGKBBXX:5:1213:10348:12075,J00121:27:H3GGKBBXX:5:2119:11393:38926,J00121:27:H3GGKBBXX:5:2209:25499:18669,J00121:27:H3GGKBBXX:5:2209:11606:48896,J00121:27:H3GGKBBXX:5:1118:15047:42020,J00121:27:H3GGKBBXX:5:2203:10998:45027,J00121:27:H3GGKBBXX:5:1224:16914:9139,J00121:27:H3GGKBBXX:5:2109:8258:19179,J00121:27:H3GGKBBXX:5:1125:21643:44693,J00121:27:H3GGKBBXX:5:2116:11160:47946,J00121:27:H3GGKBBXX:5:1219:31203:31611,J00121:27:H3GGKBBXX:5:1109:10399:33369,J00121:27:H3GGKBBXX:5:2224:28290:40209,J00121:27:H3GGKBBXX:5:1217:13332:20480,J00121:27:H3GGKBBXX:5:2118:1935:41176,J00121:27:H3GGKBBXX:5:2224:16955:37730,J00121:27:H3GGKBBXX:5:1205:24129:31910,J00121:27:H3GGKBBXX:5:1224:25256:38398,J00121:27:H3GGKBBXX:5:1225:11708:17350,J00121:27:H3GGKBBXX:5:2227:18193:45185,J00121:27:H3GGKBBXX:5:1213:13748:12480,J00121:27:H3GGKBBXX:5:2210:13047:18581,J00121:27:H3GGKBBXX:5:1209:9719:9789,J00121:27:H3GGKBBXX:5:2218:26808:32648,J00121:27:H3GGKBBXX:5:2213:15422:33527,J00121:27:H3GGKBBXX:5:1116:28057:30134,J00121:27:H3GGKBBXX:5:2213:14894:2932,J00121:27:H3GGKBBXX:5:2217:29620:23768,J00121:27:H3GGKBBXX:5:1111:12733:26406,J00121:27:H3GGKBBXX:5:2102:24890:24894,J00121:27:H3GGKBBXX:5:2107:4675:6712,J00121:27:H3GGKBBXX:5:2225:24495:20234,J00121:27:H3GGKBBXX:5:1114:16163:35655,J00121:27:H3GGKBBXX:5:1109:29975:42671,J00121:27:H3GGKBBXX:5:1128:25905:15539,J00121:27:H3GGKBBXX:5:1223:24068:11091,J00121:27:H3GGKBBXX:5:1227:2615:12673,J00121:27:H3GGKBBXX:5:1208:7090:12761,J00121:27:H3GGKBBXX:5:2107:26139:5183,J00121:27:H3GGKBBXX:5:2222:25844:19162,J00121:27:H3GGKBBXX:5:1123:27417:6906,J00121:27:H3GGKBBXX:5:1101:5903:17456,J00121:27:H3GGKBBXX:5:2111:3772:16823,J00121:27:H3GGKBBXX:5:1116:8968:5921,J00121:27:H3GGKBBXX:5:1127:25723:47436,J00121:27:H3GGKBBXX:5:2103:23612:46768,J00121:27:H3GGKBBXX:5:1109:11129:25773,J00121:27:H3GGKBBXX:5:2203:9587:43497,J00121:27:H3GGKBBXX:5:2211:5071:41018,J00121:27:H3GGKBBXX:5:1216:14184:4655,J00121:27:H3GGKBBXX:5:1220:18396:8752,J00121:27:H3GGKBBXX:5:1102:5944:7187,J00121:27:H3GGKBBXX:5:2218:23429:5974,J00121:27:H3GGKBBXX:5:1221:7638:38328,J00121:27:H3GGKBBXX:5:1127:29203:31347,J00121:27:H3GGKBBXX:5:1109:26555:31400,J00121:27:H3GGKBBXX:5:1202:8085:8154,J00121:27:H3GGKBBXX:5:1108:28818:19636,J00121:27:H3GGKBBXX:5:2212:17036:7451,J00121:27:H3GGKBBXX:5:1114:18568:45344,J00121:27:H3GGKBBXX:5:1117:28483:18142,J00121:27:H3GGKBBXX:5:1206:11901:7240,J00121:27:H3GGKBBXX:5:2216:7395:33791,J00121:27:H3GGKBBXX:5:1219:3153:10546,J00121:27:H3GGKBBXX:5:1215:18680:12023,J00121:27:H3GGKBBXX:5:1208:8440:11864,J00121:27:H3GGKBBXX:5:1228:8186:38363,J00121:27:H3GGKBBXX:5:2224:26484:2967,J00121:27:H3GGKBBXX:5:1121:24200:10932,J00121:27:H3GGKBBXX:5:1114:18456:45432,J00121:27:H3GGKBBXX:5:1119:10216:44447,J00121:27:H3GGKBBXX:5:1109:14478:27320,J00121:27:H3GGKBBXX:5:2215:7720:14484;sequence=TATAGTGAATAGAATAATGGTTATTAACAA;start=128195;subtype=IES;support_ref=57;support_variant=77;type=IES;
scaffold51_119_with_IES	MILORD	internal_eliminated_sequence	130424	130450	.	.	.	ID=MILORD.119.130424.130450;Name=MILORD.119.130424.130450;bounded_by_ta=TRUE;common_boundary=Both;end=130450;ies_id=IESPGM.PTET51.1.119.123078;ies_left_dist=0;ies_min_dist=0;ies_right_dist=0;junction_seq=gagtagagattgagtTAtcattaagacacatc;read_names=J00121:27:H3GGKBBXX:5:1122:28128:23118,J00121:27:H3GGKBBXX:5:1203:19421:21465,J00121:27:H3GGKBBXX:5:2121:31314:14994,J00121:27:H3GGKBBXX:5:1119:11525:10176,J00121:27:H3GGKBBXX:5:2228:10165:27479,J00121:27:H3GGKBBXX:5:1113:7202:42565,J00121:27:H3GGKBBXX:5:1114:6979:43585,J00121:27:H3GGKBBXX:5:2217:14357:1156,J00121:27:H3GGKBBXX:5:1208:16934:11952,J00121:27:H3GGKBBXX:5:2102:5436:43867,J00121:27:H3GGKBBXX:5:1224:11880:26160,J00121:27:H3GGKBBXX:5:1223:7354:19619,J00121:27:H3GGKBBXX:5:2106:14681:33510,J00121:27:H3GGKBBXX:5:1209:14915:47735,J00121:27:H3GGKBBXX:5:1118:25591:21817,J00121:27:H3GGKBBXX:5:1105:2392:4725,J00121:27:H3GGKBBXX:5:2225:24058:28833,J00121:27:H3GGKBBXX:5:2221:21105:11442,J00121:27:H3GGKBBXX:5:1121:1631:17016,J00121:27:H3GGKBBXX:5:1214:19938:18423,J00121:27:H3GGKBBXX:5:2223:12662:15065,J00121:27:H3GGKBBXX:5:1216:15138:7855,J00121:27:H3GGKBBXX:5:1110:16325:21483,J00121:27:H3GGKBBXX:5:1121:19136:37572,J00121:27:H3GGKBBXX:5:1116:24647:29395,J00121:27:H3GGKBBXX:5:2212:21481:11354,J00121:27:H3GGKBBXX:5:1214:25581:23557,J00121:27:H3GGKBBXX:5:2209:30746:46750,J00121:27:H3GGKBBXX:5:2120:15037:8805,J00121:27:H3GGKBBXX:5:1220:9770:23417,J00121:27:H3GGKBBXX:5:1110:20618:11266,J00121:27:H3GGKBBXX:5:2228:2179:40016;sequence=TATAGAGACACTAATAGAAATTTATTG;start=130424;subtype=IES;support_ref=105;support_variant=32;type=IES;
scaffold51_119_with_IES	MILORD	internal_eliminated_sequence	130850	130894	.	.	.	ID=MILORD.119.130850.130894;Name=MILORD.119.130850.130894;bounded_by_ta=TRUE;common_boundary=Both;end=130894;ies_id=IESPGM.PTET51.1.119.123477;ies_left_dist=0;ies_min_dist=0;ies_right_dist=0;junction_seq=agttggaatatatgaTAtttagagaagagatg;read_names=J00121:27:H3GGKBBXX:5:2107:3853:4479,J00121:27:H3GGKBBXX:5:2205:25814:32261,J00121:27:H3GGKBBXX:5:2218:8298:4233,J00121:27:H3GGKBBXX:5:2216:7537:20041,J00121:27:H3GGKBBXX:5:1122:15828:35462,J00121:27:H3GGKBBXX:5:1220:9688:35655,J00121:27:H3GGKBBXX:5:2124:3671:37431,J00121:27:H3GGKBBXX:5:2113:15402:28850,J00121:27:H3GGKBBXX:5:2119:27762:19847,J00121:27:H3GGKBBXX:5:1108:14001:42073,J00121:27:H3GGKBBXX:5:2227:13210:24771,J00121:27:H3GGKBBXX:5:2119:28229:7187,J00121:27:H3GGKBBXX:5:2213:28970:2176,J00121:27:H3GGKBBXX:5:2107:23744:19601,J00121:27:H3GGKBBXX:5:1119:28209:45906,J00121:27:H3GGKBBXX:5:2217:11688:10141,J00121:27:H3GGKBBXX:5:1227:5152:35884,J00121:27:H3GGKBBXX:5:1207:21816:30327,J00121:27:H3GGKBBXX:5:1217:22810:27654,J00121:27:H3GGKBBXX:5:2214:7233:43638,J00121:27:H3GGKBBXX:5:1112:4696:41141,J00121:27:H3GGKBBXX:5:2123:28990:22784,J00121:27:H3GGKBBXX:5:1228:9455:40983,J00121:27:H3GGKBBXX:5:1116:19096:11477,J00121:27:H3GGKBBXX:5:2202:4361:7257,J00121:27:H3GGKBBXX:5:2215:18345:36270,J00121:27:H3GGKBBXX:5:1221:26768:44570,J00121:27:H3GGKBBXX:5:1111:27529:42618,J00121:27:H3GGKBBXX:5:2208:3305:13588,J00121:27:H3GGKBBXX:5:1223:5994:29747,J00121:27:H3GGKBBXX:5:1126:12631:32631;sequence=TACAGTCAATTATTGGGTTTATTATGAATATTAGAGATTTTTCTA;start=130850;subtype=IES;support_ref=72;support_variant=31;type=IES;
scaffold51_119_with_IES	MILORD	internal_eliminated_sequence	131819	131891	.	.	.	ID=MILORD.119.131819.131891;Name=MILORD.119.131819.131891;bounded_by_ta=TRUE;common_boundary=Both;end=131891;ies_id=IESPGM.PTET51.1.119.124401;ies_left_dist=0;ies_min_dist=0;ies_right_dist=0;junction_seq=tttctatttctgtgaTAgtttaatcattagat;read_names=J00121:27:H3GGKBBXX:5:2101:29092:7943,J00121:27:H3GGKBBXX:5:2227:30005:39699,J00121:27:H3GGKBBXX:5:2102:29000:8172,J00121:27:H3GGKBBXX:5:2117:1803:28498,J00121:27:H3GGKBBXX:5:2209:5832:26652,J00121:27:H3GGKBBXX:5:1227:9110:9192,J00121:27:H3GGKBBXX:5:2221:21278:17860,J00121:27:H3GGKBBXX:5:2125:10176:33334,J00121:27:H3GGKBBXX:5:1115:23470:34248,J00121:27:H3GGKBBXX:5:2118:19745:22168,J00121:27:H3GGKBBXX:5:2222:15026:2949,J00121:27:H3GGKBBXX:5:1216:1783:1595,J00121:27:H3GGKBBXX:5:2102:30563:21641,J00121:27:H3GGKBBXX:5:2120:15656:10616,J00121:27:H3GGKBBXX:5:2209:15016:3213,J00121:27:H3GGKBBXX:5:1219:23957:29184,J00121:27:H3GGKBBXX:5:1228:5903:23997,J00121:27:H3GGKBBXX:5:2204:19847:37888,J00121:27:H3GGKBBXX:5:2216:11261:20164,J00121:27:H3GGKBBXX:5:2219:7527:11161,J00121:27:H3GGKBBXX:5:2112:26687:31488,J00121:27:H3GGKBBXX:5:2210:32096:41880,J00121:27:H3GGKBBXX:5:1221:21866:32806,J00121:27:H3GGKBBXX:5:1126:14560:48175,J00121:27:H3GGKBBXX:5:1124:16204:20990,J00121:27:H3GGKBBXX:5:2219:23784:11231,J00121:27:H3GGKBBXX:5:1101:9770:29641;sequence=TACACTGAATTCATTTGTAATTTATAAATAATGAGAGTGAATAGTTAAATCAAAAGTGAAAGTAGATTGAGTA;start=131819;subtype=IES;support_ref=86;support_variant=27;type=IES;
scaffold51_119_with_IES	MILORD	internal_eliminated_sequence	134194	134264	.	.	.	ID=MILORD.119.134194.134264;Name=MILORD.119.134194.134264;bounded_by_ta=TRUE;common_boundary=Both;end=134264;ies_id=IESPGM.PTET51.1.119.126703;ies_left_dist=0;ies_min_dist=0;ies_right_dist=0;junction_seq=taactgtggctcttgTAccttctactctatcc;read_names=J00121:27:H3GGKBBXX:5:2108:18497:10581,J00121:27:H3GGKBBXX:5:2218:2077:16700,J00121:27:H3GGKBBXX:5:2224:29021:31734,J00121:27:H3GGKBBXX:5:2128:20273:44957;sequence=TATTACTAAATAACAATTAATATAATATATTATATCTAATATTAAATAATCTACATCCAATAATTTAACAA;start=134194;subtype=IES;support_ref=76;support_variant=4;type=IES;
scaffold51_119_with_IES	MILORD	internal_eliminated_sequence	135060	135114	.	.	.	ID=MILORD.119.135060.135114;Name=MILORD.119.135060.135114;bounded_by_ta=TRUE;common_boundary=Both;end=135114;ies_id=IESPGM.PTET51.1.119.127498;ies_left_dist=0;ies_min_dist=0;ies_right_dist=0;junction_seq=ttggttcgagtttgaTAcaatttattactgtg;read_names=J00121:27:H3GGKBBXX:5:1203:29346:23645,J00121:27:H3GGKBBXX:5:2225:10094:11882,J00121:27:H3GGKBBXX:5:2107:25175:43638,J00121:27:H3GGKBBXX:5:2115:19634:34565,J00121:27:H3GGKBBXX:5:1101:14966:4743,J00121:27:H3GGKBBXX:5:1222:4898:6994,J00121:27:H3GGKBBXX:5:1213:12723:42495,J00121:27:H3GGKBBXX:5:1211:15706:27654,J00121:27:H3GGKBBXX:5:2214:20303:23346,J00121:27:H3GGKBBXX:5:2227:17421:19689,J00121:27:H3GGKBBXX:5:1118:18122:9156,J00121:27:H3GGKBBXX:5:1115:21714:32754,J00121:27:H3GGKBBXX:5:2206:20070:12532,J00121:27:H3GGKBBXX:5:1207:7172:9280,J00121:27:H3GGKBBXX:5:1218:18477:40156,J00121:27:H3GGKBBXX:5:2207:14580:44412,J00121:27:H3GGKBBXX:5:2213:9475:27584,J00121:27:H3GGKBBXX:5:1111:22201:24876,J00121:27:H3GGKBBXX:5:1114:9435:46891,J00121:27:H3GGKBBXX:5:2113:16640:5288,J00121:27:H3GGKBBXX:5:2223:7080:29905,J00121:27:H3GGKBBXX:5:1115:20943:30011,J00121:27:H3GGKBBXX:5:1125:24109:42214,J00121:27:H3GGKBBXX:5:1227:29924:16594,J00121:27:H3GGKBBXX:5:1209:18132:34776,J00121:27:H3GGKBBXX:5:1206:9414:18265,J00121:27:H3GGKBBXX:5:2119:4046:29255,J00121:27:H3GGKBBXX:5:2227:27742:39330,J00121:27:H3GGKBBXX:5:1223:16934:2703,J00121:27:H3GGKBBXX:5:2201:24434:45449,J00121:27:H3GGKBBXX:5:2220:15006:39664,J00121:27:H3GGKBBXX:5:2109:15909:26248,J00121:27:H3GGKBBXX:5:1202:14813:20480,J00121:27:H3GGKBBXX:5:1109:25682:15750,J00121:27:H3GGKBBXX:5:1210:4909:35110,J00121:27:H3GGKBBXX:5:2214:9871:23628,J00121:27:H3GGKBBXX:5:2210:25692:11618,J00121:27:H3GGKBBXX:5:1226:29782:39453,J00121:27:H3GGKBBXX:5:1101:3853:41335,J00121:27:H3GGKBBXX:5:2213:23206:11741,J00121:27:H3GGKBBXX:5:2116:12479:11266,J00121:27:H3GGKBBXX:5:1127:17523:17298,J00121:27:H3GGKBBXX:5:2219:29680:37413,J00121:27:H3GGKBBXX:5:2115:24058:48702,J00121:27:H3GGKBBXX:5:1224:24312:1771,J00121:27:H3GGKBBXX:5:2115:27580:38908,J00121:27:H3GGKBBXX:5:1103:4127:47190,J00121:27:H3GGKBBXX:5:2126:32441:15504,J00121:27:H3GGKBBXX:5:2218:15290:4251,J00121:27:H3GGKBBXX:5:2215:31071:21571,J00121:27:H3GGKBBXX:5:2212:29051:23065,J00121:27:H3GGKBBXX:5:2109:18020:43269,J00121:27:H3GGKBBXX:5:2207:2372:38767,J00121:27:H3GGKBBXX:5:1212:12702:34758,J00121:27:H3GGKBBXX:5:1222:3478:9315,J00121:27:H3GGKBBXX:5:2106:4198:7855;sequence=TATTCTTCAATTTAGTTTATTTGATATTTTATATTTGTTAAATCTCACTCAATAA;start=135060;subtype=IES;support_ref=82;support_variant=56;type=IES;
scaffold51_119_with_IES	MILORD	internal_eliminated_sequence	136091	136135	.	.	.	ID=MILORD.119.136091.136135;Name=MILORD.119.136091.136135;bounded_by_ta=TRUE;common_boundary=Both;end=136135;ies_id=IESPGM.PTET51.1.119.128474;ies_left_dist=0;ies_min_dist=0;ies_right_dist=0;junction_seq=taccataaaggtgagTAcaataaataatacat;read_names=J00121:27:H3GGKBBXX:5:2203:2402:24894,J00121:27:H3GGKBBXX:5:1214:6370:32472,J00121:27:H3GGKBBXX:5:2104:15544:46856,J00121:27:H3GGKBBXX:5:1226:20689:10299,J00121:27:H3GGKBBXX:5:2223:29183:5429,J00121:27:H3GGKBBXX:5:1221:23561:43269,J00121:27:H3GGKBBXX:5:1221:10267:35497,J00121:27:H3GGKBBXX:5:2216:12154:36200,J00121:27:H3GGKBBXX:5:2104:21816:30116,J00121:27:H3GGKBBXX:5:1126:19268:7134,J00121:27:H3GGKBBXX:5:2109:9770:15891,J00121:27:H3GGKBBXX:5:1226:28422:44236,J00121:27:H3GGKBBXX:5:2128:10754:6202,J00121:27:H3GGKBBXX:5:2126:4898:20990,J00121:27:H3GGKBBXX:5:2214:29254:19830,J00121:27:H3GGKBBXX:5:1215:20699:5499,J00121:27:H3GGKBBXX:5:2210:6279:22186,J00121:27:H3GGKBBXX:5:1227:5619:32965,J00121:27:H3GGKBBXX:5:2207:18030:5165,J00121:27:H3GGKBBXX:5:1216:26585:27690,J00121:27:H3GGKBBXX:5:1111:27326:33088,J00121:27:H3GGKBBXX:5:2216:18446:46926,J00121:27:H3GGKBBXX:5:2215:16447:30626;sequence=TATACTCTTAATAATATAAATAACATCATATTATCTATTCTAATG;start=136091;subtype=IES;support_ref=90;support_variant=23;type=IES;
scaffold51_119_with_IES	MILORD	internal_eliminated_sequence	136269	136377	.	.	.	ID=MILORD.119.136269.136377;Name=MILORD.119.136269.136377;bounded_by_ta=TRUE;common_boundary=Both;end=136377;ies_id=IESPGM.PTET51.1.119.128607;ies_left_dist=0;ies_min_dist=0;ies_right_dist=0;junction_seq=agatgttaaaggatgTAtaacctaaaaaagaa;read_names=J00121:27:H3GGKBBXX:5:1110:13413:38170,J00121:27:H3GGKBBXX:5:1126:14925:40719,J00121:27:H3GGKBBXX:5:1117:10531:48438,J00121:27:H3GGKBBXX:5:2103:20973:47331,J00121:27:H3GGKBBXX:5:2119:17259:2774,J00121:27:H3GGKBBXX:5:2123:29924:38011,J00121:27:H3GGKBBXX:5:2103:8521:29940,J00121:27:H3GGKBBXX:5:2204:3244:29307,J00121:27:H3GGKBBXX:5:1126:9597:7152,J00121:27:H3GGKBBXX:5:1218:16376:44816,J00121:27:H3GGKBBXX:5:2224:21927:3582,J00121:27:H3GGKBBXX:5:2108:7760:17333,J00121:27:H3GGKBBXX:5:1226:9404:8822,J00121:27:H3GGKBBXX:5:1219:5274:38416,J00121:27:H3GGKBBXX:5:2224:13727:3020,J00121:27:H3GGKBBXX:5:2110:26646:31769,J00121:27:H3GGKBBXX:5:2222:29092:42829,J00121:27:H3GGKBBXX:5:2128:10916:32508,J00121:27:H3GGKBBXX:5:2116:13809:21412,J00121:27:H3GGKBBXX:5:2126:21846:8260,J00121:27:H3GGKBBXX:5:2110:7222:20304,J00121:27:H3GGKBBXX:5:2223:4178:7468,J00121:27:H3GGKBBXX:5:1125:22019:6730,J00121:27:H3GGKBBXX:5:2219:5152:7750,J00121:27:H3GGKBBXX:5:2103:20791:47506,J00121:27:H3GGKBBXX:5:2208:22201:43550,J00121:27:H3GGKBBXX:5:2107:25956:2580,J00121:27:H3GGKBBXX:5:2119:7131:42935,J00121:27:H3GGKBBXX:5:2108:22922:48386,J00121:27:H3GGKBBXX:5:1208:23003:24648,J00121:27:H3GGKBBXX:5:1223:19096:38064,J00121:27:H3GGKBBXX:5:1222:17533:26353,J00121:27:H3GGKBBXX:5:1210:5528:39523,J00121:27:H3GGKBBXX:5:1208:14773:33774,J00121:27:H3GGKBBXX:5:1120:15361:40737,J00121:27:H3GGKBBXX:5:2220:26656:10968,J00121:27:H3GGKBBXX:5:1212:22749:15873,J00121:27:H3GGKBBXX:5:2115:16143:19759,J00121:27:H3GGKBBXX:5:1104:11688:38838,J00121:27:H3GGKBBXX:5:2116:8806:20586,J00121:27:H3GGKBBXX:5:2118:28381:21834,J00121:27:H3GGKBBXX:5:1228:23470:9526,J00121:27:H3GGKBBXX:5:1112:4005:46065,J00121:27:H3GGKBBXX:5:2224:28351:16893,J00121:27:H3GGKBBXX:5:1107:23693:47788,J00121:27:H3GGKBBXX:5:1222:9770:8541,J00121:27:H3GGKBBXX:5:1116:5436:34266,J00121:27:H3GGKBBXX:5:2111:29731:28956,J00121:27:H3GGKBBXX:5:1126:3995:17175,J00121:27:H3GGKBBXX:5:1106:22922:43568,J00121:27:H3GGKBBXX:5:1211:18761:24261,J00121:27:H3GGKBBXX:5:2210:4696:49019;sequence=TATTAATCATTCTATATTATAAATTTGAATGTTTAAATTATAGTCAATTTAAATAATAATAAAAATATTCTATATCAATTAAGAATGTTTGATACATCAATTATAACTA;start=136269;subtype=IES;support_ref=74;support_variant=52;type=IES;
scaffold51_119_with_IES	MILORD	internal_eliminated_sequence	136307	136377	.	.	.	ID=MILORD.119.136307.136377;Name=MILORD.119.136307.136377;bounded_by_ta=TRUE;common_boundary=RIGHT;end=136377;ies_id=IESPGM.PTET51.1.119.128607;ies_left_dist=-38;ies_min_dist=0;ies_right_dist=0;junction_seq=tttgaatgtttaaatTAtaacctaaaaaagaa;read_names=J00121:27:H3GGKBBXX:5:1224:28422:37097,J00121:27:H3GGKBBXX:5:2102:23916:7521;sequence=TATAGTCAATTTAAATAATAATAAAAATATTCTATATCAATTAAGAATGTTTGATACATCAATTATAACTA;start=136307;subtype=PARTIAL_INTERNAL;support_ref=56;support_variant=2;type=ALTERNATIVE;
scaffold51_119_with_IES	MILORD	internal_eliminated_sequence	136307	136371	.	.	.	ID=MILORD.119.136307.136371;Name=MILORD.119.136307.136371;bounded_by_ta=TRUE;common_boundary=None;end=136371;ies_id=IESPGM.PTET51.1.119.128607;ies_left_dist=-38;ies_min_dist=6;ies_right_dist=6;junction_seq=tttgaatgtttaaatTAactatataacctaaa;read_names=J00121:27:H3GGKBBXX:5:2210:29163:5851,J00121:27:H3GGKBBXX:5:1128:10084:36130,J00121:27:H3GGKBBXX:5:2128:13342:47893,J00121:27:H3GGKBBXX:5:2122:7801:44447,J00121:27:H3GGKBBXX:5:2226:7314:41493,J00121:27:H3GGKBBXX:5:2216:3559:3688,J00121:27:H3GGKBBXX:5:2102:26788:31699;sequence=TATAGTCAATTTAAATAATAATAAAAATATTCTATATCAATTAAGAATGTTTGATACATCAATTA;start=136307;subtype=INTERNAL;support_ref=56;support_variant=7;type=ALTERNATIVE;
scaffold51_119_with_IES	MILORD	internal_eliminated_sequence	138162	138261	.	.	.	ID=MILORD.119.138162.138261;Name=MILORD.119.138162.138261;bounded_by_ta=TRUE;common_boundary=Both;end=138261;ies_id=IESPGM.PTET51.1.119.130391;ies_left_dist=0;ies_min_dist=0;ies_right_dist=0;junction_seq=tactctcccaaatgaTAgcaactactgcccaa;read_names=J00121:27:H3GGKBBXX:5:1108:27022:22186,J00121:27:H3GGKBBXX:5:2209:23429:9069,J00121:27:H3GGKBBXX:5:1204:6076:35444,J00121:27:H3GGKBBXX:5:2225:7385:1982,J00121:27:H3GGKBBXX:5:2205:28097:45432,J00121:27:H3GGKBBXX:5:2104:18467:12708,J00121:27:H3GGKBBXX:5:2215:14549:12568,J00121:27:H3GGKBBXX:5:1102:6086:37572,J00121:27:H3GGKBBXX:5:1209:9699:19285,J00121:27:H3GGKBBXX:5:1221:17310:18968,J00121:27:H3GGKBBXX:5:2202:27316:25333,J00121:27:H3GGKBBXX:5:1220:5629:34776,J00121:27:H3GGKBBXX:5:1122:5233:14607,J00121:27:H3GGKBBXX:5:2206:23165:1402,J00121:27:H3GGKBBXX:5:2201:23510:34530,J00121:27:H3GGKBBXX:5:1117:30523:17702,J00121:27:H3GGKBBXX:5:1109:18761:19795,J00121:27:H3GGKBBXX:5:2224:5497:17526,J00121:27:H3GGKBBXX:5:2205:28524:8260,J00121:27:H3GGKBBXX:5:2204:6005:1806,J00121:27:H3GGKBBXX:5:2118:8745:46399,J00121:27:H3GGKBBXX:5:1112:11414:22749,J00121:27:H3GGKBBXX:5:1222:11962:2281,J00121:27:H3GGKBBXX:5:1210:16528:34284,J00121:27:H3GGKBBXX:5:2210:15899:8893,J00121:27:H3GGKBBXX:5:2205:18730:14713,J00121:27:H3GGKBBXX:5:1127:22556:29360,J00121:27:H3GGKBBXX:5:1212:30299:36059,J00121:27:H3GGKBBXX:5:1106:10338:15258,J00121:27:H3GGKBBXX:5:1119:25570:46926,J00121:27:H3GGKBBXX:5:2117:8247:6853,J00121:27:H3GGKBBXX:5:1204:4878:48632,J00121:27:H3GGKBBXX:5:2125:29406:11759,J00121:27:H3GGKBBXX:5:1122:14468:24454,J00121:27:H3GGKBBXX:5:2221:9191:46891,J00121:27:H3GGKBBXX:5:1118:18396:39981,J00121:27:H3GGKBBXX:5:2211:22912:30468;sequence=TACAGCAAGTATTTCAAATTAATTCTTATTCCAATAAAAATTCCTTTTGTTTTAATTAATATTTATACAATTTTTATAAAAAAAATGGATGATAGAATTG;start=138162;subtype=IES;support_ref=0;support_variant=37;type=IES;
scaffold51_119_with_IES	MILORD	internal_eliminated_sequence	138832	138876	.	.	.	ID=MILORD.119.138832.138876;Name=MILORD.119.138832.138876;bounded_by_ta=TRUE;common_boundary=Both;end=138876;ies_id=IESPGM.PTET51.1.119.130961;ies_left_dist=0;ies_min_dist=0;ies_right_dist=0;junction_seq=cattaagtagattacTAgtttgaagatcctca;read_names=J00121:27:H3GGKBBXX:5:2119:10389:32297,J00121:27:H3GGKBBXX:5:1213:16437:44113,J00121:27:H3GGKBBXX:5:1223:17929:45959,J00121:27:H3GGKBBXX:5:2220:13382:6079,J00121:27:H3GGKBBXX:5:1122:11596:3688,J00121:27:H3GGKBBXX:5:2119:19684:37396,J00121:27:H3GGKBBXX:5:2118:1438:15100,J00121:27:H3GGKBBXX:5:2210:27488:48632,J00121:27:H3GGKBBXX:5:1117:5893:8049,J00121:27:H3GGKBBXX:5:1220:13037:18634,J00121:27:H3GGKBBXX:5:2213:10115:8611,J00121:27:H3GGKBBXX:5:1126:13991:3336,J00121:27:H3GGKBBXX:5:1121:3315:18036,J00121:27:H3GGKBBXX:5:2113:26007:37906,J00121:27:H3GGKBBXX:5:1120:5497:38240,J00121:27:H3GGKBBXX:5:2212:14844:46698,J00121:27:H3GGKBBXX:5:1224:6197:35796,J00121:27:H3GGKBBXX:5:2217:27915:31962,J00121:27:H3GGKBBXX:5:2226:24028:5358,J00121:27:H3GGKBBXX:5:2101:11546:33949,J00121:27:H3GGKBBXX:5:1213:23368:41598,J00121:27:H3GGKBBXX:5:1101:12388:22186,J00121:27:H3GGKBBXX:5:1113:16488:20568,J00121:27:H3GGKBBXX:5:1126:11089:38890,J00121:27:H3GGKBBXX:5:1203:15737:19337,J00121:27:H3GGKBBXX:5:1123:3589:6730,J00121:27:H3GGKBBXX:5:1210:7973:14643,J00121:27:H3GGKBBXX:5:2120:7060:4409,J00121:27:H3GGKBBXX:5:2201:3955:47770,J00121:27:H3GGKBBXX:5:1209:24322:5341,J00121:27:H3GGKBBXX:5:2207:26595:2281,J00121:27:H3GGKBBXX:5:1217:15859:40719,J00121:27:H3GGKBBXX:5:2222:14367:23681,J00121:27:H3GGKBBXX:5:2203:10247:34090,J00121:27:H3GGKBBXX:5:1208:12773:4708,J00121:27:H3GGKBBXX:5:2115:26504:25333,J00121:27:H3GGKBBXX:5:1219:16823:35954,J00121:27:H3GGKBBXX:5:1113:11962:13289,J00121:27:H3GGKBBXX:5:1225:18182:23188,J00121:27:H3GGKBBXX:5:1211:23947:21078,J00121:27:H3GGKBBXX:5:2204:31182:24296,J00121:27:H3GGKBBXX:5:1121:3447:18230,J00121:27:H3GGKBBXX:5:2104:22435:9772,J00121:27:H3GGKBBXX:5:1210:7679:14730,J00121:27:H3GGKBBXX:5:1121:5923:4022,J00121:27:H3GGKBBXX:5:2228:19126:31329,J00121:27:H3GGKBBXX:5:2102:15006:8998,J00121:27:H3GGKBBXX:5:1120:12875:46311,J00121:27:H3GGKBBXX:5:1225:21856:11794,J00121:27:H3GGKBBXX:5:2111:14072:3829,J00121:27:H3GGKBBXX:5:2120:27671:37308;sequence=TATACTTAAATGTTATATTATGCATTAATTGTAAATGATTAAGTG;start=138832;subtype=IES;support_ref=111;support_variant=51;type=IES;
scaffold51_119_with_IES	MILORD	internal_eliminated_sequence	140912	140939	.	.	.	ID=MILORD.119.140912.140939;Name=MILORD.119.140912.140939;bounded_by_ta=TRUE;common_boundary=None;end=140939;ies_id=IESPGM.PTET51.1.119.135031;ies_left_dist=2035;ies_min_dist=2035;ies_right_dist=2136;junction_seq=ataaaaactttttggTAttgaatttgtcttaa;read_names=J00121:27:H3GGKBBXX:5:1109:28676:19953;sequence=TATAATTCAAATGAATAGCAATTGTTTG;start=140912;subtype=MAC;support_ref=111;support_variant=1;type=CRYPTIC;
scaffold51_119_with_IES	MILORD	internal_eliminated_sequence	142837	142862	.	.	.	ID=MILORD.119.142837.142862;Name=MILORD.119.142837.142862;bounded_by_ta=TRUE;common_boundary=None;end=142862;ies_id=IESPGM.PTET51.1.119.135031;ies_left_dist=110;ies_min_dist=110;ies_right_dist=213;junction_seq=taaaataataattacTAcaaaagatgaatact;read_names=J00121:27:H3GGKBBXX:5:2218:10328:26213;sequence=TAATTTACAAAACATTTATCAATGAA;start=142837;subtype=MAC;support_ref=103;support_variant=1;type=CRYPTIC;
scaffold51_119_with_IES	MILORD	internal_eliminated_sequence	142895	143085	.	.	.	ID=MILORD.119.142895.143085;Name=MILORD.119.142895.143085;bounded_by_ta=TRUE;common_boundary=None;end=143085;ies_id=IESPGM.PTET51.1.119.135031;ies_left_dist=52;ies_min_dist=10;ies_right_dist=-10;junction_seq=ttattataagatataTAataaatataaattga;read_names=J00121:27:H3GGKBBXX:5:2214:13058:31611;sequence=TATTGTTTAACTAAAATTTAATAGACATTACAGAATATAATATGTGAATTGATATATTAGTCAAGCACAAAGAATTTTATCAGATATAGGATACTTTAATTGATATATAATTGTTCTGATTAAATCATTTTGTTTATCTCAATAGAATCAGTATTTTTTTTGAAACATCTTTTGCAATAACTATATGAGGA;start=142895;subtype=EXTERNAL;support_ref=83;support_variant=1;type=ALTERNATIVE;
scaffold51_119_with_IES	MILORD	internal_eliminated_sequence	142895	143088	.	.	.	ID=MILORD.119.142895.143088;Name=MILORD.119.142895.143088;bounded_by_ta=TRUE;common_boundary=None;end=143088;ies_id=IESPGM.PTET51.1.119.135031;ies_left_dist=52;ies_min_dist=13;ies_right_dist=-13;junction_seq=ttattataagatataTAaatataaattgaact;read_names=J00121:27:H3GGKBBXX:5:1203:5528:14062;sequence=TATTGTTTAACTAAAATTTAATAGACATTACAGAATATAATATGTGAATTGATATATTAGTCAAGCACAAAGAATTTTATCAGATATAGGATACTTTAATTGATATATAATTGTTCTGATTAAATCATTTTGTTTATCTCAATAGAATCAGTATTTTTTTTGAAACATCTTTTGCAATAACTATATGAGGATAA;start=142895;subtype=EXTERNAL;support_ref=83;support_variant=1;type=ALTERNATIVE;
scaffold51_119_with_IES	MILORD	internal_eliminated_sequence	142947	143075	.	.	.	ID=MILORD.119.142947.143075;Name=MILORD.119.142947.143075;bounded_by_ta=TRUE;common_boundary=Both;end=143075;ies_id=IESPGM.PTET51.1.119.135031;ies_left_dist=0;ies_min_dist=0;ies_right_dist=0;junction_seq=taatatgtgaattgaTAtatgaggataataaa;read_names=J00121:27:H3GGKBBXX:5:1226:15361:16471,J00121:27:H3GGKBBXX:5:1211:27174:17843,J00121:27:H3GGKBBXX:5:1122:4249:2105,J00121:27:H3GGKBBXX:5:2201:7019:15240,J00121:27:H3GGKBBXX:5:1126:6756:17491,J00121:27:H3GGKBBXX:5:2222:3478:7486,J00121:27:H3GGKBBXX:5:2115:6421:47717,J00121:27:H3GGKBBXX:5:1228:10115:47964,J00121:27:H3GGKBBXX:5:2208:14387:41405,J00121:27:H3GGKBBXX:5:1103:17036:25632,J00121:27:H3GGKBBXX:5:2122:20811:11741,J00121:27:H3GGKBBXX:5:1106:25347:15451,J00121:27:H3GGKBBXX:5:1214:14093:45502,J00121:27:H3GGKBBXX:5:2209:27275:18687,J00121:27:H3GGKBBXX:5:1214:9516:9438,J00121:27:H3GGKBBXX:5:1121:6837:22379,J00121:27:H3GGKBBXX:5:2108:31527:12761,J00121:27:H3GGKBBXX:5:1121:7050:23100,J00121:27:H3GGKBBXX:5:2227:29396:32912,J00121:27:H3GGKBBXX:5:2214:16701:28323,J00121:27:H3GGKBBXX:5:2220:29224:16014,J00121:27:H3GGKBBXX:5:1215:22993:8031,J00121:27:H3GGKBBXX:5:2207:30056:9719;sequence=TATATTAGTCAAGCACAAAGAATTTTATCAGATATAGGATACTTTAATTGATATATAATTGTTCTGATTAAATCATTTTGTTTATCTCAATAGAATCAGTATTTTTTTTGAAACATCTTTTGCAATAAC;start=142947;subtype=IES;support_ref=134;support_variant=23;type=IES;
scaffold51_119_with_IES	MILORD	internal_eliminated_sequence	143000	143077	.	.	.	ID=MILORD.119.143000.143077;Name=MILORD.119.143000.143077;bounded_by_ta=TRUE;common_boundary=None;end=143077;ies_id=IESPGM.PTET51.1.119.135031;ies_left_dist=-53;ies_min_dist=2;ies_right_dist=-2;junction_seq=atactttaattgataTAtgaggataataaata;read_names=J00121:27:H3GGKBBXX:5:2227:17066:23048,J00121:27:H3GGKBBXX:5:2220:17777:48860,J00121:27:H3GGKBBXX:5:1225:15514:37343,J00121:27:H3GGKBBXX:5:2103:8298:48649,J00121:27:H3GGKBBXX:5:1205:8552:39453,J00121:27:H3GGKBBXX:5:1203:6542:38574,J00121:27:H3GGKBBXX:5:2226:8237:7328,J00121:27:H3GGKBBXX:5:2201:12002:25281,J00121:27:H3GGKBBXX:5:1110:13798:42214,J00121:27:H3GGKBBXX:5:2117:31121:6466,J00121:27:H3GGKBBXX:5:1227:19350:17825,J00121:27:H3GGKBBXX:5:2207:26321:1279,J00121:27:H3GGKBBXX:5:1217:8034:27690,J00121:27:H3GGKBBXX:5:2116:19410:14484;sequence=TATAATTGTTCTGATTAAATCATTTTGTTTATCTCAATAGAATCAGTATTTTTTTTGAAACATCTTTTGCAATAACTA;start=143000;subtype=OVERLAPPING;support_ref=68;support_variant=14;type=ALTERNATIVE;
scaffold51_119_with_IES	MILORD	internal_eliminated_sequence	143651	143707	.	.	.	ID=MILORD.119.143651.143707;Name=MILORD.119.143651.143707;bounded_by_ta=TRUE;common_boundary=Both;end=143707;ies_id=IESPGM.PTET51.1.119.135606;ies_left_dist=0;ies_min_dist=0;ies_right_dist=0;junction_seq=cctttttaagttttgTAtctcctttcttcttt;read_names=J00121:27:H3GGKBBXX:5:1217:24809:20252,J00121:27:H3GGKBBXX:5:1205:10165:20023,J00121:27:H3GGKBBXX:5:1116:7760:8576,J00121:27:H3GGKBBXX:5:1210:9404:13078,J00121:27:H3GGKBBXX:5:2210:16183:9385,J00121:27:H3GGKBBXX:5:2108:9222:12937,J00121:27:H3GGKBBXX:5:2115:9810:42618,J00121:27:H3GGKBBXX:5:1219:10744:33088,J00121:27:H3GGKBBXX:5:1105:26230:24226,J00121:27:H3GGKBBXX:5:2127:14570:46715,J00121:27:H3GGKBBXX:5:2121:27164:24964,J00121:27:H3GGKBBXX:5:1126:13362:30239,J00121:27:H3GGKBBXX:5:2119:18944:31224,J00121:27:H3GGKBBXX:5:2215:19705:31171,J00121:27:H3GGKBBXX:5:2217:30675:1930,J00121:27:H3GGKBBXX:5:2103:19136:21500,J00121:27:H3GGKBBXX:5:2221:30604:5077,J00121:27:H3GGKBBXX:5:1213:14093:43990,J00121:27:H3GGKBBXX:5:2214:3062:20867,J00121:27:H3GGKBBXX:5:2101:12398:20234,J00121:27:H3GGKBBXX:5:1125:8877:3829,J00121:27:H3GGKBBXX:5:1216:14265:45871,J00121:27:H3GGKBBXX:5:1121:8653:26406,J00121:27:H3GGKBBXX:5:1108:30797:47682,J00121:27:H3GGKBBXX:5:1108:14894:25650,J00121:27:H3GGKBBXX:5:2219:19167:13711,J00121:27:H3GGKBBXX:5:2220:14245:45097,J00121:27:H3GGKBBXX:5:2208:31264:48667,J00121:27:H3GGKBBXX:5:2227:23876:5798,J00121:27:H3GGKBBXX:5:1122:14651:21922,J00121:27:H3GGKBBXX:5:2221:30086:33053;sequence=TACAGCAGAACTAAGTTGTTGAGTTACAAATAAGAACAATATAGATTTGATGTATTG;start=143651;subtype=IES;support_ref=56;support_variant=31;type=IES;
scaffold51_119_with_IES	MILORD	internal_eliminated_sequence	144297	144374	.	.	.	ID=MILORD.119.144297.144374;Name=MILORD.119.144297.144374;bounded_by_ta=TRUE;common_boundary=Both;end=144374;ies_id=IESPGM.PTET51.1.119.136195;ies_left_dist=0;ies_min_dist=0;ies_right_dist=0;junction_seq=taagaagaaactatgTAcaaaagatgaaagca;read_names=J00121:27:H3GGKBBXX:5:2222:2828:40649,J00121:27:H3GGKBBXX:5:2104:14154:33932,J00121:27:H3GGKBBXX:5:2114:25540:5517,J00121:27:H3GGKBBXX:5:1126:26271:17368,J00121:27:H3GGKBBXX:5:1119:4777:37765,J00121:27:H3GGKBBXX:5:2103:12033:6308,J00121:27:H3GGKBBXX:5:1220:20882:36270,J00121:27:H3GGKBBXX:5:1126:4838:27285,J00121:27:H3GGKBBXX:5:2209:12043:31154,J00121:27:H3GGKBBXX:5:2227:26565:47700,J00121:27:H3GGKBBXX:5:1204:24870:3125,J00121:27:H3GGKBBXX:5:2219:22333:27145,J00121:27:H3GGKBBXX:5:1128:22414:25738,J00121:27:H3GGKBBXX:5:1120:24028:27162,J00121:27:H3GGKBBXX:5:1211:21369:33035,J00121:27:H3GGKBBXX:5:1206:22972:16436,J00121:27:H3GGKBBXX:5:1215:26748:18019,J00121:27:H3GGKBBXX:5:1117:16427:8084,J00121:27:H3GGKBBXX:5:1113:16386:12620,J00121:27:H3GGKBBXX:5:1107:15838:25879,J00121:27:H3GGKBBXX:5:2209:19958:18247,J00121:27:H3GGKBBXX:5:2120:22242:1877,J00121:27:H3GGKBBXX:5:1111:23084:17263,J00121:27:H3GGKBBXX:5:1112:5446:21061,J00121:27:H3GGKBBXX:5:2221:27011:2334,J00121:27:H3GGKBBXX:5:2126:15686:30749,J00121:27:H3GGKBBXX:5:1111:22658:17368,J00121:27:H3GGKBBXX:5:1210:3397:3231,J00121:27:H3GGKBBXX:5:2116:5923:16682,J00121:27:H3GGKBBXX:5:2206:19136:8066,J00121:27:H3GGKBBXX:5:2105:27245:12445,J00121:27:H3GGKBBXX:5:2222:21298:40754;sequence=TAACATCAAATGAAAGTTAATTCTAATTTATACAGATTATCCATTTTCCATTTTCAAACAAAATCTTTATATTAACAA;start=144297;subtype=IES;support_ref=90;support_variant=32;type=IES;
scaffold51_119_with_IES	MILORD	internal_eliminated_sequence	144527	144555	.	.	.	ID=MILORD.119.144527.144555;Name=MILORD.119.144527.144555;bounded_by_ta=TRUE;common_boundary=Both;end=144555;ies_id=IESPGM.PTET51.1.119.136347;ies_left_dist=0;ies_min_dist=0;ies_right_dist=0;junction_seq=gagtaggaggagaatTAattatcaagtttctt;read_names=J00121:27:H3GGKBBXX:5:2116:20618:14291,J00121:27:H3GGKBBXX:5:2228:2209:17878,J00121:27:H3GGKBBXX:5:2111:10054:3196,J00121:27:H3GGKBBXX:5:1124:5000:31857,J00121:27:H3GGKBBXX:5:1220:4076:8312,J00121:27:H3GGKBBXX:5:1127:7649:3811,J00121:27:H3GGKBBXX:5:2104:21663:45150,J00121:27:H3GGKBBXX:5:2118:12428:37554,J00121:27:H3GGKBBXX:5:2227:26149:43990,J00121:27:H3GGKBBXX:5:2123:12033:46575,J00121:27:H3GGKBBXX:5:2204:2767:9209,J00121:27:H3GGKBBXX:5:2206:22252:25527;sequence=TATAATAGAGTATATAATTAATTTAACTC;start=144527;subtype=IES;support_ref=117;support_variant=12;type=IES;
scaffold51_119_with_IES	MILORD	internal_eliminated_sequence	145247	145301	.	.	.	ID=MILORD.119.145247.145301;Name=MILORD.119.145247.145301;bounded_by_ta=TRUE;common_boundary=Both;end=145301;ies_id=IESPGM.PTET51.1.119.137038;ies_left_dist=0;ies_min_dist=0;ies_right_dist=0;junction_seq=ataacaatatgctagTAgttaaaaggatttat;read_names=J00121:27:H3GGKBBXX:5:2210:13108:25861,J00121:27:H3GGKBBXX:5:1212:18680:32736,J00121:27:H3GGKBBXX:5:2128:17594:48052,J00121:27:H3GGKBBXX:5:2222:14194:22819,J00121:27:H3GGKBBXX:5:1204:24637:35215,J00121:27:H3GGKBBXX:5:1214:19766:28428,J00121:27:H3GGKBBXX:5:2208:28574:27971,J00121:27:H3GGKBBXX:5:2202:12834:28305,J00121:27:H3GGKBBXX:5:1107:23510:19513,J00121:27:H3GGKBBXX:5:2108:9303:3829,J00121:27:H3GGKBBXX:5:2118:22698:45748,J00121:27:H3GGKBBXX:5:1212:7162:30222;sequence=TACAGAGAATTTGTAATGAAAATTAACTAATAAATAAAAAGATATATTTCTAATG;start=145247;subtype=IES;support_ref=104;support_variant=12;type=IES;
scaffold51_119_with_IES	MILORD	internal_eliminated_sequence	147143	147189	.	.	.	ID=MILORD.119.147143.147189;Name=MILORD.119.147143.147189;bounded_by_ta=TRUE;common_boundary=None;end=147189;ies_id=IESPGM.PTET51.1.119.139110;ies_left_dist=231;ies_min_dist=231;ies_right_dist=252;junction_seq=tcatttttattcttgTAtaaaaacaacccttt;read_names=J00121:27:H3GGKBBXX:5:1125:6309:2439;sequence=TATACTTATCCATTTGATTCTTAATATTATAATAAATAAGTTAGTTA;start=147143;subtype=MAC;support_ref=104;support_variant=1;type=CRYPTIC;
scaffold51_119_with_IES	MILORD	internal_eliminated_sequence	147330	154299	.	.	.	ID=MILORD.119.147330.154299;Name=MILORD.119.147330.154299;bounded_by_ta=TRUE;common_boundary=None;end=154299;ies_id=IESPGM.PTET51.1.119.139110;ies_left_dist=44;ies_min_dist=44;ies_right_dist=-6858;junction_seq=tattaaatttaattaTAtaattgtaattaatt;read_names=J00121:27:H3GGKBBXX:5:2116:11982:44939;sequence=TATTATCATTCTGATTTTTAAAATTCCTAATTATAAATATATGATATAACTAATTTAAAAAATTCTATATTTTATTAATATGTATTTTAATAAAAGCTCTAAAGATAAACTGTATTATTCATTTTTTATTTTATCTCTGCCAATGCTTCAATCACATATGATTAAGGATATTATAACGGCTTCTCACTCCCTATATCGTCAACTTTTATTTGCAAAGACAATTTTCAATAAACAGCCACAGTGACATTTAACCAACCTTTTAATAATATTCCTTAAGTTTTTTTAGGTCTCGAGTTTTTAGATTTCGATAAAGGCATAGAGTATAAACTTTCAATCACAACCATTACAACAACGCGTAAAAATTGAATAATGATAAATTTAGATTTCGAAGTATTAATAGAATGCATTACATCTATTCAAGTATTTTCTGTTGAATTCTCATGGTATGCAATAGATGACAAAAGAATTTAAGTTATTAATAACTTCAATATGGTTCCTCCTGGTGTGAATGTATTTAATCACATTAATCCAAATATTAACTTTGGGATAGTTTCCATAACAAGTCTTGGAATTGATGGAGATATTGACTTTTAGCTTGCTGTATTATCTTTTATCTAGAATCAAGGTTTCCTCCGTTAATCAATCTACTGTGTCAGTCAGCATTACGTAAGTAGCTGGAAACATTAATAACTTAAAGCAAATTGGATATTAAGTAATTTTAGGAATTCCAGAAGCATTTTTGGGTTCGAAAAATAATCCGCTTACTACTGCATTTAATAGTGGAACCTTGACATAATAATCAAATCGATGGTTATTTTTAAGTTTTACAGGGTTTAAGATGAGCAGCGCTCTAAAATAAAAGGTCACTAGAAATCCGTCACCCCTATCATATTTTGTCACCTCTAGTAATGACTATTATAATATTTTTTAGTCGATGTGGGATTCGTTAGTTGTAATCATCAAATTTCTTGGTTAGCTTATCAATTTATTATCAAATCAACCTATATTAATTGAAAAAGTAAAATAAACACTATGGAATCAATACAACTTTTTACAAACCTTTTGAATGTTAGAGTGTAAGGTTGTCTTAATCAAATGATGATTAGGCTTCGACAAAACCTTCAATATAAATTTATATTTCAGAATTAAATCTTACTTTAGATTAACCATAAAATAAACTAATTTTCCCCTAAATCACTTAATTAAATTTATAAGTGTATGTAAAATGTTAAGTTCAAAAAAAAATTCTTAGTTAATTTCTAAGATGTTATGAGTGTAATACTAATAAATAACATAAATTATGGAATTATTGTAATTAATAGATTGATGTAGTCACTTATTTTCTAAAATACTAAACTACTTAATAAGTCTTTAAAGAATTATCAATAAATATTACCTCAGATAGTATTACTATAATCTAAGTATAATATATAATATCTTGTTCTTAATCATACTTTATAATCAAGCTGAAATATAATAGGTGATATTAGAAATTTTAATACAAGATATGTGAATAATCAACATTATATTTATAACATTCCTTTTATATATTATTGCAACTTATTTTTAATTAGATATCCATCTTATAAACTAATAAGATTAATAACATTTATTTTGATGTTTATATAAGAATTATCAATATATTTATAGTCATTACATTTATCTATTTTCCATTTTCTGCATTATTGTTAATGCCTATTTATATTTAATTTTTAATTATGTTAATTCACTAATTTTTTCTGACAATTCTCTATTTAACCTTTCAGTTTGAGATAAATCTGATTACTAAATCTTTTACTATTATTAATAATTAAAAACAGTTACATTATTGGTAAACATTTGTTAGATTTTTTAATTTGATTCTTTCAATGATCTAATTTGTTGTTTTAGCTCTTAGTTCTCTTAAATTATTTCCTAATAATATAAATGATCAGAAGTACCTTTAAATTTTCAATTTAATTTTAGGATGATTATAATTAATTCTCAAGTGTTAGTACTCTTGCCTACAAACTCAAAGATTCTGCTTCTTTTACTTAAGTACTCGAAGATAAGACTTATCTTTTCAGAATGTCTAATTCATGTTTTAAATCTTCTATTTCTGAAATTCTTGCTGTATTTATTCGTTAATATAATTAATCAATTTATTAATTTAAATTTTCATTTTGAGTTATTCTTTCATCTCTTTATTATGAATTTCTACTTTGGTATTATATTCTTGGACTACTTAATGGACTGTTGATATTGAGTCTTTTGAGATTGTCATTTTCATATATTAATTTGGATTAATAATCAAAGAGTTCTGTGTTTTATTTTCTTAAATTTTCATTTTGCAATTTTGTGATTTCTAATTCTTTTAATATTTCATTCAAATATTCATATTATTCTTTATATTTGTTCGGGCTAATTAGTTTTTGTTATGGAATAGGTTATTACAATTATAGTTTTAATTAACTAATCTCAAATTCTTAGATTTAACATTTTGACTAGTAAACTTTTAGTTCTTATCTAATAACATCTAAGTTATGCATAATTTCTGACCTATTAAAATTGAAGTCTTTAGATCTCTCAAATTTTTTCTGACTAATAGAATAACTTAATTTATATTATTGATCTTATTCAGATTTAGTTAATAATAATATTTATTTTTCTTAATCTGATTTAAACAATAATAATTATTAATTCTCTTAGATTAACTAGCTGTTTGCAAATTTCAATTCATCCAATAATTAAGTTGATTGGTAATATTATTATTTTAGAATTATCAATTAATCATTATTCTCTTTCAATTATTTTTTTAAATCTAGAATTTAATTTTATTAGTTTTAATTTATTTCCACCAATTCTAAATTCTCTTATTTTGCATTGAATATTTAATTTACATAATTTTCAATATCTTCCTTATTAGTTTCTACAATTTATACAGGTCTAGCTTATAATTACTTTTATTATAAATCTTAAAATTCTTTCTAATATCTTTTACATAAAATCTTTTGGTCATCCAATTCTAAATTTAATTTTTCTAATTATTTTCTTTGAGTTTATATTTCTTATTCATATTTATTAAATTAATTACTATTATTATTATTACTTAATTTTGTTTCTATCATTAATAATAATTATCTATTTTAATCTTTCTAATTTTCAAGGTCTTTCAAATGACTCTAGCAATTTAATTGCAATTCTTCAAACTTGATTTTGTATTATGTATTTTATGAATTAAATTGTGAATTGATATAGCTTTATTAAAGTACTTCTTCATATTTCCTTTTCCAAAATGAAGCACTTTCCAATTTATCTAAAGAATGGTTCTTATGACGCTATTCGCTTGTTGATATTCTTGTATTCTCTTTAATCGAAATAATCCTATTTTATCTTTGAGGATAGAGTGCACAATCATTATACTATCTTGATTGATTAACTTAAGTTTATAATCCTTCTTGGCTTCTTAAAATAGTTCTTAATTTTAATAATTAGTCATTTGCCTTAAATAATTCTTATCTAGTAATTAACAAATTCTATATTGTTTAATCTAATTCATGATCTTTAGATTAGAGTGATTTTTTTAAATTATGAATGATATTTTCCTTCTCATCCAAAAGACTTTAATCGATCACATATATTTGACCATTTATTTATGTTGATTAATCTTTTGTTATTTTTGATGAGATTTTAGAGTATGAAGAAGTTAATTGGAACTTATATTAATCTATTTATGAATTCAAATAATCTATTTCTTTTTTATTATTTTTTTTATTTAAATCTAATTGTTTATTTAACATTAATAATTAATCTCTATTACTAATAATTTATTATTTTAATCTTTGATTTTCTTATTTTTCAAAAGAATTTTCAGTTTATAATGTTAAGACTTCATGTTTTAATTCTTAATTTTCATTTTATTATTAATTAAATAATTCTTTAATGTTGTTTGATTCCAATTGCATCTACTCCTAATTATTTCTTAGTTAGCTAATTTCATTTTCTAAATCTTTTATTATTTGAATTTATTATTAATTTTCAATTTACACTCTAGGAGAAGAAGTTGCAGATTGTAATTTTTTTTATGATTAAATTTTATTCTATTATCTTGCTAATATTAATTAATTACCTAAGTTTTATACTTAATTTGCTAAATTTTAGTTTTCTTGCATTAATTTTTAATCACCATCTACATAGAGTACAATTTTACTTTCCAACTCTTTAATTTTCTCATTTAATTATAGTTTTTAAAATTCAAAATCTTCACTTAAAATCTTTATTTGTGATTTGAAATCCTATTGTTATTTTTACATTTAATCATATAGTACAGCTTTTTCATCTAGCAATCTCCTTATTTAAATCTCTAAATCATTATTTTTATTATCTTCTAAATTAAAGTCTGGTTATTTGTTCGTTTCCTTTAGTTGTTCACCATTTTCAGATATACTGATAGATCTAGAATGTTCTTTCACTTATTATTCTTCTAAAGCACTTAATCTTAATTTGATTAATGATAATTATGTTTAATATTCACTCTCCTGTTCTTTGAATATTTGTTATAAATCATCATTTTTCTATTATAATTAATTATACTCTTTAGTAAGATTTTCAAAATCGCATTACAACTAATCCAAATCATTTTATTTTTATTATAATTCTAATTTAGATTGTTCTAACAAATTGTGTAATAAATTTATTTGTTCTTATAATTCTAATGGCATTTCTTAATTATTTTTCTTTATTTCAATTTCCTTCTAACTCATTTAAATTTCTTGATCCATTTTTTGGACTTTAATGCATAATTAATTATCTTCATTTTAATTCTGATTTAATATTGCACATTTATAGATGTCCAAATCTTTTTACAATTTATCATTCTATAGTTAGAGATCTTAAATAGCTTAATTTGTTATTACATTTACCTGCTTTAATGAATTTATTTCTTGTTTCAACAGCTCTTATTATTAAGAGTTTTCTAATAAATCCTAATTGTCTTATTTTAATTTTTATATTTATTCGTCTAATTCTTAAATAAACATATTTTGTGAATCAGATTCATTCATTTTCTATTTGTCAAACTAAGAACTTAAATTTACTTATTAATCTTTATCTTATTAAAATTAAGATTGATTTGTTTGAGATTCTTGTGTAATTTTTACTGATAGATTCTCTGTTTAAATGGATTCATTTTAACAGATTTTGAGTTACCCTTTCTTAAGATTATTTAATTCTTTCTATAATGTAAGGATGGTTGAATTTAAATTTTCATTTTCTTCTTTAATAATCATCTAAAATTCATCTGATTTTTCTCTATCTTTATTATTTTTATCTTGAAGTTATTTTATCAAATATGACTATCTTTGATTTTATACCTTCAAATATTATAGTTGCTCTTCTAGGTTCTCAACTTATCTTTTTAGTTATTAAATAGTTGATTTATCTTAATTTGATTATGCTTGTAAATCCTTAAAACTATAATCCGATTATCTATTCAAACTATCTTTAAGTTTGGAAATATTATCTTTTTAGAATTATTTTAATAGTTCATCTGATTCTAATGAATTTTTGATATCGGATTGAGTAATATTTTTTTGATGTGATTCATTTGTAGGTTTTTAATTGATTTGCTTTTGTAACTATTGAAATTCATTTTACAAGTTTTCAAGGTCATTTTAGGTTTTGTCTAATTGTTTCTTATCTAGGAAATCTACTTATACAAACTAATTCTTTTTGTTAGAGCAGAGGGGCTTTTAGTTATTTGATTTTGTTGATTGTGATCTTATCTACTTTTATTATGTGTCATTTTCCTCATTCTTAGAGAATAATTTTTTAGGTTTAACAGTGGATGCCAAATCTGATTTATCTTCAGATTTAGCATCAGATTCCTCAATTTAATTCAAATATTTAACATAGGTATCATTTAAATCATTTGGTAGTTCCATTCTTTTCAAATGTAACAAAGTTGCACTCAATCTGATCTAGGATAATACTTTTTCAGGTGTAAACTAACCATCCTATTAAATTTTTTCTATTTTTTTTAGAGCTTACATAAATTCTTATGAATTTTGATTGGATGTTCGTTGAGGTGAATCAGAACGATTTTATGAGTTTTGTATATTATTTTTTCCTAAAAACTAGTAATCTGTGAAAGCACTAAACGGTTCCTATTAAACAACCTTTGTTACTAATCGATATTACGGTTAACTCTTGATACTCGATTGTTAAGAATGCGATGACTTTAATTATTATTTCAATTTTTCATTTTCTTCCAAAATACTATCTATTTTTTCATTTAGAAATTGATTTTCTAATTGCATTCTTAAGAGTTCCGACTTTTAATCGGATAATTCTTAGCTGTGACTATAATCATAGGAGGAATTTCTAATTTTGAGATTTGTGATTTCTTGATCTTTTTTTTATAGCATTTCTTCATAATTGATTTCTAATTCTTTGATCATGTCTATGAGCTCAGGATTTTCAGGAGGGTTTTTCTTGAAGATAATATTCATTTCATTTAGGGTTTCAATTTATTTTTTTGCTCTATTTAATTAGGATGTGACTTGTTTCAGTTGATTATTCAATTTTTTATTAACTTCATCTGGACATCTAATTGTTTAGATATTTATATACTTCTCATCAAAGATCTCATTAATAAAATCATCTTTTATTAACAATTGTTGATTCAATGTGGCAATTTTGACTTCTTAATTGTCAATTTTATCTTTGAGTAATTATTCTAATCATTAAATAGTAAGGCTACATGTTGTTTCTAATTATTATATTTTATCTTCATATTTATCTGTAATTAGGATTGCTACTTTATGGAGTCTTTCTATTTCAAGTCCTAATAACACCAATTTCATCTTATAATCAATAATTTCATTCTCTATCAGTTGGCTTTTGATTGGAGATCCTATCTTATGAGTGTTAGGAATTAAAACTTGTAGAGCTTTTTTTGGGGTAAGCATATAAATAAAAATTATTGAGAAAA;start=147330;subtype=EXTERNAL;support_ref=54;support_variant=1;type=ALTERNATIVE;
scaffold51_119_with_IES	MILORD	internal_eliminated_sequence	147374	147441	.	.	.	ID=MILORD.119.147374.147441;Name=MILORD.119.147374.147441;bounded_by_ta=TRUE;common_boundary=Both;end=147441;ies_id=IESPGM.PTET51.1.119.139110;ies_left_dist=0;ies_min_dist=0;ies_right_dist=0;junction_seq=attataaatatatgaTAttattcattttttat;read_names=J00121:27:H3GGKBBXX:5:1213:25662:12831,J00121:27:H3GGKBBXX:5:2214:2717:4338,J00121:27:H3GGKBBXX:5:1206:8298:46364,J00121:27:H3GGKBBXX:5:1205:17066:21184,J00121:27:H3GGKBBXX:5:2225:6867:20955,J00121:27:H3GGKBBXX:5:2110:10470:17632,J00121:27:H3GGKBBXX:5:1117:20253:24314,J00121:27:H3GGKBBXX:5:1105:15311:34213,J00121:27:H3GGKBBXX:5:2205:4807:6238,J00121:27:H3GGKBBXX:5:1105:3782:19724,J00121:27:H3GGKBBXX:5:1201:24951:41669,J00121:27:H3GGKBBXX:5:1206:6471:49142,J00121:27:H3GGKBBXX:5:2108:8897:24753,J00121:27:H3GGKBBXX:5:2228:23196:35040,J00121:27:H3GGKBBXX:5:2228:23449:35057,J00121:27:H3GGKBBXX:5:2220:29630:3916,J00121:27:H3GGKBBXX:5:2227:18832:6449,J00121:27:H3GGKBBXX:5:1101:7730:41616,J00121:27:H3GGKBBXX:5:1112:12571:30802,J00121:27:H3GGKBBXX:5:2220:27681:44816,J00121:27:H3GGKBBXX:5:1123:23317:21395,J00121:27:H3GGKBBXX:5:2109:21785:29430,J00121:27:H3GGKBBXX:5:1115:23104:15961,J00121:27:H3GGKBBXX:5:2218:21136:4919,J00121:27:H3GGKBBXX:5:2212:24505:14555,J00121:27:H3GGKBBXX:5:1115:27773:45115,J00121:27:H3GGKBBXX:5:2221:21125:48403,J00121:27:H3GGKBBXX:5:1113:22404:33985,J00121:27:H3GGKBBXX:5:2221:26869:13341;sequence=TATAACTAATTTAAAAAATTCTATATTTTATTAATATGTATTTTAATAAAAGCTCTAAAGATAAACTG;start=147374;subtype=IES;support_ref=4;support_variant=29;type=IES;
scaffold51_119_with_IES	MILORD	internal_eliminated_sequence	148316	148371	.	.	.	ID=MILORD.119.148316.148371;Name=MILORD.119.148316.148371;bounded_by_ta=TRUE;common_boundary=Both;end=148371;ies_id=IESPGM.PTET51.1.119.139984;ies_left_dist=0;ies_min_dist=0;ies_right_dist=0;junction_seq=gttagcttatcaattTAcaactttttacaaac;read_names=J00121:27:H3GGKBBXX:5:2206:14174:30591,J00121:27:H3GGKBBXX:5:2102:27793:6958,J00121:27:H3GGKBBXX:5:2212:27356:25474,J00121:27:H3GGKBBXX:5:2208:8359:19425,J00121:27:H3GGKBBXX:5:2218:17634:17386,J00121:27:H3GGKBBXX:5:1204:23987:11970,J00121:27:H3GGKBBXX:5:1212:5355:46750,J00121:27:H3GGKBBXX:5:2208:6959:18370,J00121:27:H3GGKBBXX:5:2124:8176:20410,J00121:27:H3GGKBBXX:5:1216:15016:32965,J00121:27:H3GGKBBXX:5:2214:17817:21324,J00121:27:H3GGKBBXX:5:2207:21887:29079,J00121:27:H3GGKBBXX:5:1210:16599:17983,J00121:27:H3GGKBBXX:5:1114:5538:19003,J00121:27:H3GGKBBXX:5:1120:6553:36939,J00121:27:H3GGKBBXX:5:1121:27732:31189,J00121:27:H3GGKBBXX:5:2119:21308:40280,J00121:27:H3GGKBBXX:5:2212:2361:16383,J00121:27:H3GGKBBXX:5:2119:6735:12743,J00121:27:H3GGKBBXX:5:1125:32380:14836,J00121:27:H3GGKBBXX:5:1104:4422:36833,J00121:27:H3GGKBBXX:5:2217:12073:27373,J00121:27:H3GGKBBXX:5:2109:27316:34969,J00121:27:H3GGKBBXX:5:2227:8501:31382,J00121:27:H3GGKBBXX:5:2209:30066:30978,J00121:27:H3GGKBBXX:5:2225:24586:20252;sequence=TATTATCAAATCAACCTATATTAATTGAAAAAGTAAAATAAACACTATGGAATCAA;start=148316;subtype=IES;support_ref=30;support_variant=26;type=IES;
scaffold51_119_with_IES	MILORD	internal_eliminated_sequence	148735	148780	.	.	.	ID=MILORD.119.148735.148780;Name=MILORD.119.148735.148780;bounded_by_ta=TRUE;common_boundary=RIGHT;end=148780;ies_id=IESPGM.PTET51.1.119.140364;ies_left_dist=17;ies_min_dist=0;ies_right_dist=0;junction_seq=tattacctcagatagTActttataatcaagct;read_names=J00121:27:H3GGKBBXX:5:2114:5325:21061;sequence=TATTACTATAATCTAAGTATAATATATAATATCTTGTTCTTAATCA;start=148735;subtype=PARTIAL_EXTERNAL;support_ref=25;support_variant=1;type=ALTERNATIVE;
scaffold51_119_with_IES	MILORD	internal_eliminated_sequence	148752	148780	.	.	.	ID=MILORD.119.148752.148780;Name=MILORD.119.148752.148780;bounded_by_ta=TRUE;common_boundary=Both;end=148780;ies_id=IESPGM.PTET51.1.119.140364;ies_left_dist=0;ies_min_dist=0;ies_right_dist=0;junction_seq=ttactataatctaagTActttataatcaagct;read_names=J00121:27:H3GGKBBXX:5:1204:16538:9543,J00121:27:H3GGKBBXX:5:1218:14346:12005,J00121:27:H3GGKBBXX:5:1109:5264:30907,J00121:27:H3GGKBBXX:5:1114:8369:45889,J00121:27:H3GGKBBXX:5:1219:8471:39418,J00121:27:H3GGKBBXX:5:2220:27356:45801,J00121:27:H3GGKBBXX:5:1224:10064:14361,J00121:27:H3GGKBBXX:5:1104:9069:7293,J00121:27:H3GGKBBXX:5:1108:25824:27109,J00121:27:H3GGKBBXX:5:1221:28371:40455,J00121:27:H3GGKBBXX:5:1124:17888:33897,J00121:27:H3GGKBBXX:5:1215:20405:46733,J00121:27:H3GGKBBXX:5:1219:21359:8541,J00121:27:H3GGKBBXX:5:2214:29782:40789,J00121:27:H3GGKBBXX:5:2209:32075:23839,J00121:27:H3GGKBBXX:5:1104:24596:18616,J00121:27:H3GGKBBXX:5:2103:15676:38011,J00121:27:H3GGKBBXX:5:2211:20486:12269,J00121:27:H3GGKBBXX:5:1127:22455:7978,J00121:27:H3GGKBBXX:5:1209:7476:10088,J00121:27:H3GGKBBXX:5:2119:9567:28305,J00121:27:H3GGKBBXX:5:1208:29579:29149,J00121:27:H3GGKBBXX:5:2126:27265:47366,J00121:27:H3GGKBBXX:5:2209:24921:5147,J00121:27:H3GGKBBXX:5:2128:25855:28217,J00121:27:H3GGKBBXX:5:2219:19948:46786,J00121:27:H3GGKBBXX:5:1211:20161:37027,J00121:27:H3GGKBBXX:5:2214:22049:10862,J00121:27:H3GGKBBXX:5:2216:21471:6800,J00121:27:H3GGKBBXX:5:2101:17056:40895,J00121:27:H3GGKBBXX:5:2208:12692:22221,J00121:27:H3GGKBBXX:5:2104:16072:29659,J00121:27:H3GGKBBXX:5:1125:22698:41458,J00121:27:H3GGKBBXX:5:2201:16072:35040,J00121:27:H3GGKBBXX:5:2113:20943:9367,J00121:27:H3GGKBBXX:5:2101:14012:6607,J00121:27:H3GGKBBXX:5:2217:15544:43234,J00121:27:H3GGKBBXX:5:1110:21318:4251,J00121:27:H3GGKBBXX:5:2123:11241:8734,J00121:27:H3GGKBBXX:5:2106:15879:13078,J00121:27:H3GGKBBXX:5:1125:19674:11565;sequence=TATAATATATAATATCTTGTTCTTAATCA;start=148752;subtype=IES;support_ref=6;support_variant=41;type=IES;
scaffold51_119_with_IES	MILORD	internal_eliminated_sequence	148754	148780	.	.	.	ID=MILORD.119.148754.148780;Name=MILORD.119.148754.148780;bounded_by_ta=TRUE;common_boundary=RIGHT;end=148780;ies_id=IESPGM.PTET51.1.119.140364;ies_left_dist=-2;ies_min_dist=0;ies_right_dist=0;junction_seq=actataatctaagtaTActttataatcaagct;read_names=J00121:27:H3GGKBBXX:5:1115:23115:43445;sequence=TAATATATAATATCTTGTTCTTAATCA;start=148754;subtype=PARTIAL_INTERNAL;support_ref=2;support_variant=1;type=ALTERNATIVE;
scaffold51_119_with_IES	MILORD	internal_eliminated_sequence	151421	151447	.	.	.	ID=MILORD.119.151421.151447;Name=MILORD.119.151421.151447;bounded_by_ta=TRUE;common_boundary=None;end=151447;ies_id=IESPGM.PTET51.1.119.140364;ies_left_dist=-2669;ies_min_dist=2667;ies_right_dist=-2667;junction_seq=attctattatcttgcTActtaatttgctaaat;read_names=J00121:27:H3GGKBBXX:5:1220:20801:29589;sequence=TAATATTAATTAATTACCTAAGTTTTA;start=151421;subtype=MAC;support_ref=120;support_variant=1;type=CRYPTIC;
scaffold51_119_with_IES	MILORD	internal_eliminated_sequence	155041	155068	.	.	.	ID=MILORD.119.155041.155068;Name=MILORD.119.155041.155068;bounded_by_ta=TRUE;common_boundary=Both;end=155068;ies_id=IESPGM.PTET51.1.119.146624;ies_left_dist=0;ies_min_dist=0;ies_right_dist=0;junction_seq=accttatccatcatgTActtataaagcttaaa;read_names=J00121:27:H3GGKBBXX:5:1101:28047:19285,J00121:27:H3GGKBBXX:5:2122:20517:5112,J00121:27:H3GGKBBXX:5:2109:11647:10141,J00121:27:H3GGKBBXX:5:1218:22221:44605,J00121:27:H3GGKBBXX:5:2210:21379:31716,J00121:27:H3GGKBBXX:5:2124:14773:32367,J00121:27:H3GGKBBXX:5:2123:18944:37519,J00121:27:H3GGKBBXX:5:2114:5294:1420,J00121:27:H3GGKBBXX:5:1205:18477:16735,J00121:27:H3GGKBBXX:5:2203:21714:28112,J00121:27:H3GGKBBXX:5:1117:24962:34020,J00121:27:H3GGKBBXX:5:2228:7781:28200,J00121:27:H3GGKBBXX:5:2217:17371:30187,J00121:27:H3GGKBBXX:5:1228:11180:48368,J00121:27:H3GGKBBXX:5:1206:19299:14783,J00121:27:H3GGKBBXX:5:1119:19461:48192,J00121:27:H3GGKBBXX:5:1125:16599:24032,J00121:27:H3GGKBBXX:5:2118:25581:31576,J00121:27:H3GGKBBXX:5:2227:23115:10211,J00121:27:H3GGKBBXX:5:1122:23967:11688,J00121:27:H3GGKBBXX:5:1115:18883:19162,J00121:27:H3GGKBBXX:5:2116:18599:6255,J00121:27:H3GGKBBXX:5:1207:9496:17175,J00121:27:H3GGKBBXX:5:2104:13393:47454,J00121:27:H3GGKBBXX:5:1221:11038:34653,J00121:27:H3GGKBBXX:5:2224:8613:34600,J00121:27:H3GGKBBXX:5:2205:12916:39101,J00121:27:H3GGKBBXX:5:2110:5934:39207,J00121:27:H3GGKBBXX:5:1220:7841:26617,J00121:27:H3GGKBBXX:5:2111:14986:11601,J00121:27:H3GGKBBXX:5:1209:13687:30380,J00121:27:H3GGKBBXX:5:1220:6005:41897;sequence=TATACATCCATTATATTATTAATAATTA;start=155041;subtype=IES;support_ref=0;support_variant=32;type=IES;
scaffold51_119_with_IES	MILORD	internal_eliminated_sequence	155748	155813	.	.	.	ID=MILORD.119.155748.155813;Name=MILORD.119.155748.155813;bounded_by_ta=TRUE;common_boundary=Both;end=155813;ies_id=IESPGM.PTET51.1.119.147303;ies_left_dist=0;ies_min_dist=0;ies_right_dist=0;junction_seq=tgatgaagctaatgtTAcaaaaggatccctaa;read_names=J00121:27:H3GGKBBXX:5:1209:3620:45783,J00121:27:H3GGKBBXX:5:1207:5609:47964,J00121:27:H3GGKBBXX:5:2103:19725:11935,J00121:27:H3GGKBBXX:5:1210:12682:5675,J00121:27:H3GGKBBXX:5:1111:8603:5218,J00121:27:H3GGKBBXX:5:2207:32370:33949,J00121:27:H3GGKBBXX:5:1212:14945:9209,J00121:27:H3GGKBBXX:5:1223:20425:5306,J00121:27:H3GGKBBXX:5:1223:8937:27039,J00121:27:H3GGKBBXX:5:1111:4513:10440,J00121:27:H3GGKBBXX:5:2116:22820:17157,J00121:27:H3GGKBBXX:5:1101:23246:14730,J00121:27:H3GGKBBXX:5:2120:19553:3196,J00121:27:H3GGKBBXX:5:2119:11079:39260,J00121:27:H3GGKBBXX:5:2104:22455:48350,J00121:27:H3GGKBBXX:5:2213:1641:6941,J00121:27:H3GGKBBXX:5:1110:10338:26476,J00121:27:H3GGKBBXX:5:1222:16985:19249,J00121:27:H3GGKBBXX:5:1116:23226:22749,J00121:27:H3GGKBBXX:5:2215:13108:8770,J00121:27:H3GGKBBXX:5:2101:12256:39330,J00121:27:H3GGKBBXX:5:1103:23744:13271,J00121:27:H3GGKBBXX:5:1215:6735:18300,J00121:27:H3GGKBBXX:5:2104:30929:25861,J00121:27:H3GGKBBXX:5:2225:30157:11091,J00121:27:H3GGKBBXX:5:2111:29396:36183,J00121:27:H3GGKBBXX:5:1216:19147:47964,J00121:27:H3GGKBBXX:5:1110:21958:6132,J00121:27:H3GGKBBXX:5:1105:19664:17597,J00121:27:H3GGKBBXX:5:1213:18030:4532;sequence=TATTATAACACTCATTTTATTTCTGAAAAATTTTCAAATCATAACAAATTATAACTAAATTAATGA;start=155748;subtype=IES;support_ref=42;support_variant=30;type=IES;
scaffold51_119_with_IES	MILORD	internal_eliminated_sequence	156407	156433	.	.	.	ID=MILORD.119.156407.156433;Name=MILORD.119.156407.156433;bounded_by_ta=TRUE;common_boundary=Both;end=156433;ies_id=IESPGM.PTET51.1.119.147896;ies_left_dist=0;ies_min_dist=0;ies_right_dist=0;junction_seq=aactctatccatcatTActttaaaaatacatc;read_names=J00121:27:H3GGKBBXX:5:1213:23003:10827,J00121:27:H3GGKBBXX:5:1222:26139:34371,J00121:27:H3GGKBBXX:5:2121:19684:5007,J00121:27:H3GGKBBXX:5:1112:26392:39664,J00121:27:H3GGKBBXX:5:1111:1813:24753,J00121:27:H3GGKBBXX:5:1108:13758:36446,J00121:27:H3GGKBBXX:5:2202:14407:4444,J00121:27:H3GGKBBXX:5:2108:26707:26072,J00121:27:H3GGKBBXX:5:2209:16812:5095,J00121:27:H3GGKBBXX:5:2219:27082:18951,J00121:27:H3GGKBBXX:5:2125:14519:31681,J00121:27:H3GGKBBXX:5:2217:23906:45203,J00121:27:H3GGKBBXX:5:1212:16386:12972,J00121:27:H3GGKBBXX:5:2118:30604:30398,J00121:27:H3GGKBBXX:5:1212:23906:8453,J00121:27:H3GGKBBXX:5:2203:8065:28200,J00121:27:H3GGKBBXX:5:2113:22120:23892,J00121:27:H3GGKBBXX:5:2225:14692:31804,J00121:27:H3GGKBBXX:5:1116:23571:36851,J00121:27:H3GGKBBXX:5:1108:16518:44218,J00121:27:H3GGKBBXX:5:2208:7557:14484,J00121:27:H3GGKBBXX:5:2211:13352:27338,J00121:27:H3GGKBBXX:5:1109:4848:9227,J00121:27:H3GGKBBXX:5:1121:9587:12550,J00121:27:H3GGKBBXX:5:2212:3447:32508,J00121:27:H3GGKBBXX:5:1215:10155:41880,J00121:27:H3GGKBBXX:5:1104:5944:37361,J00121:27:H3GGKBBXX:5:1119:19502:2897,J00121:27:H3GGKBBXX:5:2115:1539:46750,J00121:27:H3GGKBBXX:5:2227:12073:46117,J00121:27:H3GGKBBXX:5:2217:13656:42706,J00121:27:H3GGKBBXX:5:2207:22495:30907;sequence=TATCATTAAATCAAGCTAAATGACCCA;start=156407;subtype=IES;support_ref=60;support_variant=32;type=IES;
scaffold51_119_with_IES	MILORD	internal_eliminated_sequence	156707	156732	.	.	.	ID=MILORD.119.156707.156732;Name=MILORD.119.156707.156732;bounded_by_ta=TRUE;common_boundary=Both;end=156732;ies_id=IESPGM.PTET51.1.119.148169;ies_left_dist=0;ies_min_dist=0;ies_right_dist=0;junction_seq=tagagtttcgttttgTAattcgaaattaaaac;read_names=J00121:27:H3GGKBBXX:5:2124:9293:16260,J00121:27:H3GGKBBXX:5:2210:17563:13324,J00121:27:H3GGKBBXX:5:1119:22759:45010,J00121:27:H3GGKBBXX:5:2210:24627:11917,J00121:27:H3GGKBBXX:5:1218:20770:38574,J00121:27:H3GGKBBXX:5:1123:29498:37519,J00121:27:H3GGKBBXX:5:1224:9232:13904,J00121:27:H3GGKBBXX:5:1105:31081:6009,J00121:27:H3GGKBBXX:5:1223:18700:48491,J00121:27:H3GGKBBXX:5:1211:24018:39664,J00121:27:H3GGKBBXX:5:1108:30401:34934,J00121:27:H3GGKBBXX:5:1215:10835:41651,J00121:27:H3GGKBBXX:5:2202:28280:35444,J00121:27:H3GGKBBXX:5:2119:32481:45010,J00121:27:H3GGKBBXX:5:1208:16417:45273,J00121:27:H3GGKBBXX:5:2201:2625:35901,J00121:27:H3GGKBBXX:5:2212:25510:19777;sequence=TATAATTAAATTATTGATTTAAGTCA;start=156707;subtype=IES;support_ref=9;support_variant=17;type=IES;
scaffold51_119_with_IES	MILORD	internal_eliminated_sequence	157114	157246	.	.	.	ID=MILORD.119.157114.157246;Name=MILORD.119.157114.157246;bounded_by_ta=TRUE;common_boundary=None;end=157246;ies_id=IESPGM.PTET51.1.119.148758;ies_left_dist=208;ies_min_dist=102;ies_right_dist=102;junction_seq=agaattagcaagaatTAcaatatttttttatt;read_names=J00121:27:H3GGKBBXX:5:2213:14022:35215;sequence=TATTATTGGAGATAAATTACTAAAATATAAATTATATATTATTTTCTGTCAATTTTGATAATTAGTCAAAATATTTATTTTTTAAGAAGGGTATATTGATTTTTAAAAAAGTCAGTAATTTCTTATTCTTCAA;start=157114;subtype=MAC;support_ref=129;support_variant=1;type=CRYPTIC;
scaffold51_119_with_IES	MILORD	internal_eliminated_sequence	157148	160165	.	.	.	ID=MILORD.119.157148.160165;Name=MILORD.119.157148.160165;bounded_by_ta=TRUE;common_boundary=None;end=160165;ies_id=IESPGM.PTET51.1.119.148758;ies_left_dist=174;ies_min_dist=174;ies_right_dist=-2817;junction_seq=ctaaaatataaattaTAaaatgtatattctta;read_names=J00121:27:H3GGKBBXX:5:2124:6989:5130;sequence=TATATTATTTTCTGTCAATTTTGATAATTAGTCAAAATATTTATTTTTTAAGAAGGGTATATTGATTTTTAAAAAAGTCAGTAATTTCTTATTCTTCAATACAATATTTTTTTATTAAATAAAATCCTGTAATGAATTTAAATCACTCAACTTCTTAAATTAGGTACTAAAATGTATATATGAATATTATTGATTTGATTATAAGATTGCTATAAATTATAATTAGTACTATTTCTAAAGCTATACTACGGCATACTTTGAATATTCAGCAATTTAAAAATCAAATAAGAGAGAAGTAGTATTAAAAATACAAAATTCTATGAATTCTAATGTTTTACAAGAAGAAACTGCAAAATTGATATAGTTTTAAAGTTTGATATTGTTCCCTATACAAGTTTAAGACGTAGAAGGCATACCTGAAGTAATAGATTATGGTAATAATAATGATTAAAGGTATTCTTGTTTTTAAGCATAGATATTTTTTGGCGACTTAAACTTTAGGTCCTTCTTTTAGTTAGATTATGAAAATAAATGGATAATTATCATTAAAAAATGTGCTTTTGATTGGCATTTAACTAATAAAACTTTTATAAAAATTGCATGATAAGAAATTTATTTTGAGCAATATAATACCTTGCAATTTTTGTTTTGGAGCTGAGCTGGAAGATAAATTAATTTATTTAAAGGACTTAACATTTTTATAAAGCAAAGAGTGCAATATTAAACTTTTATAGTTTCCATTCAAAGAGTGTAATTTTATAAGTCCAGTACTTAATATTCATAAAGGGCCGAGTTAGATTGATGATCTTTATAGTTTGGCATACTTATTAATATACCTAATTAATGGTAATTTAAAATATCTATCATTAATAGGAACCTTACCTTGGTAATAAATTGATCAATTGATCAGCGAAAAATAATTTTAAGAATTATAAAAGTATAAATTAAAAGTTACTTTTGATTAATAATTTTTGGATTAACAATCATCTGTTTTTGGAGAATGGTTTAAGTATATAAGTACGTTAAAATAAAGCTAACATCCAAATTATAATTATTTAAAAAATATTCTAATTTCTAAAATTTATGAAAATGGATGGAAACTTAATGATTAAATTGAATATAAAAATGAATAAGCGATTCATAGTTCTAAATCAATTGTATCTATAAAAAGCAGAAGCAGAGGAACTTCTATAACTAAGACTCCCAATTAAAGAATGATCGAAACATTGAGCCCGATATTGGAAGTTGATAAAGAATTCGAGTTAGCTCAGTCAGCTTAAAAGCAAAATGAAGAATTATTTATTTTTTAAAAGTTTTAGAACGTAAGAAAATTAATAGAAGATTAATACAGTAATGCAGCATTGTTATATTAAATTATTAATTATCATACATTATACTTCGTTTATTTTCAAAGATTTACTGTAACAGACTGAAAATAACTTAAGTTTTACTTCAATTGGATAGAATGAATGTGAGATGTGGAAGAAACTGGAGAAACTAGAAAACTTATCAAGGCCAATTTATTTGATGAATAAATTTGAGAAAATATGAAATGATACTTTATTATTATGACTTGTATTACTAATTATATAATTGATAATTGTGCAAAAGATTTAAAAATGAGTTTATTGATATTAAAACTTTATTTATATATTAATAATTCTGTCTTGATCACTCTTATTGCAATTATTAATATAATTATTGTTATTATTACTATGAAAATTAATTATCTTCTTCACCCTAAAATATTAAATTTCTATACCACTTCAGTATTTAGAGGAGTATCACTAACAATATGATTATTTTAAGTAGTGACTTCATATTTATTGGGATTGTGAGGGGATTTTTCAACAGGTGCAGCAAGTTTCATGTCAGCCAGAGCATTTTTTAATTGGTCTAATTGCTATTATTAATCTTCATCTTCCTAAGTTTGTTCAAGCTCTTTTTAAAATTCCTCACTATTTAAGTCTATTAATGAGCAATTACCCTATTTGAGGTGGGCTCTCTACCGGAAATAAAGGCTTAGTTCCATCAGGATTCCAAGGTCCAATATTTAATGACAAAGCATCAGTATTTTCACATTTTGAATTACCACCCAGAAAATCAGGTAAATTATCAATATCTATATGTTTTAACAATTCGTCTTTATAAGAAGAACCTAAGATAGTTATTTTATTTTTTGTTTTTTCATCTAACCAAATCTTAACCATTGCCCAAATTCCACTGAACATCACAGGTACATTAACAATGTACATTCTAATTGAAAATCATAATTAATTACTTTCCAAGAATTTCTGGGTAATTGTTTTAACCAATGTTAGAGGCTAATTAAATAAAGTTGTAAACTTGTTTTGAAACCATCTTCATTGATCCTCCTTTCAAATCTAAGATTGTGAAAGATTATTCAATCTTTGTTCCTTTTGCTTATGAACATGCAGGAAAGATTCTTTTCAGCAACAATTCATAGGATTGAATGTAGTATTTAATTAAACGTTGCTCTGTAGTCACTTCAAACAACTTATTTAATTGAAGCATTCCAATTCTTTCTATATAAATAGGTCTTCCCTTTTATTATAAATTTCAGATTGTACCATTTTATCAGTCTTATGATATCCATGAGGATAATGAGTTCTTACTTATGGTAACTCATCAAACATGTAGGTCTATGGTTAATTGGATCAATACCATAATATTATCAACATCATTTTCTTTTCGCCACTTAATGAAATCATTAAACATTTATTGAGTTTTCCCTAAATCGAATTTTCTGGCTCTTAGAAATCTCAATAGATATGGATCATCATATATTTTCTCGCTCAATCCCATATGGTTTATAATATTTCTAAAATCACTCAAAGCCTTTAATTAAGTCTGATTACAATCCCCTGGAAATCTAGCTTATATAACATATCAAGTTACCCTGTGTAGTCTTTGTCCTTTTTACTCATAATTTAAAGATTTAATTTATAAGAAGACAATATTTGATGTTGTATTTAAAATCAATTATTATAACTAATA;start=157148;subtype=EXTERNAL;support_ref=134;support_variant=1;type=ALTERNATIVE;
scaffold51_119_with_IES	MILORD	internal_eliminated_sequence	157322	157348	.	.	.	ID=MILORD.119.157322.157348;Name=MILORD.119.157322.157348;bounded_by_ta=TRUE;common_boundary=Both;end=157348;ies_id=IESPGM.PTET51.1.119.148758;ies_left_dist=0;ies_min_dist=0;ies_right_dist=0;junction_seq=ttaggtactaaaatgTAagattgctataaatt;read_names=J00121:27:H3GGKBBXX:5:1221:7984:22045;sequence=TATATATGAATATTATTGATTTGATTA;start=157322;subtype=IES;support_ref=30;support_variant=1;type=IES;
scaffold51_119_with_IES	MILORD	internal_eliminated_sequence	157365	157390	.	.	.	ID=MILORD.119.157365.157390;Name=MILORD.119.157365.157390;bounded_by_ta=TRUE;common_boundary=Both;end=157390;ies_id=IESPGM.PTET51.1.119.148774;ies_left_dist=0;ies_min_dist=0;ies_right_dist=0;junction_seq=aagattgctataaatTActacggcatactttg;read_names=J00121:27:H3GGKBBXX:5:2222:12499:14432,J00121:27:H3GGKBBXX:5:1202:29112:47753,J00121:27:H3GGKBBXX:5:1115:13991:11987,J00121:27:H3GGKBBXX:5:1204:24444:47717,J00121:27:H3GGKBBXX:5:2225:28361:16032,J00121:27:H3GGKBBXX:5:1122:12124:38539,J00121:27:H3GGKBBXX:5:1122:12124:38117,J00121:27:H3GGKBBXX:5:1126:31000:21025,J00121:27:H3GGKBBXX:5:2218:25743:24683;sequence=TATAATTAGTACTATTTCTAAAGCTA;start=157365;subtype=IES;support_ref=75;support_variant=9;type=IES;
scaffold51_119_with_IES	MILORD	internal_eliminated_sequence	157507	157536	.	.	.	ID=MILORD.119.157507.157536;Name=MILORD.119.157507.157536;bounded_by_ta=TRUE;common_boundary=Both;end=157536;ies_id=IESPGM.PTET51.1.119.148890;ies_left_dist=0;ies_min_dist=0;ies_right_dist=0;junction_seq=aaactgcaaaattgaTAcaagtttaagacgta;read_names=J00121:27:H3GGKBBXX:5:2220:25672:22204,J00121:27:H3GGKBBXX:5:1126:25520:20779,J00121:27:H3GGKBBXX:5:2214:22962:33299,J00121:27:H3GGKBBXX:5:2204:9709:30063,J00121:27:H3GGKBBXX:5:1224:20679:35251,J00121:27:H3GGKBBXX:5:1209:10368:48368,J00121:27:H3GGKBBXX:5:1214:28615:22520,J00121:27:H3GGKBBXX:5:1128:9536:13201,J00121:27:H3GGKBBXX:5:2224:17371:23892,J00121:27:H3GGKBBXX:5:1102:18852:23575,J00121:27:H3GGKBBXX:5:1210:9729:39981,J00121:27:H3GGKBBXX:5:1112:7233:23839,J00121:27:H3GGKBBXX:5:1228:26514:45959,J00121:27:H3GGKBBXX:5:2103:16701:38662,J00121:27:H3GGKBBXX:5:1120:29457:25034,J00121:27:H3GGKBBXX:5:1117:26129:15574,J00121:27:H3GGKBBXX:5:2102:30685:25298,J00121:27:H3GGKBBXX:5:2102:30756:25457,J00121:27:H3GGKBBXX:5:2110:27448:18071,J00121:27:H3GGKBBXX:5:1205:7263:16928;sequence=TATAGTTTTAAAGTTTGATATTGTTCCCTA;start=157507;subtype=IES;support_ref=114;support_variant=20;type=IES;
scaffold51_119_with_IES	MILORD	internal_eliminated_sequence	158494	158569	.	.	.	ID=MILORD.119.158494.158569;Name=MILORD.119.158494.158569;bounded_by_ta=TRUE;common_boundary=Both;end=158569;ies_id=IESPGM.PTET51.1.119.149847;ies_left_dist=0;ies_min_dist=0;ies_right_dist=0;junction_seq=ttaatagaagattaaTAacagactgaaaataa;read_names=J00121:27:H3GGKBBXX:5:2118:21501:31470,J00121:27:H3GGKBBXX:5:1120:14905:46662,J00121:27:H3GGKBBXX:5:1214:7517:7240,J00121:27:H3GGKBBXX:5:1125:24657:20973,J00121:27:H3GGKBBXX:5:1214:7537:7275,J00121:27:H3GGKBBXX:5:2110:30634:12198,J00121:27:H3GGKBBXX:5:1223:10896:20867,J00121:27:H3GGKBBXX:5:2108:27235:9789,J00121:27:H3GGKBBXX:5:2101:14681:17649,J00121:27:H3GGKBBXX:5:2214:14590:24841,J00121:27:H3GGKBBXX:5:1126:20192:35110,J00121:27:H3GGKBBXX:5:2203:10713:11724,J00121:27:H3GGKBBXX:5:2126:19086:8998,J00121:27:H3GGKBBXX:5:1110:21318:23276,J00121:27:H3GGKBBXX:5:1117:15412:20076,J00121:27:H3GGKBBXX:5:2108:9851:1965,J00121:27:H3GGKBBXX:5:2112:4452:44130,J00121:27:H3GGKBBXX:5:1216:30015:36692,J00121:27:H3GGKBBXX:5:2216:15889:29448,J00121:27:H3GGKBBXX:5:1109:8349:12867,J00121:27:H3GGKBBXX:5:2111:11799:32877,J00121:27:H3GGKBBXX:5:2226:8460:2158,J00121:27:H3GGKBBXX:5:2220:19492:4462,J00121:27:H3GGKBBXX:5:1108:4016:20480,J00121:27:H3GGKBBXX:5:1228:23054:38943,J00121:27:H3GGKBBXX:5:1116:15615:18142,J00121:27:H3GGKBBXX:5:2123:2301:7416,J00121:27:H3GGKBBXX:5:1108:4016:20445,J00121:27:H3GGKBBXX:5:1221:22069:32349,J00121:27:H3GGKBBXX:5:2207:23876:18001,J00121:27:H3GGKBBXX:5:1124:14012:44060,J00121:27:H3GGKBBXX:5:1117:13778:32789,J00121:27:H3GGKBBXX:5:2217:18142:37642,J00121:27:H3GGKBBXX:5:1221:11556:22467,J00121:27:H3GGKBBXX:5:2214:22912:18968,J00121:27:H3GGKBBXX:5:2206:19908:3319,J00121:27:H3GGKBBXX:5:2117:8907:14713,J00121:27:H3GGKBBXX:5:2217:15280:18616,J00121:27:H3GGKBBXX:5:1126:16366:44130,J00121:27:H3GGKBBXX:5:2201:22008:9280,J00121:27:H3GGKBBXX:5:1118:30188:18071,J00121:27:H3GGKBBXX:5:1228:22719:38926,J00121:27:H3GGKBBXX:5:2123:6086:42565,J00121:27:H3GGKBBXX:5:1108:22820:20392,J00121:27:H3GGKBBXX:5:1124:6492:44394,J00121:27:H3GGKBBXX:5:2215:5193:6378,J00121:27:H3GGKBBXX:5:1115:29011:49054,J00121:27:H3GGKBBXX:5:1120:14397:46909,J00121:27:H3GGKBBXX:5:1112:18974:44042,J00121:27:H3GGKBBXX:5:2222:17563:48702,J00121:27:H3GGKBBXX:5:2201:3691:41440,J00121:27:H3GGKBBXX:5:1210:24058:15856;sequence=TACAGTAATGCAGCATTGTTATATTAAATTATTAATTATCATACATTATACTTCGTTTATTTTCAAAGATTTACTG;start=158494;subtype=IES;support_ref=98;support_variant=52;type=IES;
scaffold51_119_with_IES	MILORD	internal_eliminated_sequence	161142	161206	.	.	.	ID=MILORD.119.161142.161206;Name=MILORD.119.161142.161206;bounded_by_ta=TRUE;common_boundary=Both;end=161206;ies_id=IESPGM.PTET51.1.119.152419;ies_left_dist=0;ies_min_dist=0;ies_right_dist=0;junction_seq=ctgaagattatatggTAattaagaaaacagtg;read_names=J00121:27:H3GGKBBXX:5:2211:18020:35145,J00121:27:H3GGKBBXX:5:1108:4726:7820,J00121:27:H3GGKBBXX:5:1103:5660:42390,J00121:27:H3GGKBBXX:5:1110:29112:45150,J00121:27:H3GGKBBXX:5:2107:31649:41880,J00121:27:H3GGKBBXX:5:2217:17360:14555,J00121:27:H3GGKBBXX:5:2109:21694:23645,J00121:27:H3GGKBBXX:5:1220:19248:31892,J00121:27:H3GGKBBXX:5:1101:23510:1965,J00121:27:H3GGKBBXX:5:2224:7831:32226,J00121:27:H3GGKBBXX:5:2214:24819:7574,J00121:27:H3GGKBBXX:5:2203:6674:25474,J00121:27:H3GGKBBXX:5:1103:14976:7961,J00121:27:H3GGKBBXX:5:1117:8400:36270,J00121:27:H3GGKBBXX:5:1116:11363:19285,J00121:27:H3GGKBBXX:5:1124:4767:36481,J00121:27:H3GGKBBXX:5:1128:22942:14238,J00121:27:H3GGKBBXX:5:2209:30645:10880,J00121:27:H3GGKBBXX:5:2223:18061:46715,J00121:27:H3GGKBBXX:5:2205:27103:39805,J00121:27:H3GGKBBXX:5:1114:12540:39647,J00121:27:H3GGKBBXX:5:2209:13981:30714,J00121:27:H3GGKBBXX:5:1102:12368:26723;sequence=TATTGTGATGTAAAAAAGAAAAACAAGATTTGATAGTTATTTTTATTCATGAATTACACTTACAA;start=161142;subtype=IES;support_ref=60;support_variant=23;type=IES;
scaffold51_119_with_IES	MILORD	internal_eliminated_sequence	162413	162457	.	.	.	ID=MILORD.119.162413.162457;Name=MILORD.119.162413.162457;bounded_by_ta=TRUE;common_boundary=Both;end=162457;ies_id=IESPGM.PTET51.1.119.153625;ies_left_dist=0;ies_min_dist=0;ies_right_dist=0;junction_seq=tgaaattctctcagaTAgcccaagattaattt;read_names=J00121:27:H3GGKBBXX:5:1215:16995:36077,J00121:27:H3GGKBBXX:5:1225:18345:10669,J00121:27:H3GGKBBXX:5:1218:20953:9069,J00121:27:H3GGKBBXX:5:1228:4107:23698,J00121:27:H3GGKBBXX:5:2117:6583:34530,J00121:27:H3GGKBBXX:5:1116:25388:2193,J00121:27:H3GGKBBXX:5:1228:21785:48386,J00121:27:H3GGKBBXX:5:2113:17929:11987,J00121:27:H3GGKBBXX:5:2212:26616:5692,J00121:27:H3GGKBBXX:5:1107:21765:40508,J00121:27:H3GGKBBXX:5:1202:15189:4145,J00121:27:H3GGKBBXX:5:1117:5061:10546,J00121:27:H3GGKBBXX:5:2123:28960:17948,J00121:27:H3GGKBBXX:5:2102:21947:28657,J00121:27:H3GGKBBXX:5:1227:20780:7644,J00121:27:H3GGKBBXX:5:2114:30371:33088,J00121:27:H3GGKBBXX:5:1225:18528:10458,J00121:27:H3GGKBBXX:5:2118:10115:26652,J00121:27:H3GGKBBXX:5:2108:17848:25070,J00121:27:H3GGKBBXX:5:1113:25926:38082,J00121:27:H3GGKBBXX:5:2123:15402:1384,J00121:27:H3GGKBBXX:5:2105:23591:2774,J00121:27:H3GGKBBXX:5:1128:32278:45994,J00121:27:H3GGKBBXX:5:2122:14986:30239,J00121:27:H3GGKBBXX:5:1124:24353:37361,J00121:27:H3GGKBBXX:5:1101:11728:43304,J00121:27:H3GGKBBXX:5:1116:9435:26459,J00121:27:H3GGKBBXX:5:1217:14925:11847,J00121:27:H3GGKBBXX:5:1205:22090:21272,J00121:27:H3GGKBBXX:5:1117:4665:10598,J00121:27:H3GGKBBXX:5:2208:11546:43585,J00121:27:H3GGKBBXX:5:1214:30705:31312,J00121:27:H3GGKBBXX:5:2120:13129:16682,J00121:27:H3GGKBBXX:5:1204:14062:48227,J00121:27:H3GGKBBXX:5:2119:18954:15346,J00121:27:H3GGKBBXX:5:2227:9749:43919,J00121:27:H3GGKBBXX:5:1126:9770:27883,J00121:27:H3GGKBBXX:5:1102:19827:10282,J00121:27:H3GGKBBXX:5:1226:13656:43691,J00121:27:H3GGKBBXX:5:1224:25195:31646,J00121:27:H3GGKBBXX:5:1212:24850:39910,J00121:27:H3GGKBBXX:5:1228:19715:2914,J00121:27:H3GGKBBXX:5:2215:30645:34864,J00121:27:H3GGKBBXX:5:1112:7973:7820,J00121:27:H3GGKBBXX:5:1201:6776:13658,J00121:27:H3GGKBBXX:5:1204:15574:4884,J00121:27:H3GGKBBXX:5:1219:4137:17667,J00121:27:H3GGKBBXX:5:1219:13748:15680,J00121:27:H3GGKBBXX:5:2219:14529:29378,J00121:27:H3GGKBBXX:5:1209:18101:32402,J00121:27:H3GGKBBXX:5:2104:2889:26090,J00121:27:H3GGKBBXX:5:2120:29782:24577,J00121:27:H3GGKBBXX:5:2209:22353:12761,J00121:27:H3GGKBBXX:5:2223:28148:44992,J00121:27:H3GGKBBXX:5:1118:2828:37871,J00121:27:H3GGKBBXX:5:1113:21399:24999,J00121:27:H3GGKBBXX:5:1227:9820:36517,J00121:27:H3GGKBBXX:5:2112:5142:43111,J00121:27:H3GGKBBXX:5:1121:7720:15223,J00121:27:H3GGKBBXX:5:1222:20141:33229,J00121:27:H3GGKBBXX:5:1228:24444:38187;sequence=TATACATATTTTTATATTTAATAAAAAAAATCAATAAATTAAGTG;start=162413;subtype=IES;support_ref=21;support_variant=61;type=IES;
scaffold51_119_with_IES	MILORD	internal_eliminated_sequence	162691	162735	.	.	.	ID=MILORD.119.162691.162735;Name=MILORD.119.162691.162735;bounded_by_ta=TRUE;common_boundary=Both;end=162735;ies_id=IESPGM.PTET51.1.119.153858;ies_left_dist=0;ies_min_dist=0;ies_right_dist=0;junction_seq=caatcactagttcaaTAatttaaatcatgata;read_names=J00121:27:H3GGKBBXX:5:2120:13372:26599,J00121:27:H3GGKBBXX:5:1110:12611:39805,J00121:27:H3GGKBBXX:5:2118:21998:46856,J00121:27:H3GGKBBXX:5:2211:19938:17860,J00121:27:H3GGKBBXX:5:1115:11830:26529,J00121:27:H3GGKBBXX:5:2211:11951:2650,J00121:27:H3GGKBBXX:5:2128:12692:21905,J00121:27:H3GGKBBXX:5:2227:30036:7890,J00121:27:H3GGKBBXX:5:1124:7953:20832,J00121:27:H3GGKBBXX:5:1119:28097:16629,J00121:27:H3GGKBBXX:5:1210:28310:3178,J00121:27:H3GGKBBXX:5:1212:24373:39752,J00121:27:H3GGKBBXX:5:2105:9364:13886,J00121:27:H3GGKBBXX:5:2206:18913:5147,J00121:27:H3GGKBBXX:5:1227:29741:22362,J00121:27:H3GGKBBXX:5:1105:23551:12339,J00121:27:H3GGKBBXX:5:1120:7070:33615,J00121:27:H3GGKBBXX:5:2110:18375:36358,J00121:27:H3GGKBBXX:5:1215:7912:33738,J00121:27:H3GGKBBXX:5:1203:24231:12708,J00121:27:H3GGKBBXX:5:1205:25986:27426,J00121:27:H3GGKBBXX:5:1214:2016:45326,J00121:27:H3GGKBBXX:5:2202:13058:38328,J00121:27:H3GGKBBXX:5:1109:18172:25703,J00121:27:H3GGKBBXX:5:2119:26534:9385,J00121:27:H3GGKBBXX:5:2226:28970:13113,J00121:27:H3GGKBBXX:5:1222:2849:16489,J00121:27:H3GGKBBXX:5:1220:2392:4374,J00121:27:H3GGKBBXX:5:1119:10287:3108,J00121:27:H3GGKBBXX:5:1110:26413:41704,J00121:27:H3GGKBBXX:5:1208:29102:11231,J00121:27:H3GGKBBXX:5:2104:4868:7433,J00121:27:H3GGKBBXX:5:1107:13139:13464,J00121:27:H3GGKBBXX:5:1227:17401:20041,J00121:27:H3GGKBBXX:5:1215:11637:29958;sequence=TATAGATTAAATCAAAATTATTTTTTATCAATTTTGTATTACCTA;start=162691;subtype=IES;support_ref=165;support_variant=35;type=IES;
scaffold51_119_with_IES	MILORD	internal_eliminated_sequence	163827	163854	.	.	.	ID=MILORD.119.163827.163854;Name=MILORD.119.163827.163854;bounded_by_ta=TRUE;common_boundary=Both;end=163854;ies_id=IESPGM.PTET51.1.119.154949;ies_left_dist=0;ies_min_dist=0;ies_right_dist=0;junction_seq=aataattacataataTActatgcataactcta;read_names=J00121:27:H3GGKBBXX:5:1127:6989:48491,J00121:27:H3GGKBBXX:5:2110:12652:16700,J00121:27:H3GGKBBXX:5:2209:26058:9192,J00121:27:H3GGKBBXX:5:1219:29873:22766,J00121:27:H3GGKBBXX:5:2119:2006:13588,J00121:27:H3GGKBBXX:5:1110:13798:35708,J00121:27:H3GGKBBXX:5:1211:21826:14695,J00121:27:H3GGKBBXX:5:1114:13555:14572,J00121:27:H3GGKBBXX:5:1206:19796:30415,J00121:27:H3GGKBBXX:5:2214:12134:43550,J00121:27:H3GGKBBXX:5:1105:6979:13904,J00121:27:H3GGKBBXX:5:1206:22587:26424,J00121:27:H3GGKBBXX:5:1211:21613:14467,J00121:27:H3GGKBBXX:5:2104:17797:23751,J00121:27:H3GGKBBXX:5:1213:4290:46662,J00121:27:H3GGKBBXX:5:1225:11079:33105,J00121:27:H3GGKBBXX:5:2112:31101:4497,J00121:27:H3GGKBBXX:5:2116:9252:13201,J00121:27:H3GGKBBXX:5:1109:20659:23294,J00121:27:H3GGKBBXX:5:1120:29914:11935,J00121:27:H3GGKBBXX:5:2227:29640:15504,J00121:27:H3GGKBBXX:5:2215:5700:44535,J00121:27:H3GGKBBXX:5:2114:16427:25351,J00121:27:H3GGKBBXX:5:1210:9465:35725,J00121:27:H3GGKBBXX:5:1221:18122:34653,J00121:27:H3GGKBBXX:5:1223:14407:10809,J00121:27:H3GGKBBXX:5:2213:16325:10757,J00121:27:H3GGKBBXX:5:2218:24688:25949,J00121:27:H3GGKBBXX:5:2226:6126:10071,J00121:27:H3GGKBBXX:5:1224:17107:33774,J00121:27:H3GGKBBXX:5:1226:27904:42319,J00121:27:H3GGKBBXX:5:2110:9577:25052;sequence=TACAGTATTCTCCATATTTTCTTCATCA;start=163827;subtype=IES;support_ref=75;support_variant=32;type=IES;
scaffold51_119_with_IES	MILORD	internal_eliminated_sequence	163992	164059	.	.	.	ID=MILORD.119.163992.164059;Name=MILORD.119.163992.164059;bounded_by_ta=TRUE;common_boundary=Both;end=164059;ies_id=IESPGM.PTET51.1.119.155086;ies_left_dist=0;ies_min_dist=0;ies_right_dist=0;junction_seq=gtgtctatttcgaatTAacataaaatttaatt;read_names=J00121:27:H3GGKBBXX:5:1217:10277:41493,J00121:27:H3GGKBBXX:5:1226:3285:12427,J00121:27:H3GGKBBXX:5:2207:18203:9262,J00121:27:H3GGKBBXX:5:1215:17482:29184,J00121:27:H3GGKBBXX:5:2106:14752:25826,J00121:27:H3GGKBBXX:5:1117:16995:36218,J00121:27:H3GGKBBXX:5:1205:27813:38293,J00121:27:H3GGKBBXX:5:1209:13230:23962,J00121:27:H3GGKBBXX:5:1201:16325:33932,J00121:27:H3GGKBBXX:5:2218:22922:47260,J00121:27:H3GGKBBXX:5:2214:18111:26054,J00121:27:H3GGKBBXX:5:1216:25712:23575,J00121:27:H3GGKBBXX:5:1111:29214:5024,J00121:27:H3GGKBBXX:5:2224:28818:26072,J00121:27:H3GGKBBXX:5:1105:15503:43902,J00121:27:H3GGKBBXX:5:2115:31365:12480,J00121:27:H3GGKBBXX:5:2117:20628:8365,J00121:27:H3GGKBBXX:5:2211:20364:4813,J00121:27:H3GGKBBXX:5:1103:12966:40596,J00121:27:H3GGKBBXX:5:2213:19299:30995,J00121:27:H3GGKBBXX:5:1106:8197:16893,J00121:27:H3GGKBBXX:5:2128:17360:37062,J00121:27:H3GGKBBXX:5:2214:12469:45607,J00121:27:H3GGKBBXX:5:1225:10510:32789,J00121:27:H3GGKBBXX:5:1125:24231:37114,J00121:27:H3GGKBBXX:5:2222:21197:1648,J00121:27:H3GGKBBXX:5:2211:1621:32754,J00121:27:H3GGKBBXX:5:1112:5304:23733,J00121:27:H3GGKBBXX:5:2219:25986:7310,J00121:27:H3GGKBBXX:5:1219:19350:36253,J00121:27:H3GGKBBXX:5:1216:4087:1789,J00121:27:H3GGKBBXX:5:2218:27255:6976,J00121:27:H3GGKBBXX:5:2212:20517:37959,J00121:27:H3GGKBBXX:5:1214:8521:6449,J00121:27:H3GGKBBXX:5:2225:13636:13658,J00121:27:H3GGKBBXX:5:1125:20334:16788,J00121:27:H3GGKBBXX:5:1201:15473:21658,J00121:27:H3GGKBBXX:5:1115:27539:16717,J00121:27:H3GGKBBXX:5:1119:23094:12743,J00121:27:H3GGKBBXX:5:2204:21125:48825;sequence=TATTGTTGACTTTAGATTTTGGAGTAGAAATAAATAATAAAATTTAATTCCTTGTTTTATTTTGACAA;start=163992;subtype=IES;support_ref=38;support_variant=40;type=IES;
scaffold51_119_with_IES	MILORD	internal_eliminated_sequence	166185	166246	.	.	.	ID=MILORD.119.166185.166246;Name=MILORD.119.166185.166246;bounded_by_ta=TRUE;common_boundary=Both;end=166246;ies_id=IESPGM.PTET51.1.119.157211;ies_left_dist=0;ies_min_dist=0;ies_right_dist=0;junction_seq=catgtcacaaacagaTAgcactaaaacatcag;read_names=J00121:27:H3GGKBBXX:5:1218:17685:21412,J00121:27:H3GGKBBXX:5:1101:9090:4585,J00121:27:H3GGKBBXX:5:1223:23297:20340,J00121:27:H3GGKBBXX:5:1203:16843:27549,J00121:27:H3GGKBBXX:5:1225:11109:32068,J00121:27:H3GGKBBXX:5:1201:21958:48192,J00121:27:H3GGKBBXX:5:2226:5913:40403,J00121:27:H3GGKBBXX:5:2107:17259:39453,J00121:27:H3GGKBBXX:5:2227:19969:12005,J00121:27:H3GGKBBXX:5:1105:11982:1930,J00121:27:H3GGKBBXX:5:1124:20892:28200,J00121:27:H3GGKBBXX:5:1112:6157:1508,J00121:27:H3GGKBBXX:5:2109:13910:19267,J00121:27:H3GGKBBXX:5:1123:17452:29870,J00121:27:H3GGKBBXX:5:1206:19360:28850,J00121:27:H3GGKBBXX:5:2111:20628:21061,J00121:27:H3GGKBBXX:5:2212:23246:42829,J00121:27:H3GGKBBXX:5:2122:22364:16647,J00121:27:H3GGKBBXX:5:1106:26849:21817,J00121:27:H3GGKBBXX:5:2110:1509:32736,J00121:27:H3GGKBBXX:5:1221:25702:47401,J00121:27:H3GGKBBXX:5:2202:11728:19953,J00121:27:H3GGKBBXX:5:2218:9587:34319,J00121:27:H3GGKBBXX:5:2226:12672:1261,J00121:27:H3GGKBBXX:5:2110:10480:42056,J00121:27:H3GGKBBXX:5:2121:31375:33211;sequence=TACAGGCAAATAAAGATAAATAAACTGTCACTTAATAAAATGAAAATACTTCTAAGCAACCT;start=166185;subtype=IES;support_ref=76;support_variant=26;type=IES;
scaffold51_119_with_IES	MILORD	internal_eliminated_sequence	167386	167468	.	.	.	ID=MILORD.119.167386.167468;Name=MILORD.119.167386.167468;bounded_by_ta=TRUE;common_boundary=None;end=167468;ies_id=IESPGM.PTET51.1.119.159152;ies_left_dist=802;ies_min_dist=756;ies_right_dist=756;junction_seq=gattttaatgtttacTAcacgcatgatctttg;read_names=J00121:27:H3GGKBBXX:5:2226:15037:5886,J00121:27:H3GGKBBXX:5:1208:26748:28463,J00121:27:H3GGKBBXX:5:1227:24342:10405,J00121:27:H3GGKBBXX:5:1208:27793:39945,J00121:27:H3GGKBBXX:5:1128:7283:22626,J00121:27:H3GGKBBXX:5:1227:24342:10370,J00121:27:H3GGKBBXX:5:2208:8806:11548,J00121:27:H3GGKBBXX:5:1102:13007:27092,J00121:27:H3GGKBBXX:5:2212:8410:42407,J00121:27:H3GGKBBXX:5:1204:29315:41000,J00121:27:H3GGKBBXX:5:1202:19755:13535,J00121:27:H3GGKBBXX:5:2219:5477:15557,J00121:27:H3GGKBBXX:5:1103:11880:1508,J00121:27:H3GGKBBXX:5:1210:25388:4409,J00121:27:H3GGKBBXX:5:1208:14580:9983,J00121:27:H3GGKBBXX:5:1212:5548:21588;sequence=TATGATTGAATTAATAAAGAATTAATTTTCAATTTTTAGATAAATTAATAATTGTTTTATATACATCTTTACAATTTTCATAA;start=167386;subtype=MAC;support_ref=226;support_variant=16;type=CRYPTIC;
scaffold51_119_with_IES	MILORD	internal_eliminated_sequence	168188	168224	.	.	.	ID=MILORD.119.168188.168224;Name=MILORD.119.168188.168224;bounded_by_ta=TRUE;common_boundary=Both;end=168224;ies_id=IESPGM.PTET51.1.119.159152;ies_left_dist=0;ies_min_dist=0;ies_right_dist=0;junction_seq=gaaatgggttaaagtTAcaccagattagaata;read_names=J00121:27:H3GGKBBXX:5:2221:25428:39541,J00121:27:H3GGKBBXX:5:1222:10135:26054,J00121:27:H3GGKBBXX:5:1219:12642:15979,J00121:27:H3GGKBBXX:5:1120:8217:41405,J00121:27:H3GGKBBXX:5:1128:11079:21113,J00121:27:H3GGKBBXX:5:2215:30716:29501,J00121:27:H3GGKBBXX:5:2118:27925:13166,J00121:27:H3GGKBBXX:5:1102:5883:5464,J00121:27:H3GGKBBXX:5:2209:9780:5464,J00121:27:H3GGKBBXX:5:1216:20791:30767,J00121:27:H3GGKBBXX:5:2227:12033:26459,J00121:27:H3GGKBBXX:5:1108:12439:34723,J00121:27:H3GGKBBXX:5:1212:6411:43234,J00121:27:H3GGKBBXX:5:1222:9496:7961,J00121:27:H3GGKBBXX:5:1127:7040:35180,J00121:27:H3GGKBBXX:5:2218:17229:30644,J00121:27:H3GGKBBXX:5:1106:13656:8559,J00121:27:H3GGKBBXX:5:1104:5325:26195,J00121:27:H3GGKBBXX:5:2216:24241:11143,J00121:27:H3GGKBBXX:5:2202:9130:14854,J00121:27:H3GGKBBXX:5:1218:19015:29589,J00121:27:H3GGKBBXX:5:1118:20872:22889,J00121:27:H3GGKBBXX:5:2119:19806:41546,J00121:27:H3GGKBBXX:5:1116:15757:26793,J00121:27:H3GGKBBXX:5:2108:29762:47542,J00121:27:H3GGKBBXX:5:1219:12520:14678,J00121:27:H3GGKBBXX:5:2121:6563:8822,J00121:27:H3GGKBBXX:5:2220:3843:42126,J00121:27:H3GGKBBXX:5:2121:28067:22661,J00121:27:H3GGKBBXX:5:1119:29965:34846,J00121:27:H3GGKBBXX:5:2120:1560:14924,J00121:27:H3GGKBBXX:5:2221:25185:39752,J00121:27:H3GGKBBXX:5:2113:14377:14695,J00121:27:H3GGKBBXX:5:2221:18538:11495,J00121:27:H3GGKBBXX:5:2202:6745:38152,J00121:27:H3GGKBBXX:5:2116:14286:11091,J00121:27:H3GGKBBXX:5:1117:15118:22766,J00121:27:H3GGKBBXX:5:1117:12114:6660,J00121:27:H3GGKBBXX:5:2118:20902:27373,J00121:27:H3GGKBBXX:5:2227:17655:26494,J00121:27:H3GGKBBXX:5:1221:8927:43796,J00121:27:H3GGKBBXX:5:2207:20324:26617,J00121:27:H3GGKBBXX:5:2205:5467:22960,J00121:27:H3GGKBBXX:5:2126:14813:19074,J00121:27:H3GGKBBXX:5:2109:24383:28692,J00121:27:H3GGKBBXX:5:2223:19877:41985,J00121:27:H3GGKBBXX:5:2218:15503:34407,J00121:27:H3GGKBBXX:5:1122:3407:15276,J00121:27:H3GGKBBXX:5:1224:16244:38363,J00121:27:H3GGKBBXX:5:1105:13677:16260,J00121:27:H3GGKBBXX:5:1205:4827:14150;sequence=TAGAGTTAGAATTTAATTTAAATAATTGATTTCATAA;start=168188;subtype=IES;support_ref=117;support_variant=51;type=IES;
scaffold51_119_with_IES	MILORD	internal_eliminated_sequence	168975	169082	.	.	.	ID=MILORD.119.168975.169082;Name=MILORD.119.168975.169082;bounded_by_ta=TRUE;common_boundary=Both;end=169082;ies_id=IESPGM.PTET51.1.119.159902;ies_left_dist=0;ies_min_dist=0;ies_right_dist=0;junction_seq=aacaagtcaaaatgtTAcagtattaaaatact;read_names=J00121:27:H3GGKBBXX:5:2215:5974:35198,J00121:27:H3GGKBBXX:5:1108:28047:24876,J00121:27:H3GGKBBXX:5:2208:13220:9877,J00121:27:H3GGKBBXX:5:2210:18051:20217,J00121:27:H3GGKBBXX:5:1227:20577:44535,J00121:27:H3GGKBBXX:5:1202:22404:33985,J00121:27:H3GGKBBXX:5:2106:6796:23153,J00121:27:H3GGKBBXX:5:1205:27823:48649,J00121:27:H3GGKBBXX:5:1102:13443:35620,J00121:27:H3GGKBBXX:5:1210:7547:28112,J00121:27:H3GGKBBXX:5:1108:12144:21553,J00121:27:H3GGKBBXX:5:2125:9120:26476,J00121:27:H3GGKBBXX:5:2222:21471:29694,J00121:27:H3GGKBBXX:5:1116:3437:1402,J00121:27:H3GGKBBXX:5:2212:13169:19460,J00121:27:H3GGKBBXX:5:2221:31314:28428,J00121:27:H3GGKBBXX:5:1115:29904:41493,J00121:27:H3GGKBBXX:5:1218:15899:18634,J00121:27:H3GGKBBXX:5:1210:18213:40508,J00121:27:H3GGKBBXX:5:2220:8095:10563,J00121:27:H3GGKBBXX:5:1211:7131:14414,J00121:27:H3GGKBBXX:5:2101:31659:11055,J00121:27:H3GGKBBXX:5:2110:26189:38715,J00121:27:H3GGKBBXX:5:1118:23064:17790,J00121:27:H3GGKBBXX:5:1114:14773:9684,J00121:27:H3GGKBBXX:5:1227:10500:22995,J00121:27:H3GGKBBXX:5:2209:7933:20586,J00121:27:H3GGKBBXX:5:2213:19593:44060,J00121:27:H3GGKBBXX:5:1103:17685:20252,J00121:27:H3GGKBBXX:5:2207:28422:21342,J00121:27:H3GGKBBXX:5:1217:6116:42618,J00121:27:H3GGKBBXX:5:1205:19177:15311,J00121:27:H3GGKBBXX:5:2221:21501:7591,J00121:27:H3GGKBBXX:5:1218:18254:6818,J00121:27:H3GGKBBXX:5:2225:19197:41616,J00121:27:H3GGKBBXX:5:1219:19451:12480,J00121:27:H3GGKBBXX:5:2110:13190:1912,J00121:27:H3GGKBBXX:5:1123:23257:33668,J00121:27:H3GGKBBXX:5:2216:4614:33897,J00121:27:H3GGKBBXX:5:2208:15666:11020,J00121:27:H3GGKBBXX:5:1225:24018:12445;sequence=TATAGCTCATTTAAATTTAATGAATGTTGTAGAATTAAATAATTTGTTGTATGAAATAAATAAAAAAAAATCTGCAAATAAAAGTTAAAATTTTGATTACCCTGAGGG;start=168975;subtype=IES;support_ref=56;support_variant=41;type=IES;
scaffold51_119_with_IES	MILORD	internal_eliminated_sequence	171907	171984	.	.	.	ID=MILORD.119.171907.171984;Name=MILORD.119.171907.171984;bounded_by_ta=TRUE;common_boundary=Both;end=171984;ies_id=IESPGM.PTET51.1.119.162726;ies_left_dist=0;ies_min_dist=0;ies_right_dist=0;junction_seq=gagaatggaataagaTAttaataaattaatga;read_names=J00121:27:H3GGKBBXX:5:1102:8115:22379,J00121:27:H3GGKBBXX:5:2101:31000:3864,J00121:27:H3GGKBBXX:5:1212:26961:6747,J00121:27:H3GGKBBXX:5:2209:31111:46715,J00121:27:H3GGKBBXX:5:1219:4371:15258,J00121:27:H3GGKBBXX:5:2215:27681:46223,J00121:27:H3GGKBBXX:5:1128:14448:38029,J00121:27:H3GGKBBXX:5:2210:6045:10633,J00121:27:H3GGKBBXX:5:2107:29751:44359,J00121:27:H3GGKBBXX:5:2214:6279:8752,J00121:27:H3GGKBBXX:5:2111:12439:16436,J00121:27:H3GGKBBXX:5:1106:6076:3512,J00121:27:H3GGKBBXX:5:2208:30908:24771,J00121:27:H3GGKBBXX:5:2217:24038:6255,J00121:27:H3GGKBBXX:5:1201:11261:30081,J00121:27:H3GGKBBXX:5:2221:16640:5042,J00121:27:H3GGKBBXX:5:2120:28615:10211,J00121:27:H3GGKBBXX:5:1121:12073:45344,J00121:27:H3GGKBBXX:5:1216:23764:32086,J00121:27:H3GGKBBXX:5:1102:20334:16155,J00121:27:H3GGKBBXX:5:2213:9435:11231,J00121:27:H3GGKBBXX:5:2210:14803:45818,J00121:27:H3GGKBBXX:5:1201:14255:33475,J00121:27:H3GGKBBXX:5:1101:26250:25457,J00121:27:H3GGKBBXX:5:2208:4990:4514,J00121:27:H3GGKBBXX:5:1102:19573:21518,J00121:27:H3GGKBBXX:5:1202:4777:22608,J00121:27:H3GGKBBXX:5:2213:10236:42618,J00121:27:H3GGKBBXX:5:1102:12357:9508,J00121:27:H3GGKBBXX:5:2114:27996:43427,J00121:27:H3GGKBBXX:5:1213:19126:15188,J00121:27:H3GGKBBXX:5:1210:15554:21377,J00121:27:H3GGKBBXX:5:1209:26352:35901;sequence=TATAGAAGATTCTTATTTATTTTAATTTAGATAAATATTCATCCGAATAATTAAAAAAAAATAATAATATCCTTATTG;start=171907;subtype=IES;support_ref=54;support_variant=33;type=IES;
scaffold51_119_with_IES	MILORD	internal_eliminated_sequence	171907	171973	.	.	.	ID=MILORD.119.171907.171973;Name=MILORD.119.171907.171973;bounded_by_ta=TRUE;common_boundary=LEFT;end=171973;ies_id=IESPGM.PTET51.1.119.162726;ies_left_dist=0;ies_min_dist=0;ies_right_dist=11;junction_seq=gagaatggaataagaTAtccttattgtattaa;read_names=J00121:27:H3GGKBBXX:5:1122:9567:8928;sequence=TATAGAAGATTCTTATTTATTTTAATTTAGATAAATATTCATCCGAATAATTAAAAAAAAATAATAA;start=171907;subtype=PARTIAL_INTERNAL;support_ref=27;support_variant=1;type=ALTERNATIVE;
scaffold51_119_with_IES	MILORD	internal_eliminated_sequence	174759	174785	.	.	.	ID=MILORD.119.174759.174785;Name=MILORD.119.174759.174785;bounded_by_ta=TRUE;common_boundary=Both;end=174785;ies_id=IESPGM.PTET51.1.119.165500;ies_left_dist=0;ies_min_dist=0;ies_right_dist=0;junction_seq=taagttctaggagggTAcctttttataattca;read_names=J00121:27:H3GGKBBXX:5:1207:4046:13183,J00121:27:H3GGKBBXX:5:1215:24759:23681,J00121:27:H3GGKBBXX:5:1221:23064:41387,J00121:27:H3GGKBBXX:5:1209:19725:11794,J00121:27:H3GGKBBXX:5:1228:7293:11390,J00121:27:H3GGKBBXX:5:1126:23967:30222,J00121:27:H3GGKBBXX:5:1122:18142:41721,J00121:27:H3GGKBBXX:5:1216:27996:43779,J00121:27:H3GGKBBXX:5:2101:8674:42759,J00121:27:H3GGKBBXX:5:2102:22658:24401,J00121:27:H3GGKBBXX:5:2223:18304:8594,J00121:27:H3GGKBBXX:5:1222:5720:38099,J00121:27:H3GGKBBXX:5:2115:5589:26793,J00121:27:H3GGKBBXX:5:2102:7649:37326,J00121:27:H3GGKBBXX:5:1210:6370:18687,J00121:27:H3GGKBBXX:5:1203:22252:16172,J00121:27:H3GGKBBXX:5:1101:16863:28217,J00121:27:H3GGKBBXX:5:1126:23104:39207,J00121:27:H3GGKBBXX:5:1128:25540:29641,J00121:27:H3GGKBBXX:5:1122:6603:5939,J00121:27:H3GGKBBXX:5:1208:16863:13517,J00121:27:H3GGKBBXX:5:2120:23581:31417,J00121:27:H3GGKBBXX:5:1126:7679:18282,J00121:27:H3GGKBBXX:5:1126:7222:18335,J00121:27:H3GGKBBXX:5:1206:25946:26758,J00121:27:H3GGKBBXX:5:1110:23378:2264,J00121:27:H3GGKBBXX:5:2107:16011:13517,J00121:27:H3GGKBBXX:5:1121:23449:26336,J00121:27:H3GGKBBXX:5:1126:11251:3407,J00121:27:H3GGKBBXX:5:1210:7740:9913,J00121:27:H3GGKBBXX:5:2225:27499:36341,J00121:27:H3GGKBBXX:5:1115:14813:44078,J00121:27:H3GGKBBXX:5:1117:14326:10141,J00121:27:H3GGKBBXX:5:1102:13453:7785,J00121:27:H3GGKBBXX:5:2207:12469:28868,J00121:27:H3GGKBBXX:5:2106:7162:45555,J00121:27:H3GGKBBXX:5:1119:4817:19865,J00121:27:H3GGKBBXX:5:1112:10419:47295,J00121:27:H3GGKBBXX:5:1210:21673:49071,J00121:27:H3GGKBBXX:5:1211:25753:17280,J00121:27:H3GGKBBXX:5:1124:30137:42214,J00121:27:H3GGKBBXX:5:2211:16650:3969,J00121:27:H3GGKBBXX:5:1225:16569:46944,J00121:27:H3GGKBBXX:5:2220:10064:41862,J00121:27:H3GGKBBXX:5:2103:17482:36358,J00121:27:H3GGKBBXX:5:1209:11363:5147,J00121:27:H3GGKBBXX:5:2223:5903:21606,J00121:27:H3GGKBBXX:5:1220:14377:17298,J00121:27:H3GGKBBXX:5:2224:8998:36816,J00121:27:H3GGKBBXX:5:2116:26768:45133;sequence=TATAGAATATATTATGATTATAATTTA;start=174759;subtype=IES;support_ref=0;support_variant=50;type=IES;
scaffold51_119_with_IES	MILORD	internal_eliminated_sequence	175764	175821	.	.	.	ID=MILORD.119.175764.175821;Name=MILORD.119.175764.175821;bounded_by_ta=TRUE;common_boundary=Both;end=175821;ies_id=IESPGM.PTET51.1.119.166478;ies_left_dist=0;ies_min_dist=0;ies_right_dist=0;junction_seq=aatttgcattaattgTAttggctttcatttct;read_names=J00121:27:H3GGKBBXX:5:1227:21186:20410,J00121:27:H3GGKBBXX:5:2218:28412:30925,J00121:27:H3GGKBBXX:5:2203:22577:19373,J00121:27:H3GGKBBXX:5:1213:17655:34547,J00121:27:H3GGKBBXX:5:1224:29599:2070,J00121:27:H3GGKBBXX:5:1225:13169:2967,J00121:27:H3GGKBBXX:5:1111:29183:41194,J00121:27:H3GGKBBXX:5:2214:23175:7539,J00121:27:H3GGKBBXX:5:2222:19147:11706,J00121:27:H3GGKBBXX:5:2204:31385:42407,J00121:27:H3GGKBBXX:5:1101:16549:13992,J00121:27:H3GGKBBXX:5:2210:17604:29677,J00121:27:H3GGKBBXX:5:2208:17645:31646,J00121:27:H3GGKBBXX:5:1120:5944:32578,J00121:27:H3GGKBBXX:5:2213:27762:16858,J00121:27:H3GGKBBXX:5:1107:19867:46891,J00121:27:H3GGKBBXX:5:2104:16650:14590,J00121:27:H3GGKBBXX:5:1211:16224:44095,J00121:27:H3GGKBBXX:5:1228:12530:22116,J00121:27:H3GGKBBXX:5:1119:16559:48333,J00121:27:H3GGKBBXX:5:1122:4229:5798,J00121:27:H3GGKBBXX:5:2120:7101:27443,J00121:27:H3GGKBBXX:5:2203:16498:14256,J00121:27:H3GGKBBXX:5:2101:10287:43198,J00121:27:H3GGKBBXX:5:1226:19796:3477,J00121:27:H3GGKBBXX:5:2104:11018:8348,J00121:27:H3GGKBBXX:5:2222:7446:3530,J00121:27:H3GGKBBXX:5:1108:9110:28498,J00121:27:H3GGKBBXX:5:1206:11140:41018,J00121:27:H3GGKBBXX:5:1209:12956:27180,J00121:27:H3GGKBBXX:5:2225:20111:28358,J00121:27:H3GGKBBXX:5:1205:20192:24208,J00121:27:H3GGKBBXX:5:1222:10977:43515,J00121:27:H3GGKBBXX:5:2202:11302:1560,J00121:27:H3GGKBBXX:5:2103:11850:26916,J00121:27:H3GGKBBXX:5:2116:11383:5007,J00121:27:H3GGKBBXX:5:2222:15371:17966,J00121:27:H3GGKBBXX:5:2104:16102:36042,J00121:27:H3GGKBBXX:5:1204:21501:20041,J00121:27:H3GGKBBXX:5:1212:12581:38803,J00121:27:H3GGKBBXX:5:2219:29934:3424,J00121:27:H3GGKBBXX:5:1208:16731:3160,J00121:27:H3GGKBBXX:5:1226:23977:45959;sequence=TATTGTCATAGTAATTTTGATAATAAAATTTAAGTATGCTATAATACATATTTGACAA;start=175764;subtype=IES;support_ref=72;support_variant=43;type=IES;
scaffold51_119_with_IES	MILORD	internal_eliminated_sequence	177191	177393	.	.	.	ID=MILORD.119.177191.177393;Name=MILORD.119.177191.177393;bounded_by_ta=TRUE;common_boundary=LEFT;end=177393;ies_id=IESPGM.PTET51.1.119.167847;ies_left_dist=0;ies_min_dist=0;ies_right_dist=3;junction_seq=gatattaatctcagaTAatacaatagtcaaac;read_names=J00121:27:H3GGKBBXX:5:2214:12469:6747;sequence=TATTGTCATAATAAACATCTATTGCCATTTTTCTTTGTTGAGCCAAATCTACTTATTAAATTTAAGATTCATAAGGATCTTAATTGCTTAAGTAAACCTTTAATATTTCTATTAAACTTTGAATATTTAAGCAAAAATTCTTATTTATCTCTGAGTGTTCTTATCAGTTTACATAAAATTCAATAATTCAAAAATTATCATAA;start=177191;subtype=PARTIAL_INTERNAL;support_ref=53;support_variant=1;type=ALTERNATIVE;
scaffold51_119_with_IES	MILORD	internal_eliminated_sequence	177191	177396	.	.	.	ID=MILORD.119.177191.177396;Name=MILORD.119.177191.177396;bounded_by_ta=TRUE;common_boundary=Both;end=177396;ies_id=IESPGM.PTET51.1.119.167847;ies_left_dist=0;ies_min_dist=0;ies_right_dist=0;junction_seq=gatattaatctcagaTAcaatagtcaaacaat;read_names=J00121:27:H3GGKBBXX:5:1128:10521:25175,J00121:27:H3GGKBBXX:5:1210:23693:24401,J00121:27:H3GGKBBXX:5:1126:26798:19443,J00121:27:H3GGKBBXX:5:1117:12905:32824,J00121:27:H3GGKBBXX:5:1209:18548:39717,J00121:27:H3GGKBBXX:5:1227:9922:43409,J00121:27:H3GGKBBXX:5:1222:21450:16120,J00121:27:H3GGKBBXX:5:2203:2199:30978,J00121:27:H3GGKBBXX:5:2209:31314:16506,J00121:27:H3GGKBBXX:5:2220:18294:24472,J00121:27:H3GGKBBXX:5:1111:28361:11179,J00121:27:H3GGKBBXX:5:2215:10429:4971,J00121:27:H3GGKBBXX:5:2222:28706:34565,J00121:27:H3GGKBBXX:5:1218:29000:26986,J00121:27:H3GGKBBXX:5:1127:5081:45185,J00121:27:H3GGKBBXX:5:2214:27174:20762;sequence=TATTGTCATAATAAACATCTATTGCCATTTTTCTTTGTTGAGCCAAATCTACTTATTAAATTTAAGATTCATAAGGATCTTAATTGCTTAAGTAAACCTTTAATATTTCTATTAAACTTTGAATATTTAAGCAAAAATTCTTATTTATCTCTGAGTGTTCTTATCAGTTTACATAAAATTCAATAATTCAAAAATTATCATAATAA;start=177191;subtype=IES;support_ref=106;support_variant=16;type=IES;
scaffold51_119_with_IES	MILORD	internal_eliminated_sequence	177908	177953	.	.	.	ID=MILORD.119.177908.177953;Name=MILORD.119.177908.177953;bounded_by_ta=TRUE;common_boundary=None;end=177953;ies_id=IESPGM.PTET51.1.119.167847;ies_left_dist=-717;ies_min_dist=557;ies_right_dist=-557;junction_seq=catacatattcagatTAatttttggtgtatac;read_names=J00121:27:H3GGKBBXX:5:1208:19197:40033,J00121:27:H3GGKBBXX:5:1125:22506:45133;sequence=TATAGCAATTTATTATTCTGAAAATGAAAGTAATTAGGTTTGAGTA;start=177908;subtype=MAC;support_ref=230;support_variant=2;type=CRYPTIC;
scaffold51_119_with_IES	MILORD	internal_eliminated_sequence	179100	179155	.	.	.	ID=MILORD.119.179100.179155;Name=MILORD.119.179100.179155;bounded_by_ta=TRUE;common_boundary=RIGHT;end=179155;ies_id=IESPGM.PTET51.1.119.169562;ies_left_dist=12;ies_min_dist=0;ies_right_dist=0;junction_seq=aaaacaaggacttgaTAgtacttctgacatca;read_names=J00121:27:H3GGKBBXX:5:1113:3772:2475;sequence=TAGAAGAGATGATATACCTATCAATTAATATTAATATAAATACTTAAATTCAACTA;start=179100;subtype=PARTIAL_EXTERNAL;support_ref=4;support_variant=1;type=ALTERNATIVE;
scaffold51_119_with_IES	MILORD	internal_eliminated_sequence	179112	179155	.	.	.	ID=MILORD.119.179112.179155;Name=MILORD.119.179112.179155;bounded_by_ta=TRUE;common_boundary=Both;end=179155;ies_id=IESPGM.PTET51.1.119.169562;ies_left_dist=0;ies_min_dist=0;ies_right_dist=0;junction_seq=tgatagaagagatgaTAgtacttctgacatca;read_names=J00121:27:H3GGKBBXX:5:1225:12601:29765,J00121:27:H3GGKBBXX:5:1112:30888:43796,J00121:27:H3GGKBBXX:5:1111:2331:45836,J00121:27:H3GGKBBXX:5:2221:6441:14203,J00121:27:H3GGKBBXX:5:1128:24008:10211,J00121:27:H3GGKBBXX:5:2227:9759:41581,J00121:27:H3GGKBBXX:5:1220:22019:21746,J00121:27:H3GGKBBXX:5:2221:21278:10510,J00121:27:H3GGKBBXX:5:2110:7902:33334,J00121:27:H3GGKBBXX:5:2120:28635:35708,J00121:27:H3GGKBBXX:5:2222:25073:27742,J00121:27:H3GGKBBXX:5:1225:10044:44042,J00121:27:H3GGKBBXX:5:1117:10642:47928,J00121:27:H3GGKBBXX:5:1113:19471:11565,J00121:27:H3GGKBBXX:5:2216:27590:26441,J00121:27:H3GGKBBXX:5:2125:15128:33580,J00121:27:H3GGKBBXX:5:1120:16630:11812,J00121:27:H3GGKBBXX:5:2111:2940:35040,J00121:27:H3GGKBBXX:5:2115:5112:27901,J00121:27:H3GGKBBXX:5:1107:9039:2809,J00121:27:H3GGKBBXX:5:1207:3214:32349,J00121:27:H3GGKBBXX:5:2226:14570:7363,J00121:27:H3GGKBBXX:5:2102:29467:46539,J00121:27:H3GGKBBXX:5:1220:26413:28657,J00121:27:H3GGKBBXX:5:1110:10196:10932,J00121:27:H3GGKBBXX:5:2226:28189:45379,J00121:27:H3GGKBBXX:5:1228:31081:23522,J00121:27:H3GGKBBXX:5:1208:6461:45783,J00121:27:H3GGKBBXX:5:1211:6471:12427,J00121:27:H3GGKBBXX:5:1221:18730:37220,J00121:27:H3GGKBBXX:5:2215:19583:47208,J00121:27:H3GGKBBXX:5:2227:15818:11143,J00121:27:H3GGKBBXX:5:2209:23561:32648,J00121:27:H3GGKBBXX:5:2202:4097:45062,J00121:27:H3GGKBBXX:5:1104:21197:18212,J00121:27:H3GGKBBXX:5:2124:8552:24683,J00121:27:H3GGKBBXX:5:2217:23632:2281,J00121:27:H3GGKBBXX:5:1205:10429:30995,J00121:27:H3GGKBBXX:5:1105:7070:11460,J00121:27:H3GGKBBXX:5:1219:11911:1138,J00121:27:H3GGKBBXX:5:1111:30675:24401,J00121:27:H3GGKBBXX:5:2117:6076:10968,J00121:27:H3GGKBBXX:5:2221:19796:26652,J00121:27:H3GGKBBXX:5:1119:13849:6220,J00121:27:H3GGKBBXX:5:1109:15321:34934,J00121:27:H3GGKBBXX:5:1107:17360:26617,J00121:27:H3GGKBBXX:5:1215:8318:28780,J00121:27:H3GGKBBXX:5:2209:24271:11970,J00121:27:H3GGKBBXX:5:1126:14438:44306,J00121:27:H3GGKBBXX:5:1125:28950:37589,J00121:27:H3GGKBBXX:5:1107:21065:26635,J00121:27:H3GGKBBXX:5:1118:17066:30503,J00121:27:H3GGKBBXX:5:2212:31467:6361,J00121:27:H3GGKBBXX:5:1220:27367:28727,J00121:27:H3GGKBBXX:5:2122:22709:26002,J00121:27:H3GGKBBXX:5:1124:10267:23434,J00121:27:H3GGKBBXX:5:2225:2869:10264,J00121:27:H3GGKBBXX:5:2101:6492:45309,J00121:27:H3GGKBBXX:5:2212:27864:36341,J00121:27:H3GGKBBXX:5:2212:26058:20445,J00121:27:H3GGKBBXX:5:1210:26311:14730,J00121:27:H3GGKBBXX:5:1105:15047:7521,J00121:27:H3GGKBBXX:5:1126:25570:45449,J00121:27:H3GGKBBXX:5:1125:16082:13922,J00121:27:H3GGKBBXX:5:2126:25915:12638;sequence=TATACCTATCAATTAATATTAATATAAATACTTAAATTCAACTA;start=179112;subtype=IES;support_ref=0;support_variant=65;type=IES;
scaffold51_119_with_IES	MILORD	internal_eliminated_sequence	179895	179977	.	.	.	ID=MILORD.119.179895.179977;Name=MILORD.119.179895.179977;bounded_by_ta=TRUE;common_boundary=LEFT;end=179977;ies_id=IESPGM.PTET51.1.119.170301;ies_left_dist=0;ies_min_dist=0;ies_right_dist=-26;junction_seq=tcatttgtatgaacaTAaaacctgcattttat;read_names=J00121:27:H3GGKBBXX:5:1119:20121:30485;sequence=TACACTCCAATTGGTTATAGTTGTATTATAAATATATGTAATATATCAAGGTTACTGTATTAATGAAATGTTGGATCTTATTA;start=179895;subtype=PARTIAL_EXTERNAL;support_ref=6;support_variant=1;type=ALTERNATIVE;
scaffold51_119_with_IES	MILORD	internal_eliminated_sequence	179895	179951	.	.	.	ID=MILORD.119.179895.179951;Name=MILORD.119.179895.179951;bounded_by_ta=TRUE;common_boundary=Both;end=179951;ies_id=IESPGM.PTET51.1.119.170301;ies_left_dist=0;ies_min_dist=0;ies_right_dist=0;junction_seq=tcatttgtatgaacaTAttaatgaaatgttgg;read_names=J00121:27:H3GGKBBXX:5:2107:24931:45010,J00121:27:H3GGKBBXX:5:2120:14712:15838,J00121:27:H3GGKBBXX:5:2119:27509:4251,J00121:27:H3GGKBBXX:5:2222:14692:12462,J00121:27:H3GGKBBXX:5:1123:21257:27250,J00121:27:H3GGKBBXX:5:1127:5193:43093,J00121:27:H3GGKBBXX:5:1118:4777:16418,J00121:27:H3GGKBBXX:5:2205:12175:32156,J00121:27:H3GGKBBXX:5:2217:29569:31734,J00121:27:H3GGKBBXX:5:2205:12114:32508,J00121:27:H3GGKBBXX:5:2111:24941:2510,J00121:27:H3GGKBBXX:5:1202:7395:42056,J00121:27:H3GGKBBXX:5:2119:16488:36147,J00121:27:H3GGKBBXX:5:1126:23449:27742,J00121:27:H3GGKBBXX:5:1104:7740:15715,J00121:27:H3GGKBBXX:5:2108:15625:30503,J00121:27:H3GGKBBXX:5:1211:28899:46082,J00121:27:H3GGKBBXX:5:2108:21450:11618,J00121:27:H3GGKBBXX:5:2122:1854:35761,J00121:27:H3GGKBBXX:5:2219:9384:20779,J00121:27:H3GGKBBXX:5:1119:17056:5095,J00121:27:H3GGKBBXX:5:2107:11891:12568,J00121:27:H3GGKBBXX:5:1107:24048:31628,J00121:27:H3GGKBBXX:5:2223:23571:46557,J00121:27:H3GGKBBXX:5:1202:15828:32719,J00121:27:H3GGKBBXX:5:1124:18700:8576,J00121:27:H3GGKBBXX:5:2224:25702:1754,J00121:27:H3GGKBBXX:5:1207:9861:23188,J00121:27:H3GGKBBXX:5:2223:28534:11196,J00121:27:H3GGKBBXX:5:2103:25104:36024,J00121:27:H3GGKBBXX:5:2215:11069:1402,J00121:27:H3GGKBBXX:5:1202:21876:27654,J00121:27:H3GGKBBXX:5:2227:18142:30925,J00121:27:H3GGKBBXX:5:2214:5974:45080,J00121:27:H3GGKBBXX:5:1214:6786:47788,J00121:27:H3GGKBBXX:5:2209:22668:21254;sequence=TACACTCCAATTGGTTATAGTTGTATTATAAATATATGTAATATATCAAGGTTACTG;start=179895;subtype=IES;support_ref=12;support_variant=36;type=IES;
scaffold51_119_with_IES	MILORD	internal_eliminated_sequence	179952	179977	.	.	.	ID=MILORD.119.179952.179977;Name=MILORD.119.179952.179977;bounded_by_ta=TRUE;common_boundary=None;end=179977;ies_id=IESPGM.PTET51.1.119.170301;ies_left_dist=-57;ies_min_dist=26;ies_right_dist=-26;junction_seq=atatcaaggttactgTAaaacctgcattttat;read_names=J00121:27:H3GGKBBXX:5:1115:21440:35655;sequence=TATTAATGAAATGTTGGATCTTATTA;start=179952;subtype=MAC;support_ref=6;support_variant=1;type=CRYPTIC;
scaffold51_119_with_IES	MILORD	internal_eliminated_sequence	181661	181987	.	.	.	ID=MILORD.119.181661.181987;Name=MILORD.119.181661.181987;bounded_by_ta=TRUE;common_boundary=None;end=181987;ies_id=IESPGM.PTET51.1.119.172153;ies_left_dist=143;ies_min_dist=102;ies_right_dist=-102;junction_seq=tatatatttacataaTAttgttataaagatga;read_names=J00121:27:H3GGKBBXX:5:1206:24769:40262;sequence=TACAGCATCCCTTAAACCATCTAATTCTTTGAACCATCTAAACTTTCCCACTGTAGATCACTCAATTTGCAACTCTCAGCATAATGTTCTTATGCATACTAAAGTGCTTTATTATAAGTCTTATTAGATTAATAAGTATATAATATAGTATATTCCTTTACTTTCTCGCAATCACTATTTATAGATTTTTATATGAATTTATCTAAAAAATCTCTATCTCGATATTACATCAGAATTTGAATCTGTCGTAGGAAATACCCCTCCTACAAAATCATTATCATCATCACTAAATTTATCATCCTAGGAAACCAATAACATTTCACACTG;start=181661;subtype=EXTERNAL;support_ref=113;support_variant=1;type=ALTERNATIVE;
scaffold51_119_with_IES	MILORD	internal_eliminated_sequence	181804	181882	.	.	.	ID=MILORD.119.181804.181882;Name=MILORD.119.181804.181882;bounded_by_ta=TRUE;common_boundary=LEFT;end=181882;ies_id=IESPGM.PTET51.1.119.172153;ies_left_dist=0;ies_min_dist=0;ies_right_dist=3;junction_seq=ttaataagtatataaTAttacatcagaatttg;read_names=J00121:27:H3GGKBBXX:5:1204:14590:4268,J00121:27:H3GGKBBXX:5:1113:21562:24894;sequence=TATAGTATATTCCTTTACTTTCTCGCAATCACTATTTATAGATTTTTATATGAATTTATCTAAAAAATCTCTATCTCGA;start=181804;subtype=PARTIAL_INTERNAL;support_ref=64;support_variant=2;type=ALTERNATIVE;
scaffold51_119_with_IES	MILORD	internal_eliminated_sequence	181804	181885	.	.	.	ID=MILORD.119.181804.181885;Name=MILORD.119.181804.181885;bounded_by_ta=TRUE;common_boundary=Both;end=181885;ies_id=IESPGM.PTET51.1.119.172153;ies_left_dist=0;ies_min_dist=0;ies_right_dist=0;junction_seq=ttaataagtatataaTAcatcagaatttgaat;read_names=J00121:27:H3GGKBBXX:5:2205:8004:28551,J00121:27:H3GGKBBXX:5:2225:22130:29712,J00121:27:H3GGKBBXX:5:1218:22749:4303,J00121:27:H3GGKBBXX:5:1204:8339:30960,J00121:27:H3GGKBBXX:5:2122:7192:6431,J00121:27:H3GGKBBXX:5:2112:22272:28270,J00121:27:H3GGKBBXX:5:1114:4320:15276,J00121:27:H3GGKBBXX:5:2214:7608:27654,J00121:27:H3GGKBBXX:5:2225:13778:21676,J00121:27:H3GGKBBXX:5:2103:15828:45062,J00121:27:H3GGKBBXX:5:2224:25997:2053,J00121:27:H3GGKBBXX:5:2209:26230:38222,J00121:27:H3GGKBBXX:5:1121:26271:15539,J00121:27:H3GGKBBXX:5:1207:24282:3125,J00121:27:H3GGKBBXX:5:1221:4553:22854,J00121:27:H3GGKBBXX:5:2107:22526:19074,J00121:27:H3GGKBBXX:5:1127:13991:23979,J00121:27:H3GGKBBXX:5:2210:4959:36816,J00121:27:H3GGKBBXX:5:2214:12479:46469,J00121:27:H3GGKBBXX:5:1102:24931:27953,J00121:27:H3GGKBBXX:5:1221:19745:6976,J00121:27:H3GGKBBXX:5:2217:27478:14256,J00121:27:H3GGKBBXX:5:1110:27722:21571,J00121:27:H3GGKBBXX:5:1113:30594:8154,J00121:27:H3GGKBBXX:5:1210:17980:12708,J00121:27:H3GGKBBXX:5:2104:15899:29712;sequence=TATAGTATATTCCTTTACTTTCTCGCAATCACTATTTATAGATTTTTATATGAATTTATCTAAAAAATCTCTATCTCGATAT;start=181804;subtype=IES;support_ref=64;support_variant=26;type=IES;
scaffold51_119_with_IES	MILORD	internal_eliminated_sequence	181809	181885	.	.	.	ID=MILORD.119.181809.181885;Name=MILORD.119.181809.181885;bounded_by_ta=TRUE;common_boundary=RIGHT;end=181885;ies_id=IESPGM.PTET51.1.119.172153;ies_left_dist=-5;ies_min_dist=0;ies_right_dist=0;junction_seq=aagtatataatatagTAcatcagaatttgaat;read_names=J00121:27:H3GGKBBXX:5:2118:20050:24138;sequence=TATATTCCTTTACTTTCTCGCAATCACTATTTATAGATTTTTATATGAATTTATCTAAAAAATCTCTATCTCGATAT;start=181809;subtype=PARTIAL_INTERNAL;support_ref=30;support_variant=1;type=ALTERNATIVE;
scaffold51_119_with_IES	MILORD	internal_eliminated_sequence	183166	183223	.	.	.	ID=MILORD.119.183166.183223;Name=MILORD.119.183166.183223;bounded_by_ta=TRUE;common_boundary=Both;end=183223;ies_id=IESPGM.PTET51.1.119.173433;ies_left_dist=0;ies_min_dist=0;ies_right_dist=0;junction_seq=tatacataaggattgTAtaagtaaatactaat;read_names=J00121:27:H3GGKBBXX:5:2103:20425:15328,J00121:27:H3GGKBBXX:5:1114:24576:7750,J00121:27:H3GGKBBXX:5:2214:17300:24401,J00121:27:H3GGKBBXX:5:2214:24840:11899,J00121:27:H3GGKBBXX:5:1219:3579:45818,J00121:27:H3GGKBBXX:5:1119:9313:47805,J00121:27:H3GGKBBXX:5:1224:3569:43656,J00121:27:H3GGKBBXX:5:1109:18497:23663,J00121:27:H3GGKBBXX:5:2116:8491:39453,J00121:27:H3GGKBBXX:5:1110:20963:39154,J00121:27:H3GGKBBXX:5:1211:9354:14643,J00121:27:H3GGKBBXX:5:2224:15930:2404,J00121:27:H3GGKBBXX:5:1103:8318:4725,J00121:27:H3GGKBBXX:5:2213:25256:2844,J00121:27:H3GGKBBXX:5:1209:13849:5728,J00121:27:H3GGKBBXX:5:2214:24657:11618,J00121:27:H3GGKBBXX:5:1213:23277:10844,J00121:27:H3GGKBBXX:5:1128:4148:34706,J00121:27:H3GGKBBXX:5:2101:29366:1560,J00121:27:H3GGKBBXX:5:1223:20862:5218,J00121:27:H3GGKBBXX:5:1115:5578:11091,J00121:27:H3GGKBBXX:5:1214:17908:29255,J00121:27:H3GGKBBXX:5:1122:12956:44834,J00121:27:H3GGKBBXX:5:1212:32116:18810,J00121:27:H3GGKBBXX:5:2109:15108:44799,J00121:27:H3GGKBBXX:5:1209:12499:3002,J00121:27:H3GGKBBXX:5:2208:3244:35708,J00121:27:H3GGKBBXX:5:1219:22465:10598,J00121:27:H3GGKBBXX:5:2202:18629:23259,J00121:27:H3GGKBBXX:5:2106:5274:41968,J00121:27:H3GGKBBXX:5:1207:17300:41317,J00121:27:H3GGKBBXX:5:1223:17655:24173,J00121:27:H3GGKBBXX:5:2223:19136:5253,J00121:27:H3GGKBBXX:5:1107:8055:6027,J00121:27:H3GGKBBXX:5:2226:20851:18177,J00121:27:H3GGKBBXX:5:1219:14590:22520,J00121:27:H3GGKBBXX:5:1204:30858:14871,J00121:27:H3GGKBBXX:5:1217:29528:1103,J00121:27:H3GGKBBXX:5:2116:6492:15381,J00121:27:H3GGKBBXX:5:1214:14458:30310,J00121:27:H3GGKBBXX:5:1221:23277:33000,J00121:27:H3GGKBBXX:5:2117:5528:6255,J00121:27:H3GGKBBXX:5:2203:28260:42478,J00121:27:H3GGKBBXX:5:2208:8714:12445,J00121:27:H3GGKBBXX:5:2221:24738:6871,J00121:27:H3GGKBBXX:5:1222:10855:42390,J00121:27:H3GGKBBXX:5:2223:22891:10598,J00121:27:H3GGKBBXX:5:1113:6076:32595,J00121:27:H3GGKBBXX:5:2218:5406:27742,J00121:27:H3GGKBBXX:5:1112:11657:44693,J00121:27:H3GGKBBXX:5:1203:3265:32332,J00121:27:H3GGKBBXX:5:2207:31507:20392,J00121:27:H3GGKBBXX:5:1108:13738:8734,J00121:27:H3GGKBBXX:5:1216:3325:9262,J00121:27:H3GGKBBXX:5:2101:16620:13095,J00121:27:H3GGKBBXX:5:1214:22820:11847,J00121:27:H3GGKBBXX:5:1211:21511:9578,J00121:27:H3GGKBBXX:5:1107:10521:33510,J00121:27:H3GGKBBXX:5:1224:8349:23944,J00121:27:H3GGKBBXX:5:1221:11749:28287,J00121:27:H3GGKBBXX:5:2210:30919:5833,J00121:27:H3GGKBBXX:5:1104:23449:29888,J00121:27:H3GGKBBXX:5:2223:22901:10581,J00121:27:H3GGKBBXX:5:2103:24728:2316,J00121:27:H3GGKBBXX:5:1109:9993:27320,J00121:27:H3GGKBBXX:5:1101:24353:22626,J00121:27:H3GGKBBXX:5:2216:16792:49054,J00121:27:H3GGKBBXX:5:2225:29021:35673,J00121:27:H3GGKBBXX:5:1224:11738:38539;sequence=TATTATTAGATCTAACATTAGATATATTAATAAATTTGATTAAATCTTAAATCTATGA;start=183166;subtype=IES;support_ref=38;support_variant=69;type=IES;
scaffold51_119_with_IES	MILORD	internal_eliminated_sequence	184173	184220	.	.	.	ID=MILORD.119.184173.184220;Name=MILORD.119.184173.184220;bounded_by_ta=TRUE;common_boundary=Both;end=184220;ies_id=IESPGM.PTET51.1.119.174382;ies_left_dist=0;ies_min_dist=0;ies_right_dist=0;junction_seq=ttgaaacagtcaagtTAtccttgatcaacaac;read_names=J00121:27:H3GGKBBXX:5:1128:12185:17509,J00121:27:H3GGKBBXX:5:2124:22039:47559,J00121:27:H3GGKBBXX:5:2217:7182:12532,J00121:27:H3GGKBBXX:5:2102:20334:16577,J00121:27:H3GGKBBXX:5:1224:21369:11442,J00121:27:H3GGKBBXX:5:2120:12540:39154,J00121:27:H3GGKBBXX:5:2119:20446:37378,J00121:27:H3GGKBBXX:5:1204:26453:34495,J00121:27:H3GGKBBXX:5:1206:21491:19531,J00121:27:H3GGKBBXX:5:2213:3772:46047,J00121:27:H3GGKBBXX:5:2227:11901:26090,J00121:27:H3GGKBBXX:5:2120:18568:47594,J00121:27:H3GGKBBXX:5:2228:25550:9789,J00121:27:H3GGKBBXX:5:2211:18294:6607,J00121:27:H3GGKBBXX:5:2214:22739:21307,J00121:27:H3GGKBBXX:5:2206:20496:42425,J00121:27:H3GGKBBXX:5:2210:25885:21518,J00121:27:H3GGKBBXX:5:1203:22465:29096,J00121:27:H3GGKBBXX:5:1125:7019:18511,J00121:27:H3GGKBBXX:5:2220:16975:30345,J00121:27:H3GGKBBXX:5:1214:4959:17966,J00121:27:H3GGKBBXX:5:2223:24586:34143,J00121:27:H3GGKBBXX:5:2226:8481:37431,J00121:27:H3GGKBBXX:5:1108:9526:27391,J00121:27:H3GGKBBXX:5:2108:23876:29360,J00121:27:H3GGKBBXX:5:1227:15544:8172,J00121:27:H3GGKBBXX:5:1107:18720:11143,J00121:27:H3GGKBBXX:5:2218:19958:36394,J00121:27:H3GGKBBXX:5:1222:2879:3283,J00121:27:H3GGKBBXX:5:2220:10916:7679,J00121:27:H3GGKBBXX:5:2216:24698:39154,J00121:27:H3GGKBBXX:5:1209:19938:23804,J00121:27:H3GGKBBXX:5:2109:31193:48087,J00121:27:H3GGKBBXX:5:1227:15514:7978,J00121:27:H3GGKBBXX:5:1108:10784:46170,J00121:27:H3GGKBBXX:5:1117:18578:38926,J00121:27:H3GGKBBXX:5:1115:12520:1173,J00121:27:H3GGKBBXX:5:2124:24677:31488,J00121:27:H3GGKBBXX:5:1122:2767:48737,J00121:27:H3GGKBBXX:5:2121:31253:7996,J00121:27:H3GGKBBXX:5:2117:4452:31962,J00121:27:H3GGKBBXX:5:2124:12337:39436,J00121:27:H3GGKBBXX:5:1127:21958:15240,J00121:27:H3GGKBBXX:5:2107:10531:9227,J00121:27:H3GGKBBXX:5:2203:12449:7064,J00121:27:H3GGKBBXX:5:1201:17777:42847,J00121:27:H3GGKBBXX:5:2110:18051:29395,J00121:27:H3GGKBBXX:5:2122:24211:16366,J00121:27:H3GGKBBXX:5:1227:10186:38908,J00121:27:H3GGKBBXX:5:1217:20953:34635,J00121:27:H3GGKBBXX:5:2113:10541:15152,J00121:27:H3GGKBBXX:5:2102:30269:26195,J00121:27:H3GGKBBXX:5:1204:31152:20656,J00121:27:H3GGKBBXX:5:2104:27225:33299,J00121:27:H3GGKBBXX:5:1209:3437:9455;sequence=TATAGTAATTTAAATAGAATAATAGAATATCAATAATAGAATGAAGTG;start=184173;subtype=IES;support_ref=8;support_variant=55;type=IES;
scaffold51_119_with_IES	MILORD	internal_eliminated_sequence	184692	184717	.	.	.	ID=MILORD.119.184692.184717;Name=MILORD.119.184692.184717;bounded_by_ta=TRUE;common_boundary=Both;end=184717;ies_id=IESPGM.PTET51.1.119.174853;ies_left_dist=0;ies_min_dist=0;ies_right_dist=0;junction_seq=catttcaatctaggaTAtctcattttataaat;read_names=J00121:27:H3GGKBBXX:5:1121:22962:37906,J00121:27:H3GGKBBXX:5:1128:11211:9702,J00121:27:H3GGKBBXX:5:2208:12672:2668,J00121:27:H3GGKBBXX:5:1217:22110:2316,J00121:27:H3GGKBBXX:5:2208:12652:2633,J00121:27:H3GGKBBXX:5:1214:14357:7451,J00121:27:H3GGKBBXX:5:2215:19258:26107,J00121:27:H3GGKBBXX:5:1215:20669:11249,J00121:27:H3GGKBBXX:5:2201:29315:38046,J00121:27:H3GGKBBXX:5:2128:28757:45520,J00121:27:H3GGKBBXX:5:2104:14570:37361,J00121:27:H3GGKBBXX:5:1126:29346:40772,J00121:27:H3GGKBBXX:5:1202:15514:2914,J00121:27:H3GGKBBXX:5:1228:21897:7574,J00121:27:H3GGKBBXX:5:1123:13880:3741,J00121:27:H3GGKBBXX:5:2122:27854:24050,J00121:27:H3GGKBBXX:5:1118:11150:2914,J00121:27:H3GGKBBXX:5:1112:4574:28973,J00121:27:H3GGKBBXX:5:2202:14245:47559,J00121:27:H3GGKBBXX:5:1223:7253:6923,J00121:27:H3GGKBBXX:5:1207:22769:33316,J00121:27:H3GGKBBXX:5:2216:20496:10704,J00121:27:H3GGKBBXX:5:1108:6553:7504,J00121:27:H3GGKBBXX:5:2211:23693:29747,J00121:27:H3GGKBBXX:5:2219:7283:45273,J00121:27:H3GGKBBXX:5:1119:29214:32842,J00121:27:H3GGKBBXX:5:2207:10784:33721,J00121:27:H3GGKBBXX:5:2212:17837:3424,J00121:27:H3GGKBBXX:5:1124:29995:30538,J00121:27:H3GGKBBXX:5:2205:4635:39981,J00121:27:H3GGKBBXX:5:1210:20425:43427,J00121:27:H3GGKBBXX:5:2119:11779:46170;sequence=TATACATGATTAACATTAAATTACTG;start=184692;subtype=IES;support_ref=3;support_variant=32;type=IES;
scaffold51_119_with_IES	MILORD	internal_eliminated_sequence	185238	185291	.	.	.	ID=MILORD.119.185238.185291;Name=MILORD.119.185238.185291;bounded_by_ta=TRUE;common_boundary=Both;end=185291;ies_id=IESPGM.PTET51.1.119.175373;ies_left_dist=0;ies_min_dist=0;ies_right_dist=0;junction_seq=tcttttctgcaatgcTAttatttcattacttt;read_names=J00121:27:H3GGKBBXX:5:2102:20273:42530,J00121:27:H3GGKBBXX:5:1105:27509:43814,J00121:27:H3GGKBBXX:5:1220:12895:14062,J00121:27:H3GGKBBXX:5:1209:27062:40754,J00121:27:H3GGKBBXX:5:2124:16346:27989,J00121:27:H3GGKBBXX:5:2116:23094:23681,J00121:27:H3GGKBBXX:5:2103:15919:21272,J00121:27:H3GGKBBXX:5:1212:24962:42601,J00121:27:H3GGKBBXX:5:1213:5203:46276,J00121:27:H3GGKBBXX:5:2223:5304:38011,J00121:27:H3GGKBBXX:5:1209:7172:3407,J00121:27:H3GGKBBXX:5:2213:25611:27373,J00121:27:H3GGKBBXX:5:1205:28483:41211,J00121:27:H3GGKBBXX:5:2214:14265:17597,J00121:27:H3GGKBBXX:5:2210:22465:19531,J00121:27:H3GGKBBXX:5:1211:16528:8084,J00121:27:H3GGKBBXX:5:1202:29559:28762,J00121:27:H3GGKBBXX:5:2105:12611:10264,J00121:27:H3GGKBBXX:5:1118:23277:19636;sequence=TACACTTACTATAGATTATCAATATTGATTCCCATTCAATTTCCAAAATAACTG;start=185238;subtype=IES;support_ref=90;support_variant=19;type=IES;
scaffold51_119_with_IES	MILORD	internal_eliminated_sequence	185621	185666	.	.	.	ID=MILORD.119.185621.185666;Name=MILORD.119.185621.185666;bounded_by_ta=TRUE;common_boundary=Both;end=185666;ies_id=IESPGM.PTET51.1.119.175702;ies_left_dist=0;ies_min_dist=0;ies_right_dist=0;junction_seq=atctattattgtaacTAactcttatttctcct;read_names=J00121:27:H3GGKBBXX:5:2107:11627:40420,J00121:27:H3GGKBBXX:5:1203:9435:12638,J00121:27:H3GGKBBXX:5:2226:2321:11038,J00121:27:H3GGKBBXX:5:1104:8004:48210,J00121:27:H3GGKBBXX:5:2201:16011:33422,J00121:27:H3GGKBBXX:5:2111:4279:26459,J00121:27:H3GGKBBXX:5:2214:16214:33176,J00121:27:H3GGKBBXX:5:2111:24221:10088,J00121:27:H3GGKBBXX:5:2211:15341:29026,J00121:27:H3GGKBBXX:5:2128:29812:36974,J00121:27:H3GGKBBXX:5:2126:29498:27531,J00121:27:H3GGKBBXX:5:1124:9932:40578,J00121:27:H3GGKBBXX:5:2201:22384:30995,J00121:27:H3GGKBBXX:5:2107:4949:2756,J00121:27:H3GGKBBXX:5:2103:3782:17403,J00121:27:H3GGKBBXX:5:2128:18010:26793,J00121:27:H3GGKBBXX:5:2101:22090:23663,J00121:27:H3GGKBBXX:5:1205:2798:44042,J00121:27:H3GGKBBXX:5:1117:13717:11864,J00121:27:H3GGKBBXX:5:1110:22516:29219,J00121:27:H3GGKBBXX:5:2121:16670:12902,J00121:27:H3GGKBBXX:5:2213:8958:24472,J00121:27:H3GGKBBXX:5:1103:26677:4848,J00121:27:H3GGKBBXX:5:1215:21714:9789,J00121:27:H3GGKBBXX:5:1213:27113:32402,J00121:27:H3GGKBBXX:5:1209:18274:11425,J00121:27:H3GGKBBXX:5:1213:22445:26318,J00121:27:H3GGKBBXX:5:1225:12398:11548,J00121:27:H3GGKBBXX:5:1211:26737:43814,J00121:27:H3GGKBBXX:5:1112:8724:36692,J00121:27:H3GGKBBXX:5:2222:27062:35936,J00121:27:H3GGKBBXX:5:2222:25469:39436,J00121:27:H3GGKBBXX:5:2104:24951:45854,J00121:27:H3GGKBBXX:5:2214:17279:40051,J00121:27:H3GGKBBXX:5:1216:14245:16014,J00121:27:H3GGKBBXX:5:2110:28310:40385,J00121:27:H3GGKBBXX:5:2225:14022:16999,J00121:27:H3GGKBBXX:5:2214:6197:33651,J00121:27:H3GGKBBXX:5:2101:19319:14221,J00121:27:H3GGKBBXX:5:2211:14336:20287,J00121:27:H3GGKBBXX:5:1204:30025:38257;sequence=TATGCTTGATTCATTCATTTATCTCTTCATATTCTTAAATTCCCTA;start=185621;subtype=IES;support_ref=69;support_variant=41;type=IES;
scaffold51_119_with_IES	MILORD	internal_eliminated_sequence	188136	188192	.	.	.	ID=MILORD.119.188136.188192;Name=MILORD.119.188136.188192;bounded_by_ta=TRUE;common_boundary=Both;end=188192;ies_id=IESPGM.PTET51.1.119.178171;ies_left_dist=0;ies_min_dist=0;ies_right_dist=0;junction_seq=aacattttgattaatTAacagaaaataatatt;read_names=J00121:27:H3GGKBBXX:5:2219:4929:37396,J00121:27:H3GGKBBXX:5:1216:4959:21236,J00121:27:H3GGKBBXX:5:1217:13951:3090,J00121:27:H3GGKBBXX:5:2205:23977:4040,J00121:27:H3GGKBBXX:5:1217:30847:32226,J00121:27:H3GGKBBXX:5:1103:4787:23645,J00121:27:H3GGKBBXX:5:2109:6796:35708,J00121:27:H3GGKBBXX:5:2102:6847:5622,J00121:27:H3GGKBBXX:5:2224:13616:34969,J00121:27:H3GGKBBXX:5:1121:6796:43304,J00121:27:H3GGKBBXX:5:2104:4919:10932,J00121:27:H3GGKBBXX:5:2208:8927:43867,J00121:27:H3GGKBBXX:5:1128:18010:35479,J00121:27:H3GGKBBXX:5:2109:19055:10950,J00121:27:H3GGKBBXX:5:1209:29153:42091,J00121:27:H3GGKBBXX:5:2201:8511:29817,J00121:27:H3GGKBBXX:5:2201:23937:19302,J00121:27:H3GGKBBXX:5:1111:12682:27268,J00121:27:H3GGKBBXX:5:1219:27783:17069,J00121:27:H3GGKBBXX:5:2219:11119:27971;sequence=TACTGTGTTTTCAGATTTTAATTAATCTTAAAGCCTTTTTGATATAGATATACACAA;start=188136;subtype=IES;support_ref=90;support_variant=20;type=IES;
scaffold51_119_with_IES	MILORD	internal_eliminated_sequence	189092	189186	.	.	.	ID=MILORD.119.189092.189186;Name=MILORD.119.189092.189186;bounded_by_ta=TRUE;common_boundary=Both;end=189186;ies_id=IESPGM.PTET51.1.119.179070;ies_left_dist=0;ies_min_dist=0;ies_right_dist=0;junction_seq=tctagccttcaatgaTAcattagttttattcc;read_names=J00121:27:H3GGKBBXX:5:1105:2940:34582,J00121:27:H3GGKBBXX:5:1216:13139:10088,J00121:27:H3GGKBBXX:5:1116:17969:4813,J00121:27:H3GGKBBXX:5:2110:30624:2580,J00121:27:H3GGKBBXX:5:1207:2950:23628,J00121:27:H3GGKBBXX:5:1113:18051:16629,J00121:27:H3GGKBBXX:5:2108:5771:5270,J00121:27:H3GGKBBXX:5:2113:21775:39647,J00121:27:H3GGKBBXX:5:2113:18152:4884,J00121:27:H3GGKBBXX:5:2106:17239:22327,J00121:27:H3GGKBBXX:5:2113:31903:15029,J00121:27:H3GGKBBXX:5:1123:15889:29905,J00121:27:H3GGKBBXX:5:1217:26047:19197,J00121:27:H3GGKBBXX:5:2102:13606:37097,J00121:27:H3GGKBBXX:5:2214:9425:13042,J00121:27:H3GGKBBXX:5:2210:13068:22731,J00121:27:H3GGKBBXX:5:2124:16001:37449,J00121:27:H3GGKBBXX:5:2110:21217:37449,J00121:27:H3GGKBBXX:5:1222:4107:39559,J00121:27:H3GGKBBXX:5:2119:19492:28305,J00121:27:H3GGKBBXX:5:2217:8582:34090,J00121:27:H3GGKBBXX:5:2119:13159:20779,J00121:27:H3GGKBBXX:5:2218:27011:25439,J00121:27:H3GGKBBXX:5:1213:30573:37976,J00121:27:H3GGKBBXX:5:1119:29214:11319,J00121:27:H3GGKBBXX:5:2208:11180:31453,J00121:27:H3GGKBBXX:5:1102:9151:22098;sequence=TACAATAAAATGGATTTAATTTCTCTAAAGATATCAAAATTAAATCTAAATTAATAATTTTAAATATAAAGGAATAGATTTCTATATTAAATCTG;start=189092;subtype=IES;support_ref=92;support_variant=27;type=IES;
scaffold51_119_with_IES	MILORD	internal_eliminated_sequence	189327	189546	.	.	.	ID=MILORD.119.189327.189546;Name=MILORD.119.189327.189546;bounded_by_ta=TRUE;common_boundary=Both;end=189546;ies_id=IESPGM.PTET51.1.119.179210;ies_left_dist=0;ies_min_dist=0;ies_right_dist=0;junction_seq=gcacaactaaacttgTAaccaaaaattgattt;read_names=J00121:27:H3GGKBBXX:5:1106:22769:47243,J00121:27:H3GGKBBXX:5:1222:26748:48825,J00121:27:H3GGKBBXX:5:1216:13829:35233,J00121:27:H3GGKBBXX:5:2223:15899:5728,J00121:27:H3GGKBBXX:5:2117:3325:45942,J00121:27:H3GGKBBXX:5:2217:15432:36253,J00121:27:H3GGKBBXX:5:2216:15777:10862;sequence=TATTATCTATAATAATTTTATGTATTTTCGAATATACTATTAGTATTTGTCAATTAGTGTATAGTTTTAAAGGATAAATTCTTATCTAAATTTTTACAATTTTATAATAATTTTTATAACAGTTCATCAAATATCAAATAAGATTAGTATATGCTTTAGCTTATTTAATTAACAATATAGTGATGAATTAAATTTCTAAAAACTAAACTTAATTTCATAG;start=189327;subtype=IES;support_ref=74;support_variant=7;type=IES;
scaffold51_119_with_IES	MILORD	internal_eliminated_sequence	189327	189772	.	.	.	ID=MILORD.119.189327.189772;Name=MILORD.119.189327.189772;bounded_by_ta=TRUE;common_boundary=LEFT;end=189772;ies_id=IESPGM.PTET51.1.119.179210;ies_left_dist=0;ies_min_dist=0;ies_right_dist=-226;junction_seq=gcacaactaaacttgTAcaaggatttgattaa;read_names=J00121:27:H3GGKBBXX:5:2108:13342:46346;sequence=TATTATCTATAATAATTTTATGTATTTTCGAATATACTATTAGTATTTGTCAATTAGTGTATAGTTTTAAAGGATAAATTCTTATCTAAATTTTTACAATTTTATAATAATTTTTATAACAGTTCATCAAATATCAAATAAGATTAGTATATGCTTTAGCTTATTTAATTAACAATATAGTGATGAATTAAATTTCTAAAAACTAAACTTAATTTCATAGTAACCAAAAATTGATTTAGCAATCTTAGAGTTTGACTTATTCACAAATTAATTTAAAACAATTAATGGTTAGTCGGTTTTCAAATAAAATATAATATTAAGAAAACAAAAATTAATCTTATTTTCAAAGAATATATTATTAATATAATATAAGATAAAGTATTAGATTAATATGCTTTATTAATTGTATTTAATTTGAAAATGTAGATTGTTTTGAATGATAATAA;start=189327;subtype=PARTIAL_EXTERNAL;support_ref=37;support_variant=1;type=ALTERNATIVE;
scaffold51_119_with_IES	MILORD	internal_eliminated_sequence	189638	189769	.	.	.	ID=MILORD.119.189638.189769;Name=MILORD.119.189638.189769;bounded_by_ta=TRUE;common_boundary=Both;end=189769;ies_id=IESPGM.PTET51.1.119.179301;ies_left_dist=0;ies_min_dist=0;ies_right_dist=0;junction_seq=ttttcaaataaaataTAatacaaggatttgat;read_names=J00121:27:H3GGKBBXX:5:1205:8349:13464,J00121:27:H3GGKBBXX:5:1107:9039:5798,J00121:27:H3GGKBBXX:5:1120:23794:46135,J00121:27:H3GGKBBXX:5:1201:23886:4303,J00121:27:H3GGKBBXX:5:1204:9465:24085,J00121:27:H3GGKBBXX:5:1115:10571:13377,J00121:27:H3GGKBBXX:5:1114:27549:18212,J00121:27:H3GGKBBXX:5:2223:15108:17122,J00121:27:H3GGKBBXX:5:1224:2737:31628,J00121:27:H3GGKBBXX:5:2113:3275:18001,J00121:27:H3GGKBBXX:5:1120:23490:29888;sequence=TAATATTAAGAAAACAAAAATTAATCTTATTTTCAAAGAATATATTATTAATATAATATAAGATAAAGTATTAGATTAATATGCTTTATTAATTGTATTTAATTTGAAAATGTAGATTGTTTTGAATGATAA;start=189638;subtype=IES;support_ref=96;support_variant=11;type=IES;
scaffold51_119_with_IES	MILORD	internal_eliminated_sequence	190604	190662	.	.	.	ID=MILORD.119.190604.190662;Name=MILORD.119.190604.190662;bounded_by_ta=TRUE;common_boundary=LEFT;end=190662;ies_id=IESPGM.PTET51.1.119.180135;ies_left_dist=0;ies_min_dist=0;ies_right_dist=9;junction_seq=tgcaaatatttatgcTAtcaactgtattaata;read_names=J00121:27:H3GGKBBXX:5:1108:28879:26986,J00121:27:H3GGKBBXX:5:2218:6979:6871;sequence=TACGGTTGAACTGATTTTTATTTAATTGATTGATTGTAATATTTAGATATTGAATAGTG;start=190604;subtype=PARTIAL_INTERNAL;support_ref=4;support_variant=2;type=ALTERNATIVE;
scaffold51_119_with_IES	MILORD	internal_eliminated_sequence	190604	190671	.	.	.	ID=MILORD.119.190604.190671;Name=MILORD.119.190604.190671;bounded_by_ta=TRUE;common_boundary=Both;end=190671;ies_id=IESPGM.PTET51.1.119.180135;ies_left_dist=0;ies_min_dist=0;ies_right_dist=0;junction_seq=tgcaaatatttatgcTAttaataaatttgatt;read_names=J00121:27:H3GGKBBXX:5:2208:14204:30855,J00121:27:H3GGKBBXX:5:1110:21724:17931,J00121:27:H3GGKBBXX:5:1102:7801:19056,J00121:27:H3GGKBBXX:5:1201:8004:35374,J00121:27:H3GGKBBXX:5:1126:24008:10774,J00121:27:H3GGKBBXX:5:1105:10987:19197,J00121:27:H3GGKBBXX:5:1122:24688:45572,J00121:27:H3GGKBBXX:5:1211:19816:45150,J00121:27:H3GGKBBXX:5:1211:18517:19162,J00121:27:H3GGKBBXX:5:2218:12631:40403,J00121:27:H3GGKBBXX:5:2109:22881:34319,J00121:27:H3GGKBBXX:5:2214:4016:8699,J00121:27:H3GGKBBXX:5:1206:23500:16190,J00121:27:H3GGKBBXX:5:2228:24789:12691,J00121:27:H3GGKBBXX:5:2205:24485:43568,J00121:27:H3GGKBBXX:5:2228:23551:4743,J00121:27:H3GGKBBXX:5:1108:2544:29290,J00121:27:H3GGKBBXX:5:1108:11525:42917,J00121:27:H3GGKBBXX:5:2228:7973:10317,J00121:27:H3GGKBBXX:5:2217:31385:27918,J00121:27:H3GGKBBXX:5:2125:21643:48421,J00121:27:H3GGKBBXX:5:2224:14570:8101,J00121:27:H3GGKBBXX:5:2109:21805:17649,J00121:27:H3GGKBBXX:5:2209:15422:24771,J00121:27:H3GGKBBXX:5:2208:12083:29219,J00121:27:H3GGKBBXX:5:1201:8258:35919,J00121:27:H3GGKBBXX:5:1214:18761:46803,J00121:27:H3GGKBBXX:5:1112:25814:22274,J00121:27:H3GGKBBXX:5:2224:17919:48931,J00121:27:H3GGKBBXX:5:2222:15534:35655,J00121:27:H3GGKBBXX:5:2103:20983:25439,J00121:27:H3GGKBBXX:5:1202:12773:27145,J00121:27:H3GGKBBXX:5:2110:15047:25773,J00121:27:H3GGKBBXX:5:1217:18345:35919,J00121:27:H3GGKBBXX:5:2120:29731:12216,J00121:27:H3GGKBBXX:5:1205:27488:7556,J00121:27:H3GGKBBXX:5:1218:12357:1525,J00121:27:H3GGKBBXX:5:2102:30959:29782,J00121:27:H3GGKBBXX:5:2107:2859:19742,J00121:27:H3GGKBBXX:5:1201:27458:12743,J00121:27:H3GGKBBXX:5:1120:24962:36130,J00121:27:H3GGKBBXX:5:1225:20608:27637,J00121:27:H3GGKBBXX:5:1122:8024:2774,J00121:27:H3GGKBBXX:5:2110:12773:6958,J00121:27:H3GGKBBXX:5:2107:17777:23259,J00121:27:H3GGKBBXX:5:2205:27488:31224,J00121:27:H3GGKBBXX:5:2209:30655:41634,J00121:27:H3GGKBBXX:5:2101:28402:16418,J00121:27:H3GGKBBXX:5:2225:18426:1771,J00121:27:H3GGKBBXX:5:2217:28300:45713,J00121:27:H3GGKBBXX:5:2103:14793:31875,J00121:27:H3GGKBBXX:5:1213:22658:42337,J00121:27:H3GGKBBXX:5:1207:5609:18036;sequence=TACGGTTGAACTGATTTTTATTTAATTGATTGATTGTAATATTTAGATATTGAATAGTGTATCAACTG;start=190604;subtype=IES;support_ref=4;support_variant=53;type=IES;
scaffold51_119_with_IES	MILORD	internal_eliminated_sequence	191037	191145	.	.	.	ID=MILORD.119.191037.191145;Name=MILORD.119.191037.191145;bounded_by_ta=TRUE;common_boundary=Both;end=191145;ies_id=IESPGM.PTET51.1.119.180500;ies_left_dist=0;ies_min_dist=0;ies_right_dist=0;junction_seq=tgtaatcagtttaagTAcataatgttatgata;read_names=J00121:27:H3GGKBBXX:5:1106:6461:24718,J00121:27:H3GGKBBXX:5:2113:23013:31523,J00121:27:H3GGKBBXX:5:2201:12824:24419,J00121:27:H3GGKBBXX:5:1112:7831:22485,J00121:27:H3GGKBBXX:5:2120:26443:42003,J00121:27:H3GGKBBXX:5:1114:21633:15240,J00121:27:H3GGKBBXX:5:1102:5101:18951,J00121:27:H3GGKBBXX:5:1115:22597:4567,J00121:27:H3GGKBBXX:5:1223:5528:13324,J00121:27:H3GGKBBXX:5:1215:12987:30046,J00121:27:H3GGKBBXX:5:2207:12885:14221,J00121:27:H3GGKBBXX:5:2207:13667:39910,J00121:27:H3GGKBBXX:5:2211:23845:14959,J00121:27:H3GGKBBXX:5:2122:14265:31910,J00121:27:H3GGKBBXX:5:1201:10713:9051,J00121:27:H3GGKBBXX:5:1103:28666:45045,J00121:27:H3GGKBBXX:5:1109:12773:4637,J00121:27:H3GGKBBXX:5:1106:25712:19074,J00121:27:H3GGKBBXX:5:1109:19745:15311,J00121:27:H3GGKBBXX:5:1117:10094:42020,J00121:27:H3GGKBBXX:5:2120:26210:42161,J00121:27:H3GGKBBXX:5:2216:26463:28076,J00121:27:H3GGKBBXX:5:1227:22232:40614,J00121:27:H3GGKBBXX:5:1116:31121:12058,J00121:27:H3GGKBBXX:5:1225:11464:38978,J00121:27:H3GGKBBXX:5:1207:8166:45185,J00121:27:H3GGKBBXX:5:1115:6066:45731,J00121:27:H3GGKBBXX:5:1219:10571:11899,J00121:27:H3GGKBBXX:5:2210:15848:20973,J00121:27:H3GGKBBXX:5:1226:13250:19566,J00121:27:H3GGKBBXX:5:1125:25022:40807,J00121:27:H3GGKBBXX:5:1112:7557:31751,J00121:27:H3GGKBBXX:5:1210:17898:15100,J00121:27:H3GGKBBXX:5:1201:9100:35936,J00121:27:H3GGKBBXX:5:1219:20040:4708,J00121:27:H3GGKBBXX:5:1115:5944:45625,J00121:27:H3GGKBBXX:5:2110:21004:26494,J00121:27:H3GGKBBXX:5:2128:12023:7978,J00121:27:H3GGKBBXX:5:2118:2991:47577,J00121:27:H3GGKBBXX:5:2223:18802:18986,J00121:27:H3GGKBBXX:5:2222:15798:21658,J00121:27:H3GGKBBXX:5:2219:20080:34846,J00121:27:H3GGKBBXX:5:1115:7720:25421,J00121:27:H3GGKBBXX:5:1108:5010:14010,J00121:27:H3GGKBBXX:5:2202:9871:12374,J00121:27:H3GGKBBXX:5:2214:16955:10616,J00121:27:H3GGKBBXX:5:2111:8988:39893,J00121:27:H3GGKBBXX:5:1203:20334:47137,J00121:27:H3GGKBBXX:5:2101:8897:5868,J00121:27:H3GGKBBXX:5:1219:24008:43304,J00121:27:H3GGKBBXX:5:1124:29498:41387,J00121:27:H3GGKBBXX:5:1222:14499:34459,J00121:27:H3GGKBBXX:5:1112:7567:30960,J00121:27:H3GGKBBXX:5:2114:22901:9877,J00121:27:H3GGKBBXX:5:2113:14722:14449,J00121:27:H3GGKBBXX:5:2214:4533:30591,J00121:27:H3GGKBBXX:5:1103:25327:5569,J00121:27:H3GGKBBXX:5:1211:12733:10159,J00121:27:H3GGKBBXX:5:2106:29508:30257,J00121:27:H3GGKBBXX:5:2112:8075:45906,J00121:27:H3GGKBBXX:5:2123:21308:7433,J00121:27:H3GGKBBXX:5:1228:14864:17051,J00121:27:H3GGKBBXX:5:1124:29437:41352,J00121:27:H3GGKBBXX:5:2213:17320:32244;sequence=TATTGTTAATTCAGAATAAAGTAAATTATTCTTGGATATCTAAAATAATTAAATGTATTTTTAATATTGAAAATCACTAATAATTTAAATAGAAATGGTGGCTGATTAA;start=191037;subtype=IES;support_ref=14;support_variant=64;type=IES;
scaffold51_119_with_IES	MILORD	internal_eliminated_sequence	191955	191982	.	.	.	ID=MILORD.119.191955.191982;Name=MILORD.119.191955.191982;bounded_by_ta=TRUE;common_boundary=Both;end=191982;ies_id=IESPGM.PTET51.1.119.181309;ies_left_dist=0;ies_min_dist=0;ies_right_dist=0;junction_seq=tcttaggtttgtaggTAcattgtgagcgaatg;read_names=J00121:27:H3GGKBBXX:5:1128:10632:4690,J00121:27:H3GGKBBXX:5:2209:13514:33352,J00121:27:H3GGKBBXX:5:1122:29234:41563,J00121:27:H3GGKBBXX:5:1204:14032:26054,J00121:27:H3GGKBBXX:5:2208:8095:15522,J00121:27:H3GGKBBXX:5:2224:20101:39664,J00121:27:H3GGKBBXX:5:2228:18812:42003,J00121:27:H3GGKBBXX:5:2224:20050:39858,J00121:27:H3GGKBBXX:5:2211:8369:16067,J00121:27:H3GGKBBXX:5:1222:3254:31681,J00121:27:H3GGKBBXX:5:2226:17980:9438,J00121:27:H3GGKBBXX:5:1207:6299:29993,J00121:27:H3GGKBBXX:5:2102:10927:29817,J00121:27:H3GGKBBXX:5:2217:19319:18722,J00121:27:H3GGKBBXX:5:1121:7405:28463,J00121:27:H3GGKBBXX:5:1128:25885:7451,J00121:27:H3GGKBBXX:5:2220:19745:33105,J00121:27:H3GGKBBXX:5:1107:14610:19918,J00121:27:H3GGKBBXX:5:1224:9293:21535,J00121:27:H3GGKBBXX:5:2206:3305:24243,J00121:27:H3GGKBBXX:5:1209:20912:6923,J00121:27:H3GGKBBXX:5:1113:26342:8805,J00121:27:H3GGKBBXX:5:1107:18193:3899,J00121:27:H3GGKBBXX:5:1122:25936:3670,J00121:27:H3GGKBBXX:5:1116:23723:5042,J00121:27:H3GGKBBXX:5:2226:4097:37994,J00121:27:H3GGKBBXX:5:1215:31649:43919,J00121:27:H3GGKBBXX:5:1125:12154:40948,J00121:27:H3GGKBBXX:5:2212:28574:42319,J00121:27:H3GGKBBXX:5:2212:29072:41985,J00121:27:H3GGKBBXX:5:1225:12571:42970,J00121:27:H3GGKBBXX:5:2209:7395:7169,J00121:27:H3GGKBBXX:5:1225:21268:6132,J00121:27:H3GGKBBXX:5:1105:22364:32683,J00121:27:H3GGKBBXX:5:1226:4411:11530,J00121:27:H3GGKBBXX:5:2223:13433:9473,J00121:27:H3GGKBBXX:5:1208:31040:48421,J00121:27:H3GGKBBXX:5:2102:15706:14291,J00121:27:H3GGKBBXX:5:2107:15737:41071,J00121:27:H3GGKBBXX:5:1218:1955:6888,J00121:27:H3GGKBBXX:5:1104:29072:17649,J00121:27:H3GGKBBXX:5:2208:24667:42583,J00121:27:H3GGKBBXX:5:2109:27671:27109,J00121:27:H3GGKBBXX:5:1201:22313:16629,J00121:27:H3GGKBBXX:5:1224:13616:35251,J00121:27:H3GGKBBXX:5:1118:25946:7662,J00121:27:H3GGKBBXX:5:1113:19461:19953,J00121:27:H3GGKBBXX:5:1120:27559:22133,J00121:27:H3GGKBBXX:5:1218:20293:35075;sequence=TACAATGGTGAGATCTCATTTCCAACTG;start=191955;subtype=IES;support_ref=3;support_variant=49;type=IES;
scaffold51_119_with_IES	MILORD	internal_eliminated_sequence	192969	193023	.	.	.	ID=MILORD.119.192969.193023;Name=MILORD.119.192969.193023;bounded_by_ta=TRUE;common_boundary=Both;end=193023;ies_id=IESPGM.PTET51.1.119.182295;ies_left_dist=0;ies_min_dist=0;ies_right_dist=0;junction_seq=aaataagataagttgTAcctagttatggaatt;read_names=J00121:27:H3GGKBBXX:5:1113:28909:2281,J00121:27:H3GGKBBXX:5:2211:16092:8277,J00121:27:H3GGKBBXX:5:1124:20476:12638,J00121:27:H3GGKBBXX:5:1110:26453:26863,J00121:27:H3GGKBBXX:5:1222:13098:16559,J00121:27:H3GGKBBXX:5:1108:26616:16805,J00121:27:H3GGKBBXX:5:1122:27752:42548,J00121:27:H3GGKBBXX:5:2106:25672:21043,J00121:27:H3GGKBBXX:5:2209:25337:15012,J00121:27:H3GGKBBXX:5:1115:17381:40508,J00121:27:H3GGKBBXX:5:1205:22851:22626,J00121:27:H3GGKBBXX:5:1207:20324:43533;sequence=TACACTTGTATTTATATATATATCTATTTATCTAATGATATCCTATCTACTACTG;start=192969;subtype=IES;support_ref=52;support_variant=12;type=IES;
scaffold51_119_with_IES	MILORD	internal_eliminated_sequence	194162	194199	.	.	.	ID=MILORD.119.194162.194199;Name=MILORD.119.194162.194199;bounded_by_ta=TRUE;common_boundary=Both;end=194199;ies_id=IESPGM.PTET51.1.119.183433;ies_left_dist=0;ies_min_dist=0;ies_right_dist=0;junction_seq=attcacatcataattTActtctttttatttat;read_names=J00121:27:H3GGKBBXX:5:1204:3660:16067,J00121:27:H3GGKBBXX:5:1218:16640:31523,J00121:27:H3GGKBBXX:5:1103:6614:36376,J00121:27:H3GGKBBXX:5:2123:11150:5692,J00121:27:H3GGKBBXX:5:2118:3955:18898,J00121:27:H3GGKBBXX:5:2211:23642:12568,J00121:27:H3GGKBBXX:5:2117:8572:30028,J00121:27:H3GGKBBXX:5:1124:8866:21887,J00121:27:H3GGKBBXX:5:1210:26961:45080,J00121:27:H3GGKBBXX:5:1101:14489:44464,J00121:27:H3GGKBBXX:5:2107:11525:6976,J00121:27:H3GGKBBXX:5:1217:27306:40121,J00121:27:H3GGKBBXX:5:2214:22780:36077,J00121:27:H3GGKBBXX:5:1128:28889:36640,J00121:27:H3GGKBBXX:5:2116:29346:2967,J00121:27:H3GGKBBXX:5:2224:13585:7908,J00121:27:H3GGKBBXX:5:1221:4493:7732,J00121:27:H3GGKBBXX:5:1109:6066:18792,J00121:27:H3GGKBBXX:5:1209:15057:6132,J00121:27:H3GGKBBXX:5:1221:9069:30433,J00121:27:H3GGKBBXX:5:1225:7111:33404,J00121:27:H3GGKBBXX:5:1211:5132:30714,J00121:27:H3GGKBBXX:5:1223:8115:10844,J00121:27:H3GGKBBXX:5:2119:19918:16805,J00121:27:H3GGKBBXX:5:2204:30036:37748,J00121:27:H3GGKBBXX:5:2102:26311:16243,J00121:27:H3GGKBBXX:5:2213:25763:9772,J00121:27:H3GGKBBXX:5:2218:27965:26881,J00121:27:H3GGKBBXX:5:1124:27813:14238,J00121:27:H3GGKBBXX:5:2104:17848:39981,J00121:27:H3GGKBBXX:5:2218:12408:41247,J00121:27:H3GGKBBXX:5:2205:5548:37730,J00121:27:H3GGKBBXX:5:2218:20111:7644,J00121:27:H3GGKBBXX:5:1114:13321:36710,J00121:27:H3GGKBBXX:5:1206:11261:49212;sequence=TATAGTTAGATTTGCATTAATCCAATAGAAATTGACTG;start=194162;subtype=IES;support_ref=3;support_variant=35;type=IES;
scaffold51_119_with_IES	MILORD	internal_eliminated_sequence	197313	197371	.	.	.	ID=MILORD.119.197313.197371;Name=MILORD.119.197313.197371;bounded_by_ta=TRUE;common_boundary=Both;end=197371;ies_id=IESPGM.PTET51.1.119.186546;ies_left_dist=0;ies_min_dist=0;ies_right_dist=0;junction_seq=agttttataagtagaTAtcattcaatctaata;read_names=J00121:27:H3GGKBBXX:5:2120:26047:21518,J00121:27:H3GGKBBXX:5:1206:23997:33158,J00121:27:H3GGKBBXX:5:2102:15371:32279,J00121:27:H3GGKBBXX:5:2228:7943:17438,J00121:27:H3GGKBBXX:5:2221:20243:39348,J00121:27:H3GGKBBXX:5:1220:20953:11952,J00121:27:H3GGKBBXX:5:1107:31954:11671,J00121:27:H3GGKBBXX:5:2209:6167:39400,J00121:27:H3GGKBBXX:5:2210:29660:18107,J00121:27:H3GGKBBXX:5:1227:29731:24700,J00121:27:H3GGKBBXX:5:2206:13230:28850,J00121:27:H3GGKBBXX:5:1127:13007:6097,J00121:27:H3GGKBBXX:5:1115:29772:48016,J00121:27:H3GGKBBXX:5:1202:22800:5341,J00121:27:H3GGKBBXX:5:1126:11637:33686,J00121:27:H3GGKBBXX:5:1121:13433:27619,J00121:27:H3GGKBBXX:5:2214:13859:43234,J00121:27:H3GGKBBXX:5:1115:27164:27883,J00121:27:H3GGKBBXX:5:2110:6035:3231,J00121:27:H3GGKBBXX:5:1119:21998:18089,J00121:27:H3GGKBBXX:5:2216:28057:10827,J00121:27:H3GGKBBXX:5:1127:28087:30925,J00121:27:H3GGKBBXX:5:1223:17472:34371,J00121:27:H3GGKBBXX:5:2221:29731:38978,J00121:27:H3GGKBBXX:5:1105:14407:24384,J00121:27:H3GGKBBXX:5:1226:25428:4338,J00121:27:H3GGKBBXX:5:2210:30543:9684,J00121:27:H3GGKBBXX:5:1123:10795:6449,J00121:27:H3GGKBBXX:5:1122:31213:18054,J00121:27:H3GGKBBXX:5:1208:18345:14748,J00121:27:H3GGKBBXX:5:2109:31233:27795,J00121:27:H3GGKBBXX:5:2108:31527:28446,J00121:27:H3GGKBBXX:5:2106:6644:9807,J00121:27:H3GGKBBXX:5:2121:28564:39734,J00121:27:H3GGKBBXX:5:1217:5101:28938,J00121:27:H3GGKBBXX:5:2211:32491:22344,J00121:27:H3GGKBBXX:5:2223:21998:47911,J00121:27:H3GGKBBXX:5:2111:16153:4901,J00121:27:H3GGKBBXX:5:1222:4249:32877,J00121:27:H3GGKBBXX:5:2208:23104:5446,J00121:27:H3GGKBBXX:5:1121:26697:34917,J00121:27:H3GGKBBXX:5:2214:29214:24437,J00121:27:H3GGKBBXX:5:1101:17736:9192,J00121:27:H3GGKBBXX:5:1222:21136:38785,J00121:27:H3GGKBBXX:5:1208:15463:37818,J00121:27:H3GGKBBXX:5:2223:22008:23241,J00121:27:H3GGKBBXX:5:1121:5690:7064,J00121:27:H3GGKBBXX:5:1214:25773:31277,J00121:27:H3GGKBBXX:5:1228:30594:29501,J00121:27:H3GGKBBXX:5:1126:24180:12656,J00121:27:H3GGKBBXX:5:2108:14164:46082,J00121:27:H3GGKBBXX:5:2108:11535:18107,J00121:27:H3GGKBBXX:5:2123:18852:11970;sequence=TACAGTGTTTAAGAAAATGCAATATAGAATCATAATTCAAAAATATAGAGGAGTGTCTG;start=197313;subtype=IES;support_ref=76;support_variant=53;type=IES;
scaffold51_119_with_IES	MILORD	internal_eliminated_sequence	202345	202411	.	.	.	ID=MILORD.119.202345.202411;Name=MILORD.119.202345.202411;bounded_by_ta=TRUE;common_boundary=Both;end=202411;ies_id=IESPGM.PTET51.1.119.191519;ies_left_dist=0;ies_min_dist=0;ies_right_dist=0;junction_seq=ttacatttattcaatTAccaaccaatagataa;read_names=J00121:27:H3GGKBBXX:5:2123:6705:15258,J00121:27:H3GGKBBXX:5:1113:2849:30099,J00121:27:H3GGKBBXX:5:1124:10307:19425,J00121:27:H3GGKBBXX:5:2212:28595:16225,J00121:27:H3GGKBBXX:5:2211:30107:27672,J00121:27:H3GGKBBXX:5:1115:20354:6343,J00121:27:H3GGKBBXX:5:1105:21846:28200,J00121:27:H3GGKBBXX:5:1122:7892:32050,J00121:27:H3GGKBBXX:5:2117:26819:14203,J00121:27:H3GGKBBXX:5:2223:27783:26177,J00121:27:H3GGKBBXX:5:1219:10510:22379,J00121:27:H3GGKBBXX:5:1121:3092:15012,J00121:27:H3GGKBBXX:5:2216:13078:47964,J00121:27:H3GGKBBXX:5:2209:16305:32244,J00121:27:H3GGKBBXX:5:1125:18649:35497,J00121:27:H3GGKBBXX:5:2226:7293:6255,J00121:27:H3GGKBBXX:5:1223:4300:19074,J00121:27:H3GGKBBXX:5:1228:23693:45502,J00121:27:H3GGKBBXX:5:2212:9161:27180,J00121:27:H3GGKBBXX:5:1108:3549:17069,J00121:27:H3GGKBBXX:5:1202:18538:21025,J00121:27:H3GGKBBXX:5:1111:17614:24736,J00121:27:H3GGKBBXX:5:2216:24434:48720,J00121:27:H3GGKBBXX:5:1108:10663:3547,J00121:27:H3GGKBBXX:5:2110:12165:27180,J00121:27:H3GGKBBXX:5:2228:4066:22678,J00121:27:H3GGKBBXX:5:2101:19268:31329,J00121:27:H3GGKBBXX:5:1122:22567:34231,J00121:27:H3GGKBBXX:5:1121:28067:41932,J00121:27:H3GGKBBXX:5:2227:27011:20375,J00121:27:H3GGKBBXX:5:1115:15331:36323,J00121:27:H3GGKBBXX:5:1210:13169:15698,J00121:27:H3GGKBBXX:5:2113:9871:40438,J00121:27:H3GGKBBXX:5:2220:10906:17509,J00121:27:H3GGKBBXX:5:2219:3011:22045,J00121:27:H3GGKBBXX:5:1106:14154:5481,J00121:27:H3GGKBBXX:5:2120:27448:10968,J00121:27:H3GGKBBXX:5:1126:25276:31435,J00121:27:H3GGKBBXX:5:1208:11079:32050,J00121:27:H3GGKBBXX:5:1227:20709:46698,J00121:27:H3GGKBBXX:5:1114:7507:44886,J00121:27:H3GGKBBXX:5:2219:12976:46944,J00121:27:H3GGKBBXX:5:2116:19116:25650,J00121:27:H3GGKBBXX:5:1204:7923:35901,J00121:27:H3GGKBBXX:5:2117:24951:5059,J00121:27:H3GGKBBXX:5:1218:25043:11618,J00121:27:H3GGKBBXX:5:1123:24505:10053,J00121:27:H3GGKBBXX:5:2119:5994:14730,J00121:27:H3GGKBBXX:5:2225:21207:42354,J00121:27:H3GGKBBXX:5:2121:9100:15680,J00121:27:H3GGKBBXX:5:2101:20446:18353,J00121:27:H3GGKBBXX:5:2209:20121:21025,J00121:27:H3GGKBBXX:5:2208:14052:27426,J00121:27:H3GGKBBXX:5:1217:24505:12234,J00121:27:H3GGKBBXX:5:2107:9090:19249,J00121:27:H3GGKBBXX:5:1118:23612:16032,J00121:27:H3GGKBBXX:5:1225:23115:3741,J00121:27:H3GGKBBXX:5:1116:11454:30978,J00121:27:H3GGKBBXX:5:2201:23886:9227,J00121:27:H3GGKBBXX:5:2226:9425:2387,J00121:27:H3GGKBBXX:5:2218:15209:31998,J00121:27:H3GGKBBXX:5:2225:29731:6484,J00121:27:H3GGKBBXX:5:1101:3041:16401,J00121:27:H3GGKBBXX:5:2220:10632:17456,J00121:27:H3GGKBBXX:5:2102:27661:7363,J00121:27:H3GGKBBXX:5:1110:20902:39119,J00121:27:H3GGKBBXX:5:2209:29528:21852,J00121:27:H3GGKBBXX:5:1115:11749:4268,J00121:27:H3GGKBBXX:5:1109:21846:48878,J00121:27:H3GGKBBXX:5:1112:10267:7398,J00121:27:H3GGKBBXX:5:2126:8694:28481,J00121:27:H3GGKBBXX:5:1121:18223:7046,J00121:27:H3GGKBBXX:5:1103:24850:14484,J00121:27:H3GGKBBXX:5:1103:6796:48263,J00121:27:H3GGKBBXX:5:1117:11038:44535,J00121:27:H3GGKBBXX:5:1111:17594:41792,J00121:27:H3GGKBBXX:5:2225:7080:6941,J00121:27:H3GGKBBXX:5:2224:30421:40491,J00121:27:H3GGKBBXX:5:1212:10297:32384,J00121:27:H3GGKBBXX:5:1206:11657:19654,J00121:27:H3GGKBBXX:5:1207:25215:23065;sequence=TATAATAACTTATAATTTATCTTTAATCATATAGTGAAAGAACTATTGCAAATAAGGATTTGTGCTG;start=202345;subtype=IES;support_ref=16;support_variant=81;type=IES;
scaffold51_119_with_IES	MILORD	internal_eliminated_sequence	202374	202411	.	.	.	ID=MILORD.119.202374.202411;Name=MILORD.119.202374.202411;bounded_by_ta=TRUE;common_boundary=RIGHT;end=202411;ies_id=IESPGM.PTET51.1.119.191519;ies_left_dist=-29;ies_min_dist=0;ies_right_dist=0;junction_seq=atttatctttaatcaTAccaaccaatagataa;read_names=J00121:27:H3GGKBBXX:5:1218:3671:4549,J00121:27:H3GGKBBXX:5:2120:29417:35761,J00121:27:H3GGKBBXX:5:1117:25834:9860,J00121:27:H3GGKBBXX:5:1106:5152:19882;sequence=TATAGTGAAAGAACTATTGCAAATAAGGATTTGTGCTG;start=202374;subtype=PARTIAL_INTERNAL;support_ref=14;support_variant=4;type=ALTERNATIVE;
scaffold51_119_with_IES	MILORD	internal_eliminated_sequence	202989	203042	.	.	.	ID=MILORD.119.202989.203042;Name=MILORD.119.202989.203042;bounded_by_ta=TRUE;common_boundary=Both;end=203042;ies_id=IESPGM.PTET51.1.119.192096;ies_left_dist=0;ies_min_dist=0;ies_right_dist=0;junction_seq=tcgattaaatggtcaTAgaagagaaggataaa;read_names=J00121:27:H3GGKBBXX:5:2123:6248:15416,J00121:27:H3GGKBBXX:5:2101:3559:26090,J00121:27:H3GGKBBXX:5:1126:16833:30099,J00121:27:H3GGKBBXX:5:1113:17574:3283,J00121:27:H3GGKBBXX:5:2217:17969:31646,J00121:27:H3GGKBBXX:5:1113:25053:35374,J00121:27:H3GGKBBXX:5:2215:7557:47120,J00121:27:H3GGKBBXX:5:2108:24830:38046,J00121:27:H3GGKBBXX:5:2112:23693:32877,J00121:27:H3GGKBBXX:5:2212:7821:45080,J00121:27:H3GGKBBXX:5:2227:8785:29026,J00121:27:H3GGKBBXX:5:1108:9120:44130,J00121:27:H3GGKBBXX:5:1213:16447:38398,J00121:27:H3GGKBBXX:5:1117:19421:15451,J00121:27:H3GGKBBXX:5:1228:23734:42337,J00121:27:H3GGKBBXX:5:2215:8400:3565,J00121:27:H3GGKBBXX:5:1108:18944:23593,J00121:27:H3GGKBBXX:5:2224:9780:32930,J00121:27:H3GGKBBXX:5:1214:19157:31488,J00121:27:H3GGKBBXX:5:1120:5264:30204,J00121:27:H3GGKBBXX:5:1101:21481:40121,J00121:27:H3GGKBBXX:5:1101:5629:40367,J00121:27:H3GGKBBXX:5:2112:19461:36657,J00121:27:H3GGKBBXX:5:1125:23865:9473,J00121:27:H3GGKBBXX:5:2123:6167:4374,J00121:27:H3GGKBBXX:5:1126:29457:1754,J00121:27:H3GGKBBXX:5:2223:19948:33035,J00121:27:H3GGKBBXX:5:2118:13859:31593,J00121:27:H3GGKBBXX:5:1118:2392:1455,J00121:27:H3GGKBBXX:5:1204:15351:43744,J00121:27:H3GGKBBXX:5:1207:7070:39805,J00121:27:H3GGKBBXX:5:1114:12753:20357,J00121:27:H3GGKBBXX:5:1123:15544:19882,J00121:27:H3GGKBBXX:5:1215:16234:45449,J00121:27:H3GGKBBXX:5:1107:6999:10036,J00121:27:H3GGKBBXX:5:2214:20040:34987,J00121:27:H3GGKBBXX:5:1106:25672:39752,J00121:27:H3GGKBBXX:5:1226:20496:2299,J00121:27:H3GGKBBXX:5:1102:15493:42759,J00121:27:H3GGKBBXX:5:2122:12540:31980,J00121:27:H3GGKBBXX:5:1104:10196:45115,J00121:27:H3GGKBBXX:5:1121:4046:31505,J00121:27:H3GGKBBXX:5:1123:20080:9385,J00121:27:H3GGKBBXX:5:1107:25641:20639,J00121:27:H3GGKBBXX:5:2219:6350:42179,J00121:27:H3GGKBBXX:5:1215:12398:11020,J00121:27:H3GGKBBXX:5:2110:5670:9561,J00121:27:H3GGKBBXX:5:1121:24576:30538,J00121:27:H3GGKBBXX:5:1102:15473:42900,J00121:27:H3GGKBBXX:5:1102:13281:9807,J00121:27:H3GGKBBXX:5:1102:11576:30063,J00121:27:H3GGKBBXX:5:1112:25885:5165,J00121:27:H3GGKBBXX:5:2207:6644:28235,J00121:27:H3GGKBBXX:5:1225:15168:8471,J00121:27:H3GGKBBXX:5:1205:7781:14027,J00121:27:H3GGKBBXX:5:1108:6482:7908,J00121:27:H3GGKBBXX:5:2225:3539:11776,J00121:27:H3GGKBBXX:5:2221:17827:34424,J00121:27:H3GGKBBXX:5:1128:30279:37150,J00121:27:H3GGKBBXX:5:2212:25520:12691,J00121:27:H3GGKBBXX:5:1119:15990:20691,J00121:27:H3GGKBBXX:5:1218:11434:25351,J00121:27:H3GGKBBXX:5:2110:15483:26564,J00121:27:H3GGKBBXX:5:1103:14651:4268,J00121:27:H3GGKBBXX:5:2111:24271:7609,J00121:27:H3GGKBBXX:5:1107:6522:44060,J00121:27:H3GGKBBXX:5:1211:11302:36376,J00121:27:H3GGKBBXX:5:1208:10815:45801,J00121:27:H3GGKBBXX:5:1103:14671:4233,J00121:27:H3GGKBBXX:5:2103:10196:30802,J00121:27:H3GGKBBXX:5:1219:28361:33686,J00121:27:H3GGKBBXX:5:1124:7344:45344,J00121:27:H3GGKBBXX:5:1127:14154:10194,J00121:27:H3GGKBBXX:5:1123:30959:35831,J00121:27:H3GGKBBXX:5:1104:6837:7715,J00121:27:H3GGKBBXX:5:1123:30868:34969,J00121:27:H3GGKBBXX:5:1128:6837:26916,J00121:27:H3GGKBBXX:5:2222:19086:26547,J00121:27:H3GGKBBXX:5:1103:23470:48913,J00121:27:H3GGKBBXX:5:1105:24870:30696,J00121:27:H3GGKBBXX:5:2113:16467:37765,J00121:27:H3GGKBBXX:5:1201:23074:33457;sequence=TACAGTAATATTATTCTCTCCATTAAGATTTTTTTTATTCTCTAAAAACAACTG;start=202989;subtype=IES;support_ref=0;support_variant=82;type=IES;
scaffold51_119_with_IES	MILORD	internal_eliminated_sequence	203718	203863	.	.	.	ID=MILORD.119.203718.203863;Name=MILORD.119.203718.203863;bounded_by_ta=TRUE;common_boundary=Both;end=203863;ies_id=IESPGM.PTET51.1.119.192771;ies_left_dist=0;ies_min_dist=0;ies_right_dist=0;junction_seq=attgacatacatagaTAcaatgaatcaaaaaa;read_names=J00121:27:H3GGKBBXX:5:2226:18122:39400,J00121:27:H3GGKBBXX:5:2215:14620:36851,J00121:27:H3GGKBBXX:5:2104:6796:11513,J00121:27:H3GGKBBXX:5:1111:16538:41088,J00121:27:H3GGKBBXX:5:2119:17878:32683,J00121:27:H3GGKBBXX:5:2114:25408:43374,J00121:27:H3GGKBBXX:5:1202:8349:47577,J00121:27:H3GGKBBXX:5:2208:31203:35585,J00121:27:H3GGKBBXX:5:1104:6066:19144,J00121:27:H3GGKBBXX:5:2221:16325:7275,J00121:27:H3GGKBBXX:5:2118:14874:44253,J00121:27:H3GGKBBXX:5:2114:29143:33000,J00121:27:H3GGKBBXX:5:2107:29924:35550,J00121:27:H3GGKBBXX:5:1123:15209:31259,J00121:27:H3GGKBBXX:5:1228:8258:33000,J00121:27:H3GGKBBXX:5:1103:7344:11899,J00121:27:H3GGKBBXX:5:1117:27367:41211,J00121:27:H3GGKBBXX:5:1201:21653:40385,J00121:27:H3GGKBBXX:5:2115:5994:7380,J00121:27:H3GGKBBXX:5:1126:7963:1226,J00121:27:H3GGKBBXX:5:1205:14438:21447,J00121:27:H3GGKBBXX:5:1103:17787:4884,J00121:27:H3GGKBBXX:5:2215:15615:9174;sequence=TATTGATGTATTAATAATTATAGATGATTTTTCATTTCAAGAAAATAAATAGATTATTAAGTATGCTTATGTATAATTCAATAGATTATTAATAAATTAGAATAAAAAAGATTATACATTTATCCAGATAAATTTTGAATGAATAT;start=203718;subtype=IES;support_ref=78;support_variant=23;type=IES;
scaffold51_119_with_IES	MILORD	internal_eliminated_sequence	203736	203790	.	.	.	ID=MILORD.119.203736.203790;Name=MILORD.119.203736.203790;bounded_by_ta=TRUE;common_boundary=None;end=203790;ies_id=IESPGM.PTET51.1.119.192771;ies_left_dist=-18;ies_min_dist=18;ies_right_dist=73;junction_seq=tgatgtattaataatTAattcaatagattatt;read_names=J00121:27:H3GGKBBXX:5:1204:11738:45256;sequence=TATAGATGATTTTTCATTTCAAGAAAATAAATAGATTATTAAGTATGCTTATGTA;start=203736;subtype=INTERNAL;support_ref=39;support_variant=1;type=ALTERNATIVE;
scaffold51_119_with_IES	MILORD	internal_eliminated_sequence	205543	205639	.	.	.	ID=MILORD.119.205543.205639;Name=MILORD.119.205543.205639;bounded_by_ta=TRUE;common_boundary=Both;end=205639;ies_id=IESPGM.PTET51.1.119.194450;ies_left_dist=0;ies_min_dist=0;ies_right_dist=0;junction_seq=tttttaagttcctgaTActgattattttgtga;read_names=J00121:27:H3GGKBBXX:5:1226:19735:6325,J00121:27:H3GGKBBXX:5:1117:3305:8805,J00121:27:H3GGKBBXX:5:2123:27235:2932,J00121:27:H3GGKBBXX:5:1207:9171:19918,J00121:27:H3GGKBBXX:5:2102:13078:20357,J00121:27:H3GGKBBXX:5:1222:9008:30995,J00121:27:H3GGKBBXX:5:1101:15706:47981,J00121:27:H3GGKBBXX:5:1219:22780:33404,J00121:27:H3GGKBBXX:5:1215:17026:25931,J00121:27:H3GGKBBXX:5:1213:24982:18652,J00121:27:H3GGKBBXX:5:1104:14204:3846,J00121:27:H3GGKBBXX:5:2122:12104:46557,J00121:27:H3GGKBBXX:5:1227:12581:12497,J00121:27:H3GGKBBXX:5:1108:20517:42249,J00121:27:H3GGKBBXX:5:2219:2493:47137,J00121:27:H3GGKBBXX:5:1201:16275:34582,J00121:27:H3GGKBBXX:5:1227:11119:35426;sequence=TACACCTTTAAGAATTATTACTTTTTTGAATATAAATTTAAAGGGAAATTAAATATTTAAAAATCAGAATATCCATTAAAAATCATTATCATAACAG;start=205543;subtype=IES;support_ref=78;support_variant=17;type=IES;
scaffold51_119_with_IES	MILORD	internal_eliminated_sequence	205875	205900	.	.	.	ID=MILORD.119.205875.205900;Name=MILORD.119.205875.205900;bounded_by_ta=TRUE;common_boundary=Both;end=205900;ies_id=IESPGM.PTET51.1.119.194685;ies_left_dist=0;ies_min_dist=0;ies_right_dist=0;junction_seq=attgatatttttataTAtaacaaatgagtaat;read_names=J00121:27:H3GGKBBXX:5:1206:31091:11477,J00121:27:H3GGKBBXX:5:2121:15879:46135,J00121:27:H3GGKBBXX:5:2206:8288:12972,J00121:27:H3GGKBBXX:5:2219:16133:17667,J00121:27:H3GGKBBXX:5:1213:7334:41739,J00121:27:H3GGKBBXX:5:1119:25449:25298,J00121:27:H3GGKBBXX:5:1105:27610:13113,J00121:27:H3GGKBBXX:5:1113:20598:10774,J00121:27:H3GGKBBXX:5:2207:1590:44341,J00121:27:H3GGKBBXX:5:1224:15696:6396,J00121:27:H3GGKBBXX:5:2211:2514:35286,J00121:27:H3GGKBBXX:5:2223:9191:24384,J00121:27:H3GGKBBXX:5:2214:12814:14906,J00121:27:H3GGKBBXX:5:2125:8055:45555,J00121:27:H3GGKBBXX:5:1218:28605:23417,J00121:27:H3GGKBBXX:5:1214:8978:6114,J00121:27:H3GGKBBXX:5:2203:22810:2967,J00121:27:H3GGKBBXX:5:1112:15067:13218,J00121:27:H3GGKBBXX:5:1110:18842:39488,J00121:27:H3GGKBBXX:5:2216:9343:30415,J00121:27:H3GGKBBXX:5:1201:23125:45678,J00121:27:H3GGKBBXX:5:1104:10866:43779,J00121:27:H3GGKBBXX:5:1202:7537:26230,J00121:27:H3GGKBBXX:5:2104:21207:28604,J00121:27:H3GGKBBXX:5:1221:23287:11038,J00121:27:H3GGKBBXX:5:2119:14610:15944,J00121:27:H3GGKBBXX:5:1118:24890:37835,J00121:27:H3GGKBBXX:5:1110:19908:38134,J00121:27:H3GGKBBXX:5:2222:11231:32877,J00121:27:H3GGKBBXX:5:1118:12418:44183,J00121:27:H3GGKBBXX:5:2203:18304:3143,J00121:27:H3GGKBBXX:5:2102:23652:2703,J00121:27:H3GGKBBXX:5:2201:1844:33598;sequence=TATAGTCTGATTCAAAACATAGACGA;start=205875;subtype=IES;support_ref=114;support_variant=33;type=IES;
scaffold51_119_with_IES	MILORD	internal_eliminated_sequence	207751	207845	.	.	.	ID=MILORD.119.207751.207845;Name=MILORD.119.207751.207845;bounded_by_ta=TRUE;common_boundary=Both;end=207845;ies_id=IESPGM.PTET51.1.119.196535;ies_left_dist=0;ies_min_dist=0;ies_right_dist=0;junction_seq=gagcatacaatcttaTAgaagtcctaagaact;read_names=J00121:27:H3GGKBBXX:5:1215:28057:6325,J00121:27:H3GGKBBXX:5:1209:19735:26371,J00121:27:H3GGKBBXX:5:1123:14996:38205,J00121:27:H3GGKBBXX:5:1201:23683:48825,J00121:27:H3GGKBBXX:5:1210:11941:30907,J00121:27:H3GGKBBXX:5:2116:23551:39101,J00121:27:H3GGKBBXX:5:2203:3092:15610,J00121:27:H3GGKBBXX:5:2212:12855:38855,J00121:27:H3GGKBBXX:5:1119:7253:5200,J00121:27:H3GGKBBXX:5:2215:12327:8189,J00121:27:H3GGKBBXX:5:1105:2361:4532,J00121:27:H3GGKBBXX:5:1104:26616:6712,J00121:27:H3GGKBBXX:5:1110:10338:16735,J00121:27:H3GGKBBXX:5:1210:12124:31259,J00121:27:H3GGKBBXX:5:1128:5619:43058,J00121:27:H3GGKBBXX:5:2224:12875:27004,J00121:27:H3GGKBBXX:5:1226:15554:7662,J00121:27:H3GGKBBXX:5:1123:15219:38908,J00121:27:H3GGKBBXX:5:2118:23663:37959,J00121:27:H3GGKBBXX:5:2207:8298:29061,J00121:27:H3GGKBBXX:5:1223:14326:3952,J00121:27:H3GGKBBXX:5:2205:20720:44289,J00121:27:H3GGKBBXX:5:2116:30969:12919,J00121:27:H3GGKBBXX:5:1114:4675:23768,J00121:27:H3GGKBBXX:5:1118:11677:33967,J00121:27:H3GGKBBXX:5:2111:4503:33457,J00121:27:H3GGKBBXX:5:2113:23358:42143,J00121:27:H3GGKBBXX:5:1204:3650:28358,J00121:27:H3GGKBBXX:5:2102:5619:7961,J00121:27:H3GGKBBXX:5:1227:9759:9825,J00121:27:H3GGKBBXX:5:2124:11403:11055,J00121:27:H3GGKBBXX:5:2225:6248:24103,J00121:27:H3GGKBBXX:5:1225:3478:30591,J00121:27:H3GGKBBXX:5:2219:13372:28287,J00121:27:H3GGKBBXX:5:1226:24779:20656,J00121:27:H3GGKBBXX:5:1125:17634:2299,J00121:27:H3GGKBBXX:5:1216:21471:46750,J00121:27:H3GGKBBXX:5:1114:4665:23786,J00121:27:H3GGKBBXX:5:1212:10866:8682,J00121:27:H3GGKBBXX:5:1102:19370:39242,J00121:27:H3GGKBBXX:5:1119:30371:30907,J00121:27:H3GGKBBXX:5:2209:5812:29817,J00121:27:H3GGKBBXX:5:2123:26118:46258,J00121:27:H3GGKBBXX:5:2219:7760:19267,J00121:27:H3GGKBBXX:5:2215:9029:28393,J00121:27:H3GGKBBXX:5:2119:12154:31980,J00121:27:H3GGKBBXX:5:1218:16285:27567,J00121:27:H3GGKBBXX:5:1107:22638:14660,J00121:27:H3GGKBBXX:5:2222:10977:32121,J00121:27:H3GGKBBXX:5:2209:11312:30837,J00121:27:H3GGKBBXX:5:1115:13058:30485,J00121:27:H3GGKBBXX:5:2117:25834:22063,J00121:27:H3GGKBBXX:5:1211:11119:48825,J00121:27:H3GGKBBXX:5:2103:3407:5675,J00121:27:H3GGKBBXX:5:1120:13788:45783,J00121:27:H3GGKBBXX:5:1117:24596:20586,J00121:27:H3GGKBBXX:5:1108:11190:10686,J00121:27:H3GGKBBXX:5:1113:20882:7926;sequence=TACAGTCATTAGGAGTTTGTGAAAACAATAAATAAGCTGATAATAATAAGTTACTTTAAATATTGGAAATATAGAAATTATTTTCCATTCTCCTG;start=207751;subtype=IES;support_ref=10;support_variant=58;type=IES;
scaffold51_119_with_IES	MILORD	internal_eliminated_sequence	209158	209224	.	.	.	ID=MILORD.119.209158.209224;Name=MILORD.119.209158.209224;bounded_by_ta=TRUE;common_boundary=Both;end=209224;ies_id=IESPGM.PTET51.1.119.197847;ies_left_dist=0;ies_min_dist=0;ies_right_dist=0;junction_seq=ttaatatttgatttgTAtatatattgatttat;read_names=J00121:27:H3GGKBBXX:5:2207:15534:47084,J00121:27:H3GGKBBXX:5:1221:2747:13253,J00121:27:H3GGKBBXX:5:2108:23967:47911,J00121:27:H3GGKBBXX:5:2120:26768:19531,J00121:27:H3GGKBBXX:5:2102:25388:2545,J00121:27:H3GGKBBXX:5:2109:18274:43322,J00121:27:H3GGKBBXX:5:1219:26636:46416,J00121:27:H3GGKBBXX:5:1127:21978:1947,J00121:27:H3GGKBBXX:5:1225:9567:26406,J00121:27:H3GGKBBXX:5:1119:20994:22186,J00121:27:H3GGKBBXX:5:2201:4208:23206,J00121:27:H3GGKBBXX:5:2216:14428:49107,J00121:27:H3GGKBBXX:5:1110:21105:49212,J00121:27:H3GGKBBXX:5:2227:12469:21729,J00121:27:H3GGKBBXX:5:1205:19877:29888,J00121:27:H3GGKBBXX:5:1217:23520:21324,J00121:27:H3GGKBBXX:5:2103:18213:44799,J00121:27:H3GGKBBXX:5:2217:7212:27531,J00121:27:H3GGKBBXX:5:1212:23277:19249,J00121:27:H3GGKBBXX:5:1125:11393:35057,J00121:27:H3GGKBBXX:5:1228:10094:36956,J00121:27:H3GGKBBXX:5:1122:5680:7363,J00121:27:H3GGKBBXX:5:2105:14215:49124,J00121:27:H3GGKBBXX:5:2213:30584:17139,J00121:27:H3GGKBBXX:5:2111:6370:22028,J00121:27:H3GGKBBXX:5:2103:14286:28709,J00121:27:H3GGKBBXX:5:1118:27194:2826,J00121:27:H3GGKBBXX:5:2207:12043:2457,J00121:27:H3GGKBBXX:5:2101:30066:13957,J00121:27:H3GGKBBXX:5:2207:17797:5323,J00121:27:H3GGKBBXX:5:2107:18862:42689,J00121:27:H3GGKBBXX:5:2117:16701:6097,J00121:27:H3GGKBBXX:5:2101:11728:43691,J00121:27:H3GGKBBXX:5:2228:21095:6501,J00121:27:H3GGKBBXX:5:2215:25794:41264,J00121:27:H3GGKBBXX:5:2208:11292:19830,J00121:27:H3GGKBBXX:5:2105:26179:16858,J00121:27:H3GGKBBXX:5:2222:24931:10686,J00121:27:H3GGKBBXX:5:2224:31233:33985,J00121:27:H3GGKBBXX:5:2124:10866:33615,J00121:27:H3GGKBBXX:5:1212:19471:38398,J00121:27:H3GGKBBXX:5:1111:11485:25791,J00121:27:H3GGKBBXX:5:2219:26859:17614,J00121:27:H3GGKBBXX:5:1104:8136:33387,J00121:27:H3GGKBBXX:5:1121:22181:38662,J00121:27:H3GGKBBXX:5:1222:16457:28709,J00121:27:H3GGKBBXX:5:2125:10521:39207,J00121:27:H3GGKBBXX:5:1107:7659:32806,J00121:27:H3GGKBBXX:5:1108:14387:2228,J00121:27:H3GGKBBXX:5:1113:6492:8945,J00121:27:H3GGKBBXX:5:1220:28940:13412,J00121:27:H3GGKBBXX:5:2126:20253:27514,J00121:27:H3GGKBBXX:5:1221:24170:25861,J00121:27:H3GGKBBXX:5:2217:25621:2457;sequence=TACATTCAACAGAAATTATATCAATATAATTATTTATAAAAAATCAATTCTAAAAATTAATCTATTG;start=209158;subtype=IES;support_ref=12;support_variant=54;type=IES;
scaffold51_119_with_IES	MILORD	internal_eliminated_sequence	211311	211380	.	.	.	ID=MILORD.119.211311.211380;Name=MILORD.119.211311.211380;bounded_by_ta=TRUE;common_boundary=Both;end=211380;ies_id=IESPGM.PTET51.1.119.199933;ies_left_dist=0;ies_min_dist=0;ies_right_dist=0;junction_seq=tctcctttctcttggTAacatgctaatgttag;read_names=J00121:27:H3GGKBBXX:5:2103:19989:19496,J00121:27:H3GGKBBXX:5:2105:12834:5692,J00121:27:H3GGKBBXX:5:1205:22100:30609,J00121:27:H3GGKBBXX:5:1106:27762:36341,J00121:27:H3GGKBBXX:5:1128:4726:14854,J00121:27:H3GGKBBXX:5:1115:6360:8506,J00121:27:H3GGKBBXX:5:1117:22150:15047,J00121:27:H3GGKBBXX:5:2115:10013:38363,J00121:27:H3GGKBBXX:5:2220:10379:22819,J00121:27:H3GGKBBXX:5:1204:19979:26371,J00121:27:H3GGKBBXX:5:2215:21623:3442,J00121:27:H3GGKBBXX:5:1209:13829:42759,J00121:27:H3GGKBBXX:5:2216:10155:46170,J00121:27:H3GGKBBXX:5:1109:29224:46856,J00121:27:H3GGKBBXX:5:1218:15493:2281,J00121:27:H3GGKBBXX:5:2224:23358:24841,J00121:27:H3GGKBBXX:5:1214:7811:25052,J00121:27:H3GGKBBXX:5:2104:18832:13447,J00121:27:H3GGKBBXX:5:1201:10135:12656,J00121:27:H3GGKBBXX:5:1223:9008:10422,J00121:27:H3GGKBBXX:5:2224:5913:30028,J00121:27:H3GGKBBXX:5:1118:22140:20586,J00121:27:H3GGKBBXX:5:2113:11170:35550,J00121:27:H3GGKBBXX:5:2114:26058:23118,J00121:27:H3GGKBBXX:5:1101:17472:26529,J00121:27:H3GGKBBXX:5:1225:25885:15785;sequence=TATAACTGAATTGGGGGGAGGTATCATCAAAAAATTCAAAAAGTTCCACGAAATGTATTCTTTTTAACTG;start=211311;subtype=IES;support_ref=52;support_variant=26;type=IES;
scaffold51_119_with_IES	MILORD	internal_eliminated_sequence	211563	211640	.	.	.	ID=MILORD.119.211563.211640;Name=MILORD.119.211563.211640;bounded_by_ta=TRUE;common_boundary=Both;end=211640;ies_id=IESPGM.PTET51.1.119.200115;ies_left_dist=0;ies_min_dist=0;ies_right_dist=0;junction_seq=aacaccttcaaaagcTAtcaattcaaagggag;read_names=J00121:27:H3GGKBBXX:5:1120:7141:10211,J00121:27:H3GGKBBXX:5:1217:15889:1314,J00121:27:H3GGKBBXX:5:2207:15260:8453,J00121:27:H3GGKBBXX:5:1102:14316:31435,J00121:27:H3GGKBBXX:5:2221:19624:12181,J00121:27:H3GGKBBXX:5:1117:17137:5446,J00121:27:H3GGKBBXX:5:2208:19664:3037,J00121:27:H3GGKBBXX:5:1105:5487:34776,J00121:27:H3GGKBBXX:5:1210:28787:48386,J00121:27:H3GGKBBXX:5:1122:15442:16999,J00121:27:H3GGKBBXX:5:2206:10267:9684,J00121:27:H3GGKBBXX:5:1118:9526:28938,J00121:27:H3GGKBBXX:5:2226:21085:17456,J00121:27:H3GGKBBXX:5:2128:10125:37994,J00121:27:H3GGKBBXX:5:2209:24342:37871,J00121:27:H3GGKBBXX:5:2121:26321:37607,J00121:27:H3GGKBBXX:5:2101:4290:29993;sequence=TACAGCAGGAATGTTCAATTCAAAATTATTAATATTATCAAAAATTACAAATAGCTATCATTATTTCCTTTTTAGTTG;start=211563;subtype=IES;support_ref=64;support_variant=17;type=IES;
scaffold51_119_with_IES	MILORD	internal_eliminated_sequence	215435	215482	.	.	.	ID=MILORD.119.215435.215482;Name=MILORD.119.215435.215482;bounded_by_ta=TRUE;common_boundary=Both;end=215482;ies_id=IESPGM.PTET51.1.119.203909;ies_left_dist=0;ies_min_dist=0;ies_right_dist=0;junction_seq=gattttattacaatgTAcattcataaacatac;read_names=J00121:27:H3GGKBBXX:5:1209:18365:6484,J00121:27:H3GGKBBXX:5:2223:22353:31751,J00121:27:H3GGKBBXX:5:1114:17665:45045,J00121:27:H3GGKBBXX:5:2206:4645:9754,J00121:27:H3GGKBBXX:5:2210:20791:39488,J00121:27:H3GGKBBXX:5:1102:10561:6185,J00121:27:H3GGKBBXX:5:2226:19887:44746,J00121:27:H3GGKBBXX:5:2223:4188:9666,J00121:27:H3GGKBBXX:5:1214:27620:33035,J00121:27:H3GGKBBXX:5:1206:22912:15803,J00121:27:H3GGKBBXX:5:1211:20537:33246,J00121:27:H3GGKBBXX:5:2111:17086:30433,J00121:27:H3GGKBBXX:5:2223:22333:31716,J00121:27:H3GGKBBXX:5:2215:10348:6519,J00121:27:H3GGKBBXX:5:1124:17685:22538,J00121:27:H3GGKBBXX:5:2221:9313:9543,J00121:27:H3GGKBBXX:5:1127:5304:11495,J00121:27:H3GGKBBXX:5:1228:18375:18880,J00121:27:H3GGKBBXX:5:1102:19258:17386,J00121:27:H3GGKBBXX:5:1109:4411:14238,J00121:27:H3GGKBBXX:5:1209:23764:39682,J00121:27:H3GGKBBXX:5:2215:15128:14906,J00121:27:H3GGKBBXX:5:1202:10389:22977,J00121:27:H3GGKBBXX:5:2223:24596:3389,J00121:27:H3GGKBBXX:5:1221:7334:22221,J00121:27:H3GGKBBXX:5:2108:13372:2369,J00121:27:H3GGKBBXX:5:2128:22211:25281,J00121:27:H3GGKBBXX:5:2125:5913:31224;sequence=TATTCTAGAAGTGATACTATTTTTACTAATTAAATCCACTTACTACAA;start=215435;subtype=IES;support_ref=28;support_variant=28;type=IES;
scaffold51_119_with_IES	MILORD	internal_eliminated_sequence	219798	219823	.	.	.	ID=MILORD.119.219798.219823;Name=MILORD.119.219798.219823;bounded_by_ta=TRUE;common_boundary=Both;end=219823;ies_id=IESPGM.PTET51.1.119.208224;ies_left_dist=0;ies_min_dist=0;ies_right_dist=0;junction_seq=ttgattgcttttagaTAgcttttggctattgt;read_names=J00121:27:H3GGKBBXX:5:2215:23652:33053,J00121:27:H3GGKBBXX:5:2212:19167:3196,J00121:27:H3GGKBBXX:5:2107:29041:8910,J00121:27:H3GGKBBXX:5:1118:21968:3864,J00121:27:H3GGKBBXX:5:1212:23500:25615,J00121:27:H3GGKBBXX:5:2221:16944:7855,J00121:27:H3GGKBBXX:5:1126:19339:30995,J00121:27:H3GGKBBXX:5:2201:8400:44746,J00121:27:H3GGKBBXX:5:2210:4198:28393,J00121:27:H3GGKBBXX:5:2219:9800:42776,J00121:27:H3GGKBBXX:5:2115:13108:47911,J00121:27:H3GGKBBXX:5:1117:15057:46539,J00121:27:H3GGKBBXX:5:2208:5761:3143,J00121:27:H3GGKBBXX:5:2124:12956:24261,J00121:27:H3GGKBBXX:5:1213:3194:34635,J00121:27:H3GGKBBXX:5:1227:2463:21905,J00121:27:H3GGKBBXX:5:1102:30776:29958,J00121:27:H3GGKBBXX:5:2201:13433:30222,J00121:27:H3GGKBBXX:5:1223:4401:27584,J00121:27:H3GGKBBXX:5:1123:9222:45818,J00121:27:H3GGKBBXX:5:2218:29660:3688,J00121:27:H3GGKBBXX:5:1106:10196:16313,J00121:27:H3GGKBBXX:5:1217:21197:46276,J00121:27:H3GGKBBXX:5:2110:22090:43251,J00121:27:H3GGKBBXX:5:2203:14123:15522,J00121:27:H3GGKBBXX:5:1218:14539:2000,J00121:27:H3GGKBBXX:5:2213:23277:6695,J00121:27:H3GGKBBXX:5:1101:16752:46944,J00121:27:H3GGKBBXX:5:2201:24809:6783,J00121:27:H3GGKBBXX:5:1102:21065:35567,J00121:27:H3GGKBBXX:5:2205:2737:29694,J00121:27:H3GGKBBXX:5:2223:7233:38609,J00121:27:H3GGKBBXX:5:2127:2422:25773,J00121:27:H3GGKBBXX:5:2106:12794:43286,J00121:27:H3GGKBBXX:5:1119:7588:4760,J00121:27:H3GGKBBXX:5:2216:24819:8981,J00121:27:H3GGKBBXX:5:2212:27844:31945,J00121:27:H3GGKBBXX:5:2111:19958:25562,J00121:27:H3GGKBBXX:5:1102:13514:41194,J00121:27:H3GGKBBXX:5:1227:10622:47190,J00121:27:H3GGKBBXX:5:2214:19116:27901,J00121:27:H3GGKBBXX:5:1218:5335:9614,J00121:27:H3GGKBBXX:5:1217:11921:1156,J00121:27:H3GGKBBXX:5:2113:10480:6994,J00121:27:H3GGKBBXX:5:1124:23835:6642,J00121:27:H3GGKBBXX:5:2202:27214:18300,J00121:27:H3GGKBBXX:5:2218:7050:18282,J00121:27:H3GGKBBXX:5:1219:11566:4338,J00121:27:H3GGKBBXX:5:1227:27336:7187,J00121:27:H3GGKBBXX:5:2202:27042:11319,J00121:27:H3GGKBBXX:5:1101:15240:41686,J00121:27:H3GGKBBXX:5:2104:10612:30679;sequence=TATAGAAGAAATGAGTGATTAAACTA;start=219798;subtype=IES;support_ref=0;support_variant=52;type=IES;
scaffold51_119_with_IES	MILORD	internal_eliminated_sequence	223060	223089	.	.	.	ID=MILORD.119.223060.223089;Name=MILORD.119.223060.223089;bounded_by_ta=TRUE;common_boundary=Both;end=223089;ies_id=IESPGM.PTET51.1.119.211460;ies_left_dist=0;ies_min_dist=0;ies_right_dist=0;junction_seq=ttacgttctaagtatTActttgagtgttatcg;read_names=J00121:27:H3GGKBBXX:5:2107:27874:41598,J00121:27:H3GGKBBXX:5:1105:11475:40227,J00121:27:H3GGKBBXX:5:1120:6441:26512,J00121:27:H3GGKBBXX:5:2126:12408:42583,J00121:27:H3GGKBBXX:5:1204:8217:48896,J00121:27:H3GGKBBXX:5:2205:22912:16682,J00121:27:H3GGKBBXX:5:2207:4452:23030,J00121:27:H3GGKBBXX:5:2218:26839:38890,J00121:27:H3GGKBBXX:5:1117:18680:15328,J00121:27:H3GGKBBXX:5:2227:18091:36499,J00121:27:H3GGKBBXX:5:1210:2737:44675,J00121:27:H3GGKBBXX:5:1124:18304:23399,J00121:27:H3GGKBBXX:5:2110:4959:29852,J00121:27:H3GGKBBXX:5:2221:24079:42935,J00121:27:H3GGKBBXX:5:2226:21440:34600,J00121:27:H3GGKBBXX:5:1114:9069:12357,J00121:27:H3GGKBBXX:5:1208:20851:31998,J00121:27:H3GGKBBXX:5:1118:23368:17298,J00121:27:H3GGKBBXX:5:1122:30289:25738,J00121:27:H3GGKBBXX:5:2220:9283:25246,J00121:27:H3GGKBBXX:5:1203:17777:11513,J00121:27:H3GGKBBXX:5:2121:29548:40772,J00121:27:H3GGKBBXX:5:1127:17563:30274,J00121:27:H3GGKBBXX:5:2221:6360:18810,J00121:27:H3GGKBBXX:5:1205:27316:20867,J00121:27:H3GGKBBXX:5:1216:25438:18740,J00121:27:H3GGKBBXX:5:2113:23389:34178,J00121:27:H3GGKBBXX:5:1116:6116:16665,J00121:27:H3GGKBBXX:5:2220:19816:1437,J00121:27:H3GGKBBXX:5:2126:16092:13306,J00121:27:H3GGKBBXX:5:2225:6411:46293,J00121:27:H3GGKBBXX:5:2119:8288:45854,J00121:27:H3GGKBBXX:5:1218:22780:2563,J00121:27:H3GGKBBXX:5:2216:21826:42161;sequence=TATAGTGCATATTGAGGGAGGACTAGACCA;start=223060;subtype=IES;support_ref=3;support_variant=34;type=IES;
scaffold51_119_with_IES	MILORD	internal_eliminated_sequence	224114	224182	.	.	.	ID=MILORD.119.224114.224182;Name=MILORD.119.224114.224182;bounded_by_ta=TRUE;common_boundary=Both;end=224182;ies_id=IESPGM.PTET51.1.119.212484;ies_left_dist=0;ies_min_dist=0;ies_right_dist=0;junction_seq=tccttaaattttggaTAacaagaaatacactt;read_names=J00121:27:H3GGKBBXX:5:1108:13941:41475,J00121:27:H3GGKBBXX:5:2208:15341:35602,J00121:27:H3GGKBBXX:5:2224:4107:24437,J00121:27:H3GGKBBXX:5:2210:13514:19531,J00121:27:H3GGKBBXX:5:2226:17574:32824,J00121:27:H3GGKBBXX:5:2212:13393:11020,J00121:27:H3GGKBBXX:5:1212:21156:3688,J00121:27:H3GGKBBXX:5:2120:15463:16928,J00121:27:H3GGKBBXX:5:2124:5812:38152,J00121:27:H3GGKBBXX:5:2210:13220:14730,J00121:27:H3GGKBBXX:5:1202:18142:26388,J00121:27:H3GGKBBXX:5:1218:23348:23874,J00121:27:H3GGKBBXX:5:1218:18264:46504,J00121:27:H3GGKBBXX:5:1204:1103:22995,J00121:27:H3GGKBBXX:5:1123:12662:17421,J00121:27:H3GGKBBXX:5:1112:4817:42900,J00121:27:H3GGKBBXX:5:1107:27356:4163,J00121:27:H3GGKBBXX:5:1228:12154:5288,J00121:27:H3GGKBBXX:5:1101:24109:13166,J00121:27:H3GGKBBXX:5:1202:27549:3090,J00121:27:H3GGKBBXX:5:2120:29741:9772,J00121:27:H3GGKBBXX:5:2227:2189:32226,J00121:27:H3GGKBBXX:5:1213:11525:18124,J00121:27:H3GGKBBXX:5:1209:19329:28622,J00121:27:H3GGKBBXX:5:2221:13738:17632,J00121:27:H3GGKBBXX:5:1124:16072:25052,J00121:27:H3GGKBBXX:5:1201:16569:5728,J00121:27:H3GGKBBXX:5:2111:10216:6783,J00121:27:H3GGKBBXX:5:2219:20709:11952,J00121:27:H3GGKBBXX:5:2121:27884:37255,J00121:27:H3GGKBBXX:5:1216:15970:48649;sequence=TACACTCATTTTGCATATTGTATTCATATATTATATAAGGTAATTCTACAATTTTCTAGAAATTAATCG;start=224114;subtype=IES;support_ref=80;support_variant=31;type=IES;
scaffold51_119_with_IES	MILORD	internal_eliminated_sequence	224857	224902	.	.	.	ID=MILORD.119.224857.224902;Name=MILORD.119.224857.224902;bounded_by_ta=TRUE;common_boundary=Both;end=224902;ies_id=IESPGM.PTET51.1.119.213158;ies_left_dist=0;ies_min_dist=0;ies_right_dist=0;junction_seq=gaagccttagtaagaTAtctaagctgggtcac;read_names=J00121:27:H3GGKBBXX:5:2209:9140:9737,J00121:27:H3GGKBBXX:5:2223:23338:41546,J00121:27:H3GGKBBXX:5:2226:16295:17702,J00121:27:H3GGKBBXX:5:1118:13220:39840,J00121:27:H3GGKBBXX:5:2209:11048:35796,J00121:27:H3GGKBBXX:5:2227:11251:7240,J00121:27:H3GGKBBXX:5:2113:19076:37994,J00121:27:H3GGKBBXX:5:2111:14194:13042,J00121:27:H3GGKBBXX:5:1104:26220:11231,J00121:27:H3GGKBBXX:5:2109:18639:49159,J00121:27:H3GGKBBXX:5:1117:28686:22467,J00121:27:H3GGKBBXX:5:1214:25865:21412,J00121:27:H3GGKBBXX:5:1209:6948:30099,J00121:27:H3GGKBBXX:5:2203:8775:36323,J00121:27:H3GGKBBXX:5:1225:13474:9403,J00121:27:H3GGKBBXX:5:1209:3539:2809,J00121:27:H3GGKBBXX:5:2224:10125:23927,J00121:27:H3GGKBBXX:5:2223:15331:3055,J00121:27:H3GGKBBXX:5:2213:27143:2598,J00121:27:H3GGKBBXX:5:1219:28655:22309,J00121:27:H3GGKBBXX:5:2209:21998:40174,J00121:27:H3GGKBBXX:5:2225:26636:27813,J00121:27:H3GGKBBXX:5:2108:25134:38961,J00121:27:H3GGKBBXX:5:1222:5863:24947,J00121:27:H3GGKBBXX:5:2126:15737:25457,J00121:27:H3GGKBBXX:5:2126:12033:15170,J00121:27:H3GGKBBXX:5:2213:21501:1543,J00121:27:H3GGKBBXX:5:2101:11434:27004,J00121:27:H3GGKBBXX:5:2224:25327:47102,J00121:27:H3GGKBBXX:5:1219:6400:27918,J00121:27:H3GGKBBXX:5:2224:26768:7750,J00121:27:H3GGKBBXX:5:1120:6614:26072,J00121:27:H3GGKBBXX:5:1208:17574:9543,J00121:27:H3GGKBBXX:5:2214:21257:17860,J00121:27:H3GGKBBXX:5:1218:25540:44728,J00121:27:H3GGKBBXX:5:2108:17168:29870,J00121:27:H3GGKBBXX:5:2115:28696:33246,J00121:27:H3GGKBBXX:5:1111:16031:16823,J00121:27:H3GGKBBXX:5:2107:3407:27021,J00121:27:H3GGKBBXX:5:2121:25905:21553,J00121:27:H3GGKBBXX:5:1125:5172:27479,J00121:27:H3GGKBBXX:5:2108:17218:29852,J00121:27:H3GGKBBXX:5:2103:6208:8910,J00121:27:H3GGKBBXX:5:2119:27844:26916,J00121:27:H3GGKBBXX:5:1117:24505:2563;sequence=TACACTCTAAGTACTTAAGATCAATTACAACATTTGTTATCTTCTG;start=224857;subtype=IES;support_ref=46;support_variant=45;type=IES;
scaffold51_119_with_IES	MILORD	internal_eliminated_sequence	225240	225268	.	.	.	ID=MILORD.119.225240.225268;Name=MILORD.119.225240.225268;bounded_by_ta=TRUE;common_boundary=Both;end=225268;ies_id=IESPGM.PTET51.1.119.213495;ies_left_dist=0;ies_min_dist=0;ies_right_dist=0;junction_seq=cagcaatgatttaacTAtctatcataaaatat;read_names=J00121:27:H3GGKBBXX:5:2222:11576:47506,J00121:27:H3GGKBBXX:5:1117:12246:45396,J00121:27:H3GGKBBXX:5:1208:10896:45097,J00121:27:H3GGKBBXX:5:2226:20506:44552,J00121:27:H3GGKBBXX:5:1121:22830:5710,J00121:27:H3GGKBBXX:5:1103:10064:1771,J00121:27:H3GGKBBXX:5:2115:21521:29993,J00121:27:H3GGKBBXX:5:2104:24200:12726,J00121:27:H3GGKBBXX:5:2228:12297:31242,J00121:27:H3GGKBBXX:5:1118:22577:11565,J00121:27:H3GGKBBXX:5:1115:26027:29255,J00121:27:H3GGKBBXX:5:2219:23348:7169,J00121:27:H3GGKBBXX:5:1227:21308:33914,J00121:27:H3GGKBBXX:5:1211:27194:21360,J00121:27:H3GGKBBXX:5:1103:8887:35004,J00121:27:H3GGKBBXX:5:1218:6877:8664,J00121:27:H3GGKBBXX:5:2222:11972:47805,J00121:27:H3GGKBBXX:5:1104:19948:33035,J00121:27:H3GGKBBXX:5:2212:15625:21887,J00121:27:H3GGKBBXX:5:1124:17015:11425,J00121:27:H3GGKBBXX:5:1124:18933:23153,J00121:27:H3GGKBBXX:5:2206:17350:30116,J00121:27:H3GGKBBXX:5:2113:18832:46575,J00121:27:H3GGKBBXX:5:1102:26372:47893,J00121:27:H3GGKBBXX:5:1128:25398:33088,J00121:27:H3GGKBBXX:5:2103:14894:21535,J00121:27:H3GGKBBXX:5:1125:12814:23874,J00121:27:H3GGKBBXX:5:2215:15534:44799,J00121:27:H3GGKBBXX:5:2226:20375:44535,J00121:27:H3GGKBBXX:5:2124:15402:11864,J00121:27:H3GGKBBXX:5:2219:13108:26037,J00121:27:H3GGKBBXX:5:2211:18071:24261,J00121:27:H3GGKBBXX:5:2208:13555:38345,J00121:27:H3GGKBBXX:5:1120:22972:1982,J00121:27:H3GGKBBXX:5:2212:23216:36095,J00121:27:H3GGKBBXX:5:2215:15392:44799,J00121:27:H3GGKBBXX:5:2119:7202:5218,J00121:27:H3GGKBBXX:5:1225:16214:35637,J00121:27:H3GGKBBXX:5:2106:29772:32789,J00121:27:H3GGKBBXX:5:1120:8866:29237,J00121:27:H3GGKBBXX:5:1104:11972:6167,J00121:27:H3GGKBBXX:5:2214:25753:32086,J00121:27:H3GGKBBXX:5:2214:4422:28569,J00121:27:H3GGKBBXX:5:2207:6644:23206,J00121:27:H3GGKBBXX:5:2123:29579:36710,J00121:27:H3GGKBBXX:5:2227:14367:36868,J00121:27:H3GGKBBXX:5:2109:25083:28534,J00121:27:H3GGKBBXX:5:1222:27225:14730,J00121:27:H3GGKBBXX:5:1120:26200:48368,J00121:27:H3GGKBBXX:5:1127:13393:2650,J00121:27:H3GGKBBXX:5:2105:28463:36323,J00121:27:H3GGKBBXX:5:2103:19390:43779,J00121:27:H3GGKBBXX:5:2118:8511:47753,J00121:27:H3GGKBBXX:5:1226:24515:7433,J00121:27:H3GGKBBXX:5:1106:3894:44394;sequence=TATAAATAAAACAACATAATTCATAACTA;start=225240;subtype=IES;support_ref=3;support_variant=55;type=IES;
scaffold51_119_with_IES	MILORD	internal_eliminated_sequence	226933	227017	.	.	.	ID=MILORD.119.226933.227017;Name=MILORD.119.226933.227017;bounded_by_ta=TRUE;common_boundary=Both;end=227017;ies_id=IESPGM.PTET51.1.119.215159;ies_left_dist=0;ies_min_dist=0;ies_right_dist=0;junction_seq=gcaagtatattcaaaTAataataattaaagaa;read_names=J00121:27:H3GGKBBXX:5:2222:30452:6466,J00121:27:H3GGKBBXX:5:2205:29112:36745,J00121:27:H3GGKBBXX:5:2123:26971:17667,J00121:27:H3GGKBBXX:5:2222:7030:31646,J00121:27:H3GGKBBXX:5:2126:14286:41862,J00121:27:H3GGKBBXX:5:2107:2747:5376,J00121:27:H3GGKBBXX:5:2206:21065:1701,J00121:27:H3GGKBBXX:5:2215:19410:41985,J00121:27:H3GGKBBXX:5:2128:13332:44500,J00121:27:H3GGKBBXX:5:2104:25936:36974,J00121:27:H3GGKBBXX:5:1223:21176:29993,J00121:27:H3GGKBBXX:5:2225:22201:39963,J00121:27:H3GGKBBXX:5:1209:4178:26635,J00121:27:H3GGKBBXX:5:1208:24992:33791,J00121:27:H3GGKBBXX:5:2210:22901:44588,J00121:27:H3GGKBBXX:5:2222:7070:31646,J00121:27:H3GGKBBXX:5:1102:20324:20990,J00121:27:H3GGKBBXX:5:2113:27833:47893,J00121:27:H3GGKBBXX:5:2216:16894:33440,J00121:27:H3GGKBBXX:5:2222:4239:3741,J00121:27:H3GGKBBXX:5:1113:7507:9192,J00121:27:H3GGKBBXX:5:2118:13311:43902,J00121:27:H3GGKBBXX:5:2118:13555:44042,J00121:27:H3GGKBBXX:5:2104:11617:21307,J00121:27:H3GGKBBXX:5:1110:19512:30380,J00121:27:H3GGKBBXX:5:2218:29538:21623,J00121:27:H3GGKBBXX:5:2113:24566:6325,J00121:27:H3GGKBBXX:5:2210:11911:35075;sequence=TACAGTTAATCTTCAAATTATTAAAATTATTTAAATATTTTTATTGATTTCCATTAAAATAAGATAAGAACATGATATTTAACTG;start=226933;subtype=IES;support_ref=2;support_variant=28;type=IES;
scaffold51_119_with_IES	MILORD	internal_eliminated_sequence	229805	229883	.	.	.	ID=MILORD.119.229805.229883;Name=MILORD.119.229805.229883;bounded_by_ta=TRUE;common_boundary=None;end=229883;ies_id=IESPGM.PTET51.1.119.218485;ies_left_dist=539;ies_min_dist=503;ies_right_dist=503;junction_seq=acaataatctacataTAcagaatggatcacaa;read_names=J00121:27:H3GGKBBXX:5:1228:10338:2281,J00121:27:H3GGKBBXX:5:1116:14823:9561,J00121:27:H3GGKBBXX:5:1106:22079:35145,J00121:27:H3GGKBBXX:5:2116:30776:12902,J00121:27:H3GGKBBXX:5:2225:11414:7943;sequence=TATTATTAAATTATGTTAAAATTGATTTTTTGGATTACTATTAAATAATAATTAATTCAGAGAATGAAAAATAACATAA;start=229805;subtype=MAC;support_ref=105;support_variant=5;type=CRYPTIC;
scaffold51_119_with_IES	MILORD	internal_eliminated_sequence	230344	230386	.	.	.	ID=MILORD.119.230344.230386;Name=MILORD.119.230344.230386;bounded_by_ta=TRUE;common_boundary=Both;end=230386;ies_id=IESPGM.PTET51.1.119.218485;ies_left_dist=0;ies_min_dist=0;ies_right_dist=0;junction_seq=taaagcaactttttcTAcaagttcttatggta;read_names=J00121:27:H3GGKBBXX:5:1128:24911:31365,J00121:27:H3GGKBBXX:5:1228:23074:21500,J00121:27:H3GGKBBXX:5:2216:26768:10317,J00121:27:H3GGKBBXX:5:2107:17056:12656,J00121:27:H3GGKBBXX:5:2125:26768:3530,J00121:27:H3GGKBBXX:5:1125:24434:33633,J00121:27:H3GGKBBXX:5:1113:3955:48931,J00121:27:H3GGKBBXX:5:1223:8186:45221,J00121:27:H3GGKBBXX:5:1208:19045:28973,J00121:27:H3GGKBBXX:5:1101:14631:46680,J00121:27:H3GGKBBXX:5:1111:9993:48878,J00121:27:H3GGKBBXX:5:2111:12439:36095,J00121:27:H3GGKBBXX:5:1115:26971:6941,J00121:27:H3GGKBBXX:5:1119:26423:37501,J00121:27:H3GGKBBXX:5:2109:14935:20656,J00121:27:H3GGKBBXX:5:2109:18172:8471,J00121:27:H3GGKBBXX:5:2222:20638:1947,J00121:27:H3GGKBBXX:5:1128:14093:36042,J00121:27:H3GGKBBXX:5:1213:17229:3108,J00121:27:H3GGKBBXX:5:2205:10277:35725,J00121:27:H3GGKBBXX:5:1222:10957:23118,J00121:27:H3GGKBBXX:5:1220:7841:14941,J00121:27:H3GGKBBXX:5:2111:14813:42143,J00121:27:H3GGKBBXX:5:1209:24688:32666,J00121:27:H3GGKBBXX:5:2225:26372:48597,J00121:27:H3GGKBBXX:5:1125:22810:19812,J00121:27:H3GGKBBXX:5:1106:11302:9403,J00121:27:H3GGKBBXX:5:1214:1661:4620,J00121:27:H3GGKBBXX:5:2211:7162:28991,J00121:27:H3GGKBBXX:5:2103:22181:44851,J00121:27:H3GGKBBXX:5:1128:8521:48474,J00121:27:H3GGKBBXX:5:1224:3802:33791,J00121:27:H3GGKBBXX:5:1108:24180:27567,J00121:27:H3GGKBBXX:5:2208:8440:28604,J00121:27:H3GGKBBXX:5:2218:25357:7275,J00121:27:H3GGKBBXX:5:2216:27407:23839,J00121:27:H3GGKBBXX:5:2104:2067:29976,J00121:27:H3GGKBBXX:5:2209:8105:41211,J00121:27:H3GGKBBXX:5:1121:10105:6308,J00121:27:H3GGKBBXX:5:2222:29863:8682;sequence=TATAGTTAATAAAGTTAAAAAGAAATAATATAACCAAATACTA;start=230344;subtype=IES;support_ref=27;support_variant=40;type=IES;
scaffold51_119_with_IES	MILORD	internal_eliminated_sequence	230890	230998	.	.	.	ID=MILORD.119.230890.230998;Name=MILORD.119.230890.230998;bounded_by_ta=TRUE;common_boundary=LEFT;end=230998;ies_id=IESPGM.PTET51.1.119.218988;ies_left_dist=0;ies_min_dist=0;ies_right_dist=-2;junction_seq=gaccattattttagcTAtacaaaatgttgaca;read_names=J00121:27:H3GGKBBXX:5:1124:23794:6150,J00121:27:H3GGKBBXX:5:1116:30066:24894;sequence=TAAAGTACAAGTATTAAAATTTCTGTAATTTATGTTGAAATTAAAGAAGTATGGTAATATTTTCGATAATGGATATTAAAAGTTTAAATCAAACTTCTATTTTACTGTA;start=230890;subtype=PARTIAL_EXTERNAL;support_ref=1;support_variant=2;type=ALTERNATIVE;
scaffold51_119_with_IES	MILORD	internal_eliminated_sequence	230890	230996	.	.	.	ID=MILORD.119.230890.230996;Name=MILORD.119.230890.230996;bounded_by_ta=TRUE;common_boundary=Both;end=230996;ies_id=IESPGM.PTET51.1.119.218988;ies_left_dist=0;ies_min_dist=0;ies_right_dist=0;junction_seq=gaccattattttagcTAtatacaaaatgttga;read_names=J00121:27:H3GGKBBXX:5:1121:20994:31822,J00121:27:H3GGKBBXX:5:1201:16863:33879,J00121:27:H3GGKBBXX:5:1212:15666:20973,J00121:27:H3GGKBBXX:5:2202:29498:36534,J00121:27:H3GGKBBXX:5:1127:5720:23681,J00121:27:H3GGKBBXX:5:1214:3569:22485,J00121:27:H3GGKBBXX:5:2202:21633:38381,J00121:27:H3GGKBBXX:5:2216:5923:2017,J00121:27:H3GGKBBXX:5:2202:15463:3776,J00121:27:H3GGKBBXX:5:1228:21623:24261,J00121:27:H3GGKBBXX:5:1124:12530:3864,J00121:27:H3GGKBBXX:5:2216:16884:42319,J00121:27:H3GGKBBXX:5:2108:7892:2756,J00121:27:H3GGKBBXX:5:2116:15747:10106,J00121:27:H3GGKBBXX:5:2215:22282:28569,J00121:27:H3GGKBBXX:5:2117:29863:1894,J00121:27:H3GGKBBXX:5:1228:21876:24384,J00121:27:H3GGKBBXX:5:2106:29762:44728,J00121:27:H3GGKBBXX:5:2204:4838:30485,J00121:27:H3GGKBBXX:5:1105:31974:7099;sequence=TAAAGTACAAGTATTAAAATTTCTGTAATTTATGTTGAAATTAAAGAAGTATGGTAATATTTTCGATAATGGATATTAAAAGTTTAAATCAAACTTCTATTTTACTG;start=230890;subtype=IES;support_ref=2;support_variant=20;type=IES;
scaffold51_119_with_IES	MILORD	internal_eliminated_sequence	235074	235139	.	.	.	ID=MILORD.119.235074.235139;Name=MILORD.119.235074.235139;bounded_by_ta=TRUE;common_boundary=Both;end=235139;ies_id=IESPGM.PTET51.1.119.223065;ies_left_dist=0;ies_min_dist=0;ies_right_dist=0;junction_seq=attcaagaaaactgaTAattattccttttgta;read_names=J00121:27:H3GGKBBXX:5:1128:15097:18863,J00121:27:H3GGKBBXX:5:1225:11962:16102,J00121:27:H3GGKBBXX:5:1120:29386:34477,J00121:27:H3GGKBBXX:5:1122:7781:22010,J00121:27:H3GGKBBXX:5:1220:31923:36868,J00121:27:H3GGKBBXX:5:2215:18771:28182,J00121:27:H3GGKBBXX:5:2228:10581:19619,J00121:27:H3GGKBBXX:5:1112:11718:22256,J00121:27:H3GGKBBXX:5:1226:21724:25034,J00121:27:H3GGKBBXX:5:2104:14113:29395,J00121:27:H3GGKBBXX:5:1127:18629:26177,J00121:27:H3GGKBBXX:5:1119:22039:4479,J00121:27:H3GGKBBXX:5:2108:16599:20164,J00121:27:H3GGKBBXX:5:1113:7162:40455,J00121:27:H3GGKBBXX:5:2210:17645:39875,J00121:27:H3GGKBBXX:5:1227:19319:34125,J00121:27:H3GGKBBXX:5:1116:17015:2246,J00121:27:H3GGKBBXX:5:2227:32126:8981,J00121:27:H3GGKBBXX:5:1126:18051:35761,J00121:27:H3GGKBBXX:5:1113:18720:42478,J00121:27:H3GGKBBXX:5:2206:10003:34231,J00121:27:H3GGKBBXX:5:1202:6928:21447,J00121:27:H3GGKBBXX:5:2228:28737:14889,J00121:27:H3GGKBBXX:5:2211:22150:21940,J00121:27:H3GGKBBXX:5:1227:21653:2264,J00121:27:H3GGKBBXX:5:1217:23155:10528,J00121:27:H3GGKBBXX:5:2109:12489:48597,J00121:27:H3GGKBBXX:5:2222:10764:38890,J00121:27:H3GGKBBXX:5:2210:31345:12198,J00121:27:H3GGKBBXX:5:1118:10480:19900,J00121:27:H3GGKBBXX:5:2221:12246:28973,J00121:27:H3GGKBBXX:5:2120:11201:24454;sequence=TACACTGATTTTATATACTAATTAAGTTTTCACTCTCTTTTATCGAAAAGTTTTCAAATTTTAGTG;start=235074;subtype=IES;support_ref=88;support_variant=32;type=IES;
scaffold51_119_with_IES	MILORD	internal_eliminated_sequence	237538	237587	.	.	.	ID=MILORD.119.237538.237587;Name=MILORD.119.237538.237587;bounded_by_ta=TRUE;common_boundary=Both;end=237587;ies_id=IESPGM.PTET51.1.119.225463;ies_left_dist=0;ies_min_dist=0;ies_right_dist=0;junction_seq=cttctctttcaatgaTAatgccttcaatgctt;read_names=J00121:27:H3GGKBBXX:5:1226:19339:1947,J00121:27:H3GGKBBXX:5:2124:25469:45942,J00121:27:H3GGKBBXX:5:2216:27630:31083,J00121:27:H3GGKBBXX:5:1220:8846:40209,J00121:27:H3GGKBBXX:5:1204:6563:33158,J00121:27:H3GGKBBXX:5:2207:14458:39945,J00121:27:H3GGKBBXX:5:2216:21724:4004,J00121:27:H3GGKBBXX:5:2121:15179:12146,J00121:27:H3GGKBBXX:5:1212:3336:47893,J00121:27:H3GGKBBXX:5:2219:17726:22045,J00121:27:H3GGKBBXX:5:2115:31142:13746,J00121:27:H3GGKBBXX:5:2224:23125:13922,J00121:27:H3GGKBBXX:5:2119:30462:28498,J00121:27:H3GGKBBXX:5:1107:29975:9754,J00121:27:H3GGKBBXX:5:2202:20912:20568,J00121:27:H3GGKBBXX:5:1227:9597:17421,J00121:27:H3GGKBBXX:5:2201:25662:3231,J00121:27:H3GGKBBXX:5:2209:27762:45625,J00121:27:H3GGKBBXX:5:2118:15554:27461,J00121:27:H3GGKBBXX:5:2101:19786:29307,J00121:27:H3GGKBBXX:5:1102:17432:9895,J00121:27:H3GGKBBXX:5:1109:27752:5130,J00121:27:H3GGKBBXX:5:2208:20232:22450,J00121:27:H3GGKBBXX:5:1114:19867:27690,J00121:27:H3GGKBBXX:5:1225:15016:7785,J00121:27:H3GGKBBXX:5:2202:25763:37308;sequence=TACAGATCAATACATTTCCATTATAAAAGATAGATATCACATTGCGACTG;start=237538;subtype=IES;support_ref=84;support_variant=26;type=IES;
scaffold51_119_with_IES	MILORD	internal_eliminated_sequence	237771	237799	.	.	.	ID=MILORD.119.237771.237799;Name=MILORD.119.237771.237799;bounded_by_ta=TRUE;common_boundary=Both;end=237799;ies_id=IESPGM.PTET51.1.119.225646;ies_left_dist=0;ies_min_dist=0;ies_right_dist=0;junction_seq=gaaattgattttagtTAtatatcagagctaag;read_names=J00121:27:H3GGKBBXX:5:1201:27833:46909,J00121:27:H3GGKBBXX:5:1201:8613:15082,J00121:27:H3GGKBBXX:5:1213:27712:31576,J00121:27:H3GGKBBXX:5:2221:10145:13130,J00121:27:H3GGKBBXX:5:2218:28087:4936,J00121:27:H3GGKBBXX:5:2226:27448:9104,J00121:27:H3GGKBBXX:5:1121:23084:13957,J00121:27:H3GGKBBXX:5:2202:31253:16331,J00121:27:H3GGKBBXX:5:2115:20029:25158,J00121:27:H3GGKBBXX:5:1205:13717:14748,J00121:27:H3GGKBBXX:5:1120:2656:11477,J00121:27:H3GGKBBXX:5:1114:13900:11759,J00121:27:H3GGKBBXX:5:1223:6888:34952,J00121:27:H3GGKBBXX:5:1203:15158:34653,J00121:27:H3GGKBBXX:5:1116:7933:1806,J00121:27:H3GGKBBXX:5:2102:28067:8312,J00121:27:H3GGKBBXX:5:1218:5254:12708,J00121:27:H3GGKBBXX:5:2219:28534:15240,J00121:27:H3GGKBBXX:5:2212:7344:32613,J00121:27:H3GGKBBXX:5:1111:16051:25369,J00121:27:H3GGKBBXX:5:1113:13250:42706,J00121:27:H3GGKBBXX:5:2107:25702:5833,J00121:27:H3GGKBBXX:5:2202:4777:24929,J00121:27:H3GGKBBXX:5:1219:22912:47911,J00121:27:H3GGKBBXX:5:1222:8968:30679,J00121:27:H3GGKBBXX:5:1122:19035:20340,J00121:27:H3GGKBBXX:5:1124:7710:10809,J00121:27:H3GGKBBXX:5:1128:27793:35128,J00121:27:H3GGKBBXX:5:1223:9800:2299,J00121:27:H3GGKBBXX:5:1201:16275:32156,J00121:27:H3GGKBBXX:5:2122:25063:20093,J00121:27:H3GGKBBXX:5:1212:6877:5745,J00121:27:H3GGKBBXX:5:2119:8085:2703,J00121:27:H3GGKBBXX:5:1124:15798:25034,J00121:27:H3GGKBBXX:5:2116:25114:4145,J00121:27:H3GGKBBXX:5:2110:24921:10211,J00121:27:H3GGKBBXX:5:1216:11992:2228,J00121:27:H3GGKBBXX:5:1206:11647:30855,J00121:27:H3GGKBBXX:5:2104:17503:44799,J00121:27:H3GGKBBXX:5:2227:22780:31224,J00121:27:H3GGKBBXX:5:1205:25236:34354,J00121:27:H3GGKBBXX:5:1202:13332:14783,J00121:27:H3GGKBBXX:5:1128:26301:47594,J00121:27:H3GGKBBXX:5:1108:5964:40033;sequence=TATAAATAAGATGCCTGCATTTCTACCTA;start=237771;subtype=IES;support_ref=27;support_variant=44;type=IES;
scaffold51_119_with_IES	MILORD	internal_eliminated_sequence	238020	238045	.	.	.	ID=MILORD.119.238020.238045;Name=MILORD.119.238020.238045;bounded_by_ta=TRUE;common_boundary=Both;end=238045;ies_id=IESPGM.PTET51.1.119.225866;ies_left_dist=0;ies_min_dist=0;ies_right_dist=0;junction_seq=tgtaagcactgtgtgTAaactatggctccagg;read_names=J00121:27:H3GGKBBXX:5:1213:8400:14502,J00121:27:H3GGKBBXX:5:2109:7364:1209,J00121:27:H3GGKBBXX:5:2218:8582:37748,J00121:27:H3GGKBBXX:5:1228:18954:47876,J00121:27:H3GGKBBXX:5:1113:2777:3776,J00121:27:H3GGKBBXX:5:2109:11992:12673,J00121:27:H3GGKBBXX:5:1123:22972:29589,J00121:27:H3GGKBBXX:5:2128:22333:44552,J00121:27:H3GGKBBXX:5:1211:14651:21219,J00121:27:H3GGKBBXX:5:1105:10226:10247,J00121:27:H3GGKBBXX:5:1117:20557:26529,J00121:27:H3GGKBBXX:5:1111:23328:24155;sequence=TATAAAGGGGAATCGTTGAATGACTA;start=238020;subtype=IES;support_ref=81;support_variant=12;type=IES;
scaffold51_119_with_IES	MILORD	internal_eliminated_sequence	238199	238244	.	.	.	ID=MILORD.119.238199.238244;Name=MILORD.119.238199.238244;bounded_by_ta=TRUE;common_boundary=Both;end=238244;ies_id=IESPGM.PTET51.1.119.226019;ies_left_dist=0;ies_min_dist=0;ies_right_dist=0;junction_seq=ttgacatttcttgaaTAtcagtatttctctgg;read_names=J00121:27:H3GGKBBXX:5:1228:28432:11126,J00121:27:H3GGKBBXX:5:1126:14996:29483,J00121:27:H3GGKBBXX:5:2206:27265:33967,J00121:27:H3GGKBBXX:5:1218:7415:23768,J00121:27:H3GGKBBXX:5:1127:17462:21518,J00121:27:H3GGKBBXX:5:2201:23003:27250,J00121:27:H3GGKBBXX:5:2217:20435:46258,J00121:27:H3GGKBBXX:5:2203:18771:23962,J00121:27:H3GGKBBXX:5:1212:16488:13922,J00121:27:H3GGKBBXX:5:2215:14570:3143,J00121:27:H3GGKBBXX:5:1113:17462:37554,J00121:27:H3GGKBBXX:5:2205:18528:48790;sequence=TACAGTCCTAAGTAGCAATAATCTTATGATCCTTTGTATAATAGTG;start=238199;subtype=IES;support_ref=96;support_variant=12;type=IES;
scaffold51_119_with_IES	MILORD	internal_eliminated_sequence	238795	238823	.	.	.	ID=MILORD.119.238795.238823;Name=MILORD.119.238795.238823;bounded_by_ta=TRUE;common_boundary=Both;end=238823;ies_id=IESPGM.PTET51.1.119.226569;ies_left_dist=0;ies_min_dist=0;ies_right_dist=0;junction_seq=catctctgagtgcatTAagatggatttcgatt;read_names=J00121:27:H3GGKBBXX:5:2211:10368:20867,J00121:27:H3GGKBBXX:5:2108:13707:12761,J00121:27:H3GGKBBXX:5:2209:6959:27408,J00121:27:H3GGKBBXX:5:2215:22313:35374,J00121:27:H3GGKBBXX:5:2228:11789:37466,J00121:27:H3GGKBBXX:5:2227:16884:4796,J00121:27:H3GGKBBXX:5:2211:8044:25351,J00121:27:H3GGKBBXX:5:1218:8856:21623,J00121:27:H3GGKBBXX:5:2122:6299:1859,J00121:27:H3GGKBBXX:5:1116:14143:26635,J00121:27:H3GGKBBXX:5:2121:17198:37308,J00121:27:H3GGKBBXX:5:2227:16244:9561,J00121:27:H3GGKBBXX:5:1220:8075:28956,J00121:27:H3GGKBBXX:5:2121:22465:14010,J00121:27:H3GGKBBXX:5:1208:9628:48983,J00121:27:H3GGKBBXX:5:1206:9597:33070,J00121:27:H3GGKBBXX:5:1201:24251:22555,J00121:27:H3GGKBBXX:5:1103:11962:44728,J00121:27:H3GGKBBXX:5:2218:7923:12796,J00121:27:H3GGKBBXX:5:1228:14844:25246,J00121:27:H3GGKBBXX:5:2226:22658:40156,J00121:27:H3GGKBBXX:5:2118:23033:26810,J00121:27:H3GGKBBXX:5:2228:17432:35426,J00121:27:H3GGKBBXX:5:1125:31558:25369,J00121:27:H3GGKBBXX:5:2107:18132:27320,J00121:27:H3GGKBBXX:5:2205:7933:38345,J00121:27:H3GGKBBXX:5:1107:5233:35532,J00121:27:H3GGKBBXX:5:2124:6289:25896,J00121:27:H3GGKBBXX:5:2212:20151:44781,J00121:27:H3GGKBBXX:5:1106:24261:15785,J00121:27:H3GGKBBXX:5:1122:6786:10299,J00121:27:H3GGKBBXX:5:2101:10693:39822,J00121:27:H3GGKBBXX:5:1202:24413:44289,J00121:27:H3GGKBBXX:5:2125:14600:38046,J00121:27:H3GGKBBXX:5:2221:31355:48438,J00121:27:H3GGKBBXX:5:2228:16955:11671,J00121:27:H3GGKBBXX:5:1206:13951:3160,J00121:27:H3GGKBBXX:5:1112:17411:28991,J00121:27:H3GGKBBXX:5:1124:18294:18493,J00121:27:H3GGKBBXX:5:1111:23389:43990,J00121:27:H3GGKBBXX:5:2207:20557:24349,J00121:27:H3GGKBBXX:5:1224:18213:4145,J00121:27:H3GGKBBXX:5:1111:28889:11636;sequence=TATAGGTCAAACAAATCGTAATTGCACTG;start=238795;subtype=IES;support_ref=6;support_variant=43;type=IES;
scaffold51_119_with_IES	MILORD	internal_eliminated_sequence	241884	241963	.	.	.	ID=MILORD.119.241884.241963;Name=MILORD.119.241884.241963;bounded_by_ta=TRUE;common_boundary=Both;end=241963;ies_id=IESPGM.PTET51.1.119.229629;ies_left_dist=0;ies_min_dist=0;ies_right_dist=0;junction_seq=ttctaaatttaataaTAttacaatacccatat;read_names=J00121:27:H3GGKBBXX:5:2227:24353:41229,J00121:27:H3GGKBBXX:5:1116:7730:22766,J00121:27:H3GGKBBXX:5:1202:22800:43005,J00121:27:H3GGKBBXX:5:2109:6634:48192,J00121:27:H3GGKBBXX:5:1115:27184:35514,J00121:27:H3GGKBBXX:5:1228:25164:9895,J00121:27:H3GGKBBXX:5:1125:16884:29096,J00121:27:H3GGKBBXX:5:2209:18751:4866,J00121:27:H3GGKBBXX:5:2218:12368:18845,J00121:27:H3GGKBBXX:5:1202:24688:22186,J00121:27:H3GGKBBXX:5:1128:15442:15029,J00121:27:H3GGKBBXX:5:1113:14580:33756,J00121:27:H3GGKBBXX:5:2119:1570:5974,J00121:27:H3GGKBBXX:5:1219:25540:36253,J00121:27:H3GGKBBXX:5:1109:11982:40156,J00121:27:H3GGKBBXX:5:1210:27864:20691,J00121:27:H3GGKBBXX:5:2119:19025:31329,J00121:27:H3GGKBBXX:5:2206:6268:25826,J00121:27:H3GGKBBXX:5:2208:3031:48175,J00121:27:H3GGKBBXX:5:2217:14245:2158,J00121:27:H3GGKBBXX:5:2112:18933:47981,J00121:27:H3GGKBBXX:5:1123:10521:30696,J00121:27:H3GGKBBXX:5:1210:4411:48526,J00121:27:H3GGKBBXX:5:1221:26900:20006,J00121:27:H3GGKBBXX:5:1128:19380:7468,J00121:27:H3GGKBBXX:5:2219:15919:14836,J00121:27:H3GGKBBXX:5:2112:16873:31505,J00121:27:H3GGKBBXX:5:2123:27965:39576,J00121:27:H3GGKBBXX:5:1203:26869:39189,J00121:27:H3GGKBBXX:5:2211:11637:23909,J00121:27:H3GGKBBXX:5:1110:22972:14924,J00121:27:H3GGKBBXX:5:2207:14580:17087,J00121:27:H3GGKBBXX:5:1126:16275:25228,J00121:27:H3GGKBBXX:5:2101:7710:43972,J00121:27:H3GGKBBXX:5:2101:15138:37361,J00121:27:H3GGKBBXX:5:1228:26880:47014,J00121:27:H3GGKBBXX:5:2224:3356:14238,J00121:27:H3GGKBBXX:5:1208:21552:23259,J00121:27:H3GGKBBXX:5:2123:11576:22080,J00121:27:H3GGKBBXX:5:1219:24748:37378,J00121:27:H3GGKBBXX:5:2214:9110:3213,J00121:27:H3GGKBBXX:5:2111:24759:26670,J00121:27:H3GGKBBXX:5:2210:3417:38433,J00121:27:H3GGKBBXX:5:2208:7598:11636;sequence=TATACTTAATTATTTGATTGTCTTTTTTATTTTAACTTATTTATAATTGGCACATTCAATTTGATCAAACTATTCAACCA;start=241884;subtype=IES;support_ref=72;support_variant=44;type=IES;
scaffold51_119_with_IES	MILORD	internal_eliminated_sequence	242870	242999	.	.	.	ID=MILORD.119.242870.242999;Name=MILORD.119.242870.242999;bounded_by_ta=TRUE;common_boundary=Both;end=242999;ies_id=IESPGM.PTET51.1.119.230535;ies_left_dist=0;ies_min_dist=0;ies_right_dist=0;junction_seq=tcggaaacctttttaTAaaaagtaattataca;read_names=J00121:27:H3GGKBBXX:5:2217:2727:38926,J00121:27:H3GGKBBXX:5:2226:18568:7082,J00121:27:H3GGKBBXX:5:2124:2392:18581,J00121:27:H3GGKBBXX:5:1121:5436:30820,J00121:27:H3GGKBBXX:5:2225:25378:46100,J00121:27:H3GGKBBXX:5:1228:7496:39805,J00121:27:H3GGKBBXX:5:2211:30695:17720,J00121:27:H3GGKBBXX:5:1204:10287:21289,J00121:27:H3GGKBBXX:5:1208:24860:49001,J00121:27:H3GGKBBXX:5:1214:5233:37853,J00121:27:H3GGKBBXX:5:1209:6989:26371,J00121:27:H3GGKBBXX:5:1116:13261:6677,J00121:27:H3GGKBBXX:5:1226:14265:19531,J00121:27:H3GGKBBXX:5:2114:2108:28991,J00121:27:H3GGKBBXX:5:1108:23937:47084,J00121:27:H3GGKBBXX:5:2221:10328:6660,J00121:27:H3GGKBBXX:5:2203:14245:22239,J00121:27:H3GGKBBXX:5:1224:23257:1068,J00121:27:H3GGKBBXX:5:2104:14042:12884,J00121:27:H3GGKBBXX:5:2218:4939:8013,J00121:27:H3GGKBBXX:5:1226:15899:41036,J00121:27:H3GGKBBXX:5:1109:28990:38257,J00121:27:H3GGKBBXX:5:2222:14763:18423,J00121:27:H3GGKBBXX:5:2115:19979:32455,J00121:27:H3GGKBBXX:5:2125:7507:12814,J00121:27:H3GGKBBXX:5:2104:4919:38855,J00121:27:H3GGKBBXX:5:1212:21085:19496,J00121:27:H3GGKBBXX:5:1107:3325:46153,J00121:27:H3GGKBBXX:5:1107:27468:40754,J00121:27:H3GGKBBXX:5:2110:8907:21993,J00121:27:H3GGKBBXX:5:1224:10419:48456,J00121:27:H3GGKBBXX:5:1125:10023:14432,J00121:27:H3GGKBBXX:5:2223:10561:11390,J00121:27:H3GGKBBXX:5:1116:13494:23294;sequence=TACAGTAAGAGAAAGATAATTTTTTGTTCGAATCTCCTCATTATTACAGGATTTACTTAATATGATATGAAAACACAATACAGAAAATCCAATCTGAGGTGGATAATGAGAAATTCTCCTTAAATTACCG;start=242870;subtype=IES;support_ref=96;support_variant=34;type=IES;
scaffold51_119_with_IES	MILORD	internal_eliminated_sequence	243214	243242	.	.	.	ID=MILORD.119.243214.243242;Name=MILORD.119.243214.243242;bounded_by_ta=TRUE;common_boundary=Both;end=243242;ies_id=IESPGM.PTET51.1.119.230749;ies_left_dist=0;ies_min_dist=0;ies_right_dist=0;junction_seq=tcaattaattgtttgTAataatgcatcataat;read_names=J00121:27:H3GGKBBXX:5:2108:9770:41036,J00121:27:H3GGKBBXX:5:2208:25966:44447,J00121:27:H3GGKBBXX:5:1107:29112:28973,J00121:27:H3GGKBBXX:5:1104:12175:30081,J00121:27:H3GGKBBXX:5:1113:18710:23716,J00121:27:H3GGKBBXX:5:2218:9831:39594,J00121:27:H3GGKBBXX:5:1218:1712:6501,J00121:27:H3GGKBBXX:5:2113:11576:6572,J00121:27:H3GGKBBXX:5:2204:20405:34600,J00121:27:H3GGKBBXX:5:1225:16873:4884,J00121:27:H3GGKBBXX:5:2213:2463:37835,J00121:27:H3GGKBBXX:5:2202:2909:30485,J00121:27:H3GGKBBXX:5:2205:18375:13675,J00121:27:H3GGKBBXX:5:1205:10855:16999,J00121:27:H3GGKBBXX:5:2228:12327:35339,J00121:27:H3GGKBBXX:5:1215:4716:39383,J00121:27:H3GGKBBXX:5:1221:13859:30011,J00121:27:H3GGKBBXX:5:2106:25936:31699,J00121:27:H3GGKBBXX:5:1124:12225:8189,J00121:27:H3GGKBBXX:5:2104:4269:7556,J00121:27:H3GGKBBXX:5:2216:15473:4848,J00121:27:H3GGKBBXX:5:1221:8339:23645,J00121:27:H3GGKBBXX:5:2216:13545:15996,J00121:27:H3GGKBBXX:5:2109:10805:8857,J00121:27:H3GGKBBXX:5:2213:13119:22608,J00121:27:H3GGKBBXX:5:2121:8024:23522,J00121:27:H3GGKBBXX:5:2120:25033:2949,J00121:27:H3GGKBBXX:5:2226:26748:19179,J00121:27:H3GGKBBXX:5:1201:28838:39611,J00121:27:H3GGKBBXX:5:1219:16234:4655,J00121:27:H3GGKBBXX:5:2211:13849:30661,J00121:27:H3GGKBBXX:5:1109:5609:48878,J00121:27:H3GGKBBXX:5:1127:8582:22379,J00121:27:H3GGKBBXX:5:2210:21562:19724,J00121:27:H3GGKBBXX:5:1216:20770:11776,J00121:27:H3GGKBBXX:5:2201:6512:17350,J00121:27:H3GGKBBXX:5:2207:24931:29255,J00121:27:H3GGKBBXX:5:2119:29112:18212,J00121:27:H3GGKBBXX:5:2216:19624:16190,J00121:27:H3GGKBBXX:5:2107:21085:6449,J00121:27:H3GGKBBXX:5:2210:27336:37396,J00121:27:H3GGKBBXX:5:1125:17766:7345,J00121:27:H3GGKBBXX:5:1105:11444:35673,J00121:27:H3GGKBBXX:5:2116:32329:12392,J00121:27:H3GGKBBXX:5:1219:23551:5939,J00121:27:H3GGKBBXX:5:1111:22719:13324,J00121:27:H3GGKBBXX:5:2227:18528:8770,J00121:27:H3GGKBBXX:5:2201:22079:46821,J00121:27:H3GGKBBXX:5:1122:12956:32736,J00121:27:H3GGKBBXX:5:1123:29762:22362,J00121:27:H3GGKBBXX:5:1103:12824:48685,J00121:27:H3GGKBBXX:5:2223:10602:9596,J00121:27:H3GGKBBXX:5:1203:24231:18687;sequence=TATCATTTAGTTAGAATTGATAAATACTA;start=243214;subtype=IES;support_ref=0;support_variant=53;type=IES;
scaffold51_119_with_IES	MILORD	internal_eliminated_sequence	245704	245822	.	.	.	ID=MILORD.119.245704.245822;Name=MILORD.119.245704.245822;bounded_by_ta=TRUE;common_boundary=Both;end=245822;ies_id=IESPGM.PTET51.1.119.233210;ies_left_dist=0;ies_min_dist=0;ies_right_dist=0;junction_seq=ctatgtggaagtatgTActtcagtttcatagt;read_names=J00121:27:H3GGKBBXX:5:2123:23328:25597,J00121:27:H3GGKBBXX:5:1122:30249:5692,J00121:27:H3GGKBBXX:5:2213:5700:21395,J00121:27:H3GGKBBXX:5:2217:9861:16753,J00121:27:H3GGKBBXX:5:2216:13758:10282,J00121:27:H3GGKBBXX:5:2103:25905:8224,J00121:27:H3GGKBBXX:5:1122:7649:17034,J00121:27:H3GGKBBXX:5:1201:3823:10053,J00121:27:H3GGKBBXX:5:2208:30563:28323,J00121:27:H3GGKBBXX:5:1118:24068:26388,J00121:27:H3GGKBBXX:5:2211:1824:16999,J00121:27:H3GGKBBXX:5:2116:14296:1226,J00121:27:H3GGKBBXX:5:1111:19766:45871,J00121:27:H3GGKBBXX:5:1124:12408:2492,J00121:27:H3GGKBBXX:5:1120:16254:28323,J00121:27:H3GGKBBXX:5:1103:5183:18845,J00121:27:H3GGKBBXX:5:1115:6218:46803,J00121:27:H3GGKBBXX:5:2201:17279:8189,J00121:27:H3GGKBBXX:5:1115:5497:37326,J00121:27:H3GGKBBXX:5:2221:24221:2316,J00121:27:H3GGKBBXX:5:2228:29792:15873,J00121:27:H3GGKBBXX:5:2117:7872:27865,J00121:27:H3GGKBBXX:5:1117:20172:42812,J00121:27:H3GGKBBXX:5:2213:16356:17386,J00121:27:H3GGKBBXX:5:2114:22790:44570,J00121:27:H3GGKBBXX:5:1128:12794:5903,J00121:27:H3GGKBBXX:5:2227:15483:29694,J00121:27:H3GGKBBXX:5:1210:25550:41264,J00121:27:H3GGKBBXX:5:2107:16386:36007,J00121:27:H3GGKBBXX:5:1208:16904:31769,J00121:27:H3GGKBBXX:5:2221:20344:47893,J00121:27:H3GGKBBXX:5:1204:25611:2932,J00121:27:H3GGKBBXX:5:1121:3082:38099,J00121:27:H3GGKBBXX:5:1222:12926:38451,J00121:27:H3GGKBBXX:5:2113:17655:35708,J00121:27:H3GGKBBXX:5:1202:30228:31787,J00121:27:H3GGKBBXX:5:2228:23480:9508,J00121:27:H3GGKBBXX:5:2226:6350:1138,J00121:27:H3GGKBBXX:5:1209:6898:22872,J00121:27:H3GGKBBXX:5:2218:8887:7539,J00121:27:H3GGKBBXX:5:1220:22942:7697,J00121:27:H3GGKBBXX:5:2215:29356:8576,J00121:27:H3GGKBBXX:5:2218:8948:7398,J00121:27:H3GGKBBXX:5:1109:12550:20322,J00121:27:H3GGKBBXX:5:1222:16711:21377,J00121:27:H3GGKBBXX:5:2204:14093:33580,J00121:27:H3GGKBBXX:5:2101:28118:14027,J00121:27:H3GGKBBXX:5:1216:8186:11179,J00121:27:H3GGKBBXX:5:1210:28077:39031,J00121:27:H3GGKBBXX:5:1110:1966:3248,J00121:27:H3GGKBBXX:5:2218:15788:2580,J00121:27:H3GGKBBXX:5:1114:26484:43339,J00121:27:H3GGKBBXX:5:2104:18974:16999;sequence=TATAGTATTATCATTAAAGACATCCAATAATGAGAGTAAAACTATTAATTCACATATTATGTTTAATAATTGTCACTTAATACACTGTTGATGATACAAAATTTCTTATACAATCAGTA;start=245704;subtype=IES;support_ref=60;support_variant=53;type=IES;
scaffold51_119_with_IES	MILORD	internal_eliminated_sequence	247489	251843	.	.	.	ID=MILORD.119.247489.251843;Name=MILORD.119.247489.251843;bounded_by_ta=TRUE;common_boundary=None;end=251843;ies_id=IESPGM.PTET51.1.119.235061;ies_left_dist=185;ies_min_dist=185;ies_right_dist=-4095;junction_seq=attttgtgtaacctaTAtataaaatagaaaaa;read_names=J00121:27:H3GGKBBXX:5:1113:8694:37976;sequence=TATATTATTTTATATAAATTAAGGTTTCATTTAATAATAATTATAAGTTGTACAACATGGAATTATTTTGATTTTTAAGTACCCAATGAAAATACTAAATCAATAATAAATTATGTTTTTGCTACTTCTCATTGCTAAAGCTATTTGCTTGTAATGTAGTAAGTATAACGAAGACTATTTGAAATTAAGGGGAGATTTAATAAAATTTTAATAAAGCTTAAATAAATAAGAGTCATAGTAAAAGTTAACAAAAAGTACTGTAGTTGCACACAACAACGAATATTTAAGCTACCCAATAGCTTACGCTTTTGATAATTGGAGAGATTTTTCTGATTATGAATTAATTGATCCCAATAATAAACTTTAATTAATTTAACCAATTCAATTATTAGAAAGCGGGATAGTTGATGAAACGCAATGTAAATTCTTTATTATATTTTTATAGAGAATTACAAAATTATCAAATTTGGTGGAGTTTAAAAGAAAGATAGATACTATCCGAACTAATTTGGTATACTAAGAATCCTTAACAACTAATATCAACTAATATATAATTTTAAATAATGGCACAGCAACGAAGACAGAATACCAAAATTTGATAAATCAATTAATATTGGATCCACTGATTAGAATGTATGCTATGATTTTGTTTGGATGACAAGTACATCTTTAATAATTGATTGCGTTGAAATGATAAATGAAGAAGAAACCAACTATTTTTACATTTTTCAAATTGGAGATTAAATTACAAGGAAAAAAGTCCTAACTGATTATCCATACTCTAAAAACTAAGAAAGAAAATTATATATTCAAAGTGATTATAATTAAATATTAATTTGATAATTATACTTATACAGAGTTACAAAGAAGAATGAATATAACAATTAAAACTAAGTGGAAATGTTTCAATATGATTCTCAAACCCTTGAATTGACTAAATTTACAACAATAAATAGCTAATTTTTTGTAGATAACGATTTCACTTTATAATATTAAGATTACTAAAATATTTAAATTTTGGATTTCAAATGCAGCGACACAAATTAACTTAGTTTCTTAGACGAATTGCAAAATATTGTATAACTATAACGTGATAGTAACGAATGGACATTAAAAGTAGACAAGTGTAAGTATAAAATTCATTCCTACGATATTGATTTCATCTCTAACAAATACATGGGAGTTGGAACAACATTTCTCTATTATTCTTATTGGGATTCCAAAGAAGAGTTCTCCTTTGATATCAGTAAATACACTCCATATTTTAATGATTACGGTACCAATCTGGCTTCCTCTGAATCCTTAAAAAAAGTGCTTGATGAAGAAATTACATTTAGTAAACAAGGTGATTTTTCATAAGTCTTGATTGATAAAAAACTTAATGAATTATTTTCAATCTAAGGAAATCGAGTTTTACGCTTCAAAAACAATTACATGGTTGATTTAGTCTACCATCCTACTGATGAGGCAGACCTGAATGTCTACTAAGCATGGGTAAAATATAAAGGTTGCACTTTGAATATTGAATATTAAACTATAGCCTCTGATAGCGAATAATTGATATAAGTACGAAAAGAGGAATTTATGTTTTACCATCCATTCTTTGCTTCTACATTTTTTAAATCCAATCGCTTTAATAGCCCGGTTTTGGGACCAAACATAAGTATTGCTATTTTAGACGAAAAAGAGATGATGTCGGATAATTTTTATTAACAACATTCTGAAAAAGTTAAGATATTGTGTTTTACACTGTAAGTTTACTAAAATTATGCAAGTTTACAATAGATATCGAACTTATAACAAATTATGTATTCTTAGAAATGGTTGACTACACTTAAAATTTTTATACGAAATTTATAGTGATATCCTAAGATGATAAAATGAAACTCACGTTCTAATTATGTCAATAGAAAGAATATAATTATTATTCATGTTCAAAAGTTTTAGAAAGTTAACTAGATTATAAATTAACAAAAGAAAGCACGTGCATCTCAAGCTATAAGTAATAAATTTCCATTTCTACTTTGATATCATCAGAATAATTATAATACATTATTTATCAGGATCCTAATCATTTTACAACTTATTCATATACTTTGGATAAAGAACAAGAAATAGATACAATTGCATATTTTACATTTACTTTAGTGCTATCCTCATCGAAATAATAGGTCGTATATTTCTACTCACTAAATGTGGAGATGAACTTTTTATACTCATTTTCATCCAAAGATTATGAATTTATTAAGCCTAGTAAGCTATTTTATTAGTACTGTGAATAAAAGAATTTCTACACAATTTTCATGGATATTCTTAAAGGCTACTTTAATTTTCATTTAAATAAATAACAATACTTTTATTACTAAAAAGAAACTCTAAATGAGTTCTCTTTTTTGACAGTAGTAAGATATTGAAAAGGATGTTGTTCATTTGCTTTACTTGTTTAATAAATAAGATTAATTATTAGTTATTCTTTATTTAAACTTTAACTTACATTATGTTGTCAATTAGATTTAATTAAAAGATGTTGAAAACATCTCAGTTTTCGTTGGATACTATTAATTTGTGGTTGTTTAGGAGAGAAAAAATACCAATCATGAGATTTCAATCTATCAATTTTAGGACGAATGTAATATAGATATAAAATAGAAATATATATAAAATTCTTTTAAATCACTATATAATCTTTGAAAAGTCTATACCCCTATATTCGTTTGCTATTGAAAACATAATTGAGAATACTTTATTCAGTTCATATATAAAAAGTGTCTTTGTTAAAAGTAAAGATAGATTGTTGATGTATCTAATTACAGAGAAAACATACAAATATATTATTCTCATTATAATTTTGAGTAAATTAGCTAAAATTTTTTATAGCAACTTTAACAATCCTAGTCATAATACTTTTTTTAATGAAATTAGGATTGATAAAGATGTGAATGATATATTTACTATCGGGAGGTATTTATTATTTGCTTAAGATTAAGAAGTCATAATGTATGATATTTATCCCTAGTTCTCCTTTAATTATAAGGTTAATATGAACAATGATATATTTGTTCAATATAACCAAACTCAAGTGTTATTTTCAAATGATAAAAGCAAACTGAATATAAAATAGATGTTCAAGTATCTCAACATGAATACAGTTGTAATTTTTAAGTTGCTATTATTATTGACTACTTTAAGTATTTGGCAGTACCAAAATCGATGTTTACCCTGAAAAACTCAAAATAGTGACCAAACTTGATGAGGCGTACTAAGACAATTTTGTTCAAGATATGGGATCTGATTGGTACTCAGGATAAGTTGTTCTATTCCATTTCCTAAATAACGAAGTTGTCGAGAATATATAGATCATTTAACCTATCAATGAGACTGAACATATATTTTATTATGCTTCAAGATCAATTAAGCACTATGATGATACTACATTTTTCATTCTTTTTGAACAAAACTATAGTTTGGTAGACAAAGCAAATGGAAATCTGATTAAAGTTGGAATACCCATATTTACTATAAAGAGTTCAAATTCTTAGATAAAGATTTAAAGTGCAAATCAATTCTTTATGGGTAGGATTAAAATTTTATAGTTTCTTGTAGCAAAGGTAGGTAAGAAATTGTATTTGGAATCAGTTGCAAGAATCAAGATTGCTAGAATAGTAAAGGCCTTCTAGTTGATAATTCTTTGAATAAAGCATTCTATATTGAAAACAATATGTTTTTGGTAGGTTAATACAATTTATTCGTTTTTTGGGTTAAAGAATCGTTATTAAAAATCGAAGCAGCTCAACTTATTGGTGAAATAAAGATTGATTCAGATTATTATTCAAACACAATAGTGAAGATTAAGCCCAACCATTATCATTTCTATTAATTTAATACATTTAGGACATTAAAGGTAAAAGAGTTGAAGATATAAGATGATAGGTTGATTATATTTAATACATTTGCGATTAATGTTGAAGAATATTTAAATCGCGAGTATTTTATGAATAAAGAGCTTGTTGAAATTGAAGTATTATCAACTAGTCTAGAGGGTGAGCTATTACAAGGGAAATATTTGTTTTTTGCCTAAGAGGGTGCTCATTATGGAATGAATTATAACTTCACTTGCAACGATCTAGGATGTCAAGTAAAAGATCAAGAAGTTTTTGCAGTTATCTAAGGTTATGAGGGCTTTTGGTTGTTTGAGAAAAATACTCCCACTATAAGTTTATAGAATGACTTGCTATTAATTTTATATCAGAGTATTGTAGGAAATAGTAAAATTTTGGCTGCATATCGCCTTCCATAGAAGTATCAGAAAAATGTTCCCATTATATTTTTTGGAGCACTAGAATTTTTTGCTCAAT;start=247489;subtype=EXTERNAL;support_ref=122;support_variant=1;type=ALTERNATIVE;
scaffold51_119_with_IES	MILORD	internal_eliminated_sequence	247501	254826	.	.	.	ID=MILORD.119.247501.254826;Name=MILORD.119.247501.254826;bounded_by_ta=TRUE;common_boundary=None;end=254826;ies_id=IESPGM.PTET51.1.119.235061;ies_left_dist=173;ies_min_dist=173;ies_right_dist=-7078;junction_seq=ctatatattattttaTAtaacaagatatttat;read_names=J00121:27:H3GGKBBXX:5:2112:10805:32525,J00121:27:H3GGKBBXX:5:2212:27072:48122;sequence=TATAAATTAAGGTTTCATTTAATAATAATTATAAGTTGTACAACATGGAATTATTTTGATTTTTAAGTACCCAATGAAAATACTAAATCAATAATAAATTATGTTTTTGCTACTTCTCATTGCTAAAGCTATTTGCTTGTAATGTAGTAAGTATAACGAAGACTATTTGAAATTAAGGGGAGATTTAATAAAATTTTAATAAAGCTTAAATAAATAAGAGTCATAGTAAAAGTTAACAAAAAGTACTGTAGTTGCACACAACAACGAATATTTAAGCTACCCAATAGCTTACGCTTTTGATAATTGGAGAGATTTTTCTGATTATGAATTAATTGATCCCAATAATAAACTTTAATTAATTTAACCAATTCAATTATTAGAAAGCGGGATAGTTGATGAAACGCAATGTAAATTCTTTATTATATTTTTATAGAGAATTACAAAATTATCAAATTTGGTGGAGTTTAAAAGAAAGATAGATACTATCCGAACTAATTTGGTATACTAAGAATCCTTAACAACTAATATCAACTAATATATAATTTTAAATAATGGCACAGCAACGAAGACAGAATACCAAAATTTGATAAATCAATTAATATTGGATCCACTGATTAGAATGTATGCTATGATTTTGTTTGGATGACAAGTACATCTTTAATAATTGATTGCGTTGAAATGATAAATGAAGAAGAAACCAACTATTTTTACATTTTTCAAATTGGAGATTAAATTACAAGGAAAAAAGTCCTAACTGATTATCCATACTCTAAAAACTAAGAAAGAAAATTATATATTCAAAGTGATTATAATTAAATATTAATTTGATAATTATACTTATACAGAGTTACAAAGAAGAATGAATATAACAATTAAAACTAAGTGGAAATGTTTCAATATGATTCTCAAACCCTTGAATTGACTAAATTTACAACAATAAATAGCTAATTTTTTGTAGATAACGATTTCACTTTATAATATTAAGATTACTAAAATATTTAAATTTTGGATTTCAAATGCAGCGACACAAATTAACTTAGTTTCTTAGACGAATTGCAAAATATTGTATAACTATAACGTGATAGTAACGAATGGACATTAAAAGTAGACAAGTGTAAGTATAAAATTCATTCCTACGATATTGATTTCATCTCTAACAAATACATGGGAGTTGGAACAACATTTCTCTATTATTCTTATTGGGATTCCAAAGAAGAGTTCTCCTTTGATATCAGTAAATACACTCCATATTTTAATGATTACGGTACCAATCTGGCTTCCTCTGAATCCTTAAAAAAAGTGCTTGATGAAGAAATTACATTTAGTAAACAAGGTGATTTTTCATAAGTCTTGATTGATAAAAAACTTAATGAATTATTTTCAATCTAAGGAAATCGAGTTTTACGCTTCAAAAACAATTACATGGTTGATTTAGTCTACCATCCTACTGATGAGGCAGACCTGAATGTCTACTAAGCATGGGTAAAATATAAAGGTTGCACTTTGAATATTGAATATTAAACTATAGCCTCTGATAGCGAATAATTGATATAAGTACGAAAAGAGGAATTTATGTTTTACCATCCATTCTTTGCTTCTACATTTTTTAAATCCAATCGCTTTAATAGCCCGGTTTTGGGACCAAACATAAGTATTGCTATTTTAGACGAAAAAGAGATGATGTCGGATAATTTTTATTAACAACATTCTGAAAAAGTTAAGATATTGTGTTTTACACTGTAAGTTTACTAAAATTATGCAAGTTTACAATAGATATCGAACTTATAACAAATTATGTATTCTTAGAAATGGTTGACTACACTTAAAATTTTTATACGAAATTTATAGTGATATCCTAAGATGATAAAATGAAACTCACGTTCTAATTATGTCAATAGAAAGAATATAATTATTATTCATGTTCAAAAGTTTTAGAAAGTTAACTAGATTATAAATTAACAAAAGAAAGCACGTGCATCTCAAGCTATAAGTAATAAATTTCCATTTCTACTTTGATATCATCAGAATAATTATAATACATTATTTATCAGGATCCTAATCATTTTACAACTTATTCATATACTTTGGATAAAGAACAAGAAATAGATACAATTGCATATTTTACATTTACTTTAGTGCTATCCTCATCGAAATAATAGGTCGTATATTTCTACTCACTAAATGTGGAGATGAACTTTTTATACTCATTTTCATCCAAAGATTATGAATTTATTAAGCCTAGTAAGCTATTTTATTAGTACTGTGAATAAAAGAATTTCTACACAATTTTCATGGATATTCTTAAAGGCTACTTTAATTTTCATTTAAATAAATAACAATACTTTTATTACTAAAAAGAAACTCTAAATGAGTTCTCTTTTTTGACAGTAGTAAGATATTGAAAAGGATGTTGTTCATTTGCTTTACTTGTTTAATAAATAAGATTAATTATTAGTTATTCTTTATTTAAACTTTAACTTACATTATGTTGTCAATTAGATTTAATTAAAAGATGTTGAAAACATCTCAGTTTTCGTTGGATACTATTAATTTGTGGTTGTTTAGGAGAGAAAAAATACCAATCATGAGATTTCAATCTATCAATTTTAGGACGAATGTAATATAGATATAAAATAGAAATATATATAAAATTCTTTTAAATCACTATATAATCTTTGAAAAGTCTATACCCCTATATTCGTTTGCTATTGAAAACATAATTGAGAATACTTTATTCAGTTCATATATAAAAAGTGTCTTTGTTAAAAGTAAAGATAGATTGTTGATGTATCTAATTACAGAGAAAACATACAAATATATTATTCTCATTATAATTTTGAGTAAATTAGCTAAAATTTTTTATAGCAACTTTAACAATCCTAGTCATAATACTTTTTTTAATGAAATTAGGATTGATAAAGATGTGAATGATATATTTACTATCGGGAGGTATTTATTATTTGCTTAAGATTAAGAAGTCATAATGTATGATATTTATCCCTAGTTCTCCTTTAATTATAAGGTTAATATGAACAATGATATATTTGTTCAATATAACCAAACTCAAGTGTTATTTTCAAATGATAAAAGCAAACTGAATATAAAATAGATGTTCAAGTATCTCAACATGAATACAGTTGTAATTTTTAAGTTGCTATTATTATTGACTACTTTAAGTATTTGGCAGTACCAAAATCGATGTTTACCCTGAAAAACTCAAAATAGTGACCAAACTTGATGAGGCGTACTAAGACAATTTTGTTCAAGATATGGGATCTGATTGGTACTCAGGATAAGTTGTTCTATTCCATTTCCTAAATAACGAAGTTGTCGAGAATATATAGATCATTTAACCTATCAATGAGACTGAACATATATTTTATTATGCTTCAAGATCAATTAAGCACTATGATGATACTACATTTTTCATTCTTTTTGAACAAAACTATAGTTTGGTAGACAAAGCAAATGGAAATCTGATTAAAGTTGGAATACCCATATTTACTATAAAGAGTTCAAATTCTTAGATAAAGATTTAAAGTGCAAATCAATTCTTTATGGGTAGGATTAAAATTTTATAGTTTCTTGTAGCAAAGGTAGGTAAGAAATTGTATTTGGAATCAGTTGCAAGAATCAAGATTGCTAGAATAGTAAAGGCCTTCTAGTTGATAATTCTTTGAATAAAGCATTCTATATTGAAAACAATATGTTTTTGGTAGGTTAATACAATTTATTCGTTTTTTGGGTTAAAGAATCGTTATTAAAAATCGAAGCAGCTCAACTTATTGGTGAAATAAAGATTGATTCAGATTATTATTCAAACACAATAGTGAAGATTAAGCCCAACCATTATCATTTCTATTAATTTAATACATTTAGGACATTAAAGGTAAAAGAGTTGAAGATATAAGATGATAGGTTGATTATATTTAATACATTTGCGATTAATGTTGAAGAATATTTAAATCGCGAGTATTTTATGAATAAAGAGCTTGTTGAAATTGAAGTATTATCAACTAGTCTAGAGGGTGAGCTATTACAAGGGAAATATTTGTTTTTTGCCTAAGAGGGTGCTCATTATGGAATGAATTATAACTTCACTTGCAACGATCTAGGATGTCAAGTAAAAGATCAAGAAGTTTTTGCAGTTATCTAAGGTTATGAGGGCTTTTGGTTGTTTGAGAAAAATACTCCCACTATAAGTTTATAGAATGACTTGCTATTAATTTTATATCAGAGTATTGTAGGAAATAGTAAAATTTTGGCTGCATATCGCCTTCCATAGAAGTATCAGAAAAATGTTCCCATTATATTTTTTGGAGCACTAGAATTTTTTGCTCAATTATATAAAATAGAAAAATAATTGACATCGTATAAATTAAATAATAAGGTACATATCATTCTAATTAATAGGAATATATATTGTTTAATAATTATGACATTAGTATACTGACAAGGTATGAAGTTAATCCTTCTCCGAAGATAGTTTACAACGGAATCATGAAGGAAAATTTCTTATGTCTTTCAGTTTAAAATCATTTCAGTAAGGAACTGTTATATTTGGATATTGATATTAAGCCATCAGAGAAATCTTACCTTTGGCTTTGGATATTGTTGGGCGTTTTAGGAGGGCTGTTGTGTGTTGGAATAGGAGTCTATTTTTATAAGAATAAGAAAAAGGTTGATACATTAATCTGAGTTGATATATAATCAAATATGGTAATAATAAGAAAAGATTTACAATAATAAATGAGCAAAAATATTTCAAAATTCCTAATCCCAATCTACTGTCACTGTGCAGATCATTTCTGGACATGTATCTCTTTTTATCATTTCCAGGAAAGGAATTTCTTAATAATTCGGTTGTTAAAGTTTCGGAATGTGTGGAGGCTTAATTTCCATCATTTCTAATTCTTCCTTTTAATTTATAGAATCAATCATTTACCCATTAAAATCCATCAAACCAAGAATGAACTTTGAGAGCATCATATGATCCACCTAATCTTAGTTCGGGTGTCCTATTCATCAATTGATCCATCAGTTTAATGGCTTTAAAGTCTTTCAAAAACTAAGGATACTCGACTCGCCCATTGAGAATGGCTTCTTAGATTATGTATCTAAATAAGAATAATTGATACGGGTCATCATCTTCATTGCCTGCAAAGGGAACCTCTCCGCACATTAATTCGAAAAAGCAAATTCCCAAAGACCACAAATCAGTGGAGAATGTGTAACCTTTGCCTTTCAGAATTTCAGGAGACATGTAATGAGGTGTGCCAACAATAGTGTAAGTCTTAGATGCTCTGGACTTCAAGACTTTGGCTGTACCCATATCTATAAGTTTTAAGTACCCGTTTTCCATTACGATAAAGTTCTCTGGCTTTATATCTCTGTATATAATGTGATAGGAGTGAAGCTTTTCTAAAATATTAATCATCTAAGCAACATAGAATTGAGTCTCGTAAGAATTGAGCAAACCGAGATCTCTGATAACATCGAATAGTTCTTTGCCCTTGACATACTCTGTCAATAAGTATATATAATTTTAATCTTTAAATGATCTATGAAAACAGACCAGACTGGGATGATTCAATAATTCCAAAACTTGTTTCTCATTTTTCCTATGTCTTTCAGTATTGTTTGCAATAATGTTTACTTTTGGAATACATTTCATGACATGCAAATTTTGTTGAGGGATGTCCTTAACCAAATAAGCATTTCCAAAAGTGCCTTCTCCTAAAAGTTGCAATCCAATGAAATCTTCTAAGGTAAGCAGAGAATAATTGCTTTTCTAACGTTTCTCTAACAGGCTTGAAGAACCAGCCCTGTCCTTGTTTTTCTTAACGACAGTTTCCAATTCTCCTCCGATACATTCAAAGAACTATTTAAAAGGGAGTACAGATAACGTAGTTTTACGAGTGGTTAAGATATCTGAACTAATTTTTCTCTTGGACTCCTCAACTTGGAGGAATGTGTCCCCAAATAATTGACCATTATTATATAGTTACCCATCAAACTCTAATTAACCATCAAGAATAATAATAAGTTTATCTATCATTTAGTTTTTCGAGAATAAGTACTCTTTACTTTCATAAGTCTTAATTTTAAAGTTTGACACTATCTTTTAAATTTGCATCTTAGTCAGATCCCTTAATTAATGGTGTTTTTCAAATGCCCATTTCTGCATATTTGTATAAATGATCAACTATGCAACTAAATAAATGCAATTTTGGTACCTGAATCTTCTCTCCCAGAATAGTTGTAATATCTTCTCTACTCAACGATAACAGATTCACATCCTCCTCATTGGCTTTCACAGTTGCTCCTCTTACACAATTGCCAAAAAGAGCTTATTCTCCAAAAGAATCTCCTTAATTCATGTATCTCAAGAACTATCCCTACTTTGTGACCGAAACAATCCCTTTTTGTATAATATAGAATGAGTTAGCCATGTCTCCTTCATTAACAATTATCTCTCCCTGCTTAAATTTCAATGTTATCAACACATTTGCTATGCTGTCTCTTTATTCCTCAGTCATGAAGTCTAAACACTTAATTCACAACACAATACCAAAAAATTTAACTTGATCCAAGAATTTCCTATTTGTCTCGTACGCTTTTTATTGAATGTCCTCAACAGCTTTTCTAAATTTCTTTCTTTCCAATGACCAAAATCCACAATCACCTAATGCCTATACTGATGCAGATCTTGGTGCATGATACATTAAAGCCAATTCTCCAAAAAACGCCGGAGTTTTCAATACTCTCTTTACTTCATCATTTATGATAATTTTACAATCTCCTCTTTCTTACTTATTAATCATGAAGTTCTACCAATTATAAAAAATAATGTAGCTTTATCCCCCTATTTAAAAATGTAATCTGTATTCTTGGCCGTAACGTAATACATATCATCAATTAATTTAGCTCTACTCATACTGTTTATCTTTACTTATCATTATTATCGAGTTGAGCAAACATAAAATGGTTTCCAAAGGCATTCAAAATCATCTGAAAATCAAAAGGAGATTTTTCTTTCGGCTGCTTTACAACATTCTCATGTATCTATTCTTCCAGCACTTCTATTTTAGCCTAACGTTTCTTTTCCCCTCTTCTTGGCTTAATTGATATTTTTGCATTTGGCATACTTCAGCTGGCAAACTGCTCATCAAGTGGTTTCCCTTTTGAGGTTAAACTATAGGCATGGGATCCATGGTAATTTCAGGTTGAGGCTCCGTAATTTTACTAATACAAACTCCCATATTATAAATAATTATTAAATACACATTCTAAATTTAAAGAAAATATTATTTTAATAATGTGATT;start=247501;subtype=EXTERNAL;support_ref=250;support_variant=2;type=ALTERNATIVE;
scaffold51_119_with_IES	MILORD	internal_eliminated_sequence	247652	247748	.	.	.	ID=MILORD.119.247652.247748;Name=MILORD.119.247652.247748;bounded_by_ta=TRUE;common_boundary=RIGHT;end=247748;ies_id=IESPGM.PTET51.1.119.235061;ies_left_dist=22;ies_min_dist=0;ies_right_dist=0;junction_seq=ttgtaatgtagtaagTAgttgcacacaacaac;read_names=J00121:27:H3GGKBBXX:5:1116:7557:25492,J00121:27:H3GGKBBXX:5:2215:20567:45643,J00121:27:H3GGKBBXX:5:2206:30147:8752,J00121:27:H3GGKBBXX:5:2222:17046:8559;sequence=TATAACGAAGACTATTTGAAATTAAGGGGAGATTTAATAAAATTTTAATAAAGCTTAAATAAATAAGAGTCATAGTAAAAGTTAACAAAAAGTACTG;start=247652;subtype=PARTIAL_EXTERNAL;support_ref=94;support_variant=4;type=ALTERNATIVE;
scaffold51_119_with_IES	MILORD	internal_eliminated_sequence	247674	247748	.	.	.	ID=MILORD.119.247674.247748;Name=MILORD.119.247674.247748;bounded_by_ta=TRUE;common_boundary=Both;end=247748;ies_id=IESPGM.PTET51.1.119.235061;ies_left_dist=0;ies_min_dist=0;ies_right_dist=0;junction_seq=aagactatttgaaatTAgttgcacacaacaac;read_names=J00121:27:H3GGKBBXX:5:1117:27762:34829,J00121:27:H3GGKBBXX:5:1210:15453:20639,J00121:27:H3GGKBBXX:5:1217:23663:41405,J00121:27:H3GGKBBXX:5:2207:30959:22678,J00121:27:H3GGKBBXX:5:1214:15828:17702,J00121:27:H3GGKBBXX:5:1121:29569:46504,J00121:27:H3GGKBBXX:5:1219:10379:36183,J00121:27:H3GGKBBXX:5:1214:13088:27760,J00121:27:H3GGKBBXX:5:2125:26260:46856,J00121:27:H3GGKBBXX:5:2111:28250:38345,J00121:27:H3GGKBBXX:5:2115:17360:42478,J00121:27:H3GGKBBXX:5:2226:20760:1771,J00121:27:H3GGKBBXX:5:1201:15138:46082,J00121:27:H3GGKBBXX:5:2211:21460:49230,J00121:27:H3GGKBBXX:5:2121:29092:20533,J00121:27:H3GGKBBXX:5:2110:27884:45836,J00121:27:H3GGKBBXX:5:2210:20446:41563,J00121:27:H3GGKBBXX:5:2223:25499:23065,J00121:27:H3GGKBBXX:5:2103:21399:44552,J00121:27:H3GGKBBXX:5:1119:29772:27936,J00121:27:H3GGKBBXX:5:2223:14549:36235,J00121:27:H3GGKBBXX:5:2225:14407:42284,J00121:27:H3GGKBBXX:5:1203:26981:20217,J00121:27:H3GGKBBXX:5:1117:32410:19109,J00121:27:H3GGKBBXX:5:2119:30005:16946,J00121:27:H3GGKBBXX:5:2227:29660:35690,J00121:27:H3GGKBBXX:5:2102:17787:20990,J00121:27:H3GGKBBXX:5:1228:30066:21799,J00121:27:H3GGKBBXX:5:1217:16884:17561,J00121:27:H3GGKBBXX:5:1106:14306:19882;sequence=TAAGGGGAGATTTAATAAAATTTTAATAAAGCTTAAATAAATAAGAGTCATAGTAAAAGTTAACAAAAAGTACTG;start=247674;subtype=IES;support_ref=62;support_variant=30;type=IES;
scaffold51_119_with_IES	MILORD	internal_eliminated_sequence	248308	248334	.	.	.	ID=MILORD.119.248308.248334;Name=MILORD.119.248308.248334;bounded_by_ta=TRUE;common_boundary=Both;end=248334;ies_id=IESPGM.PTET51.1.119.235620;ies_left_dist=0;ies_min_dist=0;ies_right_dist=0;junction_seq=tatattcaaagtgatTActtatacagagttac;read_names=J00121:27:H3GGKBBXX:5:2125:23571:36253,J00121:27:H3GGKBBXX:5:1221:10328:15276,J00121:27:H3GGKBBXX:5:1201:27387:22467,J00121:27:H3GGKBBXX:5:2206:22871:47278,J00121:27:H3GGKBBXX:5:1113:12469:22010,J00121:27:H3GGKBBXX:5:1103:13626:33229,J00121:27:H3GGKBBXX:5:1210:26737:31294,J00121:27:H3GGKBBXX:5:2203:6685:30732,J00121:27:H3GGKBBXX:5:1107:28452:30327,J00121:27:H3GGKBBXX:5:1221:6877:33844,J00121:27:H3GGKBBXX:5:2203:4056:48966,J00121:27:H3GGKBBXX:5:1105:12520:40280,J00121:27:H3GGKBBXX:5:1216:30766:46364,J00121:27:H3GGKBBXX:5:2228:13037:30274,J00121:27:H3GGKBBXX:5:2204:12002:21940,J00121:27:H3GGKBBXX:5:2218:7019:25826,J00121:27:H3GGKBBXX:5:2222:4807:1736,J00121:27:H3GGKBBXX:5:2215:24870:48491,J00121:27:H3GGKBBXX:5:2223:18670:8101,J00121:27:H3GGKBBXX:5:2210:16041:24437,J00121:27:H3GGKBBXX:5:2203:3904:22327,J00121:27:H3GGKBBXX:5:1118:14539:21166,J00121:27:H3GGKBBXX:5:2110:10013:11249,J00121:27:H3GGKBBXX:5:1106:19207:26723;sequence=TATAATTAAATATTAATTTGATAATTA;start=248308;subtype=IES;support_ref=3;support_variant=24;type=IES;
scaffold51_119_with_IES	MILORD	internal_eliminated_sequence	249224	249270	.	.	.	ID=MILORD.119.249224.249270;Name=MILORD.119.249224.249270;bounded_by_ta=TRUE;common_boundary=Both;end=249270;ies_id=IESPGM.PTET51.1.119.236509;ies_left_dist=0;ies_min_dist=0;ies_right_dist=0;junction_seq=ctgaaaaagttaagaTAgatatcgaacttata;read_names=J00121:27:H3GGKBBXX:5:2217:4553:29395,J00121:27:H3GGKBBXX:5:1116:11058:27936,J00121:27:H3GGKBBXX:5:2108:26534:39172,J00121:27:H3GGKBBXX:5:2226:25388:1349,J00121:27:H3GGKBBXX:5:1219:3407:8137,J00121:27:H3GGKBBXX:5:1204:12591:23311,J00121:27:H3GGKBBXX:5:1116:8775:25386,J00121:27:H3GGKBBXX:5:1102:23013:3283,J00121:27:H3GGKBBXX:5:2225:24535:33422,J00121:27:H3GGKBBXX:5:2226:24870:1613,J00121:27:H3GGKBBXX:5:1222:22374:26547,J00121:27:H3GGKBBXX:5:2201:3163:17702,J00121:27:H3GGKBBXX:5:1111:17827:33299,J00121:27:H3GGKBBXX:5:2124:6126:2404,J00121:27:H3GGKBBXX:5:2225:25794:4620,J00121:27:H3GGKBBXX:5:1201:8846:6308,J00121:27:H3GGKBBXX:5:2104:30533:15399,J00121:27:H3GGKBBXX:5:1111:8369:40403,J00121:27:H3GGKBBXX:5:2206:13727:43990;sequence=TATTGTGTTTTACACTGTAAGTTTACTAAAATTATGCAAGTTTACAA;start=249224;subtype=IES;support_ref=100;support_variant=19;type=IES;
scaffold51_119_with_IES	MILORD	internal_eliminated_sequence	249324	249351	.	.	.	ID=MILORD.119.249324.249351;Name=MILORD.119.249324.249351;bounded_by_ta=TRUE;common_boundary=None;end=249351;ies_id=IESPGM.PTET51.1.119.236509;ies_left_dist=-100;ies_min_dist=81;ies_right_dist=-81;junction_seq=atggttgactacactTAtcctaagatgataaa;read_names=J00121:27:H3GGKBBXX:5:2110:22891:5534;sequence=TAAAATTTTTATACGAAATTTATAGTGA;start=249324;subtype=MAC;support_ref=78;support_variant=1;type=CRYPTIC;
scaffold51_119_with_IES	MILORD	internal_eliminated_sequence	249759	249888	.	.	.	ID=MILORD.119.249759.249888;Name=MILORD.119.249759.249888;bounded_by_ta=TRUE;common_boundary=Both;end=249888;ies_id=IESPGM.PTET51.1.119.236997;ies_left_dist=0;ies_min_dist=0;ies_right_dist=0;junction_seq=aagctattttattagTAgtaagatattgaaaa;read_names=J00121:27:H3GGKBBXX:5:2209:2128:48438,J00121:27:H3GGKBBXX:5:2114:26677:39523,J00121:27:H3GGKBBXX:5:2213:20659:32367,J00121:27:H3GGKBBXX:5:2104:27499:24314,J00121:27:H3GGKBBXX:5:2205:8176:11161,J00121:27:H3GGKBBXX:5:2124:10713:15487,J00121:27:H3GGKBBXX:5:1206:27448:14344,J00121:27:H3GGKBBXX:5:1112:28828:35972,J00121:27:H3GGKBBXX:5:2208:15108:46838,J00121:27:H3GGKBBXX:5:1217:22150:3969,J00121:27:H3GGKBBXX:5:1120:15514:29395,J00121:27:H3GGKBBXX:5:2226:13504:35198,J00121:27:H3GGKBBXX:5:1108:19766:33246,J00121:27:H3GGKBBXX:5:1120:15463:29448,J00121:27:H3GGKBBXX:5:2203:24535:31699,J00121:27:H3GGKBBXX:5:2119:15493:48491,J00121:27:H3GGKBBXX:5:1223:10023:14432,J00121:27:H3GGKBBXX:5:1124:15118:33527,J00121:27:H3GGKBBXX:5:2228:4909:36306,J00121:27:H3GGKBBXX:5:2104:9770:1894,J00121:27:H3GGKBBXX:5:2123:25124:34055,J00121:27:H3GGKBBXX:5:1207:17858:21360,J00121:27:H3GGKBBXX:5:2217:28970:5622,J00121:27:H3GGKBBXX:5:2208:24008:14361,J00121:27:H3GGKBBXX:5:1215:11738:26969,J00121:27:H3GGKBBXX:5:1204:9729:46346;sequence=TACTGTGAATAAAAGAATTTCTACACAATTTTCATGGATATTCTTAAAGGCTACTTTAATTTTCATTTAAATAAATAACAATACTTTTATTACTAAAAAGAAACTCTAAATGAGTTCTCTTTTTTGACAG;start=249759;subtype=IES;support_ref=84;support_variant=26;type=IES;
scaffold51_119_with_IES	MILORD	internal_eliminated_sequence	250122	250167	.	.	.	ID=MILORD.119.250122.250167;Name=MILORD.119.250122.250167;bounded_by_ta=TRUE;common_boundary=Both;end=250167;ies_id=IESPGM.PTET51.1.119.237230;ies_left_dist=0;ies_min_dist=0;ies_right_dist=0;junction_seq=ttaggacgaatgtaaTAtaatctttgaaaagt;read_names=J00121:27:H3GGKBBXX:5:2222:9384:12585,J00121:27:H3GGKBBXX:5:2224:21511:25755,J00121:27:H3GGKBBXX:5:2122:15453:44060,J00121:27:H3GGKBBXX:5:1122:32796:4444,J00121:27:H3GGKBBXX:5:1123:22262:42214,J00121:27:H3GGKBBXX:5:1206:24282:39348;sequence=TATAGATATAAAATAGAAATATATATAAAATTCTTTTAAATCACTA;start=250122;subtype=IES;support_ref=114;support_variant=6;type=IES;
scaffold51_119_with_IES	MILORD	internal_eliminated_sequence	250297	250371	.	.	.	ID=MILORD.119.250297.250371;Name=MILORD.119.250297.250371;bounded_by_ta=TRUE;common_boundary=Both;end=250371;ies_id=IESPGM.PTET51.1.119.237359;ies_left_dist=0;ies_min_dist=0;ies_right_dist=0;junction_seq=gttgatgtatctaatTAacaatcctagtcata;read_names=J00121:27:H3GGKBBXX:5:2219:11799:41563,J00121:27:H3GGKBBXX:5:1213:20303:2563,J00121:27:H3GGKBBXX:5:1109:18852:7222,J00121:27:H3GGKBBXX:5:1115:21937:29659,J00121:27:H3GGKBBXX:5:1223:27965:1068,J00121:27:H3GGKBBXX:5:2227:16427:3864,J00121:27:H3GGKBBXX:5:2228:14458:14519,J00121:27:H3GGKBBXX:5:2226:1895:32349,J00121:27:H3GGKBBXX:5:1120:15412:11601,J00121:27:H3GGKBBXX:5:1103:14326:14537,J00121:27:H3GGKBBXX:5:1101:20892:11390,J00121:27:H3GGKBBXX:5:2211:31730:31576,J00121:27:H3GGKBBXX:5:1203:9770:7591,J00121:27:H3GGKBBXX:5:1113:16346:28973,J00121:27:H3GGKBBXX:5:1109:6360:28305,J00121:27:H3GGKBBXX:5:2115:14661:13429,J00121:27:H3GGKBBXX:5:2116:16955:13500,J00121:27:H3GGKBBXX:5:1104:9861:25755,J00121:27:H3GGKBBXX:5:1210:15057:3424;sequence=TACAGAGAAAACATACAAATATATTATTCTCATTATAATTTTGAGTAAATTAGCTAAAATTTTTTATAGCAACTT;start=250297;subtype=IES;support_ref=72;support_variant=19;type=IES;
scaffold51_119_with_IES	MILORD	internal_eliminated_sequence	250633	250687	.	.	.	ID=MILORD.119.250633.250687;Name=MILORD.119.250633.250687;bounded_by_ta=TRUE;common_boundary=Both;end=250687;ies_id=IESPGM.PTET51.1.119.237620;ies_left_dist=0;ies_min_dist=0;ies_right_dist=0;junction_seq=gtatctcaacatgaaTAccaaaatcgatgttt;read_names=J00121:27:H3GGKBBXX:5:2102:28605:3547,J00121:27:H3GGKBBXX:5:1117:5081:3899,J00121:27:H3GGKBBXX:5:2224:22485:28991,J00121:27:H3GGKBBXX:5:1203:14468:35673,J00121:27:H3GGKBBXX:5:2215:13372:23962,J00121:27:H3GGKBBXX:5:2206:9151:24630,J00121:27:H3GGKBBXX:5:2113:1732:21272,J00121:27:H3GGKBBXX:5:2106:12479:41510,J00121:27:H3GGKBBXX:5:2224:31121:7556,J00121:27:H3GGKBBXX:5:1112:9790:48843,J00121:27:H3GGKBBXX:5:1220:22130:43462,J00121:27:H3GGKBBXX:5:2205:30350:34143,J00121:27:H3GGKBBXX:5:2205:5142:34495,J00121:27:H3GGKBBXX:5:1225:5873:12304,J00121:27:H3GGKBBXX:5:1217:17817:25158,J00121:27:H3GGKBBXX:5:1109:28351:41862,J00121:27:H3GGKBBXX:5:2215:13423:23100,J00121:27:H3GGKBBXX:5:1104:29640:40262,J00121:27:H3GGKBBXX:5:1123:29599:23487,J00121:27:H3GGKBBXX:5:2220:18051:13500,J00121:27:H3GGKBBXX:5:1227:28016:17966,J00121:27:H3GGKBBXX:5:1110:11434:17720,J00121:27:H3GGKBBXX:5:1216:23754:24366,J00121:27:H3GGKBBXX:5:2205:20588:17051,J00121:27:H3GGKBBXX:5:1112:4401:28920,J00121:27:H3GGKBBXX:5:1225:22567:32226,J00121:27:H3GGKBBXX:5:1112:30401:48614,J00121:27:H3GGKBBXX:5:1120:18933:36059,J00121:27:H3GGKBBXX:5:2103:19218:22450,J00121:27:H3GGKBBXX:5:1214:22861:45502,J00121:27:H3GGKBBXX:5:1119:9293:13130,J00121:27:H3GGKBBXX:5:1120:18802:36358,J00121:27:H3GGKBBXX:5:2116:28970:43462,J00121:27:H3GGKBBXX:5:2225:16569:40156,J00121:27:H3GGKBBXX:5:2210:10998:18019;sequence=TACAGTTGTAATTTTTAAGTTGCTATTATTATTGACTACTTTAAGTATTTGGCAG;start=250633;subtype=IES;support_ref=10;support_variant=35;type=IES;
scaffold51_119_with_IES	MILORD	internal_eliminated_sequence	250982	251007	.	.	.	ID=MILORD.119.250982.251007;Name=MILORD.119.250982.251007;bounded_by_ta=TRUE;common_boundary=Both;end=251007;ies_id=IESPGM.PTET51.1.119.237914;ies_left_dist=0;ies_min_dist=0;ies_right_dist=0;junction_seq=aaatggaaatctgatTAaagagttcaaattct;read_names=J00121:27:H3GGKBBXX:5:1221:11261:2158,J00121:27:H3GGKBBXX:5:2207:25946:18740,J00121:27:H3GGKBBXX:5:2116:14103:11935,J00121:27:H3GGKBBXX:5:2104:10379:23346,J00121:27:H3GGKBBXX:5:2111:8156:1877,J00121:27:H3GGKBBXX:5:2102:10622:29184,J00121:27:H3GGKBBXX:5:2120:9069:18476,J00121:27:H3GGKBBXX:5:1219:12104:38082,J00121:27:H3GGKBBXX:5:2109:18832:36165,J00121:27:H3GGKBBXX:5:2113:26149:29219,J00121:27:H3GGKBBXX:5:2111:6796:41370,J00121:27:H3GGKBBXX:5:1125:23399:11372,J00121:27:H3GGKBBXX:5:2202:22252:25843,J00121:27:H3GGKBBXX:5:2103:13595:12392,J00121:27:H3GGKBBXX:5:1227:29518:30591,J00121:27:H3GGKBBXX:5:1106:20293:34407,J00121:27:H3GGKBBXX:5:1211:24038:46557,J00121:27:H3GGKBBXX:5:2107:21065:3213,J00121:27:H3GGKBBXX:5:1104:9942:37044,J00121:27:H3GGKBBXX:5:1215:28909:45256,J00121:27:H3GGKBBXX:5:2211:27458:39225,J00121:27:H3GGKBBXX:5:2211:27438:39225,J00121:27:H3GGKBBXX:5:1102:29214:18071,J00121:27:H3GGKBBXX:5:1213:27093:45344,J00121:27:H3GGKBBXX:5:2226:11637:42689,J00121:27:H3GGKBBXX:5:1205:7537:3442,J00121:27:H3GGKBBXX:5:2201:7973:16542,J00121:27:H3GGKBBXX:5:1226:16741:46504,J00121:27:H3GGKBBXX:5:1218:11860:34284,J00121:27:H3GGKBBXX:5:1226:16711:46557,J00121:27:H3GGKBBXX:5:2115:29143:35919,J00121:27:H3GGKBBXX:5:2226:12753:42935,J00121:27:H3GGKBBXX:5:2204:26474:30134,J00121:27:H3GGKBBXX:5:2201:20151:36939,J00121:27:H3GGKBBXX:5:1203:17371:36868,J00121:27:H3GGKBBXX:5:2111:17634:14643;sequence=TAAAGTTGGAATACCCATATTTACTA;start=250982;subtype=IES;support_ref=99;support_variant=36;type=IES;
scaffold51_119_with_IES	MILORD	internal_eliminated_sequence	256406	256615	.	.	.	ID=MILORD.119.256406.256615;Name=MILORD.119.256406.256615;bounded_by_ta=TRUE;common_boundary=Both;end=256615;ies_id=IESPGM.PTET51.1.119.243312;ies_left_dist=0;ies_min_dist=0;ies_right_dist=0;junction_seq=tgttgcgattattatTActattgtttttatta;read_names=J00121:27:H3GGKBBXX:5:2114:5741:1560,J00121:27:H3GGKBBXX:5:2221:5213:42038,J00121:27:H3GGKBBXX:5:1216:6644:41528,J00121:27:H3GGKBBXX:5:2215:27214:39295,J00121:27:H3GGKBBXX:5:1208:26291:6150,J00121:27:H3GGKBBXX:5:1217:24180:1086,J00121:27:H3GGKBBXX:5:1112:25266:11513,J00121:27:H3GGKBBXX:5:2213:24566:16383;sequence=TATAGTGTTTGAAGGAAGGACTTTCACAAAAGGAATGCTTAAAATATAAAATTTTAATACTCATTTTAAACCGACTTAGTTAATATATTATCTTATAAATTATTTAAAGAGTCCACATAGCTTTCTAATATATGGCATCGTTTAAATTAAGAGTTAGATTTATCTATACTTTCCATGCACTTACATTTATTATCACTTGTGTAAGAGCAA;start=256406;subtype=IES;support_ref=38;support_variant=8;type=IES;
scaffold51_119_with_IES	MILORD	internal_eliminated_sequence	256743	256809	.	.	.	ID=MILORD.119.256743.256809;Name=MILORD.119.256743.256809;bounded_by_ta=TRUE;common_boundary=Both;end=256809;ies_id=IESPGM.PTET51.1.119.243439;ies_left_dist=0;ies_min_dist=0;ies_right_dist=0;junction_seq=aacaagcaatgacacTAtcaatatcatttttt;read_names=J00121:27:H3GGKBBXX:5:2223:28818:19038,J00121:27:H3GGKBBXX:5:1104:21968:3547,J00121:27:H3GGKBBXX:5:1117:31680:10880,J00121:27:H3GGKBBXX:5:1109:23449:11003,J00121:27:H3GGKBBXX:5:2107:25692:45484,J00121:27:H3GGKBBXX:5:1211:24444:27778,J00121:27:H3GGKBBXX:5:1106:19136:4444,J00121:27:H3GGKBBXX:5:2215:30655:42231,J00121:27:H3GGKBBXX:5:1114:11444:9121,J00121:27:H3GGKBBXX:5:2223:31121:11847,J00121:27:H3GGKBBXX:5:2208:6167:45942,J00121:27:H3GGKBBXX:5:1126:9546:42724,J00121:27:H3GGKBBXX:5:1107:16407:32982,J00121:27:H3GGKBBXX:5:1128:23764:6413,J00121:27:H3GGKBBXX:5:2219:32086:31804,J00121:27:H3GGKBBXX:5:2212:26920:37871,J00121:27:H3GGKBBXX:5:1119:12002:43286,J00121:27:H3GGKBBXX:5:2226:21460:24401,J00121:27:H3GGKBBXX:5:1201:18944:41141,J00121:27:H3GGKBBXX:5:2121:24951:31154,J00121:27:H3GGKBBXX:5:2220:17178:4954,J00121:27:H3GGKBBXX:5:1109:19116:40491,J00121:27:H3GGKBBXX:5:1125:18061:16436,J00121:27:H3GGKBBXX:5:1217:21826:48948,J00121:27:H3GGKBBXX:5:2212:30289:13851,J00121:27:H3GGKBBXX:5:1209:23297:9086,J00121:27:H3GGKBBXX:5:1217:15189:12691,J00121:27:H3GGKBBXX:5:1109:23155:29167;sequence=TACAGCAGCAGATTCAATAATTTATAAGTTTAGAGAATCAAATAAATCAAGAGATGCAAATCAACTG;start=256743;subtype=IES;support_ref=44;support_variant=28;type=IES;
scaffold51_119_with_IES	MILORD	internal_eliminated_sequence	259748	259807	.	.	.	ID=MILORD.119.259748.259807;Name=MILORD.119.259748.259807;bounded_by_ta=TRUE;common_boundary=Both;end=259807;ies_id=IESPGM.PTET51.1.119.246377;ies_left_dist=0;ies_min_dist=0;ies_right_dist=0;junction_seq=gattgggattagaagTAatagatgaagatctc;read_names=J00121:27:H3GGKBBXX:5:1214:15656:14238,J00121:27:H3GGKBBXX:5:1120:18355:21025,J00121:27:H3GGKBBXX:5:2201:25844:32103,J00121:27:H3GGKBBXX:5:2124:16650:26758,J00121:27:H3GGKBBXX:5:2108:5436:17456,J00121:27:H3GGKBBXX:5:2202:30381:37607,J00121:27:H3GGKBBXX:5:1217:17269:42706,J00121:27:H3GGKBBXX:5:2126:4371:6185,J00121:27:H3GGKBBXX:5:1213:14793:47911,J00121:27:H3GGKBBXX:5:1101:15625:22626,J00121:27:H3GGKBBXX:5:2204:11982:15750,J00121:27:H3GGKBBXX:5:2113:23926:6906,J00121:27:H3GGKBBXX:5:1203:26037:46715,J00121:27:H3GGKBBXX:5:1112:11992:38521,J00121:27:H3GGKBBXX:5:1225:10764:23628,J00121:27:H3GGKBBXX:5:1121:10399:30204,J00121:27:H3GGKBBXX:5:2227:10612:16190,J00121:27:H3GGKBBXX:5:1104:18873:41862,J00121:27:H3GGKBBXX:5:2120:20598:32578,J00121:27:H3GGKBBXX:5:1215:16741:22485,J00121:27:H3GGKBBXX:5:1217:27113:45238,J00121:27:H3GGKBBXX:5:1213:22171:41211,J00121:27:H3GGKBBXX:5:1218:31974:11741,J00121:27:H3GGKBBXX:5:1114:6898:41546,J00121:27:H3GGKBBXX:5:2215:16041:42267;sequence=TACACTATATTTCGTGAGATTGTTGATATCAAATCTTATAGAAATCTATTCCACCGGCTG;start=259748;subtype=IES;support_ref=56;support_variant=25;type=IES;
scaffold51_119_with_IES	MILORD	internal_eliminated_sequence	264485	264512	.	.	.	ID=MILORD.119.264485.264512;Name=MILORD.119.264485.264512;bounded_by_ta=TRUE;common_boundary=Both;end=264512;ies_id=IESPGM.PTET51.1.119.251054;ies_left_dist=0;ies_min_dist=0;ies_right_dist=0;junction_seq=cattaggaaatgcctTAtaaagtttaaataaa;read_names=J00121:27:H3GGKBBXX:5:1207:22211:1332,J00121:27:H3GGKBBXX:5:1218:21146:46188,J00121:27:H3GGKBBXX:5:2108:17208:20937,J00121:27:H3GGKBBXX:5:1120:20212:20129,J00121:27:H3GGKBBXX:5:2117:15382:8523,J00121:27:H3GGKBBXX:5:2212:11911:44886,J00121:27:H3GGKBBXX:5:1211:19573:24120,J00121:27:H3GGKBBXX:5:1121:25692:9438,J00121:27:H3GGKBBXX:5:2223:22922:4848,J00121:27:H3GGKBBXX:5:2116:9272:9297,J00121:27:H3GGKBBXX:5:2213:29762:35444,J00121:27:H3GGKBBXX:5:2209:10287:26283,J00121:27:H3GGKBBXX:5:1125:17320:33193,J00121:27:H3GGKBBXX:5:1211:19695:24366,J00121:27:H3GGKBBXX:5:1201:28767:41141,J00121:27:H3GGKBBXX:5:1103:9039:36253,J00121:27:H3GGKBBXX:5:2213:29183:35708,J00121:27:H3GGKBBXX:5:2221:10896:15909,J00121:27:H3GGKBBXX:5:2228:17675:3881,J00121:27:H3GGKBBXX:5:1123:21065:27479,J00121:27:H3GGKBBXX:5:2210:9597:14396,J00121:27:H3GGKBBXX:5:1220:22059:7046,J00121:27:H3GGKBBXX:5:2126:11109:35725,J00121:27:H3GGKBBXX:5:1219:5477:8699,J00121:27:H3GGKBBXX:5:2103:3488:13060,J00121:27:H3GGKBBXX:5:2110:15199:28639,J00121:27:H3GGKBBXX:5:2220:12246:6185,J00121:27:H3GGKBBXX:5:2116:26240:12040,J00121:27:H3GGKBBXX:5:2201:25256:32033,J00121:27:H3GGKBBXX:5:1210:6685:36042,J00121:27:H3GGKBBXX:5:1212:20902:7574,J00121:27:H3GGKBBXX:5:2104:30005:46065,J00121:27:H3GGKBBXX:5:2212:28219:15047,J00121:27:H3GGKBBXX:5:2205:28787:37765,J00121:27:H3GGKBBXX:5:2227:29264:48368,J00121:27:H3GGKBBXX:5:1203:18456:27989,J00121:27:H3GGKBBXX:5:1211:20933:40508,J00121:27:H3GGKBBXX:5:1202:21745:9702,J00121:27:H3GGKBBXX:5:2210:24302:32173,J00121:27:H3GGKBBXX:5:1123:12916:44060,J00121:27:H3GGKBBXX:5:2224:29406:33668,J00121:27:H3GGKBBXX:5:2118:13393:46293,J00121:27:H3GGKBBXX:5:1218:1529:7943,J00121:27:H3GGKBBXX:5:2224:29488:33914,J00121:27:H3GGKBBXX:5:1222:18477:24788,J00121:27:H3GGKBBXX:5:1207:3965:10546,J00121:27:H3GGKBBXX:5:2226:17401:44974,J00121:27:H3GGKBBXX:5:2102:21268:23645,J00121:27:H3GGKBBXX:5:1214:28879:8242,J00121:27:H3GGKBBXX:5:2122:29599:5446,J00121:27:H3GGKBBXX:5:2201:24454:49107,J00121:27:H3GGKBBXX:5:2101:5507:37484,J00121:27:H3GGKBBXX:5:2110:27072:12040;sequence=TAATTAGATTGTAACGAACAGTAAAATA;start=264485;subtype=IES;support_ref=18;support_variant=53;type=IES;
scaffold51_119_with_IES	MILORD	internal_eliminated_sequence	264642	264668	.	.	.	ID=MILORD.119.264642.264668;Name=MILORD.119.264642.264668;bounded_by_ta=TRUE;common_boundary=Both;end=264668;ies_id=IESPGM.PTET51.1.119.251183;ies_left_dist=0;ies_min_dist=0;ies_right_dist=0;junction_seq=tattagcaaaagcttTAatgaagataaataaa;read_names=J00121:27:H3GGKBBXX:5:2121:29102:14361,J00121:27:H3GGKBBXX:5:1208:6756:25228,J00121:27:H3GGKBBXX:5:2105:27925:21993,J00121:27:H3GGKBBXX:5:2105:18862:9561,J00121:27:H3GGKBBXX:5:1126:32390:31523,J00121:27:H3GGKBBXX:5:1217:2737:8699,J00121:27:H3GGKBBXX:5:2119:24505:25562,J00121:27:H3GGKBBXX:5:1126:8318:4057,J00121:27:H3GGKBBXX:5:2202:10470:11055,J00121:27:H3GGKBBXX:5:2113:10490:8734,J00121:27:H3GGKBBXX:5:2126:28036:31927,J00121:27:H3GGKBBXX:5:1224:21988:23874,J00121:27:H3GGKBBXX:5:2226:10521:4004,J00121:27:H3GGKBBXX:5:1213:15828:6871,J00121:27:H3GGKBBXX:5:2118:30604:10106,J00121:27:H3GGKBBXX:5:2124:18609:16612,J00121:27:H3GGKBBXX:5:1202:11160:17210,J00121:27:H3GGKBBXX:5:2108:6329:18546,J00121:27:H3GGKBBXX:5:1101:25641:29641,J00121:27:H3GGKBBXX:5:2120:5802:13201,J00121:27:H3GGKBBXX:5:1118:28645:14941,J00121:27:H3GGKBBXX:5:1103:21308:42179,J00121:27:H3GGKBBXX:5:2219:21805:35303,J00121:27:H3GGKBBXX:5:2101:7019:32613,J00121:27:H3GGKBBXX:5:1228:7527:24630,J00121:27:H3GGKBBXX:5:1122:11586:40280,J00121:27:H3GGKBBXX:5:2101:32248:39541,J00121:27:H3GGKBBXX:5:1228:19522:34934,J00121:27:H3GGKBBXX:5:2127:29965:37449,J00121:27:H3GGKBBXX:5:1202:10592:18827,J00121:27:H3GGKBBXX:5:1107:12611:19830,J00121:27:H3GGKBBXX:5:2120:14001:8172,J00121:27:H3GGKBBXX:5:2221:25824:45115,J00121:27:H3GGKBBXX:5:2111:17634:18722,J00121:27:H3GGKBBXX:5:2205:24413:39682,J00121:27:H3GGKBBXX:5:2206:11586:34196,J00121:27:H3GGKBBXX:5:1117:11038:8348,J00121:27:H3GGKBBXX:5:1113:6573:26670;sequence=TAATTTAATTTAATCTAAATGGAAACA;start=264642;subtype=IES;support_ref=0;support_variant=38;type=IES;
scaffold51_119_with_IES	MILORD	internal_eliminated_sequence	264797	264823	.	.	.	ID=MILORD.119.264797.264823;Name=MILORD.119.264797.264823;bounded_by_ta=TRUE;common_boundary=Both;end=264823;ies_id=IESPGM.PTET51.1.119.251311;ies_left_dist=0;ies_min_dist=0;ies_right_dist=0;junction_seq=aattaggaaattcatTAtaaagtttatataaa;read_names=J00121:27:H3GGKBBXX:5:2221:1874:47331,J00121:27:H3GGKBBXX:5:1208:8136:14748,J00121:27:H3GGKBBXX:5:2222:32197:35374,J00121:27:H3GGKBBXX:5:1205:14560:19619,J00121:27:H3GGKBBXX:5:2215:3315:34108,J00121:27:H3GGKBBXX:5:2203:20740:22379,J00121:27:H3GGKBBXX:5:2207:25276:49089,J00121:27:H3GGKBBXX:5:2119:8643:42741,J00121:27:H3GGKBBXX:5:1114:12043:21588,J00121:27:H3GGKBBXX:5:2119:16183:5763,J00121:27:H3GGKBBXX:5:1206:19583:7082,J00121:27:H3GGKBBXX:5:2104:9536:31347,J00121:27:H3GGKBBXX:5:2205:30360:33914,J00121:27:H3GGKBBXX:5:1106:2199:38574,J00121:27:H3GGKBBXX:5:1218:1174:21008,J00121:27:H3GGKBBXX:5:2211:9820:22626,J00121:27:H3GGKBBXX:5:1112:7730:31769,J00121:27:H3GGKBBXX:5:1104:4746:38205,J00121:27:H3GGKBBXX:5:1114:1499:3389,J00121:27:H3GGKBBXX:5:2206:30502:26318,J00121:27:H3GGKBBXX:5:1202:14154:30732,J00121:27:H3GGKBBXX:5:1104:24413:21430,J00121:27:H3GGKBBXX:5:1212:14803:34952,J00121:27:H3GGKBBXX:5:1104:25175:6079,J00121:27:H3GGKBBXX:5:1103:15747:22520,J00121:27:H3GGKBBXX:5:1113:4411:18986,J00121:27:H3GGKBBXX:5:1116:11454:20322,J00121:27:H3GGKBBXX:5:2110:3528:37959,J00121:27:H3GGKBBXX:5:1125:27052:37185,J00121:27:H3GGKBBXX:5:1109:16498:30960,J00121:27:H3GGKBBXX:5:2219:5893:14941,J00121:27:H3GGKBBXX:5:2109:12936:2879,J00121:27:H3GGKBBXX:5:2121:3782:22327,J00121:27:H3GGKBBXX:5:1110:12581:30433,J00121:27:H3GGKBBXX:5:1206:5578:36974,J00121:27:H3GGKBBXX:5:1128:19421:42003,J00121:27:H3GGKBBXX:5:2212:31010:14959,J00121:27:H3GGKBBXX:5:1128:12895:3512,J00121:27:H3GGKBBXX:5:2211:9861:22801,J00121:27:H3GGKBBXX:5:2107:5649:34424,J00121:27:H3GGKBBXX:5:1120:15514:11917;sequence=TAATAAAAATGTAATCAATATAAAATA;start=264797;subtype=IES;support_ref=0;support_variant=41;type=IES;
scaffold51_119_with_IES	MILORD	internal_eliminated_sequence	264952	264979	.	.	.	ID=MILORD.119.264952.264979;Name=MILORD.119.264952.264979;bounded_by_ta=TRUE;common_boundary=Both;end=264979;ies_id=IESPGM.PTET51.1.119.251439;ies_left_dist=0;ies_min_dist=0;ies_right_dist=0;junction_seq=cattagcaaaagcatTAcatcagttaaaagat;read_names=J00121:27:H3GGKBBXX:5:1123:8542:45766,J00121:27:H3GGKBBXX:5:2117:26768:9051,J00121:27:H3GGKBBXX:5:2213:14336:42126,J00121:27:H3GGKBBXX:5:1112:12520:35532,J00121:27:H3GGKBBXX:5:2214:4858:26512,J00121:27:H3GGKBBXX:5:1121:12834:2211,J00121:27:H3GGKBBXX:5:2202:3437:37202,J00121:27:H3GGKBBXX:5:1226:18994:43726,J00121:27:H3GGKBBXX:5:1214:29467:19918,J00121:27:H3GGKBBXX:5:2206:8146:17509,J00121:27:H3GGKBBXX:5:1211:7710:30187,J00121:27:H3GGKBBXX:5:2201:11373:23768,J00121:27:H3GGKBBXX:5:1211:7811:30187,J00121:27:H3GGKBBXX:5:2102:27803:12110,J00121:27:H3GGKBBXX:5:2126:17137:11073,J00121:27:H3GGKBBXX:5:1120:27377:40702,J00121:27:H3GGKBBXX:5:1213:26981:32701,J00121:27:H3GGKBBXX:5:2109:16264:23030,J00121:27:H3GGKBBXX:5:2220:19887:21324,J00121:27:H3GGKBBXX:5:2104:26058:25720,J00121:27:H3GGKBBXX:5:1205:15706:8418,J00121:27:H3GGKBBXX:5:2225:10257:26758,J00121:27:H3GGKBBXX:5:2223:21014:10651,J00121:27:H3GGKBBXX:5:1122:12682:29765,J00121:27:H3GGKBBXX:5:1125:15716:38257,J00121:27:H3GGKBBXX:5:2125:6938:28217,J00121:27:H3GGKBBXX:5:2104:26210:42231,J00121:27:H3GGKBBXX:5:2120:19025:5165,J00121:27:H3GGKBBXX:5:2214:5558:6062,J00121:27:H3GGKBBXX:5:1202:27478:25826,J00121:27:H3GGKBBXX:5:1107:21217:4462,J00121:27:H3GGKBBXX:5:1219:6177:21518,J00121:27:H3GGKBBXX:5:1125:16346:38433,J00121:27:H3GGKBBXX:5:1127:23409:19724,J00121:27:H3GGKBBXX:5:2226:17969:13640,J00121:27:H3GGKBBXX:5:1214:7496:11812;sequence=TAATTTAAATGTAATCTAAAAGGATAGA;start=264952;subtype=IES;support_ref=0;support_variant=36;type=IES;
scaffold51_119_with_IES	MILORD	internal_eliminated_sequence	265109	265134	.	.	.	ID=MILORD.119.265109.265134;Name=MILORD.119.265109.265134;bounded_by_ta=TRUE;common_boundary=Both;end=265134;ies_id=IESPGM.PTET51.1.119.251568;ies_left_dist=0;ies_min_dist=0;ies_right_dist=0;junction_seq=aattaggaaattaatTAtataaatacgaagaa;read_names=J00121:27:H3GGKBBXX:5:1204:10165:4760,J00121:27:H3GGKBBXX:5:2219:25550:25439,J00121:27:H3GGKBBXX:5:2109:2311:7539,J00121:27:H3GGKBBXX:5:1222:23967:41405,J00121:27:H3GGKBBXX:5:2126:3894:31734,J00121:27:H3GGKBBXX:5:2203:18396:35620,J00121:27:H3GGKBBXX:5:1108:21521:27250,J00121:27:H3GGKBBXX:5:2222:15848:16084,J00121:27:H3GGKBBXX:5:1104:29193:12796,J00121:27:H3GGKBBXX:5:1120:27052:40139,J00121:27:H3GGKBBXX:5:1107:26301:35180,J00121:27:H3GGKBBXX:5:1217:17969:13148,J00121:27:H3GGKBBXX:5:2124:23165:25386,J00121:27:H3GGKBBXX:5:1110:9567:2879,J00121:27:H3GGKBBXX:5:2115:17086:42108,J00121:27:H3GGKBBXX:5:2107:15240:35321,J00121:27:H3GGKBBXX:5:1108:24282:24261,J00121:27:H3GGKBBXX:5:2107:30807:25369,J00121:27:H3GGKBBXX:5:1118:9414:15944,J00121:27:H3GGKBBXX:5:2214:29640:37906,J00121:27:H3GGKBBXX:5:2225:3153:24437,J00121:27:H3GGKBBXX:5:2124:7070:43568,J00121:27:H3GGKBBXX:5:1223:19136:38732,J00121:27:H3GGKBBXX:5:1219:26869:15522,J00121:27:H3GGKBBXX:5:1201:8887:25580,J00121:27:H3GGKBBXX:5:2211:12053:45871,J00121:27:H3GGKBBXX:5:1118:31111:39787,J00121:27:H3GGKBBXX:5:1217:12388:14519,J00121:27:H3GGKBBXX:5:2219:14570:40209,J00121:27:H3GGKBBXX:5:1213:24434:49107,J00121:27:H3GGKBBXX:5:1121:25053:22432,J00121:27:H3GGKBBXX:5:1209:25621:30591,J00121:27:H3GGKBBXX:5:1212:15970:34055;sequence=TAATAGAATTGAATCAAAAATGAAGA;start=265109;subtype=IES;support_ref=60;support_variant=33;type=IES;
scaffold51_119_with_IES	MILORD	internal_eliminated_sequence	265264	265291	.	.	.	ID=MILORD.119.265264.265291;Name=MILORD.119.265264.265291;bounded_by_ta=TRUE;common_boundary=Both;end=265291;ies_id=IESPGM.PTET51.1.119.251697;ies_left_dist=0;ies_min_dist=0;ies_right_dist=0;junction_seq=atataggattactctTAtaagatttaaaaatg;read_names=J00121:27:H3GGKBBXX:5:1226:21460:29008,J00121:27:H3GGKBBXX:5:2124:18051:44130,J00121:27:H3GGKBBXX:5:2206:26545:16858,J00121:27:H3GGKBBXX:5:2102:14600:43251,J00121:27:H3GGKBBXX:5:1201:10307:17069,J00121:27:H3GGKBBXX:5:2218:7831:5394,J00121:27:H3GGKBBXX:5:1101:27407:1402,J00121:27:H3GGKBBXX:5:2224:28412:47383,J00121:27:H3GGKBBXX:5:1220:27702:33633,J00121:27:H3GGKBBXX:5:2220:22820:9209,J00121:27:H3GGKBBXX:5:1116:7963:39594,J00121:27:H3GGKBBXX:5:2212:12773:32842,J00121:27:H3GGKBBXX:5:1226:15828:42354,J00121:27:H3GGKBBXX:5:1127:7852:45520,J00121:27:H3GGKBBXX:5:1207:2016:28305,J00121:27:H3GGKBBXX:5:2223:27965:23540,J00121:27:H3GGKBBXX:5:2103:25824:41106,J00121:27:H3GGKBBXX:5:1101:8603:18687,J00121:27:H3GGKBBXX:5:2113:16133:13728,J00121:27:H3GGKBBXX:5:2213:4290:31962,J00121:27:H3GGKBBXX:5:1118:5416:18441,J00121:27:H3GGKBBXX:5:2119:7588:11548,J00121:27:H3GGKBBXX:5:2213:23054:23083,J00121:27:H3GGKBBXX:5:2220:24890:20779,J00121:27:H3GGKBBXX:5:1206:22617:23839,J00121:27:H3GGKBBXX:5:2123:25986:38539,J00121:27:H3GGKBBXX:5:2107:30025:7943,J00121:27:H3GGKBBXX:5:2102:12591:46803,J00121:27:H3GGKBBXX:5:1103:11627:2475,J00121:27:H3GGKBBXX:5:1117:5244:44236,J00121:27:H3GGKBBXX:5:2124:2453:27619,J00121:27:H3GGKBBXX:5:1112:22891:13799,J00121:27:H3GGKBBXX:5:2219:19167:13886,J00121:27:H3GGKBBXX:5:2110:14631:2404,J00121:27:H3GGKBBXX:5:1106:10713:9121,J00121:27:H3GGKBBXX:5:2107:23622:26459,J00121:27:H3GGKBBXX:5:2224:14884:40086,J00121:27:H3GGKBBXX:5:1103:10216:44939,J00121:27:H3GGKBBXX:5:1211:20385:9561,J00121:27:H3GGKBBXX:5:2201:23155:46821,J00121:27:H3GGKBBXX:5:1118:22323:32824;sequence=TAATTAAAATGTATTGAAAAAAGGGATA;start=265264;subtype=IES;support_ref=39;support_variant=41;type=IES;
scaffold51_119_with_IES	MILORD	internal_eliminated_sequence	265264	265289	.	.	.	ID=MILORD.119.265264.265289;Name=MILORD.119.265264.265289;bounded_by_ta=TRUE;common_boundary=LEFT;end=265289;ies_id=IESPGM.PTET51.1.119.251697;ies_left_dist=0;ies_min_dist=0;ies_right_dist=2;junction_seq=atataggattactctTAtataagatttaaaaa;read_names=J00121:27:H3GGKBBXX:5:2117:1844:24173,J00121:27:H3GGKBBXX:5:1121:8897:31365;sequence=TAATTAAAATGTATTGAAAAAAGGGA;start=265264;subtype=PARTIAL_INTERNAL;support_ref=26;support_variant=2;type=ALTERNATIVE;
scaffold51_119_with_IES	MILORD	internal_eliminated_sequence	265420	265448	.	.	.	ID=MILORD.119.265420.265448;Name=MILORD.119.265420.265448;bounded_by_ta=TRUE;common_boundary=Both;end=265448;ies_id=IESPGM.PTET51.1.119.251825;ies_left_dist=0;ies_min_dist=0;ies_right_dist=0;junction_seq=tattaggagatgttcTAtgctagatacataaa;read_names=J00121:27:H3GGKBBXX:5:2109:29274:32595,J00121:27:H3GGKBBXX:5:1226:6319:2985,J00121:27:H3GGKBBXX:5:1114:3417:12550,J00121:27:H3GGKBBXX:5:1106:28808:48069,J00121:27:H3GGKBBXX:5:2225:20709:31646,J00121:27:H3GGKBBXX:5:2120:13514:13974,J00121:27:H3GGKBBXX:5:2125:12672:30310,J00121:27:H3GGKBBXX:5:1226:5700:14115,J00121:27:H3GGKBBXX:5:1107:8724:46047,J00121:27:H3GGKBBXX:5:1219:4330:13922,J00121:27:H3GGKBBXX:5:1212:21247:32121,J00121:27:H3GGKBBXX:5:1112:12033:26529,J00121:27:H3GGKBBXX:5:1206:13464:39031,J00121:27:H3GGKBBXX:5:2120:27225:24542,J00121:27:H3GGKBBXX:5:2224:20303:43146,J00121:27:H3GGKBBXX:5:1118:17005:23118,J00121:27:H3GGKBBXX:5:2218:29376:15047,J00121:27:H3GGKBBXX:5:1128:27833:5306,J00121:27:H3GGKBBXX:5:2225:18091:21412,J00121:27:H3GGKBBXX:5:2225:22516:48421,J00121:27:H3GGKBBXX:5:1219:17807:13570,J00121:27:H3GGKBBXX:5:1103:19776:42056,J00121:27:H3GGKBBXX:5:1205:24627:20252,J00121:27:H3GGKBBXX:5:2207:20801:21782,J00121:27:H3GGKBBXX:5:1112:15371:13113,J00121:27:H3GGKBBXX:5:1211:14610:39576,J00121:27:H3GGKBBXX:5:1220:27509:15047,J00121:27:H3GGKBBXX:5:1202:11688:4585,J00121:27:H3GGKBBXX:5:1115:20801:40104,J00121:27:H3GGKBBXX:5:2128:27316:3248,J00121:27:H3GGKBBXX:5:1225:18954:17737,J00121:27:H3GGKBBXX:5:1116:15950:20726,J00121:27:H3GGKBBXX:5:1213:4909:8945,J00121:27:H3GGKBBXX:5:1202:11546:4725,J00121:27:H3GGKBBXX:5:1216:25367:2334,J00121:27:H3GGKBBXX:5:2109:20435:39893,J00121:27:H3GGKBBXX:5:2119:8227:9315,J00121:27:H3GGKBBXX:5:1222:5254:40877,J00121:27:H3GGKBBXX:5:1112:29670:36341;sequence=TAATAGGAGTATTACCCAGGAGCAAACTA;start=265420;subtype=IES;support_ref=15;support_variant=39;type=IES;
scaffold51_119_with_IES	MILORD	internal_eliminated_sequence	265698	265726	.	.	.	ID=MILORD.119.265698.265726;Name=MILORD.119.265698.265726;bounded_by_ta=TRUE;common_boundary=LEFT;end=265726;ies_id=IESPGM.PTET51.1.119.252074;ies_left_dist=0;ies_min_dist=0;ies_right_dist=-2;junction_seq=atttaggtttcccttTAtaatttaaacaacaa;read_names=J00121:27:H3GGKBBXX:5:2202:30685:6202;sequence=TAACTAATTAAATCCATAAAGTAATTATA;start=265698;subtype=PARTIAL_EXTERNAL;support_ref=3;support_variant=1;type=ALTERNATIVE;
scaffold51_119_with_IES	MILORD	internal_eliminated_sequence	265698	265724	.	.	.	ID=MILORD.119.265698.265724;Name=MILORD.119.265698.265724;bounded_by_ta=TRUE;common_boundary=Both;end=265724;ies_id=IESPGM.PTET51.1.119.252074;ies_left_dist=0;ies_min_dist=0;ies_right_dist=0;junction_seq=atttaggtttcccttTAtataatttaaacaac;read_names=J00121:27:H3GGKBBXX:5:2109:30776:36780,J00121:27:H3GGKBBXX:5:1211:14012:36042,J00121:27:H3GGKBBXX:5:1221:22414:32244,J00121:27:H3GGKBBXX:5:2203:6888:7978,J00121:27:H3GGKBBXX:5:1222:9993:39840,J00121:27:H3GGKBBXX:5:2203:6715:7504,J00121:27:H3GGKBBXX:5:2101:14306:2545,J00121:27:H3GGKBBXX:5:1111:18771:15487,J00121:27:H3GGKBBXX:5:2115:17137:12937,J00121:27:H3GGKBBXX:5:1101:28158:16805,J00121:27:H3GGKBBXX:5:1104:12946:3143,J00121:27:H3GGKBBXX:5:2213:19329:11565,J00121:27:H3GGKBBXX:5:1221:22424:32226,J00121:27:H3GGKBBXX:5:1222:4137:9156,J00121:27:H3GGKBBXX:5:1204:3610:11935,J00121:27:H3GGKBBXX:5:1219:22049:31787,J00121:27:H3GGKBBXX:5:1119:16173:26002,J00121:27:H3GGKBBXX:5:1115:5528:38433,J00121:27:H3GGKBBXX:5:1219:22039:31769,J00121:27:H3GGKBBXX:5:2101:24231:36095,J00121:27:H3GGKBBXX:5:1111:10683:31435,J00121:27:H3GGKBBXX:5:1211:21389:1455,J00121:27:H3GGKBBXX:5:1224:9962:12673,J00121:27:H3GGKBBXX:5:2102:20476:12919,J00121:27:H3GGKBBXX:5:1222:12916:29290,J00121:27:H3GGKBBXX:5:2102:6340:41774,J00121:27:H3GGKBBXX:5:2205:12225:42513,J00121:27:H3GGKBBXX:5:1118:14590:24947,J00121:27:H3GGKBBXX:5:1221:16153:5534,J00121:27:H3GGKBBXX:5:1112:24759:29343,J00121:27:H3GGKBBXX:5:1213:1925:11055,J00121:27:H3GGKBBXX:5:2218:18720:29571,J00121:27:H3GGKBBXX:5:2213:30371:37449,J00121:27:H3GGKBBXX:5:1212:26301:1771,J00121:27:H3GGKBBXX:5:1123:14316:46873,J00121:27:H3GGKBBXX:5:1122:9516:46258,J00121:27:H3GGKBBXX:5:2224:5345:5622,J00121:27:H3GGKBBXX:5:2123:12083:6677,J00121:27:H3GGKBBXX:5:1128:8532:1683,J00121:27:H3GGKBBXX:5:2224:5751:5376,J00121:27:H3GGKBBXX:5:2106:11089:6642,J00121:27:H3GGKBBXX:5:1122:19542:46012,J00121:27:H3GGKBBXX:5:2219:19948:12673,J00121:27:H3GGKBBXX:5:2111:27265:47436,J00121:27:H3GGKBBXX:5:2112:25743:39101;sequence=TAACTAATTAAATCCATAAAGTAATTA;start=265698;subtype=IES;support_ref=9;support_variant=45;type=IES;
scaffold51_119_with_IES	MILORD	internal_eliminated_sequence	265854	265882	.	.	.	ID=MILORD.119.265854.265882;Name=MILORD.119.265854.265882;bounded_by_ta=TRUE;common_boundary=Both;end=265882;ies_id=IESPGM.PTET51.1.119.252203;ies_left_dist=0;ies_min_dist=0;ies_right_dist=0;junction_seq=aattaggaaatgcttTAtacaattcaaagaaa;read_names=J00121:27:H3GGKBBXX:5:2224:18659:5446,J00121:27:H3GGKBBXX:5:1228:21785:24718,J00121:27:H3GGKBBXX:5:2214:25591:39998,J00121:27:H3GGKBBXX:5:1206:25398:8928,J00121:27:H3GGKBBXX:5:1205:21379:17438,J00121:27:H3GGKBBXX:5:1112:7436:33475,J00121:27:H3GGKBBXX:5:2228:25834:38029,J00121:27:H3GGKBBXX:5:1113:6492:37009,J00121:27:H3GGKBBXX:5:1125:6116:2914,J00121:27:H3GGKBBXX:5:2211:23805:46188,J00121:27:H3GGKBBXX:5:1109:8927:48333,J00121:27:H3GGKBBXX:5:2222:26159:2791,J00121:27:H3GGKBBXX:5:1112:27712:41669,J00121:27:H3GGKBBXX:5:2202:29325:25826,J00121:27:H3GGKBBXX:5:2214:19887:19777,J00121:27:H3GGKBBXX:5:1204:13656:35743,J00121:27:H3GGKBBXX:5:2217:2920:18370,J00121:27:H3GGKBBXX:5:1124:21927:8506;sequence=TATTTTAAATGTAACTTAAAAATGAATTA;start=265854;subtype=IES;support_ref=0;support_variant=18;type=IES;
scaffold51_119_with_IES	MILORD	internal_eliminated_sequence	265854	265880	.	.	.	ID=MILORD.119.265854.265880;Name=MILORD.119.265854.265880;bounded_by_ta=TRUE;common_boundary=LEFT;end=265880;ies_id=IESPGM.PTET51.1.119.252203;ies_left_dist=0;ies_min_dist=0;ies_right_dist=2;junction_seq=aattaggaaatgcttTAtatacaattcaaaga;read_names=J00121:27:H3GGKBBXX:5:1110:11870:3776;sequence=TATTTTAAATGTAACTTAAAAATGAAT;start=265854;subtype=PARTIAL_INTERNAL;support_ref=0;support_variant=1;type=ALTERNATIVE;
scaffold51_119_with_IES	MILORD	internal_eliminated_sequence	266012	266039	.	.	.	ID=MILORD.119.266012.266039;Name=MILORD.119.266012.266039;bounded_by_ta=TRUE;common_boundary=Both;end=266039;ies_id=IESPGM.PTET51.1.119.252332;ies_left_dist=0;ies_min_dist=0;ies_right_dist=0;junction_seq=aaataggatatgcctTAtatgagttatataaa;read_names=J00121:27:H3GGKBBXX:5:1120:12936:33791,J00121:27:H3GGKBBXX:5:1202:14976:15698,J00121:27:H3GGKBBXX:5:1201:8085:27637,J00121:27:H3GGKBBXX:5:2220:10663:17931,J00121:27:H3GGKBBXX:5:2117:16589:14273,J00121:27:H3GGKBBXX:5:2111:24901:26283,J00121:27:H3GGKBBXX:5:1226:15706:14748,J00121:27:H3GGKBBXX:5:1124:18599:23206,J00121:27:H3GGKBBXX:5:1121:4259:48720,J00121:27:H3GGKBBXX:5:1212:11444:33352,J00121:27:H3GGKBBXX:5:1109:20314:20902,J00121:27:H3GGKBBXX:5:2222:8288:9209,J00121:27:H3GGKBBXX:5:2212:9242:17649,J00121:27:H3GGKBBXX:5:2225:17066:26107,J00121:27:H3GGKBBXX:5:2214:9049:24700,J00121:27:H3GGKBBXX:5:1106:7070:22327,J00121:27:H3GGKBBXX:5:1115:13311:40737,J00121:27:H3GGKBBXX:5:1103:13230:40702,J00121:27:H3GGKBBXX:5:2110:19238:31382,J00121:27:H3GGKBBXX:5:1126:29051:5657,J00121:27:H3GGKBBXX:5:2124:24079:48948,J00121:27:H3GGKBBXX:5:2222:12702:34442,J00121:27:H3GGKBBXX:5:2205:29244:34371;sequence=TATTTGAAATGTAACTCAAAATGAACTA;start=266012;subtype=IES;support_ref=0;support_variant=23;type=IES;
scaffold51_119_with_IES	MILORD	internal_eliminated_sequence	266169	266197	.	.	.	ID=MILORD.119.266169.266197;Name=MILORD.119.266169.266197;bounded_by_ta=TRUE;common_boundary=Both;end=266197;ies_id=IESPGM.PTET51.1.119.252461;ies_left_dist=0;ies_min_dist=0;ies_right_dist=0;junction_seq=aattaggaaatgcttTAtgcaattaaaagaaa;read_names=J00121:27:H3GGKBBXX:5:2122:14681:46873;sequence=TATTTTAAATGTAACTTAAAAATGAATTA;start=266169;subtype=IES;support_ref=1;support_variant=1;type=IES;
scaffold51_119_with_IES	MILORD	internal_eliminated_sequence	266327	266355	.	.	.	ID=MILORD.119.266327.266355;Name=MILORD.119.266327.266355;bounded_by_ta=TRUE;common_boundary=Both;end=266355;ies_id=IESPGM.PTET51.1.119.252590;ies_left_dist=0;ies_min_dist=0;ies_right_dist=0;junction_seq=aattaggaaatgtttTAtggaatttaaagaaa;read_names=J00121:27:H3GGKBBXX:5:1211:16538:23786;sequence=TATTTAAAATGTAACTTAAAAATGAATTA;start=266327;subtype=IES;support_ref=0;support_variant=1;type=IES;
scaffold51_119_with_IES	MILORD	internal_eliminated_sequence	266485	266513	.	.	.	ID=MILORD.119.266485.266513;Name=MILORD.119.266485.266513;bounded_by_ta=TRUE;common_boundary=Both;end=266513;ies_id=IESPGM.PTET51.1.119.252719;ies_left_dist=0;ies_min_dist=0;ies_right_dist=0;junction_seq=aattaggattagcatTAtaagagttatataaa;read_names=J00121:27:H3GGKBBXX:5:1104:24870:40297,J00121:27:H3GGKBBXX:5:1104:18528:22872,J00121:27:H3GGKBBXX:5:2213:11931:12392,J00121:27:H3GGKBBXX:5:1217:11779:26054,J00121:27:H3GGKBBXX:5:2109:8623:14115;sequence=TAATTTAAATGTAACTTAAAAATGAACTA;start=266485;subtype=IES;support_ref=0;support_variant=5;type=IES;
scaffold51_119_with_IES	MILORD	internal_eliminated_sequence	266745	266773	.	.	.	ID=MILORD.119.266745.266773;Name=MILORD.119.266745.266773;bounded_by_ta=TRUE;common_boundary=None;end=266773;ies_id=IESPGM.PTET51.1.119.252719;ies_left_dist=-260;ies_min_dist=260;ies_right_dist=-260;junction_seq=gtaaaggttgaaataTActatttaaagaaata;read_names=J00121:27:H3GGKBBXX:5:1125:30157:39682,J00121:27:H3GGKBBXX:5:1209:26737:10721;sequence=TATAAATAATTTAATTAGGATAAGCATTA;start=266745;subtype=MAC;support_ref=182;support_variant=2;type=CRYPTIC;
scaffold51_119_with_IES	MILORD	internal_eliminated_sequence	266874	266902	.	.	.	ID=MILORD.119.266874.266902;Name=MILORD.119.266874.266902;bounded_by_ta=TRUE;common_boundary=None;end=266902;ies_id=IESPGM.PTET51.1.119.252719;ies_left_dist=-389;ies_min_dist=389;ies_right_dist=-389;junction_seq=gtaaaggttgaaataTAcaatttaaagaaata;read_names=J00121:27:H3GGKBBXX:5:2205:10247:11724;sequence=TATAAATAATTTAATTAGGATAAGCATTA;start=266874;subtype=MAC;support_ref=111;support_variant=1;type=CRYPTIC;
scaffold51_119_with_IES	MILORD	internal_eliminated_sequence	267003	267031	.	.	.	ID=MILORD.119.267003.267031;Name=MILORD.119.267003.267031;bounded_by_ta=TRUE;common_boundary=None;end=267031;ies_id=IESPGM.PTET51.1.119.253493;ies_left_dist=285;ies_min_dist=284;ies_right_dist=284;junction_seq=gtaaaggttgaaataTActatttaaagaaata;read_names=J00121:27:H3GGKBBXX:5:2226:10338:15012;sequence=TATAAATAATTTAATTAGGATAAGCATTA;start=267003;subtype=MAC;support_ref=119;support_variant=1;type=CRYPTIC;
scaffold51_119_with_IES	MILORD	internal_eliminated_sequence	267288	267315	.	.	.	ID=MILORD.119.267288.267315;Name=MILORD.119.267288.267315;bounded_by_ta=TRUE;common_boundary=Both;end=267315;ies_id=IESPGM.PTET51.1.119.253493;ies_left_dist=0;ies_min_dist=0;ies_right_dist=0;junction_seq=aaataggatatgcctTAtacaatttaaaaaaa;read_names=J00121:27:H3GGKBBXX:5:2210:6857:38662,J00121:27:H3GGKBBXX:5:1122:12175:2299,J00121:27:H3GGKBBXX:5:2222:18994:3459,J00121:27:H3GGKBBXX:5:1212:19035:44394,J00121:27:H3GGKBBXX:5:2119:17929:20920,J00121:27:H3GGKBBXX:5:1214:12428:3723,J00121:27:H3GGKBBXX:5:2226:27154:9156,J00121:27:H3GGKBBXX:5:1205:7973:14045;sequence=TAATTTAAATGTAACTCAAAATGAATTA;start=267288;subtype=IES;support_ref=1;support_variant=8;type=IES;
scaffold51_119_with_IES	MILORD	internal_eliminated_sequence	267445	267472	.	.	.	ID=MILORD.119.267445.267472;Name=MILORD.119.267445.267472;bounded_by_ta=TRUE;common_boundary=Both;end=267472;ies_id=IESPGM.PTET51.1.119.253622;ies_left_dist=0;ies_min_dist=0;ies_right_dist=0;junction_seq=aattaggataagcatTAtactatttaaagaaa;read_names=J00121:27:H3GGKBBXX:5:2117:17107:5112,J00121:27:H3GGKBBXX:5:1106:11840:20463,J00121:27:H3GGKBBXX:5:1106:11048:2000;sequence=TAATTTAAATGTAACTTAAAATGAATTA;start=267445;subtype=IES;support_ref=0;support_variant=3;type=IES;
scaffold51_119_with_IES	MILORD	internal_eliminated_sequence	267602	267630	.	.	.	ID=MILORD.119.267602.267630;Name=MILORD.119.267602.267630;bounded_by_ta=TRUE;common_boundary=Both;end=267630;ies_id=IESPGM.PTET51.1.119.253751;ies_left_dist=0;ies_min_dist=0;ies_right_dist=0;junction_seq=aattaggattagcatTAtaagagttttataaa;read_names=J00121:27:H3GGKBBXX:5:1103:8958:38715,J00121:27:H3GGKBBXX:5:1225:4422:9860,J00121:27:H3GGKBBXX:5:1119:12652:46487,J00121:27:H3GGKBBXX:5:1120:26342:20656;sequence=TAATTTAAATGTAACTTAAAAATGAACTA;start=267602;subtype=IES;support_ref=0;support_variant=4;type=IES;
scaffold51_119_with_IES	MILORD	internal_eliminated_sequence	268046	268074	.	.	.	ID=MILORD.119.268046.268074;Name=MILORD.119.268046.268074;bounded_by_ta=TRUE;common_boundary=Both;end=268074;ies_id=IESPGM.PTET51.1.119.254138;ies_left_dist=0;ies_min_dist=0;ies_right_dist=0;junction_seq=aattaggataagcatTAtaaaatttaaagaaa;read_names=J00121:27:H3GGKBBXX:5:2221:20577:27690;sequence=TAATTTATATGTATCTTAAAAATGAATTA;start=268046;subtype=IES;support_ref=0;support_variant=1;type=IES;
scaffold51_119_with_IES	MILORD	internal_eliminated_sequence	268491	268519	.	.	.	ID=MILORD.119.268491.268519;Name=MILORD.119.268491.268519;bounded_by_ta=TRUE;common_boundary=Both;end=268519;ies_id=IESPGM.PTET51.1.119.254525;ies_left_dist=0;ies_min_dist=0;ies_right_dist=0;junction_seq=aattaggataagcatTAtaaaatttaaagaaa;read_names=J00121:27:H3GGKBBXX:5:2110:24008:31382;sequence=TAATTTATATGTATCTTAAAAATGAATTA;start=268491;subtype=IES;support_ref=0;support_variant=1;type=IES;
scaffold51_119_with_IES	MILORD	internal_eliminated_sequence	268935	268962	.	.	.	ID=MILORD.119.268935.268962;Name=MILORD.119.268935.268962;bounded_by_ta=TRUE;common_boundary=Both;end=268962;ies_id=IESPGM.PTET51.1.119.254783;ies_left_dist=0;ies_min_dist=0;ies_right_dist=0;junction_seq=aattaggataagcatTAtacaatttaaagaaa;read_names=J00121:27:H3GGKBBXX:5:1107:26981:9948;sequence=TAATTTAAATGTAACTCAAAATGAATTA;start=268935;subtype=IES;support_ref=0;support_variant=1;type=IES;
scaffold51_119_with_IES	MILORD	internal_eliminated_sequence	269092	269120	.	.	.	ID=MILORD.119.269092.269120;Name=MILORD.119.269092.269120;bounded_by_ta=TRUE;common_boundary=Both;end=269120;ies_id=IESPGM.PTET51.1.119.254912;ies_left_dist=0;ies_min_dist=0;ies_right_dist=0;junction_seq=aattaggataagcatTAtactatttaaagaaa;read_names=J00121:27:H3GGKBBXX:5:1119:8745:4444;sequence=TAATTTAAATGTAACTTAAAAATGAAATA;start=269092;subtype=IES;support_ref=0;support_variant=1;type=IES;
scaffold51_119_with_IES	MILORD	internal_eliminated_sequence	269250	269278	.	.	.	ID=MILORD.119.269250.269278;Name=MILORD.119.269250.269278;bounded_by_ta=TRUE;common_boundary=Both;end=269278;ies_id=IESPGM.PTET51.1.119.255041;ies_left_dist=0;ies_min_dist=0;ies_right_dist=0;junction_seq=aattaggaaatgcttTAtgcaatttaaagaaa;read_names=J00121:27:H3GGKBBXX:5:2126:17350:12673,J00121:27:H3GGKBBXX:5:2217:27306:40543,J00121:27:H3GGKBBXX:5:1126:2696:9649,J00121:27:H3GGKBBXX:5:2211:20527:46909;sequence=TATTTTAATTGTAACTTAAAAATGAATTA;start=269250;subtype=IES;support_ref=0;support_variant=4;type=IES;
scaffold51_119_with_IES	MILORD	internal_eliminated_sequence	269408	269436	.	.	.	ID=MILORD.119.269408.269436;Name=MILORD.119.269408.269436;bounded_by_ta=TRUE;common_boundary=Both;end=269436;ies_id=IESPGM.PTET51.1.119.255170;ies_left_dist=0;ies_min_dist=0;ies_right_dist=0;junction_seq=aattaggattagcatTAtaagagttatataaa;read_names=J00121:27:H3GGKBBXX:5:1202:6593:4936,J00121:27:H3GGKBBXX:5:1216:3782:11847,J00121:27:H3GGKBBXX:5:2218:12368:27848,J00121:27:H3GGKBBXX:5:1222:27123:43146,J00121:27:H3GGKBBXX:5:1116:7963:20463;sequence=TAATTTATATGTATCTTAAAAATGAATTA;start=269408;subtype=IES;support_ref=1;support_variant=5;type=IES;
scaffold51_119_with_IES	MILORD	internal_eliminated_sequence	269566	269594	.	.	.	ID=MILORD.119.269566.269594;Name=MILORD.119.269566.269594;bounded_by_ta=TRUE;common_boundary=Both;end=269594;ies_id=IESPGM.PTET51.1.119.255299;ies_left_dist=0;ies_min_dist=0;ies_right_dist=0;junction_seq=aattaggataagcatTAtaaaatttaaagaaa;read_names=J00121:27:H3GGKBBXX:5:2101:20415:28815,J00121:27:H3GGKBBXX:5:2223:18771:18933;sequence=TAATTTATATGTATCTTAAAAATGAATTA;start=269566;subtype=IES;support_ref=0;support_variant=2;type=IES;
scaffold51_119_with_IES	MILORD	internal_eliminated_sequence	269724	269752	.	.	.	ID=MILORD.119.269724.269752;Name=MILORD.119.269724.269752;bounded_by_ta=TRUE;common_boundary=Both;end=269752;ies_id=IESPGM.PTET51.1.119.255428;ies_left_dist=0;ies_min_dist=0;ies_right_dist=0;junction_seq=aattaggaaatgcttTAtgcaattaaaagaaa;read_names=J00121:27:H3GGKBBXX:5:1116:9425:4145,J00121:27:H3GGKBBXX:5:2228:8176:39576,J00121:27:H3GGKBBXX:5:1117:19603:15909,J00121:27:H3GGKBBXX:5:2211:5446:5622,J00121:27:H3GGKBBXX:5:2221:5680:39858;sequence=TATTTTAAATGTAACTTAAAAATGAATTA;start=269724;subtype=IES;support_ref=0;support_variant=5;type=IES;
scaffold51_119_with_IES	MILORD	internal_eliminated_sequence	269882	269909	.	.	.	ID=MILORD.119.269882.269909;Name=MILORD.119.269882.269909;bounded_by_ta=TRUE;common_boundary=Both;end=269909;ies_id=IESPGM.PTET51.1.119.255557;ies_left_dist=0;ies_min_dist=0;ies_right_dist=0;junction_seq=aaataggatatgcctTAtacaatttaaaaaaa;read_names=J00121:27:H3GGKBBXX:5:1215:9729:29888,J00121:27:H3GGKBBXX:5:1124:19471:8576;sequence=TAATTTAAATGTAACTCAAAATGAATTA;start=269882;subtype=IES;support_ref=0;support_variant=2;type=IES;
scaffold51_119_with_IES	MILORD	internal_eliminated_sequence	270168	270196	.	.	.	ID=MILORD.119.270168.270196;Name=MILORD.119.270168.270196;bounded_by_ta=TRUE;common_boundary=Both;end=270196;ies_id=IESPGM.PTET51.1.119.255815;ies_left_dist=0;ies_min_dist=0;ies_right_dist=0;junction_seq=aattaggattagcatTAtaagagttttataaa;read_names=J00121:27:H3GGKBBXX:5:1124:17472:48263,J00121:27:H3GGKBBXX:5:1219:7953:45484,J00121:27:H3GGKBBXX:5:2223:27712:25773,J00121:27:H3GGKBBXX:5:1124:27681:32965,J00121:27:H3GGKBBXX:5:1128:28087:31769,J00121:27:H3GGKBBXX:5:1115:9993:36042,J00121:27:H3GGKBBXX:5:2221:26413:7802,J00121:27:H3GGKBBXX:5:1204:14022:15909,J00121:27:H3GGKBBXX:5:2125:29417:47190,J00121:27:H3GGKBBXX:5:1101:21339:3969,J00121:27:H3GGKBBXX:5:2113:11870:32683,J00121:27:H3GGKBBXX:5:2206:16478:14713,J00121:27:H3GGKBBXX:5:2220:13524:46381;sequence=TAATTTAAATGTAACTTAAAAATGAACTA;start=270168;subtype=IES;support_ref=2;support_variant=13;type=IES;
scaffold51_119_with_IES	MILORD	internal_eliminated_sequence	270455	270483	.	.	.	ID=MILORD.119.270455.270483;Name=MILORD.119.270455.270483;bounded_by_ta=TRUE;common_boundary=Both;end=270483;ies_id=IESPGM.PTET51.1.119.256073;ies_left_dist=0;ies_min_dist=0;ies_right_dist=0;junction_seq=aattaggattagcatTAtaagagttttataaa;read_names=J00121:27:H3GGKBBXX:5:2208:29934:24630,J00121:27:H3GGKBBXX:5:2115:26047:44869,J00121:27:H3GGKBBXX:5:2210:2869:45889,J00121:27:H3GGKBBXX:5:2216:22790:45977,J00121:27:H3GGKBBXX:5:1215:20435:14537,J00121:27:H3GGKBBXX:5:1126:25266:29835,J00121:27:H3GGKBBXX:5:1217:28645:5446,J00121:27:H3GGKBBXX:5:1122:15777:40403,J00121:27:H3GGKBBXX:5:1109:26717:40156,J00121:27:H3GGKBBXX:5:1106:21075:5728,J00121:27:H3GGKBBXX:5:2226:27296:45203,J00121:27:H3GGKBBXX:5:1207:24393:31945,J00121:27:H3GGKBBXX:5:2228:5578:14678;sequence=TAATTTAAATGTAACTTAAAAATGAACTA;start=270455;subtype=IES;support_ref=0;support_variant=13;type=IES;
scaffold51_119_with_IES	MILORD	internal_eliminated_sequence	270613	270641	.	.	.	ID=MILORD.119.270613.270641;Name=MILORD.119.270613.270641;bounded_by_ta=TRUE;common_boundary=Both;end=270641;ies_id=IESPGM.PTET51.1.119.256202;ies_left_dist=0;ies_min_dist=0;ies_right_dist=0;junction_seq=aattaggataagcctTAttcaatttaaagaaa;read_names=J00121:27:H3GGKBBXX:5:1101:5852:23733,J00121:27:H3GGKBBXX:5:2217:11048:39910,J00121:27:H3GGKBBXX:5:1117:12966:18054,J00121:27:H3GGKBBXX:5:1124:9445:31013,J00121:27:H3GGKBBXX:5:2208:10135:43849;sequence=TAATTTAAATGTAACTTAAAAATGAACTA;start=270613;subtype=IES;support_ref=0;support_variant=5;type=IES;
scaffold51_119_with_IES	MILORD	internal_eliminated_sequence	270770	270799	.	.	.	ID=MILORD.119.270770.270799;Name=MILORD.119.270770.270799;bounded_by_ta=TRUE;common_boundary=Both;end=270799;ies_id=IESPGM.PTET51.1.119.256330;ies_left_dist=0;ies_min_dist=0;ies_right_dist=0;junction_seq=aaataggacaagcctTAtacatgatagacaat;read_names=J00121:27:H3GGKBBXX:5:2209:19958:43040,J00121:27:H3GGKBBXX:5:1120:25733:25966,J00121:27:H3GGKBBXX:5:1103:26758:7908,J00121:27:H3GGKBBXX:5:1214:15767:15557,J00121:27:H3GGKBBXX:5:2104:12571:25246,J00121:27:H3GGKBBXX:5:1226:29894:10211,J00121:27:H3GGKBBXX:5:2103:24667:42267,J00121:27:H3GGKBBXX:5:1209:13707:15821,J00121:27:H3GGKBBXX:5:1105:5507:28059,J00121:27:H3GGKBBXX:5:2114:17685:4180,J00121:27:H3GGKBBXX:5:2101:10703:29782,J00121:27:H3GGKBBXX:5:2227:27691:12234,J00121:27:H3GGKBBXX:5:2104:30776:20428,J00121:27:H3GGKBBXX:5:2116:4016:26353,J00121:27:H3GGKBBXX:5:2208:7963:41704,J00121:27:H3GGKBBXX:5:2112:6157:28797,J00121:27:H3GGKBBXX:5:1106:4767:18265,J00121:27:H3GGKBBXX:5:1216:5203:27953,J00121:27:H3GGKBBXX:5:2119:27529:39699,J00121:27:H3GGKBBXX:5:1217:1631:48245,J00121:27:H3GGKBBXX:5:1222:20882:11618,J00121:27:H3GGKBBXX:5:2219:9303:35796,J00121:27:H3GGKBBXX:5:1120:13078:47014,J00121:27:H3GGKBBXX:5:1228:30716:48245,J00121:27:H3GGKBBXX:5:1116:21024:29589,J00121:27:H3GGKBBXX:5:1221:21065:3248,J00121:27:H3GGKBBXX:5:1114:7892:39400,J00121:27:H3GGKBBXX:5:1201:17198:33651,J00121:27:H3GGKBBXX:5:1213:23368:26582;sequence=TAATTTATATTATATTTTTGTTAACAATTA;start=270770;subtype=IES;support_ref=54;support_variant=29;type=IES;
scaffold51_119_with_IES	MILORD	internal_eliminated_sequence	270770	270797	.	.	.	ID=MILORD.119.270770.270797;Name=MILORD.119.270770.270797;bounded_by_ta=TRUE;common_boundary=LEFT;end=270797;ies_id=IESPGM.PTET51.1.119.256330;ies_left_dist=0;ies_min_dist=0;ies_right_dist=2;junction_seq=aaataggacaagcctTAtatacatgatagaca;read_names=J00121:27:H3GGKBBXX:5:1115:18172:49019;sequence=TAATTTATATTATATTTTTGTTAACAAT;start=270770;subtype=PARTIAL_INTERNAL;support_ref=18;support_variant=1;type=ALTERNATIVE;
scaffold51_119_with_IES	MILORD	internal_eliminated_sequence	270907	271021	.	.	.	ID=MILORD.119.270907.271021;Name=MILORD.119.270907.271021;bounded_by_ta=TRUE;common_boundary=None;end=271021;ies_id=IESPGM.PTET51.1.119.256456;ies_left_dist=19;ies_min_dist=19;ies_right_dist=-68;junction_seq=ggttattcttagtgaTAattattatcaaaaca;read_names=J00121:27:H3GGKBBXX:5:1216:5304:46803,J00121:27:H3GGKBBXX:5:2220:20720:27443,J00121:27:H3GGKBBXX:5:2120:21917:14748;sequence=TATTGATTAGGAAATTCGTTAAATTCAATAAATAAATATATCAATATTATTAGATTTGAATCGATTTTAGCCATCTATTTTTTCACAAGATGAGTTACTGAATTTACCTCATCAA;start=270907;subtype=EXTERNAL;support_ref=32;support_variant=3;type=ALTERNATIVE;
scaffold51_119_with_IES	MILORD	internal_eliminated_sequence	270926	270953	.	.	.	ID=MILORD.119.270926.270953;Name=MILORD.119.270926.270953;bounded_by_ta=TRUE;common_boundary=Both;end=270953;ies_id=IESPGM.PTET51.1.119.256456;ies_left_dist=0;ies_min_dist=0;ies_right_dist=0;junction_seq=gattaggaaattcgtTAttagatttgaatcga;read_names=J00121:27:H3GGKBBXX:5:1228:8582:44464,J00121:27:H3GGKBBXX:5:1201:12997:9491,J00121:27:H3GGKBBXX:5:2207:3336:15434,J00121:27:H3GGKBBXX:5:1212:15463:28569,J00121:27:H3GGKBBXX:5:2203:8217:42425,J00121:27:H3GGKBBXX:5:2124:6959:41299,J00121:27:H3GGKBBXX:5:1101:22090:45854,J00121:27:H3GGKBBXX:5:1128:4290:13148,J00121:27:H3GGKBBXX:5:2103:10480:12620,J00121:27:H3GGKBBXX:5:2103:28067:12497,J00121:27:H3GGKBBXX:5:1218:18335:31716,J00121:27:H3GGKBBXX:5:2215:29518:26195,J00121:27:H3GGKBBXX:5:1216:23419:39471,J00121:27:H3GGKBBXX:5:2218:17797:4971,J00121:27:H3GGKBBXX:5:1226:8095:17175,J00121:27:H3GGKBBXX:5:2115:9019:34776,J00121:27:H3GGKBBXX:5:1223:5294:14854,J00121:27:H3GGKBBXX:5:2216:21115:8506,J00121:27:H3GGKBBXX:5:2220:9252:8348,J00121:27:H3GGKBBXX:5:2109:17959:15944,J00121:27:H3GGKBBXX:5:2126:27874:1191,J00121:27:H3GGKBBXX:5:1228:7567:32754,J00121:27:H3GGKBBXX:5:1201:24200:19654,J00121:27:H3GGKBBXX:5:2213:28737:12146,J00121:27:H3GGKBBXX:5:2224:12702:38943,J00121:27:H3GGKBBXX:5:1114:6888:25070,J00121:27:H3GGKBBXX:5:1211:20821:17350,J00121:27:H3GGKBBXX:5:1225:22445:20656,J00121:27:H3GGKBBXX:5:1106:28483:41563,J00121:27:H3GGKBBXX:5:2124:13859:43656,J00121:27:H3GGKBBXX:5:2103:25296:4145,J00121:27:H3GGKBBXX:5:1127:3721:33897,J00121:27:H3GGKBBXX:5:2219:1824:12568,J00121:27:H3GGKBBXX:5:2103:5071:17421,J00121:27:H3GGKBBXX:5:1101:17259:21799,J00121:27:H3GGKBBXX:5:1225:27265:24155,J00121:27:H3GGKBBXX:5:1128:29599:37941,J00121:27:H3GGKBBXX:5:1124:25865:46451,J00121:27:H3GGKBBXX:5:2227:7212:28200,J00121:27:H3GGKBBXX:5:1213:10307:3987,J00121:27:H3GGKBBXX:5:1117:31030:2650,J00121:27:H3GGKBBXX:5:1110:26910:14783,J00121:27:H3GGKBBXX:5:2228:14702:18142,J00121:27:H3GGKBBXX:5:2224:10815:6765,J00121:27:H3GGKBBXX:5:2213:13667:4954,J00121:27:H3GGKBBXX:5:1220:20283:13324,J00121:27:H3GGKBBXX:5:2207:11008:28903,J00121:27:H3GGKBBXX:5:2216:21684:34424,J00121:27:H3GGKBBXX:5:2102:8410:43814,J00121:27:H3GGKBBXX:5:1118:28158:22960,J00121:27:H3GGKBBXX:5:1112:4442:30749,J00121:27:H3GGKBBXX:5:2108:13200:23382,J00121:27:H3GGKBBXX:5:2225:29447:18370;sequence=TAAATTCAATAAATAAATATATCAATAT;start=270926;subtype=IES;support_ref=33;support_variant=53;type=IES;
scaffold51_119_with_IES	MILORD	internal_eliminated_sequence	271466	271522	.	.	.	ID=MILORD.119.271466.271522;Name=MILORD.119.271466.271522;bounded_by_ta=TRUE;common_boundary=None;end=271522;ies_id=IESPGM.PTET51.1.119.256456;ies_left_dist=-540;ies_min_dist=540;ies_right_dist=-569;junction_seq=actaaactcttagttTAttttaccttcaccat;read_names=J00121:27:H3GGKBBXX:5:2103:8389:48597,J00121:27:H3GGKBBXX:5:1225:14874:1455;sequence=TATTATTGAGCTGGAAAATATATCTGTTAAATTATCAAATTTGATTTAGATTGATAA;start=271466;subtype=MAC;support_ref=148;support_variant=2;type=CRYPTIC;
scaffold51_119_with_IES	MILORD	internal_eliminated_sequence	274725	274929	.	.	.	ID=MILORD.119.274725.274929;Name=MILORD.119.274725.274929;bounded_by_ta=TRUE;common_boundary=Both;end=274929;ies_id=IESPGM.PTET51.1.119.260227;ies_left_dist=0;ies_min_dist=0;ies_right_dist=0;junction_seq=tatgaactaagaatgTAcataggaatgtagaa;read_names=J00121:27:H3GGKBBXX:5:1228:15798:1824,J00121:27:H3GGKBBXX:5:2211:19908:48403,J00121:27:H3GGKBBXX:5:2209:20588:2703,J00121:27:H3GGKBBXX:5:1111:29620:15926,J00121:27:H3GGKBBXX:5:1128:19360:15733,J00121:27:H3GGKBBXX:5:1119:3498:21975,J00121:27:H3GGKBBXX:5:2207:5041:10721,J00121:27:H3GGKBBXX:5:2219:12104:20111,J00121:27:H3GGKBBXX:5:2219:21156:4075,J00121:27:H3GGKBBXX:5:1221:7436:4251,J00121:27:H3GGKBBXX:5:2226:29163:27690,J00121:27:H3GGKBBXX:5:1222:25956:4725,J00121:27:H3GGKBBXX:5:1118:5863:41616,J00121:27:H3GGKBBXX:5:1220:25469:42495,J00121:27:H3GGKBBXX:5:1110:19147:8084,J00121:27:H3GGKBBXX:5:1220:18649:44500,J00121:27:H3GGKBBXX:5:1112:28097:22467,J00121:27:H3GGKBBXX:5:1219:24332:10704,J00121:27:H3GGKBBXX:5:2218:18193:46944,J00121:27:H3GGKBBXX:5:2116:7131:19795,J00121:27:H3GGKBBXX:5:1124:3315:29571,J00121:27:H3GGKBBXX:5:2225:8389:15363,J00121:27:H3GGKBBXX:5:1122:32380:3231,J00121:27:H3GGKBBXX:5:2208:16620:2897,J00121:27:H3GGKBBXX:5:2109:6380:8541,J00121:27:H3GGKBBXX:5:1207:11647:43550,J00121:27:H3GGKBBXX:5:2204:10632:9614,J00121:27:H3GGKBBXX:5:2228:13900:32754,J00121:27:H3GGKBBXX:5:2103:23561:15803;sequence=TATTGTCAATTTAATTGGAGTTTTTAGATAATCTCTTGAGTATTATAGTAATTTAAAAGTTTGTACTTTTTTTATAGTATTTTTATTAAATCATTAATTGATTTTAAAACTATACTAATTTTCAAACCATTTTTGAGTGAAAAATGAAAAATCAGTTATATTTGAAAATAATCATCTACAATTTGTTGATTAGCGTTGTCAACAA;start=274725;subtype=IES;support_ref=70;support_variant=29;type=IES;
scaffold51_119_with_IES	MILORD	internal_eliminated_sequence	275853	275882	.	.	.	ID=MILORD.119.275853.275882;Name=MILORD.119.275853.275882;bounded_by_ta=TRUE;common_boundary=Both;end=275882;ies_id=IESPGM.PTET51.1.119.261150;ies_left_dist=0;ies_min_dist=0;ies_right_dist=0;junction_seq=aatatataatagtgaTAacactgaaattttga;read_names=J00121:27:H3GGKBBXX:5:1101:2311:30820,J00121:27:H3GGKBBXX:5:2207:28747:10827,J00121:27:H3GGKBBXX:5:1225:14560:36675,J00121:27:H3GGKBBXX:5:2115:17391:14185,J00121:27:H3GGKBBXX:5:2109:3965:31083,J00121:27:H3GGKBBXX:5:1226:5142:33475,J00121:27:H3GGKBBXX:5:1222:8795:21166,J00121:27:H3GGKBBXX:5:1101:16366:13886,J00121:27:H3GGKBBXX:5:1225:6238:27778,J00121:27:H3GGKBBXX:5:1216:15260:41968,J00121:27:H3GGKBBXX:5:2201:23317:38451,J00121:27:H3GGKBBXX:5:2224:5244:36956,J00121:27:H3GGKBBXX:5:1217:23043:8717,J00121:27:H3GGKBBXX:5:1227:12682:26670,J00121:27:H3GGKBBXX:5:2225:17756:34723,J00121:27:H3GGKBBXX:5:2103:15544:1455,J00121:27:H3GGKBBXX:5:1225:27580:25122,J00121:27:H3GGKBBXX:5:2202:21014:39418,J00121:27:H3GGKBBXX:5:1128:8582:27479,J00121:27:H3GGKBBXX:5:2228:19816:36358,J00121:27:H3GGKBBXX:5:1220:14986:17263,J00121:27:H3GGKBBXX:5:1108:17401:30626,J00121:27:H3GGKBBXX:5:2117:30239:13588;sequence=TACAGGAGGAGAAGCAAGCAATAAATACTA;start=275853;subtype=IES;support_ref=18;support_variant=23;type=IES;
scaffold51_119_with_IES	MILORD	internal_eliminated_sequence	276922	276950	.	.	.	ID=MILORD.119.276922.276950;Name=MILORD.119.276922.276950;bounded_by_ta=TRUE;common_boundary=Both;end=276950;ies_id=IESPGM.PTET51.1.119.262189;ies_left_dist=0;ies_min_dist=0;ies_right_dist=0;junction_seq=tagaaggtgattttgTAgtaaaagcattttat;read_names=J00121:27:H3GGKBBXX:5:2108:29122:36552,J00121:27:H3GGKBBXX:5:2202:25408:4092,J00121:27:H3GGKBBXX:5:2208:5741:28358,J00121:27:H3GGKBBXX:5:1125:3965:29641,J00121:27:H3GGKBBXX:5:2104:26677:2105,J00121:27:H3GGKBBXX:5:2111:9313:28674,J00121:27:H3GGKBBXX:5:2221:7628:33563,J00121:27:H3GGKBBXX:5:2103:14823:22362,J00121:27:H3GGKBBXX:5:1118:18233:39066,J00121:27:H3GGKBBXX:5:1202:17158:10651,J00121:27:H3GGKBBXX:5:2205:13037:3196,J00121:27:H3GGKBBXX:5:2224:25814:31699,J00121:27:H3GGKBBXX:5:2119:24485:40895,J00121:27:H3GGKBBXX:5:1107:6238:22186,J00121:27:H3GGKBBXX:5:1212:10409:1560,J00121:27:H3GGKBBXX:5:2211:17563:8330,J00121:27:H3GGKBBXX:5:1204:16549:21025,J00121:27:H3GGKBBXX:5:1201:17300:45115,J00121:27:H3GGKBBXX:5:2226:22648:14854,J00121:27:H3GGKBBXX:5:2119:18172:44939,J00121:27:H3GGKBBXX:5:2207:1631:10440,J00121:27:H3GGKBBXX:5:1223:28239:9104,J00121:27:H3GGKBBXX:5:2202:10886:31681,J00121:27:H3GGKBBXX:5:2104:27935:29325,J00121:27:H3GGKBBXX:5:1219:15798:31259,J00121:27:H3GGKBBXX:5:2104:26616:37132,J00121:27:H3GGKBBXX:5:2203:8166:10968,J00121:27:H3GGKBBXX:5:2216:7395:32631,J00121:27:H3GGKBBXX:5:1218:24089:9930,J00121:27:H3GGKBBXX:5:2207:13646:33897,J00121:27:H3GGKBBXX:5:2224:10815:32613,J00121:27:H3GGKBBXX:5:1226:6360:14977,J00121:27:H3GGKBBXX:5:1112:4026:27391,J00121:27:H3GGKBBXX:5:2225:27265:42618,J00121:27:H3GGKBBXX:5:2225:19522:11724,J00121:27:H3GGKBBXX:5:1126:20435:48298,J00121:27:H3GGKBBXX:5:2208:8258:45484,J00121:27:H3GGKBBXX:5:2211:17340:44552,J00121:27:H3GGKBBXX:5:2207:24018:13007,J00121:27:H3GGKBBXX:5:1114:21075:29677,J00121:27:H3GGKBBXX:5:2222:31152:40631,J00121:27:H3GGKBBXX:5:1208:15960:22362,J00121:27:H3GGKBBXX:5:2113:23937:10264,J00121:27:H3GGKBBXX:5:1112:4432:11601,J00121:27:H3GGKBBXX:5:2217:14052:32877,J00121:27:H3GGKBBXX:5:1210:8420:35884,J00121:27:H3GGKBBXX:5:2206:4635:31048,J00121:27:H3GGKBBXX:5:1119:2828:2105,J00121:27:H3GGKBBXX:5:2118:10318:36429,J00121:27:H3GGKBBXX:5:1106:9354:48825,J00121:27:H3GGKBBXX:5:1121:23591:24964,J00121:27:H3GGKBBXX:5:2126:6015:10616,J00121:27:H3GGKBBXX:5:2223:29011:24859;sequence=TATGATTACAAAGGAAATAGAGGTAACTA;start=276922;subtype=IES;support_ref=0;support_variant=53;type=IES;
scaffold51_119_with_IES	MILORD	internal_eliminated_sequence	278019	278047	.	.	.	ID=MILORD.119.278019.278047;Name=MILORD.119.278019.278047;bounded_by_ta=TRUE;common_boundary=Both;end=278047;ies_id=IESPGM.PTET51.1.119.263257;ies_left_dist=0;ies_min_dist=0;ies_right_dist=0;junction_seq=atactcatgttaaagTActttcatgaattatc;read_names=J00121:27:H3GGKBBXX:5:2205:13413:13236,J00121:27:H3GGKBBXX:5:2122:22587:3283,J00121:27:H3GGKBBXX:5:1110:18710:18019,J00121:27:H3GGKBBXX:5:1215:5609:28516,J00121:27:H3GGKBBXX:5:1113:20496:5851,J00121:27:H3GGKBBXX:5:1218:22211:8963,J00121:27:H3GGKBBXX:5:2206:6603:10440,J00121:27:H3GGKBBXX:5:1111:16275:34266,J00121:27:H3GGKBBXX:5:1104:12611:43392,J00121:27:H3GGKBBXX:5:2110:11576:7486,J00121:27:H3GGKBBXX:5:2227:23257:11688,J00121:27:H3GGKBBXX:5:2201:12865:25685,J00121:27:H3GGKBBXX:5:2203:21014:2598,J00121:27:H3GGKBBXX:5:2204:30563:45836,J00121:27:H3GGKBBXX:5:1110:14620:41704,J00121:27:H3GGKBBXX:5:1217:25296:44447,J00121:27:H3GGKBBXX:5:1202:17026:14150,J00121:27:H3GGKBBXX:5:2225:15412:43779,J00121:27:H3GGKBBXX:5:2109:6208:33985,J00121:27:H3GGKBBXX:5:1222:27499:3811,J00121:27:H3GGKBBXX:5:1222:30401:42108,J00121:27:H3GGKBBXX:5:1222:12347:4884,J00121:27:H3GGKBBXX:5:2202:5670:30556,J00121:27:H3GGKBBXX:5:1123:24972:18036,J00121:27:H3GGKBBXX:5:1212:25357:6607,J00121:27:H3GGKBBXX:5:2205:27377:11688,J00121:27:H3GGKBBXX:5:2104:29843:9807,J00121:27:H3GGKBBXX:5:1105:23815:31857,J00121:27:H3GGKBBXX:5:1211:15757:43673,J00121:27:H3GGKBBXX:5:2208:11718:30978,J00121:27:H3GGKBBXX:5:1114:28554:12392,J00121:27:H3GGKBBXX:5:2111:28960:12638,J00121:27:H3GGKBBXX:5:2223:20101:25562,J00121:27:H3GGKBBXX:5:2118:5101:47577,J00121:27:H3GGKBBXX:5:2227:27844:36235,J00121:27:H3GGKBBXX:5:1223:16823:36270,J00121:27:H3GGKBBXX:5:1123:26200:2545,J00121:27:H3GGKBBXX:5:2109:14062:30222;sequence=TAGAGGTTAATTTAGAATGAATGAACCCA;start=278019;subtype=IES;support_ref=0;support_variant=38;type=IES;
scaffold51_119_with_IES	MILORD	internal_eliminated_sequence	283252	283278	.	.	.	ID=MILORD.119.283252.283278;Name=MILORD.119.283252.283278;bounded_by_ta=TRUE;common_boundary=Both;end=283278;ies_id=IESPGM.PTET51.1.119.268461;ies_left_dist=0;ies_min_dist=0;ies_right_dist=0;junction_seq=ttccatgcacaacggTAacacctattaaaata;read_names=J00121:27:H3GGKBBXX:5:1205:1925:47630;sequence=TACAGGGAATTGTAGACAATTAAACTA;start=283252;subtype=IES;support_ref=0;support_variant=1;type=IES;
scaffold51_119_with_IES	MILORD	internal_eliminated_sequence	283315	283341	.	.	.	ID=MILORD.119.283315.283341;Name=MILORD.119.283315.283341;bounded_by_ta=TRUE;common_boundary=Both;end=283341;ies_id=IESPGM.PTET51.1.119.268497;ies_left_dist=0;ies_min_dist=0;ies_right_dist=0;junction_seq=aaaaacatacaataaTAtcagttaactttgaa;read_names=J00121:27:H3GGKBBXX:5:1124:13707:3196,J00121:27:H3GGKBBXX:5:1107:22688:24876;sequence=TATAGTTAGTATTTCATATATTAATGA;start=283315;subtype=IES;support_ref=2;support_variant=2;type=IES;
scaffold51_119_with_IES	MILORD	internal_eliminated_sequence	283601	283710	.	.	.	ID=MILORD.119.283601.283710;Name=MILORD.119.283601.283710;bounded_by_ta=TRUE;common_boundary=Both;end=283710;ies_id=IESPGM.PTET51.1.119.268756;ies_left_dist=0;ies_min_dist=0;ies_right_dist=0;junction_seq=atcactagaacaagtTAttacaactttgagat;read_names=J00121:27:H3GGKBBXX:5:2127:20009:21817,J00121:27:H3GGKBBXX:5:1107:14966:40227,J00121:27:H3GGKBBXX:5:1116:16366:6009,J00121:27:H3GGKBBXX:5:1223:11495:25246,J00121:27:H3GGKBBXX:5:1227:28371:37326,J00121:27:H3GGKBBXX:5:1213:20415:38943,J00121:27:H3GGKBBXX:5:1223:13179:17403,J00121:27:H3GGKBBXX:5:2123:4655:3442,J00121:27:H3GGKBBXX:5:2122:15199:13482;sequence=TATAGTAAATGGAGAGTTGATTAACATATTGTTCTAAATTAATTAATATTTTCTTATTTTTCTAACTCATGAATTCTTAAGGAAATGATCAAAATGTTAAATAACAGCTG;start=283601;subtype=IES;support_ref=78;support_variant=9;type=IES;
scaffold51_119_with_IES	MILORD	internal_eliminated_sequence	286235	286263	.	.	.	ID=MILORD.119.286235.286263;Name=MILORD.119.286235.286263;bounded_by_ta=TRUE;common_boundary=Both;end=286263;ies_id=IESPGM.PTET51.1.119.271280;ies_left_dist=0;ies_min_dist=0;ies_right_dist=0;junction_seq=aacttgctttgctgcTAtcattttctccata;read_names=J00121:27:H3GGKBBXX:5:1218:2970:19443,J00121:27:H3GGKBBXX:5:1203:7293:13394,J00121:27:H3GGKBBXX:5:1119:19624:33457,J00121:27:H3GGKBBXX:5:2203:21542:34389,J00121:27:H3GGKBBXX:5:2109:18152:8998,J00121:27:H3GGKBBXX:5:2205:4137:8559,J00121:27:H3GGKBBXX:5:1124:26291:36956,J00121:27:H3GGKBBXX:5:1209:16041:1297,J00121:27:H3GGKBBXX:5:1123:16133:22766,J00121:27:H3GGKBBXX:5:2121:17868:21131,J00121:27:H3GGKBBXX:5:1126:13717:9719,J00121:27:H3GGKBBXX:5:2126:22526:2580,J00121:27:H3GGKBBXX:5:2103:19695:39594,J00121:27:H3GGKBBXX:5:2208:11505:17034,J00121:27:H3GGKBBXX:5:2202:20496:1947,J00121:27:H3GGKBBXX:5:1102:21288:43058,J00121:27:H3GGKBBXX:5:2227:8318:25439,J00121:27:H3GGKBBXX:5:2228:5101:8717,J00121:27:H3GGKBBXX:5:2215:15798:36745,J00121:27:H3GGKBBXX:5:2223:22110:27848,J00121:27:H3GGKBBXX:5:2110:17695:44711,J00121:27:H3GGKBBXX:5:1127:15909:17702,J00121:27:H3GGKBBXX:5:2124:15686:42495,J00121:27:H3GGKBBXX:5:2219:9516:20586,J00121:27:H3GGKBBXX:5:1108:21186:48614,J00121:27:H3GGKBBXX:5:1109:26768:8207,J00121:27:H3GGKBBXX:5:2116:28209:10844,J00121:27:H3GGKBBXX:5:2201:27164:26969,J00121:27:H3GGKBBXX:5:2226:11373:41036,J00121:27:H3GGKBBXX:5:2116:28260:10862;sequence=TACAGTAGTATTAAAACACTAATTACCCA;start=286235;subtype=IES;support_ref=0;support_variant=30;type=IES;
scaffold51_119_with_IES	MILORD	internal_eliminated_sequence	286880	286907	.	.	.	ID=MILORD.119.286880.286907;Name=MILORD.119.286880.286907;bounded_by_ta=TRUE;common_boundary=Both;end=286907;ies_id=IESPGM.PTET51.1.119.271896;ies_left_dist=0;ies_min_dist=0;ies_right_dist=0;junction_seq=tctgtgggattcttcTActccaaaagacctaa;read_names=J00121:27:H3GGKBBXX:5:1128:28940:19918,J00121:27:H3GGKBBXX:5:2219:20253:23786,J00121:27:H3GGKBBXX:5:2110:25743:19337,J00121:27:H3GGKBBXX:5:1201:15503:32332,J00121:27:H3GGKBBXX:5:2123:18558:13781,J00121:27:H3GGKBBXX:5:1212:10267:30468,J00121:27:H3GGKBBXX:5:2216:15798:27918,J00121:27:H3GGKBBXX:5:1115:27915:12761,J00121:27:H3GGKBBXX:5:1221:15280:38381,J00121:27:H3GGKBBXX:5:1206:15757:2774,J00121:27:H3GGKBBXX:5:2212:11718:15117,J00121:27:H3GGKBBXX:5:2119:11505:4690,J00121:27:H3GGKBBXX:5:1106:27001:44728,J00121:27:H3GGKBBXX:5:2119:25388:28287,J00121:27:H3GGKBBXX:5:2228:22983:8857,J00121:27:H3GGKBBXX:5:2215:25317:6607,J00121:27:H3GGKBBXX:5:1104:29325:27092,J00121:27:H3GGKBBXX:5:2208:21115:14590,J00121:27:H3GGKBBXX:5:1205:18142:46504,J00121:27:H3GGKBBXX:5:1217:10216:21342,J00121:27:H3GGKBBXX:5:2228:22861:9209,J00121:27:H3GGKBBXX:5:2208:17320:10335,J00121:27:H3GGKBBXX:5:2107:19796:43462,J00121:27:H3GGKBBXX:5:2216:5781:3881,J00121:27:H3GGKBBXX:5:2218:26687:23364,J00121:27:H3GGKBBXX:5:1226:6756:10985,J00121:27:H3GGKBBXX:5:1102:16549:37906,J00121:27:H3GGKBBXX:5:1226:30391:2105,J00121:27:H3GGKBBXX:5:2115:25946:48350,J00121:27:H3GGKBBXX:5:2124:17837:14256,J00121:27:H3GGKBBXX:5:2222:9222:39699,J00121:27:H3GGKBBXX:5:2216:29143:4338,J00121:27:H3GGKBBXX:5:1115:11464:10598,J00121:27:H3GGKBBXX:5:1215:22851:20586,J00121:27:H3GGKBBXX:5:1212:12124:20041,J00121:27:H3GGKBBXX:5:1216:29812:7222,J00121:27:H3GGKBBXX:5:2107:3579:45994,J00121:27:H3GGKBBXX:5:2214:17158:30380,J00121:27:H3GGKBBXX:5:1226:3275:26406,J00121:27:H3GGKBBXX:5:1114:8785:17104,J00121:27:H3GGKBBXX:5:1203:26210:46803,J00121:27:H3GGKBBXX:5:1101:18243:44746,J00121:27:H3GGKBBXX:5:2109:27448:4215,J00121:27:H3GGKBBXX:5:1209:17665:15047,J00121:27:H3GGKBBXX:5:1120:29772:13834,J00121:27:H3GGKBBXX:5:1202:11820:45291,J00121:27:H3GGKBBXX:5:1227:14072:16840;sequence=TATAGTTCAATACCCCACTATGCAATTA;start=286880;subtype=IES;support_ref=0;support_variant=47;type=IES;
scaffold51_119_with_IES	MILORD	internal_eliminated_sequence	289557	289586	.	.	.	ID=MILORD.119.289557.289586;Name=MILORD.119.289557.289586;bounded_by_ta=TRUE;common_boundary=Both;end=289586;ies_id=IESPGM.PTET51.1.119.274545;ies_left_dist=0;ies_min_dist=0;ies_right_dist=0;junction_seq=ttatcagacattaagTAcataattttagtttc;read_names=J00121:27:H3GGKBBXX:5:1107:8298:41510,J00121:27:H3GGKBBXX:5:1227:23257:31804,J00121:27:H3GGKBBXX:5:2128:30401:36798,J00121:27:H3GGKBBXX:5:2128:29762:36007,J00121:27:H3GGKBBXX:5:2110:16072:31382,J00121:27:H3GGKBBXX:5:2123:25946:38117,J00121:27:H3GGKBBXX:5:1113:7080:32086,J00121:27:H3GGKBBXX:5:1215:4564:14045,J00121:27:H3GGKBBXX:5:1112:1255:42812,J00121:27:H3GGKBBXX:5:2211:30137:4901,J00121:27:H3GGKBBXX:5:2118:31629:4743,J00121:27:H3GGKBBXX:5:1118:24211:36692,J00121:27:H3GGKBBXX:5:2106:14834:44218;sequence=TATCATAGAAAGAAGATTACATATTAATTA;start=289557;subtype=IES;support_ref=0;support_variant=13;type=IES;
scaffold51_119_with_IES	MILORD	internal_eliminated_sequence	289803	289890	.	.	.	ID=MILORD.119.289803.289890;Name=MILORD.119.289803.289890;bounded_by_ta=TRUE;common_boundary=Both;end=289890;ies_id=IESPGM.PTET51.1.119.274761;ies_left_dist=0;ies_min_dist=0;ies_right_dist=0;junction_seq=tacttataatagtgaTAtgaatctctaaactt;read_names=J00121:27:H3GGKBBXX:5:1103:6644:7205,J00121:27:H3GGKBBXX:5:1118:16001:40860,J00121:27:H3GGKBBXX:5:2103:24089:7363,J00121:27:H3GGKBBXX:5:1121:8653:14273,J00121:27:H3GGKBBXX:5:2121:16153:27514,J00121:27:H3GGKBBXX:5:1101:8603:19074,J00121:27:H3GGKBBXX:5:2212:30604:28323,J00121:27:H3GGKBBXX:5:1212:7111:10510,J00121:27:H3GGKBBXX:5:2124:25378:29817,J00121:27:H3GGKBBXX:5:1228:31781:15311,J00121:27:H3GGKBBXX:5:2107:19938:7732,J00121:27:H3GGKBBXX:5:1111:20415:28147,J00121:27:H3GGKBBXX:5:1118:16975:19935,J00121:27:H3GGKBBXX:5:2221:4797:4215,J00121:27:H3GGKBBXX:5:1206:5396:25333,J00121:27:H3GGKBBXX:5:2220:29295:27145,J00121:27:H3GGKBBXX:5:1219:3011:4743,J00121:27:H3GGKBBXX:5:1206:17401:11565,J00121:27:H3GGKBBXX:5:1209:25073:38046,J00121:27:H3GGKBBXX:5:1121:23054:13447,J00121:27:H3GGKBBXX:5:1211:22100:24243;sequence=TACAATCAATTTCTTAATTTATTGAATAGCTTTGTTTTTATTGAAAATACTATTCTTTTATTTCGGATAACAATTATCTCTTTGGCTG;start=289803;subtype=IES;support_ref=32;support_variant=21;type=IES;
scaffold51_119_with_IES	MILORD	internal_eliminated_sequence	290095	290121	.	.	.	ID=MILORD.119.290095.290121;Name=MILORD.119.290095.290121;bounded_by_ta=TRUE;common_boundary=None;end=290121;ies_id=IESPGM.PTET51.1.119.274761;ies_left_dist=-292;ies_min_dist=231;ies_right_dist=-231;junction_seq=ttccaatagcaaatcTAatgttaatgcttaca;read_names=J00121:27:H3GGKBBXX:5:1204:27783:43023,J00121:27:H3GGKBBXX:5:1108:12266:7732,J00121:27:H3GGKBBXX:5:1204:16122:34143,J00121:27:H3GGKBBXX:5:2124:16407:25562;sequence=TACAATCTGCTCATTTTAATTGTGTAT;start=290095;subtype=MAC;support_ref=196;support_variant=4;type=CRYPTIC;
scaffold51_119_with_IES	MILORD	internal_eliminated_sequence	291165	291193	.	.	.	ID=MILORD.119.291165.291193;Name=MILORD.119.291165.291193;bounded_by_ta=TRUE;common_boundary=LEFT;end=291193;ies_id=IESPGM.PTET51.1.119.276035;ies_left_dist=0;ies_min_dist=0;ies_right_dist=76;junction_seq=atcagaagaatcgatTAcaatcaattcaccta;read_names=J00121:27:H3GGKBBXX:5:1210:5751:43708,J00121:27:H3GGKBBXX:5:2107:20446:17016,J00121:27:H3GGKBBXX:5:2201:26200:28428,J00121:27:H3GGKBBXX:5:1210:16904:22520,J00121:27:H3GGKBBXX:5:2228:19644:23751,J00121:27:H3GGKBBXX:5:2113:4543:4198;sequence=TATACTTAAATATATATCATCTCTTATTA;start=291165;subtype=PARTIAL_INTERNAL;support_ref=3;support_variant=6;type=ALTERNATIVE;
scaffold51_119_with_IES	MILORD	internal_eliminated_sequence	291165	291269	.	.	.	ID=MILORD.119.291165.291269;Name=MILORD.119.291165.291269;bounded_by_ta=TRUE;common_boundary=Both;end=291269;ies_id=IESPGM.PTET51.1.119.276035;ies_left_dist=0;ies_min_dist=0;ies_right_dist=0;junction_seq=atcagaagaatcgatTAcaaataaactgtccc;read_names=J00121:27:H3GGKBBXX:5:1128:10348:30116,J00121:27:H3GGKBBXX:5:1112:22769:7679,J00121:27:H3GGKBBXX:5:1123:8004:47401,J00121:27:H3GGKBBXX:5:1113:3853:6167,J00121:27:H3GGKBBXX:5:1126:10967:15012,J00121:27:H3GGKBBXX:5:1202:8613:17403,J00121:27:H3GGKBBXX:5:2211:22841:33369,J00121:27:H3GGKBBXX:5:2205:8065:7486,J00121:27:H3GGKBBXX:5:1115:30533:45818,J00121:27:H3GGKBBXX:5:1228:16224:36569,J00121:27:H3GGKBBXX:5:2215:17553:29589,J00121:27:H3GGKBBXX:5:2219:16102:1824,J00121:27:H3GGKBBXX:5:1122:16427:27391,J00121:27:H3GGKBBXX:5:1117:16955:25386,J00121:27:H3GGKBBXX:5:1128:12784:36868,J00121:27:H3GGKBBXX:5:2113:19015:48544,J00121:27:H3GGKBBXX:5:1126:11312:6325,J00121:27:H3GGKBBXX:5:1119:29731:28217,J00121:27:H3GGKBBXX:5:1218:15564:19882,J00121:27:H3GGKBBXX:5:1119:29701:28235;sequence=TATACTTAAATATATATCATCTCTTATTATACAATCAATTCACCTAAATTATTTGCTAGATATATATTTTATTAAATTTGATTAATATTATAATGTATGAATCTG;start=291165;subtype=IES;support_ref=2;support_variant=20;type=IES;
scaffold51_119_with_IES	MILORD	internal_eliminated_sequence	291194	291269	.	.	.	ID=MILORD.119.291194.291269;Name=MILORD.119.291194.291269;bounded_by_ta=TRUE;common_boundary=RIGHT;end=291269;ies_id=IESPGM.PTET51.1.119.276035;ies_left_dist=-29;ies_min_dist=0;ies_right_dist=0;junction_seq=tatcatctcttattaTAcaaataaactgtccc;read_names=J00121:27:H3GGKBBXX:5:1228:12631:41528;sequence=TACAATCAATTCACCTAAATTATTTGCTAGATATATATTTTATTAAATTTGATTAATATTATAATGTATGAATCTG;start=291194;subtype=PARTIAL_INTERNAL;support_ref=0;support_variant=1;type=ALTERNATIVE;
scaffold51_119_with_IES	MILORD	internal_eliminated_sequence	291353	291468	.	.	.	ID=MILORD.119.291353.291468;Name=MILORD.119.291353.291468;bounded_by_ta=TRUE;common_boundary=Both;end=291468;ies_id=IESPGM.PTET51.1.119.276118;ies_left_dist=0;ies_min_dist=0;ies_right_dist=0;junction_seq=aggatttgaggcaaaTAgcacagaaagtgaac;read_names=J00121:27:H3GGKBBXX:5:2209:19278:40702,J00121:27:H3GGKBBXX:5:2223:26808:45238,J00121:27:H3GGKBBXX:5:1118:12763:35567,J00121:27:H3GGKBBXX:5:2211:11302:33879,J00121:27:H3GGKBBXX:5:2118:11332:43603,J00121:27:H3GGKBBXX:5:2101:6786:3723,J00121:27:H3GGKBBXX:5:1109:12895:27778,J00121:27:H3GGKBBXX:5:2124:20141:13675,J00121:27:H3GGKBBXX:5:1101:6776:33527,J00121:27:H3GGKBBXX:5:2206:5254:20621,J00121:27:H3GGKBBXX:5:2112:28605:39699,J00121:27:H3GGKBBXX:5:2104:11515:40051,J00121:27:H3GGKBBXX:5:2213:4716:24577,J00121:27:H3GGKBBXX:5:2117:26768:47524,J00121:27:H3GGKBBXX:5:1119:11586:46926,J00121:27:H3GGKBBXX:5:1101:7019:33211,J00121:27:H3GGKBBXX:5:1221:8897:14519,J00121:27:H3GGKBBXX:5:2216:12976:10475,J00121:27:H3GGKBBXX:5:1103:14275:8506,J00121:27:H3GGKBBXX:5:1216:14590:20410,J00121:27:H3GGKBBXX:5:1208:29670:14959,J00121:27:H3GGKBBXX:5:1106:15686:23012,J00121:27:H3GGKBBXX:5:1106:25337:43251,J00121:27:H3GGKBBXX:5:1104:10724:17931,J00121:27:H3GGKBBXX:5:2227:11556:40614,J00121:27:H3GGKBBXX:5:1120:15747:41932,J00121:27:H3GGKBBXX:5:2120:16670:30274,J00121:27:H3GGKBBXX:5:2223:25012:11073,J00121:27:H3GGKBBXX:5:1219:16975:4004,J00121:27:H3GGKBBXX:5:2206:24789:41915,J00121:27:H3GGKBBXX:5:1209:18335:28586,J00121:27:H3GGKBBXX:5:2216:17888:29079;sequence=TACAGCTAATAACCTAAAATTTTTAATTGTGCAAACTAAATGATATTTGGATTTAAGTTTTCTTGGAGTCATAGTCATAAGAATAATTAAAAAAATATAAAGAGATGATTTCAGTG;start=291353;subtype=IES;support_ref=58;support_variant=32;type=IES;
scaffold51_119_with_IES	MILORD	internal_eliminated_sequence	292556	292583	.	.	.	ID=MILORD.119.292556.292583;Name=MILORD.119.292556.292583;bounded_by_ta=TRUE;common_boundary=Both;end=292583;ies_id=IESPGM.PTET51.1.119.277205;ies_left_dist=0;ies_min_dist=0;ies_right_dist=0;junction_seq=taggaactcagatacTAgccattgctccttta;read_names=J00121:27:H3GGKBBXX:5:1208:17320:46135,J00121:27:H3GGKBBXX:5:1225:10267:35954,J00121:27:H3GGKBBXX:5:2227:11495:45959,J00121:27:H3GGKBBXX:5:2120:14123:8770,J00121:27:H3GGKBBXX:5:1105:17015:45396,J00121:27:H3GGKBBXX:5:1119:4838:32384,J00121:27:H3GGKBBXX:5:2215:28351:9895,J00121:27:H3GGKBBXX:5:1206:7385:5464,J00121:27:H3GGKBBXX:5:1105:8968:46610,J00121:27:H3GGKBBXX:5:1119:10490:33176,J00121:27:H3GGKBBXX:5:2106:23328:22010,J00121:27:H3GGKBBXX:5:1128:25367:37431,J00121:27:H3GGKBBXX:5:1123:29823:18458,J00121:27:H3GGKBBXX:5:1215:24972:21553,J00121:27:H3GGKBBXX:5:1220:4320:2686,J00121:27:H3GGKBBXX:5:1212:27032:15873;sequence=TACAGTTAAGATATATTTAATCTGATTG;start=292556;subtype=IES;support_ref=9;support_variant=16;type=IES;
scaffold51_119_with_IES	MILORD	internal_eliminated_sequence	295954	296247	.	.	.	ID=MILORD.119.295954.296247;Name=MILORD.119.295954.296247;bounded_by_ta=TRUE;common_boundary=RIGHT;end=296247;ies_id=IESPGM.PTET51.1.119.280583;ies_left_dist=8;ies_min_dist=0;ies_right_dist=0;junction_seq=ccgtcatatttgccaTAtcttgttttgcaatt;read_names=J00121:27:H3GGKBBXX:5:2213:11160:15873;sequence=TATTATTGTATTGAGAATGATTAATTAATTTTACTAATTTAATTTTACATTGAAAATGAAGATAAATTAAAAATAGAAATTAATAGCTTATAATATGAAATTCTTACTTAATAAGTTAGAATTCATTATGCTATCTATTAAAAAAAACTTAAGAAATCATATAATTTATTAATTCAAAATTTATTTTTATTTTATAATTAGATCTTATTAAATGATAAATGTATCATGCTCATAAAATCTCAACTTACATAATATCATTAGGATTTTTACTTAATAAAACTCTTATCCTTACAA;start=295954;subtype=PARTIAL_EXTERNAL;support_ref=44;support_variant=1;type=ALTERNATIVE;
scaffold51_119_with_IES	MILORD	internal_eliminated_sequence	295962	296247	.	.	.	ID=MILORD.119.295962.296247;Name=MILORD.119.295962.296247;bounded_by_ta=TRUE;common_boundary=Both;end=296247;ies_id=IESPGM.PTET51.1.119.280583;ies_left_dist=0;ies_min_dist=0;ies_right_dist=0;junction_seq=tttgccatattattgTAtcttgttttgcaatt;read_names=J00121:27:H3GGKBBXX:5:1109:4970:43409,J00121:27:H3GGKBBXX:5:2128:12642:46223,J00121:27:H3GGKBBXX:5:2228:19583:18300,J00121:27:H3GGKBBXX:5:1104:7862:33475,J00121:27:H3GGKBBXX:5:2217:21318:22573,J00121:27:H3GGKBBXX:5:1226:20172:1947,J00121:27:H3GGKBBXX:5:2218:8156:34934,J00121:27:H3GGKBBXX:5:1119:9546:15328,J00121:27:H3GGKBBXX:5:1207:19634:23171,J00121:27:H3GGKBBXX:5:1217:14671:48016,J00121:27:H3GGKBBXX:5:2213:18771:35954,J00121:27:H3GGKBBXX:5:2201:26595:28129,J00121:27:H3GGKBBXX:5:1217:15777:10686,J00121:27:H3GGKBBXX:5:1124:23997:30696,J00121:27:H3GGKBBXX:5:1103:29274:4356,J00121:27:H3GGKBBXX:5:2123:6350:41405,J00121:27:H3GGKBBXX:5:1201:16660:32754,J00121:27:H3GGKBBXX:5:2102:7283:30081,J00121:27:H3GGKBBXX:5:1225:15402:16436,J00121:27:H3GGKBBXX:5:2222:22983:44306,J00121:27:H3GGKBBXX:5:2218:20577:48825,J00121:27:H3GGKBBXX:5:1101:16569:28270,J00121:27:H3GGKBBXX:5:1109:11038:43023,J00121:27:H3GGKBBXX:5:2208:31690:36745,J00121:27:H3GGKBBXX:5:2116:7710:12990,J00121:27:H3GGKBBXX:5:2202:20598:25966,J00121:27:H3GGKBBXX:5:1227:11566:32086,J00121:27:H3GGKBBXX:5:1201:3762:16348,J00121:27:H3GGKBBXX:5:1103:18954:3635,J00121:27:H3GGKBBXX:5:1207:27255:42073,J00121:27:H3GGKBBXX:5:2118:21146:4796,J00121:27:H3GGKBBXX:5:1220:25073:24788,J00121:27:H3GGKBBXX:5:2208:20161:38117,J00121:27:H3GGKBBXX:5:1212:22912:12321;sequence=TATTGAGAATGATTAATTAATTTTACTAATTTAATTTTACATTGAAAATGAAGATAAATTAAAAATAGAAATTAATAGCTTATAATATGAAATTCTTACTTAATAAGTTAGAATTCATTATGCTATCTATTAAAAAAAACTTAAGAAATCATATAATTTATTAATTCAAAATTTATTTTTATTTTATAATTAGATCTTATTAAATGATAAATGTATCATGCTCATAAAATCTCAACTTACATAATATCATTAGGATTTTTACTTAATAAAACTCTTATCCTTACAA;start=295962;subtype=IES;support_ref=76;support_variant=34;type=IES;
scaffold51_119_with_IES	MILORD	internal_eliminated_sequence	298715	298741	.	.	.	ID=MILORD.119.298715.298741;Name=MILORD.119.298715.298741;bounded_by_ta=TRUE;common_boundary=Both;end=298741;ies_id=IESPGM.PTET51.1.119.283050;ies_left_dist=0;ies_min_dist=0;ies_right_dist=0;junction_seq=tctgtaaatcttaacTAaagtcttagctaaaa;read_names=J00121:27:H3GGKBBXX:5:2102:21460:2281,J00121:27:H3GGKBBXX:5:2115:30685:48368,J00121:27:H3GGKBBXX:5:2215:14549:23856,J00121:27:H3GGKBBXX:5:2207:3681:19302,J00121:27:H3GGKBBXX:5:2202:1854:35303,J00121:27:H3GGKBBXX:5:2118:28057:26723,J00121:27:H3GGKBBXX:5:1107:24231:2228,J00121:27:H3GGKBBXX:5:1122:27346:24401,J00121:27:H3GGKBBXX:5:2207:17086:13377,J00121:27:H3GGKBBXX:5:1117:5041:9772,J00121:27:H3GGKBBXX:5:2218:30056:46575,J00121:27:H3GGKBBXX:5:2214:9485:2703,J00121:27:H3GGKBBXX:5:2206:1590:38890,J00121:27:H3GGKBBXX:5:2224:4056:4655,J00121:27:H3GGKBBXX:5:1217:10439:33475,J00121:27:H3GGKBBXX:5:2221:4858:21236,J00121:27:H3GGKBBXX:5:2223:24413:42601,J00121:27:H3GGKBBXX:5:1212:21278:6572,J00121:27:H3GGKBBXX:5:1125:19370:11882,J00121:27:H3GGKBBXX:5:1102:25621:41563,J00121:27:H3GGKBBXX:5:1113:8978:47542,J00121:27:H3GGKBBXX:5:1228:18771:25861,J00121:27:H3GGKBBXX:5:2227:22079:16260,J00121:27:H3GGKBBXX:5:1109:22698:48913,J00121:27:H3GGKBBXX:5:1215:17787:9913,J00121:27:H3GGKBBXX:5:2122:3265:33703,J00121:27:H3GGKBBXX:5:1112:12713:44799,J00121:27:H3GGKBBXX:5:2214:19055:46293,J00121:27:H3GGKBBXX:5:1101:10257:28657,J00121:27:H3GGKBBXX:5:2123:10084:22274,J00121:27:H3GGKBBXX:5:1222:20009:18652,J00121:27:H3GGKBBXX:5:2201:23683:11161,J00121:27:H3GGKBBXX:5:1107:28310:19425,J00121:27:H3GGKBBXX:5:1123:28503:27391,J00121:27:H3GGKBBXX:5:2112:22851:34618,J00121:27:H3GGKBBXX:5:2209:25104:2404,J00121:27:H3GGKBBXX:5:1212:26240:32859;sequence=TAAAATGGATTTCAAATATTTAATCTA;start=298715;subtype=IES;support_ref=15;support_variant=37;type=IES;
scaffold51_119_with_IES	MILORD	internal_eliminated_sequence	298872	298898	.	.	.	ID=MILORD.119.298872.298898;Name=MILORD.119.298872.298898;bounded_by_ta=TRUE;common_boundary=Both;end=298898;ies_id=IESPGM.PTET51.1.119.283180;ies_left_dist=0;ies_min_dist=0;ies_right_dist=0;junction_seq=tctgcacattttatcTAgagtgaaagctaaaa;read_names=J00121:27:H3GGKBBXX:5:2224:31121:34565,J00121:27:H3GGKBBXX:5:1209:15859:8471,J00121:27:H3GGKBBXX:5:1125:8268:38222,J00121:27:H3GGKBBXX:5:1204:21166:5112,J00121:27:H3GGKBBXX:5:2222:30330:46944,J00121:27:H3GGKBBXX:5:2113:20760:5394,J00121:27:H3GGKBBXX:5:2212:26748:23751,J00121:27:H3GGKBBXX:5:2103:19390:1508,J00121:27:H3GGKBBXX:5:1210:26606:25228,J00121:27:H3GGKBBXX:5:1216:20994:5024;sequence=TAAAATTGCCTTCAAATATTTATAAAA;start=298872;subtype=IES;support_ref=2;support_variant=10;type=IES;
scaffold51_11_with_IES	MILORD	internal_eliminated_sequence	2494	2778	.	.	.	ID=MILORD.11.2494.2778;Name=MILORD.11.2494.2778;bounded_by_ta=TRUE;common_boundary=None;end=2778;ies_id=IESPGM.PTET51.1.11.7566;ies_left_dist=5072;ies_min_dist=4862;ies_right_dist=4862;junction_seq=atttaaagtcattgcTAcctttattatcatag;read_names=J00121:27:H3GGKBBXX:5:2220:14722:42337;sequence=TACAATAGCATGTAAGATTTATTTTTACCTTTGTTATTATAATAGTTTGATTCATTAGGGTTTTTCTCAATAGATAAATCATAAAATTTCAATGCTTCTTCATACCTATTGATTTTATTTAATATTATTGCTAAGTTATTAGATTGATTATATTATACCTTTGTTGTTATAATAATTTGATATTTCTGGTTTTTTTTCAATTGCCAAATCAGAAAACTCCAATGCTTCTACAAATCTATTCAATTTGATTAATATCATCGCTAAGATAATTTAAAAATTTAACTG;start=2494;subtype=MAC;support_ref=131;support_variant=1;type=CRYPTIC;
scaffold51_11_with_IES	MILORD	internal_eliminated_sequence	2619	2648	.	.	.	ID=MILORD.11.2619.2648;Name=MILORD.11.2619.2648;bounded_by_ta=TRUE;common_boundary=None;end=2648;ies_id=IESPGM.PTET51.1.11.7566;ies_left_dist=4947;ies_min_dist=4947;ies_right_dist=4992;junction_seq=gattttatttaatatTAcctttgttgttataa;read_names=J00121:27:H3GGKBBXX:5:1110:16721:3916,J00121:27:H3GGKBBXX:5:2120:29325:12216,J00121:27:H3GGKBBXX:5:2106:5233:22801;sequence=TATTGCTAAGTTATTAGATTGATTATATTA;start=2619;subtype=MAC;support_ref=254;support_variant=3;type=CRYPTIC;
scaffold51_11_with_IES	MILORD	internal_eliminated_sequence	2722	2778	.	.	.	ID=MILORD.11.2722.2778;Name=MILORD.11.2722.2778;bounded_by_ta=TRUE;common_boundary=None;end=2778;ies_id=IESPGM.PTET51.1.11.7566;ies_left_dist=4844;ies_min_dist=4844;ies_right_dist=4862;junction_seq=aaactccaatgcttcTAcctttattatcatag;read_names=J00121:27:H3GGKBBXX:5:2115:22475:23487,J00121:27:H3GGKBBXX:5:2209:1925:36657;sequence=TACAAATCTATTCAATTTGATTAATATCATCGCTAAGATAATTTAAAAATTTAACTG;start=2722;subtype=MAC;support_ref=186;support_variant=2;type=CRYPTIC;
scaffold51_11_with_IES	MILORD	internal_eliminated_sequence	4282	4310	.	.	.	ID=MILORD.11.4282.4310;Name=MILORD.11.4282.4310;bounded_by_ta=TRUE;common_boundary=None;end=4310;ies_id=IESPGM.PTET51.1.11.7566;ies_left_dist=3284;ies_min_dist=3284;ies_right_dist=3330;junction_seq=ttttttcattttatcTAattttacctttatta;read_names=J00121:27:H3GGKBBXX:5:1223:28351:24103,J00121:27:H3GGKBBXX:5:1201:5081:34002,J00121:27:H3GGKBBXX:5:2110:14884:27531;sequence=TAAACTCATTGCTAAATTATATTGAGACT;start=4282;subtype=MAC;support_ref=192;support_variant=3;type=CRYPTIC;
scaffold51_11_with_IES	MILORD	internal_eliminated_sequence	7566	7640	.	.	.	ID=MILORD.11.7566.7640;Name=MILORD.11.7566.7640;bounded_by_ta=TRUE;common_boundary=Both;end=7640;ies_id=IESPGM.PTET51.1.11.7566;ies_left_dist=0;ies_min_dist=0;ies_right_dist=0;junction_seq=aatattgataattagTAtctaatcgtttctta;read_names=J00121:27:H3GGKBBXX:5:2205:2057:27356,J00121:27:H3GGKBBXX:5:1127:14854:18194,J00121:27:H3GGKBBXX:5:1210:4868:17808,J00121:27:H3GGKBBXX:5:2227:6816:29589,J00121:27:H3GGKBBXX:5:2218:10521:30169,J00121:27:H3GGKBBXX:5:2207:10764:3477,J00121:27:H3GGKBBXX:5:2115:14438:20322,J00121:27:H3GGKBBXX:5:2224:16011:46997,J00121:27:H3GGKBBXX:5:2227:29234:45678,J00121:27:H3GGKBBXX:5:2205:20618:30784,J00121:27:H3GGKBBXX:5:1108:32136:11917,J00121:27:H3GGKBBXX:5:1211:5345:10194,J00121:27:H3GGKBBXX:5:2112:13788:42759,J00121:27:H3GGKBBXX:5:1107:15777:45291,J00121:27:H3GGKBBXX:5:1104:19065:23874,J00121:27:H3GGKBBXX:5:2103:10368:27795,J00121:27:H3GGKBBXX:5:2221:30137:7363,J00121:27:H3GGKBBXX:5:1117:3620:47682;sequence=TATAGAAGCAAAATTCTTATTCTCTATTTTTTATTAGATAAATTTTGAAGGCCAAAAAATTAAAATATTCAACAT;start=7566;subtype=IES;support_ref=46;support_variant=18;type=IES;
scaffold51_11_with_IES	MILORD	internal_eliminated_sequence	11545	11570	.	.	.	ID=MILORD.11.11545.11570;Name=MILORD.11.11545.11570;bounded_by_ta=TRUE;common_boundary=Both;end=11570;ies_id=IESPGM.PTET51.1.11.11470;ies_left_dist=0;ies_min_dist=0;ies_right_dist=0;junction_seq=tatataagctaatggTAcatagcgattatttt;read_names=J00121:27:H3GGKBBXX:5:2113:31091:6484,J00121:27:H3GGKBBXX:5:1225:27712:17685,J00121:27:H3GGKBBXX:5:1106:21034:35514,J00121:27:H3GGKBBXX:5:2208:18254:18388,J00121:27:H3GGKBBXX:5:1219:12439:47172,J00121:27:H3GGKBBXX:5:2213:20202:8752,J00121:27:H3GGKBBXX:5:1210:28392:19918,J00121:27:H3GGKBBXX:5:1201:11464:44429,J00121:27:H3GGKBBXX:5:1122:11901:21623,J00121:27:H3GGKBBXX:5:2211:30188:15856,J00121:27:H3GGKBBXX:5:1212:10622:29606,J00121:27:H3GGKBBXX:5:2202:21775:39506,J00121:27:H3GGKBBXX:5:1228:16924:18441,J00121:27:H3GGKBBXX:5:2213:26808:9649,J00121:27:H3GGKBBXX:5:2108:6816:11337,J00121:27:H3GGKBBXX:5:1116:5335:21219,J00121:27:H3GGKBBXX:5:2108:5315:48649,J00121:27:H3GGKBBXX:5:1127:29873:48263,J00121:27:H3GGKBBXX:5:1125:11302:38697,J00121:27:H3GGKBBXX:5:2202:22800:26793,J00121:27:H3GGKBBXX:5:2212:23693:18142,J00121:27:H3GGKBBXX:5:2117:5589:9877,J00121:27:H3GGKBBXX:5:1105:7101:43445,J00121:27:H3GGKBBXX:5:1117:14884:27496,J00121:27:H3GGKBBXX:5:2208:23723:44570,J00121:27:H3GGKBBXX:5:1221:6157:5517,J00121:27:H3GGKBBXX:5:1227:6522:46416,J00121:27:H3GGKBBXX:5:2102:29285:9297,J00121:27:H3GGKBBXX:5:1113:29224:8734,J00121:27:H3GGKBBXX:5:1202:27245:46768,J00121:27:H3GGKBBXX:5:1102:21328:22133,J00121:27:H3GGKBBXX:5:2104:5304:42407,J00121:27:H3GGKBBXX:5:1113:21481:32068,J00121:27:H3GGKBBXX:5:2212:26200:10036,J00121:27:H3GGKBBXX:5:1110:16041:45432,J00121:27:H3GGKBBXX:5:1102:12479:31382,J00121:27:H3GGKBBXX:5:2214:9384:27778,J00121:27:H3GGKBBXX:5:2119:17482:42618,J00121:27:H3GGKBBXX:5:2212:26961:23874,J00121:27:H3GGKBBXX:5:2103:18659:2563,J00121:27:H3GGKBBXX:5:1219:9709:45150,J00121:27:H3GGKBBXX:5:1202:23064:45150,J00121:27:H3GGKBBXX:5:1204:27986:27971,J00121:27:H3GGKBBXX:5:1122:2980:35180,J00121:27:H3GGKBBXX:5:2213:2706:1894,J00121:27:H3GGKBBXX:5:2121:29132:26160,J00121:27:H3GGKBBXX:5:1213:24860:26248,J00121:27:H3GGKBBXX:5:2227:23480:19390,J00121:27:H3GGKBBXX:5:1110:28767:20990,J00121:27:H3GGKBBXX:5:2209:2341:2070,J00121:27:H3GGKBBXX:5:2224:18436:18845,J00121:27:H3GGKBBXX:5:1209:12114:29870,J00121:27:H3GGKBBXX:5:1202:10155:3934,J00121:27:H3GGKBBXX:5:1224:11870:35004,J00121:27:H3GGKBBXX:5:2227:22211:30450,J00121:27:H3GGKBBXX:5:2223:8268:23733,J00121:27:H3GGKBBXX:5:1201:23094:41932,J00121:27:H3GGKBBXX:5:1106:10247:4725,J00121:27:H3GGKBBXX:5:2226:20222:11249,J00121:27:H3GGKBBXX:5:2209:27641:5464,J00121:27:H3GGKBBXX:5:1203:13423:30099,J00121:27:H3GGKBBXX:5:2208:15016:12814,J00121:27:H3GGKBBXX:5:1126:29477:20076,J00121:27:H3GGKBBXX:5:1121:16244:2316,J00121:27:H3GGKBBXX:5:1227:7162:47067,J00121:27:H3GGKBBXX:5:1207:22698:11741,J00121:27:H3GGKBBXX:5:1125:27306:27356,J00121:27:H3GGKBBXX:5:2111:21004:2615,J00121:27:H3GGKBBXX:5:2108:25560:36218;sequence=TAAAGTCAATACAGATTTTTTTACTT;start=11545;subtype=IES;support_ref=3;support_variant=69;type=IES;
scaffold51_11_with_IES	MILORD	internal_eliminated_sequence	15333	15360	.	.	.	ID=MILORD.11.15333.15360;Name=MILORD.11.15333.15360;bounded_by_ta=TRUE;common_boundary=Both;end=15360;ies_id=IESPGM.PTET51.1.11.15232;ies_left_dist=0;ies_min_dist=0;ies_right_dist=0;junction_seq=gtttgattaagtaagTAtaataattgatgtag;read_names=J00121:27:H3GGKBBXX:5:2202:2859:7785,J00121:27:H3GGKBBXX:5:1106:14164:21922,J00121:27:H3GGKBBXX:5:2111:11566:9649,J00121:27:H3GGKBBXX:5:1220:11799:9315,J00121:27:H3GGKBBXX:5:2224:27123:11143,J00121:27:H3GGKBBXX:5:2211:10845:30626,J00121:27:H3GGKBBXX:5:2128:26240:35321,J00121:27:H3GGKBBXX:5:1217:10287:36059,J00121:27:H3GGKBBXX:5:1226:8826:19144,J00121:27:H3GGKBBXX:5:2110:3204:47137,J00121:27:H3GGKBBXX:5:2226:31588:15504,J00121:27:H3GGKBBXX:5:1213:25002:28147,J00121:27:H3GGKBBXX:5:1228:24150:21711,J00121:27:H3GGKBBXX:5:2226:11231:11776,J00121:27:H3GGKBBXX:5:2113:31730:34213,J00121:27:H3GGKBBXX:5:1101:2798:45942,J00121:27:H3GGKBBXX:5:1106:14184:21922,J00121:27:H3GGKBBXX:5:2203:4208:20428,J00121:27:H3GGKBBXX:5:2111:25114:11179,J00121:27:H3GGKBBXX:5:2104:9973:38046,J00121:27:H3GGKBBXX:5:1217:25966:26371,J00121:27:H3GGKBBXX:5:1127:15382:40033,J00121:27:H3GGKBBXX:5:1123:10307:23259,J00121:27:H3GGKBBXX:5:1109:4533:15961,J00121:27:H3GGKBBXX:5:1228:11261:30011,J00121:27:H3GGKBBXX:5:1208:10571:19390,J00121:27:H3GGKBBXX:5:1114:7517:5868,J00121:27:H3GGKBBXX:5:1223:20649:24999,J00121:27:H3GGKBBXX:5:1118:13900:17913,J00121:27:H3GGKBBXX:5:1104:21937:5077,J00121:27:H3GGKBBXX:5:2122:31040:4848,J00121:27:H3GGKBBXX:5:2228:5680:6730;sequence=TATTATTTAATAAAATAAATTTTCACTA;start=15333;subtype=IES;support_ref=3;support_variant=32;type=IES;
scaffold51_11_with_IES	MILORD	internal_eliminated_sequence	17906	17980	.	.	.	ID=MILORD.11.17906.17980;Name=MILORD.11.17906.17980;bounded_by_ta=TRUE;common_boundary=Both;end=17980;ies_id=IESPGM.PTET51.1.11.17777;ies_left_dist=0;ies_min_dist=0;ies_right_dist=0;junction_seq=atttctaggatatatTActtctagcaaacaac;read_names=J00121:27:H3GGKBBXX:5:1126:16640:26846,J00121:27:H3GGKBBXX:5:2214:14681:20603,J00121:27:H3GGKBBXX:5:1126:17259:26582,J00121:27:H3GGKBBXX:5:1221:27032:3741,J00121:27:H3GGKBBXX:5:2227:23591:17474,J00121:27:H3GGKBBXX:5:2105:8734:2352,J00121:27:H3GGKBBXX:5:1207:29782:10932,J00121:27:H3GGKBBXX:5:1225:7770:4479,J00121:27:H3GGKBBXX:5:1202:2930:23135,J00121:27:H3GGKBBXX:5:2226:8653:13957,J00121:27:H3GGKBBXX:5:2105:30330:25668,J00121:27:H3GGKBBXX:5:1220:23277:13482,J00121:27:H3GGKBBXX:5:2120:25631:18370,J00121:27:H3GGKBBXX:5:1202:16407:42478,J00121:27:H3GGKBBXX:5:1117:8795:13816,J00121:27:H3GGKBBXX:5:1104:17066:39330,J00121:27:H3GGKBBXX:5:1208:3792:39436,J00121:27:H3GGKBBXX:5:1208:11880:22502,J00121:27:H3GGKBBXX:5:2203:14752:7433,J00121:27:H3GGKBBXX:5:1211:15047:31365,J00121:27:H3GGKBBXX:5:1224:20314:21043,J00121:27:H3GGKBBXX:5:1103:22932:30925,J00121:27:H3GGKBBXX:5:1120:25307:23188,J00121:27:H3GGKBBXX:5:2102:17766:26054;sequence=TACAATCGAATTGAATTTATTTAAAAGTGTATAATTTAATAAAAAATATTACACAAAAGTACAATGCACTAATTG;start=17906;subtype=IES;support_ref=8;support_variant=24;type=IES;
scaffold51_11_with_IES	MILORD	internal_eliminated_sequence	29088	29146	.	.	.	ID=MILORD.11.29088.29146;Name=MILORD.11.29088.29146;bounded_by_ta=TRUE;common_boundary=Both;end=29146;ies_id=IESPGM.PTET51.1.11.28884;ies_left_dist=0;ies_min_dist=0;ies_right_dist=0;junction_seq=cctgtgctaaacaagTAccttctgacactttt;read_names=J00121:27:H3GGKBBXX:5:1211:4168:44025,J00121:27:H3GGKBBXX:5:1112:3711:9895,J00121:27:H3GGKBBXX:5:2213:16437:18687,J00121:27:H3GGKBBXX:5:2220:6025:19566,J00121:27:H3GGKBBXX:5:1210:24241:23979,J00121:27:H3GGKBBXX:5:1206:10287:41757,J00121:27:H3GGKBBXX:5:1228:25885:43779,J00121:27:H3GGKBBXX:5:2208:19603:3319,J00121:27:H3GGKBBXX:5:1101:11048:31329,J00121:27:H3GGKBBXX:5:2202:8247:18810,J00121:27:H3GGKBBXX:5:1104:24089:47137,J00121:27:H3GGKBBXX:5:1214:10033:8928,J00121:27:H3GGKBBXX:5:1218:13961:15451,J00121:27:H3GGKBBXX:5:1112:4168:21025,J00121:27:H3GGKBBXX:5:1203:9536:6238,J00121:27:H3GGKBBXX:5:2207:7486:18300,J00121:27:H3GGKBBXX:5:2103:29274:12409,J00121:27:H3GGKBBXX:5:2205:7192:20322,J00121:27:H3GGKBBXX:5:2124:30787:29905,J00121:27:H3GGKBBXX:5:1224:26565:32965,J00121:27:H3GGKBBXX:5:2218:29396:28200,J00121:27:H3GGKBBXX:5:1217:10155:6572,J00121:27:H3GGKBBXX:5:2120:10571:13869,J00121:27:H3GGKBBXX:5:1103:12987:8031,J00121:27:H3GGKBBXX:5:1222:24322:6009,J00121:27:H3GGKBBXX:5:1125:21075:41387,J00121:27:H3GGKBBXX:5:2219:9445:45643,J00121:27:H3GGKBBXX:5:2222:15260:31910,J00121:27:H3GGKBBXX:5:2107:18862:25105,J00121:27:H3GGKBBXX:5:1109:6076:46592,J00121:27:H3GGKBBXX:5:1112:23845:13306,J00121:27:H3GGKBBXX:5:1203:5497:25263,J00121:27:H3GGKBBXX:5:1219:11921:5517,J00121:27:H3GGKBBXX:5:1101:9790:48561,J00121:27:H3GGKBBXX:5:1122:17766:38820,J00121:27:H3GGKBBXX:5:2118:27093:36552;sequence=TATTATCCATTCATTTGTTTTCCACTAATTATTCCAATACTCTTTCTCTCTTCCCACAA;start=29088;subtype=IES;support_ref=64;support_variant=36;type=IES;
scaffold51_11_with_IES	MILORD	internal_eliminated_sequence	30571	30646	.	.	.	ID=MILORD.11.30571.30646;Name=MILORD.11.30571.30646;bounded_by_ta=TRUE;common_boundary=Both;end=30646;ies_id=IESPGM.PTET51.1.11.30308;ies_left_dist=0;ies_min_dist=0;ies_right_dist=0;junction_seq=ataaattgttgatgtTAgaaccaaagaagaat;read_names=J00121:27:H3GGKBBXX:5:1109:28452:7574,J00121:27:H3GGKBBXX:5:2207:5923:36095,J00121:27:H3GGKBBXX:5:2213:24637:6835,J00121:27:H3GGKBBXX:5:2227:17320:21658,J00121:27:H3GGKBBXX:5:2119:23622:31769,J00121:27:H3GGKBBXX:5:1220:17594:2193,J00121:27:H3GGKBBXX:5:2211:6441:37554,J00121:27:H3GGKBBXX:5:2209:13464:4602,J00121:27:H3GGKBBXX:5:2113:20253:48087,J00121:27:H3GGKBBXX:5:1218:17990:17016,J00121:27:H3GGKBBXX:5:2228:24515:29131,J00121:27:H3GGKBBXX:5:2217:27052:5780,J00121:27:H3GGKBBXX:5:2208:27661:16014,J00121:27:H3GGKBBXX:5:1226:19806:15838,J00121:27:H3GGKBBXX:5:1218:20101:16137,J00121:27:H3GGKBBXX:5:1206:5954:38046,J00121:27:H3GGKBBXX:5:2220:8339:13763,J00121:27:H3GGKBBXX:5:2109:24150:29272,J00121:27:H3GGKBBXX:5:1121:25662:36956,J00121:27:H3GGKBBXX:5:2212:8115:4268,J00121:27:H3GGKBBXX:5:1120:28442:25246,J00121:27:H3GGKBBXX:5:2122:30624:43972,J00121:27:H3GGKBBXX:5:1221:5132:31769,J00121:27:H3GGKBBXX:5:2223:8004:29430,J00121:27:H3GGKBBXX:5:2217:18406:11407,J00121:27:H3GGKBBXX:5:1205:23175:14713,J00121:27:H3GGKBBXX:5:1215:24180:46451,J00121:27:H3GGKBBXX:5:2225:16315:32332,J00121:27:H3GGKBBXX:5:1112:6279:22995,J00121:27:H3GGKBBXX:5:1203:15453:26863,J00121:27:H3GGKBBXX:5:2105:26808:5956,J00121:27:H3GGKBBXX:5:2122:8917:43568,J00121:27:H3GGKBBXX:5:1115:5487:48878,J00121:27:H3GGKBBXX:5:2213:27255:21254,J00121:27:H3GGKBBXX:5:2206:9962:1806,J00121:27:H3GGKBBXX:5:1113:27103:28024,J00121:27:H3GGKBBXX:5:2215:18213:12937,J00121:27:H3GGKBBXX:5:1219:17908:48772,J00121:27:H3GGKBBXX:5:1123:28331:33457,J00121:27:H3GGKBBXX:5:1118:18162:30081,J00121:27:H3GGKBBXX:5:1120:27499:12251,J00121:27:H3GGKBBXX:5:1104:17807:4462,J00121:27:H3GGKBBXX:5:2203:7730:33281,J00121:27:H3GGKBBXX:5:1112:8044:32384,J00121:27:H3GGKBBXX:5:2223:25317:34881,J00121:27:H3GGKBBXX:5:2211:13616:45977,J00121:27:H3GGKBBXX:5:1227:15625:11724,J00121:27:H3GGKBBXX:5:2228:19542:28674,J00121:27:H3GGKBBXX:5:1203:17624:24226,J00121:27:H3GGKBBXX:5:1202:21836:6765,J00121:27:H3GGKBBXX:5:2115:22627:35602,J00121:27:H3GGKBBXX:5:1215:27986:37009,J00121:27:H3GGKBBXX:5:1222:30168:45291,J00121:27:H3GGKBBXX:5:1219:6512:36341,J00121:27:H3GGKBBXX:5:2205:6096:38398,J00121:27:H3GGKBBXX:5:1212:7781:2738,J00121:27:H3GGKBBXX:5:2113:21328:21887,J00121:27:H3GGKBBXX:5:2104:25763:3442,J00121:27:H3GGKBBXX:5:1110:14346:35673,J00121:27:H3GGKBBXX:5:2115:3792:30292,J00121:27:H3GGKBBXX:5:1109:20040:37097,J00121:27:H3GGKBBXX:5:1117:29051:31787,J00121:27:H3GGKBBXX:5:1116:23744:24841,J00121:27:H3GGKBBXX:5:2216:20212:40913,J00121:27:H3GGKBBXX:5:1220:28544:39945,J00121:27:H3GGKBBXX:5:1104:24840:41335,J00121:27:H3GGKBBXX:5:2108:17188:15592,J00121:27:H3GGKBBXX:5:2208:2098:28586,J00121:27:H3GGKBBXX:5:2125:24799:42741,J00121:27:H3GGKBBXX:5:2103:13809:44904,J00121:27:H3GGKBBXX:5:2111:28321:26582,J00121:27:H3GGKBBXX:5:1206:4330:46944;sequence=TACAGTTACTTTATTCATTTTATTTCAAATTTTAGGTATATTTACTAAAAACTCATAGAAACTCTTAATATGAGTG;start=30571;subtype=IES;support_ref=4;support_variant=72;type=IES;
scaffold51_11_with_IES	MILORD	internal_eliminated_sequence	36773	36888	.	.	.	ID=MILORD.11.36773.36888;Name=MILORD.11.36773.36888;bounded_by_ta=TRUE;common_boundary=Both;end=36888;ies_id=IESPGM.PTET51.1.11.36434;ies_left_dist=0;ies_min_dist=0;ies_right_dist=0;junction_seq=gaggtaataacaaagTAgtaatatttacaggc;read_names=J00121:27:H3GGKBBXX:5:1204:21237:16805,J00121:27:H3GGKBBXX:5:2211:8907:43831,J00121:27:H3GGKBBXX:5:2109:7263:47067,J00121:27:H3GGKBBXX:5:1204:24403:15152,J00121:27:H3GGKBBXX:5:1120:25814:26248,J00121:27:H3GGKBBXX:5:2209:25804:15996,J00121:27:H3GGKBBXX:5:1222:13606:4075,J00121:27:H3GGKBBXX:5:2223:14894:1349,J00121:27:H3GGKBBXX:5:2117:20395:14713,J00121:27:H3GGKBBXX:5:2212:25966:40930,J00121:27:H3GGKBBXX:5:2105:24596:14994,J00121:27:H3GGKBBXX:5:1228:27204:41423,J00121:27:H3GGKBBXX:5:1218:26403:13904,J00121:27:H3GGKBBXX:5:2211:12063:6501,J00121:27:H3GGKBBXX:5:1214:22495:13816,J00121:27:H3GGKBBXX:5:1228:6532:42390,J00121:27:H3GGKBBXX:5:1210:5660:19777,J00121:27:H3GGKBBXX:5:2226:27356:17350,J00121:27:H3GGKBBXX:5:2119:12692:10264,J00121:27:H3GGKBBXX:5:1213:19380:38099,J00121:27:H3GGKBBXX:5:1202:7182:8242,J00121:27:H3GGKBBXX:5:1211:7953:33141,J00121:27:H3GGKBBXX:5:2102:7659:27145,J00121:27:H3GGKBBXX:5:1223:5132:15381,J00121:27:H3GGKBBXX:5:1221:10724:39629,J00121:27:H3GGKBBXX:5:1207:23236:25720,J00121:27:H3GGKBBXX:5:2223:13108:15240,J00121:27:H3GGKBBXX:5:2211:24789:45432,J00121:27:H3GGKBBXX:5:1112:22323:31031,J00121:27:H3GGKBBXX:5:2112:21207:33070,J00121:27:H3GGKBBXX:5:2213:19400:15733,J00121:27:H3GGKBBXX:5:1118:5984:24982,J00121:27:H3GGKBBXX:5:1105:16904:2686;sequence=TAAAGCAATTTAAATTAACTTTTGTTTAATTATTCTAATAAATCTTACTTTATAGAAAAATAACTTTAATTCATTACAATAATATAAAATAATTAAGAAATTCTTGAATCTAATAG;start=36773;subtype=IES;support_ref=24;support_variant=33;type=IES;
scaffold51_11_with_IES	MILORD	internal_eliminated_sequence	49352	49485	.	.	.	ID=MILORD.11.49352.49485;Name=MILORD.11.49352.49485;bounded_by_ta=TRUE;common_boundary=Both;end=49485;ies_id=IESPGM.PTET51.1.11.48897;ies_left_dist=0;ies_min_dist=0;ies_right_dist=0;junction_seq=aatattattaaataaTAaatctgaaatgggga;read_names=J00121:27:H3GGKBBXX:5:1124:16285:7908,J00121:27:H3GGKBBXX:5:1206:28950:7767,J00121:27:H3GGKBBXX:5:2213:19979:5763,J00121:27:H3GGKBBXX:5:2221:24769:11917,J00121:27:H3GGKBBXX:5:1122:6816:13447,J00121:27:H3GGKBBXX:5:1115:23104:41036,J00121:27:H3GGKBBXX:5:2211:6441:1472,J00121:27:H3GGKBBXX:5:1120:19177:31417,J00121:27:H3GGKBBXX:5:2224:30249:25632,J00121:27:H3GGKBBXX:5:1216:25936:18581,J00121:27:H3GGKBBXX:5:1120:13119:6290,J00121:27:H3GGKBBXX:5:1122:7334:13570,J00121:27:H3GGKBBXX:5:2104:18243:38205,J00121:27:H3GGKBBXX:5:1225:11079:39295,J00121:27:H3GGKBBXX:5:2211:25591:35462,J00121:27:H3GGKBBXX:5:1105:4858:1648,J00121:27:H3GGKBBXX:5:1227:24667:8576,J00121:27:H3GGKBBXX:5:1205:15240:34653,J00121:27:H3GGKBBXX:5:2219:29264:6730,J00121:27:H3GGKBBXX:5:1206:26372:31470,J00121:27:H3GGKBBXX:5:2220:17015:22643,J00121:27:H3GGKBBXX:5:1217:19969:10704,J00121:27:H3GGKBBXX:5:2208:18873:24560,J00121:27:H3GGKBBXX:5:2202:22851:31875;sequence=TATAGCTGCTTTGATAAAATATCCTTGAACTTTCTTAATTTTCATAAACCAAGCTTTTATTCAAAGTTCAAATAAAGAAACAATATGACTAATAAAATCAAGAGAAAATTTAAAAATCAATTATTCAATTACTA;start=49352;subtype=IES;support_ref=66;support_variant=24;type=IES;
scaffold51_11_with_IES	MILORD	internal_eliminated_sequence	49371	49485	.	.	.	ID=MILORD.11.49371.49485;Name=MILORD.11.49371.49485;bounded_by_ta=TRUE;common_boundary=RIGHT;end=49485;ies_id=IESPGM.PTET51.1.11.48897;ies_left_dist=-19;ies_min_dist=0;ies_right_dist=0;junction_seq=gctgctttgataaaaTAaatctgaaatgggga;read_names=J00121:27:H3GGKBBXX:5:1203:25560:11249;sequence=TATCCTTGAACTTTCTTAATTTTCATAAACCAAGCTTTTATTCAAAGTTCAAATAAAGAAACAATATGACTAATAAAATCAAGAGAAAATTTAAAAATCAATTATTCAATTACTA;start=49371;subtype=PARTIAL_INTERNAL;support_ref=27;support_variant=1;type=ALTERNATIVE;
scaffold51_11_with_IES	MILORD	internal_eliminated_sequence	52461	52586	.	.	.	ID=MILORD.11.52461.52586;Name=MILORD.11.52461.52586;bounded_by_ta=TRUE;common_boundary=None;end=52586;ies_id=IESPGM.PTET51.1.11.53101;ies_left_dist=1229;ies_min_dist=1229;ies_right_dist=1244;junction_seq=ctttctagtctacaaTAattgattaaattatt;read_names=J00121:27:H3GGKBBXX:5:1109:30878:1754,J00121:27:H3GGKBBXX:5:1114:27377:23294,J00121:27:H3GGKBBXX:5:2227:30949:39400;sequence=TACAGAACAAGCATTTTCATTTTTTAATTTTTCTTATATTTTAATCATTTATTTAACGATAAATAGTTACTTTAAACTAAAAATTTAGTGAAGAAGATTTTATTTAAATTAATTTAAAAGTATCTT;start=52461;subtype=MAC;support_ref=218;support_variant=3;type=CRYPTIC;
scaffold51_11_with_IES	MILORD	internal_eliminated_sequence	52461	52519	.	.	.	ID=MILORD.11.52461.52519;Name=MILORD.11.52461.52519;bounded_by_ta=TRUE;common_boundary=None;end=52519;ies_id=IESPGM.PTET51.1.11.53101;ies_left_dist=1229;ies_min_dist=1229;ies_right_dist=1311;junction_seq=ctttctagtctacaaTAaatagttactttaaa;read_names=J00121:27:H3GGKBBXX:5:1113:11525:42179,J00121:27:H3GGKBBXX:5:1218:3610:19531,J00121:27:H3GGKBBXX:5:1218:3528:19918;sequence=TACAGAACAAGCATTTTCATTTTTTAATTTTTCTTATATTTTAATCATTTATTTAACGA;start=52461;subtype=MAC;support_ref=218;support_variant=3;type=CRYPTIC;
scaffold51_11_with_IES	MILORD	internal_eliminated_sequence	53690	53830	.	.	.	ID=MILORD.11.53690.53830;Name=MILORD.11.53690.53830;bounded_by_ta=TRUE;common_boundary=Both;end=53830;ies_id=IESPGM.PTET51.1.11.53101;ies_left_dist=0;ies_min_dist=0;ies_right_dist=0;junction_seq=aatcaatacactgatTAacaattcttaagcaa;read_names=J00121:27:H3GGKBBXX:5:1105:30340:26213,J00121:27:H3GGKBBXX:5:2218:16691:5868,J00121:27:H3GGKBBXX:5:1228:25743:14941,J00121:27:H3GGKBBXX:5:1108:7283:31945,J00121:27:H3GGKBBXX:5:2212:3244:23751,J00121:27:H3GGKBBXX:5:2201:12916:29993,J00121:27:H3GGKBBXX:5:1120:8988:36446,J00121:27:H3GGKBBXX:5:1204:17127:20691,J00121:27:H3GGKBBXX:5:2113:19461:39049,J00121:27:H3GGKBBXX:5:1213:27915:30521;sequence=TACAGAATAGTCAAGTGATTTTTTATAAATTATATGATATTTCATAATGTTTTGAAAATCTAAAAATAAACGAGTACTTATTATATTATCGGTTAATAGTTATTAAAATAAAAAAAGAAAGAAAACTAAGTTATTCTACTC;start=53690;subtype=IES;support_ref=110;support_variant=10;type=IES;
scaffold51_11_with_IES	MILORD	internal_eliminated_sequence	53998	54108	.	.	.	ID=MILORD.11.53998.54108;Name=MILORD.11.53998.54108;bounded_by_ta=TRUE;common_boundary=Both;end=54108;ies_id=IESPGM.PTET51.1.11.53268;ies_left_dist=0;ies_min_dist=0;ies_right_dist=0;junction_seq=aatattaattttaacTAccacaatataaaatt;read_names=J00121:27:H3GGKBBXX:5:2113:22841:11319,J00121:27:H3GGKBBXX:5:1125:12195:9860,J00121:27:H3GGKBBXX:5:1118:25865:38468,J00121:27:H3GGKBBXX:5:1207:7364:38873,J00121:27:H3GGKBBXX:5:2228:15128:32420,J00121:27:H3GGKBBXX:5:1210:23916:45150,J00121:27:H3GGKBBXX:5:1207:25266:18089,J00121:27:H3GGKBBXX:5:1125:27001:28375,J00121:27:H3GGKBBXX:5:2119:11160:48755,J00121:27:H3GGKBBXX:5:1223:21237:7240,J00121:27:H3GGKBBXX:5:2105:16833:8330,J00121:27:H3GGKBBXX:5:1216:31345:3125,J00121:27:H3GGKBBXX:5:1210:24150:11513,J00121:27:H3GGKBBXX:5:2228:4807:37888,J00121:27:H3GGKBBXX:5:2116:20841:10458,J00121:27:H3GGKBBXX:5:1201:30553:11073,J00121:27:H3GGKBBXX:5:1225:9567:12093,J00121:27:H3GGKBBXX:5:1226:28331:11407,J00121:27:H3GGKBBXX:5:1211:28260:14203,J00121:27:H3GGKBBXX:5:2110:23510:7275,J00121:27:H3GGKBBXX:5:1117:28605:9772,J00121:27:H3GGKBBXX:5:1123:11089:13007,J00121:27:H3GGKBBXX:5:2223:9262:46698,J00121:27:H3GGKBBXX:5:1124:11830:4796,J00121:27:H3GGKBBXX:5:2211:9445:23979,J00121:27:H3GGKBBXX:5:1221:23074:5358,J00121:27:H3GGKBBXX:5:1113:19329:20146,J00121:27:H3GGKBBXX:5:1210:13037:7838,J00121:27:H3GGKBBXX:5:1219:26839:10229,J00121:27:H3GGKBBXX:5:1115:8115:33141,J00121:27:H3GGKBBXX:5:2207:26585:26459,J00121:27:H3GGKBBXX:5:2202:15564:12919,J00121:27:H3GGKBBXX:5:1214:20811:10862,J00121:27:H3GGKBBXX:5:2211:7892:48790,J00121:27:H3GGKBBXX:5:2117:30888:16964,J00121:27:H3GGKBBXX:5:1102:23612:9069,J00121:27:H3GGKBBXX:5:2214:8643:32050,J00121:27:H3GGKBBXX:5:2216:28361:10792,J00121:27:H3GGKBBXX:5:2111:15930:43023,J00121:27:H3GGKBBXX:5:2103:24667:4813,J00121:27:H3GGKBBXX:5:1119:12083:9772,J00121:27:H3GGKBBXX:5:2224:23267:15821,J00121:27:H3GGKBBXX:5:1214:9130:13904,J00121:27:H3GGKBBXX:5:2204:21471:40315,J00121:27:H3GGKBBXX:5:1205:14022:7644,J00121:27:H3GGKBBXX:5:1222:17249:8312,J00121:27:H3GGKBBXX:5:1112:28371:14748,J00121:27:H3GGKBBXX:5:2201:14641:25843,J00121:27:H3GGKBBXX:5:1123:10713:29272,J00121:27:H3GGKBBXX:5:2211:7882:48948,J00121:27:H3GGKBBXX:5:1221:17381:7662,J00121:27:H3GGKBBXX:5:1106:4736:7169,J00121:27:H3GGKBBXX:5:2111:3762:32877,J00121:27:H3GGKBBXX:5:1125:12581:4198,J00121:27:H3GGKBBXX:5:2203:4046:19935,J00121:27:H3GGKBBXX:5:2215:26971:23012,J00121:27:H3GGKBBXX:5:2217:7080:31734,J00121:27:H3GGKBBXX:5:2109:8663:40948,J00121:27:H3GGKBBXX:5:1206:7943:4673;sequence=TACAGATGAGCAAAATATTTATTAAATTTAGAAAATAATAATAAAATTATTCTTATTAAGCAATTGGTTAAATTATATTAATTAGTAGAATATTATTAAAATTTAGATCTG;start=53998;subtype=IES;support_ref=4;support_variant=59;type=IES;
scaffold51_11_with_IES	MILORD	internal_eliminated_sequence	55327	55399	.	.	.	ID=MILORD.11.55327.55399;Name=MILORD.11.55327.55399;bounded_by_ta=TRUE;common_boundary=None;end=55399;ies_id=IESPGM.PTET51.1.11.53268;ies_left_dist=-1329;ies_min_dist=1291;ies_right_dist=-1291;junction_seq=ttaagctaaatataaTAtattgtcagcaaaat;read_names=J00121:27:H3GGKBBXX:5:1117:20669:45889;sequence=TACAGTTTGTATTATTATTTATCTTTTGTGCTTCATATAGTTATATGTATCTGAAGTATTGAAGAATCAGGTC;start=55327;subtype=MAC;support_ref=87;support_variant=1;type=CRYPTIC;
scaffold51_11_with_IES	MILORD	internal_eliminated_sequence	55327	55373	.	.	.	ID=MILORD.11.55327.55373;Name=MILORD.11.55327.55373;bounded_by_ta=TRUE;common_boundary=None;end=55373;ies_id=IESPGM.PTET51.1.11.53268;ies_left_dist=-1329;ies_min_dist=1265;ies_right_dist=-1265;junction_seq=ttaagctaaatataaTAtctgaagtattgaag;read_names=J00121:27:H3GGKBBXX:5:2206:14184:33246,J00121:27:H3GGKBBXX:5:1211:12347:20357;sequence=TACAGTTTGTATTATTATTTATCTTTTGTGCTTCATATAGTTATATG;start=55327;subtype=MAC;support_ref=87;support_variant=2;type=CRYPTIC;
scaffold51_11_with_IES	MILORD	internal_eliminated_sequence	56956	57030	.	.	.	ID=MILORD.11.56956.57030;Name=MILORD.11.56956.57030;bounded_by_ta=TRUE;common_boundary=Both;end=57030;ies_id=IESPGM.PTET51.1.11.56115;ies_left_dist=0;ies_min_dist=0;ies_right_dist=0;junction_seq=tgcattattaattaaTAacagataaatagatt;read_names=J00121:27:H3GGKBBXX:5:2218:3214:24577,J00121:27:H3GGKBBXX:5:1109:6167:26318,J00121:27:H3GGKBBXX:5:1104:27001:33756,J00121:27:H3GGKBBXX:5:1114:19969:17913,J00121:27:H3GGKBBXX:5:1227:30259:39541,J00121:27:H3GGKBBXX:5:1220:22161:34196,J00121:27:H3GGKBBXX:5:1217:17036:37765,J00121:27:H3GGKBBXX:5:1225:15331:7802,J00121:27:H3GGKBBXX:5:1124:24403:39945,J00121:27:H3GGKBBXX:5:2122:24576:44253,J00121:27:H3GGKBBXX:5:2104:7781:6607,J00121:27:H3GGKBBXX:5:2205:21105:15205,J00121:27:H3GGKBBXX:5:1209:11931:17315,J00121:27:H3GGKBBXX:5:1107:16843:9930,J00121:27:H3GGKBBXX:5:1108:21318:44060,J00121:27:H3GGKBBXX:5:1212:9790:3266;sequence=TACAGCAGGTGGTTTGGTAAGATAAGGATTTTGCTAAGATTCTGGAAAATAAATGTAAATCGTAAATGTTTGCTA;start=56956;subtype=IES;support_ref=70;support_variant=16;type=IES;
scaffold51_11_with_IES	MILORD	internal_eliminated_sequence	57053	57082	.	.	.	ID=MILORD.11.57053.57082;Name=MILORD.11.57053.57082;bounded_by_ta=TRUE;common_boundary=None;end=57082;ies_id=IESPGM.PTET51.1.11.56115;ies_left_dist=-97;ies_min_dist=52;ies_right_dist=-52;junction_seq=taaatagattatataTAgagaatgtacaaaga;read_names=J00121:27:H3GGKBBXX:5:2122:26869:36728;sequence=TATAAATTATATATAACAGACAAAAAATAA;start=57053;subtype=MAC;support_ref=39;support_variant=1;type=CRYPTIC;
scaffold51_11_with_IES	MILORD	internal_eliminated_sequence	59118	59147	.	.	.	ID=MILORD.11.59118.59147;Name=MILORD.11.59118.59147;bounded_by_ta=TRUE;common_boundary=None;end=59147;ies_id=IESPGM.PTET51.1.11.56115;ies_left_dist=-2162;ies_min_dist=2117;ies_right_dist=-2117;junction_seq=tcaacggacaaaggcTAttttaaattaactat;read_names=J00121:27:H3GGKBBXX:5:1222:25601:1156;sequence=TAAAAATAGGATATTAATTAATTACCCCGA;start=59118;subtype=MAC;support_ref=118;support_variant=1;type=CRYPTIC;
scaffold51_11_with_IES	MILORD	internal_eliminated_sequence	61939	61964	.	.	.	ID=MILORD.11.61939.61964;Name=MILORD.11.61939.61964;bounded_by_ta=TRUE;common_boundary=Both;end=61964;ies_id=IESPGM.PTET51.1.11.61023;ies_left_dist=0;ies_min_dist=0;ies_right_dist=0;junction_seq=tacttattcggaaggTAccaattttgtattgg;read_names=J00121:27:H3GGKBBXX:5:2108:3802:8260,J00121:27:H3GGKBBXX:5:1203:6268:4374,J00121:27:H3GGKBBXX:5:2117:6461:35796,J00121:27:H3GGKBBXX:5:2213:9313:15768,J00121:27:H3GGKBBXX:5:2212:15473:34670,J00121:27:H3GGKBBXX:5:1207:13900:14432,J00121:27:H3GGKBBXX:5:1126:2980:3776,J00121:27:H3GGKBBXX:5:1215:3102:39260,J00121:27:H3GGKBBXX:5:1114:27854:23663,J00121:27:H3GGKBBXX:5:1123:3731:3143,J00121:27:H3GGKBBXX:5:2215:13616:48474,J00121:27:H3GGKBBXX:5:1120:27296:15698,J00121:27:H3GGKBBXX:5:1215:11485:22415,J00121:27:H3GGKBBXX:5:1219:24901:14502,J00121:27:H3GGKBBXX:5:2210:13139:29219,J00121:27:H3GGKBBXX:5:2212:26808:7011,J00121:27:H3GGKBBXX:5:2215:29640:36780,J00121:27:H3GGKBBXX:5:1110:21085:48403,J00121:27:H3GGKBBXX:5:1111:13250:23364,J00121:27:H3GGKBBXX:5:2119:6735:8418,J00121:27:H3GGKBBXX:5:1121:17878:43867,J00121:27:H3GGKBBXX:5:2122:4219:31312,J00121:27:H3GGKBBXX:5:1115:7649:31453,J00121:27:H3GGKBBXX:5:1227:15118:3987,J00121:27:H3GGKBBXX:5:2117:29833:23048,J00121:27:H3GGKBBXX:5:1211:19735:14590,J00121:27:H3GGKBBXX:5:1101:6685:19443,J00121:27:H3GGKBBXX:5:2214:30320:17245,J00121:27:H3GGKBBXX:5:2111:24566:23030,J00121:27:H3GGKBBXX:5:1221:14052:36569,J00121:27:H3GGKBBXX:5:1215:6451:30573,J00121:27:H3GGKBBXX:5:2206:3021:43972,J00121:27:H3GGKBBXX:5:1203:14164:6238,J00121:27:H3GGKBBXX:5:2214:26798:4673,J00121:27:H3GGKBBXX:5:1210:9617:41827,J00121:27:H3GGKBBXX:5:2228:19126:28481,J00121:27:H3GGKBBXX:5:2128:30442:41088,J00121:27:H3GGKBBXX:5:2218:20699:3635,J00121:27:H3GGKBBXX:5:2111:20649:21834,J00121:27:H3GGKBBXX:5:1102:3518:20955;sequence=TACGATTTAAATTATGAAATTGACTA;start=61939;subtype=IES;support_ref=3;support_variant=40;type=IES;
scaffold51_11_with_IES	MILORD	internal_eliminated_sequence	62427	62455	.	.	.	ID=MILORD.11.62427.62455;Name=MILORD.11.62427.62455;bounded_by_ta=TRUE;common_boundary=Both;end=62455;ies_id=IESPGM.PTET51.1.11.61485;ies_left_dist=0;ies_min_dist=0;ies_right_dist=0;junction_seq=tggatcgctaagaacTActacccctgagtaaa;read_names=J00121:27:H3GGKBBXX:5:2108:24941:29061,J00121:27:H3GGKBBXX:5:1210:12225:44552,J00121:27:H3GGKBBXX:5:2114:21653:10950,J00121:27:H3GGKBBXX:5:1122:29995:14572,J00121:27:H3GGKBBXX:5:1205:3599:45889,J00121:27:H3GGKBBXX:5:1220:18771:30257,J00121:27:H3GGKBBXX:5:2112:25449:44570,J00121:27:H3GGKBBXX:5:1207:22698:31470,J00121:27:H3GGKBBXX:5:2211:18913:3600,J00121:27:H3GGKBBXX:5:1210:3407:25544,J00121:27:H3GGKBBXX:5:2102:16183:11179,J00121:27:H3GGKBBXX:5:2215:28158:26019,J00121:27:H3GGKBBXX:5:1219:18132:40965,J00121:27:H3GGKBBXX:5:1218:23815:38539,J00121:27:H3GGKBBXX:5:1217:29376:6466,J00121:27:H3GGKBBXX:5:1210:4675:44588,J00121:27:H3GGKBBXX:5:2228:22384:40350,J00121:27:H3GGKBBXX:5:2226:7202:35567,J00121:27:H3GGKBBXX:5:1117:29792:14889,J00121:27:H3GGKBBXX:5:2228:22404:40315,J00121:27:H3GGKBBXX:5:2224:25144:14045,J00121:27:H3GGKBBXX:5:2113:21947:1191,J00121:27:H3GGKBBXX:5:2222:4300:2510,J00121:27:H3GGKBBXX:5:1126:14692:29976,J00121:27:H3GGKBBXX:5:1127:27904:2439,J00121:27:H3GGKBBXX:5:1201:6816:39647,J00121:27:H3GGKBBXX:5:1121:15940:38855,J00121:27:H3GGKBBXX:5:1227:14560:15504;sequence=TATAGATAAGCCGCTTGTCTTGCCCACTA;start=62427;subtype=IES;support_ref=0;support_variant=28;type=IES;
scaffold51_11_with_IES	MILORD	internal_eliminated_sequence	62949	70339	.	.	.	ID=MILORD.11.62949.70339;Name=MILORD.11.62949.70339;bounded_by_ta=TRUE;common_boundary=None;end=70339;ies_id=IESPGM.PTET51.1.11.61485;ies_left_dist=-522;ies_min_dist=522;ies_right_dist=-7884;junction_seq=atatacttatatcgtTAataaaaatactaatt;read_names=J00121:27:H3GGKBBXX:5:2111:23338:42179;sequence=TAATATTATTTGTGATAATATTTTCGCTACTAAAATGCTTAAGATAACCAATATAATATTGGAGATCAAAATTTTAAATAAATAAATAAAATTTGTAAAATAAATATATCTCTTTGACAAGATTGGTCTGTATTTTATATTATGCAATGATGGTGAAATAACAGTAAAATGATTTTCGATAATAAATTAACATAAATCTAATAATCAATTAAATTTTATTGCTTAACTTTTTATCAATTTATTGAAATACTCTTAATTACAGGATGACTGACGTTCCACAGATTTATTATTTTAGACAATTGACAATCTATTGACACTGGGTTGGTTTCTTTTGAATTTGATTAATTTTTTAAAGTCTGCATTTTTTTGTAAGATTGCAGTCATCCTGGAACTTTTTGAAACTCTATTGAGTAAACTTAAAAGCATTGTCAATGTTTCATCCTCACTTAATAATTCTGGATCAAATGTTTTATTTTTTAAAGAGTAAGTTTCTGATTAAAATGTTTCATTTTTGGGTGAAAATAAAGTGAATGTGGCTCTTGTTTTATTAATTTCAGATTCAAGAATTTATATTTTGGATTTTAATTCAGTAATAGATTCTGACTCTTTTTAGTTACACATTTTATTGAATTTTTTTTTATACTCGTTTTCGAGTGACAAATTTTCTATTATCTATTGTTATTGAATATTGATTGTCTACAACTGTTAAATCGTCTGGGCATTCATTTATAATTTTTGATTCTTTTCCTGAATTTCATTGGTTAAATTGTCAGTCTGCTTATTCAAAAGTGCAATTTGATTGATTTAAGATTCGATTTCCCTCCTCTAATGGTCAACCTACTACTGCAACTAGGAAATTTGATGAAGTAGATTCTTTTATTAGGTATGTTTGCTAATCTTCTCCTTATTAAGGAAATCCTGAGGCTCATGTTAATTAAAAGCATTCAGGTATAGATTTGCCTTGGTTTAGATGGCTGTTTATTCTTGAGGTTGGGTCTTTTTAAAGATTTTCATGACTTAATCCTTAGTGATGGAACTCTCTTTCTTGGTCAATCTTGCTGATTATTAAGATAGCGAAGATACTGTAATATCTGGGACTGGAATACAATCTATAGCTTTGATCAAATCTCGATTCGACTATTGGGAGTATAAGCGATTGTTACTGTTATATATTCATCCATTGTTAAATTATTTTAAATTTAATATGCTTAACGAAAAAGTCATAGGGGAATATGTTTATAAAGTATCTAATGAATGCAAAGTTGGAGTTGGTTAATTCAGCCACTTCTACAAACGAGATCATAAGAAGACAAGAAGGAAGTGGTGATTAAGCAGATTCACAAAAAGCAATTACAGCCATTTTTTAACAGATGTTCAGAAACGAAATCATAATATTTAAGCAGCGTAATTATCAGTACATTCACACATATTATTAAACAGCAAACAAATATTATATAATTACTGAATTTTGCGAACAGGTAATGCGCTAATCAATAATCTGTAGACATTCTTTAAATAATAAAATAATAAGGTTCTTTGCTTGAAAATACAGTAATCATTTATGTTTTACAAATTGGCGAGGCATTGAAGTACGTAAATTCAAAAAGTAAACTTTGACTTTTTAGAGATTGTTCACAGAGATATCAAACCTTCCAATATCCTAATCGATAAAAGAAAGTTAGACTAGCAGATTTTTTTTGACTTTGCAATCCATTAAGACAGATTTTGAATTGAAGAAAGACAATTCCAGATTGGATCTCCATTTGTATATATATAAAGAAACACTGTTAAAAAATGAATACAATCATAAAACTAACTTTGGTCCCTTGGTGTACTGTTTTTTGAAATAATTTTTAGTATGCACCCATATGTATTCCAAAAGAATTTTACCCATTTATTTAATGGAAATGGATGATTTAGTCAGAAAATTACAAAAAATATCAAAAGGATTATATCTTGATGTTTAAACATCGGTTCTCAGAAGCTTTAACTGATACTATTAAAATTTGTTAGCTTACAACCCTACTTATAGATGTGGTATCTAACAAATGGAAATACACTCTGGTATACATTCAACTTAGTAATTATTAACTATAAGAAATGGAGCATACTAAAATATTTTGTACTTTTTAAATCAACCGTAATATTTAAAAAAATTAAAAAAATAGAGAATTCGGAGTTAATAGCCTTCATGCTTAAAAACGGGATTACTACAGATAAAAGAAAATAAACCAAGCCTAATTTAAGTTAGAAGATAGAAGTAAAGTCACAATTTTAAAAAGGAATTAATTATAGTTGATTTTTTTTGCTTAAAGCCTTGATAAATTACATATTTCCTTTCTCTCTGAAAAATAAAATTCAGAAGTAAAATATTTAGAAAATTATATTTATTTAATTAAAATTCTAATACATTTTAGAAAAATAATTCAAAGATTGAAACAATGTAAAAATTTATTCAAAAAAAATAAATATCTATATTACATTACAAATTTATATTTAATTATTAGTTGACAAATTTCATTCTTAAAAGATTATGTGAGTTGTCACTATTAGAATTTACATCAACACCAAATCTCTATCTAGTTTGTTTTTTCTTAATAAAAATGATACTTTTTAAGTTTTTCGTAAAAACCTAAAAAAAGTAATAGAAATTCATAACTATTTAAAAAAAAATGAATTGTGAAAAAGAGTAAGATGAAGATTTGTATGGGTTTTTGGCTTTATTTAAAGATGTTGATGAAATAATCTTCCCTATCATAAGTAAATAATTAAAAAGAAAGAAAATTTAAGACTGTTTTGAATTTCTCTAACAATAGGAAAATCAATGTATTGTAGGTATAGAAAGTTAAAAGATAAAAAATTTATCTCTGCCTGATAAAGAATTCATTGCTGAAAAAAAGGACATTAAGAAAATAATTGAAGTTCTCAAAAAAATTAAGGATCACTAATTTAATAATAAAATTTCTCTATTGACGAATATGAAGAAATTAAGAAGGATCTGATCATAAAATATCATGGGATAAGAAAATTATAGAATTTCTAAAATTTTTAGTTTAACTCACTGCATTAGATGAGAGATATATTTAGTGTGGATCTAATGCTCTTCACCTACTGGTCTTAATGAAAATTAGTTTTAAGGAATAATGTTTTGAGAATATTAGAATTAGAAATACTTCGTTAATAGGAGCAAATATGATAAGATGCGACTTAAGCGGATCTGAATTTGAAAATGTCATTATTAGTGGTATAAATTTGAATTAAGCCAAATTATTAAATTGTAAGTGAAGGAGTTTAGGTATAAATGAGGGAATGTAGTTAAATGGTCACAGTGGTAGACTCAAATAAATTTTCTTTTCTCTAGATGGCAAGTCATTAGCTTCCTGTAGTGTTGGTAAAGCACTGTATTTATGGGATGTTAAAACCAGAAAAATAAAGTTTAATAAAAAAGTGACGAATGTAGATTCTTTTTGTTTATCACCGAATGGTACTACATTAGCTTCTAGTTGCAACAATTTGGCTTATTTATGGAATCTTAAGACAGGAAAAAAAATATGTAATTTAATTGGCCATAAAGATACTATTAGTTAAGTATGGTTCTCTCCAAATGGTACTCTATTAGCATCTGGTAGTTGGAATGGGTCTGTCCGTTTATGGGATGTTAAGAAAAGTTAATCGAAAGCCAATTTAGATGGTGATAGTGAATGTGATAAATCAATCTGTTTCTCTCCTGATGATACTTCATTAGCATTTCATAGCTCAGATAACTCAATAGTTTTATGGGATGTTAAGACTTAATCAAAGCTAAATTATATGGACATACTAGTAAGATTGAATCATTCTGTTTCTCTCCTGATAGTACTAGATTAGCATCTTGTAGTAATGATAAGTCTATCCGTTTATGGGATGTTAAAACAGGATAATAAAAAGCCAAATTAGATGGTCATTCATCAACAGTTTATTCAGTCAATTTCTCTCCTGATGGAACCAAATTAGCATTAAGCAGCAGTAAAGATAACTTCATCATTTTATATTCATTAGATGTATAGACAAGAGATTAAAAATTTTTATATGCTTATAATGCTTAAGATTCGGATCTTTAGAAAGGTATTTTAACATACTTTGAACCTTTGAAATTTACAAATAATGCTAATCCAGAATTTGGTAATTTTTTCCACTACATAAAATATTCCAATTTTAACAATTTCTTAAAATCCAAAGTTAGAAGCATATGGAACCCTAATCCTGAAAGGCGAATTTATGGATTAAGAAGGATGTGATTTGCGTTCATTTTTTAAATCTAAGGGTTGTTGTAGTTTGGAAATCTATTTAAAATCTTCATAAAAGTGAGATTTATTAAGTTTAAAAGAATATTGTTACGTATTTTGTTTTTGCTATCAGATCTTGCAAAGCAGATCCAAAATTTTAATTTTTAATCTTTAATCTGGCTTTTCCAAAATCAATTTCCTGATTGACCTGTTTCTCACTTCTACAATCTAAAGAACCAATTGATAGAGTCTCCATGTATTTGTTGTCTTTTCTTCGAAATTTTATGACACTTCTATACTGATATCTCAATAAATTATTATTTGTTGGTTATTAAATTCATACAATAAATATCTTTAAAAGGCAATAAATTTTTGTTCTACATTCCATTAATACCATTTTTAATAAAATTTCTTTACCTAAATCTCTCTTAGTTGTATATATTTACACATTCCATAATCTAAATTATTTCAAGTTACTAAATTGTTTTGATAATTAAGCTATCAATTTTGATGATAAGATTAATAAGCTTCAAAAAGAGAGGAAAATCCAGAAACAAGTAGAAATGATAATTGAACAGCTAATGCTGTATCTATTATAATAATAAATGATTATAATCCTTAAAATAACGAAATAACAAAAGGGAATGAATAATAAAGATTTCGTAGCCTTTCTAATTAAGAAATTAGAATAAACACAACGAAAAGATGCTATTTAAAATAAGTTAATTAACGACTGTTAATTTTTGTTAACATGATTTTTAAAAGTACAGTAATAAAAAATACAAATATTTTGATTTATATTTACAATTTTACTTATTTTTGATTTAAAAGTTATCATCTAAAAAACTTATAATAATTTGAAATCCTCATCAACACCATGGGAAAGATCAGTAAATACTCAAAAATTTGAAAATCCAACCAACAAATATTTGAATATATCTCCATATGTAAAAGATGATGGATGTAAACAAACAAATTTTTAACTTTTGTATTTTTCATTACATTGCTTTTAAATTTTGTTTAGATAATTTCTCAAATGTTAATTTGGGAATCTTAAGTATATTGTTAAAAAAATTAATATATGGAGTAGTTAGTTATACTTATAAATCTAAATCTATTATGATTGAGTAACTGTATTTTAATTATAGCTTTGTTTAAAATATATTTAAAATTCATTCTACTAATGATAACTCAAAAAGGATTTATGAAAGCAAAGGAGTGACAGTTTCATCAGATGCAGCCACCAAAAATAATTCCCTAATTTAGATATATTATGATAATTACTTTTCAAAAATAAGCAAATATTATTTTGCCGCTGGAGCCTATGATATATTATTGAGAGTGATAGCAGCTAATTTGACGTGTTTTTCATTGATTTTATCTTGATTAGTTCTTTGATCTTATTATTTCAGAGAGTTGTTCTTAATTTACCCTATGCTCAAAATAGCAACAAGCCTTTATAATATTTTAGGATGCTTAGCTATGGATAACCTGGTTGCCATTTTTAAATCACTTAAGTAACAGAAGAACTCCAAAACAATTTCTCTTAATTCTTAATTCTAATATATTAGTAATCTTGCTAATTAATCTATATATTCTCCAATGGCTCCTTCAATTATGGCTTCGTTATCTGAGATAGATATCATATTTCTGAGAGTTTCTGTGACTAACCCTATATCCTCATATGATTCGCCATTAAGAATTTCGATTAGTTTTTACATAAAGTTATCCATATAGACTGATTGCTTTAGGTATATGTGTTTTGATAAGACTGAGAATATTTCTAATGCTGATTTAGATAATTCTTAATCTGCTCCAGACAAAAGAATTTAATAAAAAAAGGATAGTAACTTATCTTATTTCATAAAGCAAGCTTCATTAGCTCTAATCATAGCTAAATTTCTTAGAGCTACAAATAAAGTTCTCAATTTTTCCAAATGTTTACACTCTGCTTTTTTTTCATAATTCCCTTAAATCAAATCTATGTATTTTTTCTAATAGATCAACTCACTTGGCTTAGCCAATTCAGTTGTTTGATCATTCATGATGACTGATATATGAGAATTATAGTTTTCTAATACATTTTGATTTTTGATTAAATCGGTTTGAACTTGCATAGATTTTCGCTATTATTATCCTAGATTTTCCAATTATTGTTATCCTACTGTTTAAAGACAAGTTTTATAAGAGTAAGATTTATTGAGGTAACTAATTTATTTAATAGTATCTTCAATATACGAAGTAATAGTATCAAGTAATTGTGGATACTAGTCTATGAGAAAGCTTTACTAAAATGATGAACATAAATAGTTATACTGAGTAATTGCAAGAATACATCAATAAATTATTGATGGCGAATGTGAGTTCATCATCAATTCTACTTTCAAAAGCAAGCATAATTCTTTTAACTTCGCTTGCCTATGCTTAGATTTTAGATTTCTTGATAAAAAGTATAGTTTCTGCTTTTTCCACCTTTGAATAATTTTAATTCAAAAGAGTACTCAGAGGTTATCCACTAAATTCCATTTGATGCTGTCTATCCTCAGCTTCTACCCTGTAAAATATATATTATTATTACGCATAACTTGCCTATTGATTTTCTTCTTCAAAGCCTATTTTAGTCTTCTTTCTATTCGAGCTCATTTCTTCATCGTATATGTAACCATCCTCTTTTCCAAAGAAATATTTTTATTCATATGCCAATAACAATTTTTGATAATGGTTCCTCAAGGTGAATGAGGCTGAAGTACAAGTGGCTGGAAACGAGAATTGATCTACGATTTCCTTTTCAGTTCAAATTTAAATTTTACTTTCCATAATTTATTTGCTGATACAACCTTTAAACCTCCTCTTTTGGTGACTGCCTTGTAGAGCTTGAAAACCTCCAATTCTCTACCACCAATTTGAGGTATTTTAATAGTTACACCTCTTTATTCCCAAAATTTTTGCAATTATTATATGAATACTTTCTCTTCTTCCCTCTCGTCCATCTATTATTATACTTAATATAAAATTATATATATTTTATAAATATTGATTGCAAATCCATCTCAAGTTCATAAATATGCTTAACGCAACTTATCTCGCTCTCTTGTCTACAAAATCATCGCGATAAAGTAATGTTAA;start=62949;subtype=MAC;support_ref=115;support_variant=1;type=CRYPTIC;
scaffold51_11_with_IES	MILORD	internal_eliminated_sequence	64781	64900	.	.	.	ID=MILORD.11.64781.64900;Name=MILORD.11.64781.64900;bounded_by_ta=TRUE;common_boundary=None;end=64900;ies_id=IESPGM.PTET51.1.11.64033;ies_left_dist=223;ies_min_dist=189;ies_right_dist=189;junction_seq=tttggtcccttggtgTAtcttgatgtttaaac;read_names=J00121:27:H3GGKBBXX:5:1201:19278:7820,J00121:27:H3GGKBBXX:5:1206:30766:13869;sequence=TACTGTTTTTTGAAATAATTTTTAGTATGCACCCATATGTATTCCAAAAGAATTTTACCCATTTATTTAATGGAAATGGATGATTTAGTCAGAAAATTACAAAAAATATCAAAAGGATTA;start=64781;subtype=MAC;support_ref=214;support_variant=2;type=CRYPTIC;
scaffold51_11_with_IES	MILORD	internal_eliminated_sequence	65004	65089	.	.	.	ID=MILORD.11.65004.65089;Name=MILORD.11.65004.65089;bounded_by_ta=TRUE;common_boundary=Both;end=65089;ies_id=IESPGM.PTET51.1.11.64033;ies_left_dist=0;ies_min_dist=0;ies_right_dist=0;junction_seq=tctaacaaatggaaaTAatatttaaaaaaatt;read_names=J00121:27:H3GGKBBXX:5:2213:7679:30345,J00121:27:H3GGKBBXX:5:1213:24870:23733,J00121:27:H3GGKBBXX:5:2113:8115:10387,J00121:27:H3GGKBBXX:5:2217:2879:35215,J00121:27:H3GGKBBXX:5:1206:15361:47559,J00121:27:H3GGKBBXX:5:2118:23287:46100,J00121:27:H3GGKBBXX:5:1118:11170:43040,J00121:27:H3GGKBBXX:5:1123:24211:12146,J00121:27:H3GGKBBXX:5:1211:23378:11583,J00121:27:H3GGKBBXX:5:1210:20923:40350,J00121:27:H3GGKBBXX:5:1217:15331:27004,J00121:27:H3GGKBBXX:5:1228:6756:6378,J00121:27:H3GGKBBXX:5:1228:27844:33844,J00121:27:H3GGKBBXX:5:2128:6522:31576,J00121:27:H3GGKBBXX:5:2103:20557:17104,J00121:27:H3GGKBBXX:5:1228:22516:34776,J00121:27:H3GGKBBXX:5:1118:15422:43761,J00121:27:H3GGKBBXX:5:1228:26149:24577,J00121:27:H3GGKBBXX:5:1113:24819:2510,J00121:27:H3GGKBBXX:5:2118:9658:18757,J00121:27:H3GGKBBXX:5:1117:12246:14344,J00121:27:H3GGKBBXX:5:1221:7730:15592,J00121:27:H3GGKBBXX:5:2220:27164:11776,J00121:27:H3GGKBBXX:5:1210:16457:13658,J00121:27:H3GGKBBXX:5:1102:27651:19478,J00121:27:H3GGKBBXX:5:2216:30513:34459,J00121:27:H3GGKBBXX:5:2220:20019:33967;sequence=TACACTCTGGTATACATTCAACTTAGTAATTATTAACTATAAGAAATGGAGCATACTAAAATATTTTGTACTTTTTAAATCAACCG;start=65004;subtype=IES;support_ref=54;support_variant=27;type=IES;
scaffold51_11_with_IES	MILORD	internal_eliminated_sequence	65014	65042	.	.	.	ID=MILORD.11.65014.65042;Name=MILORD.11.65014.65042;bounded_by_ta=TRUE;common_boundary=None;end=65042;ies_id=IESPGM.PTET51.1.11.64033;ies_left_dist=-10;ies_min_dist=10;ies_right_dist=47;junction_seq=ggaaatacactctggTAagaaatggagcatac;read_names=J00121:27:H3GGKBBXX:5:1111:30076:17913,J00121:27:H3GGKBBXX:5:1212:20141:19126,J00121:27:H3GGKBBXX:5:2112:11708:42741,J00121:27:H3GGKBBXX:5:2111:10774:15662,J00121:27:H3GGKBBXX:5:1203:4320:41581,J00121:27:H3GGKBBXX:5:1116:27752:20217,J00121:27:H3GGKBBXX:5:2227:17482:47225,J00121:27:H3GGKBBXX:5:2203:28239:39453;sequence=TATACATTCAACTTAGTAATTATTAACTA;start=65014;subtype=INTERNAL;support_ref=81;support_variant=8;type=ALTERNATIVE;
scaffold51_11_with_IES	MILORD	internal_eliminated_sequence	65016	65089	.	.	.	ID=MILORD.11.65016.65089;Name=MILORD.11.65016.65089;bounded_by_ta=TRUE;common_boundary=RIGHT;end=65089;ies_id=IESPGM.PTET51.1.11.64033;ies_left_dist=-12;ies_min_dist=0;ies_right_dist=0;junction_seq=aaatacactctggtaTAatatttaaaaaaatt;read_names=J00121:27:H3GGKBBXX:5:1225:17360:13394;sequence=TACATTCAACTTAGTAATTATTAACTATAAGAAATGGAGCATACTAAAATATTTTGTACTTTTTAAATCAACCG;start=65016;subtype=PARTIAL_INTERNAL;support_ref=26;support_variant=1;type=ALTERNATIVE;
scaffold51_11_with_IES	MILORD	internal_eliminated_sequence	65341	68482	.	.	.	ID=MILORD.11.65341.68482;Name=MILORD.11.65341.68482;bounded_by_ta=TRUE;common_boundary=None;end=68482;ies_id=IESPGM.PTET51.1.11.67275;ies_left_dist=2991;ies_min_dist=124;ies_right_dist=-124;junction_seq=aaaattatatttattTAttatgataattactt;read_names=J00121:27:H3GGKBBXX:5:2224:20446:32384;sequence=TAATTAAAATTCTAATACATTTTAGAAAAATAATTCAAAGATTGAAACAATGTAAAAATTTATTCAAAAAAAATAAATATCTATATTACATTACAAATTTATATTTAATTATTAGTTGACAAATTTCATTCTTAAAAGATTATGTGAGTTGTCACTATTAGAATTTACATCAACACCAAATCTCTATCTAGTTTGTTTTTTCTTAATAAAAATGATACTTTTTAAGTTTTTCGTAAAAACCTAAAAAAAGTAATAGAAATTCATAACTATTTAAAAAAAAATGAATTGTGAAAAAGAGTAAGATGAAGATTTGTATGGGTTTTTGGCTTTATTTAAAGATGTTGATGAAATAATCTTCCCTATCATAAGTAAATAATTAAAAAGAAAGAAAATTTAAGACTGTTTTGAATTTCTCTAACAATAGGAAAATCAATGTATTGTAGGTATAGAAAGTTAAAAGATAAAAAATTTATCTCTGCCTGATAAAGAATTCATTGCTGAAAAAAAGGACATTAAGAAAATAATTGAAGTTCTCAAAAAAATTAAGGATCACTAATTTAATAATAAAATTTCTCTATTGACGAATATGAAGAAATTAAGAAGGATCTGATCATAAAATATCATGGGATAAGAAAATTATAGAATTTCTAAAATTTTTAGTTTAACTCACTGCATTAGATGAGAGATATATTTAGTGTGGATCTAATGCTCTTCACCTACTGGTCTTAATGAAAATTAGTTTTAAGGAATAATGTTTTGAGAATATTAGAATTAGAAATACTTCGTTAATAGGAGCAAATATGATAAGATGCGACTTAAGCGGATCTGAATTTGAAAATGTCATTATTAGTGGTATAAATTTGAATTAAGCCAAATTATTAAATTGTAAGTGAAGGAGTTTAGGTATAAATGAGGGAATGTAGTTAAATGGTCACAGTGGTAGACTCAAATAAATTTTCTTTTCTCTAGATGGCAAGTCATTAGCTTCCTGTAGTGTTGGTAAAGCACTGTATTTATGGGATGTTAAAACCAGAAAAATAAAGTTTAATAAAAAAGTGACGAATGTAGATTCTTTTTGTTTATCACCGAATGGTACTACATTAGCTTCTAGTTGCAACAATTTGGCTTATTTATGGAATCTTAAGACAGGAAAAAAAATATGTAATTTAATTGGCCATAAAGATACTATTAGTTAAGTATGGTTCTCTCCAAATGGTACTCTATTAGCATCTGGTAGTTGGAATGGGTCTGTCCGTTTATGGGATGTTAAGAAAAGTTAATCGAAAGCCAATTTAGATGGTGATAGTGAATGTGATAAATCAATCTGTTTCTCTCCTGATGATACTTCATTAGCATTTCATAGCTCAGATAACTCAATAGTTTTATGGGATGTTAAGACTTAATCAAAGCTAAATTATATGGACATACTAGTAAGATTGAATCATTCTGTTTCTCTCCTGATAGTACTAGATTAGCATCTTGTAGTAATGATAAGTCTATCCGTTTATGGGATGTTAAAACAGGATAATAAAAAGCCAAATTAGATGGTCATTCATCAACAGTTTATTCAGTCAATTTCTCTCCTGATGGAACCAAATTAGCATTAAGCAGCAGTAAAGATAACTTCATCATTTTATATTCATTAGATGTATAGACAAGAGATTAAAAATTTTTATATGCTTATAATGCTTAAGATTCGGATCTTTAGAAAGGTATTTTAACATACTTTGAACCTTTGAAATTTACAAATAATGCTAATCCAGAATTTGGTAATTTTTTCCACTACATAAAATATTCCAATTTTAACAATTTCTTAAAATCCAAAGTTAGAAGCATATGGAACCCTAATCCTGAAAGGCGAATTTATGGATTAAGAAGGATGTGATTTGCGTTCATTTTTTAAATCTAAGGGTTGTTGTAGTTTGGAAATCTATTTAAAATCTTCATAAAAGTGAGATTTATTAAGTTTAAAAGAATATTGTTACGTATTTTGTTTTTGCTATCAGATCTTGCAAAGCAGATCCAAAATTTTAATTTTTAATCTTTAATCTGGCTTTTCCAAAATCAATTTCCTGATTGACCTGTTTCTCACTTCTACAATCTAAAGAACCAATTGATAGAGTCTCCATGTATTTGTTGTCTTTTCTTCGAAATTTTATGACACTTCTATACTGATATCTCAATAAATTATTATTTGTTGGTTATTAAATTCATACAATAAATATCTTTAAAAGGCAATAAATTTTTGTTCTACATTCCATTAATACCATTTTTAATAAAATTTCTTTACCTAAATCTCTCTTAGTTGTATATATTTACACATTCCATAATCTAAATTATTTCAAGTTACTAAATTGTTTTGATAATTAAGCTATCAATTTTGATGATAAGATTAATAAGCTTCAAAAAGAGAGGAAAATCCAGAAACAAGTAGAAATGATAATTGAACAGCTAATGCTGTATCTATTATAATAATAAATGATTATAATCCTTAAAATAACGAAATAACAAAAGGGAATGAATAATAAAGATTTCGTAGCCTTTCTAATTAAGAAATTAGAATAAACACAACGAAAAGATGCTATTTAAAATAAGTTAATTAACGACTGTTAATTTTTGTTAACATGATTTTTAAAAGTACAGTAATAAAAAATACAAATATTTTGATTTATATTTACAATTTTACTTATTTTTGATTTAAAAGTTATCATCTAAAAAACTTATAATAATTTGAAATCCTCATCAACACCATGGGAAAGATCAGTAAATACTCAAAAATTTGAAAATCCAACCAACAAATATTTGAATATATCTCCATATGTAAAAGATGATGGATGTAAACAAACAAATTTTTAACTTTTGTATTTTTCATTACATTGCTTTTAAATTTTGTTTAGATAATTTCTCAAATGTTAATTTGGGAATCTTAAGTATATTGTTAAAAAAATTAATATATGGAGTAGTTAGTTATACTTATAAATCTAAATCTATTATGATTGAGTAACTGTATTTTAATTATAGCTTTGTTTAAAATATATTTAAAATTCATTCTACTAATGATAACTCAAAAAGGATTTATGAAAGCAAAGGAGTGACAGTTTCATCAGATGCAGCCACCAAAAATAATTCCCTAATTTAGATA;start=65341;subtype=EXTERNAL;support_ref=103;support_variant=1;type=ALTERNATIVE;
scaffold51_11_with_IES	MILORD	internal_eliminated_sequence	68332	68358	.	.	.	ID=MILORD.11.68332.68358;Name=MILORD.11.68332.68358;bounded_by_ta=TRUE;common_boundary=Both;end=68358;ies_id=IESPGM.PTET51.1.11.67275;ies_left_dist=0;ies_min_dist=0;ies_right_dist=0;junction_seq=taaatctaaatctatTAgctttgtttaaaata;read_names=J00121:27:H3GGKBBXX:5:2211:14702:4813,J00121:27:H3GGKBBXX:5:2205:27356:31628,J00121:27:H3GGKBBXX:5:1110:14722:22291,J00121:27:H3GGKBBXX:5:2219:16863:28252,J00121:27:H3GGKBBXX:5:2215:11728:2299,J00121:27:H3GGKBBXX:5:2215:8481:25720,J00121:27:H3GGKBBXX:5:2206:13900:13693,J00121:27:H3GGKBBXX:5:1223:18700:45818,J00121:27:H3GGKBBXX:5:2114:19553:7029,J00121:27:H3GGKBBXX:5:1215:27519:28217,J00121:27:H3GGKBBXX:5:1121:25824:45045,J00121:27:H3GGKBBXX:5:2214:23997:27426,J00121:27:H3GGKBBXX:5:2201:23825:10247,J00121:27:H3GGKBBXX:5:1118:7578:24120,J00121:27:H3GGKBBXX:5:2211:4736:18951,J00121:27:H3GGKBBXX:5:1127:22455:13711,J00121:27:H3GGKBBXX:5:1221:28929:19373,J00121:27:H3GGKBBXX:5:2115:24708:38961,J00121:27:H3GGKBBXX:5:1228:27580:37923,J00121:27:H3GGKBBXX:5:2228:12713:45854,J00121:27:H3GGKBBXX:5:1108:20405:32595,J00121:27:H3GGKBBXX:5:1101:27651:39734,J00121:27:H3GGKBBXX:5:1212:28960:21113,J00121:27:H3GGKBBXX:5:1216:15168:2070,J00121:27:H3GGKBBXX:5:2212:11962:17685,J00121:27:H3GGKBBXX:5:1202:28787:35690,J00121:27:H3GGKBBXX:5:1110:11789:20937,J00121:27:H3GGKBBXX:5:1224:15108:25808,J00121:27:H3GGKBBXX:5:1110:10379:17931,J00121:27:H3GGKBBXX:5:1127:27448:45854,J00121:27:H3GGKBBXX:5:1114:16934:9737,J00121:27:H3GGKBBXX:5:1109:26687:44992,J00121:27:H3GGKBBXX:5:2104:10328:39400,J00121:27:H3GGKBBXX:5:2117:24444:10194,J00121:27:H3GGKBBXX:5:2217:16285:3758,J00121:27:H3GGKBBXX:5:2114:28321:1226,J00121:27:H3GGKBBXX:5:2102:14336:33229,J00121:27:H3GGKBBXX:5:2210:3275:8189,J00121:27:H3GGKBBXX:5:2101:28564:45396,J00121:27:H3GGKBBXX:5:1227:13606:22643,J00121:27:H3GGKBBXX:5:1116:21714:22555,J00121:27:H3GGKBBXX:5:1107:17675:36200,J00121:27:H3GGKBBXX:5:1227:21349:5218,J00121:27:H3GGKBBXX:5:2102:14448:3776,J00121:27:H3GGKBBXX:5:2118:31395:45449,J00121:27:H3GGKBBXX:5:1101:31233:28639,J00121:27:H3GGKBBXX:5:1115:25134:39945,J00121:27:H3GGKBBXX:5:1221:16731:13324,J00121:27:H3GGKBBXX:5:1109:17706:5059,J00121:27:H3GGKBBXX:5:1119:14732:44922,J00121:27:H3GGKBBXX:5:2109:16792:27285,J00121:27:H3GGKBBXX:5:2113:14803:48386;sequence=TATGATTGAGTAACTGTATTTTAATTA;start=68332;subtype=IES;support_ref=0;support_variant=52;type=IES;
scaffold51_11_with_IES	MILORD	internal_eliminated_sequence	71075	71185	.	.	.	ID=MILORD.11.71075.71185;Name=MILORD.11.71075.71185;bounded_by_ta=TRUE;common_boundary=Both;end=71185;ies_id=IESPGM.PTET51.1.11.69991;ies_left_dist=0;ies_min_dist=0;ies_right_dist=0;junction_seq=tggaagactacctgaTAatatcaatgataaaa;read_names=J00121:27:H3GGKBBXX:5:1225:27823:17280,J00121:27:H3GGKBBXX:5:2211:29731:16999,J00121:27:H3GGKBBXX:5:1109:25175:9491,J00121:27:H3GGKBBXX:5:1225:17107:28956,J00121:27:H3GGKBBXX:5:2122:25672:22204,J00121:27:H3GGKBBXX:5:1128:12083:27180,J00121:27:H3GGKBBXX:5:2108:28970:39383,J00121:27:H3GGKBBXX:5:2206:4361:47172,J00121:27:H3GGKBBXX:5:2208:22090:16629,J00121:27:H3GGKBBXX:5:2224:20506:42900,J00121:27:H3GGKBBXX:5:1219:26220:8910,J00121:27:H3GGKBBXX:5:2210:9455:1912,J00121:27:H3GGKBBXX:5:1217:3437:9948,J00121:27:H3GGKBBXX:5:2209:31345:32490,J00121:27:H3GGKBBXX:5:2223:19167:20498,J00121:27:H3GGKBBXX:5:2113:29944:2563,J00121:27:H3GGKBBXX:5:2124:19339:37818,J00121:27:H3GGKBBXX:5:2224:13474:46575,J00121:27:H3GGKBBXX:5:2125:26098:43550,J00121:27:H3GGKBBXX:5:1110:6147:16682,J00121:27:H3GGKBBXX:5:2101:22952:43656,J00121:27:H3GGKBBXX:5:2209:21430:23927,J00121:27:H3GGKBBXX:5:2227:19167:9033,J00121:27:H3GGKBBXX:5:2219:21562:3477;sequence=TACTATTGATTGCGTTTATTCTTTAAGTTTTAGATAAAACAAATGAATAACCTAATTATATATAATATGTATATTAAAATATAATCATTAGTTTATTACCTAAATACACTA;start=71075;subtype=IES;support_ref=23;support_variant=24;type=IES;
scaffold51_11_with_IES	MILORD	internal_eliminated_sequence	71135	71162	.	.	.	ID=MILORD.11.71135.71162;Name=MILORD.11.71135.71162;bounded_by_ta=TRUE;common_boundary=None;end=71162;ies_id=IESPGM.PTET51.1.11.69991;ies_left_dist=-60;ies_min_dist=23;ies_right_dist=23;junction_seq=aataacctaattataTAgtttattacctaaat;read_names=J00121:27:H3GGKBBXX:5:1222:17594:39295,J00121:27:H3GGKBBXX:5:1203:18325:35778,J00121:27:H3GGKBBXX:5:1207:5690:17579,J00121:27:H3GGKBBXX:5:1102:22282:13095,J00121:27:H3GGKBBXX:5:1126:27103:8295,J00121:27:H3GGKBBXX:5:1115:4909:11055,J00121:27:H3GGKBBXX:5:1121:9049:36587,J00121:27:H3GGKBBXX:5:2207:6705:38363,J00121:27:H3GGKBBXX:5:1219:7567:44570,J00121:27:H3GGKBBXX:5:2224:21075:40262,J00121:27:H3GGKBBXX:5:2213:20456:10915,J00121:27:H3GGKBBXX:5:1218:11698:21905,J00121:27:H3GGKBBXX:5:2102:17198:44447,J00121:27:H3GGKBBXX:5:2221:28168:28252;sequence=TATAATATGTATATTAAAATATAATCAT;start=71135;subtype=INTERNAL;support_ref=42;support_variant=14;type=ALTERNATIVE;
scaffold51_11_with_IES	MILORD	internal_eliminated_sequence	75621	75732	.	.	.	ID=MILORD.11.75621.75732;Name=MILORD.11.75621.75732;bounded_by_ta=TRUE;common_boundary=Both;end=75732;ies_id=IESPGM.PTET51.1.11.74426;ies_left_dist=0;ies_min_dist=0;ies_right_dist=0;junction_seq=ccatcaaattgctacTAaaatagaaatcaaat;read_names=J00121:27:H3GGKBBXX:5:2222:11962:19443,J00121:27:H3GGKBBXX:5:2210:21349:32191,J00121:27:H3GGKBBXX:5:2223:21247:7152,J00121:27:H3GGKBBXX:5:1219:9161:30732,J00121:27:H3GGKBBXX:5:1117:30442:13869,J00121:27:H3GGKBBXX:5:1213:21745:11073,J00121:27:H3GGKBBXX:5:1212:5852:7943,J00121:27:H3GGKBBXX:5:1113:5741:41405,J00121:27:H3GGKBBXX:5:2208:5304:41000,J00121:27:H3GGKBBXX:5:1209:13098:8998,J00121:27:H3GGKBBXX:5:2126:22932:46223,J00121:27:H3GGKBBXX:5:2111:28036:48632,J00121:27:H3GGKBBXX:5:2220:22374:26125,J00121:27:H3GGKBBXX:5:2205:22932:10106,J00121:27:H3GGKBBXX:5:1111:9851:9420,J00121:27:H3GGKBBXX:5:1224:8572:32490,J00121:27:H3GGKBBXX:5:1216:11353:18212,J00121:27:H3GGKBBXX:5:1217:25033:38504,J00121:27:H3GGKBBXX:5:2107:18000:9262,J00121:27:H3GGKBBXX:5:2102:15737:8260,J00121:27:H3GGKBBXX:5:1122:27762:18581,J00121:27:H3GGKBBXX:5:1217:22323:14713,J00121:27:H3GGKBBXX:5:1221:16823:17843,J00121:27:H3GGKBBXX:5:1224:19827:38345,J00121:27:H3GGKBBXX:5:2221:7425:32578,J00121:27:H3GGKBBXX:5:1128:19197:19179,J00121:27:H3GGKBBXX:5:2212:10521:1332,J00121:27:H3GGKBBXX:5:2116:14468:13236,J00121:27:H3GGKBBXX:5:1228:29873:42601,J00121:27:H3GGKBBXX:5:1117:21349:1631,J00121:27:H3GGKBBXX:5:1214:26382:6835,J00121:27:H3GGKBBXX:5:1208:6147:9789,J00121:27:H3GGKBBXX:5:1113:10074:37132,J00121:27:H3GGKBBXX:5:1212:14336:21483,J00121:27:H3GGKBBXX:5:1102:23865:2932,J00121:27:H3GGKBBXX:5:1212:8836:36816,J00121:27:H3GGKBBXX:5:1218:13382:41845,J00121:27:H3GGKBBXX:5:2125:15199:26037,J00121:27:H3GGKBBXX:5:1103:20253:30538,J00121:27:H3GGKBBXX:5:2211:22678:24120,J00121:27:H3GGKBBXX:5:2227:13484:5059,J00121:27:H3GGKBBXX:5:1227:23145:13289,J00121:27:H3GGKBBXX:5:2119:17574:6132,J00121:27:H3GGKBBXX:5:1206:29843:17579,J00121:27:H3GGKBBXX:5:1223:20567:27496,J00121:27:H3GGKBBXX:5:2209:24931:9385,J00121:27:H3GGKBBXX:5:2224:14336:46100,J00121:27:H3GGKBBXX:5:1224:21491:9227,J00121:27:H3GGKBBXX:5:1226:6522:1648,J00121:27:H3GGKBBXX:5:1102:4381:30538,J00121:27:H3GGKBBXX:5:1106:18264:20269,J00121:27:H3GGKBBXX:5:2113:6745:7345,J00121:27:H3GGKBBXX:5:1110:26250:1261,J00121:27:H3GGKBBXX:5:2221:23246:18423,J00121:27:H3GGKBBXX:5:1217:14215:24472,J00121:27:H3GGKBBXX:5:2227:14418:7521;sequence=TACATTCAATCAAATTTTGAGCATTAGTTTTCTTTGATGCTGTAATATTAAATTAAAATAGTTTAGAGCATATAGAATTATAAAATAATCAAAAAAATTAAGAAATTAAATG;start=75621;subtype=IES;support_ref=2;support_variant=56;type=IES;
scaffold51_11_with_IES	MILORD	internal_eliminated_sequence	80987	81157	.	.	.	ID=MILORD.11.80987.81157;Name=MILORD.11.80987.81157;bounded_by_ta=TRUE;common_boundary=None;end=81157;ies_id=IESPGM.PTET51.1.11.81450;ies_left_dist=1770;ies_min_dist=1629;ies_right_dist=1629;junction_seq=gttcttgctgaaaggTAtcatatttgtactaa;read_names=J00121:27:H3GGKBBXX:5:1118:10450:3389,J00121:27:H3GGKBBXX:5:2206:31081:39277,J00121:27:H3GGKBBXX:5:2115:16133:16436,J00121:27:H3GGKBBXX:5:2115:16122:16454;sequence=TACATGAATAAATAAAATTTATTTGCAATTAAATAAAAATTAAATCTCAGAATTACCAATTTATGCTCATCAATAAATTACTCATTATACAATTAATACTTAATCTTAATTAATTTAAATTGTTTAAATTTTATAATTTTTAAGCTCGTAAATTTTTATTTTTCCAAACAA;start=80987;subtype=MAC;support_ref=200;support_variant=4;type=CRYPTIC;
scaffold51_11_with_IES	MILORD	internal_eliminated_sequence	81074	81182	.	.	.	ID=MILORD.11.81074.81182;Name=MILORD.11.81074.81182;bounded_by_ta=TRUE;common_boundary=None;end=81182;ies_id=IESPGM.PTET51.1.11.81450;ies_left_dist=1683;ies_min_dist=1604;ies_right_dist=1604;junction_seq=ataaattactcattaTAtaaaaaccatttcag;read_names=J00121:27:H3GGKBBXX:5:2204:21247:34618;sequence=TACAATTAATACTTAATCTTAATTAATTTAAATTGTTTAAATTTTATAATTTTTAAGCTCGTAAATTTTTATTTTTCCAAACAATATCATATTTGTACTAAAACTTCTG;start=81074;subtype=MAC;support_ref=121;support_variant=1;type=CRYPTIC;
scaffold51_11_with_IES	MILORD	internal_eliminated_sequence	82757	82786	.	.	.	ID=MILORD.11.82757.82786;Name=MILORD.11.82757.82786;bounded_by_ta=TRUE;common_boundary=Both;end=82786;ies_id=IESPGM.PTET51.1.11.81450;ies_left_dist=0;ies_min_dist=0;ies_right_dist=0;junction_seq=aaatccatagatatgTAgtaacaagatggtat;read_names=J00121:27:H3GGKBBXX:5:2121:24403:3407,J00121:27:H3GGKBBXX:5:1202:10896:48720,J00121:27:H3GGKBBXX:5:1209:28909:37871,J00121:27:H3GGKBBXX:5:2120:13119:7908,J00121:27:H3GGKBBXX:5:2203:27052:2545,J00121:27:H3GGKBBXX:5:1104:20232:26142,J00121:27:H3GGKBBXX:5:2207:12946:44500,J00121:27:H3GGKBBXX:5:1121:17036:4708,J00121:27:H3GGKBBXX:5:1123:4696:3653,J00121:27:H3GGKBBXX:5:2208:23307:31470,J00121:27:H3GGKBBXX:5:1220:21947:34143,J00121:27:H3GGKBBXX:5:1227:22516:48843,J00121:27:H3GGKBBXX:5:2222:18700:10299,J00121:27:H3GGKBBXX:5:1107:19248:30134,J00121:27:H3GGKBBXX:5:2203:3265:26459,J00121:27:H3GGKBBXX:5:2111:22323:35356,J00121:27:H3GGKBBXX:5:1218:10013:32701,J00121:27:H3GGKBBXX:5:2121:23307:14203,J00121:27:H3GGKBBXX:5:1213:23084:6607,J00121:27:H3GGKBBXX:5:2124:12733:22924,J00121:27:H3GGKBBXX:5:1221:5355:6132,J00121:27:H3GGKBBXX:5:1128:8430:2070,J00121:27:H3GGKBBXX:5:2108:14549:2686,J00121:27:H3GGKBBXX:5:2215:19705:25122,J00121:27:H3GGKBBXX:5:2210:6197:28164,J00121:27:H3GGKBBXX:5:2125:15828:33879,J00121:27:H3GGKBBXX:5:2121:23348:14133,J00121:27:H3GGKBBXX:5:2228:8816:14766,J00121:27:H3GGKBBXX:5:2119:16356:9121,J00121:27:H3GGKBBXX:5:2125:17310:25087,J00121:27:H3GGKBBXX:5:1125:10379:43638,J00121:27:H3GGKBBXX:5:2211:26920:3336,J00121:27:H3GGKBBXX:5:1225:11505:32578,J00121:27:H3GGKBBXX:5:1211:13443:2563,J00121:27:H3GGKBBXX:5:2209:21318:24331,J00121:27:H3GGKBBXX:5:2203:27143:26054,J00121:27:H3GGKBBXX:5:2102:7019:9965,J00121:27:H3GGKBBXX:5:1222:25357:37800,J00121:27:H3GGKBBXX:5:1228:20517:21113,J00121:27:H3GGKBBXX:5:1106:25022:43234,J00121:27:H3GGKBBXX:5:1113:23317:22555,J00121:27:H3GGKBBXX:5:2222:10307:25369;sequence=TATAATAGAAATCTACCTCTAAAGTATCTA;start=82757;subtype=IES;support_ref=18;support_variant=42;type=IES;
scaffold51_11_with_IES	MILORD	internal_eliminated_sequence	85999	86142	.	.	.	ID=MILORD.11.85999.86142;Name=MILORD.11.85999.86142;bounded_by_ta=TRUE;common_boundary=Both;end=86142;ies_id=IESPGM.PTET51.1.11.84662;ies_left_dist=0;ies_min_dist=0;ies_right_dist=0;junction_seq=atctcaattcttttaTAtcactaacacaattt;read_names=J00121:27:H3GGKBBXX:5:2218:10105:4936,J00121:27:H3GGKBBXX:5:2203:6471:8418,J00121:27:H3GGKBBXX:5:2212:1347:3899,J00121:27:H3GGKBBXX:5:1108:15067:25281,J00121:27:H3GGKBBXX:5:1122:11485:27795,J00121:27:H3GGKBBXX:5:2105:12966:8629,J00121:27:H3GGKBBXX:5:1210:25114:47436,J00121:27:H3GGKBBXX:5:2211:5589:25175,J00121:27:H3GGKBBXX:5:2115:4137:32437,J00121:27:H3GGKBBXX:5:2218:23774:11108,J00121:27:H3GGKBBXX:5:1104:23348:31329,J00121:27:H3GGKBBXX:5:1214:9678:11794,J00121:27:H3GGKBBXX:5:2218:18172:45924,J00121:27:H3GGKBBXX:5:1207:23561:17175,J00121:27:H3GGKBBXX:5:1213:9546:40121,J00121:27:H3GGKBBXX:5:1105:12033:18546,J00121:27:H3GGKBBXX:5:2102:29498:13359,J00121:27:H3GGKBBXX:5:1119:15615:1965,J00121:27:H3GGKBBXX:5:1114:21633:32226;sequence=TACAGTTAAATTCATGTAATTTTTTGAGATTGAACTTATTTTTCAATTATTCTCTTTATTTAAGACCTCGCCCTTTACAATTGTCATCAAACCCTTTATTTAATTATTTTAAAAATAAAAAATTGTGATTTTATTGATTACTTG;start=85999;subtype=IES;support_ref=56;support_variant=19;type=IES;
scaffold51_11_with_IES	MILORD	internal_eliminated_sequence	91431	91734	.	.	.	ID=MILORD.11.91431.91734;Name=MILORD.11.91431.91734;bounded_by_ta=TRUE;common_boundary=LEFT;end=91734;ies_id=IESPGM.PTET51.1.11.89950;ies_left_dist=0;ies_min_dist=0;ies_right_dist=2;junction_seq=attatcaaaaataatTAtacttaacactattt;read_names=J00121:27:H3GGKBBXX:5:1216:12063:45080,J00121:27:H3GGKBBXX:5:1110:8684:40772,J00121:27:H3GGKBBXX:5:1118:10013:15610,J00121:27:H3GGKBBXX:5:1206:17503:15821,J00121:27:H3GGKBBXX:5:1222:10510:23118;sequence=TATAGTATTAGCATAAAAGCGATTTACTTTAAAATAATAAAAATACTTTTAAAATATAGACTATACTATTATGTTAAATTATAAACTATTAACATATGCACACAATTTGAAAATGATTAAAAGCCTTTTCCTTTTTTGGAAACTTTAACCTGTGAATCAGCTTTGATTTTCCTTAAAAAATATTATAGTTTGAATTTGTCAAGTACAATAATTAAATGTATCCATCATAGAAATATTTAAAACCCTTTTTATTTAAATATATGTATATTCACAGTAATTCTTATAAAATCTTTTGTGCAAGAGC;start=91431;subtype=PARTIAL_INTERNAL;support_ref=44;support_variant=5;type=ALTERNATIVE;
scaffold51_11_with_IES	MILORD	internal_eliminated_sequence	91431	91736	.	.	.	ID=MILORD.11.91431.91736;Name=MILORD.11.91431.91736;bounded_by_ta=TRUE;common_boundary=Both;end=91736;ies_id=IESPGM.PTET51.1.11.89950;ies_left_dist=0;ies_min_dist=0;ies_right_dist=0;junction_seq=attatcaaaaataatTActtaacactattttc;read_names=J00121:27:H3GGKBBXX:5:2104:29559:23979,J00121:27:H3GGKBBXX:5:2205:17777:46012,J00121:27:H3GGKBBXX:5:1106:4858:33404,J00121:27:H3GGKBBXX:5:1203:22282:40315,J00121:27:H3GGKBBXX:5:1120:5233:40209,J00121:27:H3GGKBBXX:5:2210:8491:48772,J00121:27:H3GGKBBXX:5:2126:9445:14133,J00121:27:H3GGKBBXX:5:1113:20669:8119,J00121:27:H3GGKBBXX:5:2124:10835:7574,J00121:27:H3GGKBBXX:5:1216:6857:14959,J00121:27:H3GGKBBXX:5:2102:22536:26652,J00121:27:H3GGKBBXX:5:2212:30015:39858,J00121:27:H3GGKBBXX:5:2227:23947:31382,J00121:27:H3GGKBBXX:5:1201:5812:19267,J00121:27:H3GGKBBXX:5:2128:20669:16665,J00121:27:H3GGKBBXX:5:2103:24962:11231,J00121:27:H3GGKBBXX:5:2219:13321:46416,J00121:27:H3GGKBBXX:5:2126:9414:14361,J00121:27:H3GGKBBXX:5:2126:23307:22924,J00121:27:H3GGKBBXX:5:1110:29447:27373,J00121:27:H3GGKBBXX:5:2214:11485:36376,J00121:27:H3GGKBBXX:5:2126:3265:16225,J00121:27:H3GGKBBXX:5:2227:11180:4233,J00121:27:H3GGKBBXX:5:2223:18507:14115,J00121:27:H3GGKBBXX:5:1219:19187:1543,J00121:27:H3GGKBBXX:5:2203:4767:47454,J00121:27:H3GGKBBXX:5:2209:28645:48702,J00121:27:H3GGKBBXX:5:1110:23348:21905,J00121:27:H3GGKBBXX:5:2226:8075:16717,J00121:27:H3GGKBBXX:5:1101:11129:11073,J00121:27:H3GGKBBXX:5:1108:10561:43533,J00121:27:H3GGKBBXX:5:1114:24870:45502,J00121:27:H3GGKBBXX:5:2202:12855:28797,J00121:27:H3GGKBBXX:5:2223:23358:17702,J00121:27:H3GGKBBXX:5:1222:25824:4673,J00121:27:H3GGKBBXX:5:1104:2169:15451,J00121:27:H3GGKBBXX:5:2205:22272:6783,J00121:27:H3GGKBBXX:5:2117:30868:11442,J00121:27:H3GGKBBXX:5:1105:13636:16893,J00121:27:H3GGKBBXX:5:1210:16204:37202;sequence=TATAGTATTAGCATAAAAGCGATTTACTTTAAAATAATAAAAATACTTTTAAAATATAGACTATACTATTATGTTAAATTATAAACTATTAACATATGCACACAATTTGAAAATGATTAAAAGCCTTTTCCTTTTTTGGAAACTTTAACCTGTGAATCAGCTTTGATTTTCCTTAAAAAATATTATAGTTTGAATTTGTCAAGTACAATAATTAAATGTATCCATCATAGAAATATTTAAAACCCTTTTTATTTAAATATATGTATATTCACAGTAATTCTTATAAAATCTTTTGTGCAAGAGCTA;start=91431;subtype=IES;support_ref=88;support_variant=40;type=IES;
scaffold51_11_with_IES	MILORD	internal_eliminated_sequence	93000	93027	.	.	.	ID=MILORD.11.93000.93027;Name=MILORD.11.93000.93027;bounded_by_ta=TRUE;common_boundary=None;end=93027;ies_id=IESPGM.PTET51.1.11.89950;ies_left_dist=-1569;ies_min_dist=1291;ies_right_dist=-1291;junction_seq=aattattgttgtggtTAattatgttgctaaat;read_names=J00121:27:H3GGKBBXX:5:1115:1976:33756;sequence=TAAAATTAATTTTACTATTATTCTAAGT;start=93000;subtype=MAC;support_ref=90;support_variant=1;type=CRYPTIC;
scaffold51_11_with_IES	MILORD	internal_eliminated_sequence	94004	94030	.	.	.	ID=MILORD.11.94004.94030;Name=MILORD.11.94004.94030;bounded_by_ta=TRUE;common_boundary=None;end=94030;ies_id=IESPGM.PTET51.1.11.93559;ies_left_dist=1342;ies_min_dist=1342;ies_right_dist=1342;junction_seq=ggtaaattttactatTAttattattattattg;read_names=J00121:27:H3GGKBBXX:5:1224:24373:45309,J00121:27:H3GGKBBXX:5:2106:25002:38873,J00121:27:H3GGKBBXX:5:2228:6015:20744;sequence=TATTATTATCGCTATTATTATTATTAC;start=94004;subtype=MAC;support_ref=210;support_variant=3;type=CRYPTIC;
scaffold51_11_with_IES	MILORD	internal_eliminated_sequence	95346	95372	.	.	.	ID=MILORD.11.95346.95372;Name=MILORD.11.95346.95372;bounded_by_ta=TRUE;common_boundary=Both;end=95372;ies_id=IESPGM.PTET51.1.11.93559;ies_left_dist=0;ies_min_dist=0;ies_right_dist=0;junction_seq=tcaatttttctgggaTAccattcaatactatc;read_names=J00121:27:H3GGKBBXX:5:2206:2514:43515,J00121:27:H3GGKBBXX:5:1120:29630:13517,J00121:27:H3GGKBBXX:5:2213:22790:25931,J00121:27:H3GGKBBXX:5:1103:21237:26934,J00121:27:H3GGKBBXX:5:2110:24627:15047,J00121:27:H3GGKBBXX:5:2219:30168:33369,J00121:27:H3GGKBBXX:5:1202:9211:8734,J00121:27:H3GGKBBXX:5:1102:15818:9280,J00121:27:H3GGKBBXX:5:1126:15899:16418,J00121:27:H3GGKBBXX:5:2210:24688:39910,J00121:27:H3GGKBBXX:5:1118:14692:14994,J00121:27:H3GGKBBXX:5:2111:18700:40227,J00121:27:H3GGKBBXX:5:1222:21805:35972,J00121:27:H3GGKBBXX:5:1218:25296:37202,J00121:27:H3GGKBBXX:5:2117:10845:3090,J00121:27:H3GGKBBXX:5:1117:26332:48139,J00121:27:H3GGKBBXX:5:1101:2544:15117,J00121:27:H3GGKBBXX:5:2102:10490:19460,J00121:27:H3GGKBBXX:5:1228:4685:24067,J00121:27:H3GGKBBXX:5:2103:21399:16243,J00121:27:H3GGKBBXX:5:2201:23115:5218,J00121:27:H3GGKBBXX:5:2213:20253:5358,J00121:27:H3GGKBBXX:5:1212:23744:4655,J00121:27:H3GGKBBXX:5:1223:30239:27127,J00121:27:H3GGKBBXX:5:2205:10389:19074,J00121:27:H3GGKBBXX:5:1224:7628:29624,J00121:27:H3GGKBBXX:5:1205:21471:44711,J00121:27:H3GGKBBXX:5:2221:32644:45291,J00121:27:H3GGKBBXX:5:1204:23196:26037,J00121:27:H3GGKBBXX:5:2210:31974:31154,J00121:27:H3GGKBBXX:5:1221:11667:41581,J00121:27:H3GGKBBXX:5:1218:12631:40930,J00121:27:H3GGKBBXX:5:1122:14742:40156,J00121:27:H3GGKBBXX:5:2104:12621:27865,J00121:27:H3GGKBBXX:5:2225:19847:22274,J00121:27:H3GGKBBXX:5:1205:18791:13939,J00121:27:H3GGKBBXX:5:1210:12733:42864,J00121:27:H3GGKBBXX:5:2124:3833:30820,J00121:27:H3GGKBBXX:5:1125:26606:47454,J00121:27:H3GGKBBXX:5:1207:28919:18792,J00121:27:H3GGKBBXX:5:2101:20577:30890,J00121:27:H3GGKBBXX:5:1204:10460:40649,J00121:27:H3GGKBBXX:5:1214:25905:16911,J00121:27:H3GGKBBXX:5:1128:13565:2774,J00121:27:H3GGKBBXX:5:2111:29924:43955,J00121:27:H3GGKBBXX:5:1223:22353:6888,J00121:27:H3GGKBBXX:5:1125:25976:44992,J00121:27:H3GGKBBXX:5:2110:14823:16313,J00121:27:H3GGKBBXX:5:2102:31182:12620,J00121:27:H3GGKBBXX:5:2201:22059:25404,J00121:27:H3GGKBBXX:5:2107:31659:5253,J00121:27:H3GGKBBXX:5:1113:13169:9016,J00121:27:H3GGKBBXX:5:1102:21197:21834,J00121:27:H3GGKBBXX:5:1113:13210:9473,J00121:27:H3GGKBBXX:5:1119:3975:47243,J00121:27:H3GGKBBXX:5:2227:27265:18775,J00121:27:H3GGKBBXX:5:1122:21349:42003,J00121:27:H3GGKBBXX:5:2106:20019:27074,J00121:27:H3GGKBBXX:5:1207:15463:8770,J00121:27:H3GGKBBXX:5:2213:16934:11776,J00121:27:H3GGKBBXX:5:2107:26514:18775,J00121:27:H3GGKBBXX:5:2214:21460:11460,J00121:27:H3GGKBBXX:5:2216:30543:46539,J00121:27:H3GGKBBXX:5:1225:5629:28762,J00121:27:H3GGKBBXX:5:2110:4361:33035,J00121:27:H3GGKBBXX:5:1122:23104:4813,J00121:27:H3GGKBBXX:5:2209:28148:9438,J00121:27:H3GGKBBXX:5:2220:8684:8242,J00121:27:H3GGKBBXX:5:2125:27651:15680,J00121:27:H3GGKBBXX:5:2104:10825:47612,J00121:27:H3GGKBBXX:5:1215:19969:48087;sequence=TATAGTTTATAAAAATAGTTTAGTTTG;start=95346;subtype=IES;support_ref=0;support_variant=71;type=IES;
scaffold51_11_with_IES	MILORD	internal_eliminated_sequence	100084	100272	.	.	.	ID=MILORD.11.100084.100272;Name=MILORD.11.100084.100272;bounded_by_ta=TRUE;common_boundary=Both;end=100272;ies_id=IESPGM.PTET51.1.11.98270;ies_left_dist=0;ies_min_dist=0;ies_right_dist=0;junction_seq=gcatcattatccagaTAaattgtacttaaatt;read_names=J00121:27:H3GGKBBXX:5:1102:22698:33264,J00121:27:H3GGKBBXX:5:1103:18416:32982,J00121:27:H3GGKBBXX:5:2108:6816:42073,J00121:27:H3GGKBBXX:5:1111:5507:36253,J00121:27:H3GGKBBXX:5:1112:9475:28569,J00121:27:H3GGKBBXX:5:2116:18751:20023,J00121:27:H3GGKBBXX:5:2108:16305:21236,J00121:27:H3GGKBBXX:5:2207:28970:44517,J00121:27:H3GGKBBXX:5:2109:10947:45115,J00121:27:H3GGKBBXX:5:1108:25266:12286,J00121:27:H3GGKBBXX:5:1203:18081:9297,J00121:27:H3GGKBBXX:5:1113:4300:24208,J00121:27:H3GGKBBXX:5:1118:19583:46961,J00121:27:H3GGKBBXX:5:2210:2798:6906,J00121:27:H3GGKBBXX:5:2111:24211:14818,J00121:27:H3GGKBBXX:5:1211:18548:37220,J00121:27:H3GGKBBXX:5:2121:28473:31628,J00121:27:H3GGKBBXX:5:1212:11363:24876,J00121:27:H3GGKBBXX:5:2103:15179:11583,J00121:27:H3GGKBBXX:5:1225:29356:39242,J00121:27:H3GGKBBXX:5:1227:6989:24788,J00121:27:H3GGKBBXX:5:2211:12987:42214,J00121:27:H3GGKBBXX:5:2115:28960:16366,J00121:27:H3GGKBBXX:5:2109:15351:1472,J00121:27:H3GGKBBXX:5:1121:23713:47436,J00121:27:H3GGKBBXX:5:1219:18010:33651,J00121:27:H3GGKBBXX:5:1103:17432:26564;sequence=TATTGTATCTTTAAATAATAATTCCGTATTGATTTTTCACAAAATATTTAAAAAAGAAAGGTAATAATAATTTTTTGGTATTTTATATAATTTTTTTGTATCACCTTTAATAATAATAATATTTAGCTATTTATTTTTTAATGCTAATAAATGTAACTAGAATTGATTTATAGCTTTTTAACTTAACAA;start=100084;subtype=IES;support_ref=70;support_variant=27;type=IES;
scaffold51_11_with_IES	MILORD	internal_eliminated_sequence	100089	100272	.	.	.	ID=MILORD.11.100089.100272;Name=MILORD.11.100089.100272;bounded_by_ta=TRUE;common_boundary=RIGHT;end=100272;ies_id=IESPGM.PTET51.1.11.98270;ies_left_dist=-5;ies_min_dist=0;ies_right_dist=0;junction_seq=attatccagatattgTAaattgtacttaaatt;read_names=J00121:27:H3GGKBBXX:5:1102:28919:32754,J00121:27:H3GGKBBXX:5:1103:14620:27707,J00121:27:H3GGKBBXX:5:2116:7070:24507;sequence=TATCTTTAAATAATAATTCCGTATTGATTTTTCACAAAATATTTAAAAAAGAAAGGTAATAATAATTTTTTGGTATTTTATATAATTTTTTTGTATCACCTTTAATAATAATAATATTTAGCTATTTATTTTTTAATGCTAATAAATGTAACTAGAATTGATTTATAGCTTTTTAACTTAACAA;start=100089;subtype=PARTIAL_INTERNAL;support_ref=33;support_variant=3;type=ALTERNATIVE;
scaffold51_11_with_IES	MILORD	internal_eliminated_sequence	104831	104905	.	.	.	ID=MILORD.11.104831.104905;Name=MILORD.11.104831.104905;bounded_by_ta=TRUE;common_boundary=Both;end=104905;ies_id=IESPGM.PTET51.1.11.102828;ies_left_dist=0;ies_min_dist=0;ies_right_dist=0;junction_seq=ttaattttacaatgcTAgaaatctcaaaatca;read_names=J00121:27:H3GGKBBXX:5:1224:6644:33791,J00121:27:H3GGKBBXX:5:1216:14702:4708,J00121:27:H3GGKBBXX:5:2111:13748:13148,J00121:27:H3GGKBBXX:5:1209:9942:20164,J00121:27:H3GGKBBXX:5:2206:24809:3407,J00121:27:H3GGKBBXX:5:2204:11627:27127,J00121:27:H3GGKBBXX:5:2220:16701:2017,J00121:27:H3GGKBBXX:5:1125:18528:34020,J00121:27:H3GGKBBXX:5:1125:19126:20111,J00121:27:H3GGKBBXX:5:2208:3863:6607,J00121:27:H3GGKBBXX:5:1116:29985:48350,J00121:27:H3GGKBBXX:5:2215:7162:22626,J00121:27:H3GGKBBXX:5:1124:30076:26213,J00121:27:H3GGKBBXX:5:1122:9323:38539,J00121:27:H3GGKBBXX:5:1220:12337:19707,J00121:27:H3GGKBBXX:5:1126:26463:24314,J00121:27:H3GGKBBXX:5:2104:19502:38134,J00121:27:H3GGKBBXX:5:1109:21907:12972,J00121:27:H3GGKBBXX:5:1204:19715:35655,J00121:27:H3GGKBBXX:5:2104:28148:39014,J00121:27:H3GGKBBXX:5:1221:27762:32508,J00121:27:H3GGKBBXX:5:1216:7933:47981,J00121:27:H3GGKBBXX:5:2122:31649:7521,J00121:27:H3GGKBBXX:5:1125:28270:19531,J00121:27:H3GGKBBXX:5:2223:25459:47823,J00121:27:H3GGKBBXX:5:2125:11444:33387,J00121:27:H3GGKBBXX:5:2128:32299:40684,J00121:27:H3GGKBBXX:5:1219:24931:25914,J00121:27:H3GGKBBXX:5:1225:31375:10844,J00121:27:H3GGKBBXX:5:1225:20628:43849,J00121:27:H3GGKBBXX:5:1120:27143:20850,J00121:27:H3GGKBBXX:5:2227:5863:36024,J00121:27:H3GGKBBXX:5:2205:24332:11618,J00121:27:H3GGKBBXX:5:2119:23094:11407,J00121:27:H3GGKBBXX:5:2111:8775:1367,J00121:27:H3GGKBBXX:5:1115:19238:44851,J00121:27:H3GGKBBXX:5:1224:4036:15205,J00121:27:H3GGKBBXX:5:1114:15280:29448,J00121:27:H3GGKBBXX:5:1124:7537:38398,J00121:27:H3GGKBBXX:5:2226:6248:30995,J00121:27:H3GGKBBXX:5:2108:16650:15821,J00121:27:H3GGKBBXX:5:2103:17543:34811,J00121:27:H3GGKBBXX:5:1217:11444:24736,J00121:27:H3GGKBBXX:5:2125:31609:18704,J00121:27:H3GGKBBXX:5:1111:10947:10475,J00121:27:H3GGKBBXX:5:2201:12976:25246,J00121:27:H3GGKBBXX:5:1201:29000:35462,J00121:27:H3GGKBBXX:5:2220:11931:43867,J00121:27:H3GGKBBXX:5:1220:22698:38328,J00121:27:H3GGKBBXX:5:2102:22577:28938,J00121:27:H3GGKBBXX:5:2121:18517:48632,J00121:27:H3GGKBBXX:5:2228:8278:19109,J00121:27:H3GGKBBXX:5:1104:23663:6624,J00121:27:H3GGKBBXX:5:2227:5315:15240,J00121:27:H3GGKBBXX:5:1216:9435:24349;sequence=TACAGTAAATGTATTTTTAGATATCTAATTATTATTTTTATTATAATAATAAAAATAAGATGTTTTTGATGACTA;start=104831;subtype=IES;support_ref=2;support_variant=55;type=IES;
scaffold51_11_with_IES	MILORD	internal_eliminated_sequence	107148	107185	.	.	.	ID=MILORD.11.107148.107185;Name=MILORD.11.107148.107185;bounded_by_ta=TRUE;common_boundary=Both;end=107185;ies_id=IESPGM.PTET51.1.11.105070;ies_left_dist=0;ies_min_dist=0;ies_right_dist=0;junction_seq=gagtaatctacttttTAaatcctgccttaaaa;read_names=J00121:27:H3GGKBBXX:5:1214:12459:31875,J00121:27:H3GGKBBXX:5:2111:17574:4444,J00121:27:H3GGKBBXX:5:1125:22942:34143,J00121:27:H3GGKBBXX:5:2120:4909:4163,J00121:27:H3GGKBBXX:5:1109:15909:33738,J00121:27:H3GGKBBXX:5:1118:10592:14572,J00121:27:H3GGKBBXX:5:1221:19309:38117,J00121:27:H3GGKBBXX:5:1118:17482:24085,J00121:27:H3GGKBBXX:5:2111:17523:4497,J00121:27:H3GGKBBXX:5:1106:15605:16155,J00121:27:H3GGKBBXX:5:1123:29234:41387,J00121:27:H3GGKBBXX:5:1114:8258:11759,J00121:27:H3GGKBBXX:5:2113:25357:25632,J00121:27:H3GGKBBXX:5:2221:28006:9051,J00121:27:H3GGKBBXX:5:2221:29356:12656,J00121:27:H3GGKBBXX:5:1118:27103:24507,J00121:27:H3GGKBBXX:5:1111:9272:32367,J00121:27:H3GGKBBXX:5:2226:13362:5692,J00121:27:H3GGKBBXX:5:2117:5020:18704,J00121:27:H3GGKBBXX:5:2205:6715:15276,J00121:27:H3GGKBBXX:5:2114:2666:46065,J00121:27:H3GGKBBXX:5:2214:10521:31048,J00121:27:H3GGKBBXX:5:1124:17371:30398,J00121:27:H3GGKBBXX:5:2225:19827:16999,J00121:27:H3GGKBBXX:5:1226:27204:25773,J00121:27:H3GGKBBXX:5:2212:32563:17087,J00121:27:H3GGKBBXX:5:1205:23551:47823,J00121:27:H3GGKBBXX:5:1120:6076:14484,J00121:27:H3GGKBBXX:5:1109:31203:40578,J00121:27:H3GGKBBXX:5:2113:6370:2299,J00121:27:H3GGKBBXX:5:2110:23865:34934,J00121:27:H3GGKBBXX:5:1210:12104:44623,J00121:27:H3GGKBBXX:5:1115:6431:46680,J00121:27:H3GGKBBXX:5:2101:28331:47243,J00121:27:H3GGKBBXX:5:2111:24616:5464,J00121:27:H3GGKBBXX:5:1202:9496:15065,J00121:27:H3GGKBBXX:5:1212:18446:37607,J00121:27:H3GGKBBXX:5:2116:6451:2369,J00121:27:H3GGKBBXX:5:1128:22435:22467,J00121:27:H3GGKBBXX:5:1208:20760:13060,J00121:27:H3GGKBBXX:5:2119:27539:34055,J00121:27:H3GGKBBXX:5:2222:12165:26301;sequence=TATAGTCTAATTTAAATGAATTTTTGTTATTCCAACTA;start=107148;subtype=IES;support_ref=0;support_variant=42;type=IES;
scaffold51_11_with_IES	MILORD	internal_eliminated_sequence	118393	118420	.	.	.	ID=MILORD.11.118393.118420;Name=MILORD.11.118393.118420;bounded_by_ta=TRUE;common_boundary=None;end=118420;ies_id=IESPGM.PTET51.1.11.118094;ies_left_dist=1817;ies_min_dist=1817;ies_right_dist=1877;junction_seq=atagagttgttaaggTActctgcataagactc;read_names=J00121:27:H3GGKBBXX:5:1126:5375:8910,J00121:27:H3GGKBBXX:5:1212:16812:38011;sequence=TATCAATTCGAAAATCTTCATTTTGCTT;start=118393;subtype=MAC;support_ref=238;support_variant=2;type=CRYPTIC;
scaffold51_11_with_IES	MILORD	internal_eliminated_sequence	120210	120297	.	.	.	ID=MILORD.11.120210.120297;Name=MILORD.11.120210.120297;bounded_by_ta=TRUE;common_boundary=Both;end=120297;ies_id=IESPGM.PTET51.1.11.118094;ies_left_dist=0;ies_min_dist=0;ies_right_dist=0;junction_seq=caatgtattatctgaTAtcatatgtgcatggt;read_names=J00121:27:H3GGKBBXX:5:2225:3234:30380,J00121:27:H3GGKBBXX:5:1202:23744:6835,J00121:27:H3GGKBBXX:5:2102:21836:1947,J00121:27:H3GGKBBXX:5:2214:4269:45678,J00121:27:H3GGKBBXX:5:2206:23632:27320,J00121:27:H3GGKBBXX:5:2220:7436:28516,J00121:27:H3GGKBBXX:5:1122:13159:38715,J00121:27:H3GGKBBXX:5:2109:27082:46100,J00121:27:H3GGKBBXX:5:1217:2392:27408,J00121:27:H3GGKBBXX:5:2227:25114:21447,J00121:27:H3GGKBBXX:5:2113:27702:7363,J00121:27:H3GGKBBXX:5:2207:27773:35479,J00121:27:H3GGKBBXX:5:1101:20151:18898,J00121:27:H3GGKBBXX:5:1211:17665:3688,J00121:27:H3GGKBBXX:5:1209:29599:12831,J00121:27:H3GGKBBXX:5:2225:20202:33791,J00121:27:H3GGKBBXX:5:2220:24667:31998,J00121:27:H3GGKBBXX:5:1123:23104:2141,J00121:27:H3GGKBBXX:5:2213:9932:7873,J00121:27:H3GGKBBXX:5:1119:6299:38011,J00121:27:H3GGKBBXX:5:2208:11850:11266,J00121:27:H3GGKBBXX:5:2208:7253:12620,J00121:27:H3GGKBBXX:5:2115:9049:18476,J00121:27:H3GGKBBXX:5:1228:18375:29501,J00121:27:H3GGKBBXX:5:1102:26352:12867,J00121:27:H3GGKBBXX:5:1205:3366:31453,J00121:27:H3GGKBBXX:5:1117:11667:10422,J00121:27:H3GGKBBXX:5:1220:6908:33651,J00121:27:H3GGKBBXX:5:2115:23632:42442,J00121:27:H3GGKBBXX:5:1209:24566:37097,J00121:27:H3GGKBBXX:5:2122:27702:30784,J00121:27:H3GGKBBXX:5:2101:3863:31681,J00121:27:H3GGKBBXX:5:1205:19380:41088,J00121:27:H3GGKBBXX:5:2117:6969:6994,J00121:27:H3GGKBBXX:5:1121:12966:47243,J00121:27:H3GGKBBXX:5:1205:25459:38187,J00121:27:H3GGKBBXX:5:1102:23876:40403,J00121:27:H3GGKBBXX:5:2211:21359:40367,J00121:27:H3GGKBBXX:5:1101:2970:45396,J00121:27:H3GGKBBXX:5:2115:16559:46117,J00121:27:H3GGKBBXX:5:1219:11353:2492,J00121:27:H3GGKBBXX:5:2214:22962:44552,J00121:27:H3GGKBBXX:5:1214:16092:39154,J00121:27:H3GGKBBXX:5:2123:23612:33862,J00121:27:H3GGKBBXX:5:2106:29751:8172,J00121:27:H3GGKBBXX:5:2206:7689:44640,J00121:27:H3GGKBBXX:5:2223:10439:35409,J00121:27:H3GGKBBXX:5:2212:26758:31013,J00121:27:H3GGKBBXX:5:2202:3346:1631,J00121:27:H3GGKBBXX:5:2227:23855:5059,J00121:27:H3GGKBBXX:5:1117:1357:13201,J00121:27:H3GGKBBXX:5:2217:5670:32560,J00121:27:H3GGKBBXX:5:1227:7253:19795,J00121:27:H3GGKBBXX:5:1123:9364:5270,J00121:27:H3GGKBBXX:5:1110:18406:41827,J00121:27:H3GGKBBXX:5:1128:25367:38838,J00121:27:H3GGKBBXX:5:2209:7608:7293,J00121:27:H3GGKBBXX:5:2111:23439:28639,J00121:27:H3GGKBBXX:5:2213:28544:5376,J00121:27:H3GGKBBXX:5:1211:14631:45238,J00121:27:H3GGKBBXX:5:1119:8227:36323;sequence=TACACTTAATAATCTTGTAAATTTAAATTATCACTCTGTTTAATTAATTTGTTTTCAGATATAATGATAAATATTTTATGAATGATTA;start=120210;subtype=IES;support_ref=62;support_variant=61;type=IES;
scaffold51_11_with_IES	MILORD	internal_eliminated_sequence	122055	122080	.	.	.	ID=MILORD.11.122055.122080;Name=MILORD.11.122055.122080;bounded_by_ta=TRUE;common_boundary=None;end=122080;ies_id=IESPGM.PTET51.1.11.118094;ies_left_dist=-1845;ies_min_dist=1783;ies_right_dist=-1783;junction_seq=gtttatacaaagacaTAattctttaaataact;read_names=J00121:27:H3GGKBBXX:5:2118:25053:27567;sequence=TATAGGTAGCTTACCAATTTTATATA;start=122055;subtype=MAC;support_ref=93;support_variant=1;type=CRYPTIC;
scaffold51_11_with_IES	MILORD	internal_eliminated_sequence	122066	122092	.	.	.	ID=MILORD.11.122066.122092;Name=MILORD.11.122066.122092;bounded_by_ta=TRUE;common_boundary=None;end=122092;ies_id=IESPGM.PTET51.1.11.118094;ies_left_dist=-1856;ies_min_dist=1795;ies_right_dist=-1795;junction_seq=gacatataggtagctTAactcgtttgctatta;read_names=J00121:27:H3GGKBBXX:5:2227:3873:29026,J00121:27:H3GGKBBXX:5:1209:26646:32613;sequence=TACCAATTTTATATATAATTCTTTAAA;start=122066;subtype=MAC;support_ref=94;support_variant=2;type=CRYPTIC;
scaffold51_11_with_IES	MILORD	internal_eliminated_sequence	125421	125448	.	.	.	ID=MILORD.11.125421.125448;Name=MILORD.11.125421.125448;bounded_by_ta=TRUE;common_boundary=Both;end=125448;ies_id=IESPGM.PTET51.1.11.123217;ies_left_dist=0;ies_min_dist=0;ies_right_dist=0;junction_seq=ctgtttctttcatggTAcactcctcctcacat;read_names=J00121:27:H3GGKBBXX:5:2122:2067:31804,J00121:27:H3GGKBBXX:5:1217:21359:29044,J00121:27:H3GGKBBXX:5:2103:10693:2299,J00121:27:H3GGKBBXX:5:2103:23693:40297,J00121:27:H3GGKBBXX:5:2228:13321:48175,J00121:27:H3GGKBBXX:5:2228:14631:22872,J00121:27:H3GGKBBXX:5:1216:24992:2774,J00121:27:H3GGKBBXX:5:1212:28026:48896,J00121:27:H3GGKBBXX:5:1222:14915:38521,J00121:27:H3GGKBBXX:5:2218:7710:21254,J00121:27:H3GGKBBXX:5:2215:25550:33352,J00121:27:H3GGKBBXX:5:2114:29538:12163,J00121:27:H3GGKBBXX:5:1201:21988:41774,J00121:27:H3GGKBBXX:5:1219:20902:46469,J00121:27:H3GGKBBXX:5:2214:10500:4075,J00121:27:H3GGKBBXX:5:2111:27732:20990,J00121:27:H3GGKBBXX:5:1109:31832:38363,J00121:27:H3GGKBBXX:5:1120:14742:30837,J00121:27:H3GGKBBXX:5:2202:15361:24736,J00121:27:H3GGKBBXX:5:1206:20699:42671,J00121:27:H3GGKBBXX:5:2217:14722:8787,J00121:27:H3GGKBBXX:5:1228:27428:34635,J00121:27:H3GGKBBXX:5:1221:9161:10194,J00121:27:H3GGKBBXX:5:2112:21866:39981,J00121:27:H3GGKBBXX:5:2218:17756:15416,J00121:27:H3GGKBBXX:5:2102:16072:13834,J00121:27:H3GGKBBXX:5:1223:12540:21078,J00121:27:H3GGKBBXX:5:1126:19502:38873,J00121:27:H3GGKBBXX:5:2101:26088:13605,J00121:27:H3GGKBBXX:5:2127:8024:45502,J00121:27:H3GGKBBXX:5:2215:25002:43269,J00121:27:H3GGKBBXX:5:1118:26555:27813,J00121:27:H3GGKBBXX:5:2223:21846:3301,J00121:27:H3GGKBBXX:5:2226:23145:24929,J00121:27:H3GGKBBXX:5:1101:28524:29993,J00121:27:H3GGKBBXX:5:2226:17574:5253,J00121:27:H3GGKBBXX:5:1104:8866:7539,J00121:27:H3GGKBBXX:5:2210:31517:3389,J00121:27:H3GGKBBXX:5:1202:24525:7064,J00121:27:H3GGKBBXX:5:1208:19532:30274,J00121:27:H3GGKBBXX:5:1214:20425:18810,J00121:27:H3GGKBBXX:5:1114:29264:8629,J00121:27:H3GGKBBXX:5:2101:14052:17649,J00121:27:H3GGKBBXX:5:2226:22901:24542,J00121:27:H3GGKBBXX:5:1107:17046:38170,J00121:27:H3GGKBBXX:5:2120:25317:47295,J00121:27:H3GGKBBXX:5:1116:30634:45854,J00121:27:H3GGKBBXX:5:2210:24931:13816,J00121:27:H3GGKBBXX:5:1127:29599:14977,J00121:27:H3GGKBBXX:5:1123:25418:41247,J00121:27:H3GGKBBXX:5:1207:29132:37062,J00121:27:H3GGKBBXX:5:2223:22546:5956,J00121:27:H3GGKBBXX:5:1112:15250:47260,J00121:27:H3GGKBBXX:5:1120:20699:22977,J00121:27:H3GGKBBXX:5:1214:24068:42882,J00121:27:H3GGKBBXX:5:1223:12642:21078,J00121:27:H3GGKBBXX:5:2208:31872:15926,J00121:27:H3GGKBBXX:5:1121:24627:14238,J00121:27:H3GGKBBXX:5:1203:5802:41616,J00121:27:H3GGKBBXX:5:1118:11799:31751,J00121:27:H3GGKBBXX:5:1128:32339:13570,J00121:27:H3GGKBBXX:5:1111:10541:45572,J00121:27:H3GGKBBXX:5:1215:18710:45836,J00121:27:H3GGKBBXX:5:2227:29376:40649,J00121:27:H3GGKBBXX:5:2116:19136:8383,J00121:27:H3GGKBBXX:5:1227:21308:2369,J00121:27:H3GGKBBXX:5:1108:21653:7117,J00121:27:H3GGKBBXX:5:2216:19076:43304,J00121:27:H3GGKBBXX:5:1117:22110:2527,J00121:27:H3GGKBBXX:5:2110:30675:21694;sequence=TATAGATAAATAATCATTTATTTATATA;start=125421;subtype=IES;support_ref=3;support_variant=70;type=IES;
scaffold51_11_with_IES	MILORD	internal_eliminated_sequence	129204	129232	.	.	.	ID=MILORD.11.129204.129232;Name=MILORD.11.129204.129232;bounded_by_ta=TRUE;common_boundary=None;end=129232;ies_id=IESPGM.PTET51.1.11.126978;ies_left_dist=6;ies_min_dist=6;ies_right_dist=196;junction_seq=tccaattatagctatTAgataaaatgctaagt;read_names=J00121:27:H3GGKBBXX:5:2209:10602:23206;sequence=TATATCTATAGCTCTTGCAAAAAATGATT;start=129204;subtype=OVERLAPPING;support_ref=58;support_variant=1;type=ALTERNATIVE;
scaffold51_11_with_IES	MILORD	internal_eliminated_sequence	129210	129428	.	.	.	ID=MILORD.11.129210.129428;Name=MILORD.11.129210.129428;bounded_by_ta=TRUE;common_boundary=Both;end=129428;ies_id=IESPGM.PTET51.1.11.126978;ies_left_dist=0;ies_min_dist=0;ies_right_dist=0;junction_seq=tatagctattatatcTAtttttccaattcgtc;read_names=J00121:27:H3GGKBBXX:5:1213:6015:2457,J00121:27:H3GGKBBXX:5:2213:14052:38926,J00121:27:H3GGKBBXX:5:1104:20111:32754,J00121:27:H3GGKBBXX:5:1126:14600:9913,J00121:27:H3GGKBBXX:5:1215:21217:11425,J00121:27:H3GGKBBXX:5:1216:5710:11987,J00121:27:H3GGKBBXX:5:2124:26159:8699,J00121:27:H3GGKBBXX:5:2122:22810:8242,J00121:27:H3GGKBBXX:5:2210:22962:1754,J00121:27:H3GGKBBXX:5:1103:6634:15029,J00121:27:H3GGKBBXX:5:2105:13910:5024,J00121:27:H3GGKBBXX:5:2203:21136:9737,J00121:27:H3GGKBBXX:5:1212:10267:40737,J00121:27:H3GGKBBXX:5:2205:16701:5429,J00121:27:H3GGKBBXX:5:2206:10531:31206;sequence=TATAGCTCTTGCAAAAAATGATTTAGATAAAATGCTAAGTATATGTTTAATATTTAACCTAATTAGGATATTAATAAATTTAATTATTATACTAGTCAACGAATTGAGGATAAAATTTAATGTATATGGCCGAAAATAAATTATAAATTACAAAAATACTTAAAACTTAGAATAATATCATTTATATCAATATTTATAAAATCTAATTTGCCAACACTA;start=129210;subtype=IES;support_ref=102;support_variant=15;type=IES;
scaffold51_11_with_IES	MILORD	internal_eliminated_sequence	130826	130868	.	.	.	ID=MILORD.11.130826.130868;Name=MILORD.11.130826.130868;bounded_by_ta=TRUE;common_boundary=Both;end=130868;ies_id=IESPGM.PTET51.1.11.128375;ies_left_dist=0;ies_min_dist=0;ies_right_dist=0;junction_seq=gatgggaaatgaatgTAaaacttgtacatagg;read_names=J00121:27:H3GGKBBXX:5:2217:22759:34565,J00121:27:H3GGKBBXX:5:1122:28107:10176,J00121:27:H3GGKBBXX:5:1221:8095:28498,J00121:27:H3GGKBBXX:5:1110:18842:22538,J00121:27:H3GGKBBXX:5:1121:7436:30485,J00121:27:H3GGKBBXX:5:1111:20547:36394,J00121:27:H3GGKBBXX:5:1213:21288:37783,J00121:27:H3GGKBBXX:5:2104:20669:17755,J00121:27:H3GGKBBXX:5:1116:6492:5464,J00121:27:H3GGKBBXX:5:2119:16173:7046,J00121:27:H3GGKBBXX:5:1213:3549:38381,J00121:27:H3GGKBBXX:5:1212:9475:23329,J00121:27:H3GGKBBXX:5:1124:26839:4391,J00121:27:H3GGKBBXX:5:1123:21734:6660,J00121:27:H3GGKBBXX:5:2110:9739:23997,J00121:27:H3GGKBBXX:5:2119:18152:18810,J00121:27:H3GGKBBXX:5:2126:14722:25738,J00121:27:H3GGKBBXX:5:1219:4472:35550,J00121:27:H3GGKBBXX:5:1113:13646:35620,J00121:27:H3GGKBBXX:5:1121:28473:15029,J00121:27:H3GGKBBXX:5:1113:14093:34670,J00121:27:H3GGKBBXX:5:2228:28747:44799,J00121:27:H3GGKBBXX:5:2211:11840:25316,J00121:27:H3GGKBBXX:5:1113:14884:24718,J00121:27:H3GGKBBXX:5:1211:13748:8224,J00121:27:H3GGKBBXX:5:1204:2524:14801,J00121:27:H3GGKBBXX:5:1220:20669:2141,J00121:27:H3GGKBBXX:5:1120:15229:13922,J00121:27:H3GGKBBXX:5:2222:20699:35532,J00121:27:H3GGKBBXX:5:1113:17726:18212,J00121:27:H3GGKBBXX:5:2117:30178:16049,J00121:27:H3GGKBBXX:5:1127:6553:34899,J00121:27:H3GGKBBXX:5:2209:25408:42776,J00121:27:H3GGKBBXX:5:1107:12144:45150,J00121:27:H3GGKBBXX:5:1103:11647:29378,J00121:27:H3GGKBBXX:5:2201:20923:25087,J00121:27:H3GGKBBXX:5:1209:11495:34284,J00121:27:H3GGKBBXX:5:2103:24109:8031,J00121:27:H3GGKBBXX:5:1218:7364:11794,J00121:27:H3GGKBBXX:5:2117:32674:16647,J00121:27:H3GGKBBXX:5:1125:12794:25914,J00121:27:H3GGKBBXX:5:2213:26392:48772,J00121:27:H3GGKBBXX:5:2226:4929:39049,J00121:27:H3GGKBBXX:5:1214:26890:33281,J00121:27:H3GGKBBXX:5:2215:17675:1595,J00121:27:H3GGKBBXX:5:1218:9861:8523;sequence=TACACTCATTTAAAATTAGAAGCAAAAATTATATCTTTAACTA;start=130826;subtype=IES;support_ref=123;support_variant=46;type=IES;
scaffold51_11_with_IES	MILORD	internal_eliminated_sequence	131676	131811	.	.	.	ID=MILORD.11.131676.131811;Name=MILORD.11.131676.131811;bounded_by_ta=TRUE;common_boundary=Both;end=131811;ies_id=IESPGM.PTET51.1.11.129182;ies_left_dist=0;ies_min_dist=0;ies_right_dist=0;junction_seq=atctgaggtttataaTAttttttttcttaaat;read_names=J00121:27:H3GGKBBXX:5:1227:20060:23171,J00121:27:H3GGKBBXX:5:1227:20060:23346,J00121:27:H3GGKBBXX:5:1104:16062:40578,J00121:27:H3GGKBBXX:5:1201:21430:18476,J00121:27:H3GGKBBXX:5:2109:22871:46364,J00121:27:H3GGKBBXX:5:2211:21947:43533,J00121:27:H3GGKBBXX:5:2223:28605:21694,J00121:27:H3GGKBBXX:5:1107:22008:30415,J00121:27:H3GGKBBXX:5:2223:21958:22309,J00121:27:H3GGKBBXX:5:1215:5964:37431,J00121:27:H3GGKBBXX:5:1228:11099:43972,J00121:27:H3GGKBBXX:5:1120:29670:8066,J00121:27:H3GGKBBXX:5:1126:9151:47032,J00121:27:H3GGKBBXX:5:1201:22567:44957,J00121:27:H3GGKBBXX:5:2118:10886:29677,J00121:27:H3GGKBBXX:5:1118:6837:23540,J00121:27:H3GGKBBXX:5:1117:9577:38732,J00121:27:H3GGKBBXX:5:2128:32035:23733,J00121:27:H3GGKBBXX:5:2219:17746:6290,J00121:27:H3GGKBBXX:5:1211:26037:25263,J00121:27:H3GGKBBXX:5:2205:14702:48069,J00121:27:H3GGKBBXX:5:1102:24271:7574,J00121:27:H3GGKBBXX:5:1120:23510:35128,J00121:27:H3GGKBBXX:5:2219:7618:26054,J00121:27:H3GGKBBXX:5:2108:27133:3143,J00121:27:H3GGKBBXX:5:2106:9465:11143,J00121:27:H3GGKBBXX:5:2108:13829:15996,J00121:27:H3GGKBBXX:5:2205:12926:29518,J00121:27:H3GGKBBXX:5:2209:5051:37994,J00121:27:H3GGKBBXX:5:1125:14692:37818,J00121:27:H3GGKBBXX:5:2228:5578:39787,J00121:27:H3GGKBBXX:5:2113:2879:32965,J00121:27:H3GGKBBXX:5:1127:6877:18581,J00121:27:H3GGKBBXX:5:2102:8775:23804;sequence=TACAAATATTTCATTTATTTTTTAATCAATTTTCCTTAAAATTATTTAATTTTTATTATTTAAATTCTTAATTTCAGTTTTAAAGAAATTATACAAATTCTCTCTCTCATTAAATAGAAATTAAATATTTAGACTG;start=131676;subtype=IES;support_ref=84;support_variant=34;type=IES;
scaffold51_11_with_IES	MILORD	internal_eliminated_sequence	133182	133393	.	.	.	ID=MILORD.11.133182.133393;Name=MILORD.11.133182.133393;bounded_by_ta=TRUE;common_boundary=Both;end=133393;ies_id=IESPGM.PTET51.1.11.130552;ies_left_dist=0;ies_min_dist=0;ies_right_dist=0;junction_seq=tcaagcattggttttTAccaagaaaggatgta;read_names=J00121:27:H3GGKBBXX:5:1112:16254:33563,J00121:27:H3GGKBBXX:5:2103:26808:3459,J00121:27:H3GGKBBXX:5:1117:20121:1297,J00121:27:H3GGKBBXX:5:2209:16122:36429,J00121:27:H3GGKBBXX:5:1225:9384:23909,J00121:27:H3GGKBBXX:5:2227:8024:23171,J00121:27:H3GGKBBXX:5:2212:23043:8365,J00121:27:H3GGKBBXX:5:2124:3427:3248,J00121:27:H3GGKBBXX:5:1120:10896:10985,J00121:27:H3GGKBBXX:5:1127:11708:15451,J00121:27:H3GGKBBXX:5:1123:14590:3881,J00121:27:H3GGKBBXX:5:2225:9364:4215,J00121:27:H3GGKBBXX:5:2206:10713:31417,J00121:27:H3GGKBBXX:5:1110:31233:2791,J00121:27:H3GGKBBXX:5:2220:14874:40561,J00121:27:H3GGKBBXX:5:2216:8785:39471,J00121:27:H3GGKBBXX:5:2209:21491:45801,J00121:27:H3GGKBBXX:5:2215:12560:15346,J00121:27:H3GGKBBXX:5:1119:21917:47524,J00121:27:H3GGKBBXX:5:2222:2767:24155,J00121:27:H3GGKBBXX:5:1214:18812:29976,J00121:27:H3GGKBBXX:5:1214:15209:7029,J00121:27:H3GGKBBXX:5:1225:15727:37361,J00121:27:H3GGKBBXX:5:2226:21704:19267,J00121:27:H3GGKBBXX:5:2107:28970:15961,J00121:27:H3GGKBBXX:5:1205:2585:13253,J00121:27:H3GGKBBXX:5:2115:29954:43093,J00121:27:H3GGKBBXX:5:1205:13291:12357,J00121:27:H3GGKBBXX:5:2116:4919:33334,J00121:27:H3GGKBBXX:5:2216:22912:3987,J00121:27:H3GGKBBXX:5:1227:19350:48280;sequence=TATTGTTAATTTAAATAACTATTGGTTATAATTTTTATTATAAATTATTTTATTAATGCTAAAATTAATTATCATATACTAGAATTATTCCATTAGAAATTTGATTGATTTATATAGATATTTAGCTTATAAAATTTCTAATTGATTATTAATGTAATATTATTTATTTACATGTTAGTACACACTATCAAATTGAATTATTTATCAGACAA;start=133182;subtype=IES;support_ref=112;support_variant=31;type=IES;
scaffold51_11_with_IES	MILORD	internal_eliminated_sequence	135270	135346	.	.	.	ID=MILORD.11.135270.135346;Name=MILORD.11.135270.135346;bounded_by_ta=TRUE;common_boundary=Both;end=135346;ies_id=IESPGM.PTET51.1.11.132428;ies_left_dist=0;ies_min_dist=0;ies_right_dist=0;junction_seq=ttattttggagatgtTAcattaccaagataaa;read_names=J00121:27:H3GGKBBXX:5:2125:28940:8383,J00121:27:H3GGKBBXX:5:2105:7070:6431,J00121:27:H3GGKBBXX:5:2210:13108:4760,J00121:27:H3GGKBBXX:5:1225:25418:39242,J00121:27:H3GGKBBXX:5:1225:25418:39312,J00121:27:H3GGKBBXX:5:2207:13291:12743,J00121:27:H3GGKBBXX:5:2211:20060:11565,J00121:27:H3GGKBBXX:5:1112:15524:46328,J00121:27:H3GGKBBXX:5:1225:6066:2861,J00121:27:H3GGKBBXX:5:2104:15514:4567,J00121:27:H3GGKBBXX:5:2213:17391:18968,J00121:27:H3GGKBBXX:5:2201:8542:32472,J00121:27:H3GGKBBXX:5:1110:10592:16436,J00121:27:H3GGKBBXX:5:1113:11556:4637,J00121:27:H3GGKBBXX:5:2203:2554:35743,J00121:27:H3GGKBBXX:5:1209:5203:6009,J00121:27:H3GGKBBXX:5:1219:27377:11161,J00121:27:H3GGKBBXX:5:2123:29082:36446,J00121:27:H3GGKBBXX:5:1215:11891:27092,J00121:27:H3GGKBBXX:5:1125:26981:23804,J00121:27:H3GGKBBXX:5:1120:3914:15979,J00121:27:H3GGKBBXX:5:1208:20608:38609,J00121:27:H3GGKBBXX:5:1115:13798:11091,J00121:27:H3GGKBBXX:5:1215:25824:2914,J00121:27:H3GGKBBXX:5:1114:19613:32068,J00121:27:H3GGKBBXX:5:1218:22282:38803,J00121:27:H3GGKBBXX:5:2108:20821:21852,J00121:27:H3GGKBBXX:5:1224:11921:28516,J00121:27:H3GGKBBXX:5:2222:19076:42425,J00121:27:H3GGKBBXX:5:2112:7405:38592,J00121:27:H3GGKBBXX:5:2106:23277:30151,J00121:27:H3GGKBBXX:5:1227:6096:23768,J00121:27:H3GGKBBXX:5:1227:28381:28727,J00121:27:H3GGKBBXX:5:1205:28696:18968,J00121:27:H3GGKBBXX:5:2220:5375:14959,J00121:27:H3GGKBBXX:5:1125:29011:11812,J00121:27:H3GGKBBXX:5:2117:22901:16278,J00121:27:H3GGKBBXX:5:1217:26829:3459,J00121:27:H3GGKBBXX:5:1219:13504:26301,J00121:27:H3GGKBBXX:5:1203:29660:17087,J00121:27:H3GGKBBXX:5:1203:6695:41194,J00121:27:H3GGKBBXX:5:1206:23399:39436,J00121:27:H3GGKBBXX:5:2213:31741:4233,J00121:27:H3GGKBBXX:5:1212:15037:24208,J00121:27:H3GGKBBXX:5:2204:20029:20797,J00121:27:H3GGKBBXX:5:2213:7872:40913,J00121:27:H3GGKBBXX:5:2223:22161:26283,J00121:27:H3GGKBBXX:5:2120:18558:17298,J00121:27:H3GGKBBXX:5:2224:10693:42565;sequence=TATTGTAGTCATCTTTTTAATTTTGATTAAACATAGATTTTAATAGATGTTTGAAGTTAAAATTTGTTTAATGACAA;start=135270;subtype=IES;support_ref=36;support_variant=49;type=IES;
scaffold51_11_with_IES	MILORD	internal_eliminated_sequence	135671	135753	.	.	.	ID=MILORD.11.135671.135753;Name=MILORD.11.135671.135753;bounded_by_ta=TRUE;common_boundary=Both;end=135753;ies_id=IESPGM.PTET51.1.11.132752;ies_left_dist=0;ies_min_dist=0;ies_right_dist=0;junction_seq=taatattttggtagaTAacaaggatattggtt;read_names=J00121:27:H3GGKBBXX:5:1221:8674:2738,J00121:27:H3GGKBBXX:5:1211:21866:22924,J00121:27:H3GGKBBXX:5:2214:13423:17614,J00121:27:H3GGKBBXX:5:2104:28452:33316,J00121:27:H3GGKBBXX:5:2114:11393:21518,J00121:27:H3GGKBBXX:5:1105:6106:47032,J00121:27:H3GGKBBXX:5:2208:23368:45150,J00121:27:H3GGKBBXX:5:1228:24667:15469,J00121:27:H3GGKBBXX:5:2114:10297:44693,J00121:27:H3GGKBBXX:5:1116:28422:28270,J00121:27:H3GGKBBXX:5:2110:20476:13974,J00121:27:H3GGKBBXX:5:1223:13524:15188,J00121:27:H3GGKBBXX:5:1127:27326:9139,J00121:27:H3GGKBBXX:5:1112:13301:10370,J00121:27:H3GGKBBXX:5:2222:25175:38328,J00121:27:H3GGKBBXX:5:2117:4036:23610,J00121:27:H3GGKBBXX:5:1119:23155:37923,J00121:27:H3GGKBBXX:5:2225:23602:10739,J00121:27:H3GGKBBXX:5:2207:12307:7169,J00121:27:H3GGKBBXX:5:1103:15351:41211,J00121:27:H3GGKBBXX:5:1128:16244:15223,J00121:27:H3GGKBBXX:5:2221:21278:38679,J00121:27:H3GGKBBXX:5:1115:3934:47665,J00121:27:H3GGKBBXX:5:2103:17939:43480,J00121:27:H3GGKBBXX:5:2220:30462:34020,J00121:27:H3GGKBBXX:5:1224:15574:12902,J00121:27:H3GGKBBXX:5:2122:29772:12251,J00121:27:H3GGKBBXX:5:1122:5365:38679,J00121:27:H3GGKBBXX:5:1103:24261:17825,J00121:27:H3GGKBBXX:5:2213:4797:30732,J00121:27:H3GGKBBXX:5:2207:17005:33492,J00121:27:H3GGKBBXX:5:2220:22912:35989,J00121:27:H3GGKBBXX:5:1119:2970:40789,J00121:27:H3GGKBBXX:5:2214:14732:38240,J00121:27:H3GGKBBXX:5:1107:2331:38134,J00121:27:H3GGKBBXX:5:1201:27214:48333,J00121:27:H3GGKBBXX:5:1116:16143:21553,J00121:27:H3GGKBBXX:5:1127:16934:41387,J00121:27:H3GGKBBXX:5:2119:4503:32297,J00121:27:H3GGKBBXX:5:2208:15706:17808,J00121:27:H3GGKBBXX:5:1110:6614:14959,J00121:27:H3GGKBBXX:5:2217:13880:30151;sequence=TACACTAAGTTAATTTAAAATAATTATATGTTTATATTAAATTTATAGTTTATGAATTTAATCAATAGATCTTTAAGCAACTA;start=135671;subtype=IES;support_ref=8;support_variant=42;type=IES;
scaffold51_11_with_IES	MILORD	internal_eliminated_sequence	136711	136767	.	.	.	ID=MILORD.11.136711.136767;Name=MILORD.11.136711.136767;bounded_by_ta=TRUE;common_boundary=Both;end=136767;ies_id=IESPGM.PTET51.1.11.133709;ies_left_dist=0;ies_min_dist=0;ies_right_dist=0;junction_seq=aaagtatgaaaattgTAcataataataaaaaa;read_names=J00121:27:H3GGKBBXX:5:2213:2849:35514,J00121:27:H3GGKBBXX:5:1224:27965:9086,J00121:27:H3GGKBBXX:5:2103:24870:30028,J00121:27:H3GGKBBXX:5:1121:7364:26740,J00121:27:H3GGKBBXX:5:1205:24119:3477,J00121:27:H3GGKBBXX:5:1215:22171:26758,J00121:27:H3GGKBBXX:5:2101:7902:10510,J00121:27:H3GGKBBXX:5:1116:2016:11460,J00121:27:H3GGKBBXX:5:2106:8166:34776,J00121:27:H3GGKBBXX:5:1228:29944:4673,J00121:27:H3GGKBBXX:5:1210:3112:26969,J00121:27:H3GGKBBXX:5:1223:15483:43374,J00121:27:H3GGKBBXX:5:2205:9800:13904,J00121:27:H3GGKBBXX:5:1214:25144:8137;sequence=TACAATCAAAATTCTATATAATTAATAGTAAATAGTAAATATTAGGTATTTTGAATG;start=136711;subtype=IES;support_ref=6;support_variant=14;type=IES;
scaffold51_11_with_IES	MILORD	internal_eliminated_sequence	137743	137831	.	.	.	ID=MILORD.11.137743.137831;Name=MILORD.11.137743.137831;bounded_by_ta=TRUE;common_boundary=LEFT;end=137831;ies_id=IESPGM.PTET51.1.11.134684;ies_left_dist=0;ies_min_dist=0;ies_right_dist=45;junction_seq=tttttatgattaagcTAtcgaattagagttta;read_names=J00121:27:H3GGKBBXX:5:2228:17492:16190,J00121:27:H3GGKBBXX:5:2109:21379:38679,J00121:27:H3GGKBBXX:5:2218:7212:42020,J00121:27:H3GGKBBXX:5:2102:30482:11724,J00121:27:H3GGKBBXX:5:2122:28006:26002,J00121:27:H3GGKBBXX:5:2121:28148:2017,J00121:27:H3GGKBBXX:5:2115:13971:8857,J00121:27:H3GGKBBXX:5:1123:30969:18511,J00121:27:H3GGKBBXX:5:1121:16579:15522,J00121:27:H3GGKBBXX:5:2116:14702:38504,J00121:27:H3GGKBBXX:5:1125:20303:14414,J00121:27:H3GGKBBXX:5:2206:18101:2650,J00121:27:H3GGKBBXX:5:2128:20192:29835,J00121:27:H3GGKBBXX:5:2210:4929:4831;sequence=TATTATTTAATTGATAATTTTCTTTATTATTTATTGTTCTATTCAAATTTATTTTATGCTTCAGAAATAATTGATTATGATTCCAACAA;start=137743;subtype=PARTIAL_INTERNAL;support_ref=24;support_variant=14;type=ALTERNATIVE;
scaffold51_11_with_IES	MILORD	internal_eliminated_sequence	137743	137876	.	.	.	ID=MILORD.11.137743.137876;Name=MILORD.11.137743.137876;bounded_by_ta=TRUE;common_boundary=Both;end=137876;ies_id=IESPGM.PTET51.1.11.134684;ies_left_dist=0;ies_min_dist=0;ies_right_dist=0;junction_seq=tttttatgattaagcTAacatgaaatattaac;read_names=J00121:27:H3GGKBBXX:5:1201:24048:16190,J00121:27:H3GGKBBXX:5:2101:11698:3125,J00121:27:H3GGKBBXX:5:1106:15767:31699,J00121:27:H3GGKBBXX:5:1121:8917:25421,J00121:27:H3GGKBBXX:5:2103:15859:16454,J00121:27:H3GGKBBXX:5:1218:14620:25527,J00121:27:H3GGKBBXX:5:1226:21156:2141,J00121:27:H3GGKBBXX:5:1125:8887:14818,J00121:27:H3GGKBBXX:5:1120:25946:24085,J00121:27:H3GGKBBXX:5:1228:7050:45432,J00121:27:H3GGKBBXX:5:2220:28696:3846,J00121:27:H3GGKBBXX:5:2228:19613:12550,J00121:27:H3GGKBBXX:5:2116:6806:38679,J00121:27:H3GGKBBXX:5:1126:27285:15961,J00121:27:H3GGKBBXX:5:1212:11363:10669,J00121:27:H3GGKBBXX:5:1109:4533:9702,J00121:27:H3GGKBBXX:5:2110:10734:32719,J00121:27:H3GGKBBXX:5:1106:8197:40280,J00121:27:H3GGKBBXX:5:1206:5832:1543;sequence=TATTATTTAATTGATAATTTTCTTTATTATTTATTGTTCTATTCAAATTTATTTTATGCTTCAGAAATAATTGATTATGATTCCAACAATATCGAATTAGAGTTTATTAATAAATAAAGTTTTAATTATTACAA;start=137743;subtype=IES;support_ref=24;support_variant=19;type=IES;
scaffold51_11_with_IES	MILORD	internal_eliminated_sequence	137774	137831	.	.	.	ID=MILORD.11.137774.137831;Name=MILORD.11.137774.137831;bounded_by_ta=TRUE;common_boundary=None;end=137831;ies_id=IESPGM.PTET51.1.11.134684;ies_left_dist=-31;ies_min_dist=31;ies_right_dist=45;junction_seq=attttctttattattTAtcgaattagagttta;read_names=J00121:27:H3GGKBBXX:5:1208:28574:33211,J00121:27:H3GGKBBXX:5:2219:15716:21412,J00121:27:H3GGKBBXX:5:2114:29975:7117,J00121:27:H3GGKBBXX:5:2107:4523:20726,J00121:27:H3GGKBBXX:5:2114:9607:6923,J00121:27:H3GGKBBXX:5:1126:14631:42214,J00121:27:H3GGKBBXX:5:1110:23368:11987;sequence=TATTGTTCTATTCAAATTTATTTTATGCTTCAGAAATAATTGATTATGATTCCAACAA;start=137774;subtype=INTERNAL;support_ref=18;support_variant=7;type=ALTERNATIVE;
scaffold51_11_with_IES	MILORD	internal_eliminated_sequence	138098	138129	.	.	.	ID=MILORD.11.138098.138129;Name=MILORD.11.138098.138129;bounded_by_ta=TRUE;common_boundary=Both;end=138129;ies_id=IESPGM.PTET51.1.11.134905;ies_left_dist=0;ies_min_dist=0;ies_right_dist=0;junction_seq=ccgttcatgattatgTAcaagaatatcctata;read_names=J00121:27:H3GGKBBXX:5:1222:23642:4022,J00121:27:H3GGKBBXX:5:1223:13240:27426,J00121:27:H3GGKBBXX:5:1102:4919:20146,J00121:27:H3GGKBBXX:5:1223:24962:25333,J00121:27:H3GGKBBXX:5:1108:6634:38134,J00121:27:H3GGKBBXX:5:1214:11505:16084,J00121:27:H3GGKBBXX:5:2211:10581:40789,J00121:27:H3GGKBBXX:5:1216:7567:4620,J00121:27:H3GGKBBXX:5:2207:15767:30820,J00121:27:H3GGKBBXX:5:1220:27184:34037,J00121:27:H3GGKBBXX:5:2120:9465:11741,J00121:27:H3GGKBBXX:5:2125:27417:48333,J00121:27:H3GGKBBXX:5:1228:7090:11601,J00121:27:H3GGKBBXX:5:2205:5802:33844,J00121:27:H3GGKBBXX:5:2218:18000:15944,J00121:27:H3GGKBBXX:5:1128:28990:5306,J00121:27:H3GGKBBXX:5:1109:6766:25773,J00121:27:H3GGKBBXX:5:2218:21481:26723,J00121:27:H3GGKBBXX:5:1106:28787:14555,J00121:27:H3GGKBBXX:5:1207:22171:40086,J00121:27:H3GGKBBXX:5:1222:3823:1824,J00121:27:H3GGKBBXX:5:1121:4898:19689,J00121:27:H3GGKBBXX:5:2101:9374:44042;sequence=TATAATTACTTTATGGCTTTTTTATTTGATTA;start=138098;subtype=IES;support_ref=20;support_variant=23;type=IES;
scaffold51_11_with_IES	MILORD	internal_eliminated_sequence	138644	138669	.	.	.	ID=MILORD.11.138644.138669;Name=MILORD.11.138644.138669;bounded_by_ta=TRUE;common_boundary=Both;end=138669;ies_id=IESPGM.PTET51.1.11.135419;ies_left_dist=0;ies_min_dist=0;ies_right_dist=0;junction_seq=tgaaagaattattggTAataacactccaattt;read_names=J00121:27:H3GGKBBXX:5:1211:13595:34618,J00121:27:H3GGKBBXX:5:1213:12855:38539,J00121:27:H3GGKBBXX:5:2225:25073:36077,J00121:27:H3GGKBBXX:5:2109:19684:40280,J00121:27:H3GGKBBXX:5:2223:6776:35637,J00121:27:H3GGKBBXX:5:2214:13271:38134,J00121:27:H3GGKBBXX:5:1102:7162:17561,J00121:27:H3GGKBBXX:5:1123:24840:33598,J00121:27:H3GGKBBXX:5:1118:4990:17280,J00121:27:H3GGKBBXX:5:1221:5203:38574,J00121:27:H3GGKBBXX:5:1110:18944:33229,J00121:27:H3GGKBBXX:5:1201:3488:30292,J00121:27:H3GGKBBXX:5:1115:25520:38011,J00121:27:H3GGKBBXX:5:1127:19025:10686,J00121:27:H3GGKBBXX:5:2220:7943:10757,J00121:27:H3GGKBBXX:5:2218:27793:41141,J00121:27:H3GGKBBXX:5:2121:29741:17474,J00121:27:H3GGKBBXX:5:1126:18761:26723,J00121:27:H3GGKBBXX:5:2109:18842:11741,J00121:27:H3GGKBBXX:5:2101:18203:24243,J00121:27:H3GGKBBXX:5:2108:19502:36200,J00121:27:H3GGKBBXX:5:2116:20902:29518,J00121:27:H3GGKBBXX:5:1208:28402:17298,J00121:27:H3GGKBBXX:5:2216:16041:21061,J00121:27:H3GGKBBXX:5:1213:20334:43128,J00121:27:H3GGKBBXX:5:1114:14620:44166,J00121:27:H3GGKBBXX:5:1128:23845:36622,J00121:27:H3GGKBBXX:5:1126:21937:8734,J00121:27:H3GGKBBXX:5:2222:10003:4092,J00121:27:H3GGKBBXX:5:2222:30797:12198,J00121:27:H3GGKBBXX:5:2220:5649:21483,J00121:27:H3GGKBBXX:5:1116:8643:21500,J00121:27:H3GGKBBXX:5:1207:16630:31189,J00121:27:H3GGKBBXX:5:1124:6674:44605,J00121:27:H3GGKBBXX:5:1126:13382:31646,J00121:27:H3GGKBBXX:5:1101:2270:27971,J00121:27:H3GGKBBXX:5:2125:7425:26599,J00121:27:H3GGKBBXX:5:1117:9628:46662;sequence=TATAGCTATTTAAGTGAATTTGACTT;start=138644;subtype=IES;support_ref=3;support_variant=38;type=IES;
scaffold51_11_with_IES	MILORD	internal_eliminated_sequence	141666	141693	.	.	.	ID=MILORD.11.141666.141693;Name=MILORD.11.141666.141693;bounded_by_ta=TRUE;common_boundary=Both;end=141693;ies_id=IESPGM.PTET51.1.11.138415;ies_left_dist=0;ies_min_dist=0;ies_right_dist=0;junction_seq=tgcatttcaagtcacTActtaaatgaataaac;read_names=J00121:27:H3GGKBBXX:5:1118:17300:11214,J00121:27:H3GGKBBXX:5:1227:24139:21975,J00121:27:H3GGKBBXX:5:1126:28057:20322,J00121:27:H3GGKBBXX:5:2214:18568:44992,J00121:27:H3GGKBBXX:5:1123:12124:46205,J00121:27:H3GGKBBXX:5:2218:26321:33985,J00121:27:H3GGKBBXX:5:2218:14275:35514,J00121:27:H3GGKBBXX:5:1118:17269:10844,J00121:27:H3GGKBBXX:5:1124:18061:10704,J00121:27:H3GGKBBXX:5:2203:30523:16225,J00121:27:H3GGKBBXX:5:2220:24221:35725,J00121:27:H3GGKBBXX:5:2111:10703:33229,J00121:27:H3GGKBBXX:5:1216:17046:45133,J00121:27:H3GGKBBXX:5:2221:19806:36552,J00121:27:H3GGKBBXX:5:2104:3143:13939,J00121:27:H3GGKBBXX:5:2112:28006:33422,J00121:27:H3GGKBBXX:5:1225:14022:39225,J00121:27:H3GGKBBXX:5:2111:10734:33246,J00121:27:H3GGKBBXX:5:1220:5284:13042,J00121:27:H3GGKBBXX:5:1210:6847:48350,J00121:27:H3GGKBBXX:5:2122:16853:12902,J00121:27:H3GGKBBXX:5:1207:15189:33756,J00121:27:H3GGKBBXX:5:1217:17949:39207,J00121:27:H3GGKBBXX:5:2121:16163:43286,J00121:27:H3GGKBBXX:5:1116:5112:16401,J00121:27:H3GGKBBXX:5:1210:27113:2299,J00121:27:H3GGKBBXX:5:2207:24627:9385,J00121:27:H3GGKBBXX:5:2120:7669:5956,J00121:27:H3GGKBBXX:5:2124:20831:1297,J00121:27:H3GGKBBXX:5:1127:30634:36147,J00121:27:H3GGKBBXX:5:1217:14742:18810,J00121:27:H3GGKBBXX:5:2205:19908:37044,J00121:27:H3GGKBBXX:5:1126:27904:41792,J00121:27:H3GGKBBXX:5:1108:3894:27303,J00121:27:H3GGKBBXX:5:2117:30573:37695,J00121:27:H3GGKBBXX:5:2216:25560:39066,J00121:27:H3GGKBBXX:5:1226:25723:15504,J00121:27:H3GGKBBXX:5:1125:20811:40649,J00121:27:H3GGKBBXX:5:2125:28250:27268,J00121:27:H3GGKBBXX:5:1226:25459:15821,J00121:27:H3GGKBBXX:5:1216:21471:25369,J00121:27:H3GGKBBXX:5:1219:7415:31365,J00121:27:H3GGKBBXX:5:1110:17766:36077,J00121:27:H3GGKBBXX:5:2109:9891:28129,J00121:27:H3GGKBBXX:5:2226:5315:28393,J00121:27:H3GGKBBXX:5:2102:25073:11812,J00121:27:H3GGKBBXX:5:2227:5548:10757,J00121:27:H3GGKBBXX:5:1104:24657:3178,J00121:27:H3GGKBBXX:5:2205:6816:21676,J00121:27:H3GGKBBXX:5:2212:14174:37906,J00121:27:H3GGKBBXX:5:2113:24200:13113,J00121:27:H3GGKBBXX:5:1209:5355:10809,J00121:27:H3GGKBBXX:5:2110:30979:7380,J00121:27:H3GGKBBXX:5:2201:25053:15680,J00121:27:H3GGKBBXX:5:1105:17624:38363,J00121:27:H3GGKBBXX:5:2215:3031:13781,J00121:27:H3GGKBBXX:5:2115:13971:22467;sequence=TACAATAGAATGTATTTTAATGATGCTA;start=141666;subtype=IES;support_ref=6;support_variant=57;type=IES;
scaffold51_11_with_IES	MILORD	internal_eliminated_sequence	142637	142757	.	.	.	ID=MILORD.11.142637.142757;Name=MILORD.11.142637.142757;bounded_by_ta=TRUE;common_boundary=Both;end=142757;ies_id=IESPGM.PTET51.1.11.139358;ies_left_dist=0;ies_min_dist=0;ies_right_dist=0;junction_seq=ttggcttgattattgTAtctcttaagatctag;read_names=J00121:27:H3GGKBBXX:5:1124:10277:14660,J00121:27:H3GGKBBXX:5:1110:6705:11601,J00121:27:H3GGKBBXX:5:1119:11038:24349,J00121:27:H3GGKBBXX:5:2216:24850:5095,J00121:27:H3GGKBBXX:5:2215:9252:30468,J00121:27:H3GGKBBXX:5:1202:7710:34758,J00121:27:H3GGKBBXX:5:1108:5325:36218,J00121:27:H3GGKBBXX:5:1201:3549:38134,J00121:27:H3GGKBBXX:5:1211:18416:32173,J00121:27:H3GGKBBXX:5:2110:26737:3160,J00121:27:H3GGKBBXX:5:1217:20060:3582,J00121:27:H3GGKBBXX:5:1228:7740:40192,J00121:27:H3GGKBBXX:5:1220:20151:41757,J00121:27:H3GGKBBXX:5:2123:27651:36499,J00121:27:H3GGKBBXX:5:1228:18964:9244,J00121:27:H3GGKBBXX:5:2225:11201:45660,J00121:27:H3GGKBBXX:5:2208:19593:1754,J00121:27:H3GGKBBXX:5:2228:20851:22643,J00121:27:H3GGKBBXX:5:2128:28412:13271,J00121:27:H3GGKBBXX:5:1203:15077:18230,J00121:27:H3GGKBBXX:5:2221:27793:20568,J00121:27:H3GGKBBXX:5:1115:12834:10264,J00121:27:H3GGKBBXX:5:2212:7364:3987,J00121:27:H3GGKBBXX:5:2120:13941:26529,J00121:27:H3GGKBBXX:5:2111:28858:32156,J00121:27:H3GGKBBXX:5:2125:4645:28463,J00121:27:H3GGKBBXX:5:2217:32370:47489,J00121:27:H3GGKBBXX:5:1216:17300:39488,J00121:27:H3GGKBBXX:5:1112:6370:16120,J00121:27:H3GGKBBXX:5:1103:1945:18652,J00121:27:H3GGKBBXX:5:2212:27184:12445,J00121:27:H3GGKBBXX:5:1225:22881:16700,J00121:27:H3GGKBBXX:5:2112:31071:26775,J00121:27:H3GGKBBXX:5:2221:26626:31980,J00121:27:H3GGKBBXX:5:2215:11606:31312;sequence=TACAGAACAAATGTTCAAATATCATTTTTATAAATTATTTAGAATTAAAAACATAATAATGTATTATGATATTTTCTTAAAAATGAACTAATATTAAGAGAGATTAAAGCTTTTTTGAGTG;start=142637;subtype=IES;support_ref=78;support_variant=35;type=IES;
scaffold51_11_with_IES	MILORD	internal_eliminated_sequence	145316	145522	.	.	.	ID=MILORD.11.145316.145522;Name=MILORD.11.145316.145522;bounded_by_ta=TRUE;common_boundary=LEFT;end=145522;ies_id=IESPGM.PTET51.1.11.141916;ies_left_dist=0;ies_min_dist=0;ies_right_dist=2;junction_seq=taattagaatttcatTAtagctctgtgtatgc;read_names=J00121:27:H3GGKBBXX:5:2211:13393:4971,J00121:27:H3GGKBBXX:5:1218:24211:43480,J00121:27:H3GGKBBXX:5:1209:17086:32050,J00121:27:H3GGKBBXX:5:2201:17645:19478,J00121:27:H3GGKBBXX:5:2111:5761:13939,J00121:27:H3GGKBBXX:5:1122:27204:45818,J00121:27:H3GGKBBXX:5:1214:27326:29325;sequence=TATAATGCTTGCAGAAAGGATTTCTCAAAGATATATAAATATCTAAAAAGGTTTTTGAAATCTTTATCGTTTTTTAGCCAATTTATATTTTCATCATATAAGTTGCATATTTTGGTTAACTTATTGATTGCACTCCTTTATTTAAATTAAATTAAAATATCAATTAGTAAATTTCACATCCTTTTGTACAATATTTAGTGCAAGTGT;start=145316;subtype=PARTIAL_INTERNAL;support_ref=92;support_variant=7;type=ALTERNATIVE;
scaffold51_11_with_IES	MILORD	internal_eliminated_sequence	145316	145524	.	.	.	ID=MILORD.11.145316.145524;Name=MILORD.11.145316.145524;bounded_by_ta=TRUE;common_boundary=Both;end=145524;ies_id=IESPGM.PTET51.1.11.141916;ies_left_dist=0;ies_min_dist=0;ies_right_dist=0;junction_seq=taattagaatttcatTAgctctgtgtatgcgt;read_names=J00121:27:H3GGKBBXX:5:2124:18223:17597,J00121:27:H3GGKBBXX:5:2110:17360:49089,J00121:27:H3GGKBBXX:5:1106:15047:45150,J00121:27:H3GGKBBXX:5:1205:18162:26459,J00121:27:H3GGKBBXX:5:1223:11779:8224,J00121:27:H3GGKBBXX:5:1115:16569:15082,J00121:27:H3GGKBBXX:5:2111:30330:2492,J00121:27:H3GGKBBXX:5:1117:6796:25087,J00121:27:H3GGKBBXX:5:1205:23399:7785,J00121:27:H3GGKBBXX:5:1223:11951:8418,J00121:27:H3GGKBBXX:5:1107:16183:38257,J00121:27:H3GGKBBXX:5:1220:17289:15170,J00121:27:H3GGKBBXX:5:2218:12063:23698,J00121:27:H3GGKBBXX:5:1106:28777:30960,J00121:27:H3GGKBBXX:5:1103:27661:30820,J00121:27:H3GGKBBXX:5:1206:9800:6624,J00121:27:H3GGKBBXX:5:2210:19380:41651,J00121:27:H3GGKBBXX:5:1111:31467:23522,J00121:27:H3GGKBBXX:5:1227:9942:11126,J00121:27:H3GGKBBXX:5:1209:16498:8207,J00121:27:H3GGKBBXX:5:1220:23378:18230,J00121:27:H3GGKBBXX:5:1227:27174:3530,J00121:27:H3GGKBBXX:5:2208:23368:7732,J00121:27:H3GGKBBXX:5:2219:4371:45994,J00121:27:H3GGKBBXX:5:1125:16549:6220,J00121:27:H3GGKBBXX:5:1119:4249:22291,J00121:27:H3GGKBBXX:5:1118:12601:19496,J00121:27:H3GGKBBXX:5:2211:18690:9719,J00121:27:H3GGKBBXX:5:1201:21399:4075,J00121:27:H3GGKBBXX:5:2201:11272:6783,J00121:27:H3GGKBBXX:5:2103:16589:5306,J00121:27:H3GGKBBXX:5:2222:4188:12480;sequence=TATAATGCTTGCAGAAAGGATTTCTCAAAGATATATAAATATCTAAAAAGGTTTTTGAAATCTTTATCGTTTTTTAGCCAATTTATATTTTCATCATATAAGTTGCATATTTTGGTTAACTTATTGATTGCACTCCTTTATTTAAATTAAATTAAAATATCAATTAGTAAATTTCACATCCTTTTGTACAATATTTAGTGCAAGTGTTA;start=145316;subtype=IES;support_ref=92;support_variant=32;type=IES;
scaffold51_11_with_IES	MILORD	internal_eliminated_sequence	146864	146924	.	.	.	ID=MILORD.11.146864.146924;Name=MILORD.11.146864.146924;bounded_by_ta=TRUE;common_boundary=None;end=146924;ies_id=IESPGM.PTET51.1.11.141916;ies_left_dist=-1548;ies_min_dist=1400;ies_right_dist=-1400;junction_seq=taataaaaatgaaagTAgaaccagttcaataa;read_names=J00121:27:H3GGKBBXX:5:1123:25662:41563;sequence=TATTATTGACTTACTATCCAATTAAAAAATCAAATGTGAATTTTTAAATGGAAGTCAACCA;start=146864;subtype=MAC;support_ref=130;support_variant=1;type=CRYPTIC;
scaffold51_11_with_IES	MILORD	internal_eliminated_sequence	149257	149284	.	.	.	ID=MILORD.11.149257.149284;Name=MILORD.11.149257.149284;bounded_by_ta=TRUE;common_boundary=Both;end=149284;ies_id=IESPGM.PTET51.1.11.145648;ies_left_dist=0;ies_min_dist=0;ies_right_dist=0;junction_seq=tttctttaattagaaTAattgatttttgtaat;read_names=J00121:27:H3GGKBBXX:5:1103:8887:10985,J00121:27:H3GGKBBXX:5:2110:6238:48245,J00121:27:H3GGKBBXX:5:1110:2625:41598,J00121:27:H3GGKBBXX:5:1224:27275:12392,J00121:27:H3GGKBBXX:5:1202:25976:15346,J00121:27:H3GGKBBXX:5:1118:15148:20955,J00121:27:H3GGKBBXX:5:2104:24170:35391,J00121:27:H3GGKBBXX:5:2114:27600:42565,J00121:27:H3GGKBBXX:5:1227:7436:37871,J00121:27:H3GGKBBXX:5:1121:7030:25386,J00121:27:H3GGKBBXX:5:1103:5903:42460,J00121:27:H3GGKBBXX:5:1212:8978:16735,J00121:27:H3GGKBBXX:5:2228:15889:39858,J00121:27:H3GGKBBXX:5:1205:16193:34688,J00121:27:H3GGKBBXX:5:1122:12428:15258,J00121:27:H3GGKBBXX:5:1112:29528:7785,J00121:27:H3GGKBBXX:5:2225:32268:9965,J00121:27:H3GGKBBXX:5:1109:18741:13675,J00121:27:H3GGKBBXX:5:1226:4746:34266,J00121:27:H3GGKBBXX:5:2222:22323:38275,J00121:27:H3GGKBBXX:5:1113:14478:34143,J00121:27:H3GGKBBXX:5:2111:31649:10616,J00121:27:H3GGKBBXX:5:2111:31669:30485,J00121:27:H3GGKBBXX:5:2227:14194:6009,J00121:27:H3GGKBBXX:5:2201:3985:14519,J00121:27:H3GGKBBXX:5:2215:9475:38521,J00121:27:H3GGKBBXX:5:2205:31182:13183,J00121:27:H3GGKBBXX:5:2106:14184:1736,J00121:27:H3GGKBBXX:5:1107:12479:8207,J00121:27:H3GGKBBXX:5:1207:24850:2281,J00121:27:H3GGKBBXX:5:2209:18913:32859,J00121:27:H3GGKBBXX:5:1111:24058:46557,J00121:27:H3GGKBBXX:5:1213:24860:1947,J00121:27:H3GGKBBXX:5:2222:1702:35145,J00121:27:H3GGKBBXX:5:2114:28970:38504,J00121:27:H3GGKBBXX:5:1217:12895:24296,J00121:27:H3GGKBBXX:5:2225:31964:5640,J00121:27:H3GGKBBXX:5:2202:30665:16788,J00121:27:H3GGKBBXX:5:1109:21521:41950,J00121:27:H3GGKBBXX:5:2104:18233:29430,J00121:27:H3GGKBBXX:5:2103:22221:21887,J00121:27:H3GGKBBXX:5:1115:18659:34037,J00121:27:H3GGKBBXX:5:1118:6025:5640;sequence=TATAATAAAATAAAATTGATCTTAACAA;start=149257;subtype=IES;support_ref=3;support_variant=43;type=IES;
scaffold51_11_with_IES	MILORD	internal_eliminated_sequence	149585	149685	.	.	.	ID=MILORD.11.149585.149685;Name=MILORD.11.149585.149685;bounded_by_ta=TRUE;common_boundary=Both;end=149685;ies_id=IESPGM.PTET51.1.11.145948;ies_left_dist=0;ies_min_dist=0;ies_right_dist=0;junction_seq=tatcacctacatcgaTAtcagaatcaaatact;read_names=J00121:27:H3GGKBBXX:5:2113:15371:12972,J00121:27:H3GGKBBXX:5:2226:2798:8277,J00121:27:H3GGKBBXX:5:1110:20577:8066,J00121:27:H3GGKBBXX:5:2223:29751:35497,J00121:27:H3GGKBBXX:5:1113:20892:24472,J00121:27:H3GGKBBXX:5:1108:24058:45678,J00121:27:H3GGKBBXX:5:1226:26930:8383,J00121:27:H3GGKBBXX:5:1227:15179:12849,J00121:27:H3GGKBBXX:5:1111:15980:8260,J00121:27:H3GGKBBXX:5:2223:8633:26230,J00121:27:H3GGKBBXX:5:1206:9962:48263,J00121:27:H3GGKBBXX:5:1226:7628:47489,J00121:27:H3GGKBBXX:5:2224:28442:37695,J00121:27:H3GGKBBXX:5:2112:25875:9016,J00121:27:H3GGKBBXX:5:1212:16021:25668,J00121:27:H3GGKBBXX:5:1223:13595:25228,J00121:27:H3GGKBBXX:5:2217:6969:43181,J00121:27:H3GGKBBXX:5:1117:29863:39981,J00121:27:H3GGKBBXX:5:2215:28889:10440,J00121:27:H3GGKBBXX:5:2218:25682:6361,J00121:27:H3GGKBBXX:5:2208:19512:2703,J00121:27:H3GGKBBXX:5:2228:23064:9807,J00121:27:H3GGKBBXX:5:2204:28686:37589,J00121:27:H3GGKBBXX:5:2103:13403:38574,J00121:27:H3GGKBBXX:5:1103:14773:43691;sequence=TACAGTCGATGATTGTCTGTTTCAGATTTTCTTTCAAGGAAAGTACTTAATTTAAGATTAGAGAGATTTATAACAACTAAAATATGTTACAATATAAATTG;start=149585;subtype=IES;support_ref=94;support_variant=25;type=IES;
scaffold51_11_with_IES	MILORD	internal_eliminated_sequence	149739	149764	.	.	.	ID=MILORD.11.149739.149764;Name=MILORD.11.149739.149764;bounded_by_ta=TRUE;common_boundary=Both;end=149764;ies_id=IESPGM.PTET51.1.11.146001;ies_left_dist=0;ies_min_dist=0;ies_right_dist=0;junction_seq=gttaattaaggatgcTAcatcatcaagttaga;read_names=J00121:27:H3GGKBBXX:5:2101:1357:1982,J00121:27:H3GGKBBXX:5:2120:27417:29413,J00121:27:H3GGKBBXX:5:1220:20151:41124,J00121:27:H3GGKBBXX:5:2219:23074:41546,J00121:27:H3GGKBBXX:5:2220:13738:21571,J00121:27:H3GGKBBXX:5:1128:23267:5411,J00121:27:H3GGKBBXX:5:1106:5325:24823,J00121:27:H3GGKBBXX:5:1110:23764:23048,J00121:27:H3GGKBBXX:5:2224:17421:28305,J00121:27:H3GGKBBXX:5:1101:22800:9491,J00121:27:H3GGKBBXX:5:2206:23206:17333,J00121:27:H3GGKBBXX:5:2223:6888:27602,J00121:27:H3GGKBBXX:5:2114:28412:29589,J00121:27:H3GGKBBXX:5:1122:30381:28076,J00121:27:H3GGKBBXX:5:1213:13007:36692,J00121:27:H3GGKBBXX:5:2207:4300:23505,J00121:27:H3GGKBBXX:5:2120:26484:6308,J00121:27:H3GGKBBXX:5:1126:28341:28516,J00121:27:H3GGKBBXX:5:2208:25114:12023,J00121:27:H3GGKBBXX:5:1102:10307:8101,J00121:27:H3GGKBBXX:5:1201:26930:19144,J00121:27:H3GGKBBXX:5:2223:25733:22204,J00121:27:H3GGKBBXX:5:1108:23409:24507,J00121:27:H3GGKBBXX:5:1116:28178:32138,J00121:27:H3GGKBBXX:5:2209:9820:14678,J00121:27:H3GGKBBXX:5:2103:18741:22397,J00121:27:H3GGKBBXX:5:1203:7679:35550,J00121:27:H3GGKBBXX:5:1207:25702:26723,J00121:27:H3GGKBBXX:5:1204:25043:14221,J00121:27:H3GGKBBXX:5:2228:23064:42689;sequence=TATAGTTCCGAATATTCAATTAAACG;start=149739;subtype=IES;support_ref=150;support_variant=30;type=IES;
scaffold51_11_with_IES	MILORD	internal_eliminated_sequence	153602	153630	.	.	.	ID=MILORD.11.153602.153630;Name=MILORD.11.153602.153630;bounded_by_ta=TRUE;common_boundary=None;end=153630;ies_id=IESPGM.PTET51.1.11.152526;ies_left_dist=2688;ies_min_dist=2688;ies_right_dist=2751;junction_seq=attcaaattaaataaTAatcaccaacctaaaa;read_names=J00121:27:H3GGKBBXX:5:1214:3437:22186,J00121:27:H3GGKBBXX:5:1217:12966:17175,J00121:27:H3GGKBBXX:5:1204:13047:22766,J00121:27:H3GGKBBXX:5:1105:11677:14555;sequence=TATTTACAGGCATAAGTAAAGAATAATTA;start=153602;subtype=MAC;support_ref=208;support_variant=4;type=CRYPTIC;
scaffold51_11_with_IES	MILORD	internal_eliminated_sequence	156290	156381	.	.	.	ID=MILORD.11.156290.156381;Name=MILORD.11.156290.156381;bounded_by_ta=TRUE;common_boundary=Both;end=156381;ies_id=IESPGM.PTET51.1.11.152526;ies_left_dist=0;ies_min_dist=0;ies_right_dist=0;junction_seq=gaatgttgttaaattTAatcataggaaaattt;read_names=J00121:27:H3GGKBBXX:5:1225:1681:40983,J00121:27:H3GGKBBXX:5:2207:14286:20410,J00121:27:H3GGKBBXX:5:1126:3599:31646,J00121:27:H3GGKBBXX:5:2220:14590:37009,J00121:27:H3GGKBBXX:5:1228:5518:42390,J00121:27:H3GGKBBXX:5:1204:19674:6185,J00121:27:H3GGKBBXX:5:1215:17594:38381,J00121:27:H3GGKBBXX:5:2201:29863:18634,J00121:27:H3GGKBBXX:5:2212:29620:11917,J00121:27:H3GGKBBXX:5:1219:4371:49019,J00121:27:H3GGKBBXX:5:2201:25753:13025,J00121:27:H3GGKBBXX:5:2216:26017:40315,J00121:27:H3GGKBBXX:5:2223:26139:22063,J00121:27:H3GGKBBXX:5:1228:15290:25597,J00121:27:H3GGKBBXX:5:1127:16427:13535,J00121:27:H3GGKBBXX:5:2221:18690:1947,J00121:27:H3GGKBBXX:5:1125:11393:29184,J00121:27:H3GGKBBXX:5:2228:22983:40227,J00121:27:H3GGKBBXX:5:1213:12479:2053,J00121:27:H3GGKBBXX:5:1215:11586:11513,J00121:27:H3GGKBBXX:5:1127:12063:1508,J00121:27:H3GGKBBXX:5:2118:28412:18652,J00121:27:H3GGKBBXX:5:1123:23784:19214,J00121:27:H3GGKBBXX:5:1224:30401:29835,J00121:27:H3GGKBBXX:5:1116:12916:41176,J00121:27:H3GGKBBXX:5:1214:13362:45467,J00121:27:H3GGKBBXX:5:1205:12976:22573,J00121:27:H3GGKBBXX:5:2224:26047:44341,J00121:27:H3GGKBBXX:5:1223:23277:6238,J00121:27:H3GGKBBXX:5:1223:23236:6062;sequence=TACAATAGATCTAATTAATATTCTTTTTTAGTCTATAATATTTTAAATTGATGAATAAATTGGATAAAAATGAAAATTAAATTTCTTAATTG;start=156290;subtype=IES;support_ref=62;support_variant=30;type=IES;
scaffold51_11_with_IES	MILORD	internal_eliminated_sequence	156884	156955	.	.	.	ID=MILORD.11.156884.156955;Name=MILORD.11.156884.156955;bounded_by_ta=TRUE;common_boundary=None;end=156955;ies_id=IESPGM.PTET51.1.11.152526;ies_left_dist=-594;ies_min_dist=574;ies_right_dist=-574;junction_seq=ttaaaaaaagcatatTAtccagtttttattat;read_names=J00121:27:H3GGKBBXX:5:1210:24221:35022,J00121:27:H3GGKBBXX:5:2211:12469:34495,J00121:27:H3GGKBBXX:5:1125:3853:20023,J00121:27:H3GGKBBXX:5:1218:27813:26652,J00121:27:H3GGKBBXX:5:1110:15859:22643,J00121:27:H3GGKBBXX:5:1218:10033:21236,J00121:27:H3GGKBBXX:5:2224:26007:24999,J00121:27:H3GGKBBXX:5:1102:8714:14871,J00121:27:H3GGKBBXX:5:1212:25175:46768,J00121:27:H3GGKBBXX:5:2224:23135:13974,J00121:27:H3GGKBBXX:5:1105:10084:9367,J00121:27:H3GGKBBXX:5:2219:20841:4409,J00121:27:H3GGKBBXX:5:2219:20273:21500;sequence=TACAACCACTTTCAGAAGGAGTACTAAAATTATTTTTGGCTTAATTTAAAATTTCTTTTTTGATTTTATCTG;start=156884;subtype=MAC;support_ref=156;support_variant=13;type=CRYPTIC;
scaffold51_11_with_IES	MILORD	internal_eliminated_sequence	157015	157042	.	.	.	ID=MILORD.11.157015.157042;Name=MILORD.11.157015.157042;bounded_by_ta=TRUE;common_boundary=None;end=157042;ies_id=IESPGM.PTET51.1.11.152526;ies_left_dist=-725;ies_min_dist=661;ies_right_dist=-661;junction_seq=tctaatcaaaccttgTAtgggtacaacagatc;read_names=J00121:27:H3GGKBBXX:5:1214:27559:48263;sequence=TAGAGTCAAAATTTTCTCCTGTTCTTAT;start=157015;subtype=MAC;support_ref=83;support_variant=1;type=CRYPTIC;
scaffold51_11_with_IES	MILORD	internal_eliminated_sequence	160745	160852	.	.	.	ID=MILORD.11.160745.160852;Name=MILORD.11.160745.160852;bounded_by_ta=TRUE;common_boundary=Both;end=160852;ies_id=IESPGM.PTET51.1.11.156889;ies_left_dist=0;ies_min_dist=0;ies_right_dist=0;junction_seq=tctgatgtttctaaaTAtactgatgaagagat;read_names=J00121:27:H3GGKBBXX:5:1127:6431:34477,J00121:27:H3GGKBBXX:5:2117:8115:25298,J00121:27:H3GGKBBXX:5:2221:26108:41458,J00121:27:H3GGKBBXX:5:1102:10165:40772,J00121:27:H3GGKBBXX:5:1120:16914:8330,J00121:27:H3GGKBBXX:5:2109:19258:2439,J00121:27:H3GGKBBXX:5:2219:15260:10106,J00121:27:H3GGKBBXX:5:1209:25489:11055,J00121:27:H3GGKBBXX:5:1205:21318:32877,J00121:27:H3GGKBBXX:5:2119:32187:41862,J00121:27:H3GGKBBXX:5:2215:22617:35972,J00121:27:H3GGKBBXX:5:2108:21420:6958,J00121:27:H3GGKBBXX:5:1213:23033:4971,J00121:27:H3GGKBBXX:5:1112:23835:48983,J00121:27:H3GGKBBXX:5:2225:19938:6044,J00121:27:H3GGKBBXX:5:1222:22638:31505,J00121:27:H3GGKBBXX:5:2226:22384:23540,J00121:27:H3GGKBBXX:5:1108:21947:9280,J00121:27:H3GGKBBXX:5:1222:12144:47964,J00121:27:H3GGKBBXX:5:2217:27661:5499,J00121:27:H3GGKBBXX:5:2218:2128:7961,J00121:27:H3GGKBBXX:5:2115:29640:43427,J00121:27:H3GGKBBXX:5:2125:12012:34969,J00121:27:H3GGKBBXX:5:1109:18162:4233,J00121:27:H3GGKBBXX:5:2120:32420:3723,J00121:27:H3GGKBBXX:5:1118:27245:18177,J00121:27:H3GGKBBXX:5:1226:28036:31365,J00121:27:H3GGKBBXX:5:2208:30360:28498,J00121:27:H3GGKBBXX:5:2207:14306:37009,J00121:27:H3GGKBBXX:5:2201:26778:27320,J00121:27:H3GGKBBXX:5:1101:19492:42337,J00121:27:H3GGKBBXX:5:1214:26463:46786,J00121:27:H3GGKBBXX:5:2102:16620:32015,J00121:27:H3GGKBBXX:5:2113:13210:20129,J00121:27:H3GGKBBXX:5:1105:15534:5341,J00121:27:H3GGKBBXX:5:1209:13545:4391,J00121:27:H3GGKBBXX:5:2202:9100:23663,J00121:27:H3GGKBBXX:5:2104:14539:22924,J00121:27:H3GGKBBXX:5:1218:5294:24560,J00121:27:H3GGKBBXX:5:2207:17888:43111,J00121:27:H3GGKBBXX:5:2215:23926:10176,J00121:27:H3GGKBBXX:5:1217:28300:9420,J00121:27:H3GGKBBXX:5:1124:23287:6958,J00121:27:H3GGKBBXX:5:2202:29701:33580,J00121:27:H3GGKBBXX:5:1213:13778:10211,J00121:27:H3GGKBBXX:5:2227:21288:35391,J00121:27:H3GGKBBXX:5:1122:23003:25457,J00121:27:H3GGKBBXX:5:1108:15026:35444,J00121:27:H3GGKBBXX:5:1111:27184:47190,J00121:27:H3GGKBBXX:5:1225:28757:47489,J00121:27:H3GGKBBXX:5:1219:3630:40983,J00121:27:H3GGKBBXX:5:1113:14560:25492,J00121:27:H3GGKBBXX:5:1103:27093:5007,J00121:27:H3GGKBBXX:5:1125:23500:30011,J00121:27:H3GGKBBXX:5:1123:22912:4620,J00121:27:H3GGKBBXX:5:1125:7994:30960;sequence=TACTATTAGTTTTGATATTATTTTTAATATATCCTCTTTATTTTATGATTTAAATTTATATAAACATTGATTTTGATAAACTAAACCTAAAGTCCTTGCAATTAACTG;start=160745;subtype=IES;support_ref=62;support_variant=56;type=IES;
scaffold51_11_with_IES	MILORD	internal_eliminated_sequence	164881	164925	.	.	.	ID=MILORD.11.164881.164925;Name=MILORD.11.164881.164925;bounded_by_ta=TRUE;common_boundary=None;end=164925;ies_id=IESPGM.PTET51.1.11.162195;ies_left_dist=1278;ies_min_dist=1278;ies_right_dist=1319;junction_seq=atgttaagtgtgataTActattatagggcatt;read_names=J00121:27:H3GGKBBXX:5:1125:20222:4356,J00121:27:H3GGKBBXX:5:2227:13606:29149,J00121:27:H3GGKBBXX:5:1125:19786:4796,J00121:27:H3GGKBBXX:5:2108:21186:36728,J00121:27:H3GGKBBXX:5:2110:24139:10616,J00121:27:H3GGKBBXX:5:1120:14539:46838,J00121:27:H3GGKBBXX:5:2221:4919:37976,J00121:27:H3GGKBBXX:5:2222:18700:4673,J00121:27:H3GGKBBXX:5:2219:10044:3459;sequence=TATTGCATAGATTCAAAATTATTATTATAAATTCTGCATCAACTA;start=164881;subtype=MAC;support_ref=234;support_variant=9;type=CRYPTIC;
scaffold51_11_with_IES	MILORD	internal_eliminated_sequence	166159	166244	.	.	.	ID=MILORD.11.166159.166244;Name=MILORD.11.166159.166244;bounded_by_ta=TRUE;common_boundary=Both;end=166244;ies_id=IESPGM.PTET51.1.11.162195;ies_left_dist=0;ies_min_dist=0;ies_right_dist=0;junction_seq=catggtggtgtatgtTAtcattgcgctttaga;read_names=J00121:27:H3GGKBBXX:5:2206:25388:8699,J00121:27:H3GGKBBXX:5:2125:24515:33176,J00121:27:H3GGKBBXX:5:1226:29985:37835,J00121:27:H3GGKBBXX:5:1109:22587:9789,J00121:27:H3GGKBBXX:5:1210:24302:1965,J00121:27:H3GGKBBXX:5:2208:26149:3266,J00121:27:H3GGKBBXX:5:1223:4259:7574,J00121:27:H3GGKBBXX:5:1113:14215:17403,J00121:27:H3GGKBBXX:5:2103:30949:45027,J00121:27:H3GGKBBXX:5:2227:32441:9244,J00121:27:H3GGKBBXX:5:2119:19421:39330,J00121:27:H3GGKBBXX:5:1224:29163:39119,J00121:27:H3GGKBBXX:5:1218:27935:17192,J00121:27:H3GGKBBXX:5:2213:5386:7556,J00121:27:H3GGKBBXX:5:1214:8004:23698,J00121:27:H3GGKBBXX:5:1204:22079:5886,J00121:27:H3GGKBBXX:5:1218:16183:48421,J00121:27:H3GGKBBXX:5:1227:10389:4057,J00121:27:H3GGKBBXX:5:2203:5030:46434,J00121:27:H3GGKBBXX:5:2111:26291:4426,J00121:27:H3GGKBBXX:5:1125:8278:28991,J00121:27:H3GGKBBXX:5:1112:9049:26318,J00121:27:H3GGKBBXX:5:2116:8755:7486,J00121:27:H3GGKBBXX:5:2128:27082:47788,J00121:27:H3GGKBBXX:5:2228:21207:33809;sequence=TACAGAACAAATTAAAATAAATTTAGAGATCAATAAAAATATGATCAAGCAAAAAAAAGAAAAATATTTTTTAATTTAATTGATTA;start=166159;subtype=IES;support_ref=72;support_variant=25;type=IES;
scaffold51_11_with_IES	MILORD	internal_eliminated_sequence	170865	171103	.	.	.	ID=MILORD.11.170865.171103;Name=MILORD.11.170865.171103;bounded_by_ta=TRUE;common_boundary=RIGHT;end=171103;ies_id=IESPGM.PTET51.1.11.166821;ies_left_dist=6;ies_min_dist=0;ies_right_dist=0;junction_seq=atctaattttgatttTAttttactattctatt;read_names=J00121:27:H3GGKBBXX:5:1122:31203:43884,J00121:27:H3GGKBBXX:5:2118:20131:13974,J00121:27:H3GGKBBXX:5:2209:26129:25562,J00121:27:H3GGKBBXX:5:2219:25134:34319;sequence=TATTGCTATAGCAAAAATAATTTACTAATAGGATATCAGAAATTTAATAATTCAAGTGGTAATGTTGGTTTTTATTAGTTAAATATATTCACTAAATTTAATAATTTGATTAGAAAGAAATGAATAATAATTAAATCATAAATAATTAAAAAAATTAAACATGAACTTTTTCATTTTACTTTACTTTGTAAATATAATTTTTATATCTAAATCTATTGTAATTTTATGTGCAAACACTA;start=170865;subtype=PARTIAL_EXTERNAL;support_ref=126;support_variant=4;type=ALTERNATIVE;
scaffold51_11_with_IES	MILORD	internal_eliminated_sequence	170871	171103	.	.	.	ID=MILORD.11.170871.171103;Name=MILORD.11.170871.171103;bounded_by_ta=TRUE;common_boundary=Both;end=171103;ies_id=IESPGM.PTET51.1.11.166821;ies_left_dist=0;ies_min_dist=0;ies_right_dist=0;junction_seq=ttttgattttattgcTAttttactattctatt;read_names=J00121:27:H3GGKBBXX:5:1218:1539:27619,J00121:27:H3GGKBBXX:5:2103:22516:34741,J00121:27:H3GGKBBXX:5:2206:22201:31628,J00121:27:H3GGKBBXX:5:2101:12195:20304,J00121:27:H3GGKBBXX:5:1203:25236:23874,J00121:27:H3GGKBBXX:5:1124:27082:21025,J00121:27:H3GGKBBXX:5:2115:6035:33404,J00121:27:H3GGKBBXX:5:1112:28422:17649,J00121:27:H3GGKBBXX:5:1120:26078:45168,J00121:27:H3GGKBBXX:5:1126:9983:47383,J00121:27:H3GGKBBXX:5:1226:18842:10440,J00121:27:H3GGKBBXX:5:1104:5558:45449,J00121:27:H3GGKBBXX:5:2211:20182:26054,J00121:27:H3GGKBBXX:5:1126:12276:33141,J00121:27:H3GGKBBXX:5:1119:19532:45115;sequence=TATAGCAAAAATAATTTACTAATAGGATATCAGAAATTTAATAATTCAAGTGGTAATGTTGGTTTTTATTAGTTAAATATATTCACTAAATTTAATAATTTGATTAGAAAGAAATGAATAATAATTAAATCATAAATAATTAAAAAAATTAAACATGAACTTTTTCATTTTACTTTACTTTGTAAATATAATTTTTATATCTAAATCTATTGTAATTTTATGTGCAAACACTA;start=170871;subtype=IES;support_ref=118;support_variant=15;type=IES;
scaffold51_11_with_IES	MILORD	internal_eliminated_sequence	171239	171264	.	.	.	ID=MILORD.11.171239.171264;Name=MILORD.11.171239.171264;bounded_by_ta=TRUE;common_boundary=Both;end=171264;ies_id=IESPGM.PTET51.1.11.166956;ies_left_dist=0;ies_min_dist=0;ies_right_dist=0;junction_seq=taaaatcttcatttgTAttcaaaggaaaaaac;read_names=J00121:27:H3GGKBBXX:5:1220:31050:43339,J00121:27:H3GGKBBXX:5:1214:4259:23575,J00121:27:H3GGKBBXX:5:1104:14265:6062,J00121:27:H3GGKBBXX:5:2201:20669:17860,J00121:27:H3GGKBBXX:5:1218:26149:5552,J00121:27:H3GGKBBXX:5:1205:12418:7644,J00121:27:H3GGKBBXX:5:2218:20882:4338,J00121:27:H3GGKBBXX:5:1108:21369:39154,J00121:27:H3GGKBBXX:5:2226:19684:27654,J00121:27:H3GGKBBXX:5:2219:10176:1121,J00121:27:H3GGKBBXX:5:1222:4685:17210,J00121:27:H3GGKBBXX:5:1217:6735:14889,J00121:27:H3GGKBBXX:5:2209:17614:44218,J00121:27:H3GGKBBXX:5:1222:25144:30433,J00121:27:H3GGKBBXX:5:2216:16356:30714,J00121:27:H3GGKBBXX:5:2203:20973:41071,J00121:27:H3GGKBBXX:5:1122:25986:19302,J00121:27:H3GGKBBXX:5:1124:26332:8119,J00121:27:H3GGKBBXX:5:1214:26372:19865,J00121:27:H3GGKBBXX:5:2120:10724:21166,J00121:27:H3GGKBBXX:5:1218:27935:31962,J00121:27:H3GGKBBXX:5:1215:9739:42882,J00121:27:H3GGKBBXX:5:2101:3873:19496,J00121:27:H3GGKBBXX:5:2225:3620:46522,J00121:27:H3GGKBBXX:5:2215:18802:29325,J00121:27:H3GGKBBXX:5:2204:27823:42390,J00121:27:H3GGKBBXX:5:1126:21673:45203,J00121:27:H3GGKBBXX:5:1127:19370:40367,J00121:27:H3GGKBBXX:5:1220:6553:47770,J00121:27:H3GGKBBXX:5:1114:18162:12462,J00121:27:H3GGKBBXX:5:1119:5994:27602,J00121:27:H3GGKBBXX:5:1121:14844:19337,J00121:27:H3GGKBBXX:5:1225:3376:38715,J00121:27:H3GGKBBXX:5:1218:30188:30274,J00121:27:H3GGKBBXX:5:1105:23896:17544,J00121:27:H3GGKBBXX:5:2113:28615:46082,J00121:27:H3GGKBBXX:5:2128:31994:4567,J00121:27:H3GGKBBXX:5:2124:7547:8629,J00121:27:H3GGKBBXX:5:2225:14438:17333,J00121:27:H3GGKBBXX:5:2125:27986:16471,J00121:27:H3GGKBBXX:5:1107:27671:33369,J00121:27:H3GGKBBXX:5:1209:14357:3196,J00121:27:H3GGKBBXX:5:1124:28605:41669,J00121:27:H3GGKBBXX:5:2109:30289:4251,J00121:27:H3GGKBBXX:5:2209:29132:31294,J00121:27:H3GGKBBXX:5:1218:21389:40385,J00121:27:H3GGKBBXX:5:1210:7831:42143,J00121:27:H3GGKBBXX:5:2226:27813:46698,J00121:27:H3GGKBBXX:5:1217:24200:15821,J00121:27:H3GGKBBXX:5:1211:16610:34917,J00121:27:H3GGKBBXX:5:2112:20588:41493,J00121:27:H3GGKBBXX:5:2225:11089:31365,J00121:27:H3GGKBBXX:5:1116:15879:25457,J00121:27:H3GGKBBXX:5:1215:11657:5939,J00121:27:H3GGKBBXX:5:2205:12439:32859,J00121:27:H3GGKBBXX:5:2212:28818:22590,J00121:27:H3GGKBBXX:5:2119:27032:17386,J00121:27:H3GGKBBXX:5:2210:28584:6114,J00121:27:H3GGKBBXX:5:1113:27387:2035,J00121:27:H3GGKBBXX:5:2210:15767:27549,J00121:27:H3GGKBBXX:5:1102:28219:31154,J00121:27:H3GGKBBXX:5:2106:20598:41194,J00121:27:H3GGKBBXX:5:1115:7608:22239,J00121:27:H3GGKBBXX:5:1104:2453:29237,J00121:27:H3GGKBBXX:5:1207:22546:14607,J00121:27:H3GGKBBXX:5:1205:20638:40666,J00121:27:H3GGKBBXX:5:2221:31700:37114,J00121:27:H3GGKBBXX:5:1114:8389:26687,J00121:27:H3GGKBBXX:5:2126:5609:7486,J00121:27:H3GGKBBXX:5:1218:8866:22309;sequence=TATAAATAATTCCATAGATTTAATTG;start=171239;subtype=IES;support_ref=0;support_variant=70;type=IES;
scaffold51_11_with_IES	MILORD	internal_eliminated_sequence	172709	172806	.	.	.	ID=MILORD.11.172709.172806;Name=MILORD.11.172709.172806;bounded_by_ta=TRUE;common_boundary=Both;end=172806;ies_id=IESPGM.PTET51.1.11.168400;ies_left_dist=0;ies_min_dist=0;ies_right_dist=0;junction_seq=tctttggcatcatatTAtcttaaatttttgat;read_names=J00121:27:H3GGKBBXX:5:2207:13129:20762,J00121:27:H3GGKBBXX:5:2121:5558:15909,J00121:27:H3GGKBBXX:5:2225:4939:21166,J00121:27:H3GGKBBXX:5:1114:8542:35848,J00121:27:H3GGKBBXX:5:2223:23206:16278,J00121:27:H3GGKBBXX:5:1111:28361:3723,J00121:27:H3GGKBBXX:5:2222:8044:28235,J00121:27:H3GGKBBXX:5:1202:12895:41563,J00121:27:H3GGKBBXX:5:2120:27509:20990,J00121:27:H3GGKBBXX:5:1127:15331:46346,J00121:27:H3GGKBBXX:5:1216:24941:41757,J00121:27:H3GGKBBXX:5:1202:27235:28358,J00121:27:H3GGKBBXX:5:2115:25915:46434,J00121:27:H3GGKBBXX:5:1127:15189:20779,J00121:27:H3GGKBBXX:5:1124:17766:25668,J00121:27:H3GGKBBXX:5:1212:15047:15539,J00121:27:H3GGKBBXX:5:1117:29346:20691,J00121:27:H3GGKBBXX:5:1120:28361:12867,J00121:27:H3GGKBBXX:5:1119:13047:11055,J00121:27:H3GGKBBXX:5:2213:23338:32226,J00121:27:H3GGKBBXX:5:2218:6279:24999,J00121:27:H3GGKBBXX:5:2115:19674:10546,J00121:27:H3GGKBBXX:5:1119:9739:46715,J00121:27:H3GGKBBXX:5:2219:19806:46399,J00121:27:H3GGKBBXX:5:2220:25256:22291,J00121:27:H3GGKBBXX:5:2109:28706:18001,J00121:27:H3GGKBBXX:5:2201:14326:10985,J00121:27:H3GGKBBXX:5:1128:19197:12251,J00121:27:H3GGKBBXX:5:1226:24474:37607,J00121:27:H3GGKBBXX:5:1227:25814:45449,J00121:27:H3GGKBBXX:5:2228:5091:26740,J00121:27:H3GGKBBXX:5:1206:15605:15170,J00121:27:H3GGKBBXX:5:2120:12591:29325,J00121:27:H3GGKBBXX:5:2212:9151:33668,J00121:27:H3GGKBBXX:5:2103:25104:8875,J00121:27:H3GGKBBXX:5:1218:21298:26863,J00121:27:H3GGKBBXX:5:1214:20070:26388,J00121:27:H3GGKBBXX:5:1213:21085:2404,J00121:27:H3GGKBBXX:5:2228:11556:26476,J00121:27:H3GGKBBXX:5:1108:18994:18898,J00121:27:H3GGKBBXX:5:2209:15940:10475,J00121:27:H3GGKBBXX:5:1204:14346:47383,J00121:27:H3GGKBBXX:5:1209:24251:8629,J00121:27:H3GGKBBXX:5:2218:17706:1261,J00121:27:H3GGKBBXX:5:1122:6451:12392,J00121:27:H3GGKBBXX:5:1210:19613:23135,J00121:27:H3GGKBBXX:5:2219:31375:29659,J00121:27:H3GGKBBXX:5:2116:8887:32683,J00121:27:H3GGKBBXX:5:1121:19857:17755,J00121:27:H3GGKBBXX:5:1218:9211:1666,J00121:27:H3GGKBBXX:5:1220:16346:10827,J00121:27:H3GGKBBXX:5:2205:15311:41598,J00121:27:H3GGKBBXX:5:1223:17594:38767,J00121:27:H3GGKBBXX:5:1205:12987:4163,J00121:27:H3GGKBBXX:5:2213:26260:21676,J00121:27:H3GGKBBXX:5:1123:30289:26301,J00121:27:H3GGKBBXX:5:1201:3650:24032,J00121:27:H3GGKBBXX:5:2207:15544:6027,J00121:27:H3GGKBBXX:5:2212:9029:33422,J00121:27:H3GGKBBXX:5:2116:14702:6466,J00121:27:H3GGKBBXX:5:1117:13453:27443,J00121:27:H3GGKBBXX:5:1211:22495:6572,J00121:27:H3GGKBBXX:5:1102:25885:15891,J00121:27:H3GGKBBXX:5:1125:10165:10598,J00121:27:H3GGKBBXX:5:2221:21826:15821,J00121:27:H3GGKBBXX:5:1106:11231:15328,J00121:27:H3GGKBBXX:5:1118:10724:15539,J00121:27:H3GGKBBXX:5:1112:21653:6835,J00121:27:H3GGKBBXX:5:1202:9211:4268,J00121:27:H3GGKBBXX:5:1108:8613:28481,J00121:27:H3GGKBBXX:5:2118:2199:31540,J00121:27:H3GGKBBXX:5:2122:29447:25720,J00121:27:H3GGKBBXX:5:1212:10551:28534,J00121:27:H3GGKBBXX:5:1218:16995:24155,J00121:27:H3GGKBBXX:5:1216:1144:1226,J00121:27:H3GGKBBXX:5:1210:13758:4971,J00121:27:H3GGKBBXX:5:1109:5852:47823,J00121:27:H3GGKBBXX:5:1119:14032:27391,J00121:27:H3GGKBBXX:5:1104:29234:37343,J00121:27:H3GGKBBXX:5:1121:22800:33510;sequence=TACACTCATTTATATTTTCGTATTACTTTTTCTTCATATTTTGTAATACAGATCTCTATTTTAATAAAAATATTCAGAATTTTTACTAAAACCAACCT;start=172709;subtype=IES;support_ref=6;support_variant=80;type=IES;
scaffold51_11_with_IES	MILORD	internal_eliminated_sequence	175737	175867	.	.	.	ID=MILORD.11.175737.175867;Name=MILORD.11.175737.175867;bounded_by_ta=TRUE;common_boundary=Both;end=175867;ies_id=IESPGM.PTET51.1.11.171330;ies_left_dist=0;ies_min_dist=0;ies_right_dist=0;junction_seq=tattaatgttactatTActattattattaaaa;read_names=J00121:27:H3GGKBBXX:5:2227:20141:28059,J00121:27:H3GGKBBXX:5:1206:9891:37273,J00121:27:H3GGKBBXX:5:2118:17066:41440,J00121:27:H3GGKBBXX:5:2215:6055:39664,J00121:27:H3GGKBBXX:5:2217:6147:16647,J00121:27:H3GGKBBXX:5:2105:31030:13095,J00121:27:H3GGKBBXX:5:1101:9049:3952,J00121:27:H3GGKBBXX:5:2119:18467:19812,J00121:27:H3GGKBBXX:5:2101:27204:14590,J00121:27:H3GGKBBXX:5:2128:29548:11231,J00121:27:H3GGKBBXX:5:1104:27072:10915,J00121:27:H3GGKBBXX:5:2228:17076:26723,J00121:27:H3GGKBBXX:5:1104:23307:15926,J00121:27:H3GGKBBXX:5:1122:7202:16647,J00121:27:H3GGKBBXX:5:2218:7090:21799,J00121:27:H3GGKBBXX:5:1124:19512:38961,J00121:27:H3GGKBBXX:5:1106:24079:25457;sequence=TATAGCTAATCGATGTATATATCTTTCATAATTTGAAATTATTTTAAATCTATATAATTTAATATTTTTATTTCAAACAAATTACAAGTTAGAGCATTCCTGTGAAAATGAAAAAAATTCTCAATTTACTA;start=175737;subtype=IES;support_ref=31;support_variant=17;type=IES;
scaffold51_11_with_IES	MILORD	internal_eliminated_sequence	177556	177581	.	.	.	ID=MILORD.11.177556.177581;Name=MILORD.11.177556.177581;bounded_by_ta=TRUE;common_boundary=Both;end=177581;ies_id=IESPGM.PTET51.1.11.173018;ies_left_dist=0;ies_min_dist=0;ies_right_dist=0;junction_seq=tttttattatttatgTAttacatcttattatt;read_names=J00121:27:H3GGKBBXX:5:2105:24992:8857,J00121:27:H3GGKBBXX:5:1102:11312:35198,J00121:27:H3GGKBBXX:5:1105:12713:27145,J00121:27:H3GGKBBXX:5:2215:15879:46592,J00121:27:H3GGKBBXX:5:1212:4178:34371,J00121:27:H3GGKBBXX:5:1215:26342:41862,J00121:27:H3GGKBBXX:5:1127:31456:37501,J00121:27:H3GGKBBXX:5:1216:8968:19812,J00121:27:H3GGKBBXX:5:2208:27955:10721,J00121:27:H3GGKBBXX:5:1105:23389:28411,J00121:27:H3GGKBBXX:5:1109:16254:23223,J00121:27:H3GGKBBXX:5:2202:11343:46645,J00121:27:H3GGKBBXX:5:1216:4219:16823,J00121:27:H3GGKBBXX:5:1202:6035:2105,J00121:27:H3GGKBBXX:5:2203:4219:37959,J00121:27:H3GGKBBXX:5:1215:30513:5517,J00121:27:H3GGKBBXX:5:2213:6096:6536,J00121:27:H3GGKBBXX:5:2110:12388:48210,J00121:27:H3GGKBBXX:5:1227:22364:25017,J00121:27:H3GGKBBXX:5:1201:11972:47735,J00121:27:H3GGKBBXX:5:2220:18304:43269,J00121:27:H3GGKBBXX:5:1112:13869:15961,J00121:27:H3GGKBBXX:5:1105:26869:7257,J00121:27:H3GGKBBXX:5:2208:29508:19249,J00121:27:H3GGKBBXX:5:2225:4959:26301,J00121:27:H3GGKBBXX:5:1207:15635:19267,J00121:27:H3GGKBBXX:5:1202:16011:6941,J00121:27:H3GGKBBXX:5:1109:28980:40491,J00121:27:H3GGKBBXX:5:2210:8400:29589,J00121:27:H3GGKBBXX:5:1221:5852:39242,J00121:27:H3GGKBBXX:5:1127:7618:43322,J00121:27:H3GGKBBXX:5:1221:25794:22872,J00121:27:H3GGKBBXX:5:1109:28026:36306,J00121:27:H3GGKBBXX:5:1218:25814:46504,J00121:27:H3GGKBBXX:5:1116:20161:23346,J00121:27:H3GGKBBXX:5:1114:11576:9244,J00121:27:H3GGKBBXX:5:1107:4939:19126,J00121:27:H3GGKBBXX:5:1222:28270:25158,J00121:27:H3GGKBBXX:5:1215:25570:41757,J00121:27:H3GGKBBXX:5:2111:3397:28094,J00121:27:H3GGKBBXX:5:1128:18852:22590,J00121:27:H3GGKBBXX:5:1220:8379:32332,J00121:27:H3GGKBBXX:5:1127:22577:14977,J00121:27:H3GGKBBXX:5:1219:7070:9104,J00121:27:H3GGKBBXX:5:2222:15919:26019,J00121:27:H3GGKBBXX:5:2205:17158:35620,J00121:27:H3GGKBBXX:5:1101:15666:24349;sequence=TATAATCTTGAAATTTTATTAAATTA;start=177556;subtype=IES;support_ref=6;support_variant=47;type=IES;
scaffold51_11_with_IES	MILORD	internal_eliminated_sequence	182232	182258	.	.	.	ID=MILORD.11.182232.182258;Name=MILORD.11.182232.182258;bounded_by_ta=TRUE;common_boundary=None;end=182258;ies_id=IESPGM.PTET51.1.11.178825;ies_left_dist=1157;ies_min_dist=1156;ies_right_dist=1156;junction_seq=tttcatttaaatctaTActtagcactcttcca;read_names=J00121:27:H3GGKBBXX:5:2209:27377:43480;sequence=TATCATTGATTTGAATCTTCTCTGCTG;start=182232;subtype=MAC;support_ref=114;support_variant=1;type=CRYPTIC;
scaffold51_11_with_IES	MILORD	internal_eliminated_sequence	183389	183414	.	.	.	ID=MILORD.11.183389.183414;Name=MILORD.11.183389.183414;bounded_by_ta=TRUE;common_boundary=Both;end=183414;ies_id=IESPGM.PTET51.1.11.178825;ies_left_dist=0;ies_min_dist=0;ies_right_dist=0;junction_seq=ccacttaatttttatTAatatgacataaattt;read_names=J00121:27:H3GGKBBXX:5:1210:1641:2475,J00121:27:H3GGKBBXX:5:1102:12692:36218,J00121:27:H3GGKBBXX:5:1211:30340:46961,J00121:27:H3GGKBBXX:5:1126:22536:10616,J00121:27:H3GGKBBXX:5:2109:18944:2000,J00121:27:H3GGKBBXX:5:1113:18670:46926,J00121:27:H3GGKBBXX:5:1124:7202:44007,J00121:27:H3GGKBBXX:5:1211:5193:48896,J00121:27:H3GGKBBXX:5:1219:7202:35426,J00121:27:H3GGKBBXX:5:1120:22972:11302,J00121:27:H3GGKBBXX:5:2228:28361:45537,J00121:27:H3GGKBBXX:5:2102:12753:22713,J00121:27:H3GGKBBXX:5:1115:11170:21272,J00121:27:H3GGKBBXX:5:2128:14702:46276,J00121:27:H3GGKBBXX:5:2216:13250:32367,J00121:27:H3GGKBBXX:5:2118:4036:38767,J00121:27:H3GGKBBXX:5:2121:27752:24999,J00121:27:H3GGKBBXX:5:2201:7852:14010,J00121:27:H3GGKBBXX:5:2113:31710:8822,J00121:27:H3GGKBBXX:5:2114:31700:27901,J00121:27:H3GGKBBXX:5:1211:5254:48790,J00121:27:H3GGKBBXX:5:1203:13230:45379,J00121:27:H3GGKBBXX:5:1213:14620:31927,J00121:27:H3GGKBBXX:5:1102:14478:46873,J00121:27:H3GGKBBXX:5:1225:24931:19548,J00121:27:H3GGKBBXX:5:2116:29224:2510,J00121:27:H3GGKBBXX:5:2216:7364:23259,J00121:27:H3GGKBBXX:5:1121:14884:20955,J00121:27:H3GGKBBXX:5:2111:30533:29923,J00121:27:H3GGKBBXX:5:2115:13951:19267,J00121:27:H3GGKBBXX:5:2208:16559:29624,J00121:27:H3GGKBBXX:5:1103:25063:37748,J00121:27:H3GGKBBXX:5:2216:2382:44447,J00121:27:H3GGKBBXX:5:2214:11454:24999,J00121:27:H3GGKBBXX:5:1203:11698:22819,J00121:27:H3GGKBBXX:5:1209:24789:17051,J00121:27:H3GGKBBXX:5:2227:12388:48491;sequence=TATGGCTAATCATGAAATATGAACTA;start=183389;subtype=IES;support_ref=9;support_variant=37;type=IES;
scaffold51_11_with_IES	MILORD	internal_eliminated_sequence	183483	183510	.	.	.	ID=MILORD.11.183483.183510;Name=MILORD.11.183483.183510;bounded_by_ta=TRUE;common_boundary=None;end=183510;ies_id=IESPGM.PTET51.1.11.178825;ies_left_dist=-94;ies_min_dist=94;ies_right_dist=-96;junction_seq=tttaattatcctgatTAtgattaacctatgta;read_names=J00121:27:H3GGKBBXX:5:1125:21511:15768;sequence=TATTAAATAAAAATAAATTGAAGATACA;start=183483;subtype=MAC;support_ref=56;support_variant=1;type=CRYPTIC;
scaffold51_11_with_IES	MILORD	internal_eliminated_sequence	187698	187725	.	.	.	ID=MILORD.11.187698.187725;Name=MILORD.11.187698.187725;bounded_by_ta=TRUE;common_boundary=Both;end=187725;ies_id=IESPGM.PTET51.1.11.183108;ies_left_dist=0;ies_min_dist=0;ies_right_dist=0;junction_seq=aagttgtttgcgaggTAattagtggtgttctt;read_names=J00121:27:H3GGKBBXX:5:2228:30969:22379,J00121:27:H3GGKBBXX:5:1228:21125:23118,J00121:27:H3GGKBBXX:5:2226:6512:36868,J00121:27:H3GGKBBXX:5:1224:8207:28129,J00121:27:H3GGKBBXX:5:2125:23115:31734,J00121:27:H3GGKBBXX:5:1119:10287:29940,J00121:27:H3GGKBBXX:5:2213:11180:27162,J00121:27:H3GGKBBXX:5:1224:27336:20656,J00121:27:H3GGKBBXX:5:1226:20659:16612,J00121:27:H3GGKBBXX:5:2115:26281:14291,J00121:27:H3GGKBBXX:5:2210:19400:39647,J00121:27:H3GGKBBXX:5:2212:8816:23311,J00121:27:H3GGKBBXX:5:1224:18132:14906,J00121:27:H3GGKBBXX:5:2220:28503:5095,J00121:27:H3GGKBBXX:5:2115:23490:45045,J00121:27:H3GGKBBXX:5:2227:15442:16436,J00121:27:H3GGKBBXX:5:2105:3214:10792,J00121:27:H3GGKBBXX:5:2111:26545:39471,J00121:27:H3GGKBBXX:5:2211:27773:15961,J00121:27:H3GGKBBXX:5:1103:7892:44078,J00121:27:H3GGKBBXX:5:1225:14773:42741,J00121:27:H3GGKBBXX:5:2117:10226:7398,J00121:27:H3GGKBBXX:5:1216:24515:36059,J00121:27:H3GGKBBXX:5:1113:17279:31892,J00121:27:H3GGKBBXX:5:2228:23977:8295,J00121:27:H3GGKBBXX:5:2202:29183:13517,J00121:27:H3GGKBBXX:5:1207:4148:28340,J00121:27:H3GGKBBXX:5:1107:6695:40842,J00121:27:H3GGKBBXX:5:1206:13758:31171,J00121:27:H3GGKBBXX:5:1206:7040:46926,J00121:27:H3GGKBBXX:5:1206:31213:38099,J00121:27:H3GGKBBXX:5:1219:23338:23751,J00121:27:H3GGKBBXX:5:1207:23642:12321,J00121:27:H3GGKBBXX:5:2225:14803:8717,J00121:27:H3GGKBBXX:5:1108:2473:39330,J00121:27:H3GGKBBXX:5:1223:25428:2404,J00121:27:H3GGKBBXX:5:1121:3488:18370,J00121:27:H3GGKBBXX:5:1117:11992:21887,J00121:27:H3GGKBBXX:5:2115:11535:24296,J00121:27:H3GGKBBXX:5:2228:6076:3090;sequence=TAGAGGAACTAAGAATTAATTTCATTTA;start=187698;subtype=IES;support_ref=84;support_variant=40;type=IES;
scaffold51_11_with_IES	MILORD	internal_eliminated_sequence	188578	188796	.	.	.	ID=MILORD.11.188578.188796;Name=MILORD.11.188578.188796;bounded_by_ta=TRUE;common_boundary=Both;end=188796;ies_id=IESPGM.PTET51.1.11.183960;ies_left_dist=0;ies_min_dist=0;ies_right_dist=0;junction_seq=catataaaaggtatcTAtttcatttaaataac;read_names=J00121:27:H3GGKBBXX:5:2124:17563:11565,J00121:27:H3GGKBBXX:5:1120:23023:44095,J00121:27:H3GGKBBXX:5:1220:7699:43146,J00121:27:H3GGKBBXX:5:1119:8268:29817,J00121:27:H3GGKBBXX:5:1214:17411:21184,J00121:27:H3GGKBBXX:5:1205:9435:8910,J00121:27:H3GGKBBXX:5:1206:10927:24366,J00121:27:H3GGKBBXX:5:1221:27001:34213,J00121:27:H3GGKBBXX:5:2222:11951:39260,J00121:27:H3GGKBBXX:5:2118:17726:38679,J00121:27:H3GGKBBXX:5:1123:16955:6607,J00121:27:H3GGKBBXX:5:2104:14874:40420,J00121:27:H3GGKBBXX:5:2218:12550:47717,J00121:27:H3GGKBBXX:5:1117:10307:26599,J00121:27:H3GGKBBXX:5:2108:12895:5939,J00121:27:H3GGKBBXX:5:1126:27752:37730,J00121:27:H3GGKBBXX:5:1209:22962:44201,J00121:27:H3GGKBBXX:5:1212:10653:21711,J00121:27:H3GGKBBXX:5:2218:1955:32525,J00121:27:H3GGKBBXX:5:2120:23997:31365,J00121:27:H3GGKBBXX:5:2101:9820:46469,J00121:27:H3GGKBBXX:5:1110:9343:41528,J00121:27:H3GGKBBXX:5:2220:6573:7328,J00121:27:H3GGKBBXX:5:1213:26220:2158,J00121:27:H3GGKBBXX:5:2213:24880:21957,J00121:27:H3GGKBBXX:5:1103:13301:46698,J00121:27:H3GGKBBXX:5:1207:27336:12708,J00121:27:H3GGKBBXX:5:2125:16244:43075,J00121:27:H3GGKBBXX:5:2115:9171:42460,J00121:27:H3GGKBBXX:5:1118:16782:30187,J00121:27:H3GGKBBXX:5:1105:6796:42143,J00121:27:H3GGKBBXX:5:2118:25195:30415,J00121:27:H3GGKBBXX:5:2210:20506:33017,J00121:27:H3GGKBBXX:5:2206:29548:35567,J00121:27:H3GGKBBXX:5:1221:20121:3055,J00121:27:H3GGKBBXX:5:1204:30726:28182,J00121:27:H3GGKBBXX:5:2218:14022:29905,J00121:27:H3GGKBBXX:5:1202:11190:14238,J00121:27:H3GGKBBXX:5:2104:14072:32701,J00121:27:H3GGKBBXX:5:2209:16955:39734,J00121:27:H3GGKBBXX:5:2117:7233:15399,J00121:27:H3GGKBBXX:5:2104:20263:12093,J00121:27:H3GGKBBXX:5:2208:4726:43409;sequence=TATGGTGTTTGAGTAGAAAATTTGTATTATTTCTTTGATTATTTTATAAATAATTCTCGCTGTTAATAAAAATTCAATATAGATTTAGTTGAATAAACACAAAATATAAAGATAGAGTATATTATTATATAAATAGTAAATCTATCTATTTATATTTAAAGATATATTAATTTGTAAATTTCATATAGGCCATCTAAATTATTTTTGGTGGAATTGTGA;start=188578;subtype=IES;support_ref=94;support_variant=43;type=IES;
scaffold51_11_with_IES	MILORD	internal_eliminated_sequence	189414	189483	.	.	.	ID=MILORD.11.189414.189483;Name=MILORD.11.189414.189483;bounded_by_ta=TRUE;common_boundary=LEFT;end=189483;ies_id=IESPGM.PTET51.1.11.184577;ies_left_dist=0;ies_min_dist=0;ies_right_dist=-2;junction_seq=taacaataatcatgaTAtgtttattgcagcat;read_names=J00121:27:H3GGKBBXX:5:2122:18497:38398;sequence=TATAGGAGATTCTAATTTAATAATAAATTTATCTCTATTTGATATCATATTAAAATATTCAGAACCTATA;start=189414;subtype=PARTIAL_EXTERNAL;support_ref=4;support_variant=1;type=ALTERNATIVE;
scaffold51_11_with_IES	MILORD	internal_eliminated_sequence	189414	189481	.	.	.	ID=MILORD.11.189414.189481;Name=MILORD.11.189414.189481;bounded_by_ta=TRUE;common_boundary=Both;end=189481;ies_id=IESPGM.PTET51.1.11.184577;ies_left_dist=0;ies_min_dist=0;ies_right_dist=0;junction_seq=taacaataatcatgaTAtatgtttattgcagc;read_names=J00121:27:H3GGKBBXX:5:1101:27732:36886,J00121:27:H3GGKBBXX:5:2217:26311:42864,J00121:27:H3GGKBBXX:5:1206:19410:25034,J00121:27:H3GGKBBXX:5:2103:24637:27830,J00121:27:H3GGKBBXX:5:2228:7212:25281,J00121:27:H3GGKBBXX:5:1124:23835:30767,J00121:27:H3GGKBBXX:5:1122:16782:33774,J00121:27:H3GGKBBXX:5:1119:26433:7205,J00121:27:H3GGKBBXX:5:1107:14336:4356,J00121:27:H3GGKBBXX:5:2206:10581:14555,J00121:27:H3GGKBBXX:5:2101:10399:24437,J00121:27:H3GGKBBXX:5:2109:15179:10598,J00121:27:H3GGKBBXX:5:1221:19238:12005,J00121:27:H3GGKBBXX:5:1215:4310:19021,J00121:27:H3GGKBBXX:5:2224:27641:36270,J00121:27:H3GGKBBXX:5:2220:24951:46803,J00121:27:H3GGKBBXX:5:2107:22171:45291,J00121:27:H3GGKBBXX:5:2201:5071:19636,J00121:27:H3GGKBBXX:5:2209:22861:29430,J00121:27:H3GGKBBXX:5:1116:9171:6167,J00121:27:H3GGKBBXX:5:1204:4148:15469,J00121:27:H3GGKBBXX:5:2210:21318:42689,J00121:27:H3GGKBBXX:5:1228:28666:37378,J00121:27:H3GGKBBXX:5:2222:25428:45942,J00121:27:H3GGKBBXX:5:2224:19958:45643,J00121:27:H3GGKBBXX:5:2215:14133:4286,J00121:27:H3GGKBBXX:5:2119:19004:21131,J00121:27:H3GGKBBXX:5:1127:11058:13236,J00121:27:H3GGKBBXX:5:2225:9110:22942,J00121:27:H3GGKBBXX:5:1213:22029:19970,J00121:27:H3GGKBBXX:5:2108:25895:36692,J00121:27:H3GGKBBXX:5:2212:18213:35057,J00121:27:H3GGKBBXX:5:1202:19167:17649,J00121:27:H3GGKBBXX:5:1227:9648:15785,J00121:27:H3GGKBBXX:5:2110:17503:12445,J00121:27:H3GGKBBXX:5:2227:17807:15961,J00121:27:H3GGKBBXX:5:1222:21379:42900,J00121:27:H3GGKBBXX:5:1216:19035:19074,J00121:27:H3GGKBBXX:5:1122:23957:30661,J00121:27:H3GGKBBXX:5:1217:24160:12093,J00121:27:H3GGKBBXX:5:1221:6573:27936,J00121:27:H3GGKBBXX:5:2104:21268:22942,J00121:27:H3GGKBBXX:5:1215:23886:36903;sequence=TATAGGAGATTCTAATTTAATAATAAATTTATCTCTATTTGATATCATATTAAAATATTCAGAACCTA;start=189414;subtype=IES;support_ref=8;support_variant=43;type=IES;
scaffold51_11_with_IES	MILORD	internal_eliminated_sequence	195827	195852	.	.	.	ID=MILORD.11.195827.195852;Name=MILORD.11.195827.195852;bounded_by_ta=TRUE;common_boundary=Both;end=195852;ies_id=IESPGM.PTET51.1.11.190922;ies_left_dist=0;ies_min_dist=0;ies_right_dist=0;junction_seq=ctttactctttatttTActataaattaataat;read_names=J00121:27:H3GGKBBXX:5:1220:18152:9420,J00121:27:H3GGKBBXX:5:2207:6360:20850,J00121:27:H3GGKBBXX:5:1216:16833:6783,J00121:27:H3GGKBBXX:5:2208:3833:43691,J00121:27:H3GGKBBXX:5:1110:26230:10299,J00121:27:H3GGKBBXX:5:1225:27600:19777,J00121:27:H3GGKBBXX:5:1119:24505:3864,J00121:27:H3GGKBBXX:5:1214:16549:39981,J00121:27:H3GGKBBXX:5:2206:22384:20656,J00121:27:H3GGKBBXX:5:1206:8511:8998,J00121:27:H3GGKBBXX:5:2204:18933:28182,J00121:27:H3GGKBBXX:5:1206:8105:7169,J00121:27:H3GGKBBXX:5:2218:25560:35550,J00121:27:H3GGKBBXX:5:2217:2392:7504,J00121:27:H3GGKBBXX:5:1113:7608:44429,J00121:27:H3GGKBBXX:5:2208:16873:24226,J00121:27:H3GGKBBXX:5:1211:14773:24700,J00121:27:H3GGKBBXX:5:2111:17076:7451,J00121:27:H3GGKBBXX:5:2107:19319:10880,J00121:27:H3GGKBBXX:5:1218:5325:6536,J00121:27:H3GGKBBXX:5:1218:21298:9244,J00121:27:H3GGKBBXX:5:2103:21816:22520,J00121:27:H3GGKBBXX:5:2203:28625:21236,J00121:27:H3GGKBBXX:5:2107:9465:31540,J00121:27:H3GGKBBXX:5:1114:7618:26547,J00121:27:H3GGKBBXX:5:2207:16620:2334,J00121:27:H3GGKBBXX:5:2105:30289:43181,J00121:27:H3GGKBBXX:5:2216:17097:48315,J00121:27:H3GGKBBXX:5:1226:18304:48087,J00121:27:H3GGKBBXX:5:2224:15919:9174,J00121:27:H3GGKBBXX:5:2204:16904:39752,J00121:27:H3GGKBBXX:5:1220:14499:22045,J00121:27:H3GGKBBXX:5:1228:29132:22854,J00121:27:H3GGKBBXX:5:2211:25560:44060,J00121:27:H3GGKBBXX:5:1207:6035:12515,J00121:27:H3GGKBBXX:5:1102:8471:23135,J00121:27:H3GGKBBXX:5:1102:27428:25843,J00121:27:H3GGKBBXX:5:2213:7943:16981,J00121:27:H3GGKBBXX:5:2106:7699:18036,J00121:27:H3GGKBBXX:5:1114:30168:20568,J00121:27:H3GGKBBXX:5:1204:10287:13271,J00121:27:H3GGKBBXX:5:2221:5386:2985,J00121:27:H3GGKBBXX:5:1113:18832:21571,J00121:27:H3GGKBBXX:5:2105:23094:12005,J00121:27:H3GGKBBXX:5:2217:25936:36903,J00121:27:H3GGKBBXX:5:2217:20466:31259;sequence=TATAATTAATACATAGAATTTATCAA;start=195827;subtype=IES;support_ref=3;support_variant=46;type=IES;
scaffold51_11_with_IES	MILORD	internal_eliminated_sequence	197219	197251	.	.	.	ID=MILORD.11.197219.197251;Name=MILORD.11.197219.197251;bounded_by_ta=TRUE;common_boundary=RIGHT;end=197251;ies_id=IESPGM.PTET51.1.11.192294;ies_left_dist=6;ies_min_dist=0;ies_right_dist=0;junction_seq=ccttattttatattaTActtttagaatactga;read_names=J00121:27:H3GGKBBXX:5:1207:25367:5675;sequence=TATAGATATAAGTAGAGCATAACATTTTAACTG;start=197219;subtype=PARTIAL_EXTERNAL;support_ref=19;support_variant=1;type=ALTERNATIVE;
scaffold51_11_with_IES	MILORD	internal_eliminated_sequence	197225	197251	.	.	.	ID=MILORD.11.197225.197251;Name=MILORD.11.197225.197251;bounded_by_ta=TRUE;common_boundary=Both;end=197251;ies_id=IESPGM.PTET51.1.11.192294;ies_left_dist=0;ies_min_dist=0;ies_right_dist=0;junction_seq=tttatattatatagaTActtttagaatactga;read_names=J00121:27:H3GGKBBXX:5:1213:5741:33809,J00121:27:H3GGKBBXX:5:1224:19492:42478,J00121:27:H3GGKBBXX:5:1216:11403:22415,J00121:27:H3GGKBBXX:5:1219:9780:29096,J00121:27:H3GGKBBXX:5:1112:19563:18054,J00121:27:H3GGKBBXX:5:1203:6593:14080,J00121:27:H3GGKBBXX:5:2115:18923:10194,J00121:27:H3GGKBBXX:5:2222:19065:19619,J00121:27:H3GGKBBXX:5:2225:3001:7961,J00121:27:H3GGKBBXX:5:2206:9323:26723,J00121:27:H3GGKBBXX:5:1127:14113:35901,J00121:27:H3GGKBBXX:5:1103:13768:19654,J00121:27:H3GGKBBXX:5:1112:12834:8787,J00121:27:H3GGKBBXX:5:2128:18517:28833,J00121:27:H3GGKBBXX:5:1119:27570:10757,J00121:27:H3GGKBBXX:5:1117:13250:45238,J00121:27:H3GGKBBXX:5:1216:11495:22432,J00121:27:H3GGKBBXX:5:1210:17543:41036,J00121:27:H3GGKBBXX:5:1228:29406:45379,J00121:27:H3GGKBBXX:5:2118:21714:43163,J00121:27:H3GGKBBXX:5:1205:17533:4338,J00121:27:H3GGKBBXX:5:2207:27742:19320,J00121:27:H3GGKBBXX:5:2219:24941:48685,J00121:27:H3GGKBBXX:5:2111:31010:2861,J00121:27:H3GGKBBXX:5:1121:28178:22713,J00121:27:H3GGKBBXX:5:2226:21552:45801,J00121:27:H3GGKBBXX:5:1106:20283:47225,J00121:27:H3GGKBBXX:5:1211:4817:19337,J00121:27:H3GGKBBXX:5:1209:26555:7521,J00121:27:H3GGKBBXX:5:2220:19268:44482,J00121:27:H3GGKBBXX:5:1221:12499:32683,J00121:27:H3GGKBBXX:5:1122:4858:30485,J00121:27:H3GGKBBXX:5:1109:20202:29114,J00121:27:H3GGKBBXX:5:2221:29051:20779,J00121:27:H3GGKBBXX:5:1207:22293:40789,J00121:27:H3GGKBBXX:5:2105:6350:2369,J00121:27:H3GGKBBXX:5:2115:30685:41229,J00121:27:H3GGKBBXX:5:2126:15229:2563,J00121:27:H3GGKBBXX:5:2224:18142:20445,J00121:27:H3GGKBBXX:5:2214:9120:12093,J00121:27:H3GGKBBXX:5:2202:15990:17245,J00121:27:H3GGKBBXX:5:1207:14854:25509,J00121:27:H3GGKBBXX:5:1125:24282:13992,J00121:27:H3GGKBBXX:5:2205:22688:8559,J00121:27:H3GGKBBXX:5:1102:28138:19970,J00121:27:H3GGKBBXX:5:1217:15097:33176,J00121:27:H3GGKBBXX:5:2128:13961:44324;sequence=TATAAGTAGAGCATAACATTTTAACTG;start=197225;subtype=IES;support_ref=45;support_variant=47;type=IES;
scaffold51_11_with_IES	MILORD	internal_eliminated_sequence	197462	197510	.	.	.	ID=MILORD.11.197462.197510;Name=MILORD.11.197462.197510;bounded_by_ta=TRUE;common_boundary=None;end=197510;ies_id=IESPGM.PTET51.1.11.192700;ies_left_dist=196;ies_min_dist=196;ies_right_dist=230;junction_seq=caattgaaattaattTAtaaggaatgaattta;read_names=J00121:27:H3GGKBBXX:5:2214:17492:13588,J00121:27:H3GGKBBXX:5:2206:30513:25351,J00121:27:H3GGKBBXX:5:1120:23449:45607,J00121:27:H3GGKBBXX:5:1113:21410:10844,J00121:27:H3GGKBBXX:5:2118:4168:11143;sequence=TACACTAAGTGTCAGTCTTTTTTATAAAAGCAGATTAGTTTATTTACTA;start=197462;subtype=MAC;support_ref=218;support_variant=5;type=CRYPTIC;
scaffold51_11_with_IES	MILORD	internal_eliminated_sequence	197627	197740	.	.	.	ID=MILORD.11.197627.197740;Name=MILORD.11.197627.197740;bounded_by_ta=TRUE;common_boundary=RIGHT;end=197740;ies_id=IESPGM.PTET51.1.11.192700;ies_left_dist=31;ies_min_dist=0;ies_right_dist=0;junction_seq=actataagatgatgaTAttatttaattaatga;read_names=J00121:27:H3GGKBBXX:5:1205:6918:31523,J00121:27:H3GGKBBXX:5:1210:21978:24278,J00121:27:H3GGKBBXX:5:1106:22191:43111,J00121:27:H3GGKBBXX:5:1210:9820:28041;sequence=TAAAGTTAATTAAATAAATTTATTACAAACGTACAATCATTTTAGAATTAAATTTAACAAATTTCTTCATTACTAATGAAACCAGAAAATTTCAAGAGAAAATAAAATAAGCTG;start=197627;subtype=PARTIAL_EXTERNAL;support_ref=64;support_variant=4;type=ALTERNATIVE;
scaffold51_11_with_IES	MILORD	internal_eliminated_sequence	197658	197740	.	.	.	ID=MILORD.11.197658.197740;Name=MILORD.11.197658.197740;bounded_by_ta=TRUE;common_boundary=Both;end=197740;ies_id=IESPGM.PTET51.1.11.192700;ies_left_dist=0;ies_min_dist=0;ies_right_dist=0;junction_seq=aatttattacaaacgTAttatttaattaatga;read_names=J00121:27:H3GGKBBXX:5:1220:30147:2774,J00121:27:H3GGKBBXX:5:1123:26342:13095,J00121:27:H3GGKBBXX:5:2111:22536:15539,J00121:27:H3GGKBBXX:5:2214:9800:28076,J00121:27:H3GGKBBXX:5:1201:20354:19566,J00121:27:H3GGKBBXX:5:1104:25134:31611,J00121:27:H3GGKBBXX:5:2224:11515:30415,J00121:27:H3GGKBBXX:5:1107:17726:2457,J00121:27:H3GGKBBXX:5:1219:7638:3582,J00121:27:H3GGKBBXX:5:2211:9902:40877,J00121:27:H3GGKBBXX:5:1107:27377:30925,J00121:27:H3GGKBBXX:5:1215:2869:45889,J00121:27:H3GGKBBXX:5:1207:19218:24489,J00121:27:H3GGKBBXX:5:2124:18507:3354,J00121:27:H3GGKBBXX:5:1223:10541:25527,J00121:27:H3GGKBBXX:5:1120:23186:34354,J00121:27:H3GGKBBXX:5:2211:3031:37906,J00121:27:H3GGKBBXX:5:1204:28442:19759,J00121:27:H3GGKBBXX:5:1102:5863:34829,J00121:27:H3GGKBBXX:5:2119:19512:20568,J00121:27:H3GGKBBXX:5:2213:22100:38170,J00121:27:H3GGKBBXX:5:2224:7019:23540,J00121:27:H3GGKBBXX:5:2102:18507:17210,J00121:27:H3GGKBBXX:5:2106:16833:1648,J00121:27:H3GGKBBXX:5:2222:18051:21342,J00121:27:H3GGKBBXX:5:2226:25246:38170,J00121:27:H3GGKBBXX:5:1104:5649:41176,J00121:27:H3GGKBBXX:5:1120:9019:38750,J00121:27:H3GGKBBXX:5:2218:18761:33967,J00121:27:H3GGKBBXX:5:1126:10196:29219,J00121:27:H3GGKBBXX:5:1214:28219:12445,J00121:27:H3GGKBBXX:5:1220:9394:28463,J00121:27:H3GGKBBXX:5:1219:3924:1261,J00121:27:H3GGKBBXX:5:2122:25652:9543,J00121:27:H3GGKBBXX:5:1214:28047:12462,J00121:27:H3GGKBBXX:5:1225:16843:16753,J00121:27:H3GGKBBXX:5:2102:31751:40227,J00121:27:H3GGKBBXX:5:1225:11992:47278,J00121:27:H3GGKBBXX:5:2117:5660:13799,J00121:27:H3GGKBBXX:5:2101:27285:37554,J00121:27:H3GGKBBXX:5:1115:3204:33176,J00121:27:H3GGKBBXX:5:1110:5974:18493,J00121:27:H3GGKBBXX:5:2116:22668:1490;sequence=TACAATCATTTTAGAATTAAATTTAACAAATTTCTTCATTACTAATGAAACCAGAAAATTTCAAGAGAAAATAAAATAAGCTG;start=197658;subtype=IES;support_ref=24;support_variant=43;type=IES;
scaffold51_11_with_IES	MILORD	internal_eliminated_sequence	199674	199752	.	.	.	ID=MILORD.11.199674.199752;Name=MILORD.11.199674.199752;bounded_by_ta=TRUE;common_boundary=Both;end=199752;ies_id=IESPGM.PTET51.1.11.194633;ies_left_dist=0;ies_min_dist=0;ies_right_dist=0;junction_seq=aagttctttgcttatTAttataggatatgaaa;read_names=J00121:27:H3GGKBBXX:5:1208:9881:38345,J00121:27:H3GGKBBXX:5:2213:16072:41475,J00121:27:H3GGKBBXX:5:1121:17421:27778,J00121:27:H3GGKBBXX:5:2112:10419:33932,J00121:27:H3GGKBBXX:5:1115:8948:12075,J00121:27:H3GGKBBXX:5:1202:7984:36464,J00121:27:H3GGKBBXX:5:1109:17249:6624;sequence=TACAGTTGATTGCCCATTTTTTGTGATGAGTAATTTGTTTTACTTAATTATAAATCTTACCAGAGTCTCATCCTAACTG;start=199674;subtype=IES;support_ref=56;support_variant=7;type=IES;
scaffold51_11_with_IES	MILORD	internal_eliminated_sequence	201230	201259	.	.	.	ID=MILORD.11.201230.201259;Name=MILORD.11.201230.201259;bounded_by_ta=TRUE;common_boundary=Both;end=201259;ies_id=IESPGM.PTET51.1.11.196110;ies_left_dist=0;ies_min_dist=0;ies_right_dist=0;junction_seq=ttacccattcttattTAcattcttattaaagc;read_names=J00121:27:H3GGKBBXX:5:1103:22221:14361,J00121:27:H3GGKBBXX:5:1216:23510:12620,J00121:27:H3GGKBBXX:5:2120:14610:30784,J00121:27:H3GGKBBXX:5:2223:15331:1226,J00121:27:H3GGKBBXX:5:2109:31842:21430,J00121:27:H3GGKBBXX:5:2209:10287:30433,J00121:27:H3GGKBBXX:5:1115:8806:8418,J00121:27:H3GGKBBXX:5:2105:19806:7187,J00121:27:H3GGKBBXX:5:1128:22455:10194,J00121:27:H3GGKBBXX:5:1223:4553:2949,J00121:27:H3GGKBBXX:5:2208:13220:45291,J00121:27:H3GGKBBXX:5:2122:17300:3231,J00121:27:H3GGKBBXX:5:2209:13910:14906,J00121:27:H3GGKBBXX:5:2121:9932:12691,J00121:27:H3GGKBBXX:5:2212:16610:48561,J00121:27:H3GGKBBXX:5:2115:29224:17737,J00121:27:H3GGKBBXX:5:1215:28381:2211,J00121:27:H3GGKBBXX:5:2226:28442:10757,J00121:27:H3GGKBBXX:5:1117:21257:12480,J00121:27:H3GGKBBXX:5:1128:16366:31646,J00121:27:H3GGKBBXX:5:1106:25398:3653,J00121:27:H3GGKBBXX:5:1222:28361:42653,J00121:27:H3GGKBBXX:5:2202:4066:16911,J00121:27:H3GGKBBXX:5:2108:20567:40473,J00121:27:H3GGKBBXX:5:2216:18325:11618,J00121:27:H3GGKBBXX:5:1226:29579:38750,J00121:27:H3GGKBBXX:5:1226:27833:45080,J00121:27:H3GGKBBXX:5:1223:10135:28270,J00121:27:H3GGKBBXX:5:1202:20862:25404,J00121:27:H3GGKBBXX:5:2208:28879:4479,J00121:27:H3GGKBBXX:5:2128:10795:38556,J00121:27:H3GGKBBXX:5:2121:30381:28287,J00121:27:H3GGKBBXX:5:1128:30807:36903,J00121:27:H3GGKBBXX:5:1212:4350:14273,J00121:27:H3GGKBBXX:5:1106:21531:14713,J00121:27:H3GGKBBXX:5:2121:27113:10352,J00121:27:H3GGKBBXX:5:2213:25510:19496,J00121:27:H3GGKBBXX:5:2112:24160:47331,J00121:27:H3GGKBBXX:5:2215:21643:40543,J00121:27:H3GGKBBXX:5:2209:32390:39225,J00121:27:H3GGKBBXX:5:2214:9942:26177,J00121:27:H3GGKBBXX:5:2201:31639:22590,J00121:27:H3GGKBBXX:5:2107:31781:1490,J00121:27:H3GGKBBXX:5:1105:26129:47577;sequence=TATAGTTAATTACTTATATCAATTTATTTA;start=201230;subtype=IES;support_ref=0;support_variant=44;type=IES;
scaffold51_11_with_IES	MILORD	internal_eliminated_sequence	202990	203188	.	.	.	ID=MILORD.11.202990.203188;Name=MILORD.11.202990.203188;bounded_by_ta=TRUE;common_boundary=Both;end=203188;ies_id=IESPGM.PTET51.1.11.197840;ies_left_dist=0;ies_min_dist=0;ies_right_dist=0;junction_seq=ctaaggataatacatTAaattaaaaacttaat;read_names=J00121:27:H3GGKBBXX:5:2103:30523:14783,J00121:27:H3GGKBBXX:5:1105:7080:6202,J00121:27:H3GGKBBXX:5:2108:26849:2158,J00121:27:H3GGKBBXX:5:1110:19360:1349,J00121:27:H3GGKBBXX:5:2216:3468:3776,J00121:27:H3GGKBBXX:5:1109:4148:3512,J00121:27:H3GGKBBXX:5:2228:19816:17825,J00121:27:H3GGKBBXX:5:1227:3711:13834,J00121:27:H3GGKBBXX:5:1115:6431:31347,J00121:27:H3GGKBBXX:5:1210:19512:46065,J00121:27:H3GGKBBXX:5:2223:28463:29606,J00121:27:H3GGKBBXX:5:1120:7659:34846;sequence=TATTGTCAATTAATACGAAATTCTATAGATTAGATGGTATATATTAATATTTTAAGAATTAAATAATTTTAATTATTTTAATTATTTTAATTCAATTATTATAATATTAAATCTTACTTCTAGTCAATAAAAAATTACAGAAATATTTGAAATCCAAAAATAAAATTTAAAATAAACAAAAATAGATAGAGAACATCTG;start=202990;subtype=IES;support_ref=52;support_variant=12;type=IES;
scaffold51_11_with_IES	MILORD	internal_eliminated_sequence	204078	204104	.	.	.	ID=MILORD.11.204078.204104;Name=MILORD.11.204078.204104;bounded_by_ta=TRUE;common_boundary=Both;end=204104;ies_id=IESPGM.PTET51.1.11.198729;ies_left_dist=0;ies_min_dist=0;ies_right_dist=0;junction_seq=gatgatggcaaaaagTAcatgaaattggatcc;read_names=J00121:27:H3GGKBBXX:5:2211:5731:7169,J00121:27:H3GGKBBXX:5:2115:9059:11319,J00121:27:H3GGKBBXX:5:1106:12307:3301,J00121:27:H3GGKBBXX:5:1225:21684:8365,J00121:27:H3GGKBBXX:5:1209:24241:22960,J00121:27:H3GGKBBXX:5:1111:22993:41897,J00121:27:H3GGKBBXX:5:1109:4422:29624,J00121:27:H3GGKBBXX:5:1210:6654:22907,J00121:27:H3GGKBBXX:5:2110:11312:47928,J00121:27:H3GGKBBXX:5:1117:11180:21219,J00121:27:H3GGKBBXX:5:2201:27204:7732,J00121:27:H3GGKBBXX:5:1212:23389:2176,J00121:27:H3GGKBBXX:5:2220:8897:15574,J00121:27:H3GGKBBXX:5:2118:11038:32015,J00121:27:H3GGKBBXX:5:1124:16518:48474,J00121:27:H3GGKBBXX:5:2120:7984:7416,J00121:27:H3GGKBBXX:5:1117:11140:21184,J00121:27:H3GGKBBXX:5:2118:24302:1472,J00121:27:H3GGKBBXX:5:2218:12560:46715,J00121:27:H3GGKBBXX:5:1114:22150:29958,J00121:27:H3GGKBBXX:5:2123:28077:38468,J00121:27:H3GGKBBXX:5:1210:7618:23593,J00121:27:H3GGKBBXX:5:2216:27316:24173,J00121:27:H3GGKBBXX:5:1126:15737:4215,J00121:27:H3GGKBBXX:5:1120:20212:45097,J00121:27:H3GGKBBXX:5:2103:20070:10915,J00121:27:H3GGKBBXX:5:2114:27235:4866,J00121:27:H3GGKBBXX:5:2202:22769:18265,J00121:27:H3GGKBBXX:5:1211:7669:42003,J00121:27:H3GGKBBXX:5:1206:12449:8013,J00121:27:H3GGKBBXX:5:2209:10957:19074,J00121:27:H3GGKBBXX:5:2220:29843:14977,J00121:27:H3GGKBBXX:5:2225:17401:38011,J00121:27:H3GGKBBXX:5:1107:20101:11495,J00121:27:H3GGKBBXX:5:2111:18314:3723,J00121:27:H3GGKBBXX:5:2228:2646:41317,J00121:27:H3GGKBBXX:5:2209:15666:19496,J00121:27:H3GGKBBXX:5:1102:11820:4602,J00121:27:H3GGKBBXX:5:1217:27011:25404,J00121:27:H3GGKBBXX:5:1114:2646:41036,J00121:27:H3GGKBBXX:5:2109:22150:7873,J00121:27:H3GGKBBXX:5:2205:5477:31628,J00121:27:H3GGKBBXX:5:2220:10328:23470,J00121:27:H3GGKBBXX:5:1124:14742:41528,J00121:27:H3GGKBBXX:5:2102:20283:15574,J00121:27:H3GGKBBXX:5:1123:26311:45185;sequence=TATGATTCAAATATCTGCAAGTAACTT;start=204078;subtype=IES;support_ref=54;support_variant=46;type=IES;
scaffold51_11_with_IES	MILORD	internal_eliminated_sequence	205981	206006	.	.	.	ID=MILORD.11.205981.206006;Name=MILORD.11.205981.206006;bounded_by_ta=TRUE;common_boundary=Both;end=206006;ies_id=IESPGM.PTET51.1.11.200605;ies_left_dist=0;ies_min_dist=0;ies_right_dist=0;junction_seq=tggcatgtgaacaatTAtcctttaagaatcca;read_names=J00121:27:H3GGKBBXX:5:1211:27164:41774,J00121:27:H3GGKBBXX:5:1105:5386:34459,J00121:27:H3GGKBBXX:5:1107:2027:45309,J00121:27:H3GGKBBXX:5:1115:3549:12603,J00121:27:H3GGKBBXX:5:2225:11576:26512,J00121:27:H3GGKBBXX:5:1122:11058:47489,J00121:27:H3GGKBBXX:5:1120:19157:40983,J00121:27:H3GGKBBXX:5:2207:17736:35391,J00121:27:H3GGKBBXX:5:1217:12489:7556,J00121:27:H3GGKBBXX:5:1103:7689:48579,J00121:27:H3GGKBBXX:5:1125:13646:11776,J00121:27:H3GGKBBXX:5:1220:9272:5183,J00121:27:H3GGKBBXX:5:1120:7689:48157,J00121:27:H3GGKBBXX:5:1109:26159:22907,J00121:27:H3GGKBBXX:5:2214:21927:35374,J00121:27:H3GGKBBXX:5:1204:21176:5798,J00121:27:H3GGKBBXX:5:1119:1184:35831,J00121:27:H3GGKBBXX:5:1117:28209:39014,J00121:27:H3GGKBBXX:5:1123:23541:44816,J00121:27:H3GGKBBXX:5:1222:26494:11882;sequence=TATAGTTGAATATTGAAATTTTACTG;start=205981;subtype=IES;support_ref=6;support_variant=20;type=IES;
scaffold51_11_with_IES	MILORD	internal_eliminated_sequence	208803	208833	.	.	.	ID=MILORD.11.208803.208833;Name=MILORD.11.208803.208833;bounded_by_ta=TRUE;common_boundary=Both;end=208833;ies_id=IESPGM.PTET51.1.11.203401;ies_left_dist=0;ies_min_dist=0;ies_right_dist=0;junction_seq=atggatgtttaatggTActcacaaagttacat;read_names=J00121:27:H3GGKBBXX:5:1124:15138:44324,J00121:27:H3GGKBBXX:5:2228:7314:23522,J00121:27:H3GGKBBXX:5:1115:12743:43374,J00121:27:H3GGKBBXX:5:1115:20476:43445,J00121:27:H3GGKBBXX:5:2120:13555:21043,J00121:27:H3GGKBBXX:5:1203:12702:20445,J00121:27:H3GGKBBXX:5:1201:23957:20885,J00121:27:H3GGKBBXX:5:1103:9841:44007,J00121:27:H3GGKBBXX:5:1111:20486:44623,J00121:27:H3GGKBBXX:5:2212:5061:30134,J00121:27:H3GGKBBXX:5:1217:15057:6660,J00121:27:H3GGKBBXX:5:1225:9759:2756,J00121:27:H3GGKBBXX:5:2212:11282:33457,J00121:27:H3GGKBBXX:5:2119:16275:28252,J00121:27:H3GGKBBXX:5:1115:11931:18441,J00121:27:H3GGKBBXX:5:2113:26078:12532,J00121:27:H3GGKBBXX:5:2206:5264:45150,J00121:27:H3GGKBBXX:5:2118:5284:36851,J00121:27:H3GGKBBXX:5:1128:9059:10686,J00121:27:H3GGKBBXX:5:1121:8004:35128,J00121:27:H3GGKBBXX:5:2216:26017:42917,J00121:27:H3GGKBBXX:5:1202:5152:20164,J00121:27:H3GGKBBXX:5:2202:12012:37361,J00121:27:H3GGKBBXX:5:2113:27387:9491,J00121:27:H3GGKBBXX:5:2127:31923:28112,J00121:27:H3GGKBBXX:5:1219:13433:12497,J00121:27:H3GGKBBXX:5:1217:15930:35004,J00121:27:H3GGKBBXX:5:1107:14884:22960,J00121:27:H3GGKBBXX:5:1207:14123:7433,J00121:27:H3GGKBBXX:5:1115:20293:36481,J00121:27:H3GGKBBXX:5:1211:7385:40244,J00121:27:H3GGKBBXX:5:2115:20821:28745,J00121:27:H3GGKBBXX:5:1120:31903:38381,J00121:27:H3GGKBBXX:5:1117:24200:41106,J00121:27:H3GGKBBXX:5:2212:11698:2176,J00121:27:H3GGKBBXX:5:2109:10023:10528,J00121:27:H3GGKBBXX:5:1118:27610:8682,J00121:27:H3GGKBBXX:5:2123:26737:12093,J00121:27:H3GGKBBXX:5:1211:28929:41528,J00121:27:H3GGKBBXX:5:2111:17381:43849,J00121:27:H3GGKBBXX:5:1209:4259:36059,J00121:27:H3GGKBBXX:5:1211:10226:40491,J00121:27:H3GGKBBXX:5:1117:16244:6185,J00121:27:H3GGKBBXX:5:1203:17046:32508,J00121:27:H3GGKBBXX:5:2227:17949:24788,J00121:27:H3GGKBBXX:5:2202:4787:16999,J00121:27:H3GGKBBXX:5:1218:17706:9596,J00121:27:H3GGKBBXX:5:1113:22211:28622,J00121:27:H3GGKBBXX:5:2124:31223:38363,J00121:27:H3GGKBBXX:5:1212:24180:40227,J00121:27:H3GGKBBXX:5:1112:11109:10686,J00121:27:H3GGKBBXX:5:2217:16559:6871;sequence=TATAGTAACTAATAAAATTGTCATTGATTCA;start=208803;subtype=IES;support_ref=0;support_variant=52;type=IES;
scaffold51_11_with_IES	MILORD	internal_eliminated_sequence	211518	211545	.	.	.	ID=MILORD.11.211518.211545;Name=MILORD.11.211518.211545;bounded_by_ta=TRUE;common_boundary=Both;end=211545;ies_id=IESPGM.PTET51.1.11.206085;ies_left_dist=0;ies_min_dist=0;ies_right_dist=0;junction_seq=aattattgctatcaaTActcaagaagaacaca;read_names=J00121:27:H3GGKBBXX:5:1201:5710:44834,J00121:27:H3GGKBBXX:5:2212:13910:41950,J00121:27:H3GGKBBXX:5:1204:13727:47014,J00121:27:H3GGKBBXX:5:1227:30919:31611,J00121:27:H3GGKBBXX:5:2206:12601:41721,J00121:27:H3GGKBBXX:5:1127:19827:13377,J00121:27:H3GGKBBXX:5:1123:31324:37554,J00121:27:H3GGKBBXX:5:2113:15869:30362,J00121:27:H3GGKBBXX:5:2111:12215:35497,J00121:27:H3GGKBBXX:5:1203:17523:10897,J00121:27:H3GGKBBXX:5:2111:7466:13025,J00121:27:H3GGKBBXX:5:2109:20669:28446,J00121:27:H3GGKBBXX:5:2115:14773:23364,J00121:27:H3GGKBBXX:5:1227:15554:7873,J00121:27:H3GGKBBXX:5:2216:9739:41264,J00121:27:H3GGKBBXX:5:1123:4056:16506,J00121:27:H3GGKBBXX:5:1207:4178:41405,J00121:27:H3GGKBBXX:5:2126:27996:27918,J00121:27:H3GGKBBXX:5:2220:15493:15926,J00121:27:H3GGKBBXX:5:2215:16518:17878,J00121:27:H3GGKBBXX:5:1215:4543:43480,J00121:27:H3GGKBBXX:5:1126:6258:22713,J00121:27:H3GGKBBXX:5:1228:8085:43673,J00121:27:H3GGKBBXX:5:2120:31304:18282,J00121:27:H3GGKBBXX:5:1215:8968:17069,J00121:27:H3GGKBBXX:5:2206:15666:7855,J00121:27:H3GGKBBXX:5:2223:26646:14643,J00121:27:H3GGKBBXX:5:1213:28524:2563,J00121:27:H3GGKBBXX:5:1123:25337:29219,J00121:27:H3GGKBBXX:5:2218:26666:25474,J00121:27:H3GGKBBXX:5:2221:20862:42741,J00121:27:H3GGKBBXX:5:1124:21044:35567,J00121:27:H3GGKBBXX:5:1214:22120:42354,J00121:27:H3GGKBBXX:5:1105:7923:40789,J00121:27:H3GGKBBXX:5:2101:24393:12638,J00121:27:H3GGKBBXX:5:1123:15280:4514,J00121:27:H3GGKBBXX:5:1210:16234:43796,J00121:27:H3GGKBBXX:5:2214:13504:7943,J00121:27:H3GGKBBXX:5:2102:18396:16946,J00121:27:H3GGKBBXX:5:1117:30584:19003,J00121:27:H3GGKBBXX:5:2205:30726:42214,J00121:27:H3GGKBBXX:5:1214:31690:22221;sequence=TATAGATTCAACATTGATGTTTTAGTCA;start=211518;subtype=IES;support_ref=0;support_variant=42;type=IES;
scaffold51_11_with_IES	MILORD	internal_eliminated_sequence	212296	212458	.	.	.	ID=MILORD.11.212296.212458;Name=MILORD.11.212296.212458;bounded_by_ta=TRUE;common_boundary=Both;end=212458;ies_id=IESPGM.PTET51.1.11.206835;ies_left_dist=0;ies_min_dist=0;ies_right_dist=0;junction_seq=attattaattcataaTAattaaaaaaaaatct;read_names=J00121:27:H3GGKBBXX:5:2113:29609:35321,J00121:27:H3GGKBBXX:5:1210:15453:15363,J00121:27:H3GGKBBXX:5:1117:14458:36042,J00121:27:H3GGKBBXX:5:2218:18710:1209,J00121:27:H3GGKBBXX:5:1111:9871:25843,J00121:27:H3GGKBBXX:5:1222:26839:15328,J00121:27:H3GGKBBXX:5:2110:10683:26371,J00121:27:H3GGKBBXX:5:2121:3528:7750,J00121:27:H3GGKBBXX:5:2120:28595:39295,J00121:27:H3GGKBBXX:5:1128:18406:13799,J00121:27:H3GGKBBXX:5:2219:5142:18001,J00121:27:H3GGKBBXX:5:2106:10774:14748,J00121:27:H3GGKBBXX:5:2206:20496:26388,J00121:27:H3GGKBBXX:5:2201:10490:36095,J00121:27:H3GGKBBXX:5:1127:21531:21500,J00121:27:H3GGKBBXX:5:1116:1560:16964,J00121:27:H3GGKBBXX:5:2219:24819:6273,J00121:27:H3GGKBBXX:5:1211:22688:7679,J00121:27:H3GGKBBXX:5:1221:25317:40860,J00121:27:H3GGKBBXX:5:1219:15280:4233,J00121:27:H3GGKBBXX:5:2218:18568:1244,J00121:27:H3GGKBBXX:5:1126:26565:44570,J00121:27:H3GGKBBXX:5:2205:13119:44341,J00121:27:H3GGKBBXX:5:2224:27590:5200,J00121:27:H3GGKBBXX:5:1228:14763:45010,J00121:27:H3GGKBBXX:5:1128:21958:5358,J00121:27:H3GGKBBXX:5:2223:6390:19285,J00121:27:H3GGKBBXX:5:2217:30452:35550,J00121:27:H3GGKBBXX:5:1120:3701:14730,J00121:27:H3GGKBBXX:5:1210:14255:23065,J00121:27:H3GGKBBXX:5:1221:30228:30802,J00121:27:H3GGKBBXX:5:2121:23358:41229,J00121:27:H3GGKBBXX:5:1112:5436:8172,J00121:27:H3GGKBBXX:5:1209:1671:13605,J00121:27:H3GGKBBXX:5:1125:25621:41809,J00121:27:H3GGKBBXX:5:1126:19299:7082,J00121:27:H3GGKBBXX:5:1103:23236:32930,J00121:27:H3GGKBBXX:5:1217:20527:46768,J00121:27:H3GGKBBXX:5:1227:16396:14291,J00121:27:H3GGKBBXX:5:1212:8085:30907,J00121:27:H3GGKBBXX:5:2208:10998:48263,J00121:27:H3GGKBBXX:5:1128:31538:6906;sequence=TATAGTAGTTTTACGCAAAATTTGTCAAAAAAAGGAATTATAAGAAATATTTTAATCTATATTATGTGGATAAGATTAAATTTTAAATATTATATGAAAAATTTAATTTTCTTGATTTTTCTTTTATATATTTCATGTTCTAAATTTTCGTGCTCAATAGCTA;start=212296;subtype=IES;support_ref=54;support_variant=42;type=IES;
scaffold51_11_with_IES	MILORD	internal_eliminated_sequence	217473	217498	.	.	.	ID=MILORD.11.217473.217498;Name=MILORD.11.217473.217498;bounded_by_ta=TRUE;common_boundary=None;end=217498;ies_id=IESPGM.PTET51.1.11.206835;ies_left_dist=-5177;ies_min_dist=5040;ies_right_dist=-5040;junction_seq=tgtcttgaaaggagtTAtcgtaaaaatatttt;read_names=J00121:27:H3GGKBBXX:5:1220:17908:31892;sequence=TATTATAAATTAGTTTATTAATTCTA;start=217473;subtype=MAC;support_ref=134;support_variant=1;type=CRYPTIC;
scaffold51_11_with_IES	MILORD	internal_eliminated_sequence	223500	223544	.	.	.	ID=MILORD.11.223500.223544;Name=MILORD.11.223500.223544;bounded_by_ta=TRUE;common_boundary=None;end=223544;ies_id=IESPGM.PTET51.1.11.218010;ies_left_dist=134;ies_min_dist=134;ies_right_dist=188;junction_seq=tgtggatagcataagTAttgatatcgtaattt;read_names=J00121:27:H3GGKBBXX:5:2216:18274:22502,J00121:27:H3GGKBBXX:5:1206:20415:11020,J00121:27:H3GGKBBXX:5:2113:9699:28745;sequence=TATAAGGGATTATTATTAAATAATTTCAATAATTAAATAACACTA;start=223500;subtype=MAC;support_ref=234;support_variant=3;type=CRYPTIC;
scaffold51_11_with_IES	MILORD	internal_eliminated_sequence	223551	223732	.	.	.	ID=MILORD.11.223551.223732;Name=MILORD.11.223551.223732;bounded_by_ta=TRUE;common_boundary=RIGHT;end=223732;ies_id=IESPGM.PTET51.1.11.218010;ies_left_dist=83;ies_min_dist=0;ies_right_dist=0;junction_seq=ataacactatattgaTAaaaaaataaagaaat;read_names=J00121:27:H3GGKBBXX:5:1222:9039:39101,J00121:27:H3GGKBBXX:5:1102:29823:34776,J00121:27:H3GGKBBXX:5:2103:8785:1877,J00121:27:H3GGKBBXX:5:2212:26666:15733;sequence=TATCGTAATTTAAAAATTAAGTTGAATAAAATAAAATTGTTTTAATTTATACGATATAGAAAATAATAAACTTATCTACAAAATATACTAAATTTTTTGAAGATTAAAAAAATTTTGGTTTATTAAAAATTTAAGATTATATATTTAAATAGGTAAAATCAGAATTTTTTATCTAACAAGTA;start=223551;subtype=PARTIAL_EXTERNAL;support_ref=184;support_variant=4;type=ALTERNATIVE;
scaffold51_11_with_IES	MILORD	internal_eliminated_sequence	223551	223851	.	.	.	ID=MILORD.11.223551.223851;Name=MILORD.11.223551.223851;bounded_by_ta=TRUE;common_boundary=None;end=223851;ies_id=IESPGM.PTET51.1.11.218010;ies_left_dist=83;ies_min_dist=83;ies_right_dist=-119;junction_seq=ataacactatattgaTAacgattaagtcaaac;read_names=J00121:27:H3GGKBBXX:5:1217:7436:46311;sequence=TATCGTAATTTAAAAATTAAGTTGAATAAAATAAAATTGTTTTAATTTATACGATATAGAAAATAATAAACTTATCTACAAAATATACTAAATTTTTTGAAGATTAAAAAAATTTTGGTTTATTAAAAATTTAAGATTATATATTTAAATAGGTAAAATCAGAATTTTTTATCTAACAAGTATAAAAAAATAAAGAAATAATTTAAATCAGTTCAAAACTTCCAGAAATTTTAAAGTATGATTATAGAATTAGTACTCTCCTTCTATTAAATCATTACAAAATAATTCTTAAGACGGAGCA;start=223551;subtype=EXTERNAL;support_ref=92;support_variant=1;type=ALTERNATIVE;
scaffold51_11_with_IES	MILORD	internal_eliminated_sequence	223605	223732	.	.	.	ID=MILORD.11.223605.223732;Name=MILORD.11.223605.223732;bounded_by_ta=TRUE;common_boundary=RIGHT;end=223732;ies_id=IESPGM.PTET51.1.11.218010;ies_left_dist=29;ies_min_dist=0;ies_right_dist=0;junction_seq=ttttaatttatacgaTAaaaaaataaagaaat;read_names=J00121:27:H3GGKBBXX:5:1102:21856:22590,J00121:27:H3GGKBBXX:5:1119:13788:47401;sequence=TATAGAAAATAATAAACTTATCTACAAAATATACTAAATTTTTTGAAGATTAAAAAAATTTTGGTTTATTAAAAATTTAAGATTATATATTTAAATAGGTAAAATCAGAATTTTTTATCTAACAAGTA;start=223605;subtype=PARTIAL_EXTERNAL;support_ref=57;support_variant=2;type=ALTERNATIVE;
scaffold51_11_with_IES	MILORD	internal_eliminated_sequence	223634	223732	.	.	.	ID=MILORD.11.223634.223732;Name=MILORD.11.223634.223732;bounded_by_ta=TRUE;common_boundary=Both;end=223732;ies_id=IESPGM.PTET51.1.11.218010;ies_left_dist=0;ies_min_dist=0;ies_right_dist=0;junction_seq=aacttatctacaaaaTAaaaaaataaagaaat;read_names=J00121:27:H3GGKBBXX:5:2201:15077:29589,J00121:27:H3GGKBBXX:5:2209:26981:30239,J00121:27:H3GGKBBXX:5:1214:19238:21817,J00121:27:H3GGKBBXX:5:1221:8887:38099,J00121:27:H3GGKBBXX:5:1204:30908:49177,J00121:27:H3GGKBBXX:5:2101:23257:27795,J00121:27:H3GGKBBXX:5:1227:3183:29413,J00121:27:H3GGKBBXX:5:2218:28189:17913,J00121:27:H3GGKBBXX:5:1213:15980:36745,J00121:27:H3GGKBBXX:5:1122:6674:44148,J00121:27:H3GGKBBXX:5:1218:14925:39981,J00121:27:H3GGKBBXX:5:2104:7892:30925,J00121:27:H3GGKBBXX:5:1209:23074:29483,J00121:27:H3GGKBBXX:5:2219:10734:11794,J00121:27:H3GGKBBXX:5:2209:18254:10124,J00121:27:H3GGKBBXX:5:1128:18203:4092;sequence=TATACTAAATTTTTTGAAGATTAAAAAAATTTTGGTTTATTAAAAATTTAAGATTATATATTTAAATAGGTAAAATCAGAATTTTTTATCTAACAAGTA;start=223634;subtype=IES;support_ref=94;support_variant=16;type=IES;
scaffold51_11_with_IES	MILORD	internal_eliminated_sequence	225416	225459	.	.	.	ID=MILORD.11.225416.225459;Name=MILORD.11.225416.225459;bounded_by_ta=TRUE;common_boundary=Both;end=225459;ies_id=IESPGM.PTET51.1.11.219693;ies_left_dist=0;ies_min_dist=0;ies_right_dist=0;junction_seq=gtgccaatttgattgTAgaagaaccacctgaa;read_names=J00121:27:H3GGKBBXX:5:1211:15026:23452,J00121:27:H3GGKBBXX:5:1111:27874:31083,J00121:27:H3GGKBBXX:5:1201:13697:31839,J00121:27:H3GGKBBXX:5:2214:7202:9649,J00121:27:H3GGKBBXX:5:1123:7557:38011,J00121:27:H3GGKBBXX:5:1109:10480:7591,J00121:27:H3GGKBBXX:5:1222:19887:13060,J00121:27:H3GGKBBXX:5:2221:10054:32384,J00121:27:H3GGKBBXX:5:1117:20273:21922,J00121:27:H3GGKBBXX:5:2126:21887:12796,J00121:27:H3GGKBBXX:5:1205:28006:45731,J00121:27:H3GGKBBXX:5:1123:17452:48720,J00121:27:H3GGKBBXX:5:1114:8339:10563,J00121:27:H3GGKBBXX:5:2111:9191:25650,J00121:27:H3GGKBBXX:5:1223:8339:9930,J00121:27:H3GGKBBXX:5:1121:22252:43955,J00121:27:H3GGKBBXX:5:1225:29691:41510,J00121:27:H3GGKBBXX:5:2224:9648:46100,J00121:27:H3GGKBBXX:5:2102:23642:12638,J00121:27:H3GGKBBXX:5:2124:9414:18089,J00121:27:H3GGKBBXX:5:1206:5832:41106,J00121:27:H3GGKBBXX:5:1202:27854:30450,J00121:27:H3GGKBBXX:5:2110:11941:31611,J00121:27:H3GGKBBXX:5:1211:1255:16964,J00121:27:H3GGKBBXX:5:2116:11820:9877,J00121:27:H3GGKBBXX:5:2113:31294:8559,J00121:27:H3GGKBBXX:5:2107:22495:40895,J00121:27:H3GGKBBXX:5:1215:30066:10932,J00121:27:H3GGKBBXX:5:1215:10318:44834,J00121:27:H3GGKBBXX:5:1227:19745:14713,J00121:27:H3GGKBBXX:5:1216:13281:13570,J00121:27:H3GGKBBXX:5:1202:29691:15487,J00121:27:H3GGKBBXX:5:2214:11018:16823,J00121:27:H3GGKBBXX:5:2124:14763:38609,J00121:27:H3GGKBBXX:5:1116:25114:40649,J00121:27:H3GGKBBXX:5:2118:18314:21834,J00121:27:H3GGKBBXX:5:1110:27955:38926,J00121:27:H3GGKBBXX:5:1227:24880:35215,J00121:27:H3GGKBBXX:5:1103:4655:18669,J00121:27:H3GGKBBXX:5:1101:28534:23716,J00121:27:H3GGKBBXX:5:2119:17513:10739,J00121:27:H3GGKBBXX:5:1104:14184:26775,J00121:27:H3GGKBBXX:5:1208:16752:31611,J00121:27:H3GGKBBXX:5:1217:17888:41352,J00121:27:H3GGKBBXX:5:1116:23835:22819,J00121:27:H3GGKBBXX:5:1216:20912:5376,J00121:27:H3GGKBBXX:5:2110:10744:11143,J00121:27:H3GGKBBXX:5:1119:14255:30028,J00121:27:H3GGKBBXX:5:2208:7344:26635,J00121:27:H3GGKBBXX:5:1121:28879:29378,J00121:27:H3GGKBBXX:5:1226:28564:31259,J00121:27:H3GGKBBXX:5:1225:10937:8875,J00121:27:H3GGKBBXX:5:1226:26859:19584,J00121:27:H3GGKBBXX:5:2109:11596:39699,J00121:27:H3GGKBBXX:5:1212:16153:10387,J00121:27:H3GGKBBXX:5:1226:23602:11231,J00121:27:H3GGKBBXX:5:1103:7902:11284,J00121:27:H3GGKBBXX:5:1106:21765:29466,J00121:27:H3GGKBBXX:5:1221:15016:17632,J00121:27:H3GGKBBXX:5:1128:13068:17737;sequence=TATAGTGATGTAAATATTAATTCCTTTTTCAATTTCATCAACAA;start=225416;subtype=IES;support_ref=75;support_variant=60;type=IES;
scaffold51_11_with_IES	MILORD	internal_eliminated_sequence	228064	228208	.	.	.	ID=MILORD.11.228064.228208;Name=MILORD.11.228064.228208;bounded_by_ta=TRUE;common_boundary=RIGHT;end=228208;ies_id=IESPGM.PTET51.1.11.222300;ies_left_dist=3;ies_min_dist=0;ies_right_dist=0;junction_seq=ttctctaataattaaTAacattatcaaagtta;read_names=J00121:27:H3GGKBBXX:5:1223:10977:14115,J00121:27:H3GGKBBXX:5:2209:19664:12954,J00121:27:H3GGKBBXX:5:1111:22008:33756,J00121:27:H3GGKBBXX:5:1126:6370:22520,J00121:27:H3GGKBBXX:5:1217:14509:42882,J00121:27:H3GGKBBXX:5:2128:20740:28569;sequence=TATTATAGTGCTTGCAAAAAGATCTAGTTTATCATTATTGGGTTTTTTACACGAATTTTATAAGATTTAATAATAATTAGATAAAAATATATAGGTAGCTTAAAAATGTTTAGAAAGTAATATAAATTCTTCTTAAATAGGACTA;start=228064;subtype=PARTIAL_EXTERNAL;support_ref=78;support_variant=6;type=ALTERNATIVE;
scaffold51_11_with_IES	MILORD	internal_eliminated_sequence	228067	228208	.	.	.	ID=MILORD.11.228067.228208;Name=MILORD.11.228067.228208;bounded_by_ta=TRUE;common_boundary=Both;end=228208;ies_id=IESPGM.PTET51.1.11.222300;ies_left_dist=0;ies_min_dist=0;ies_right_dist=0;junction_seq=tctaataattaatatTAacattatcaaagtta;read_names=J00121:27:H3GGKBBXX:5:2214:29234:11987,J00121:27:H3GGKBBXX:5:2109:17919:30011,J00121:27:H3GGKBBXX:5:2106:8734:45291,J00121:27:H3GGKBBXX:5:1103:28229:39260,J00121:27:H3GGKBBXX:5:2109:5213:22872,J00121:27:H3GGKBBXX:5:1107:7273:22854,J00121:27:H3GGKBBXX:5:1215:19076:12673,J00121:27:H3GGKBBXX:5:2203:7882:18001,J00121:27:H3GGKBBXX:5:1108:7943:17368,J00121:27:H3GGKBBXX:5:2211:9435:8207,J00121:27:H3GGKBBXX:5:1120:20831:38363,J00121:27:H3GGKBBXX:5:2222:8065:5657,J00121:27:H3GGKBBXX:5:2205:25824:39418,J00121:27:H3GGKBBXX:5:2105:30117:5675,J00121:27:H3GGKBBXX:5:2202:18994:24665,J00121:27:H3GGKBBXX:5:2122:23855:30591,J00121:27:H3GGKBBXX:5:1105:8937:38926,J00121:27:H3GGKBBXX:5:2110:13545:19795,J00121:27:H3GGKBBXX:5:2203:1671:41880,J00121:27:H3GGKBBXX:5:1120:24342:15117,J00121:27:H3GGKBBXX:5:1217:20628:14941,J00121:27:H3GGKBBXX:5:1225:8917:29079,J00121:27:H3GGKBBXX:5:1212:30188:14871,J00121:27:H3GGKBBXX:5:2216:17777:41827,J00121:27:H3GGKBBXX:5:1126:15524:46293,J00121:27:H3GGKBBXX:5:1123:21704:24050,J00121:27:H3GGKBBXX:5:1218:3681:44447,J00121:27:H3GGKBBXX:5:2103:7862:19935,J00121:27:H3GGKBBXX:5:1201:27011:48333,J00121:27:H3GGKBBXX:5:1108:20172:48087,J00121:27:H3GGKBBXX:5:1213:14894:23610;sequence=TATAGTGCTTGCAAAAAGATCTAGTTTATCATTATTGGGTTTTTTACACGAATTTTATAAGATTTAATAATAATTAGATAAAAATATATAGGTAGCTTAAAAATGTTTAGAAAGTAATATAAATTCTTCTTAAATAGGACTA;start=228067;subtype=IES;support_ref=76;support_variant=31;type=IES;
scaffold51_11_with_IES	MILORD	internal_eliminated_sequence	228153	228208	.	.	.	ID=MILORD.11.228153.228208;Name=MILORD.11.228153.228208;bounded_by_ta=TRUE;common_boundary=RIGHT;end=228208;ies_id=IESPGM.PTET51.1.11.222300;ies_left_dist=-86;ies_min_dist=0;ies_right_dist=0;junction_seq=aattagataaaaataTAacattatcaaagtta;read_names=J00121:27:H3GGKBBXX:5:2119:17421:46768,J00121:27:H3GGKBBXX:5:1122:20506:16418,J00121:27:H3GGKBBXX:5:1113:19837:24999,J00121:27:H3GGKBBXX:5:1109:24850:44588;sequence=TATAGGTAGCTTAAAAATGTTTAGAAAGTAATATAAATTCTTCTTAAATAGGACTA;start=228153;subtype=PARTIAL_INTERNAL;support_ref=68;support_variant=4;type=ALTERNATIVE;
scaffold51_11_with_IES	MILORD	internal_eliminated_sequence	228454	228483	.	.	.	ID=MILORD.11.228454.228483;Name=MILORD.11.228454.228483;bounded_by_ta=TRUE;common_boundary=None;end=228483;ies_id=IESPGM.PTET51.1.11.222300;ies_left_dist=-387;ies_min_dist=275;ies_right_dist=-275;junction_seq=gctgtttaactcatgTAaaccttagttaattc;read_names=J00121:27:H3GGKBBXX:5:1226:30320:33738;sequence=TAGAGTTATCAAATCAATTTAATTTGATGA;start=228454;subtype=MAC;support_ref=128;support_variant=1;type=CRYPTIC;
scaffold51_11_with_IES	MILORD	internal_eliminated_sequence	230187	230387	.	.	.	ID=MILORD.11.230187.230387;Name=MILORD.11.230187.230387;bounded_by_ta=TRUE;common_boundary=Both;end=230387;ies_id=IESPGM.PTET51.1.11.224278;ies_left_dist=0;ies_min_dist=0;ies_right_dist=0;junction_seq=ttttggagcaacatgTAcaccatgtcattaaa;read_names=J00121:27:H3GGKBBXX:5:2220:7182:45133,J00121:27:H3GGKBBXX:5:2228:3995:47313,J00121:27:H3GGKBBXX:5:1123:8420:38592,J00121:27:H3GGKBBXX:5:1116:17584:15012,J00121:27:H3GGKBBXX:5:2213:13210:6765,J00121:27:H3GGKBBXX:5:1219:11962:37062,J00121:27:H3GGKBBXX:5:1207:11231:10053,J00121:27:H3GGKBBXX:5:2109:5396:27479,J00121:27:H3GGKBBXX:5:1128:6390:39576,J00121:27:H3GGKBBXX:5:1218:26392:10968,J00121:27:H3GGKBBXX:5:2228:24566:18704,J00121:27:H3GGKBBXX:5:2220:7283:45203,J00121:27:H3GGKBBXX:5:2119:19877:16418,J00121:27:H3GGKBBXX:5:1201:9343:17966,J00121:27:H3GGKBBXX:5:2225:22069:1648,J00121:27:H3GGKBBXX:5:2205:7750:42354,J00121:27:H3GGKBBXX:5:2207:22465:35602,J00121:27:H3GGKBBXX:5:1102:8532:32701,J00121:27:H3GGKBBXX:5:2222:3853:34758,J00121:27:H3GGKBBXX:5:2109:32390:48227,J00121:27:H3GGKBBXX:5:1125:11728:38521,J00121:27:H3GGKBBXX:5:1111:19055:37396,J00121:27:H3GGKBBXX:5:1223:19421:40842,J00121:27:H3GGKBBXX:5:1115:30218:39787,J00121:27:H3GGKBBXX:5:1228:8734:40508,J00121:27:H3GGKBBXX:5:2203:22983:46592,J00121:27:H3GGKBBXX:5:1104:24383:13570,J00121:27:H3GGKBBXX:5:2225:8674:12726,J00121:27:H3GGKBBXX:5:2210:17543:22608,J00121:27:H3GGKBBXX:5:2228:4767:47208,J00121:27:H3GGKBBXX:5:1201:28909:41282,J00121:27:H3GGKBBXX:5:2109:12652:10088,J00121:27:H3GGKBBXX:5:2209:1783:35356,J00121:27:H3GGKBBXX:5:1107:25784:32244,J00121:27:H3GGKBBXX:5:2117:17584:17368,J00121:27:H3GGKBBXX:5:2214:7121:29835,J00121:27:H3GGKBBXX:5:2221:4990:41932,J00121:27:H3GGKBBXX:5:2107:12642:20656,J00121:27:H3GGKBBXX:5:1213:8075:7152,J00121:27:H3GGKBBXX:5:2120:19309:33510,J00121:27:H3GGKBBXX:5:1127:31294:37853,J00121:27:H3GGKBBXX:5:2228:9039:5728,J00121:27:H3GGKBBXX:5:2221:15605:22028,J00121:27:H3GGKBBXX:5:1220:22313:7240,J00121:27:H3GGKBBXX:5:1219:16346:39559,J00121:27:H3GGKBBXX:5:2116:8958:14168,J00121:27:H3GGKBBXX:5:2216:8420:30187,J00121:27:H3GGKBBXX:5:1112:26951:5886,J00121:27:H3GGKBBXX:5:1209:4716:5622,J00121:27:H3GGKBBXX:5:1212:23510:45326,J00121:27:H3GGKBBXX:5:1208:8643:46645,J00121:27:H3GGKBBXX:5:2208:19187:43603,J00121:27:H3GGKBBXX:5:1203:23043:45185,J00121:27:H3GGKBBXX:5:2108:26768:17491,J00121:27:H3GGKBBXX:5:2216:29762:24788,J00121:27:H3GGKBBXX:5:1118:5051:7855,J00121:27:H3GGKBBXX:5:1116:16620:18616,J00121:27:H3GGKBBXX:5:2126:22993:5569,J00121:27:H3GGKBBXX:5:1121:2980:45766,J00121:27:H3GGKBBXX:5:1214:16528:27109,J00121:27:H3GGKBBXX:5:1124:8775:11530,J00121:27:H3GGKBBXX:5:1116:16488:18704,J00121:27:H3GGKBBXX:5:2220:13301:10370,J00121:27:H3GGKBBXX:5:2114:28199:10616,J00121:27:H3GGKBBXX:5:1101:28392:22485,J00121:27:H3GGKBBXX:5:2205:21826:10897,J00121:27:H3GGKBBXX:5:1118:21440:17931,J00121:27:H3GGKBBXX:5:1226:17076:34459,J00121:27:H3GGKBBXX:5:1117:12845:41897,J00121:27:H3GGKBBXX:5:1103:24383:26793,J00121:27:H3GGKBBXX:5:1205:22404:2686,J00121:27:H3GGKBBXX:5:2215:2321:22713,J00121:27:H3GGKBBXX:5:1214:5842:22626;sequence=TAATATCTTACTGAAAAGAAAATAAGCTTATTTTAAGTTATATATATATATATAATAATACTTTATATTAATTTCAGATTTAAAACATAATTTTATAATTTTACTACCTTTTAGTTGGCAAAATGAAAATTTTAATTGAATATTCAAATATCAATTTTTTATGTCATTTAAAAAAGCTATACTTTTTTATTAGTTTAACAA;start=230187;subtype=IES;support_ref=58;support_variant=73;type=IES;
scaffold51_11_with_IES	MILORD	internal_eliminated_sequence	232217	232244	.	.	.	ID=MILORD.11.232217.232244;Name=MILORD.11.232217.232244;bounded_by_ta=TRUE;common_boundary=Both;end=232244;ies_id=IESPGM.PTET51.1.11.226107;ies_left_dist=0;ies_min_dist=0;ies_right_dist=0;junction_seq=taagatgacaacgtgTActaaatgtgttgata;read_names=J00121:27:H3GGKBBXX:5:2117:16478:6695,J00121:27:H3GGKBBXX:5:2211:6451:25580,J00121:27:H3GGKBBXX:5:1101:30543:12216,J00121:27:H3GGKBBXX:5:2120:14996:6660,J00121:27:H3GGKBBXX:5:1209:15250:10124,J00121:27:H3GGKBBXX:5:2109:31071:15662,J00121:27:H3GGKBBXX:5:2214:25033:46873,J00121:27:H3GGKBBXX:5:2205:3711:26564,J00121:27:H3GGKBBXX:5:1114:26626:10563,J00121:27:H3GGKBBXX:5:2201:18842:8857,J00121:27:H3GGKBBXX:5:2214:1671:5587,J00121:27:H3GGKBBXX:5:1116:8156:33316,J00121:27:H3GGKBBXX:5:2220:21501:41000,J00121:27:H3GGKBBXX:5:1218:8460:36517,J00121:27:H3GGKBBXX:5:2208:16234:4549,J00121:27:H3GGKBBXX:5:1216:29092:22256,J00121:27:H3GGKBBXX:5:1111:12773:28411,J00121:27:H3GGKBBXX:5:1216:6827:37027,J00121:27:H3GGKBBXX:5:2111:18974:17526,J00121:27:H3GGKBBXX:5:1206:26778:10546,J00121:27:H3GGKBBXX:5:2128:22993:4444,J00121:27:H3GGKBBXX:5:1119:15919:23522,J00121:27:H3GGKBBXX:5:2218:3123:33738,J00121:27:H3GGKBBXX:5:2120:26575:23557,J00121:27:H3GGKBBXX:5:1208:20090:21922,J00121:27:H3GGKBBXX:5:2108:18446:13974,J00121:27:H3GGKBBXX:5:1118:12621:7539,J00121:27:H3GGKBBXX:5:2218:11941:47331,J00121:27:H3GGKBBXX:5:1108:23916:14484,J00121:27:H3GGKBBXX:5:1224:26545:2193,J00121:27:H3GGKBBXX:5:2112:18396:28692,J00121:27:H3GGKBBXX:5:1202:11617:16243,J00121:27:H3GGKBBXX:5:2201:32522:48526,J00121:27:H3GGKBBXX:5:1227:12154:15346,J00121:27:H3GGKBBXX:5:2211:11201:5394,J00121:27:H3GGKBBXX:5:2208:14692:33176,J00121:27:H3GGKBBXX:5:2108:18487:13974,J00121:27:H3GGKBBXX:5:2123:3163:45836,J00121:27:H3GGKBBXX:5:2213:30452:36394,J00121:27:H3GGKBBXX:5:2219:3742:15293,J00121:27:H3GGKBBXX:5:1222:19065:39629,J00121:27:H3GGKBBXX:5:1209:5538:11407,J00121:27:H3GGKBBXX:5:1111:28645:28762,J00121:27:H3GGKBBXX:5:1221:28605:19197,J00121:27:H3GGKBBXX:5:2120:12936:46979,J00121:27:H3GGKBBXX:5:1118:7273:37097,J00121:27:H3GGKBBXX:5:1204:16183:32595,J00121:27:H3GGKBBXX:5:1103:5761:6273,J00121:27:H3GGKBBXX:5:1111:23084:15680,J00121:27:H3GGKBBXX:5:1124:28950:21658,J00121:27:H3GGKBBXX:5:1109:23906:31171,J00121:27:H3GGKBBXX:5:2109:13159:32103,J00121:27:H3GGKBBXX:5:1125:14448:28956,J00121:27:H3GGKBBXX:5:1211:30371:3266,J00121:27:H3GGKBBXX:5:1218:9729:33475,J00121:27:H3GGKBBXX:5:1220:6116:28305,J00121:27:H3GGKBBXX:5:2112:26088:42267,J00121:27:H3GGKBBXX:5:2226:23997:19373,J00121:27:H3GGKBBXX:5:2121:4391:18458,J00121:27:H3GGKBBXX:5:1117:21958:43937,J00121:27:H3GGKBBXX:5:1113:7730:1420,J00121:27:H3GGKBBXX:5:1226:24921:38767,J00121:27:H3GGKBBXX:5:1225:26606:11899,J00121:27:H3GGKBBXX:5:1223:19979:28692,J00121:27:H3GGKBBXX:5:1110:12631:10018;sequence=TATAAATCTGATTCTATTAAATTCACTA;start=232217;subtype=IES;support_ref=2;support_variant=65;type=IES;
scaffold51_11_with_IES	MILORD	internal_eliminated_sequence	233394	233420	.	.	.	ID=MILORD.11.233394.233420;Name=MILORD.11.233394.233420;bounded_by_ta=TRUE;common_boundary=Both;end=233420;ies_id=IESPGM.PTET51.1.11.227256;ies_left_dist=0;ies_min_dist=0;ies_right_dist=0;junction_seq=tcactcctataatctTAttagtgttggctaag;read_names=J00121:27:H3GGKBBXX:5:1217:1194:46082,J00121:27:H3GGKBBXX:5:2218:11322:20445,J00121:27:H3GGKBBXX:5:2212:11069:10088,J00121:27:H3GGKBBXX:5:2114:16447:2633,J00121:27:H3GGKBBXX:5:2201:27133:1912,J00121:27:H3GGKBBXX:5:1108:12215:49212,J00121:27:H3GGKBBXX:5:1120:14499:3336,J00121:27:H3GGKBBXX:5:1227:29904:21096,J00121:27:H3GGKBBXX:5:2225:13281:23944,J00121:27:H3GGKBBXX:5:1120:10094:23768,J00121:27:H3GGKBBXX:5:2115:16011:17667,J00121:27:H3GGKBBXX:5:2216:21328:45273,J00121:27:H3GGKBBXX:5:1117:24982:45731,J00121:27:H3GGKBBXX:5:1126:14519:48210,J00121:27:H3GGKBBXX:5:2111:22242:25685,J00121:27:H3GGKBBXX:5:2209:10916:32472,J00121:27:H3GGKBBXX:5:1106:8836:47049,J00121:27:H3GGKBBXX:5:2111:17442:9174,J00121:27:H3GGKBBXX:5:2121:3153:41774,J00121:27:H3GGKBBXX:5:1221:19410:31822,J00121:27:H3GGKBBXX:5:1227:26555:6220;sequence=TATAGTTTCAGTTCCTAATTTCAACTG;start=233394;subtype=IES;support_ref=22;support_variant=21;type=IES;
scaffold51_11_with_IES	MILORD	internal_eliminated_sequence	233470	233496	.	.	.	ID=MILORD.11.233470.233496;Name=MILORD.11.233470.233496;bounded_by_ta=TRUE;common_boundary=Both;end=233496;ies_id=IESPGM.PTET51.1.11.227305;ies_left_dist=0;ies_min_dist=0;ies_right_dist=0;junction_seq=caatgaagtcttgatTAacaaactcaagattt;read_names=J00121:27:H3GGKBBXX:5:1113:9617:5534,J00121:27:H3GGKBBXX:5:1208:3346:4268,J00121:27:H3GGKBBXX:5:2215:22790:10141,J00121:27:H3GGKBBXX:5:2118:11251:26019,J00121:27:H3GGKBBXX:5:1217:27356:3459,J00121:27:H3GGKBBXX:5:1215:14966:31962,J00121:27:H3GGKBBXX:5:2205:15331:11706;sequence=TATAAGTACTCTGATTTCCTTTAACTA;start=233470;subtype=IES;support_ref=18;support_variant=7;type=IES;
scaffold51_11_with_IES	MILORD	internal_eliminated_sequence	233561	233586	.	.	.	ID=MILORD.11.233561.233586;Name=MILORD.11.233561.233586;bounded_by_ta=TRUE;common_boundary=None;end=233586;ies_id=IESPGM.PTET51.1.11.227305;ies_left_dist=-91;ies_min_dist=90;ies_right_dist=-90;junction_seq=cttacctatttaagcTAtcagcttgaaatatt;read_names=J00121:27:H3GGKBBXX:5:2106:27712:27531;sequence=TATAAATTGGTGTACTTTATTCATTA;start=233561;subtype=MAC;support_ref=46;support_variant=1;type=CRYPTIC;
scaffold51_11_with_IES	MILORD	internal_eliminated_sequence	233787	233882	.	.	.	ID=MILORD.11.233787.233882;Name=MILORD.11.233787.233882;bounded_by_ta=TRUE;common_boundary=Both;end=233882;ies_id=IESPGM.PTET51.1.11.227595;ies_left_dist=0;ies_min_dist=0;ies_right_dist=0;junction_seq=caattttatttttatTAtcctcatcattaaaa;read_names=J00121:27:H3GGKBBXX:5:1228:26920:29079,J00121:27:H3GGKBBXX:5:2119:24667:41000,J00121:27:H3GGKBBXX:5:1111:4685:28076,J00121:27:H3GGKBBXX:5:2222:17259:34248,J00121:27:H3GGKBBXX:5:2107:4269:44025,J00121:27:H3GGKBBXX:5:1220:12591:18599,J00121:27:H3GGKBBXX:5:2215:25195:14766,J00121:27:H3GGKBBXX:5:1207:29234:2352,J00121:27:H3GGKBBXX:5:2105:25784:18318,J00121:27:H3GGKBBXX:5:2116:9962:47805,J00121:27:H3GGKBBXX:5:1201:19126:23804,J00121:27:H3GGKBBXX:5:1218:5720:13904,J00121:27:H3GGKBBXX:5:2208:8136:34125,J00121:27:H3GGKBBXX:5:1126:9059:24366,J00121:27:H3GGKBBXX:5:1117:22272:31927,J00121:27:H3GGKBBXX:5:1213:5964:11759,J00121:27:H3GGKBBXX:5:2104:27833:44763,J00121:27:H3GGKBBXX:5:1225:15940:30134,J00121:27:H3GGKBBXX:5:2222:2991:43111,J00121:27:H3GGKBBXX:5:1127:20730:36288,J00121:27:H3GGKBBXX:5:1210:15879:18107,J00121:27:H3GGKBBXX:5:1204:12256:32789,J00121:27:H3GGKBBXX:5:1125:26575:21483,J00121:27:H3GGKBBXX:5:1201:19167:23698,J00121:27:H3GGKBBXX:5:1214:28331:13728,J00121:27:H3GGKBBXX:5:1214:28798:3846,J00121:27:H3GGKBBXX:5:1126:28178:24683,J00121:27:H3GGKBBXX:5:2203:11759:29219,J00121:27:H3GGKBBXX:5:1225:7547:21922,J00121:27:H3GGKBBXX:5:1119:21663:16735,J00121:27:H3GGKBBXX:5:1213:19542:7011,J00121:27:H3GGKBBXX:5:2203:4848:5991,J00121:27:H3GGKBBXX:5:2222:13748:42478,J00121:27:H3GGKBBXX:5:1209:6908:22713,J00121:27:H3GGKBBXX:5:1215:4066:12726,J00121:27:H3GGKBBXX:5:2126:28178:39453,J00121:27:H3GGKBBXX:5:2222:25712:7293,J00121:27:H3GGKBBXX:5:2225:19735:13464,J00121:27:H3GGKBBXX:5:1220:23104:42759,J00121:27:H3GGKBBXX:5:1110:14154:24648;sequence=TATACTTGATTTTATCAATTTTATTTCATTTTTGTTAACCATTAAAATTTTTGGCAACAGTTAGAAATATTCGTATAAACAAATAACCACTTACTG;start=233787;subtype=IES;support_ref=58;support_variant=40;type=IES;
scaffold51_11_with_IES	MILORD	internal_eliminated_sequence	236216	236255	.	.	.	ID=MILORD.11.236216.236255;Name=MILORD.11.236216.236255;bounded_by_ta=TRUE;common_boundary=RIGHT;end=236255;ies_id=IESPGM.PTET51.1.11.229939;ies_left_dist=11;ies_min_dist=0;ies_right_dist=0;junction_seq=ttaacctacttttttTAtctttaaattacaga;read_names=J00121:27:H3GGKBBXX:5:1114:15189:34952;sequence=TATCATATTATTATAGACAAAGTGGCAAGTATTTGAATTG;start=236216;subtype=PARTIAL_EXTERNAL;support_ref=20;support_variant=1;type=ALTERNATIVE;
scaffold51_11_with_IES	MILORD	internal_eliminated_sequence	236227	236255	.	.	.	ID=MILORD.11.236227.236255;Name=MILORD.11.236227.236255;bounded_by_ta=TRUE;common_boundary=Both;end=236255;ies_id=IESPGM.PTET51.1.11.229939;ies_left_dist=0;ies_min_dist=0;ies_right_dist=0;junction_seq=tttttatcatattatTAtctttaaattacaga;read_names=J00121:27:H3GGKBBXX:5:1205:22617:33017,J00121:27:H3GGKBBXX:5:1204:30929:45942,J00121:27:H3GGKBBXX:5:2123:23784:30222,J00121:27:H3GGKBBXX:5:2111:22211:13500,J00121:27:H3GGKBBXX:5:1101:19958:28305,J00121:27:H3GGKBBXX:5:2228:23551:6607,J00121:27:H3GGKBBXX:5:2209:2219:34635,J00121:27:H3GGKBBXX:5:2119:29305:48403,J00121:27:H3GGKBBXX:5:2220:15229:19619,J00121:27:H3GGKBBXX:5:1215:7953:7961,J00121:27:H3GGKBBXX:5:1112:2798:47700,J00121:27:H3GGKBBXX:5:1212:23267:3196,J00121:27:H3GGKBBXX:5:2212:8014:39225,J00121:27:H3GGKBBXX:5:1118:15676:6818,J00121:27:H3GGKBBXX:5:2227:8065:39172,J00121:27:H3GGKBBXX:5:2109:18639:29606,J00121:27:H3GGKBBXX:5:2208:14560:16559,J00121:27:H3GGKBBXX:5:2210:6116:23030,J00121:27:H3GGKBBXX:5:1216:6137:47999,J00121:27:H3GGKBBXX:5:1120:23520:45062,J00121:27:H3GGKBBXX:5:1107:19613:31646,J00121:27:H3GGKBBXX:5:1206:5578:32191,J00121:27:H3GGKBBXX:5:1111:26169:12831,J00121:27:H3GGKBBXX:5:1228:19207:23135,J00121:27:H3GGKBBXX:5:2128:28371:23962,J00121:27:H3GGKBBXX:5:1115:29863:44025,J00121:27:H3GGKBBXX:5:2208:32309:18265,J00121:27:H3GGKBBXX:5:2225:12875:15539,J00121:27:H3GGKBBXX:5:2115:4188:35268;sequence=TATAGACAAAGTGGCAAGTATTTGAATTG;start=236227;subtype=IES;support_ref=6;support_variant=29;type=IES;
scaffold51_11_with_IES	MILORD	internal_eliminated_sequence	237582	237607	.	.	.	ID=MILORD.11.237582.237607;Name=MILORD.11.237582.237607;bounded_by_ta=TRUE;common_boundary=Both;end=237607;ies_id=IESPGM.PTET51.1.11.231265;ies_left_dist=0;ies_min_dist=0;ies_right_dist=0;junction_seq=ttgccctgtaaaattTAcctaatattgatctc;read_names=J00121:27:H3GGKBBXX:5:1218:12266:12867,J00121:27:H3GGKBBXX:5:1202:3945:19302,J00121:27:H3GGKBBXX:5:2110:30289:38855,J00121:27:H3GGKBBXX:5:1115:24332:7046,J00121:27:H3GGKBBXX:5:1212:23957:44306,J00121:27:H3GGKBBXX:5:2110:15757:21869,J00121:27:H3GGKBBXX:5:2227:5416:25896,J00121:27:H3GGKBBXX:5:1124:5132:4198,J00121:27:H3GGKBBXX:5:2220:18081:8031,J00121:27:H3GGKBBXX:5:1202:28138:4497,J00121:27:H3GGKBBXX:5:2225:5071:20093,J00121:27:H3GGKBBXX:5:2104:26808:9156,J00121:27:H3GGKBBXX:5:2120:22029:22080,J00121:27:H3GGKBBXX:5:2210:14346:31277,J00121:27:H3GGKBBXX:5:1218:27712:1578,J00121:27:H3GGKBBXX:5:2220:4442:4585,J00121:27:H3GGKBBXX:5:1105:3041:33422,J00121:27:H3GGKBBXX:5:1111:14610:20093,J00121:27:H3GGKBBXX:5:1217:17939:17667,J00121:27:H3GGKBBXX:5:1204:17452:29237,J00121:27:H3GGKBBXX:5:2118:18862:20428,J00121:27:H3GGKBBXX:5:2224:25520:13851,J00121:27:H3GGKBBXX:5:1212:2920:7187,J00121:27:H3GGKBBXX:5:1126:27661:24982,J00121:27:H3GGKBBXX:5:2206:23794:24894,J00121:27:H3GGKBBXX:5:2103:1966:27443,J00121:27:H3GGKBBXX:5:1122:30421:34266,J00121:27:H3GGKBBXX:5:1124:19258:44570,J00121:27:H3GGKBBXX:5:1219:26859:22010,J00121:27:H3GGKBBXX:5:2202:14854:11477;sequence=TATAGTAGATTAAATTAAGTCATCAA;start=237582;subtype=IES;support_ref=33;support_variant=30;type=IES;
scaffold51_11_with_IES	MILORD	internal_eliminated_sequence	241723	241777	.	.	.	ID=MILORD.11.241723.241777;Name=MILORD.11.241723.241777;bounded_by_ta=TRUE;common_boundary=Both;end=241777;ies_id=IESPGM.PTET51.1.11.235380;ies_left_dist=0;ies_min_dist=0;ies_right_dist=0;junction_seq=tatgataattttagaTAaaagattattaaacc;read_names=J00121:27:H3GGKBBXX:5:2206:27833:18458,J00121:27:H3GGKBBXX:5:1102:12611:15891,J00121:27:H3GGKBBXX:5:2218:3062:19707,J00121:27:H3GGKBBXX:5:1111:8055:49177,J00121:27:H3GGKBBXX:5:1102:3904:9596,J00121:27:H3GGKBBXX:5:1212:27783:8172,J00121:27:H3GGKBBXX:5:1208:26920:36323,J00121:27:H3GGKBBXX:5:1111:20334:8242,J00121:27:H3GGKBBXX:5:2219:17634:5886,J00121:27:H3GGKBBXX:5:1118:12246:39488,J00121:27:H3GGKBBXX:5:1205:18588:1806,J00121:27:H3GGKBBXX:5:1202:12966:3811,J00121:27:H3GGKBBXX:5:2212:26656:41669,J00121:27:H3GGKBBXX:5:1114:14732:47841,J00121:27:H3GGKBBXX:5:2109:13646:37027,J00121:27:H3GGKBBXX:5:2210:13667:7029,J00121:27:H3GGKBBXX:5:2126:30716:16876,J00121:27:H3GGKBBXX:5:1224:29488:5675,J00121:27:H3GGKBBXX:5:1216:7212:31927,J00121:27:H3GGKBBXX:5:2222:24718:46926,J00121:27:H3GGKBBXX:5:1204:21836:15029,J00121:27:H3GGKBBXX:5:1124:8887:21078,J00121:27:H3GGKBBXX:5:2220:29904:22116,J00121:27:H3GGKBBXX:5:2204:29680:34881,J00121:27:H3GGKBBXX:5:1119:30847:17491,J00121:27:H3GGKBBXX:5:1127:30868:27725,J00121:27:H3GGKBBXX:5:1110:20385:40051,J00121:27:H3GGKBBXX:5:2222:22800:25492,J00121:27:H3GGKBBXX:5:2101:9638:32050,J00121:27:H3GGKBBXX:5:1213:16163:42478,J00121:27:H3GGKBBXX:5:2108:11688:18265,J00121:27:H3GGKBBXX:5:1222:21237:41071,J00121:27:H3GGKBBXX:5:2102:18791:41862,J00121:27:H3GGKBBXX:5:1128:10642:16981,J00121:27:H3GGKBBXX:5:1111:11261:12708;sequence=TAAAGCACACTGAATAATTATAATTAAAAATATTTTCACAATTTTAATTCAACTG;start=241723;subtype=IES;support_ref=8;support_variant=35;type=IES;
scaffold51_11_with_IES	MILORD	internal_eliminated_sequence	243431	243495	.	.	.	ID=MILORD.11.243431.243495;Name=MILORD.11.243431.243495;bounded_by_ta=TRUE;common_boundary=Both;end=243495;ies_id=IESPGM.PTET51.1.11.237033;ies_left_dist=0;ies_min_dist=0;ies_right_dist=0;junction_seq=gatattgcatttaagTAttgtaattaatcgaa;read_names=J00121:27:H3GGKBBXX:5:1115:1753:6501,J00121:27:H3GGKBBXX:5:1217:18000:32086,J00121:27:H3GGKBBXX:5:2208:28006:35813,J00121:27:H3GGKBBXX:5:1119:26758:44412,J00121:27:H3GGKBBXX:5:2107:9881:16682,J00121:27:H3GGKBBXX:5:1105:8207:28200,J00121:27:H3GGKBBXX:5:1114:9942:11337,J00121:27:H3GGKBBXX:5:1226:10135:17755,J00121:27:H3GGKBBXX:5:1101:9140:42161,J00121:27:H3GGKBBXX:5:1127:10774:39893,J00121:27:H3GGKBBXX:5:2106:12388:40614,J00121:27:H3GGKBBXX:5:2102:17371:27092,J00121:27:H3GGKBBXX:5:2211:21531:8312,J00121:27:H3GGKBBXX:5:1218:16721:29307;sequence=TATTATAATATTAGTCCAAATTCAATTTTTTCTTTCATAATTAATAATATAGTTTTATGTCACAA;start=243431;subtype=IES;support_ref=50;support_variant=14;type=IES;
scaffold51_11_with_IES	MILORD	internal_eliminated_sequence	243671	243746	.	.	.	ID=MILORD.11.243671.243746;Name=MILORD.11.243671.243746;bounded_by_ta=TRUE;common_boundary=Both;end=243746;ies_id=IESPGM.PTET51.1.11.237208;ies_left_dist=0;ies_min_dist=0;ies_right_dist=0;junction_seq=attattctaaagtcgTAcatttctagaattgt;read_names=J00121:27:H3GGKBBXX:5:2210:22232:19619,J00121:27:H3GGKBBXX:5:1214:4848:21395,J00121:27:H3GGKBBXX:5:2208:18051:37097,J00121:27:H3GGKBBXX:5:1212:27265:41669,J00121:27:H3GGKBBXX:5:2121:28747:27707,J00121:27:H3GGKBBXX:5:1220:21491:27654,J00121:27:H3GGKBBXX:5:1224:25834:41932,J00121:27:H3GGKBBXX:5:1126:22942:23206,J00121:27:H3GGKBBXX:5:2126:17969:33158;sequence=TATAGTTCTAGCACAAATTTATTTTAATTAGAAATTCTTTACAGAACTATATAATCAAATAAATTTACAAAAATTA;start=243671;subtype=IES;support_ref=0;support_variant=9;type=IES;
scaffold51_11_with_IES	MILORD	internal_eliminated_sequence	244942	244998	.	.	.	ID=MILORD.11.244942.244998;Name=MILORD.11.244942.244998;bounded_by_ta=TRUE;common_boundary=None;end=244998;ies_id=IESPGM.PTET51.1.11.238781;ies_left_dist=378;ies_min_dist=349;ies_right_dist=349;junction_seq=tagaaaactcaattaTAtttttagctttaaga;read_names=J00121:27:H3GGKBBXX:5:1111:15199:34758,J00121:27:H3GGKBBXX:5:2102:28960:29800;sequence=TAGGATTTATTAATTATTTTACTGCCTCTAATATTAGAAATAAAATTAAGCACCCAA;start=244942;subtype=MAC;support_ref=250;support_variant=2;type=CRYPTIC;
scaffold51_11_with_IES	MILORD	internal_eliminated_sequence	245201	245276	.	.	.	ID=MILORD.11.245201.245276;Name=MILORD.11.245201.245276;bounded_by_ta=TRUE;common_boundary=None;end=245276;ies_id=IESPGM.PTET51.1.11.238781;ies_left_dist=119;ies_min_dist=71;ies_right_dist=71;junction_seq=agtaagatttatcatTAatactgtatgcgaga;read_names=J00121:27:H3GGKBBXX:5:1117:5680:7750;sequence=TAATATAGGCGCTTGAACTTATTTAATAATTAGAAAATAGTTGCTATGAAATTTATACCCAAAAATGTTACTTACC;start=245201;subtype=MAC;support_ref=82;support_variant=1;type=CRYPTIC;
scaffold51_11_with_IES	MILORD	internal_eliminated_sequence	245320	245347	.	.	.	ID=MILORD.11.245320.245347;Name=MILORD.11.245320.245347;bounded_by_ta=TRUE;common_boundary=Both;end=245347;ies_id=IESPGM.PTET51.1.11.238781;ies_left_dist=0;ies_min_dist=0;ies_right_dist=0;junction_seq=caatagctaactctgTAatatcaggaattcgt;read_names=J00121:27:H3GGKBBXX:5:1217:13849:26723,J00121:27:H3GGKBBXX:5:1106:25093:7310,J00121:27:H3GGKBBXX:5:1217:23764:9332,J00121:27:H3GGKBBXX:5:1226:10328:16401,J00121:27:H3GGKBBXX:5:1221:26403:44042,J00121:27:H3GGKBBXX:5:1227:23317:1138,J00121:27:H3GGKBBXX:5:2124:4827:16471,J00121:27:H3GGKBBXX:5:1217:29630:24665,J00121:27:H3GGKBBXX:5:2202:24170:15311,J00121:27:H3GGKBBXX:5:2211:17208:47419,J00121:27:H3GGKBBXX:5:1213:14803:46733,J00121:27:H3GGKBBXX:5:2103:13301:17157,J00121:27:H3GGKBBXX:5:2221:21501:23874,J00121:27:H3GGKBBXX:5:1201:19329:5868,J00121:27:H3GGKBBXX:5:1224:21562:7591,J00121:27:H3GGKBBXX:5:2104:18822:19900,J00121:27:H3GGKBBXX:5:2219:25844:9491,J00121:27:H3GGKBBXX:5:1104:7588:1806,J00121:27:H3GGKBBXX:5:1118:30756:16805,J00121:27:H3GGKBBXX:5:1224:13677:8488,J00121:27:H3GGKBBXX:5:2115:10074:44271,J00121:27:H3GGKBBXX:5:2101:25479:30450,J00121:27:H3GGKBBXX:5:2118:6086:39822,J00121:27:H3GGKBBXX:5:1105:20882:42847,J00121:27:H3GGKBBXX:5:1120:21054:48878,J00121:27:H3GGKBBXX:5:2208:16985:47981,J00121:27:H3GGKBBXX:5:1220:20618:11583,J00121:27:H3GGKBBXX:5:1226:21876:14994,J00121:27:H3GGKBBXX:5:1219:30411:19408,J00121:27:H3GGKBBXX:5:1221:14478:29536,J00121:27:H3GGKBBXX:5:2207:2595:34547,J00121:27:H3GGKBBXX:5:2109:18862:19091,J00121:27:H3GGKBBXX:5:1121:25124:20234,J00121:27:H3GGKBBXX:5:1109:19857:27672,J00121:27:H3GGKBBXX:5:2109:8592:20357,J00121:27:H3GGKBBXX:5:2224:17086:5323,J00121:27:H3GGKBBXX:5:2216:30462:8559,J00121:27:H3GGKBBXX:5:2203:12682:30046,J00121:27:H3GGKBBXX:5:1118:30949:16436,J00121:27:H3GGKBBXX:5:2118:2493:41229,J00121:27:H3GGKBBXX:5:2124:7263:1842,J00121:27:H3GGKBBXX:5:1203:13930:31118,J00121:27:H3GGKBBXX:5:1213:18994:9930,J00121:27:H3GGKBBXX:5:2215:20740:45414,J00121:27:H3GGKBBXX:5:2102:23693:36218,J00121:27:H3GGKBBXX:5:2110:8055:13517,J00121:27:H3GGKBBXX:5:2215:22648:4831,J00121:27:H3GGKBBXX:5:1116:14286:24947,J00121:27:H3GGKBBXX:5:2126:20101:34213,J00121:27:H3GGKBBXX:5:2202:29427:14572,J00121:27:H3GGKBBXX:5:2123:3254:2774,J00121:27:H3GGKBBXX:5:1206:29386:13939,J00121:27:H3GGKBBXX:5:1223:10784:20463,J00121:27:H3GGKBBXX:5:2226:12550:14308,J00121:27:H3GGKBBXX:5:2119:18122:21500,J00121:27:H3GGKBBXX:5:2227:31741:38767,J00121:27:H3GGKBBXX:5:2209:23815:13886,J00121:27:H3GGKBBXX:5:2209:5731:28938,J00121:27:H3GGKBBXX:5:1207:27681:33738,J00121:27:H3GGKBBXX:5:2113:6400:10124,J00121:27:H3GGKBBXX:5:2218:22191:41774,J00121:27:H3GGKBBXX:5:2214:8389:8295,J00121:27:H3GGKBBXX:5:2228:18193:34213,J00121:27:H3GGKBBXX:5:2111:14458:41317,J00121:27:H3GGKBBXX:5:2206:26382:15029,J00121:27:H3GGKBBXX:5:1217:2991:47542,J00121:27:H3GGKBBXX:5:1111:10186:14467,J00121:27:H3GGKBBXX:5:2110:30391:20779,J00121:27:H3GGKBBXX:5:1120:10155:48597,J00121:27:H3GGKBBXX:5:2221:23368:4532,J00121:27:H3GGKBBXX:5:2202:27316:23153,J00121:27:H3GGKBBXX:5:1224:21257:26054,J00121:27:H3GGKBBXX:5:1223:26291:10897,J00121:27:H3GGKBBXX:5:2128:19400:32613,J00121:27:H3GGKBBXX:5:2214:22983:14660,J00121:27:H3GGKBBXX:5:1205:9323:17192,J00121:27:H3GGKBBXX:5:1227:14093:42689,J00121:27:H3GGKBBXX:5:2209:15919:14344,J00121:27:H3GGKBBXX:5:1122:12094:28006;sequence=TATAATTAGGAACTTGAGTATTTTATTA;start=245320;subtype=IES;support_ref=6;support_variant=79;type=IES;
scaffold51_11_with_IES	MILORD	internal_eliminated_sequence	246639	246730	.	.	.	ID=MILORD.11.246639.246730;Name=MILORD.11.246639.246730;bounded_by_ta=TRUE;common_boundary=Both;end=246730;ies_id=IESPGM.PTET51.1.11.240072;ies_left_dist=0;ies_min_dist=0;ies_right_dist=0;junction_seq=ttatcttgctggtgaTAtcacaaagatattag;read_names=J00121:27:H3GGKBBXX:5:1112:6512:3178,J00121:27:H3GGKBBXX:5:2120:30137:5816,J00121:27:H3GGKBBXX:5:1103:4239:39400,J00121:27:H3GGKBBXX:5:1112:6258:11987,J00121:27:H3GGKBBXX:5:1203:8207:28375,J00121:27:H3GGKBBXX:5:2201:6745:28938,J00121:27:H3GGKBBXX:5:2208:3123:46786,J00121:27:H3GGKBBXX:5:2104:27093:43023,J00121:27:H3GGKBBXX:5:2118:10196:35796,J00121:27:H3GGKBBXX:5:2212:18071:25316,J00121:27:H3GGKBBXX:5:2215:22587:17245,J00121:27:H3GGKBBXX:5:1110:14631:18827,J00121:27:H3GGKBBXX:5:1215:7933:33633,J00121:27:H3GGKBBXX:5:1217:4462:47313,J00121:27:H3GGKBBXX:5:1119:28270:36446,J00121:27:H3GGKBBXX:5:2219:20364:5270,J00121:27:H3GGKBBXX:5:2210:21988:18353,J00121:27:H3GGKBBXX:5:2207:14549:44148,J00121:27:H3GGKBBXX:5:2121:24637:39822,J00121:27:H3GGKBBXX:5:1222:8724:30995,J00121:27:H3GGKBBXX:5:2226:25865:34670,J00121:27:H3GGKBBXX:5:1126:12997:13570,J00121:27:H3GGKBBXX:5:2120:28057:8682,J00121:27:H3GGKBBXX:5:2206:28290:27197,J00121:27:H3GGKBBXX:5:2125:20070:45520,J00121:27:H3GGKBBXX:5:1212:7172:9209,J00121:27:H3GGKBBXX:5:2203:4827:35919,J00121:27:H3GGKBBXX:5:2119:18487:25087,J00121:27:H3GGKBBXX:5:2210:31030:41546,J00121:27:H3GGKBBXX:5:1225:5203:5692,J00121:27:H3GGKBBXX:5:2217:27488:35585,J00121:27:H3GGKBBXX:5:1120:11292:32279;sequence=TACAGTAGTAGCACTTATTAATACATATATATATTGAGTTTTAATTATGTAATATGAATTAATTTCAAAGTAAATTGTTCTTTGATCTGCTT;start=246639;subtype=IES;support_ref=68;support_variant=32;type=IES;
scaffold51_11_with_IES	MILORD	internal_eliminated_sequence	249303	249328	.	.	.	ID=MILORD.11.249303.249328;Name=MILORD.11.249303.249328;bounded_by_ta=TRUE;common_boundary=LEFT;end=249328;ies_id=IESPGM.PTET51.1.11.242644;ies_left_dist=0;ies_min_dist=0;ies_right_dist=98;junction_seq=ctcattttgtctatgTAcattttgatttgaat;read_names=J00121:27:H3GGKBBXX:5:1106:21562:12234,J00121:27:H3GGKBBXX:5:1114:9810:48702,J00121:27:H3GGKBBXX:5:2212:3112:39875,J00121:27:H3GGKBBXX:5:1103:21217:28024,J00121:27:H3GGKBBXX:5:2208:16417:46012,J00121:27:H3GGKBBXX:5:2119:16681:7855,J00121:27:H3GGKBBXX:5:1215:15686:20551,J00121:27:H3GGKBBXX:5:1117:14560:16735,J00121:27:H3GGKBBXX:5:1213:5873:37730,J00121:27:H3GGKBBXX:5:1216:28321:38046,J00121:27:H3GGKBBXX:5:1209:21278:17509,J00121:27:H3GGKBBXX:5:2111:26768:13412,J00121:27:H3GGKBBXX:5:2103:26027:4954,J00121:27:H3GGKBBXX:5:1227:18000:47313,J00121:27:H3GGKBBXX:5:1209:8176:31277,J00121:27:H3GGKBBXX:5:1217:16711:26758,J00121:27:H3GGKBBXX:5:1104:21369:14115,J00121:27:H3GGKBBXX:5:1223:29122:46961,J00121:27:H3GGKBBXX:5:2111:1915:1226,J00121:27:H3GGKBBXX:5:1210:27336:46117,J00121:27:H3GGKBBXX:5:1106:13261:5376,J00121:27:H3GGKBBXX:5:1209:24515:40666;sequence=TATTATATAATTGTTAATTTTGACTC;start=249303;subtype=PARTIAL_INTERNAL;support_ref=0;support_variant=22;type=ALTERNATIVE;
scaffold51_11_with_IES	MILORD	internal_eliminated_sequence	249303	249426	.	.	.	ID=MILORD.11.249303.249426;Name=MILORD.11.249303.249426;bounded_by_ta=TRUE;common_boundary=Both;end=249426;ies_id=IESPGM.PTET51.1.11.242644;ies_left_dist=0;ies_min_dist=0;ies_right_dist=0;junction_seq=ctcattttgtctatgTActatgcacagaatat;read_names=J00121:27:H3GGKBBXX:5:2207:12794:11319,J00121:27:H3GGKBBXX:5:2205:15067:17825,J00121:27:H3GGKBBXX:5:1121:19096:46153,J00121:27:H3GGKBBXX:5:2210:26474:13781,J00121:27:H3GGKBBXX:5:1125:16691:6501,J00121:27:H3GGKBBXX:5:1209:19958:46627,J00121:27:H3GGKBBXX:5:2212:16549:30485,J00121:27:H3GGKBBXX:5:1221:15473:10159,J00121:27:H3GGKBBXX:5:1105:25033:19513,J00121:27:H3GGKBBXX:5:1124:23602:9227,J00121:27:H3GGKBBXX:5:1228:24698:3705,J00121:27:H3GGKBBXX:5:1210:18132:19584,J00121:27:H3GGKBBXX:5:2228:23642:23821,J00121:27:H3GGKBBXX:5:2107:21004:7011,J00121:27:H3GGKBBXX:5:2207:29498:29395,J00121:27:H3GGKBBXX:5:1202:10825:35479;sequence=TATTATATAATTGTTAATTTTGACTCTACATTTTGATTTGAATACTATTTTTAGAATTTTAGTTAATAACACTAATTAAATCAGATTTACAATAGTAATATTCTAAAATATCTCTAATTAGTTG;start=249303;subtype=IES;support_ref=0;support_variant=16;type=IES;
scaffold51_11_with_IES	MILORD	internal_eliminated_sequence	251353	251382	.	.	.	ID=MILORD.11.251353.251382;Name=MILORD.11.251353.251382;bounded_by_ta=TRUE;common_boundary=Both;end=251382;ies_id=IESPGM.PTET51.1.11.244570;ies_left_dist=0;ies_min_dist=0;ies_right_dist=0;junction_seq=ttactggagaagcaaTAtaaatacaaacttac;read_names=J00121:27:H3GGKBBXX:5:1210:3062:26248,J00121:27:H3GGKBBXX:5:2214:7293:45467,J00121:27:H3GGKBBXX:5:1203:24962:27619,J00121:27:H3GGKBBXX:5:2111:2696:19179,J00121:27:H3GGKBBXX:5:2215:23683:17069,J00121:27:H3GGKBBXX:5:2210:5030:39541,J00121:27:H3GGKBBXX:5:1208:27387:11671,J00121:27:H3GGKBBXX:5:1114:18730:40033,J00121:27:H3GGKBBXX:5:2105:26058:14010,J00121:27:H3GGKBBXX:5:2106:18812:25544,J00121:27:H3GGKBBXX:5:1225:22303:35567,J00121:27:H3GGKBBXX:5:2221:13372:14994,J00121:27:H3GGKBBXX:5:2221:13677:15346,J00121:27:H3GGKBBXX:5:1227:27935:15082,J00121:27:H3GGKBBXX:5:1104:23602:19531,J00121:27:H3GGKBBXX:5:1222:6360:42689,J00121:27:H3GGKBBXX:5:2216:18426:22379,J00121:27:H3GGKBBXX:5:1213:22536:37097,J00121:27:H3GGKBBXX:5:1225:7638:31787,J00121:27:H3GGKBBXX:5:1116:6319:15574,J00121:27:H3GGKBBXX:5:2126:7080:8172,J00121:27:H3GGKBBXX:5:2207:7669:18124,J00121:27:H3GGKBBXX:5:1102:25012:13359,J00121:27:H3GGKBBXX:5:1212:20912:15399,J00121:27:H3GGKBBXX:5:1106:28889:8224,J00121:27:H3GGKBBXX:5:2201:26758:17333,J00121:27:H3GGKBBXX:5:1204:5558:5640,J00121:27:H3GGKBBXX:5:1122:13179:16032,J00121:27:H3GGKBBXX:5:2212:24515:16366,J00121:27:H3GGKBBXX:5:2110:30594:27320,J00121:27:H3GGKBBXX:5:1106:21278:31927,J00121:27:H3GGKBBXX:5:2222:20385:23944,J00121:27:H3GGKBBXX:5:2125:6827:11987,J00121:27:H3GGKBBXX:5:2112:24282:38152,J00121:27:H3GGKBBXX:5:1213:11312:44130,J00121:27:H3GGKBBXX:5:2109:22069:24683,J00121:27:H3GGKBBXX:5:2215:25997:13728,J00121:27:H3GGKBBXX:5:1228:16447:1332,J00121:27:H3GGKBBXX:5:2217:27519:31242,J00121:27:H3GGKBBXX:5:2120:16315:7855,J00121:27:H3GGKBBXX:5:1225:7253:22608,J00121:27:H3GGKBBXX:5:2102:8318:6378,J00121:27:H3GGKBBXX:5:1124:13849:36675,J00121:27:H3GGKBBXX:5:2222:5112:34653,J00121:27:H3GGKBBXX:5:1209:21288:9508,J00121:27:H3GGKBBXX:5:1211:17330:4057,J00121:27:H3GGKBBXX:5:1208:8095:18933,J00121:27:H3GGKBBXX:5:2217:13220:28516,J00121:27:H3GGKBBXX:5:1117:14235:37413,J00121:27:H3GGKBBXX:5:1202:26819:41036,J00121:27:H3GGKBBXX:5:2108:25824:23733,J00121:27:H3GGKBBXX:5:1204:4330:24190,J00121:27:H3GGKBBXX:5:1112:28026:35743,J00121:27:H3GGKBBXX:5:1212:14133:31892,J00121:27:H3GGKBBXX:5:1224:12865:34407,J00121:27:H3GGKBBXX:5:1202:26626:41159,J00121:27:H3GGKBBXX:5:2226:26595:20181,J00121:27:H3GGKBBXX:5:1212:10389:17983,J00121:27:H3GGKBBXX:5:2113:26778:48843,J00121:27:H3GGKBBXX:5:1204:10318:17544,J00121:27:H3GGKBBXX:5:1215:16934:12726,J00121:27:H3GGKBBXX:5:1102:12662:42179,J00121:27:H3GGKBBXX:5:2104:18385:38838,J00121:27:H3GGKBBXX:5:2207:14113:17474;sequence=TATAGATCAAATTAACACCCTCCTTAACCA;start=251353;subtype=IES;support_ref=33;support_variant=64;type=IES;
scaffold51_11_with_IES	MILORD	internal_eliminated_sequence	252063	252155	.	.	.	ID=MILORD.11.252063.252155;Name=MILORD.11.252063.252155;bounded_by_ta=TRUE;common_boundary=Both;end=252155;ies_id=IESPGM.PTET51.1.11.245250;ies_left_dist=0;ies_min_dist=0;ies_right_dist=0;junction_seq=atggactaggatttgTAcatgcctaagacaga;read_names=J00121:27:H3GGKBBXX:5:2218:31071:13095,J00121:27:H3GGKBBXX:5:1110:15189:34213,J00121:27:H3GGKBBXX:5:1209:16295:13447,J00121:27:H3GGKBBXX:5:2214:25479:47436;sequence=TACAGATATTTTTGAATTATTATTAAATAAGAGAAAATTATAAGTGAAATTACGTTTTTTATATTTATATTAATTTATAAAGTAATGAAAGTG;start=252063;subtype=IES;support_ref=24;support_variant=4;type=IES;
scaffold51_11_with_IES	MILORD	internal_eliminated_sequence	252179	252207	.	.	.	ID=MILORD.11.252179.252207;Name=MILORD.11.252179.252207;bounded_by_ta=TRUE;common_boundary=Both;end=252207;ies_id=IESPGM.PTET51.1.11.245273;ies_left_dist=0;ies_min_dist=0;ies_right_dist=0;junction_seq=taagacagattgtggTAattacatttaagaag;read_names=J00121:27:H3GGKBBXX:5:2222:4838:11706,J00121:27:H3GGKBBXX:5:2110:10064:31453,J00121:27:H3GGKBBXX:5:1209:24038:27637,J00121:27:H3GGKBBXX:5:1205:17371:7293,J00121:27:H3GGKBBXX:5:1212:18000:47032,J00121:27:H3GGKBBXX:5:1225:8653:25703,J00121:27:H3GGKBBXX:5:1205:17249:7117,J00121:27:H3GGKBBXX:5:2104:6999:4725,J00121:27:H3GGKBBXX:5:1105:10206:40209,J00121:27:H3GGKBBXX:5:2123:11444:11794,J00121:27:H3GGKBBXX:5:1112:4198:39682;sequence=TATAATACTTATATATTAAATAGCAATTA;start=252179;subtype=IES;support_ref=6;support_variant=11;type=IES;
scaffold51_11_with_IES	MILORD	internal_eliminated_sequence	252784	252882	.	.	.	ID=MILORD.11.252784.252882;Name=MILORD.11.252784.252882;bounded_by_ta=TRUE;common_boundary=Both;end=252882;ies_id=IESPGM.PTET51.1.11.245849;ies_left_dist=0;ies_min_dist=0;ies_right_dist=0;junction_seq=catcaaaatacaattTAacagatattttataa;read_names=J00121:27:H3GGKBBXX:5:2125:3194:16172,J00121:27:H3GGKBBXX:5:2203:31578:27232,J00121:27:H3GGKBBXX:5:2110:4787:12954,J00121:27:H3GGKBBXX:5:2125:12885:2299,J00121:27:H3GGKBBXX:5:2124:8877:11917,J00121:27:H3GGKBBXX:5:1217:13017:3582,J00121:27:H3GGKBBXX:5:1123:5244:6501,J00121:27:H3GGKBBXX:5:1211:17036:47049,J00121:27:H3GGKBBXX:5:1227:26524:43972,J00121:27:H3GGKBBXX:5:1116:8745:21957,J00121:27:H3GGKBBXX:5:2218:6137:6958,J00121:27:H3GGKBBXX:5:1214:25469:9930,J00121:27:H3GGKBBXX:5:1213:18964:48526,J00121:27:H3GGKBBXX:5:2225:21146:39822,J00121:27:H3GGKBBXX:5:1108:27529:2246,J00121:27:H3GGKBBXX:5:2218:28777:998;sequence=TATAGCAATTTAGGGATACTTTTTATAATTTTTATTTTCATTCATAATTTCAATCATTATGAAAAATATTCAAATTAAAAAATACATTATATTCAACTA;start=252784;subtype=IES;support_ref=0;support_variant=16;type=IES;
scaffold51_11_with_IES	MILORD	internal_eliminated_sequence	253874	253977	.	.	.	ID=MILORD.11.253874.253977;Name=MILORD.11.253874.253977;bounded_by_ta=TRUE;common_boundary=Both;end=253977;ies_id=IESPGM.PTET51.1.11.246840;ies_left_dist=0;ies_min_dist=0;ies_right_dist=0;junction_seq=cgatagttatgcttgTAatactaaaaatgaat;read_names=J00121:27:H3GGKBBXX:5:1113:11830:17808,J00121:27:H3GGKBBXX:5:1127:7638:34248,J00121:27:H3GGKBBXX:5:1105:22769:44113,J00121:27:H3GGKBBXX:5:1107:22536:25984,J00121:27:H3GGKBBXX:5:1105:18274:37238,J00121:27:H3GGKBBXX:5:1205:4259:32719,J00121:27:H3GGKBBXX:5:1208:16599:15029,J00121:27:H3GGKBBXX:5:2209:24880:32930,J00121:27:H3GGKBBXX:5:1117:12652:19126,J00121:27:H3GGKBBXX:5:1202:25438:9666,J00121:27:H3GGKBBXX:5:2226:24921:16682,J00121:27:H3GGKBBXX:5:2112:29437:43568,J00121:27:H3GGKBBXX:5:2218:17178:37167,J00121:27:H3GGKBBXX:5:2105:30320:29589,J00121:27:H3GGKBBXX:5:2225:11058:37466,J00121:27:H3GGKBBXX:5:1210:28787:41809,J00121:27:H3GGKBBXX:5:2201:5152:17104,J00121:27:H3GGKBBXX:5:1111:18284:25720,J00121:27:H3GGKBBXX:5:1109:25570:12532,J00121:27:H3GGKBBXX:5:2208:28351:43867,J00121:27:H3GGKBBXX:5:1120:11982:4110,J00121:27:H3GGKBBXX:5:1214:25449:24489,J00121:27:H3GGKBBXX:5:1123:15483:24700,J00121:27:H3GGKBBXX:5:2215:30239:38205,J00121:27:H3GGKBBXX:5:1206:8308:32209,J00121:27:H3GGKBBXX:5:1221:8572:9420,J00121:27:H3GGKBBXX:5:1213:27722:12497,J00121:27:H3GGKBBXX:5:1228:23175:1595,J00121:27:H3GGKBBXX:5:2220:9171:14607,J00121:27:H3GGKBBXX:5:2212:3965:5657,J00121:27:H3GGKBBXX:5:2121:11211:9420,J00121:27:H3GGKBBXX:5:1202:20050:36903,J00121:27:H3GGKBBXX:5:2207:26230:16700,J00121:27:H3GGKBBXX:5:1221:18913:4233,J00121:27:H3GGKBBXX:5:1220:23510:14695,J00121:27:H3GGKBBXX:5:2201:30716:11319,J00121:27:H3GGKBBXX:5:2211:28524:11882,J00121:27:H3GGKBBXX:5:2108:24048:36095,J00121:27:H3GGKBBXX:5:2222:3802:44412,J00121:27:H3GGKBBXX:5:2226:2717:44781,J00121:27:H3GGKBBXX:5:1101:14468:18089,J00121:27:H3GGKBBXX:5:1125:7527:44957,J00121:27:H3GGKBBXX:5:1128:13565:11390,J00121:27:H3GGKBBXX:5:1213:25225:42284,J00121:27:H3GGKBBXX:5:2110:12236:41159,J00121:27:H3GGKBBXX:5:2111:8775:18107,J00121:27:H3GGKBBXX:5:2106:30299:29870,J00121:27:H3GGKBBXX:5:1119:23490:28551,J00121:27:H3GGKBBXX:5:1211:13961:28745,J00121:27:H3GGKBBXX:5:1217:5142:28375,J00121:27:H3GGKBBXX:5:1128:15859:47753,J00121:27:H3GGKBBXX:5:1220:23987:23927,J00121:27:H3GGKBBXX:5:2208:25449:11372,J00121:27:H3GGKBBXX:5:1123:23531:38855,J00121:27:H3GGKBBXX:5:2124:2747:28270;sequence=TACAGATATTTGAATAATTATTTATTTATTTAATTAAATACATTAATTATGAAAAAATAAAGATTGATTTTTCAAATCTTATAAAATTGATTTTAATTCTACAG;start=253874;subtype=IES;support_ref=2;support_variant=55;type=IES;
scaffold51_11_with_IES	MILORD	internal_eliminated_sequence	253880	253977	.	.	.	ID=MILORD.11.253880.253977;Name=MILORD.11.253880.253977;bounded_by_ta=TRUE;common_boundary=RIGHT;end=253977;ies_id=IESPGM.PTET51.1.11.246840;ies_left_dist=-6;ies_min_dist=0;ies_right_dist=0;junction_seq=ttatgcttgtacagaTAatactaaaaatgaat;read_names=J00121:27:H3GGKBBXX:5:2119:19116:19918;sequence=TATTTGAATAATTATTTATTTATTTAATTAAATACATTAATTATGAAAAAATAAAGATTGATTTTTCAAATCTTATAAAATTGATTTTAATTCTACAG;start=253880;subtype=PARTIAL_INTERNAL;support_ref=0;support_variant=1;type=ALTERNATIVE;
scaffold51_11_with_IES	MILORD	internal_eliminated_sequence	256049	256125	.	.	.	ID=MILORD.11.256049.256125;Name=MILORD.11.256049.256125;bounded_by_ta=TRUE;common_boundary=Both;end=256125;ies_id=IESPGM.PTET51.1.11.248911;ies_left_dist=0;ies_min_dist=0;ies_right_dist=0;junction_seq=atgccttatatttggTAcctgttctatgatgt;read_names=J00121:27:H3GGKBBXX:5:2207:3356:29079,J00121:27:H3GGKBBXX:5:1208:29396:8541,J00121:27:H3GGKBBXX:5:2105:2940:10106,J00121:27:H3GGKBBXX:5:2219:5528:30872,J00121:27:H3GGKBBXX:5:2109:21623:43040,J00121:27:H3GGKBBXX:5:1125:23328:1543,J00121:27:H3GGKBBXX:5:1110:18233:3899,J00121:27:H3GGKBBXX:5:1212:28138:21729,J00121:27:H3GGKBBXX:5:1202:2290:37642,J00121:27:H3GGKBBXX:5:2221:26768:3635,J00121:27:H3GGKBBXX:5:2224:11759:37308,J00121:27:H3GGKBBXX:5:1214:13261:10018,J00121:27:H3GGKBBXX:5:1215:17289:13377,J00121:27:H3GGKBBXX:5:2224:11830:30081,J00121:27:H3GGKBBXX:5:1205:9445:30063,J00121:27:H3GGKBBXX:5:1218:23886:24419,J00121:27:H3GGKBBXX:5:2219:22323:47735,J00121:27:H3GGKBBXX:5:2102:23439:47876,J00121:27:H3GGKBBXX:5:2122:28716:48157,J00121:27:H3GGKBBXX:5:2215:28808:48843,J00121:27:H3GGKBBXX:5:2211:3508:31066,J00121:27:H3GGKBBXX:5:1109:25063:35919,J00121:27:H3GGKBBXX:5:1113:14560:33897,J00121:27:H3GGKBBXX:5:1125:14083:30503,J00121:27:H3GGKBBXX:5:2111:17198:36640,J00121:27:H3GGKBBXX:5:1105:15808:2193,J00121:27:H3GGKBBXX:5:2208:23460:2932,J00121:27:H3GGKBBXX:5:1109:26788:46223,J00121:27:H3GGKBBXX:5:1106:14590:35251,J00121:27:H3GGKBBXX:5:2211:26230:24612,J00121:27:H3GGKBBXX:5:2120:26210:33229,J00121:27:H3GGKBBXX:5:2214:26230:41000,J00121:27:H3GGKBBXX:5:1120:5396:19144,J00121:27:H3GGKBBXX:5:2108:11495:8682,J00121:27:H3GGKBBXX:5:1101:27752:21377,J00121:27:H3GGKBBXX:5:1115:13849:22502,J00121:27:H3GGKBBXX:5:1222:29488:31136,J00121:27:H3GGKBBXX:5:2219:30939:12409,J00121:27:H3GGKBBXX:5:1119:5467:2598,J00121:27:H3GGKBBXX:5:2227:24312:11759,J00121:27:H3GGKBBXX:5:2118:8643:28534,J00121:27:H3GGKBBXX:5:2211:6248:41194,J00121:27:H3GGKBBXX:5:2216:16721:23259,J00121:27:H3GGKBBXX:5:1212:20892:41036,J00121:27:H3GGKBBXX:5:1107:15534:47682,J00121:27:H3GGKBBXX:5:1114:9435:18898,J00121:27:H3GGKBBXX:5:2220:11708:5147,J00121:27:H3GGKBBXX:5:1218:25966:23628,J00121:27:H3GGKBBXX:5:2205:5172:33281,J00121:27:H3GGKBBXX:5:1214:7121:10985,J00121:27:H3GGKBBXX:5:1117:3640:23874,J00121:27:H3GGKBBXX:5:1128:11495:30626,J00121:27:H3GGKBBXX:5:2208:11495:42407;sequence=TATAGTCTATATATATTTTTTATATTAATATAATTTAATTTAGTTAGAAAAATGACAAAAAATATTCAAATTGAATG;start=256049;subtype=IES;support_ref=2;support_variant=53;type=IES;
scaffold51_11_with_IES	MILORD	internal_eliminated_sequence	256627	256654	.	.	.	ID=MILORD.11.256627.256654;Name=MILORD.11.256627.256654;bounded_by_ta=TRUE;common_boundary=Both;end=256654;ies_id=IESPGM.PTET51.1.11.249412;ies_left_dist=0;ies_min_dist=0;ies_right_dist=0;junction_seq=cgggtggaaatctggTAcaaacttatcctaaa;read_names=J00121:27:H3GGKBBXX:5:2203:17026:27408,J00121:27:H3GGKBBXX:5:1223:13291:45625,J00121:27:H3GGKBBXX:5:2117:29477:15961,J00121:27:H3GGKBBXX:5:1119:8816:4673,J00121:27:H3GGKBBXX:5:1127:21633:13623,J00121:27:H3GGKBBXX:5:1101:28118:11425,J00121:27:H3GGKBBXX:5:2219:4340:15416,J00121:27:H3GGKBBXX:5:1122:24018:36288,J00121:27:H3GGKBBXX:5:1208:10257:30380,J00121:27:H3GGKBBXX:5:2209:11576:31154,J00121:27:H3GGKBBXX:5:2215:23632:40578,J00121:27:H3GGKBBXX:5:1123:11586:34899,J00121:27:H3GGKBBXX:5:2207:8937:45889,J00121:27:H3GGKBBXX:5:2115:13301:24964,J00121:27:H3GGKBBXX:5:1118:10206:17983,J00121:27:H3GGKBBXX:5:2214:9475:1666,J00121:27:H3GGKBBXX:5:2206:19542:19460,J00121:27:H3GGKBBXX:5:2219:6908:15258,J00121:27:H3GGKBBXX:5:1205:7415:34354,J00121:27:H3GGKBBXX:5:1208:25997:18405,J00121:27:H3GGKBBXX:5:2105:11058:14221,J00121:27:H3GGKBBXX:5:2113:22526:31417,J00121:27:H3GGKBBXX:5:2219:6756:12005,J00121:27:H3GGKBBXX:5:1108:27235:47876,J00121:27:H3GGKBBXX:5:2205:21471:27127,J00121:27:H3GGKBBXX:5:1116:8359:10915,J00121:27:H3GGKBBXX:5:2108:24068:29167,J00121:27:H3GGKBBXX:5:2105:30107:2914,J00121:27:H3GGKBBXX:5:2121:25530:27057,J00121:27:H3GGKBBXX:5:1228:17482:12867,J00121:27:H3GGKBBXX:5:1222:10105:30995,J00121:27:H3GGKBBXX:5:1205:10439:18845,J00121:27:H3GGKBBXX:5:2208:24830:1472,J00121:27:H3GGKBBXX:5:1104:6857:32965,J00121:27:H3GGKBBXX:5:1123:6279:12409,J00121:27:H3GGKBBXX:5:1225:15219:7855,J00121:27:H3GGKBBXX:5:1123:26027:24331,J00121:27:H3GGKBBXX:5:1225:10673:29694,J00121:27:H3GGKBBXX:5:2108:21765:43286,J00121:27:H3GGKBBXX:5:2118:9790:43568;sequence=TATAGTTATTAAGGAATTTATTTTCCTA;start=256627;subtype=IES;support_ref=3;support_variant=40;type=IES;
scaffold51_11_with_IES	MILORD	internal_eliminated_sequence	257693	257757	.	.	.	ID=MILORD.11.257693.257757;Name=MILORD.11.257693.257757;bounded_by_ta=TRUE;common_boundary=Both;end=257757;ies_id=IESPGM.PTET51.1.11.250450;ies_left_dist=0;ies_min_dist=0;ies_right_dist=0;junction_seq=caggtctctactaatTAtcttacagtttcttc;read_names=J00121:27:H3GGKBBXX:5:1103:14813:14291,J00121:27:H3GGKBBXX:5:2219:9678:34407,J00121:27:H3GGKBBXX:5:2202:5416:41721,J00121:27:H3GGKBBXX:5:2225:15016:20129,J00121:27:H3GGKBBXX:5:1214:14377:27074,J00121:27:H3GGKBBXX:5:2106:7791:35251,J00121:27:H3GGKBBXX:5:1208:3488:28006,J00121:27:H3GGKBBXX:5:2102:7730:20375,J00121:27:H3GGKBBXX:5:1125:29488:12954,J00121:27:H3GGKBBXX:5:2210:14204:12146,J00121:27:H3GGKBBXX:5:1101:10774:20726,J00121:27:H3GGKBBXX:5:2125:23967:47735,J00121:27:H3GGKBBXX:5:1107:27864:24419,J00121:27:H3GGKBBXX:5:2116:25114:25140,J00121:27:H3GGKBBXX:5:1113:3153:21799,J00121:27:H3GGKBBXX:5:2216:17513:39506,J00121:27:H3GGKBBXX:5:2108:12652:1930,J00121:27:H3GGKBBXX:5:2118:13727:48843,J00121:27:H3GGKBBXX:5:2118:30705:44464,J00121:27:H3GGKBBXX:5:1119:7080:9086,J00121:27:H3GGKBBXX:5:1203:9851:11038,J00121:27:H3GGKBBXX:5:2207:9810:38328,J00121:27:H3GGKBBXX:5:1225:14042:14291,J00121:27:H3GGKBBXX:5:2225:3853:32472,J00121:27:H3GGKBBXX:5:2201:1935:43919,J00121:27:H3GGKBBXX:5:2210:29833:20902,J00121:27:H3GGKBBXX:5:1121:11880:43497,J00121:27:H3GGKBBXX:5:2205:18203:11407,J00121:27:H3GGKBBXX:5:2104:7233:13324,J00121:27:H3GGKBBXX:5:1204:13697:35919,J00121:27:H3GGKBBXX:5:2216:14072:48983,J00121:27:H3GGKBBXX:5:2102:19684:12532,J00121:27:H3GGKBBXX:5:1213:12073:33141,J00121:27:H3GGKBBXX:5:1104:17005:26177,J00121:27:H3GGKBBXX:5:1127:5223:48843,J00121:27:H3GGKBBXX:5:2206:22282:17104,J00121:27:H3GGKBBXX:5:2105:18132:11003,J00121:27:H3GGKBBXX:5:1118:17848:48632,J00121:27:H3GGKBBXX:5:2220:3995:22028,J00121:27:H3GGKBBXX:5:2105:27712:33475,J00121:27:H3GGKBBXX:5:1101:5731:46909,J00121:27:H3GGKBBXX:5:2222:23023:36007,J00121:27:H3GGKBBXX:5:2110:22688:6273,J00121:27:H3GGKBBXX:5:2214:14367:34055,J00121:27:H3GGKBBXX:5:1126:12875:42548,J00121:27:H3GGKBBXX:5:1224:5984:45203,J00121:27:H3GGKBBXX:5:2113:27154:34653,J00121:27:H3GGKBBXX:5:1203:3051:47084,J00121:27:H3GGKBBXX:5:2104:7304:13341;sequence=TACAGTCAGTAACCAATTAATTAGTTTAATCCATTAATAAACAATATAATTTAGATTCCCCAGTG;start=257693;subtype=IES;support_ref=76;support_variant=49;type=IES;
scaffold51_11_with_IES	MILORD	internal_eliminated_sequence	258753	258800	.	.	.	ID=MILORD.11.258753.258800;Name=MILORD.11.258753.258800;bounded_by_ta=TRUE;common_boundary=Both;end=258800;ies_id=IESPGM.PTET51.1.11.251445;ies_left_dist=0;ies_min_dist=0;ies_right_dist=0;junction_seq=acatagtattatctaTAtcacctttggaattc;read_names=J00121:27:H3GGKBBXX:5:2111:10105:5569,J00121:27:H3GGKBBXX:5:2101:8765:4760,J00121:27:H3GGKBBXX:5:1102:24129:40491,J00121:27:H3GGKBBXX:5:2215:15148:36288,J00121:27:H3GGKBBXX:5:2214:7253:20322,J00121:27:H3GGKBBXX:5:1213:27793:24226,J00121:27:H3GGKBBXX:5:1213:22465:43480,J00121:27:H3GGKBBXX:5:2110:5051:36622,J00121:27:H3GGKBBXX:5:1214:7598:2246,J00121:27:H3GGKBBXX:5:1124:7273:8154,J00121:27:H3GGKBBXX:5:2217:6969:37238,J00121:27:H3GGKBBXX:5:1101:27884:4163,J00121:27:H3GGKBBXX:5:2219:25296:8084,J00121:27:H3GGKBBXX:5:1124:5548:8189,J00121:27:H3GGKBBXX:5:1220:15128:44728,J00121:27:H3GGKBBXX:5:1203:24677:38767,J00121:27:H3GGKBBXX:5:2216:20090:13236,J00121:27:H3GGKBBXX:5:1223:20770:44552,J00121:27:H3GGKBBXX:5:1125:25621:25738,J00121:27:H3GGKBBXX:5:2101:22607:17737,J00121:27:H3GGKBBXX:5:2223:11830:47348,J00121:27:H3GGKBBXX:5:1225:14935:29343,J00121:27:H3GGKBBXX:5:1224:13809:22889;sequence=TACAGTTGAAATCTTGATATTAACAGAATGCATATTAAATTAGTACTG;start=258753;subtype=IES;support_ref=80;support_variant=23;type=IES;
scaffold51_11_with_IES	MILORD	internal_eliminated_sequence	260432	260526	.	.	.	ID=MILORD.11.260432.260526;Name=MILORD.11.260432.260526;bounded_by_ta=TRUE;common_boundary=Both;end=260526;ies_id=IESPGM.PTET51.1.11.253076;ies_left_dist=0;ies_min_dist=0;ies_right_dist=0;junction_seq=gaggaaaagactaagTAcaatcttattttcaa;read_names=J00121:27:H3GGKBBXX:5:1114:7953:30433,J00121:27:H3GGKBBXX:5:1219:26230:24753,J00121:27:H3GGKBBXX:5:2110:11789:2193,J00121:27:H3GGKBBXX:5:1123:2970:12409,J00121:27:H3GGKBBXX:5:1114:29518:38328,J00121:27:H3GGKBBXX:5:1217:19350:16594,J00121:27:H3GGKBBXX:5:1205:7801:10299,J00121:27:H3GGKBBXX:5:1219:26078:24314,J00121:27:H3GGKBBXX:5:2228:21765:45924,J00121:27:H3GGKBBXX:5:1226:18568:16577,J00121:27:H3GGKBBXX:5:2116:19532:9491,J00121:27:H3GGKBBXX:5:1111:21186:30081,J00121:27:H3GGKBBXX:5:2228:21897:46117,J00121:27:H3GGKBBXX:5:2107:25672:5429,J00121:27:H3GGKBBXX:5:2219:14844:48878,J00121:27:H3GGKBBXX:5:2228:16193:42249,J00121:27:H3GGKBBXX:5:1223:15006:10932,J00121:27:H3GGKBBXX:5:1124:22374:25703,J00121:27:H3GGKBBXX:5:2218:16041:31435,J00121:27:H3GGKBBXX:5:1105:25510:4655,J00121:27:H3GGKBBXX:5:2116:8207:32103,J00121:27:H3GGKBBXX:5:1220:24901:22942,J00121:27:H3GGKBBXX:5:1209:25855:37255,J00121:27:H3GGKBBXX:5:1207:8643:30960,J00121:27:H3GGKBBXX:5:1113:28138:44693;sequence=TATTGTTGTCTGTATTAATAATCAGTTTAATTACTTTAAATTTATATCCCATTTTGTGAGACTTTCAAAAAGTGAAATAGAACTCCAATTGACAA;start=260432;subtype=IES;support_ref=68;support_variant=25;type=IES;
scaffold51_11_with_IES	MILORD	internal_eliminated_sequence	261015	261131	.	.	.	ID=MILORD.11.261015.261131;Name=MILORD.11.261015.261131;bounded_by_ta=TRUE;common_boundary=Both;end=261131;ies_id=IESPGM.PTET51.1.11.253564;ies_left_dist=0;ies_min_dist=0;ies_right_dist=0;junction_seq=ttttggaggggtagtTAtagagatgattggag;read_names=J00121:27:H3GGKBBXX:5:2223:13321:4673,J00121:27:H3GGKBBXX:5:2214:11383:3424,J00121:27:H3GGKBBXX:5:1201:6319:32138,J00121:27:H3GGKBBXX:5:1207:24444:4708,J00121:27:H3GGKBBXX:5:1213:24292:15100,J00121:27:H3GGKBBXX:5:1124:22465:12884,J00121:27:H3GGKBBXX:5:2207:23591:35866,J00121:27:H3GGKBBXX:5:1120:23419:40280,J00121:27:H3GGKBBXX:5:1107:25225:32050,J00121:27:H3GGKBBXX:5:1117:8420:7257,J00121:27:H3GGKBBXX:5:2108:17482:47858,J00121:27:H3GGKBBXX:5:1203:24799:45238,J00121:27:H3GGKBBXX:5:1122:30959:10440,J00121:27:H3GGKBBXX:5:2123:12134:46223,J00121:27:H3GGKBBXX:5:1215:27742:40948,J00121:27:H3GGKBBXX:5:2113:9536:38416,J00121:27:H3GGKBBXX:5:1227:4635:8857,J00121:27:H3GGKBBXX:5:1219:30330:44306,J00121:27:H3GGKBBXX:5:1126:14702:41915,J00121:27:H3GGKBBXX:5:2208:6045:14045,J00121:27:H3GGKBBXX:5:1219:18517:40860,J00121:27:H3GGKBBXX:5:2119:24535:3635,J00121:27:H3GGKBBXX:5:1124:15909:9403,J00121:27:H3GGKBBXX:5:1225:25591:5112,J00121:27:H3GGKBBXX:5:1114:18741:34811,J00121:27:H3GGKBBXX:5:1212:26098:45344;sequence=TACAATTAGTTTATATTACTTTTTTTTCAATTTCTTTCCCTAATATTTGATAAAATTGAAATCCCCTTCAAACGATAAATTATATAATATTTACAAAATTAAACCCCTAGTTAACTC;start=261015;subtype=IES;support_ref=90;support_variant=26;type=IES;
scaffold51_11_with_IES	MILORD	internal_eliminated_sequence	263831	264131	.	.	.	ID=MILORD.11.263831.264131;Name=MILORD.11.263831.264131;bounded_by_ta=TRUE;common_boundary=None;end=264131;ies_id=IESPGM.PTET51.1.11.253564;ies_left_dist=-2816;ies_min_dist=2816;ies_right_dist=-3000;junction_seq=gaaaaattacagaatTAaacttgtatcaaata;read_names=J00121:27:H3GGKBBXX:5:1228:6593:15662;sequence=TATGTCAAACTGAAAATCGGAGATAGATTTGAATGAGATTAATTTGGAAAAAATACTACGAAATTATTTTTAGATAATTATGCCAGTAAATCATATTGTATGTATATAAAATTTTATAAATATATTAAAGATGTACATCAAATTTAATTATATATTTAACGTTTTCTATATGTAATCCAGATATAAATCGGATATACTAAATTTTATTTTGAGCTCGTCAAAACGTAGTTAAAATTTACATTTGTCTTATAAAAAATAATTTTTTATTATCCTAAAATTTATTTATTGTATGGGAGCGTTA;start=263831;subtype=MAC;support_ref=116;support_variant=1;type=CRYPTIC;
scaffold51_11_with_IES	MILORD	internal_eliminated_sequence	263964	264131	.	.	.	ID=MILORD.11.263964.264131;Name=MILORD.11.263964.264131;bounded_by_ta=TRUE;common_boundary=None;end=264131;ies_id=IESPGM.PTET51.1.11.253564;ies_left_dist=-2949;ies_min_dist=2949;ies_right_dist=-3000;junction_seq=aatatattaaagatgTAaacttgtatcaaata;read_names=J00121:27:H3GGKBBXX:5:1217:22729:8207,J00121:27:H3GGKBBXX:5:1213:26189:31435,J00121:27:H3GGKBBXX:5:1226:19197:39506,J00121:27:H3GGKBBXX:5:2122:27570:32947,J00121:27:H3GGKBBXX:5:2208:27336:34160;sequence=TACATCAAATTTAATTATATATTTAACGTTTTCTATATGTAATCCAGATATAAATCGGATATACTAAATTTTATTTTGAGCTCGTCAAAACGTAGTTAAAATTTACATTTGTCTTATAAAAAATAATTTTTTATTATCCTAAAATTTATTTATTGTATGGGAGCGTTA;start=263964;subtype=MAC;support_ref=206;support_variant=5;type=CRYPTIC;
scaffold51_11_with_IES	MILORD	internal_eliminated_sequence	263964	264129	.	.	.	ID=MILORD.11.263964.264129;Name=MILORD.11.263964.264129;bounded_by_ta=TRUE;common_boundary=None;end=264129;ies_id=IESPGM.PTET51.1.11.253564;ies_left_dist=-2949;ies_min_dist=2949;ies_right_dist=-2998;junction_seq=aatatattaaagatgTAtaaacttgtatcaaa;read_names=J00121:27:H3GGKBBXX:5:1107:3873:39154,J00121:27:H3GGKBBXX:5:2204:17695:47524;sequence=TACATCAAATTTAATTATATATTTAACGTTTTCTATATGTAATCCAGATATAAATCGGATATACTAAATTTTATTTTGAGCTCGTCAAAACGTAGTTAAAATTTACATTTGTCTTATAAAAAATAATTTTTTATTATCCTAAAATTTATTTATTGTATGGGAGCGT;start=263964;subtype=MAC;support_ref=103;support_variant=2;type=CRYPTIC;
scaffold51_11_with_IES	MILORD	internal_eliminated_sequence	264012	264118	.	.	.	ID=MILORD.11.264012.264118;Name=MILORD.11.264012.264118;bounded_by_ta=TRUE;common_boundary=None;end=264118;ies_id=IESPGM.PTET51.1.11.253564;ies_left_dist=-2997;ies_min_dist=2987;ies_right_dist=-2987;junction_seq=tatatgtaatccagaTAtgggagcgttataaa;read_names=J00121:27:H3GGKBBXX:5:1219:25185:31558;sequence=TATAAATCGGATATACTAAATTTTATTTTGAGCTCGTCAAAACGTAGTTAAAATTTACATTTGTCTTATAAAAAATAATTTTTTATTATCCTAAAATTTATTTATTG;start=264012;subtype=MAC;support_ref=114;support_variant=1;type=CRYPTIC;
scaffold51_11_with_IES	MILORD	internal_eliminated_sequence	264023	264131	.	.	.	ID=MILORD.11.264023.264131;Name=MILORD.11.264023.264131;bounded_by_ta=TRUE;common_boundary=None;end=264131;ies_id=IESPGM.PTET51.1.11.253564;ies_left_dist=-3008;ies_min_dist=3000;ies_right_dist=-3000;junction_seq=cagatataaatcggaTAaacttgtatcaaata;read_names=J00121:27:H3GGKBBXX:5:1116:7669:32578,J00121:27:H3GGKBBXX:5:2207:28798:20445,J00121:27:H3GGKBBXX:5:2207:28899:20234,J00121:27:H3GGKBBXX:5:1122:7090:25843,J00121:27:H3GGKBBXX:5:2202:5051:21993;sequence=TATACTAAATTTTATTTTGAGCTCGTCAAAACGTAGTTAAAATTTACATTTGTCTTATAAAAAATAATTTTTTATTATCCTAAAATTTATTTATTGTATGGGAGCGTTA;start=264023;subtype=MAC;support_ref=117;support_variant=5;type=CRYPTIC;
scaffold51_11_with_IES	MILORD	internal_eliminated_sequence	264023	264129	.	.	.	ID=MILORD.11.264023.264129;Name=MILORD.11.264023.264129;bounded_by_ta=TRUE;common_boundary=None;end=264129;ies_id=IESPGM.PTET51.1.11.253564;ies_left_dist=-3008;ies_min_dist=2998;ies_right_dist=-2998;junction_seq=cagatataaatcggaTAtaaacttgtatcaaa;read_names=J00121:27:H3GGKBBXX:5:1120:24586:39523;sequence=TATACTAAATTTTATTTTGAGCTCGTCAAAACGTAGTTAAAATTTACATTTGTCTTATAAAAAATAATTTTTTATTATCCTAAAATTTATTTATTGTATGGGAGCGT;start=264023;subtype=MAC;support_ref=117;support_variant=1;type=CRYPTIC;
scaffold51_11_with_IES	MILORD	internal_eliminated_sequence	264023	264118	.	.	.	ID=MILORD.11.264023.264118;Name=MILORD.11.264023.264118;bounded_by_ta=TRUE;common_boundary=None;end=264118;ies_id=IESPGM.PTET51.1.11.253564;ies_left_dist=-3008;ies_min_dist=2987;ies_right_dist=-2987;junction_seq=cagatataaatcggaTAtgggagcgttataaa;read_names=J00121:27:H3GGKBBXX:5:1204:18720:21342,J00121:27:H3GGKBBXX:5:1220:23896:11108;sequence=TATACTAAATTTTATTTTGAGCTCGTCAAAACGTAGTTAAAATTTACATTTGTCTTATAAAAAATAATTTTTTATTATCCTAAAATTTATTTATTG;start=264023;subtype=MAC;support_ref=234;support_variant=2;type=CRYPTIC;
scaffold51_11_with_IES	MILORD	internal_eliminated_sequence	271129	271368	.	.	.	ID=MILORD.11.271129.271368;Name=MILORD.11.271129.271368;bounded_by_ta=TRUE;common_boundary=Both;end=271368;ies_id=IESPGM.PTET51.1.11.263561;ies_left_dist=0;ies_min_dist=0;ies_right_dist=0;junction_seq=aagtgtatatggagaTAcatcagaaggaaaaa;read_names=J00121:27:H3GGKBBXX:5:2109:14042:6449,J00121:27:H3GGKBBXX:5:2109:4817:34354,J00121:27:H3GGKBBXX:5:1216:28980:44816,J00121:27:H3GGKBBXX:5:2215:14580:47295,J00121:27:H3GGKBBXX:5:2221:21166:35356,J00121:27:H3GGKBBXX:5:2109:26352:46592,J00121:27:H3GGKBBXX:5:1119:16133:44007,J00121:27:H3GGKBBXX:5:2208:3112:15785,J00121:27:H3GGKBBXX:5:1228:17574:8172,J00121:27:H3GGKBBXX:5:2204:26382:48931,J00121:27:H3GGKBBXX:5:1212:28990:3723,J00121:27:H3GGKBBXX:5:2112:21430:43691,J00121:27:H3GGKBBXX:5:2223:6340:9666,J00121:27:H3GGKBBXX:5:1118:16396:34266,J00121:27:H3GGKBBXX:5:2228:17624:38011,J00121:27:H3GGKBBXX:5:1207:2503:35972,J00121:27:H3GGKBBXX:5:2228:17980:47383,J00121:27:H3GGKBBXX:5:1208:29934:39787,J00121:27:H3GGKBBXX:5:1207:11211:22713,J00121:27:H3GGKBBXX:5:2126:4036:13025,J00121:27:H3GGKBBXX:5:1225:29112:42583,J00121:27:H3GGKBBXX:5:1104:20466:31857,J00121:27:H3GGKBBXX:5:2123:29975:20656,J00121:27:H3GGKBBXX:5:1203:9526:12796,J00121:27:H3GGKBBXX:5:2123:26240:16190,J00121:27:H3GGKBBXX:5:2207:21785:40508,J00121:27:H3GGKBBXX:5:1101:3062:41827,J00121:27:H3GGKBBXX:5:2108:6411:9508,J00121:27:H3GGKBBXX:5:2124:3802:34670;sequence=TATTGTTTATACATAAATTATTAATTCATCTTTATTAAATTAAATTGAATAAATTTTGAACACCTTTAAAATTTGGCTAATAATTTATATTAGTGCTAAACTCTATTTAAGTTATGATCTGAATATTATATAAATTTAAGATAAAAATTATCTTTGTAATTGAAAAATAGAAAATTTTTAGAATTTATAAATTTGAAAGAAATATAATTTTATAATTGTTGAAATAAATAATTTCGATAA;start=271129;subtype=IES;support_ref=86;support_variant=29;type=IES;
scaffold51_11_with_IES	MILORD	internal_eliminated_sequence	272669	272793	.	.	.	ID=MILORD.11.272669.272793;Name=MILORD.11.272669.272793;bounded_by_ta=TRUE;common_boundary=Both;end=272793;ies_id=IESPGM.PTET51.1.11.264861;ies_left_dist=0;ies_min_dist=0;ies_right_dist=0;junction_seq=aagcatactagattaTAttagaaaacatgtgc;read_names=J00121:27:H3GGKBBXX:5:2103:23845:13623,J00121:27:H3GGKBBXX:5:2228:11921:11460,J00121:27:H3GGKBBXX:5:2109:8937:31400,J00121:27:H3GGKBBXX:5:2102:6948:46698,J00121:27:H3GGKBBXX:5:2212:12083:19373,J00121:27:H3GGKBBXX:5:2120:23784:16647,J00121:27:H3GGKBBXX:5:2215:21927:32209,J00121:27:H3GGKBBXX:5:1226:29477:17051,J00121:27:H3GGKBBXX:5:2203:4523:40209,J00121:27:H3GGKBBXX:5:1118:21389:33422,J00121:27:H3GGKBBXX:5:1222:9912:26758,J00121:27:H3GGKBBXX:5:2103:17756:46153,J00121:27:H3GGKBBXX:5:2213:16498:16295,J00121:27:H3GGKBBXX:5:1122:6157:37378,J00121:27:H3GGKBBXX:5:2216:31152:4268,J00121:27:H3GGKBBXX:5:1111:30573:29571,J00121:27:H3GGKBBXX:5:2103:11982:26125,J00121:27:H3GGKBBXX:5:2222:3234:6642,J00121:27:H3GGKBBXX:5:2205:8603:7328,J00121:27:H3GGKBBXX:5:1118:14692:12357,J00121:27:H3GGKBBXX:5:1217:3671:38134,J00121:27:H3GGKBBXX:5:1104:23277:14607;sequence=TACAGTAAATTATCAAATTGATTATAATTTTAATTAAAAAACCAATGCGAAATGATATCAAACCCAAATGCATTTTAATTAACTATTCAGATTAAATAAAATAAAAAGTAAAATCAATTTCAATG;start=272669;subtype=IES;support_ref=70;support_variant=22;type=IES;
scaffold51_11_with_IES	MILORD	internal_eliminated_sequence	273950	274604	.	.	.	ID=MILORD.11.273950.274604;Name=MILORD.11.273950.274604;bounded_by_ta=TRUE;common_boundary=Both;end=274604;ies_id=IESPGM.PTET51.1.11.266017;ies_left_dist=0;ies_min_dist=0;ies_right_dist=0;junction_seq=tctttccagatgaaaTAatatttcttgaagct;read_names=J00121:27:H3GGKBBXX:5:2224:25357:34002,J00121:27:H3GGKBBXX:5:1114:7060:17808,J00121:27:H3GGKBBXX:5:1127:18517:46381,J00121:27:H3GGKBBXX:5:2221:7354:21553,J00121:27:H3GGKBBXX:5:1109:22404:20058,J00121:27:H3GGKBBXX:5:1101:18700:9666,J00121:27:H3GGKBBXX:5:2226:11282:14854,J00121:27:H3GGKBBXX:5:1124:6076:6923,J00121:27:H3GGKBBXX:5:1214:6167:32719,J00121:27:H3GGKBBXX:5:2125:4229:36253,J00121:27:H3GGKBBXX:5:2117:21876:17667,J00121:27:H3GGKBBXX:5:1214:25347:31312,J00121:27:H3GGKBBXX:5:2225:18142:35497;sequence=TACAGTTAAATGGAATTATATTTTTTTATGTTTAGTCAGTTATATAATTTAATTTATCTAAAATGTGAAATTGGAATATTATTTACCAGGTTCCCAAATATATTTTATACAGTTTTTATCAGTTTTCTTGGCTCCTTTAATAAATCTACTCAAAATCTATAGTTTTTTACATTATTTTTCCTGACTTTAACTAAAACTTTTATATTATTGCCCATTTGATCTTGGATCATCATTTTAAAATAAAATGTGTCATCTTTTCCAAAAAATTTTGAAGTAATCTTGAATTTTTAAAAAACCTCATTATAAGTTCATCAAAATTCTAAAGAAAAAATCGCTTAAGCTTTAAGAAAAATACAAGAGGAGCTTCTAAAATTAGGACTTTTCAAGATTGATTTTGATACATTTTTAATGACCTTTTTAAAGAACTAGTTGTAATCCTTGGCTGTTAAAAATCAGATAAGATCTAAGAGTGTAGTTTACTATCTCAGGTCTTCTGTAGAATAAAATAAAAAGATTACAATAATTTATCAAAGCTAAAGAAACTCATTTTAATACAAAATAATTATAAATTACCATAAAATGTCAAATAGTTCTTTAATTATTTTAATTTTATCAACAGATTTCTTTTAAAGAAGAATAAAATTCAAACCTACTG;start=273950;subtype=IES;support_ref=76;support_variant=13;type=IES;
scaffold51_11_with_IES	MILORD	internal_eliminated_sequence	275456	275481	.	.	.	ID=MILORD.11.275456.275481;Name=MILORD.11.275456.275481;bounded_by_ta=TRUE;common_boundary=Both;end=275481;ies_id=IESPGM.PTET51.1.11.266868;ies_left_dist=0;ies_min_dist=0;ies_right_dist=0;junction_seq=tttggattaaattaaTAcattgaaatacaaaa;read_names=J00121:27:H3GGKBBXX:5:1105:2706:9842,J00121:27:H3GGKBBXX:5:1108:22120:25896,J00121:27:H3GGKBBXX:5:1108:6634:42952,J00121:27:H3GGKBBXX:5:1112:30939:15785,J00121:27:H3GGKBBXX:5:1223:6045:4198,J00121:27:H3GGKBBXX:5:1206:1803:43761,J00121:27:H3GGKBBXX:5:2213:6928:33123,J00121:27:H3GGKBBXX:5:2210:22526:32543,J00121:27:H3GGKBBXX:5:2222:21805:9455,J00121:27:H3GGKBBXX:5:1128:5507:31435,J00121:27:H3GGKBBXX:5:1104:15727:8699,J00121:27:H3GGKBBXX:5:1111:5477:24103,J00121:27:H3GGKBBXX:5:2128:14428:32930,J00121:27:H3GGKBBXX:5:1203:7973:8699,J00121:27:H3GGKBBXX:5:2208:27356:7257,J00121:27:H3GGKBBXX:5:1110:10074:21061,J00121:27:H3GGKBBXX:5:2111:8603:10844,J00121:27:H3GGKBBXX:5:1102:12063:24648,J00121:27:H3GGKBBXX:5:1217:11099:5007,J00121:27:H3GGKBBXX:5:2202:16660:18124,J00121:27:H3GGKBBXX:5:2212:28605:12796,J00121:27:H3GGKBBXX:5:2212:6735:34301,J00121:27:H3GGKBBXX:5:1113:26342:36903;sequence=TATAGTTATTAATTAAATGTAATGTA;start=275456;subtype=IES;support_ref=0;support_variant=23;type=IES;
scaffold51_11_with_IES	MILORD	internal_eliminated_sequence	275971	276069	.	.	.	ID=MILORD.11.275971.276069;Name=MILORD.11.275971.276069;bounded_by_ta=TRUE;common_boundary=Both;end=276069;ies_id=IESPGM.PTET51.1.11.267357;ies_left_dist=0;ies_min_dist=0;ies_right_dist=0;junction_seq=tagtattatttttgaTAtctaaattttataaa;read_names=J00121:27:H3GGKBBXX:5:2222:16305:25703,J00121:27:H3GGKBBXX:5:1110:8044:2246,J00121:27:H3GGKBBXX:5:2120:29092:1578,J00121:27:H3GGKBBXX:5:1201:5751:9315,J00121:27:H3GGKBBXX:5:2226:21633:47313,J00121:27:H3GGKBBXX:5:1111:16336:4303,J00121:27:H3GGKBBXX:5:1210:24363:39418,J00121:27:H3GGKBBXX:5:1201:17929:12796,J00121:27:H3GGKBBXX:5:1218:10368:40033,J00121:27:H3GGKBBXX:5:2122:13778:32754,J00121:27:H3GGKBBXX:5:1116:24890:46979,J00121:27:H3GGKBBXX:5:1224:15351:43040,J00121:27:H3GGKBBXX:5:2212:8471:2141,J00121:27:H3GGKBBXX:5:1124:25154:17051,J00121:27:H3GGKBBXX:5:2216:23023:9842,J00121:27:H3GGKBBXX:5:2118:2737:24595,J00121:27:H3GGKBBXX:5:1214:16143:12374,J00121:27:H3GGKBBXX:5:2208:31061:23839,J00121:27:H3GGKBBXX:5:1104:14854:47946,J00121:27:H3GGKBBXX:5:1114:24008:8137,J00121:27:H3GGKBBXX:5:2212:5781:27971,J00121:27:H3GGKBBXX:5:1121:18274:2703,J00121:27:H3GGKBBXX:5:2215:6482:16876,J00121:27:H3GGKBBXX:5:1127:20567:39734,J00121:27:H3GGKBBXX:5:2224:25449:12181,J00121:27:H3GGKBBXX:5:2113:5152:12427,J00121:27:H3GGKBBXX:5:2218:11759:35128,J00121:27:H3GGKBBXX:5:1224:23663:26599,J00121:27:H3GGKBBXX:5:2210:7791:25193,J00121:27:H3GGKBBXX:5:1101:24911:21342,J00121:27:H3GGKBBXX:5:1105:20090:33035,J00121:27:H3GGKBBXX:5:2216:12845:32543,J00121:27:H3GGKBBXX:5:2224:29538:31118,J00121:27:H3GGKBBXX:5:2210:16843:42917,J00121:27:H3GGKBBXX:5:1105:18111:30732,J00121:27:H3GGKBBXX:5:2120:7375:16629,J00121:27:H3GGKBBXX:5:1122:24251:48298,J00121:27:H3GGKBBXX:5:1213:15544:8031,J00121:27:H3GGKBBXX:5:1108:15168:42020,J00121:27:H3GGKBBXX:5:1210:25621:21658,J00121:27:H3GGKBBXX:5:2203:5162:42513,J00121:27:H3GGKBBXX:5:1111:4290:14625,J00121:27:H3GGKBBXX:5:1209:8420:16471,J00121:27:H3GGKBBXX:5:1211:10886:15399,J00121:27:H3GGKBBXX:5:2203:21207:35884,J00121:27:H3GGKBBXX:5:1203:13595:43409;sequence=TACAACCAAAAATTATGTAAATTTTTTGATTTTGTAAGAAATATATTAATATACTTCAAATTATTTATAATGAGCATAGAAATATCTCAAACTCTATTG;start=275971;subtype=IES;support_ref=10;support_variant=46;type=IES;
scaffold51_11_with_IES	MILORD	internal_eliminated_sequence	281443	281466	.	.	.	ID=MILORD.11.281443.281466;Name=MILORD.11.281443.281466;bounded_by_ta=TRUE;common_boundary=None;end=281466;ies_id=IESPGM.PTET51.1.11.273381;ies_left_dist=651;ies_min_dist=651;ies_right_dist=655;junction_seq=tcttattgaagttttTActtagtagattttgt;read_names=J00121:27:H3GGKBBXX:5:1216:8318:5886,J00121:27:H3GGKBBXX:5:2124:26301:39682;sequence=TAGGTTAATAATTTTTCCTGATCA;start=281443;subtype=MAC;support_ref=220;support_variant=2;type=CRYPTIC;
scaffold51_11_with_IES	MILORD	internal_eliminated_sequence	282094	282121	.	.	.	ID=MILORD.11.282094.282121;Name=MILORD.11.282094.282121;bounded_by_ta=TRUE;common_boundary=Both;end=282121;ies_id=IESPGM.PTET51.1.11.273381;ies_left_dist=0;ies_min_dist=0;ies_right_dist=0;junction_seq=ttatgcttaataagcTAcaattataattgatt;read_names=J00121:27:H3GGKBBXX:5:1116:8339:40596,J00121:27:H3GGKBBXX:5:1110:4746:6906,J00121:27:H3GGKBBXX:5:2120:24647:29219,J00121:27:H3GGKBBXX:5:2124:26545:22872,J00121:27:H3GGKBBXX:5:1204:14296:38468,J00121:27:H3GGKBBXX:5:2207:8400:35567,J00121:27:H3GGKBBXX:5:2114:9252:1806,J00121:27:H3GGKBBXX:5:1102:26697:41528,J00121:27:H3GGKBBXX:5:2220:32583:30450,J00121:27:H3GGKBBXX:5:2223:7101:28956,J00121:27:H3GGKBBXX:5:2114:25215:28692,J00121:27:H3GGKBBXX:5:1111:18538:1437,J00121:27:H3GGKBBXX:5:2219:28026:20093,J00121:27:H3GGKBBXX:5:2210:26626:46223,J00121:27:H3GGKBBXX:5:2207:31253:34336,J00121:27:H3GGKBBXX:5:2201:19207:33475,J00121:27:H3GGKBBXX:5:2113:17553:29870,J00121:27:H3GGKBBXX:5:1215:24485:37202,J00121:27:H3GGKBBXX:5:2228:21542:31505,J00121:27:H3GGKBBXX:5:2122:20679:45520,J00121:27:H3GGKBBXX:5:1202:23317:27901,J00121:27:H3GGKBBXX:5:1115:27042:16700,J00121:27:H3GGKBBXX:5:1103:18964:26969,J00121:27:H3GGKBBXX:5:1216:25398:15750,J00121:27:H3GGKBBXX:5:1101:23033:30433,J00121:27:H3GGKBBXX:5:1223:10805:20533,J00121:27:H3GGKBBXX:5:2104:12692:13113,J00121:27:H3GGKBBXX:5:1226:15037:17948,J00121:27:H3GGKBBXX:5:2211:5619:14432,J00121:27:H3GGKBBXX:5:2228:12956:25175,J00121:27:H3GGKBBXX:5:2216:16224:13711,J00121:27:H3GGKBBXX:5:2208:30350:7943,J00121:27:H3GGKBBXX:5:1115:27032:16788,J00121:27:H3GGKBBXX:5:1121:31162:25668,J00121:27:H3GGKBBXX:5:2203:3397:41106,J00121:27:H3GGKBBXX:5:2226:9222:13324,J00121:27:H3GGKBBXX:5:2221:20425:11917,J00121:27:H3GGKBBXX:5:1209:14001:2686,J00121:27:H3GGKBBXX:5:2124:12723:8383,J00121:27:H3GGKBBXX:5:2114:23165:10124,J00121:27:H3GGKBBXX:5:2220:15919:42548,J00121:27:H3GGKBBXX:5:2212:12327:8154,J00121:27:H3GGKBBXX:5:2222:30533:39594;sequence=TATACTAAAATAACAACTTAATTAACTA;start=282094;subtype=IES;support_ref=3;support_variant=43;type=IES;
scaffold51_11_with_IES	MILORD	internal_eliminated_sequence	282476	282504	.	.	.	ID=MILORD.11.282476.282504;Name=MILORD.11.282476.282504;bounded_by_ta=TRUE;common_boundary=Both;end=282504;ies_id=IESPGM.PTET51.1.11.273735;ies_left_dist=0;ies_min_dist=0;ies_right_dist=0;junction_seq=tattcattctattatTActtttttaaggtttc;read_names=J00121:27:H3GGKBBXX:5:1104:31872:17896,J00121:27:H3GGKBBXX:5:2112:30868:22028,J00121:27:H3GGKBBXX:5:2223:27823:28147,J00121:27:H3GGKBBXX:5:1216:21450:19882,J00121:27:H3GGKBBXX:5:2218:14164:40807;sequence=TACAATAAATATGATATATTATTCACTTA;start=282476;subtype=IES;support_ref=14;support_variant=5;type=IES;
scaffold51_11_with_IES	MILORD	internal_eliminated_sequence	282535	282561	.	.	.	ID=MILORD.11.282535.282561;Name=MILORD.11.282535.282561;bounded_by_ta=TRUE;common_boundary=Both;end=282561;ies_id=IESPGM.PTET51.1.11.273765;ies_left_dist=0;ies_min_dist=0;ies_right_dist=0;junction_seq=tcttcaagatgcttcTActctaattatgattg;read_names=J00121:27:H3GGKBBXX:5:1113:30360:11337,J00121:27:H3GGKBBXX:5:1204:7182:16225,J00121:27:H3GGKBBXX:5:2221:11576:21447,J00121:27:H3GGKBBXX:5:2122:31071:5569,J00121:27:H3GGKBBXX:5:2228:4756:36112,J00121:27:H3GGKBBXX:5:2213:26788:6906,J00121:27:H3GGKBBXX:5:1223:26971:12743,J00121:27:H3GGKBBXX:5:1107:19715:31576,J00121:27:H3GGKBBXX:5:2106:16559:47524,J00121:27:H3GGKBBXX:5:1220:26575:43216,J00121:27:H3GGKBBXX:5:1111:8542:1279,J00121:27:H3GGKBBXX:5:2122:14874:6976,J00121:27:H3GGKBBXX:5:1106:6015:18775,J00121:27:H3GGKBBXX:5:1125:12905:21676;sequence=TATAATGCATTTAAATTATAGTACTTA;start=282535;subtype=IES;support_ref=0;support_variant=14;type=IES;
scaffold51_11_with_IES	MILORD	internal_eliminated_sequence	286600	286627	.	.	.	ID=MILORD.11.286600.286627;Name=MILORD.11.286600.286627;bounded_by_ta=TRUE;common_boundary=Both;end=286627;ies_id=IESPGM.PTET51.1.11.277803;ies_left_dist=0;ies_min_dist=0;ies_right_dist=0;junction_seq=aaatattgggctttgTActtaggttaggactt;read_names=J00121:27:H3GGKBBXX:5:1227:5000:15082,J00121:27:H3GGKBBXX:5:1214:26930:32508,J00121:27:H3GGKBBXX:5:2120:19979:37167,J00121:27:H3GGKBBXX:5:1106:12855:29079,J00121:27:H3GGKBBXX:5:2119:20121:29008,J00121:27:H3GGKBBXX:5:2105:28808:14273,J00121:27:H3GGKBBXX:5:1201:31162:40543,J00121:27:H3GGKBBXX:5:1126:28615:38873,J00121:27:H3GGKBBXX:5:2226:19492:40614,J00121:27:H3GGKBBXX:5:2117:27154:21746,J00121:27:H3GGKBBXX:5:2216:18558:17544,J00121:27:H3GGKBBXX:5:1118:11403:27936,J00121:27:H3GGKBBXX:5:1201:15483:39295,J00121:27:H3GGKBBXX:5:1118:21399:24788,J00121:27:H3GGKBBXX:5:2203:8785:43867,J00121:27:H3GGKBBXX:5:2223:15463:35637,J00121:27:H3GGKBBXX:5:2208:23358:10317,J00121:27:H3GGKBBXX:5:2216:17279:15750,J00121:27:H3GGKBBXX:5:2106:31010:3952,J00121:27:H3GGKBBXX:5:2101:15970:42636,J00121:27:H3GGKBBXX:5:2220:13007:46926,J00121:27:H3GGKBBXX:5:2220:23338:21606,J00121:27:H3GGKBBXX:5:1217:4493:33967,J00121:27:H3GGKBBXX:5:1214:15219:16366,J00121:27:H3GGKBBXX:5:2218:30705:5394,J00121:27:H3GGKBBXX:5:1117:25144:38767,J00121:27:H3GGKBBXX:5:2104:17492:22098,J00121:27:H3GGKBBXX:5:1213:13798:15205,J00121:27:H3GGKBBXX:5:2214:9181:8682,J00121:27:H3GGKBBXX:5:2223:19086:47542,J00121:27:H3GGKBBXX:5:1217:23429:12374,J00121:27:H3GGKBBXX:5:1217:4411:33932,J00121:27:H3GGKBBXX:5:1121:19228:43919,J00121:27:H3GGKBBXX:5:1225:8552:38996;sequence=TAAGGCAGAATCTATTTTAAACTTTCTA;start=286600;subtype=IES;support_ref=72;support_variant=34;type=IES;
scaffold51_11_with_IES	MILORD	internal_eliminated_sequence	287497	287584	.	.	.	ID=MILORD.11.287497.287584;Name=MILORD.11.287497.287584;bounded_by_ta=TRUE;common_boundary=Both;end=287584;ies_id=IESPGM.PTET51.1.11.278672;ies_left_dist=0;ies_min_dist=0;ies_right_dist=0;junction_seq=ttatggtgatctgtcTAatagtgaagcttaaa;read_names=J00121:27:H3GGKBBXX:5:2202:9912:47823,J00121:27:H3GGKBBXX:5:2101:16295:22133,J00121:27:H3GGKBBXX:5:1122:30056:27443,J00121:27:H3GGKBBXX:5:2205:29295:25597,J00121:27:H3GGKBBXX:5:1126:6431:33000,J00121:27:H3GGKBBXX:5:1103:13474:32261,J00121:27:H3GGKBBXX:5:2114:27773:42478,J00121:27:H3GGKBBXX:5:2126:20506:38644,J00121:27:H3GGKBBXX:5:2209:17807:17157,J00121:27:H3GGKBBXX:5:1115:12773:4251,J00121:27:H3GGKBBXX:5:2224:26108:7978,J00121:27:H3GGKBBXX:5:1209:14296:36991,J00121:27:H3GGKBBXX:5:2102:20141:25105,J00121:27:H3GGKBBXX:5:2120:16579:15135,J00121:27:H3GGKBBXX:5:1222:28929:9842,J00121:27:H3GGKBBXX:5:2116:32004:48087,J00121:27:H3GGKBBXX:5:2110:25398:46592,J00121:27:H3GGKBBXX:5:1204:23003:19373,J00121:27:H3GGKBBXX:5:2111:9577:3072,J00121:27:H3GGKBBXX:5:1121:22282:22731,J00121:27:H3GGKBBXX:5:1120:29508:12005,J00121:27:H3GGKBBXX:5:2115:11424:34196,J00121:27:H3GGKBBXX:5:2206:11495:27285,J00121:27:H3GGKBBXX:5:1218:17949:46487,J00121:27:H3GGKBBXX:5:1209:3539:8295,J00121:27:H3GGKBBXX:5:1111:32045:11794,J00121:27:H3GGKBBXX:5:2220:7984:39242,J00121:27:H3GGKBBXX:5:1110:17584:38293,J00121:27:H3GGKBBXX:5:2202:11292:28200,J00121:27:H3GGKBBXX:5:2226:29711:44253,J00121:27:H3GGKBBXX:5:1109:8704:36939,J00121:27:H3GGKBBXX:5:1115:22069:34811,J00121:27:H3GGKBBXX:5:1207:14204:20726,J00121:27:H3GGKBBXX:5:1102:26555:18353,J00121:27:H3GGKBBXX:5:2114:22191:25386;sequence=TACAATTGATTTGAGCAAGTTTTAGATATACGGAATGTTAATAGAAAAAATTAAACTAAATCATTCAAAAAGCGAAACTAAACAATTA;start=287497;subtype=IES;support_ref=80;support_variant=35;type=IES;
scaffold51_11_with_IES	MILORD	internal_eliminated_sequence	288462	288559	.	.	.	ID=MILORD.11.288462.288559;Name=MILORD.11.288462.288559;bounded_by_ta=TRUE;common_boundary=Both;end=288559;ies_id=IESPGM.PTET51.1.11.279549;ies_left_dist=0;ies_min_dist=0;ies_right_dist=0;junction_seq=ttcgtttatttctgcTAtaaaagaattcccac;read_names=J00121:27:H3GGKBBXX:5:1219:26250:16594,J00121:27:H3GGKBBXX:5:2117:13352:11231,J00121:27:H3GGKBBXX:5:1103:26707:36868,J00121:27:H3GGKBBXX:5:2119:9942:14748,J00121:27:H3GGKBBXX:5:1204:27539:9473,J00121:27:H3GGKBBXX:5:1215:19684:23962,J00121:27:H3GGKBBXX:5:2110:22404:32086,J00121:27:H3GGKBBXX:5:2209:20588:30872,J00121:27:H3GGKBBXX:5:1101:3985:18247,J00121:27:H3GGKBBXX:5:1121:13941:30925,J00121:27:H3GGKBBXX:5:2224:14509:8242,J00121:27:H3GGKBBXX:5:1225:13555:37783,J00121:27:H3GGKBBXX:5:1127:9688:16278,J00121:27:H3GGKBBXX:5:2122:13108:32683,J00121:27:H3GGKBBXX:5:1226:6502:10686,J00121:27:H3GGKBBXX:5:2207:23663:37888,J00121:27:H3GGKBBXX:5:1222:13667:23030,J00121:27:H3GGKBBXX:5:2204:23328:37800,J00121:27:H3GGKBBXX:5:1102:29274:35725,J00121:27:H3GGKBBXX:5:1209:11221:16647,J00121:27:H3GGKBBXX:5:1103:18233:26160,J00121:27:H3GGKBBXX:5:1123:26748:40772,J00121:27:H3GGKBBXX:5:1101:10429:9895,J00121:27:H3GGKBBXX:5:2211:5548:1930,J00121:27:H3GGKBBXX:5:2221:22536:10581,J00121:27:H3GGKBBXX:5:2228:8785:30714;sequence=TACAGTAAGATATACGTCCTTTTTCTAACCATTATCTTATGATAATCTAAAAATATTAATAAAATAGAAATAGTTAAAATAAATAGTTCATTCAATTG;start=288462;subtype=IES;support_ref=86;support_variant=26;type=IES;
scaffold51_11_with_IES	MILORD	internal_eliminated_sequence	289662	289689	.	.	.	ID=MILORD.11.289662.289689;Name=MILORD.11.289662.289689;bounded_by_ta=TRUE;common_boundary=None;end=289689;ies_id=IESPGM.PTET51.1.11.279549;ies_left_dist=-1200;ies_min_dist=1130;ies_right_dist=-1130;junction_seq=attttaatgatatgtTAaataaataaataaat;read_names=J00121:27:H3GGKBBXX:5:1116:19755:44201,J00121:27:H3GGKBBXX:5:1111:30939:20428,J00121:27:H3GGKBBXX:5:2205:5071:31945,J00121:27:H3GGKBBXX:5:2121:27316:30362;sequence=TATTTTCAACATCATGGTGTTGAATAAA;start=289662;subtype=MAC;support_ref=190;support_variant=4;type=CRYPTIC;
scaffold51_11_with_IES	MILORD	internal_eliminated_sequence	292065	292181	.	.	.	ID=MILORD.11.292065.292181;Name=MILORD.11.292065.292181;bounded_by_ta=TRUE;common_boundary=Both;end=292181;ies_id=IESPGM.PTET51.1.11.283054;ies_left_dist=0;ies_min_dist=0;ies_right_dist=0;junction_seq=ataaacacaacttgtTAtcaagaagttcactc;read_names=J00121:27:H3GGKBBXX:5:2208:14692:9156,J00121:27:H3GGKBBXX:5:1210:3417:29677,J00121:27:H3GGKBBXX:5:1112:14326:17315,J00121:27:H3GGKBBXX:5:1216:12540:43761,J00121:27:H3GGKBBXX:5:1105:29457:20006,J00121:27:H3GGKBBXX:5:2202:19329:34565,J00121:27:H3GGKBBXX:5:1212:1915:5130,J00121:27:H3GGKBBXX:5:1212:5609:36534;sequence=TACACAGAGTTTAAGTATTTTCTATAAATTTATATTCAGTTTTTTAAATGATATTAACATAAACAATTCTGTGAATTTATTTAGATTATATTAATTCCATTGATAACTTATGATCTG;start=292065;subtype=IES;support_ref=66;support_variant=8;type=IES;
scaffold51_11_with_IES	MILORD	internal_eliminated_sequence	292398	292424	.	.	.	ID=MILORD.11.292398.292424;Name=MILORD.11.292398.292424;bounded_by_ta=TRUE;common_boundary=Both;end=292424;ies_id=IESPGM.PTET51.1.11.283270;ies_left_dist=0;ies_min_dist=0;ies_right_dist=0;junction_seq=agttattagaattggTAcaaggggaaatcttt;read_names=J00121:27:H3GGKBBXX:5:1205:19999:33053,J00121:27:H3GGKBBXX:5:1228:9080:9244,J00121:27:H3GGKBBXX:5:1127:13352:11618,J00121:27:H3GGKBBXX:5:1209:4736:32947,J00121:27:H3GGKBBXX:5:1225:9851:20850,J00121:27:H3GGKBBXX:5:1227:2788:24296,J00121:27:H3GGKBBXX:5:1113:18670:44992,J00121:27:H3GGKBBXX:5:1217:25915:27584,J00121:27:H3GGKBBXX:5:2203:15950:38592,J00121:27:H3GGKBBXX:5:2114:5771:12761,J00121:27:H3GGKBBXX:5:2213:26169:31681,J00121:27:H3GGKBBXX:5:1115:2199:18704,J00121:27:H3GGKBBXX:5:1112:25510:40877,J00121:27:H3GGKBBXX:5:2102:16315:17245,J00121:27:H3GGKBBXX:5:1202:21694:1701,J00121:27:H3GGKBBXX:5:1128:25621:5446;sequence=TATCATTATTCAGAATTAATTAGTTTA;start=292398;subtype=IES;support_ref=141;support_variant=16;type=IES;
scaffold51_11_with_IES	MILORD	internal_eliminated_sequence	293433	293517	.	.	.	ID=MILORD.11.293433.293517;Name=MILORD.11.293433.293517;bounded_by_ta=TRUE;common_boundary=None;end=293517;ies_id=IESPGM.PTET51.1.11.284304;ies_left_dist=26;ies_min_dist=3;ies_right_dist=3;junction_seq=aattatttttttaagTAatacataatacatta;read_names=J00121:27:H3GGKBBXX:5:1207:11789:20551,J00121:27:H3GGKBBXX:5:2126:29183:7961,J00121:27:H3GGKBBXX:5:1105:11708:37959,J00121:27:H3GGKBBXX:5:1207:3366:6308,J00121:27:H3GGKBBXX:5:1204:9820:19320,J00121:27:H3GGKBBXX:5:1215:28929:41106;sequence=TATTGATTAGAGAAAATGAACTGAGATATTATTAAAATACAACTCCTTTATTTTTATAAAATCAATTGTTGGAATTCCCTCACAA;start=293433;subtype=OVERLAPPING;support_ref=90;support_variant=6;type=ALTERNATIVE;
scaffold51_11_with_IES	MILORD	internal_eliminated_sequence	293459	293517	.	.	.	ID=MILORD.11.293459.293517;Name=MILORD.11.293459.293517;bounded_by_ta=TRUE;common_boundary=LEFT;end=293517;ies_id=IESPGM.PTET51.1.11.284304;ies_left_dist=0;ies_min_dist=0;ies_right_dist=3;junction_seq=gaaaatgaactgagaTAatacataatacatta;read_names=J00121:27:H3GGKBBXX:5:1210:5162:10616,J00121:27:H3GGKBBXX:5:2210:21511:11091,J00121:27:H3GGKBBXX:5:2206:21724:5024,J00121:27:H3GGKBBXX:5:1207:27712:2492,J00121:27:H3GGKBBXX:5:2227:10987:4778,J00121:27:H3GGKBBXX:5:2104:18284:37642,J00121:27:H3GGKBBXX:5:1128:11505:36974,J00121:27:H3GGKBBXX:5:1113:6309:22555,J00121:27:H3GGKBBXX:5:1213:12581:49036,J00121:27:H3GGKBBXX:5:2109:32025:33070,J00121:27:H3GGKBBXX:5:1210:11911:19812,J00121:27:H3GGKBBXX:5:1222:5294:27232,J00121:27:H3GGKBBXX:5:1112:6583:35866,J00121:27:H3GGKBBXX:5:1127:9983:21113,J00121:27:H3GGKBBXX:5:1212:22171:24999,J00121:27:H3GGKBBXX:5:2227:22008:27672,J00121:27:H3GGKBBXX:5:2223:14458:44517,J00121:27:H3GGKBBXX:5:1204:19522:30749;sequence=TATTATTAAAATACAACTCCTTTATTTTTATAAAATCAATTGTTGGAATTCCCTCACAA;start=293459;subtype=PARTIAL_INTERNAL;support_ref=66;support_variant=18;type=ALTERNATIVE;
scaffold51_11_with_IES	MILORD	internal_eliminated_sequence	293459	293520	.	.	.	ID=MILORD.11.293459.293520;Name=MILORD.11.293459.293520;bounded_by_ta=TRUE;common_boundary=Both;end=293520;ies_id=IESPGM.PTET51.1.11.284304;ies_left_dist=0;ies_min_dist=0;ies_right_dist=0;junction_seq=gaaaatgaactgagaTAcataatacattataa;read_names=J00121:27:H3GGKBBXX:5:2214:13890:20392,J00121:27:H3GGKBBXX:5:2220:28970:9631;sequence=TATTATTAAAATACAACTCCTTTATTTTTATAAAATCAATTGTTGGAATTCCCTCACAATAA;start=293459;subtype=IES;support_ref=66;support_variant=2;type=IES;
scaffold51_11_with_IES	MILORD	internal_eliminated_sequence	304835	304864	.	.	.	ID=MILORD.11.304835.304864;Name=MILORD.11.304835.304864;bounded_by_ta=TRUE;common_boundary=None;end=304864;ies_id=IESPGM.PTET51.1.11.297462;ies_left_dist=1844;ies_min_dist=1844;ies_right_dist=1924;junction_seq=attaagttttatgttTAatctaagtatataaa;read_names=J00121:27:H3GGKBBXX:5:1104:21318:25492;sequence=TAGTTACTAATTTTAATTATTAAGTAATGA;start=304835;subtype=MAC;support_ref=146;support_variant=1;type=CRYPTIC;
scaffold51_11_with_IES	MILORD	internal_eliminated_sequence	306679	306788	.	.	.	ID=MILORD.11.306679.306788;Name=MILORD.11.306679.306788;bounded_by_ta=TRUE;common_boundary=Both;end=306788;ies_id=IESPGM.PTET51.1.11.297462;ies_left_dist=0;ies_min_dist=0;ies_right_dist=0;junction_seq=tcaaaaataggatgtTAatatattatgatttc;read_names=J00121:27:H3GGKBBXX:5:1217:8542:46434,J00121:27:H3GGKBBXX:5:1115:6888:7802,J00121:27:H3GGKBBXX:5:1227:21491:30573,J00121:27:H3GGKBBXX:5:1223:27986:28850,J00121:27:H3GGKBBXX:5:1101:22495:40227,J00121:27:H3GGKBBXX:5:2217:29995:34090,J00121:27:H3GGKBBXX:5:1101:4827:45695,J00121:27:H3GGKBBXX:5:1105:19867:16999,J00121:27:H3GGKBBXX:5:2124:11972:33879,J00121:27:H3GGKBBXX:5:2115:25012:6220,J00121:27:H3GGKBBXX:5:2221:20283:27391,J00121:27:H3GGKBBXX:5:1217:22232:28551,J00121:27:H3GGKBBXX:5:1107:27651:23100,J00121:27:H3GGKBBXX:5:1122:5152:47735,J00121:27:H3GGKBBXX:5:2107:13616:8523,J00121:27:H3GGKBBXX:5:2213:16792:18493,J00121:27:H3GGKBBXX:5:2126:14448:38240,J00121:27:H3GGKBBXX:5:1112:20212:10633,J00121:27:H3GGKBBXX:5:1119:9343:2457,J00121:27:H3GGKBBXX:5:2222:16325:31681,J00121:27:H3GGKBBXX:5:2116:6228:24454,J00121:27:H3GGKBBXX:5:1206:25601:28586,J00121:27:H3GGKBBXX:5:1215:17015:36429,J00121:27:H3GGKBBXX:5:2119:11596:10651,J00121:27:H3GGKBBXX:5:2105:31791:20779,J00121:27:H3GGKBBXX:5:2121:18852:3530,J00121:27:H3GGKBBXX:5:2228:8359:30151,J00121:27:H3GGKBBXX:5:2212:25002:6343,J00121:27:H3GGKBBXX:5:1117:13849:28516,J00121:27:H3GGKBBXX:5:1214:24606:48667,J00121:27:H3GGKBBXX:5:2222:17574:14889,J00121:27:H3GGKBBXX:5:1213:12773:21272,J00121:27:H3GGKBBXX:5:1225:21420:46346,J00121:27:H3GGKBBXX:5:1124:14022:7117,J00121:27:H3GGKBBXX:5:2108:7436:6290,J00121:27:H3GGKBBXX:5:1218:21755:48720,J00121:27:H3GGKBBXX:5:2121:14692:3881,J00121:27:H3GGKBBXX:5:1227:7628:25333,J00121:27:H3GGKBBXX:5:2124:26808:15873,J00121:27:H3GGKBBXX:5:2205:13819:7890,J00121:27:H3GGKBBXX:5:2103:24109:21500;sequence=TACAATTTGAAAATTGTTAATTTAATAATTTTAATTATATTTTTTTTCCAATCTTATTTAATATATTCTAATACTTTCTAATAAATATAAATAGTCTCCTTAATTTACTG;start=306679;subtype=IES;support_ref=94;support_variant=41;type=IES;
scaffold51_11_with_IES	MILORD	internal_eliminated_sequence	315573	315699	.	.	.	ID=MILORD.11.315573.315699;Name=MILORD.11.315573.315699;bounded_by_ta=TRUE;common_boundary=Both;end=315699;ies_id=IESPGM.PTET51.1.11.306246;ies_left_dist=0;ies_min_dist=0;ies_right_dist=0;junction_seq=tgtattaaatatataTAtataagttatataac;read_names=J00121:27:H3GGKBBXX:5:2118:14113:46100,J00121:27:H3GGKBBXX:5:2109:7608:37044,J00121:27:H3GGKBBXX:5:2121:20212:9789,J00121:27:H3GGKBBXX:5:1113:5913:29606,J00121:27:H3GGKBBXX:5:2106:12073:24982,J00121:27:H3GGKBBXX:5:1203:24454:5253,J00121:27:H3GGKBBXX:5:1104:18649:30820,J00121:27:H3GGKBBXX:5:1124:24556:27127,J00121:27:H3GGKBBXX:5:1209:14438:45185,J00121:27:H3GGKBBXX:5:1220:19390:23452,J00121:27:H3GGKBBXX:5:1207:5335:8875,J00121:27:H3GGKBBXX:5:1119:30939:19513,J00121:27:H3GGKBBXX:5:2219:5761:19179,J00121:27:H3GGKBBXX:5:2113:17716:42987,J00121:27:H3GGKBBXX:5:1226:4675:21447,J00121:27:H3GGKBBXX:5:2202:7912:1947,J00121:27:H3GGKBBXX:5:1125:13900:34407,J00121:27:H3GGKBBXX:5:2210:30198:44007,J00121:27:H3GGKBBXX:5:1202:29508:15381,J00121:27:H3GGKBBXX:5:2208:30868:36763,J00121:27:H3GGKBBXX:5:1121:13179:25879,J00121:27:H3GGKBBXX:5:1205:14976:13693,J00121:27:H3GGKBBXX:5:1109:8806:2299,J00121:27:H3GGKBBXX:5:1220:1834:3653,J00121:27:H3GGKBBXX:5:1221:3975:12673,J00121:27:H3GGKBBXX:5:2210:27296:22661,J00121:27:H3GGKBBXX:5:2117:20273:46575,J00121:27:H3GGKBBXX:5:1108:11708:28463,J00121:27:H3GGKBBXX:5:1207:5264:8787,J00121:27:H3GGKBBXX:5:2226:4279:5956,J00121:27:H3GGKBBXX:5:1216:4320:47524,J00121:27:H3GGKBBXX:5:2107:23622:25228,J00121:27:H3GGKBBXX:5:2107:5954:40649,J00121:27:H3GGKBBXX:5:1101:15422:29765,J00121:27:H3GGKBBXX:5:1123:11992:44922,J00121:27:H3GGKBBXX:5:2226:25154:11741,J00121:27:H3GGKBBXX:5:2117:32106:12708,J00121:27:H3GGKBBXX:5:2216:5538:1384,J00121:27:H3GGKBBXX:5:1101:22130:15610,J00121:27:H3GGKBBXX:5:1112:2767:27742,J00121:27:H3GGKBBXX:5:1107:23937:9842,J00121:27:H3GGKBBXX:5:1218:17178:6220,J00121:27:H3GGKBBXX:5:1112:26179:34547,J00121:27:H3GGKBBXX:5:1107:2493:7011,J00121:27:H3GGKBBXX:5:1227:6816:20797,J00121:27:H3GGKBBXX:5:1210:16386:5481,J00121:27:H3GGKBBXX:5:1221:9394:34336,J00121:27:H3GGKBBXX:5:2220:13139:5024,J00121:27:H3GGKBBXX:5:1113:21399:13746,J00121:27:H3GGKBBXX:5:2203:17289:40666,J00121:27:H3GGKBBXX:5:1126:10500:19584,J00121:27:H3GGKBBXX:5:2211:21197:16981,J00121:27:H3GGKBBXX:5:2106:6492:18616,J00121:27:H3GGKBBXX:5:1215:16204:2281,J00121:27:H3GGKBBXX:5:1108:11089:39277,J00121:27:H3GGKBBXX:5:2225:25093:31505,J00121:27:H3GGKBBXX:5:1202:20090:12568,J00121:27:H3GGKBBXX:5:1117:7659:3829;sequence=TACAGATGAAATTTATAAAAATTGATTATTATTTAATATACTATTTTTAATTAAATAAACATGTAAGTTATTTATTAATCATAAATAATAAAACAATTCAAAAGAAGAGTAATAATTAGCCCAGCTG;start=315573;subtype=IES;support_ref=2;support_variant=58;type=IES;
scaffold51_11_with_IES	MILORD	internal_eliminated_sequence	319741	319785	.	.	.	ID=MILORD.11.319741.319785;Name=MILORD.11.319741.319785;bounded_by_ta=TRUE;common_boundary=Both;end=319785;ies_id=IESPGM.PTET51.1.11.310287;ies_left_dist=0;ies_min_dist=0;ies_right_dist=0;junction_seq=aatctttatcatttaTAtctattgaaaatata;read_names=J00121:27:H3GGKBBXX:5:1102:20730:16665,J00121:27:H3GGKBBXX:5:1203:25093:33017,J00121:27:H3GGKBBXX:5:1122:7182:14291,J00121:27:H3GGKBBXX:5:1218:12875:32279,J00121:27:H3GGKBBXX:5:1125:12033:34688,J00121:27:H3GGKBBXX:5:2220:19735:20990,J00121:27:H3GGKBBXX:5:1220:21846:34846,J00121:27:H3GGKBBXX:5:1207:32674:32261,J00121:27:H3GGKBBXX:5:1120:3955:24349,J00121:27:H3GGKBBXX:5:1108:17198:37484,J00121:27:H3GGKBBXX:5:1118:23125:37202,J00121:27:H3GGKBBXX:5:1205:12794:23206,J00121:27:H3GGKBBXX:5:2209:4391:28868,J00121:27:H3GGKBBXX:5:2210:24373:48931,J00121:27:H3GGKBBXX:5:2203:2067:44605,J00121:27:H3GGKBBXX:5:1209:20669:24401,J00121:27:H3GGKBBXX:5:2201:21623:15012,J00121:27:H3GGKBBXX:5:1218:17371:36270,J00121:27:H3GGKBBXX:5:2101:19147:6607,J00121:27:H3GGKBBXX:5:1204:10947:9280,J00121:27:H3GGKBBXX:5:1106:12165:23206,J00121:27:H3GGKBBXX:5:1220:8491:48983,J00121:27:H3GGKBBXX:5:1117:23196:39471,J00121:27:H3GGKBBXX:5:2208:18741:21799,J00121:27:H3GGKBBXX:5:2122:8329:33791,J00121:27:H3GGKBBXX:5:1111:18751:25439,J00121:27:H3GGKBBXX:5:1215:26179:36798;sequence=TATAGTAGTTTATCTATGTGATATATTAGTTTCAAAAAGTAATTA;start=319741;subtype=IES;support_ref=183;support_variant=27;type=IES;
scaffold51_11_with_IES	MILORD	internal_eliminated_sequence	319741	319865	.	.	.	ID=MILORD.11.319741.319865;Name=MILORD.11.319741.319865;bounded_by_ta=TRUE;common_boundary=LEFT;end=319865;ies_id=IESPGM.PTET51.1.11.310287;ies_left_dist=0;ies_min_dist=0;ies_right_dist=-80;junction_seq=aatctttatcatttaTAttgtgtttttatact;read_names=J00121:27:H3GGKBBXX:5:1215:19644:44429;sequence=TATAGTAGTTTATCTATGTGATATATTAGTTTCAAAAAGTAATTATATCTATTGAAAATATATAAAATGAAGTATTGATTAAAAAATGAAAATTATTTCTTATAAAATATGTTTACAGCTGGTTA;start=319741;subtype=PARTIAL_EXTERNAL;support_ref=61;support_variant=1;type=ALTERNATIVE;
scaffold51_11_with_IES	MILORD	internal_eliminated_sequence	320678	320705	.	.	.	ID=MILORD.11.320678.320705;Name=MILORD.11.320678.320705;bounded_by_ta=TRUE;common_boundary=None;end=320705;ies_id=IESPGM.PTET51.1.11.310287;ies_left_dist=-937;ies_min_dist=920;ies_right_dist=-920;junction_seq=ttggattaattaaagTAcaattaaaagattac;read_names=J00121:27:H3GGKBBXX:5:2112:2869:23628,J00121:27:H3GGKBBXX:5:1126:13869:33826;sequence=TATAGAATTAGAAATAACTTGCCTAATA;start=320678;subtype=MAC;support_ref=238;support_variant=2;type=CRYPTIC;
scaffold51_11_with_IES	MILORD	internal_eliminated_sequence	322726	322821	.	.	.	ID=MILORD.11.322726.322821;Name=MILORD.11.322726.322821;bounded_by_ta=TRUE;common_boundary=Both;end=322821;ies_id=IESPGM.PTET51.1.11.313227;ies_left_dist=0;ies_min_dist=0;ies_right_dist=0;junction_seq=aggtatttccgaagaTAatatgattgaaattg;read_names=J00121:27:H3GGKBBXX:5:1217:6542:14027,J00121:27:H3GGKBBXX:5:2216:29528:18019,J00121:27:H3GGKBBXX:5:2220:30401:43550,J00121:27:H3GGKBBXX:5:2122:26027:33369,J00121:27:H3GGKBBXX:5:2102:12763:16436,J00121:27:H3GGKBBXX:5:2209:8207:28833,J00121:27:H3GGKBBXX:5:2118:11647:43972,J00121:27:H3GGKBBXX:5:1109:10541:41176,J00121:27:H3GGKBBXX:5:1110:26727:38662,J00121:27:H3GGKBBXX:5:2210:2970:25246,J00121:27:H3GGKBBXX:5:1128:4696:23663,J00121:27:H3GGKBBXX:5:2121:22810:8031,J00121:27:H3GGKBBXX:5:1106:22465:1314,J00121:27:H3GGKBBXX:5:1126:9973:43744,J00121:27:H3GGKBBXX:5:1126:9536:44253,J00121:27:H3GGKBBXX:5:2220:9039:15504,J00121:27:H3GGKBBXX:5:1211:13423:36464,J00121:27:H3GGKBBXX:5:2203:16741:15944,J00121:27:H3GGKBBXX:5:2118:20446:48315,J00121:27:H3GGKBBXX:5:2113:21968:46557,J00121:27:H3GGKBBXX:5:1211:21592:11829,J00121:27:H3GGKBBXX:5:1101:13727:1508,J00121:27:H3GGKBBXX:5:2204:10145:26002,J00121:27:H3GGKBBXX:5:1224:10267:45379,J00121:27:H3GGKBBXX:5:2220:22983:43638,J00121:27:H3GGKBBXX:5:2220:17107:37677,J00121:27:H3GGKBBXX:5:2104:28189:12005;sequence=TACAGCAGATTAATAGATCAATTCATTTATTTTTAAATACTTGCTTTTTGAATAATTAATATGATTTAACAGTTAAAAATGTTCCTCTTTCTACTG;start=322726;subtype=IES;support_ref=2;support_variant=27;type=IES;
scaffold51_11_with_IES	MILORD	internal_eliminated_sequence	322890	322918	.	.	.	ID=MILORD.11.322890.322918;Name=MILORD.11.322890.322918;bounded_by_ta=TRUE;common_boundary=Both;end=322918;ies_id=IESPGM.PTET51.1.11.313295;ies_left_dist=0;ies_min_dist=0;ies_right_dist=0;junction_seq=gtgattttttataaaTAgcaacaggtaaattt;read_names=J00121:27:H3GGKBBXX:5:1121:4472:7416,J00121:27:H3GGKBBXX:5:1222:24606:23768,J00121:27:H3GGKBBXX:5:1111:7253:38926,J00121:27:H3GGKBBXX:5:1208:13707:35655,J00121:27:H3GGKBBXX:5:1115:22729:44570,J00121:27:H3GGKBBXX:5:2208:22333:30310,J00121:27:H3GGKBBXX:5:1226:22029:13113,J00121:27:H3GGKBBXX:5:1117:14671:32894,J00121:27:H3GGKBBXX:5:2213:9770:31927,J00121:27:H3GGKBBXX:5:1225:25773:7679,J00121:27:H3GGKBBXX:5:2211:12276:40526,J00121:27:H3GGKBBXX:5:1217:14072:35409,J00121:27:H3GGKBBXX:5:1124:17848:31857,J00121:27:H3GGKBBXX:5:2116:17371:14537,J00121:27:H3GGKBBXX:5:2118:16244:38961,J00121:27:H3GGKBBXX:5:2207:16021:35057,J00121:27:H3GGKBBXX:5:2118:17908:1191,J00121:27:H3GGKBBXX:5:2110:22150:21412,J00121:27:H3GGKBBXX:5:2227:27072:4725,J00121:27:H3GGKBBXX:5:2121:30604:35426,J00121:27:H3GGKBBXX:5:2212:14681:8682,J00121:27:H3GGKBBXX:5:2205:26179:24630,J00121:27:H3GGKBBXX:5:2112:1844:27760,J00121:27:H3GGKBBXX:5:2113:24139:26863,J00121:27:H3GGKBBXX:5:1122:24556:8840,J00121:27:H3GGKBBXX:5:1111:8592:11143,J00121:27:H3GGKBBXX:5:2216:29285:17210,J00121:27:H3GGKBBXX:5:1206:10236:27004,J00121:27:H3GGKBBXX:5:2225:17432:37431,J00121:27:H3GGKBBXX:5:1109:29346:17034,J00121:27:H3GGKBBXX:5:2227:14966:45291,J00121:27:H3GGKBBXX:5:1119:15706:24876,J00121:27:H3GGKBBXX:5:1208:8694:37519,J00121:27:H3GGKBBXX:5:1213:15189:21905,J00121:27:H3GGKBBXX:5:1105:6614:40069;sequence=TATAGTTATAAATTATGTTATAGTCACTA;start=322890;subtype=IES;support_ref=0;support_variant=35;type=IES;
scaffold51_11_with_IES	MILORD	internal_eliminated_sequence	329913	329958	.	.	.	ID=MILORD.11.329913.329958;Name=MILORD.11.329913.329958;bounded_by_ta=TRUE;common_boundary=Both;end=329958;ies_id=IESPGM.PTET51.1.11.320289;ies_left_dist=0;ies_min_dist=0;ies_right_dist=0;junction_seq=gtccagatgataataTAgcatagcaaacattg;read_names=J00121:27:H3GGKBBXX:5:2214:22140:31136,J00121:27:H3GGKBBXX:5:2102:21663:21869,J00121:27:H3GGKBBXX:5:2228:7344:1666,J00121:27:H3GGKBBXX:5:1111:7547:34301,J00121:27:H3GGKBBXX:5:2205:12601:5183,J00121:27:H3GGKBBXX:5:2220:25205:45555,J00121:27:H3GGKBBXX:5:2121:3640:34319,J00121:27:H3GGKBBXX:5:2115:6867:17474,J00121:27:H3GGKBBXX:5:1215:4949:45238,J00121:27:H3GGKBBXX:5:1108:24606:25175,J00121:27:H3GGKBBXX:5:1222:6827:27672,J00121:27:H3GGKBBXX:5:1125:18426:9754,J00121:27:H3GGKBBXX:5:2221:20730:6958,J00121:27:H3GGKBBXX:5:1106:14072:14977,J00121:27:H3GGKBBXX:5:1202:23602:16928,J00121:27:H3GGKBBXX:5:2211:2027:29167,J00121:27:H3GGKBBXX:5:1202:15422:7504,J00121:27:H3GGKBBXX:5:1228:24190:47137,J00121:27:H3GGKBBXX:5:2220:25134:11214,J00121:27:H3GGKBBXX:5:1204:25012:32525,J00121:27:H3GGKBBXX:5:1201:4726:15733,J00121:27:H3GGKBBXX:5:1115:16082:36323,J00121:27:H3GGKBBXX:5:1127:13250:10106,J00121:27:H3GGKBBXX:5:2206:13453:2264,J00121:27:H3GGKBBXX:5:1127:19877:15399,J00121:27:H3GGKBBXX:5:2117:13768:33193,J00121:27:H3GGKBBXX:5:1115:8877:40895,J00121:27:H3GGKBBXX:5:2219:3386:29167,J00121:27:H3GGKBBXX:5:1105:14072:28762,J00121:27:H3GGKBBXX:5:1226:8623:47735,J00121:27:H3GGKBBXX:5:1207:2737:29378,J00121:27:H3GGKBBXX:5:2208:10612:9297;sequence=TACAGTTGTTCTATTATTACATCTCATGATTATATCAAAGTGACTG;start=329913;subtype=IES;support_ref=114;support_variant=32;type=IES;
scaffold51_11_with_IES	MILORD	internal_eliminated_sequence	330925	330952	.	.	.	ID=MILORD.11.330925.330952;Name=MILORD.11.330925.330952;bounded_by_ta=TRUE;common_boundary=None;end=330952;ies_id=IESPGM.PTET51.1.11.320289;ies_left_dist=-1012;ies_min_dist=994;ies_right_dist=-994;junction_seq=gaggtattattacgaTAgttcttgccaggaat;read_names=J00121:27:H3GGKBBXX:5:1120:18467:26881;sequence=TATAGAACAAATTAAATTCAAATGTGTA;start=330925;subtype=MAC;support_ref=91;support_variant=1;type=CRYPTIC;
scaffold51_11_with_IES	MILORD	internal_eliminated_sequence	332743	332788	.	.	.	ID=MILORD.11.332743.332788;Name=MILORD.11.332743.332788;bounded_by_ta=TRUE;common_boundary=Both;end=332788;ies_id=IESPGM.PTET51.1.11.323073;ies_left_dist=0;ies_min_dist=0;ies_right_dist=0;junction_seq=cgatcaatatcatacTAttaaaacagattctc;read_names=J00121:27:H3GGKBBXX:5:1128:25033:42091,J00121:27:H3GGKBBXX:5:1205:21460:6712,J00121:27:H3GGKBBXX:5:1227:19786:39787,J00121:27:H3GGKBBXX:5:1202:20212:32086,J00121:27:H3GGKBBXX:5:1224:16102:23663,J00121:27:H3GGKBBXX:5:1222:5863:43972,J00121:27:H3GGKBBXX:5:1214:6796:26951,J00121:27:H3GGKBBXX:5:1215:3813:42987,J00121:27:H3GGKBBXX:5:2215:20040:34319,J00121:27:H3GGKBBXX:5:1126:13068:17983,J00121:27:H3GGKBBXX:5:1103:27864:5464,J00121:27:H3GGKBBXX:5:2207:24880:32789,J00121:27:H3GGKBBXX:5:1226:31091:23048,J00121:27:H3GGKBBXX:5:1117:30827:40913,J00121:27:H3GGKBBXX:5:1124:21501:33123,J00121:27:H3GGKBBXX:5:1128:11718:28270,J00121:27:H3GGKBBXX:5:2111:8349:21307,J00121:27:H3GGKBBXX:5:2219:5568:38082,J00121:27:H3GGKBBXX:5:1123:17340:24015,J00121:27:H3GGKBBXX:5:2223:25357:19548,J00121:27:H3GGKBBXX:5:1108:25581:15469,J00121:27:H3GGKBBXX:5:1223:28300:30661,J00121:27:H3GGKBBXX:5:1125:26666:9965,J00121:27:H3GGKBBXX:5:2109:6999:37079,J00121:27:H3GGKBBXX:5:2123:11525:41862,J00121:27:H3GGKBBXX:5:1218:28747:31118,J00121:27:H3GGKBBXX:5:2202:20567:18107,J00121:27:H3GGKBBXX:5:2106:27407:34811,J00121:27:H3GGKBBXX:5:2206:17634:17421,J00121:27:H3GGKBBXX:5:2122:12966:1736,J00121:27:H3GGKBBXX:5:2104:20405:37097,J00121:27:H3GGKBBXX:5:2223:2615:8770,J00121:27:H3GGKBBXX:5:2106:16599:32648,J00121:27:H3GGKBBXX:5:1116:1347:14836,J00121:27:H3GGKBBXX:5:1214:5183:45010,J00121:27:H3GGKBBXX:5:1126:18994:3916,J00121:27:H3GGKBBXX:5:2206:19207:31329,J00121:27:H3GGKBBXX:5:2110:19583:21008,J00121:27:H3GGKBBXX:5:1207:10521:39699,J00121:27:H3GGKBBXX:5:1117:15037:41475,J00121:27:H3GGKBBXX:5:2211:24403:26652,J00121:27:H3GGKBBXX:5:2109:19360:22450,J00121:27:H3GGKBBXX:5:2214:8542:48122,J00121:27:H3GGKBBXX:5:2226:29356:37378,J00121:27:H3GGKBBXX:5:1116:21095:32033,J00121:27:H3GGKBBXX:5:1222:15280:36657;sequence=TACAATCAACCCAAGAAATAATATTTGAAATCATGTATGTAGACTG;start=332743;subtype=IES;support_ref=150;support_variant=46;type=IES;
scaffold51_11_with_IES	MILORD	internal_eliminated_sequence	337519	337562	.	.	.	ID=MILORD.11.337519.337562;Name=MILORD.11.337519.337562;bounded_by_ta=TRUE;common_boundary=Both;end=337562;ies_id=IESPGM.PTET51.1.11.327803;ies_left_dist=0;ies_min_dist=0;ies_right_dist=0;junction_seq=tgtaaatatatctgcTAtttatattagaataa;read_names=J00121:27:H3GGKBBXX:5:1119:4005:36218,J00121:27:H3GGKBBXX:5:1120:3660:23311,J00121:27:H3GGKBBXX:5:2224:23043:17051,J00121:27:H3GGKBBXX:5:1209:5781:30960,J00121:27:H3GGKBBXX:5:2219:29376:13746,J00121:27:H3GGKBBXX:5:1116:21379:44095,J00121:27:H3GGKBBXX:5:2211:16620:9754,J00121:27:H3GGKBBXX:5:1109:4168:28200,J00121:27:H3GGKBBXX:5:1208:25449:17175,J00121:27:H3GGKBBXX:5:1207:9770:44728,J00121:27:H3GGKBBXX:5:1228:6451:18511,J00121:27:H3GGKBBXX:5:1203:18832:42108;sequence=TATGCTTGATTTAATGAATAAAAGTGTAATACAGAAATCAGATA;start=337519;subtype=IES;support_ref=93;support_variant=12;type=IES;
scaffold51_11_with_IES	MILORD	internal_eliminated_sequence	338119	338183	.	.	.	ID=MILORD.11.338119.338183;Name=MILORD.11.338119.338183;bounded_by_ta=TRUE;common_boundary=Both;end=338183;ies_id=IESPGM.PTET51.1.11.328359;ies_left_dist=0;ies_min_dist=0;ies_right_dist=0;junction_seq=taatctgaataatgtTAgcattaatgttgaat;read_names=J00121:27:H3GGKBBXX:5:1210:23257:19003,J00121:27:H3GGKBBXX:5:1209:4513:17579,J00121:27:H3GGKBBXX:5:2116:16173:25052,J00121:27:H3GGKBBXX:5:2209:27955:5903,J00121:27:H3GGKBBXX:5:2104:2483:22256,J00121:27:H3GGKBBXX:5:1211:20730:3442,J00121:27:H3GGKBBXX:5:2224:16163:3969,J00121:27:H3GGKBBXX:5:2219:13920:44851,J00121:27:H3GGKBBXX:5:1108:20973:47647,J00121:27:H3GGKBBXX:5:2213:21085:15698,J00121:27:H3GGKBBXX:5:1219:4685:24876,J00121:27:H3GGKBBXX:5:1216:29132:40367,J00121:27:H3GGKBBXX:5:1225:30381:46504,J00121:27:H3GGKBBXX:5:1218:17685:33299,J00121:27:H3GGKBBXX:5:1122:11150:34319,J00121:27:H3GGKBBXX:5:2107:3376:47436,J00121:27:H3GGKBBXX:5:1120:4564:24630,J00121:27:H3GGKBBXX:5:2102:22374:3512,J00121:27:H3GGKBBXX:5:2211:2351:15803,J00121:27:H3GGKBBXX:5:2225:29356:18634,J00121:27:H3GGKBBXX:5:2115:13971:42618,J00121:27:H3GGKBBXX:5:1221:6644:1648,J00121:27:H3GGKBBXX:5:1110:14803:14414,J00121:27:H3GGKBBXX:5:2104:7486:31980,J00121:27:H3GGKBBXX:5:2210:26159:13271,J00121:27:H3GGKBBXX:5:2107:4939:15926,J00121:27:H3GGKBBXX:5:1113:8866:39541,J00121:27:H3GGKBBXX:5:1124:9983:11055,J00121:27:H3GGKBBXX:5:1219:12083:22713,J00121:27:H3GGKBBXX:5:1102:10795:33105,J00121:27:H3GGKBBXX:5:1210:18020:19953,J00121:27:H3GGKBBXX:5:1122:14133:33369,J00121:27:H3GGKBBXX:5:1128:30117:16647,J00121:27:H3GGKBBXX:5:2121:21745:45713,J00121:27:H3GGKBBXX:5:1209:28960:22942;sequence=TACAATAGATTAGAATTTATTAATATTTTTAAATGAAAAGAATCATAAAATATCTAATTTCACCA;start=338119;subtype=IES;support_ref=68;support_variant=35;type=IES;
scaffold51_11_with_IES	MILORD	internal_eliminated_sequence	338745	338790	.	.	.	ID=MILORD.11.338745.338790;Name=MILORD.11.338745.338790;bounded_by_ta=TRUE;common_boundary=Both;end=338790;ies_id=IESPGM.PTET51.1.11.328920;ies_left_dist=0;ies_min_dist=0;ies_right_dist=0;junction_seq=caaataattttgagtTAtattatatatattca;read_names=J00121:27:H3GGKBBXX:5:1106:10734:8770,J00121:27:H3GGKBBXX:5:1210:24880:42706,J00121:27:H3GGKBBXX:5:1108:9384:19513,J00121:27:H3GGKBBXX:5:1220:25986:20779,J00121:27:H3GGKBBXX:5:1127:27641:35848,J00121:27:H3GGKBBXX:5:1211:15899:13183,J00121:27:H3GGKBBXX:5:1108:14367:6202,J00121:27:H3GGKBBXX:5:1225:19329:15469,J00121:27:H3GGKBBXX:5:1208:12723:10528,J00121:27:H3GGKBBXX:5:2116:23541:14607,J00121:27:H3GGKBBXX:5:1104:15199:16436,J00121:27:H3GGKBBXX:5:2214:14549:34336,J00121:27:H3GGKBBXX:5:2115:17360:3336,J00121:27:H3GGKBBXX:5:1224:11941:40754,J00121:27:H3GGKBBXX:5:1224:18893:33000,J00121:27:H3GGKBBXX:5:1205:14661:42829,J00121:27:H3GGKBBXX:5:2116:9008:29202,J00121:27:H3GGKBBXX:5:1210:27712:22784,J00121:27:H3GGKBBXX:5:1219:19289:9737,J00121:27:H3GGKBBXX:5:1119:29762:25843,J00121:27:H3GGKBBXX:5:1227:24119:33158,J00121:27:H3GGKBBXX:5:2121:21846:36323,J00121:27:H3GGKBBXX:5:1222:25144:39717,J00121:27:H3GGKBBXX:5:2108:4736:8611,J00121:27:H3GGKBBXX:5:2202:28189:33457,J00121:27:H3GGKBBXX:5:2220:15859:14168,J00121:27:H3GGKBBXX:5:1123:21542:44904,J00121:27:H3GGKBBXX:5:2222:4939:38152,J00121:27:H3GGKBBXX:5:2215:26250:46029,J00121:27:H3GGKBBXX:5:2204:6837:18054,J00121:27:H3GGKBBXX:5:1220:8481:28745,J00121:27:H3GGKBBXX:5:1111:6624:24823,J00121:27:H3GGKBBXX:5:1109:4422:9508,J00121:27:H3GGKBBXX:5:1112:4330:30063,J00121:27:H3GGKBBXX:5:1223:10866:6150;sequence=TACAATTGAAATTTAAATTGGTTATTGAATTTATTTTATTTGGGTG;start=338745;subtype=IES;support_ref=24;support_variant=35;type=IES;
scaffold51_11_with_IES	MILORD	internal_eliminated_sequence	343905	343930	.	.	.	ID=MILORD.11.343905.343930;Name=MILORD.11.343905.343930;bounded_by_ta=TRUE;common_boundary=Both;end=343930;ies_id=IESPGM.PTET51.1.11.334034;ies_left_dist=0;ies_min_dist=0;ies_right_dist=0;junction_seq=tactcttattattagTAttaatcaatgtatca;read_names=J00121:27:H3GGKBBXX:5:1116:1184:16946,J00121:27:H3GGKBBXX:5:2204:27986:40702,J00121:27:H3GGKBBXX:5:1105:12033:40385,J00121:27:H3GGKBBXX:5:2126:22536:12656,J00121:27:H3GGKBBXX:5:2228:19542:35145,J00121:27:H3GGKBBXX:5:1225:4158:2861,J00121:27:H3GGKBBXX:5:2123:14509:31382,J00121:27:H3GGKBBXX:5:1208:23257:15768,J00121:27:H3GGKBBXX:5:2210:2859:44922,J00121:27:H3GGKBBXX:5:1226:10510:3776,J00121:27:H3GGKBBXX:5:1115:18862:33897,J00121:27:H3GGKBBXX:5:2215:13200:48421,J00121:27:H3GGKBBXX:5:1123:29883:21588,J00121:27:H3GGKBBXX:5:1119:17685:7099,J00121:27:H3GGKBBXX:5:1202:7943:27953,J00121:27:H3GGKBBXX:5:1215:22221:14572,J00121:27:H3GGKBBXX:5:2222:2067:39365,J00121:27:H3GGKBBXX:5:1202:30858:16383,J00121:27:H3GGKBBXX:5:2116:18680:10299,J00121:27:H3GGKBBXX:5:2214:12489:34354,J00121:27:H3GGKBBXX:5:2125:10927:38046,J00121:27:H3GGKBBXX:5:2116:3975:10493,J00121:27:H3GGKBBXX:5:2113:15534:25421,J00121:27:H3GGKBBXX:5:1212:20983:26283,J00121:27:H3GGKBBXX:5:1210:5528:41458,J00121:27:H3GGKBBXX:5:2219:7781:42372,J00121:27:H3GGKBBXX:5:2215:16133:31031,J00121:27:H3GGKBBXX:5:1219:7669:21289,J00121:27:H3GGKBBXX:5:1124:16305:46557,J00121:27:H3GGKBBXX:5:1122:15341:18757,J00121:27:H3GGKBBXX:5:2226:2098:12761,J00121:27:H3GGKBBXX:5:1221:16823:16682,J00121:27:H3GGKBBXX:5:1228:15544:47770,J00121:27:H3GGKBBXX:5:1117:6685:30626,J00121:27:H3GGKBBXX:5:2118:11657:35268,J00121:27:H3GGKBBXX:5:2222:15321:27971,J00121:27:H3GGKBBXX:5:2224:14671:33176,J00121:27:H3GGKBBXX:5:1224:16122:35831,J00121:27:H3GGKBBXX:5:1111:16843:23821,J00121:27:H3GGKBBXX:5:1223:17898:46399,J00121:27:H3GGKBBXX:5:2207:8491:25281,J00121:27:H3GGKBBXX:5:1125:30868:10211,J00121:27:H3GGKBBXX:5:2213:17015:11706,J00121:27:H3GGKBBXX:5:1218:16264:11776,J00121:27:H3GGKBBXX:5:2108:20770:19056,J00121:27:H3GGKBBXX:5:1116:26200:19777,J00121:27:H3GGKBBXX:5:2103:29000:45906,J00121:27:H3GGKBBXX:5:2222:14702:27496,J00121:27:H3GGKBBXX:5:2202:2544:36640,J00121:27:H3GGKBBXX:5:2103:12094:35145,J00121:27:H3GGKBBXX:5:1125:19248:35198,J00121:27:H3GGKBBXX:5:2225:28909:37730,J00121:27:H3GGKBBXX:5:1109:20080:35268,J00121:27:H3GGKBBXX:5:2206:28219:10194,J00121:27:H3GGKBBXX:5:2211:19705:11899;sequence=TAGGGTTAGTATGGTAGTTTTAAGTA;start=343905;subtype=IES;support_ref=18;support_variant=55;type=IES;
scaffold51_11_with_IES	MILORD	internal_eliminated_sequence	345046	345074	.	.	.	ID=MILORD.11.345046.345074;Name=MILORD.11.345046.345074;bounded_by_ta=TRUE;common_boundary=Both;end=345074;ies_id=IESPGM.PTET51.1.11.335149;ies_left_dist=0;ies_min_dist=0;ies_right_dist=0;junction_seq=cagtttcgaaatattTAatgtcacttgatgtt;read_names=J00121:27:H3GGKBBXX:5:1122:28990:37906,J00121:27:H3GGKBBXX:5:2201:25641:29290,J00121:27:H3GGKBBXX:5:1103:2940:25404,J00121:27:H3GGKBBXX:5:2109:23632:36745,J00121:27:H3GGKBBXX:5:2121:15270:11741,J00121:27:H3GGKBBXX:5:2104:6015:36253,J00121:27:H3GGKBBXX:5:2109:30279:9825,J00121:27:H3GGKBBXX:5:1121:30381:12427,J00121:27:H3GGKBBXX:5:2104:21430:11548,J00121:27:H3GGKBBXX:5:1222:8542:34829,J00121:27:H3GGKBBXX:5:2215:12215:21571,J00121:27:H3GGKBBXX:5:2225:21531:42073,J00121:27:H3GGKBBXX:5:2103:28209:9121,J00121:27:H3GGKBBXX:5:2216:5751:19373,J00121:27:H3GGKBBXX:5:2221:10186:22168,J00121:27:H3GGKBBXX:5:2108:22851:47243,J00121:27:H3GGKBBXX:5:2123:15889:21817,J00121:27:H3GGKBBXX:5:1113:5589:17614,J00121:27:H3GGKBBXX:5:2222:27712:18001,J00121:27:H3GGKBBXX:5:2119:11261:6343,J00121:27:H3GGKBBXX:5:1104:19969:5921,J00121:27:H3GGKBBXX:5:1225:16802:45942,J00121:27:H3GGKBBXX:5:2216:19086:29008,J00121:27:H3GGKBBXX:5:1110:27803:33598,J00121:27:H3GGKBBXX:5:2203:23581:41159,J00121:27:H3GGKBBXX:5:2220:13768:16911,J00121:27:H3GGKBBXX:5:1220:20050:24208,J00121:27:H3GGKBBXX:5:2205:18639:24120,J00121:27:H3GGKBBXX:5:1112:27986:45590,J00121:27:H3GGKBBXX:5:2214:12408:14625,J00121:27:H3GGKBBXX:5:1227:10825:30732,J00121:27:H3GGKBBXX:5:1113:22343:47243,J00121:27:H3GGKBBXX:5:1220:10876:32437,J00121:27:H3GGKBBXX:5:2221:21328:28147,J00121:27:H3GGKBBXX:5:1120:12571:33862,J00121:27:H3GGKBBXX:5:2207:19421:23153,J00121:27:H3GGKBBXX:5:2221:8795:34987,J00121:27:H3GGKBBXX:5:2221:21399:28059,J00121:27:H3GGKBBXX:5:2126:16407:29993,J00121:27:H3GGKBBXX:5:2218:24738:48087,J00121:27:H3GGKBBXX:5:1119:27103:35479,J00121:27:H3GGKBBXX:5:1204:2493:28780,J00121:27:H3GGKBBXX:5:2222:25915:31382,J00121:27:H3GGKBBXX:5:1106:11586:44183,J00121:27:H3GGKBBXX:5:2216:22942:40403,J00121:27:H3GGKBBXX:5:2228:21014:3582,J00121:27:H3GGKBBXX:5:1107:22932:9719,J00121:27:H3GGKBBXX:5:2204:7862:14625,J00121:27:H3GGKBBXX:5:1212:15716:41493,J00121:27:H3GGKBBXX:5:2111:16518:5253,J00121:27:H3GGKBBXX:5:1117:26250:39137,J00121:27:H3GGKBBXX:5:1101:23084:23030,J00121:27:H3GGKBBXX:5:1123:4746:29729,J00121:27:H3GGKBBXX:5:2210:16863:2228,J00121:27:H3GGKBBXX:5:2211:22506:35215;sequence=TATAGAGAAATCAATTACTGTTTTTATTG;start=345046;subtype=IES;support_ref=33;support_variant=55;type=IES;
scaffold51_11_with_IES	MILORD	internal_eliminated_sequence	346197	346289	.	.	.	ID=MILORD.11.346197.346289;Name=MILORD.11.346197.346289;bounded_by_ta=TRUE;common_boundary=Both;end=346289;ies_id=IESPGM.PTET51.1.11.336271;ies_left_dist=0;ies_min_dist=0;ies_right_dist=0;junction_seq=tataatctaattattTActaatcataatcctg;read_names=J00121:27:H3GGKBBXX:5:1103:6847:2422,J00121:27:H3GGKBBXX:5:1201:1062:42091,J00121:27:H3GGKBBXX:5:1218:17929:47120,J00121:27:H3GGKBBXX:5:1215:18528:42390,J00121:27:H3GGKBBXX:5:1210:28767:24964;sequence=TATAATCAACAAGAATATTATCTTGATACACTCCATTCATTCAAAGAACTTGATTCATTAAAACAATACAAATTTATTCAACCTCATCTGTAA;start=346197;subtype=IES;support_ref=41;support_variant=5;type=IES;
scaffold51_11_with_IES	MILORD	internal_eliminated_sequence	346223	346286	.	.	.	ID=MILORD.11.346223.346286;Name=MILORD.11.346223.346286;bounded_by_ta=TRUE;common_boundary=None;end=346286;ies_id=IESPGM.PTET51.1.11.336271;ies_left_dist=-26;ies_min_dist=3;ies_right_dist=3;junction_seq=agaatattatcttgaTAatactaatcataatc;read_names=J00121:27:H3GGKBBXX:5:1208:3112:25246,J00121:27:H3GGKBBXX:5:2213:3102:42917,J00121:27:H3GGKBBXX:5:2228:30797:18669,J00121:27:H3GGKBBXX:5:2109:19725:5780,J00121:27:H3GGKBBXX:5:2215:15676:32701,J00121:27:H3GGKBBXX:5:2217:23054:17597,J00121:27:H3GGKBBXX:5:1209:12834:37202,J00121:27:H3GGKBBXX:5:2220:15889:22450,J00121:27:H3GGKBBXX:5:1104:4493:14590,J00121:27:H3GGKBBXX:5:1101:10663:17825,J00121:27:H3GGKBBXX:5:2228:21237:34741;sequence=TACACTCCATTCATTCAAAGAACTTGATTCATTAAAACAATACAAATTTATTCAACCTCATCTG;start=346223;subtype=INTERNAL;support_ref=76;support_variant=11;type=ALTERNATIVE;
```
