## Supplementary material for "RNA-mediated nucleosome depletion is required for elimination of transposon-derived DNA": MILORD.gff3 (part 10 of 89)

```
scaffold51_11_with_IES	MILORD	internal_eliminated_sequence	346995	347059	.	.	.	ID=MILORD.11.346995.347059;Name=MILORD.11.346995.347059;bounded_by_ta=TRUE;common_boundary=Both;end=347059;ies_id=IESPGM.PTET51.1.11.336976;ies_left_dist=0;ies_min_dist=0;ies_right_dist=0;junction_seq=tcttattggttttgaTAacaatcaaagttggg;read_names=J00121:27:H3GGKBBXX:5:2126:15270:39453,J00121:27:H3GGKBBXX:5:2219:15919:10721,J00121:27:H3GGKBBXX:5:1102:12053:23399,J00121:27:H3GGKBBXX:5:1201:28036:44693,J00121:27:H3GGKBBXX:5:1213:29518:11952,J00121:27:H3GGKBBXX:5:1224:15909:28006,J00121:27:H3GGKBBXX:5:1125:22394:34037,J00121:27:H3GGKBBXX:5:1219:3153:36956,J00121:27:H3GGKBBXX:5:1103:11586:33141,J00121:27:H3GGKBBXX:5:1210:24616:10317,J00121:27:H3GGKBBXX:5:1217:24830:28868,J00121:27:H3GGKBBXX:5:1120:16417:9192,J00121:27:H3GGKBBXX:5:2213:10724:30767,J00121:27:H3GGKBBXX:5:1209:9658:8981,J00121:27:H3GGKBBXX:5:2201:25459:22713,J00121:27:H3GGKBBXX:5:1222:6614:26881,J00121:27:H3GGKBBXX:5:1127:5741:22590,J00121:27:H3GGKBBXX:5:2212:32197:32279,J00121:27:H3GGKBBXX:5:2101:22100:35040,J00121:27:H3GGKBBXX:5:1118:29528:11442,J00121:27:H3GGKBBXX:5:1121:5467:9385,J00121:27:H3GGKBBXX:5:1225:27580:47067,J00121:27:H3GGKBBXX:5:2227:29346:16366,J00121:27:H3GGKBBXX:5:2101:6898:20304,J00121:27:H3GGKBBXX:5:1128:13453:27021,J00121:27:H3GGKBBXX:5:1207:17432:32613,J00121:27:H3GGKBBXX:5:2101:6969:20252,J00121:27:H3GGKBBXX:5:1225:5518:26213,J00121:27:H3GGKBBXX:5:2206:11292:13570,J00121:27:H3GGKBBXX:5:2101:17158:28411,J00121:27:H3GGKBBXX:5:1103:14225:27021,J00121:27:H3GGKBBXX:5:1116:27630:12374,J00121:27:H3GGKBBXX:5:2119:18944:43427;sequence=TACACTAAAATAAAATTAAATAAATGAACTTATTTATTAATTCTACTATTAATTTCTTAGTACTA;start=346995;subtype=IES;support_ref=110;support_variant=33;type=IES;
scaffold51_11_with_IES	MILORD	internal_eliminated_sequence	347581	347814	.	.	.	ID=MILORD.11.347581.347814;Name=MILORD.11.347581.347814;bounded_by_ta=TRUE;common_boundary=Both;end=347814;ies_id=IESPGM.PTET51.1.11.337497;ies_left_dist=0;ies_min_dist=0;ies_right_dist=0;junction_seq=ctaacactacatagtTAcaataaaaatcttat;read_names=J00121:27:H3GGKBBXX:5:1218:10541:15363,J00121:27:H3GGKBBXX:5:2103:20080:41423,J00121:27:H3GGKBBXX:5:1207:7070:4321,J00121:27:H3GGKBBXX:5:1213:16224:1965,J00121:27:H3GGKBBXX:5:2125:12337:30362,J00121:27:H3GGKBBXX:5:2108:22221:48157,J00121:27:H3GGKBBXX:5:1204:19116:17456,J00121:27:H3GGKBBXX:5:2205:9252:15135,J00121:27:H3GGKBBXX:5:1107:13342:17966,J00121:27:H3GGKBBXX:5:1213:18061:32648,J00121:27:H3GGKBBXX:5:1110:30695:29993,J00121:27:H3GGKBBXX:5:2224:28889:9702,J00121:27:H3GGKBBXX:5:2103:20689:41141,J00121:27:H3GGKBBXX:5:1127:19603:35497,J00121:27:H3GGKBBXX:5:1112:12510:41950,J00121:27:H3GGKBBXX:5:1219:16336:40807,J00121:27:H3GGKBBXX:5:2214:13941:13693,J00121:27:H3GGKBBXX:5:1114:25276:13253,J00121:27:H3GGKBBXX:5:2223:16427:38504,J00121:27:H3GGKBBXX:5:2111:29833:24278,J00121:27:H3GGKBBXX:5:2224:13788:10405,J00121:27:H3GGKBBXX:5:2104:26159:18335,J00121:27:H3GGKBBXX:5:1123:5964:8770,J00121:27:H3GGKBBXX:5:1221:5731:15363,J00121:27:H3GGKBBXX:5:1204:28940:21008,J00121:27:H3GGKBBXX:5:2210:15016:24103,J00121:27:H3GGKBBXX:5:2203:10724:42548,J00121:27:H3GGKBBXX:5:2122:24424:2387,J00121:27:H3GGKBBXX:5:2220:26778:30169,J00121:27:H3GGKBBXX:5:1219:12885:28358,J00121:27:H3GGKBBXX:5:2125:19441:24419,J00121:27:H3GGKBBXX:5:2215:15747:16717,J00121:27:H3GGKBBXX:5:2214:20709:35022,J00121:27:H3GGKBBXX:5:1124:11190:26230,J00121:27:H3GGKBBXX:5:1106:4401:43269,J00121:27:H3GGKBBXX:5:1205:14367:9754,J00121:27:H3GGKBBXX:5:2225:28097:15961,J00121:27:H3GGKBBXX:5:1222:15554:6220,J00121:27:H3GGKBBXX:5:2217:22161:40877,J00121:27:H3GGKBBXX:5:2228:25479:26687,J00121:27:H3GGKBBXX:5:2207:5345:10651,J00121:27:H3GGKBBXX:5:1111:13494:33141,J00121:27:H3GGKBBXX:5:1112:16549:15610,J00121:27:H3GGKBBXX:5:2107:26707:48298,J00121:27:H3GGKBBXX:5:1116:4452:24894,J00121:27:H3GGKBBXX:5:2212:9617:6800,J00121:27:H3GGKBBXX:5:1219:5355:8840,J00121:27:H3GGKBBXX:5:1127:20537:9825,J00121:27:H3GGKBBXX:5:2109:29386:1806,J00121:27:H3GGKBBXX:5:1208:11698:4391,J00121:27:H3GGKBBXX:5:2113:18294:42267,J00121:27:H3GGKBBXX:5:2228:18700:24577,J00121:27:H3GGKBBXX:5:1119:11363:5851,J00121:27:H3GGKBBXX:5:2209:9364:17685,J00121:27:H3GGKBBXX:5:2222:8704:29976,J00121:27:H3GGKBBXX:5:2102:30259:18124,J00121:27:H3GGKBBXX:5:2223:13149:43023;sequence=TATTGTAAATTGTAAAATAATAATTATATAAATTATTAATTATTTTATTTATTTTAGATTTAATATTAAAGTTTAAATAAGCTAGGGATAAATAAATTTAAACTTATTTTTGAATAATTAAAGAAAATATCTTTATTAGGAAATGTTTATTTGTGATTTTATTTAAAGTATAAGTGAAATCAGATCAAAAATTTATTTTTTGTAACTAATCAAATATTTTTTTTATCTAGATAA;start=347581;subtype=IES;support_ref=8;support_variant=57;type=IES;
scaffold51_11_with_IES	MILORD	internal_eliminated_sequence	351779	352027	.	.	.	ID=MILORD.11.351779.352027;Name=MILORD.11.351779.352027;bounded_by_ta=TRUE;common_boundary=Both;end=352027;ies_id=IESPGM.PTET51.1.11.341461;ies_left_dist=0;ies_min_dist=0;ies_right_dist=0;junction_seq=tactatttttttatgTAtcatataaaataata;read_names=J00121:27:H3GGKBBXX:5:1213:10592:33563,J00121:27:H3GGKBBXX:5:2206:2534:24630,J00121:27:H3GGKBBXX:5:1207:24708:21307,J00121:27:H3GGKBBXX:5:2105:16062:13464,J00121:27:H3GGKBBXX:5:1106:11820:28164,J00121:27:H3GGKBBXX:5:1125:29406:27901,J00121:27:H3GGKBBXX:5:2203:6867:8752,J00121:27:H3GGKBBXX:5:2118:29498:24999,J00121:27:H3GGKBBXX:5:2225:13565:43111,J00121:27:H3GGKBBXX:5:2203:6756:9086,J00121:27:H3GGKBBXX:5:1128:23693:39488,J00121:27:H3GGKBBXX:5:2218:10480:46979,J00121:27:H3GGKBBXX:5:2207:7933:24947,J00121:27:H3GGKBBXX:5:1207:8694:31259,J00121:27:H3GGKBBXX:5:2211:12073:17878,J00121:27:H3GGKBBXX:5:1124:26991:11688,J00121:27:H3GGKBBXX:5:2118:31091:14959,J00121:27:H3GGKBBXX:5:2109:14620:43111,J00121:27:H3GGKBBXX:5:1218:17949:38222,J00121:27:H3GGKBBXX:5:1221:12713:25386,J00121:27:H3GGKBBXX:5:1117:19167:16067,J00121:27:H3GGKBBXX:5:2224:30746:35673,J00121:27:H3GGKBBXX:5:2219:25225:28217,J00121:27:H3GGKBBXX:5:2124:18111:41071,J00121:27:H3GGKBBXX:5:1123:8704:8207;sequence=TATTATTTATACAATAACCTGAAGTAGTTAATTTATTAAGATGATCAAAATTAACATATAAAAATTATAGTATTAATAAATTTATATTCATTTATTGATATATATCATAATTTTTCAATTCTTTCCTTATTCCTAAATAAATGTGTATCTCAATTTATATTATAATAAATAATACAATTTAATATATATCATTTGCCTATGAAAAATTAGATATACAATCAAAGACTAAAATAAAATCTTTAATAACAA;start=351779;subtype=IES;support_ref=86;support_variant=25;type=IES;
scaffold51_11_with_IES	MILORD	internal_eliminated_sequence	354826	354945	.	.	.	ID=MILORD.11.354826.354945;Name=MILORD.11.354826.354945;bounded_by_ta=TRUE;common_boundary=Both;end=354945;ies_id=IESPGM.PTET51.1.11.344259;ies_left_dist=0;ies_min_dist=0;ies_right_dist=0;junction_seq=aataatggttagaggTAtaataaataaagatt;read_names=J00121:27:H3GGKBBXX:5:2201:25895:10106,J00121:27:H3GGKBBXX:5:2124:6776:36833,J00121:27:H3GGKBBXX:5:1115:25641:47436,J00121:27:H3GGKBBXX:5:1108:4269:15785,J00121:27:H3GGKBBXX:5:1102:25012:10053,J00121:27:H3GGKBBXX:5:2124:5680:21500,J00121:27:H3GGKBBXX:5:2217:25733:2580,J00121:27:H3GGKBBXX:5:1218:24647:26547,J00121:27:H3GGKBBXX:5:1211:27904:41299,J00121:27:H3GGKBBXX:5:2117:7293:29536,J00121:27:H3GGKBBXX:5:1205:13951:6431,J00121:27:H3GGKBBXX:5:2218:4594:28657,J00121:27:H3GGKBBXX:5:2124:22648:22590,J00121:27:H3GGKBBXX:5:1120:20446:37097,J00121:27:H3GGKBBXX:5:1206:15696:28692,J00121:27:H3GGKBBXX:5:2227:10044:16964,J00121:27:H3GGKBBXX:5:2213:22688:4163,J00121:27:H3GGKBBXX:5:2115:27164:31224,J00121:27:H3GGKBBXX:5:1107:29965:22116,J00121:27:H3GGKBBXX:5:2216:22445:9649,J00121:27:H3GGKBBXX:5:2201:19816:40614,J00121:27:H3GGKBBXX:5:1209:4706:15838,J00121:27:H3GGKBBXX:5:1109:9942:48825,J00121:27:H3GGKBBXX:5:2113:23500:43269,J00121:27:H3GGKBBXX:5:2211:15290:17966,J00121:27:H3GGKBBXX:5:1117:11951:4374,J00121:27:H3GGKBBXX:5:1104:14793:36798,J00121:27:H3GGKBBXX:5:2208:24211:37290;sequence=TATTGTTGATAACTTAATTAATAACCCAGATTGTAATTAATAATAATTTCTATTAGCAATTGGAAATAATATATTAAAACAGATTTTAACTCAAAAAGTAGATTTATTTTAATTTATCAA;start=354826;subtype=IES;support_ref=84;support_variant=28;type=IES;
scaffold51_11_with_IES	MILORD	internal_eliminated_sequence	357861	357907	.	.	.	ID=MILORD.11.357861.357907;Name=MILORD.11.357861.357907;bounded_by_ta=TRUE;common_boundary=None;end=357907;ies_id=IESPGM.PTET51.1.11.344259;ies_left_dist=-3035;ies_min_dist=2962;ies_right_dist=-2962;junction_seq=ataaaatcatcatcaTAtaatttataatgtag;read_names=J00121:27:H3GGKBBXX:5:1204:27225:19548,J00121:27:H3GGKBBXX:5:1202:18609:6343,J00121:27:H3GGKBBXX:5:1126:13778:22907,J00121:27:H3GGKBBXX:5:1215:27326:18564;sequence=TACAGTGTTATTATGACATGTATATTATTATTTATATTGTTCAATTG;start=357861;subtype=MAC;support_ref=220;support_variant=4;type=CRYPTIC;
scaffold51_11_with_IES	MILORD	internal_eliminated_sequence	362528	362638	.	.	.	ID=MILORD.11.362528.362638;Name=MILORD.11.362528.362638;bounded_by_ta=TRUE;common_boundary=Both;end=362638;ies_id=IESPGM.PTET51.1.11.351841;ies_left_dist=0;ies_min_dist=0;ies_right_dist=0;junction_seq=tgcattcatatacaaTAactcccagtgcataa;read_names=J00121:27:H3GGKBBXX:5:1112:31365:34952,J00121:27:H3GGKBBXX:5:2217:28503:12796,J00121:27:H3GGKBBXX:5:1227:9638:8312,J00121:27:H3GGKBBXX:5:2119:21572:25720,J00121:27:H3GGKBBXX:5:2110:27904:36446,J00121:27:H3GGKBBXX:5:1113:13291:3002,J00121:27:H3GGKBBXX:5:2218:2859:41616,J00121:27:H3GGKBBXX:5:1206:18213:40965,J00121:27:H3GGKBBXX:5:2110:6482:44869,J00121:27:H3GGKBBXX:5:1220:8004:37378,J00121:27:H3GGKBBXX:5:2211:21765:45889,J00121:27:H3GGKBBXX:5:2217:9090:35251,J00121:27:H3GGKBBXX:5:2217:21298:22713,J00121:27:H3GGKBBXX:5:1107:19461:38627,J00121:27:H3GGKBBXX:5:1227:9526:8224,J00121:27:H3GGKBBXX:5:1215:16346:15328,J00121:27:H3GGKBBXX:5:2201:22577:37308,J00121:27:H3GGKBBXX:5:2111:4827:22731,J00121:27:H3GGKBBXX:5:2103:20405:46135,J00121:27:H3GGKBBXX:5:1216:11312:27742,J00121:27:H3GGKBBXX:5:1215:13677:19460,J00121:27:H3GGKBBXX:5:1114:12307:34248,J00121:27:H3GGKBBXX:5:1112:15168:37308,J00121:27:H3GGKBBXX:5:2123:30939:18634,J00121:27:H3GGKBBXX:5:1111:8877:42020,J00121:27:H3GGKBBXX:5:1204:17218:32244,J00121:27:H3GGKBBXX:5:2214:13433:27865,J00121:27:H3GGKBBXX:5:2111:22161:22801,J00121:27:H3GGKBBXX:5:2117:13646:25703,J00121:27:H3GGKBBXX:5:1116:30513:1543,J00121:27:H3GGKBBXX:5:1110:29396:29923,J00121:27:H3GGKBBXX:5:1221:22780:34143,J00121:27:H3GGKBBXX:5:2209:25489:37537,J00121:27:H3GGKBBXX:5:1127:14763:46205,J00121:27:H3GGKBBXX:5:2225:18335:27145,J00121:27:H3GGKBBXX:5:1127:13951:31681,J00121:27:H3GGKBBXX:5:2209:5112:18863,J00121:27:H3GGKBBXX:5:2226:23439:27408,J00121:27:H3GGKBBXX:5:1219:15990:37501,J00121:27:H3GGKBBXX:5:1125:30127:13289,J00121:27:H3GGKBBXX:5:2215:9800:39717,J00121:27:H3GGKBBXX:5:1123:28564:33756,J00121:27:H3GGKBBXX:5:1106:8603:48438,J00121:27:H3GGKBBXX:5:2105:25296:11812,J00121:27:H3GGKBBXX:5:2215:26037:3916,J00121:27:H3GGKBBXX:5:2210:11688:23329,J00121:27:H3GGKBBXX:5:1126:13961:41510;sequence=TACAGTCTGATTGAATAGTTTATTATATTAATTTTATTAAATATAATTATAAATATTATCTACAAATTGTTAATAACACTCTAAATCAATTAAAATTAGTTTAATTAATTG;start=362528;subtype=IES;support_ref=52;support_variant=47;type=IES;
scaffold51_11_with_IES	MILORD	internal_eliminated_sequence	364286	371644	.	.	.	ID=MILORD.11.364286.371644;Name=MILORD.11.364286.371644;bounded_by_ta=TRUE;common_boundary=None;end=371644;ies_id=IESPGM.PTET51.1.11.360206;ies_left_dist=6793;ies_min_dist=503;ies_right_dist=-503;junction_seq=agaaaaatttataaaTAtaattaaatatatct;read_names=J00121:27:H3GGKBBXX:5:2109:4970:23786;sequence=TATAATGAATAATTCGACCTAAAGCTTACGAAATATGTTCATTATTAAAAATAAGCCACCAATTATTATCCTTTATTTTTAATAAATTTCTTTAAAAGTTTTTGAATATGAATTACCTGCTAATGATTTATTATAGGCAAAAAATATAAATAATCCATCAGTATAGGATGTATGTTGTGAATATCTTTATTTAAGTATATAGAATAGATTTTTAACTAAAATTTATTAAGAAATAATAAATTTTTTAAATTATTTATGTCCATTATGTATTCCTCCTTTTAAAGAATTCAGTATCTAATTCTATGATTGTAGGTATCATTTATTCATGGTTTTCCTTTAGATGAAAGGATTCTTATTATCTTTCTTGTACGACTTTTGCATTTTATATGGGAATTTCATTTAATTTTAATAATTATTATTAATTATCATTTGTTAATTATTTGAATTTTATTAATAGAATTATATATCCAGGTCATATCTTAATAATTATAAAGAATACATTAAATTTCAATTATTAATTAATTATAAAAAATTACTTAATTAACATAAAAGTAAAATAATTTCATAATAAAGTCTCCTTCTCTTTATGTCTTCATTTTATATTTACAAAGAGATCTTCATTACAAATGTATATTCATTTCATCCTTTAATTACTCAATTACTTCATTACTAATCAACTCTTTATAAATGAATCAGTATGGAATTAAATAGTAGAGTCATTTTTAATAAATTGATAATTTTTTTCAACCAGAATCTTTGAACCTAGACATTTTGCTCGATAAGTGTTAGTTATTTTTTGGCTTTTTTTTAACCAAAAATTTAGAAATTAAATAACACTTTTAGTATTCGATAAAAACTTCTTTCATCTAATCTTACCCAAATGTTTCAGTATGATCCTTGAGTATAAACATTATTTAATCTATCTATGGCACTAAATAAAAATAGAAAATATAAAGTTATAAATAAAGATAATCATAAATGAATAGTCGAAAAAAAATCTATTTGAAAAAAGTAATATTGAATTAATTCTAAATTATTATTAATTCCAAAAATTGTCTGGATTCTTTAATACGCCAATAAACAATCTTTCAAAAAGAATTTATTCTTATTATATGCAATAAATAATAATTTGTAAAAAGATTAAAATTTAGTACATTAAAATGCTCAATCCTCTGTTATCGGTAAAATAAAAATAAATATGGAGATTAATGAAAAATTAGATTTATTAACTAATAATTACACAAAAAATCTCAAATTAATTTAAGAAATCTATTATATATCGATTGAATATCTATTAAATAATCTTATTCTTAAGGGTCCTTATATTTTTAGAGAATAATTTGATCAAAGAAAATAATCCAAAATCAAAAAGTTAAATAAATTCTCTCTAAATCAATTAATAAAAATTACAGATTACTTTATTTATATAAAATAAATATTGAATAAATGAATAATTCTGAGTATTAATATCCAAGAGGAGCAAATTAATTTACTTATTAACCTGTAGAGAGGCCTAGTACTATTAATTTGAGTCCGTTTGAAACTAAATTGATTTATGCAATAGGCTTTAGTTTAATTCTTTGGGGATTGATAAGATCGTATAATTATTGAGATATAGAGAGAAATAATATATCATTTAATTTATTATTAAGATTTTAGTATATTTAATTAACACTAGCTCATATTTAATTAATTCTATCAATCCTTGATGGTAAAATATAAATCATTTCCTCGCACTTTTATAACATAGCTTAAAATTCATTTTATTAGTTGATAAATTGAGCCAATTATTTATATTAATTTAAAGAATTGGCTAAATAAGTAAGTTTAATTTTTTTGTCTTTCGAAAAATACTTAGACTGTGCCTTAGCAATATTTAATAAGCCCTAGTAATGGATATATAATATGCTCATTCTATTTTGTCCCCTTCACTCAATTTCAATTATTCAACTATTTTTTCATAATATTGAATAGCATTAAGACAATCTTTATTCATTTTTTCAGTTAGTTTTTTACTTTTCCCTCCAAAAATATCATCGATGCCATTAATTTTCACAATGAATTCATATAATTCATTATTGATTTCTGCAACATCAACCAATAACATTTCATAAATAGTTTAATTATCTTTTTGATTTAGGGCATTAAATACTGGAAGTAATAGGTCTAATCTCTTTTCTATATAGGAAATAATATTATTGGGGTCTGGTTCACGAAATATAATAACTCTATACATAGTGGATATATCACTAAGTATTTGGATATGTTCTGTTACAAAACCATCGAATACAAATATAGATAGGGCTTTTTTGTATAAAGTATTAGCATGCCTAAATAAGGACTTTATTCATCATAAGTTTTACTTGGTTAGAATACCTAAAGTAATCAAAGTAAGCAATACTAGTTATTTAACATTAACATCCTCAAATGTAATACTATATATATTAAATAGTTTAGGAAGATTGGGGTCGTTCTATTAATTGCTCTTAATGCAATCAATACAATATGACATCATACTTCCTATTACTCTCCCTTAAGCCTTTTGTAAATTAGCTCGACTGGAATTATAATAAATGAATACAGCTTTTTTCTTTTTCCTTCTGGAATAACTGATTCACCAACTAGAAGTAGATAAAAAGCATAGGTGAAATTCTATAAACCTGAATAATGATCAGATAAAGATATGCAGCTGAAAAAAAAATCTTTTAATTCATAAGTTTTAGATTTGATTTATCTTAGCATTGACTATCCAAAATAAAAACCTACCTAAACTCATTAATTTATTTATACTTTGTCTTTGTTCTAAGTTTGCCATATGCTTAAGTAATCTAAATCGTTGATTGTTTATAGTGAATGTTGATTTAATGTAACTATAAAATTCTTAGGCTCTTTCAAATCCTCCTTCTATTTTTAAGGGTCTCTTTTCAAAGTCTCCTTTAGCTATTAAGTACTCCCCTAATCGTTCAGCTTTGGCCAATATGGCTAATCCAGTTTCAATTTCATTATCGTCAAAATTAACTACCAAGAATCCTAAATGATTATTGATTGATTAAATATAAGTCAAGTAACTTTCTATATCCTTAATCTAAGAGAAGAGTTAAAGTGACTTTTCCATATTCTTTTTTGCTTTATTGTATAGAAATTGTAAAATTATATTCTCCATTTTCTTTGCAATCTAGGAAATTTACTCCCAATTAATAATGGATGATTGCTTATTGGAAAGGGTCTTATGTTTTTTGTAATAATTATTGCAATAAGGTTCTTGCTCTGTATTTATAAAGAAAGGGCTATTCTTTAGACTTGGAAACTTTTCTAAGTGTTCAACCTAAAAGAGTGTGCTTTCAAATTCGTATAGCATATTAATTGATTATTTTAAATATTTTATTGTAAATGTACACTTTATTATCTCTACTCATTTCTTGGTTTCTTTAGCTTGCTTTCTCTTTTCCTTGACTCCCACGAATTTAGCATTATACCAATCTTATCTTAATCTTCTGTAAACACTCTTAGCTCTTAATTCTTTTGAGATTACTGTGGCTTTCTCTCTCTTTGGAGTTCTTTAGAATGTGATTACCTGAAAATAATTGATATAATAGATACTTCTGGATTAGTATTTTATGTCACTGGTTATGCTACAACATCATTTCCTGAGTCTTTAACAACTCCATTCTTTGGTTTGCCAGCCACTCTTGGGAATAAGACTAATTTAGATAAATAAGCCTTGATTCTCTTAACATTAACTGCCAATTCTTCTTAGTTATTGTTTCTTCTTCTGTGATCAACTGCAATTCCTACGGTTCTGGCGAATTAAGCATTAAGACCTGCTTCCTTCAATTCAATCAATGAGAATCCTCTTCCTAATTTCTATACTCCATTGTATTTGATTGTTTATCCTCTTACGACTGGTCTAAGTAATTCAACTGGTCTTGGAGAAGCTCCTATTGAGGATTTAGATTATGATTATTTACTTAATGCATTAGCTTATCTTCTTTATTATCTTCTTCTCTTGGCAGCTGGTTGATTGTAAAATGTCTTTACAAATCTTGTCCAGTGTTTTCTTAAATGGGCATTAGGGAGTTGTTAATTGTGCTTCATTTTTAGAAAAAATTTAAAAAATAAATATAAGGATATTTAAAAATATATTAAATGACTCAAATTAACATTTTATTCATATAAACAAAATACTCTTGCTTCTCTATTTATCTTCAATCATAGTCTCACTATTCTATTTATCACATGAATCCAATCTATTCACTTTTCTCATAGTTGAATTCTGTGATTGAAAAAATAACGACTTTTTATTATAAAAGAATCTATATTTCATAATTAAACTAAATTTCCTTATAAATCATTTATGAGGCCATATATATAAAGTGAGAAATTGTTCAAATCGTTAAGATTCCTAAAAAACCAATGATATTATAAATGAAACTAAAAGATTAATGAAGGATTAATTTAAAAGAGAATTGAGTTTAGAAACCTAATTAATTAATTTGGATCTGCACCAATAAATATTATAATTATATATGAATATGTCTATATTTATAATCTCAAAATATTCAATCTTTAGCTGCTCTATAAATTTTATTGCATGCATCTTCTAAAAGTCCTAAGAGAGATTCTTGAGATTCTTCTCTTAATTTTTTTTCTTCTTCGATTTCGCTCTTGACTCTGGAAACAAGGTCTTTCAGCATTTCAAAGATTGCTGCTTCCGATTCCTCTCTGAAATTAATTTATTCAATCAGTACCTTAATTTTTTCTAGTTGCCCAATCCCTCATTCAATCGTTTAATTTCATCTCCAGCTCTTCTCAAAGTACCATTATCACTGTCTTCCCTGTCTTATCCTTCTGTTTTAACCATGTCATATAACTTAGGTAGATCATTTTCCAAAGATGTCGTGATATTTTCGATTTGCTCTTATCTAATTTTCCCTTCAGTTTAGATATCGGACTTCAAATAGACAACCTATGTGGAACGATTATTGATACTTTTTCATCTAAATATCCTGCTAATTTGAGATTTCCATCCTTTCTTAAAGCAATTTCTTATTCGAGTTTAGTTGTGATTCTACTTTCGAAAGCAGCAATTTCTCTCACTCTCTGTTCAAATTAAGTCTCGAAGGCATTGTTTTCCTCTTCGATTTATTTTTGAAGACGAACTATTTCATCTTTCAGTGCATGCTATTATGTTATTAATACAATATTTACAAGTTTCCTATTGTATGAGGTAATTGTGTCTTGCATTCTCTCCTCGACGCCTGTGATTCTTCCGCAAATAGTGTCAATTCTGTGGGCTTTGGATGAATCATGTTATAATTAGATTGAGTTGAGCTTTTCAGAGATTTTAGCAAATCTTTCGTTGAAGGGTGTATTTGGATTCATTTTATTAACAAATTTATTTAAGTATATTTATATTTAAAGCTTAATAAAAGAAATAAACATAATATAAAATTTAACAAAGATATTATATTCATAATAATTAATTTACAAACCGGTTTTTAAGTAGTCTTCTTATTTTGGTTCTTCCCATGTGAATTTCAGAAAAGTTTCCTATATACTTTTGAGTCAAATCTCAAGAATACCGACATCATGTAATTTTAATAAAATAAATATTATGTTTGATACGTCTTTTTAGTATTAAAATAAATGCCAAATTTTATTTACTATTTTACATTTAGAACTTAATATCCTTTCTAATTAGGTTAATCGAATACAAGATTGATAATTATTATGATATATTTTAGTTTAATGACTTAAATAATAATTTATTTAATTTCTTAAAATAATGATACCTCCAGATAGTTAATTCCTTCTTAAATTTAAAATTTTCGCCAATTAATAATTATTAATAAATTATCACACTTATGAACAACGCTATCAAGAGTGAAGAAAACTTAGATTTTCAAAATAGTTTTGAAAAGTATAAGTAATTTGATATTTATGAATAATTCCAGAAAAAATAATCGACCCTCACATTATCAAAAGGTTGACGAGAATATTAGACAGCAAATTATAGATTAAGCATGCAACATGGGGTAGCCATTAAGATAAGTAAAATCATTTTTAATTTCAGATAGCTCAAAACCATGGAATTAAATATTCAACTGCAAAAGCTATTGTCTAGGTGTACCAAAACGAAGGAAGAATAGGAAAAAAACGAACAAGAGATAAACGAATTTTTTAAGAGATTGAAACCTTCATGATAGTTGTTCACAAGTAATCAGGCAAAATAGAAAAGCTCAAACACAAATCTGAATGCAGTGATCTAAAAACCAATTTTCAGACTGCTAAAATAAAGTAAAACCACATAAATTAAAGGTTATTAGTCTTGAAGAAGCCCACTATTCTTAGCTAGCTCAATATTTTGGAAAGTATACTCTGTATTAAGAAGATGAGGCATAAAGTTCATAAAATGAAACCTTACTGAACATTGTTAAAACTTTAAATGAGTAATACTAATAATTTTAGAATGATCCTTCACAATGACGACGATTAATTTATTTATCAATATAAAAAAATAACTTTATCCTTAAAAATGGCACTTTTTATTTTTTAATTGTTCTTTCTATTTTATATAAATATATTAATTTTACTATTTCTTTTATTTGAATGATGCAATATATTACTAATAAGTAATGAGAAAAATGATAACACATCTAATCATGAATAATATTAAATTTCTTGATTTGATGATAAACATCTGGTATACAAATTATTTAGATAATAATTTAGAAGATAAATTATTGATTGATAGTAATTTGAATTATATTTCATTAATAATTAAAAATATTAATATACTCTAATTTAAATAAATGTAATATATAATTAAGTTAAGAAAACAATTTTCTATCCACTATAATTAATAAATTGTAATAAATTTTTCATTAAAATAAAATATATTTATATATTCTGAATGAATAAGATTAAAGAATAAATTATTTTCAAATGCTACTTATTCTAAAGAGCCAATTTAATAAGTTAAAGTTACAGTTTTGTGAAAAATTATTACATTTATTCAAATATCTACAATATAGCTTGCTGATATAAAATTTTTATTTTTGATATCTAACCATATTGTTTATGAAAATTGACAGCGACATTCCCTTCTACAACCATTAAGTAATCAGTTTTTTATGATTTCCAATATTATTGCATTATTAGCTTTTAGTATGGACTTCTTCCTTTTATAATCACAAATGTAGCCCTTTTTGTTGCCTAAACTGTTTCTCTACTAGATTGTAGCTTTTCAATGACAAAAGAAAAATAAAAATTAAATTAATTTCTATGAAATTTAATATATAATTTAATATTAAATATAAATTGTGAAATAGTACCATAAATTTTTACGAGACATAAATA;start=364286;subtype=EXTERNAL;support_ref=130;support_variant=1;type=ALTERNATIVE;
scaffold51_11_with_IES	MILORD	internal_eliminated_sequence	365462	365558	.	.	.	ID=MILORD.11.365462.365558;Name=MILORD.11.365462.365558;bounded_by_ta=TRUE;common_boundary=None;end=365558;ies_id=IESPGM.PTET51.1.11.356333;ies_left_dist=1669;ies_min_dist=1600;ies_right_dist=1600;junction_seq=tgctcaatcctctgtTAtatatcgattgaata;read_names=J00121:27:H3GGKBBXX:5:2219:27346:45854,J00121:27:H3GGKBBXX:5:2212:3518:39770,J00121:27:H3GGKBBXX:5:2212:2869:38855,J00121:27:H3GGKBBXX:5:1112:9658:13095;sequence=TATCGGTAAAATAAAAATAAATATGGAGATTAATGAAAAATTAGATTTATTAACTAATAATTACACAAAAAATCTCAAATTAATTTAAGAAATCTAT;start=365462;subtype=MAC;support_ref=270;support_variant=4;type=CRYPTIC;
scaffold51_11_with_IES	MILORD	internal_eliminated_sequence	367131	367158	.	.	.	ID=MILORD.11.367131.367158;Name=MILORD.11.367131.367158;bounded_by_ta=TRUE;common_boundary=Both;end=367158;ies_id=IESPGM.PTET51.1.11.356333;ies_left_dist=0;ies_min_dist=0;ies_right_dist=0;junction_seq=aaatcgttgattgttTAaaattcttaggctct;read_names=J00121:27:H3GGKBBXX:5:2209:22830:34407,J00121:27:H3GGKBBXX:5:1117:15605:34899,J00121:27:H3GGKBBXX:5:2122:26687:46926,J00121:27:H3GGKBBXX:5:1214:4888:22309,J00121:27:H3GGKBBXX:5:2121:24332:2510,J00121:27:H3GGKBBXX:5:2111:2118:3301,J00121:27:H3GGKBBXX:5:2213:4401:17386,J00121:27:H3GGKBBXX:5:1128:13352:20129,J00121:27:H3GGKBBXX:5:2107:8816:21834,J00121:27:H3GGKBBXX:5:2216:23865:4690,J00121:27:H3GGKBBXX:5:2111:27285:3864,J00121:27:H3GGKBBXX:5:2228:20385:9666,J00121:27:H3GGKBBXX:5:1220:9759:42495,J00121:27:H3GGKBBXX:5:1103:25215:12761,J00121:27:H3GGKBBXX:5:2119:5994:6536,J00121:27:H3GGKBBXX:5:2112:14123:35602,J00121:27:H3GGKBBXX:5:2115:23906:3002,J00121:27:H3GGKBBXX:5:2223:4391:23909,J00121:27:H3GGKBBXX:5:2206:18893:34196,J00121:27:H3GGKBBXX:5:2114:28595:31839,J00121:27:H3GGKBBXX:5:1204:11515:35057,J00121:27:H3GGKBBXX:5:2216:8217:21043,J00121:27:H3GGKBBXX:5:1227:8146:21799,J00121:27:H3GGKBBXX:5:1226:18588:47911,J00121:27:H3GGKBBXX:5:1119:23297:12146,J00121:27:H3GGKBBXX:5:1121:7699:16137,J00121:27:H3GGKBBXX:5:1223:14773:38416,J00121:27:H3GGKBBXX:5:1112:13301:14836,J00121:27:H3GGKBBXX:5:2213:2219:11601,J00121:27:H3GGKBBXX:5:2219:3407:6167,J00121:27:H3GGKBBXX:5:1127:16538:25122,J00121:27:H3GGKBBXX:5:2109:6116:37554;sequence=TATAGTGAATGTTGATTTAATGTAACTA;start=367131;subtype=IES;support_ref=6;support_variant=32;type=IES;
scaffold51_11_with_IES	MILORD	internal_eliminated_sequence	367415	367461	.	.	.	ID=MILORD.11.367415.367461;Name=MILORD.11.367415.367461;bounded_by_ta=TRUE;common_boundary=Both;end=367461;ies_id=IESPGM.PTET51.1.11.356589;ies_left_dist=0;ies_min_dist=0;ies_right_dist=0;junction_seq=tattcttttttgcttTAggaaatttactccca;read_names=J00121:27:H3GGKBBXX:5:2113:19877:18282,J00121:27:H3GGKBBXX:5:1107:21115:36042,J00121:27:H3GGKBBXX:5:2119:10683:10229,J00121:27:H3GGKBBXX:5:1109:14854:25615,J00121:27:H3GGKBBXX:5:2224:30452:21518,J00121:27:H3GGKBBXX:5:1117:14620:23382,J00121:27:H3GGKBBXX:5:2122:15899:4778,J00121:27:H3GGKBBXX:5:2116:15260:14889,J00121:27:H3GGKBBXX:5:2128:23013:25158,J00121:27:H3GGKBBXX:5:2123:10155:14168,J00121:27:H3GGKBBXX:5:2215:10084:42354,J00121:27:H3GGKBBXX:5:1214:12621:24067,J00121:27:H3GGKBBXX:5:1224:14012:3266,J00121:27:H3GGKBBXX:5:1125:27052:40666,J00121:27:H3GGKBBXX:5:2215:25926:4673,J00121:27:H3GGKBBXX:5:2104:10561:43708,J00121:27:H3GGKBBXX:5:2227:27620:11442,J00121:27:H3GGKBBXX:5:1224:12317:47841,J00121:27:H3GGKBBXX:5:1218:12327:17825,J00121:27:H3GGKBBXX:5:1127:18578:45994,J00121:27:H3GGKBBXX:5:2214:8237:42812,J00121:27:H3GGKBBXX:5:1212:13595:3389,J00121:27:H3GGKBBXX:5:1225:16599:9684,J00121:27:H3GGKBBXX:5:2108:17888:18810,J00121:27:H3GGKBBXX:5:2218:9090:17948,J00121:27:H3GGKBBXX:5:1213:6624:8400,J00121:27:H3GGKBBXX:5:1111:16417:9438,J00121:27:H3GGKBBXX:5:2203:6989:46205,J00121:27:H3GGKBBXX:5:2225:6025:11091;sequence=TATTGTATAGAAATTGTAAAATTATATTCTCCATTTTCTTTGCAATC;start=367415;subtype=IES;support_ref=0;support_variant=29;type=IES;
scaffold51_11_with_IES	MILORD	internal_eliminated_sequence	370859	371190	.	.	.	ID=MILORD.11.370859.371190;Name=MILORD.11.370859.371190;bounded_by_ta=TRUE;common_boundary=None;end=371190;ies_id=IESPGM.PTET51.1.11.360206;ies_left_dist=220;ies_min_dist=49;ies_right_dist=-49;junction_seq=gttctttctattttaTAttctgaatgaataag;read_names=J00121:27:H3GGKBBXX:5:1126:7162:30398;sequence=TATAAATATATTAATTTTACTATTTCTTTTATTTGAATGATGCAATATATTACTAATAAGTAATGAGAAAAATGATAACACATCTAATCATGAATAATATTAAATTTCTTGATTTGATGATAAACATCTGGTATACAAATTATTTAGATAATAATTTAGAAGATAAATTATTGATTGATAGTAATTTGAATTATATTTCATTAATAATTAAAAATATTAATATACTCTAATTTAAATAAATGTAATATATAATTAAGTTAAGAAAACAATTTTCTATCCACTATAATTAATAAATTGTAATAAATTTTTCATTAAAATAAAATATATTTATA;start=370859;subtype=EXTERNAL;support_ref=124;support_variant=1;type=ALTERNATIVE;
scaffold51_11_with_IES	MILORD	internal_eliminated_sequence	371079	371141	.	.	.	ID=MILORD.11.371079.371141;Name=MILORD.11.371079.371141;bounded_by_ta=TRUE;common_boundary=Both;end=371141;ies_id=IESPGM.PTET51.1.11.360206;ies_left_dist=0;ies_min_dist=0;ies_right_dist=0;junction_seq=aattaaaaatattaaTAattaataaattgtaa;read_names=J00121:27:H3GGKBBXX:5:2221:17868:35514,J00121:27:H3GGKBBXX:5:1110:7821:35725,J00121:27:H3GGKBBXX:5:1102:3742:28446,J00121:27:H3GGKBBXX:5:2102:20638:17456,J00121:27:H3GGKBBXX:5:1204:8400:20586,J00121:27:H3GGKBBXX:5:1111:31314:9086,J00121:27:H3GGKBBXX:5:1204:27559:13130,J00121:27:H3GGKBBXX:5:1205:15047:18493,J00121:27:H3GGKBBXX:5:1220:13606:18318,J00121:27:H3GGKBBXX:5:1220:22374:20287,J00121:27:H3GGKBBXX:5:2102:29072:38257,J00121:27:H3GGKBBXX:5:1125:16285:40684,J00121:27:H3GGKBBXX:5:2216:4493:6994,J00121:27:H3GGKBBXX:5:1106:14955:43937,J00121:27:H3GGKBBXX:5:2208:18264:3987,J00121:27:H3GGKBBXX:5:1118:24982:40737,J00121:27:H3GGKBBXX:5:2212:19421:37501,J00121:27:H3GGKBBXX:5:2127:12804:21360,J00121:27:H3GGKBBXX:5:2207:2737:2017,J00121:27:H3GGKBBXX:5:1227:11749:45062,J00121:27:H3GGKBBXX:5:2216:18994:39330,J00121:27:H3GGKBBXX:5:2219:29193:6220,J00121:27:H3GGKBBXX:5:1101:21572:43234,J00121:27:H3GGKBBXX:5:2117:22790:29167,J00121:27:H3GGKBBXX:5:1115:17391:25439,J00121:27:H3GGKBBXX:5:2227:3143:18476,J00121:27:H3GGKBBXX:5:2205:15493:1613,J00121:27:H3GGKBBXX:5:1204:26808:36728,J00121:27:H3GGKBBXX:5:1220:25976:47981,J00121:27:H3GGKBBXX:5:1125:22303:34829,J00121:27:H3GGKBBXX:5:1124:26443:8101,J00121:27:H3GGKBBXX:5:2124:3518:15082,J00121:27:H3GGKBBXX:5:1208:23399:2791,J00121:27:H3GGKBBXX:5:2214:27580:39084,J00121:27:H3GGKBBXX:5:1116:8542:46258,J00121:27:H3GGKBBXX:5:2102:13250:34512,J00121:27:H3GGKBBXX:5:2222:25266:19214,J00121:27:H3GGKBBXX:5:2227:3021:18616,J00121:27:H3GGKBBXX:5:1118:24769:41282,J00121:27:H3GGKBBXX:5:2221:22110:24261,J00121:27:H3GGKBBXX:5:1105:7466:14854,J00121:27:H3GGKBBXX:5:1118:24748:41000,J00121:27:H3GGKBBXX:5:1105:5690:22960,J00121:27:H3GGKBBXX:5:1121:18132:36007,J00121:27:H3GGKBBXX:5:1107:18314:16911,J00121:27:H3GGKBBXX:5:2221:3884:48772,J00121:27:H3GGKBBXX:5:1220:18233:47647,J00121:27:H3GGKBBXX:5:2112:23257:46610,J00121:27:H3GGKBBXX:5:2126:17371:42952;sequence=TATACTCTAATTTAAATAAATGTAATATATAATTAAGTTAAGAAAACAATTTTCTATCCACTA;start=371079;subtype=IES;support_ref=2;support_variant=49;type=IES;
scaffold51_11_with_IES	MILORD	internal_eliminated_sequence	372956	373039	.	.	.	ID=MILORD.11.372956.373039;Name=MILORD.11.372956.373039;bounded_by_ta=TRUE;common_boundary=Both;end=373039;ies_id=IESPGM.PTET51.1.11.362020;ies_left_dist=0;ies_min_dist=0;ies_right_dist=0;junction_seq=tagtataaaaattaaTAtaattataataaggt;read_names=J00121:27:H3GGKBBXX:5:2115:4919:15574,J00121:27:H3GGKBBXX:5:1227:22841:7169,J00121:27:H3GGKBBXX:5:1221:12144:39840,J00121:27:H3GGKBBXX:5:2213:9191:10950,J00121:27:H3GGKBBXX:5:2214:12175:39822,J00121:27:H3GGKBBXX:5:2223:29873:2897,J00121:27:H3GGKBBXX:5:2219:30198:37501,J00121:27:H3GGKBBXX:5:2220:20050:25052,J00121:27:H3GGKBBXX:5:1105:23054:31875,J00121:27:H3GGKBBXX:5:2108:16173:46223,J00121:27:H3GGKBBXX:5:2227:16072:26494,J00121:27:H3GGKBBXX:5:1124:7638:13781,J00121:27:H3GGKBBXX:5:1111:20141:43111,J00121:27:H3GGKBBXX:5:2119:8227:7908,J00121:27:H3GGKBBXX:5:1124:19228:24823,J00121:27:H3GGKBBXX:5:1111:22323:25791,J00121:27:H3GGKBBXX:5:2122:21805:14590,J00121:27:H3GGKBBXX:5:1213:12144:29993,J00121:27:H3GGKBBXX:5:1102:18741:27496,J00121:27:H3GGKBBXX:5:2108:26727:37114,J00121:27:H3GGKBBXX:5:1205:18528:29167,J00121:27:H3GGKBBXX:5:2115:15777:34143;sequence=TATAGGAAAACTACTTAAAGTTATAAAAAGAATATATATTTGTAAAAATGTATTTAGATAATAAAATTTTTTTATAATGGACTT;start=372956;subtype=IES;support_ref=92;support_variant=22;type=IES;
scaffold51_11_with_IES	MILORD	internal_eliminated_sequence	372956	373047	.	.	.	ID=MILORD.11.372956.373047;Name=MILORD.11.372956.373047;bounded_by_ta=TRUE;common_boundary=LEFT;end=373047;ies_id=IESPGM.PTET51.1.11.362020;ies_left_dist=0;ies_min_dist=0;ies_right_dist=-8;junction_seq=tagtataaaaattaaTAataaggtgtaattaa;read_names=J00121:27:H3GGKBBXX:5:1211:15199:24841;sequence=TATAGGAAAACTACTTAAAGTTATAAAAAGAATATATATTTGTAAAAATGTATTTAGATAATAAAATTTTTTTATAATGGACTTTATAATTA;start=372956;subtype=PARTIAL_EXTERNAL;support_ref=46;support_variant=1;type=ALTERNATIVE;
scaffold51_11_with_IES	MILORD	internal_eliminated_sequence	373040	373067	.	.	.	ID=MILORD.11.373040.373067;Name=MILORD.11.373040.373067;bounded_by_ta=TRUE;common_boundary=None;end=373067;ies_id=IESPGM.PTET51.1.11.362020;ies_left_dist=-84;ies_min_dist=28;ies_right_dist=-28;junction_seq=ttttataatggacttTAttgggcatgtcatat;read_names=J00121:27:H3GGKBBXX:5:2206:21075:17966;sequence=TATAATTATAATAAGGTGTAATTAATTA;start=373040;subtype=MAC;support_ref=39;support_variant=1;type=CRYPTIC;
scaffold51_11_with_IES	MILORD	internal_eliminated_sequence	373511	373658	.	.	.	ID=MILORD.11.373511.373658;Name=MILORD.11.373511.373658;bounded_by_ta=TRUE;common_boundary=None;end=373658;ies_id=IESPGM.PTET51.1.11.362020;ies_left_dist=-555;ies_min_dist=555;ies_right_dist=-619;junction_seq=tcaagatctattcaaTActtagcattgacatt;read_names=J00121:27:H3GGKBBXX:5:2218:31121:38152;sequence=TACACTTAAATATAAATACTATCCATAAATGACACCTACATTTGGAATATTTATATATGTTGGGGGAAATAAATTATTATTACATAATTCATTTCCAAAATCTTTAAAAGAATTTTATGAATAAAATAAGGATAGTGATGGTTGGCTT;start=373511;subtype=MAC;support_ref=127;support_variant=1;type=CRYPTIC;
scaffold51_11_with_IES	MILORD	internal_eliminated_sequence	377772	377801	.	.	.	ID=MILORD.11.377772.377801;Name=MILORD.11.377772.377801;bounded_by_ta=TRUE;common_boundary=None;end=377801;ies_id=IESPGM.PTET51.1.11.367281;ies_left_dist=529;ies_min_dist=529;ies_right_dist=587;junction_seq=ataatcctttggaagTAgtgtgaaatctctca;read_names=J00121:27:H3GGKBBXX:5:1201:6715:41897;sequence=TATCTTATTCCCATACTCATCTTAAAGTCT;start=377772;subtype=MAC;support_ref=124;support_variant=1;type=CRYPTIC;
scaffold51_11_with_IES	MILORD	internal_eliminated_sequence	378301	378388	.	.	.	ID=MILORD.11.378301.378388;Name=MILORD.11.378301.378388;bounded_by_ta=TRUE;common_boundary=Both;end=378388;ies_id=IESPGM.PTET51.1.11.367281;ies_left_dist=0;ies_min_dist=0;ies_right_dist=0;junction_seq=caaaattcttgcattTAtcattaaacgatttt;read_names=J00121:27:H3GGKBBXX:5:1120:20273:31066,J00121:27:H3GGKBBXX:5:2208:24819:42741,J00121:27:H3GGKBBXX:5:1124:6502:13429,J00121:27:H3GGKBBXX:5:2115:8795:23874,J00121:27:H3GGKBBXX:5:2203:16965:29589,J00121:27:H3GGKBBXX:5:1108:24342:45080,J00121:27:H3GGKBBXX:5:1106:28097:22608,J00121:27:H3GGKBBXX:5:1110:20182:37027,J00121:27:H3GGKBBXX:5:1217:23368:12972,J00121:27:H3GGKBBXX:5:2221:2818:22133,J00121:27:H3GGKBBXX:5:2209:25093:36534,J00121:27:H3GGKBBXX:5:1107:6289:44535,J00121:27:H3GGKBBXX:5:2224:27113:44851,J00121:27:H3GGKBBXX:5:2215:16244:14027,J00121:27:H3GGKBBXX:5:1205:3752:7644,J00121:27:H3GGKBBXX:5:2213:26474:35444,J00121:27:H3GGKBBXX:5:2212:5193:9332,J00121:27:H3GGKBBXX:5:2102:14692:6906,J00121:27:H3GGKBBXX:5:2223:9455:20551,J00121:27:H3GGKBBXX:5:1201:11627:45590,J00121:27:H3GGKBBXX:5:1206:10196:28446,J00121:27:H3GGKBBXX:5:1208:13098:41211,J00121:27:H3GGKBBXX:5:2205:11515:19443,J00121:27:H3GGKBBXX:5:2116:17279:9702,J00121:27:H3GGKBBXX:5:2113:29122:26740,J00121:27:H3GGKBBXX:5:2210:30330:2879,J00121:27:H3GGKBBXX:5:1202:20841:6765,J00121:27:H3GGKBBXX:5:2207:6086:10000,J00121:27:H3GGKBBXX:5:1128:25540:43357,J00121:27:H3GGKBBXX:5:1118:18670:10282,J00121:27:H3GGKBBXX:5:1126:22861:28903,J00121:27:H3GGKBBXX:5:2113:28929:26476,J00121:27:H3GGKBBXX:5:1201:26098:14396,J00121:27:H3GGKBBXX:5:1201:22820:10194,J00121:27:H3GGKBBXX:5:1109:20923:41862,J00121:27:H3GGKBBXX:5:2113:17086:15135,J00121:27:H3GGKBBXX:5:1212:4300:34899,J00121:27:H3GGKBBXX:5:2214:7730:19953,J00121:27:H3GGKBBXX:5:1225:7760:7873,J00121:27:H3GGKBBXX:5:1111:22313:13359,J00121:27:H3GGKBBXX:5:1217:23358:12884,J00121:27:H3GGKBBXX:5:2106:31680:28850,J00121:27:H3GGKBBXX:5:1214:12398:21395,J00121:27:H3GGKBBXX:5:2102:9891:18071,J00121:27:H3GGKBBXX:5:1201:28869:49194,J00121:27:H3GGKBBXX:5:1113:15930:4127,J00121:27:H3GGKBBXX:5:1116:4614:28129,J00121:27:H3GGKBBXX:5:1210:27783:2897,J00121:27:H3GGKBBXX:5:1216:4198:45660,J00121:27:H3GGKBBXX:5:2219:15798:45607,J00121:27:H3GGKBBXX:5:1115:7852:15733,J00121:27:H3GGKBBXX:5:2108:20882:18054,J00121:27:H3GGKBBXX:5:1112:6197:12691,J00121:27:H3GGKBBXX:5:2225:20923:17139,J00121:27:H3GGKBBXX:5:2215:18984:16418,J00121:27:H3GGKBBXX:5:1109:28605:36253,J00121:27:H3GGKBBXX:5:1115:19928:21360,J00121:27:H3GGKBBXX:5:1218:10399:19126,J00121:27:H3GGKBBXX:5:1228:6766:17720,J00121:27:H3GGKBBXX:5:2109:16264:12198,J00121:27:H3GGKBBXX:5:2208:23947:39119,J00121:27:H3GGKBBXX:5:2217:5670:32279,J00121:27:H3GGKBBXX:5:2225:30097:12286,J00121:27:H3GGKBBXX:5:2126:12327:44588,J00121:27:H3GGKBBXX:5:1108:9912:36007,J00121:27:H3GGKBBXX:5:1109:20973:41915,J00121:27:H3GGKBBXX:5:1109:9962:36517,J00121:27:H3GGKBBXX:5:2128:24992:2246,J00121:27:H3GGKBBXX:5:2116:14103:13482,J00121:27:H3GGKBBXX:5:1216:14864:14238,J00121:27:H3GGKBBXX:5:2216:16092:36833,J00121:27:H3GGKBBXX:5:1214:24627:15082,J00121:27:H3GGKBBXX:5:1205:18416:21236,J00121:27:H3GGKBBXX:5:1209:11738:6923,J00121:27:H3GGKBBXX:5:1203:27986:28745,J00121:27:H3GGKBBXX:5:1126:26991:41862,J00121:27:H3GGKBBXX:5:2207:12987:14994,J00121:27:H3GGKBBXX:5:2219:19786:24419,J00121:27:H3GGKBBXX:5:1128:23622:20304;sequence=TATAGTTGACTTTCTTTATTTTTATTTCAACTTTTTTGTGTTCATATCATCATGAGTAAAAATCTCAAAAATATAATCATTTCTACTT;start=378301;subtype=IES;support_ref=32;support_variant=79;type=IES;
scaffold51_11_with_IES	MILORD	internal_eliminated_sequence	380033	380130	.	.	.	ID=MILORD.11.380033.380130;Name=MILORD.11.380033.380130;bounded_by_ta=TRUE;common_boundary=Both;end=380130;ies_id=IESPGM.PTET51.1.11.368925;ies_left_dist=0;ies_min_dist=0;ies_right_dist=0;junction_seq=cacttggatgtgtaaTAtatgaaatgtgtagt;read_names=J00121:27:H3GGKBBXX:5:1118:27245:47366,J00121:27:H3GGKBBXX:5:1106:28199:7627,J00121:27:H3GGKBBXX:5:1106:24495:32015,J00121:27:H3GGKBBXX:5:2206:12540:48087,J00121:27:H3GGKBBXX:5:1210:26616:43744,J00121:27:H3GGKBBXX:5:1217:17239:22819,J00121:27:H3GGKBBXX:5:1205:15848:33527,J00121:27:H3GGKBBXX:5:2218:14945:12726,J00121:27:H3GGKBBXX:5:1205:24109:25826,J00121:27:H3GGKBBXX:5:1221:15300:46258,J00121:27:H3GGKBBXX:5:1110:7862:34635,J00121:27:H3GGKBBXX:5:1211:5954:46557,J00121:27:H3GGKBBXX:5:1227:20182:26476,J00121:27:H3GGKBBXX:5:1205:18893:28041;sequence=TACAGTAATTCAATCAATAATTTTGTTCATATTGAAGATTAAATGGTATTTTCAGATTTTAAATCTGAAATAAACAACATAGGTTTTACTATCTATTG;start=380033;subtype=IES;support_ref=96;support_variant=14;type=IES;
scaffold51_11_with_IES	MILORD	internal_eliminated_sequence	381806	381853	.	.	.	ID=MILORD.11.381806.381853;Name=MILORD.11.381806.381853;bounded_by_ta=TRUE;common_boundary=None;end=381853;ies_id=IESPGM.PTET51.1.11.368925;ies_left_dist=-1773;ies_min_dist=1723;ies_right_dist=-1723;junction_seq=aataagatagacaagTAttactcaagttaaaa;read_names=J00121:27:H3GGKBBXX:5:1101:18670:36446;sequence=TATTACTACGTCCACAGATTAATAACAGAAAATATTGAGTTTGAACTA;start=381806;subtype=MAC;support_ref=125;support_variant=1;type=CRYPTIC;
scaffold51_11_with_IES	MILORD	internal_eliminated_sequence	384402	384428	.	.	.	ID=MILORD.11.384402.384428;Name=MILORD.11.384402.384428;bounded_by_ta=TRUE;common_boundary=Both;end=384428;ies_id=IESPGM.PTET51.1.11.373196;ies_left_dist=0;ies_min_dist=0;ies_right_dist=0;junction_seq=acaaatgtaggtattTAattcttatgtgaaac;read_names=J00121:27:H3GGKBBXX:5:2118:32360:45783,J00121:27:H3GGKBBXX:5:2211:24363:7627,J00121:27:H3GGKBBXX:5:2113:27519:15557,J00121:27:H3GGKBBXX:5:2110:23876:13851,J00121:27:H3GGKBBXX:5:2113:27519:15592,J00121:27:H3GGKBBXX:5:1110:12865:35884,J00121:27:H3GGKBBXX:5:2220:21024:48720,J00121:27:H3GGKBBXX:5:2112:20131:30292,J00121:27:H3GGKBBXX:5:1228:13646:38609,J00121:27:H3GGKBBXX:5:2227:23855:34178,J00121:27:H3GGKBBXX:5:2119:11190:32560,J00121:27:H3GGKBBXX:5:2112:12520:34301,J00121:27:H3GGKBBXX:5:1109:25398:34213,J00121:27:H3GGKBBXX:5:2101:16934:2527,J00121:27:H3GGKBBXX:5:1201:14976:6800,J00121:27:H3GGKBBXX:5:2109:4087:43990,J00121:27:H3GGKBBXX:5:2208:13474:49212,J00121:27:H3GGKBBXX:5:1111:28422:9877,J00121:27:H3GGKBBXX:5:1218:21623:39242,J00121:27:H3GGKBBXX:5:2122:18680:7767,J00121:27:H3GGKBBXX:5:2216:2676:2897,J00121:27:H3GGKBBXX:5:1208:25885:45291,J00121:27:H3GGKBBXX:5:1211:14692:42038,J00121:27:H3GGKBBXX:5:2128:32319:7029,J00121:27:H3GGKBBXX:5:2224:9029:30855,J00121:27:H3GGKBBXX:5:1207:14255:33299,J00121:27:H3GGKBBXX:5:2118:4310:29782,J00121:27:H3GGKBBXX:5:2115:8349:42794,J00121:27:H3GGKBBXX:5:2126:24840:8453,J00121:27:H3GGKBBXX:5:2102:25246:1806,J00121:27:H3GGKBBXX:5:2205:9759:33879,J00121:27:H3GGKBBXX:5:2201:7781:39945,J00121:27:H3GGKBBXX:5:2111:8755:31716,J00121:27:H3GGKBBXX:5:1111:28980:9754,J00121:27:H3GGKBBXX:5:1206:17726:3864,J00121:27:H3GGKBBXX:5:2110:18619:43990,J00121:27:H3GGKBBXX:5:2220:19928:35813,J00121:27:H3GGKBBXX:5:2201:16802:32508,J00121:27:H3GGKBBXX:5:1201:14925:15610,J00121:27:H3GGKBBXX:5:2122:25215:30872,J00121:27:H3GGKBBXX:5:2123:32491:34934,J00121:27:H3GGKBBXX:5:1123:8339:11688,J00121:27:H3GGKBBXX:5:2210:13372:45906,J00121:27:H3GGKBBXX:5:2220:26098:14572,J00121:27:H3GGKBBXX:5:2112:10307:46153,J00121:27:H3GGKBBXX:5:2213:25367:42425,J00121:27:H3GGKBBXX:5:1226:22019:6519,J00121:27:H3GGKBBXX:5:1113:5436:6519,J00121:27:H3GGKBBXX:5:1223:22495:28762,J00121:27:H3GGKBBXX:5:1121:15574:11495;sequence=TATAGTTTAGAAATTAAGTCTTGGCTA;start=384402;subtype=IES;support_ref=3;support_variant=50;type=IES;
scaffold51_11_with_IES	MILORD	internal_eliminated_sequence	385010	385104	.	.	.	ID=MILORD.11.385010.385104;Name=MILORD.11.385010.385104;bounded_by_ta=TRUE;common_boundary=Both;end=385104;ies_id=IESPGM.PTET51.1.11.373777;ies_left_dist=0;ies_min_dist=0;ies_right_dist=0;junction_seq=aaatattttagtaatTAtcaggacacctaaga;read_names=J00121:27:H3GGKBBXX:5:1227:20111:6941,J00121:27:H3GGKBBXX:5:2221:19766:16893,J00121:27:H3GGKBBXX:5:1116:3173:16770,J00121:27:H3GGKBBXX:5:2105:23825:13271,J00121:27:H3GGKBBXX:5:2221:25347:26916,J00121:27:H3GGKBBXX:5:1110:9861:23821,J00121:27:H3GGKBBXX:5:2107:28513:16858,J00121:27:H3GGKBBXX:5:1120:18720:35831,J00121:27:H3GGKBBXX:5:1212:10226:27303,J00121:27:H3GGKBBXX:5:2218:3011:42407,J00121:27:H3GGKBBXX:5:2208:23997:3653,J00121:27:H3GGKBBXX:5:1114:11261:20480,J00121:27:H3GGKBBXX:5:1118:6624:25492,J00121:27:H3GGKBBXX:5:2215:24464:8787,J00121:27:H3GGKBBXX:5:2107:5375:33387,J00121:27:H3GGKBBXX:5:2213:6593:28323,J00121:27:H3GGKBBXX:5:2107:13504:34108,J00121:27:H3GGKBBXX:5:2110:26118:13834,J00121:27:H3GGKBBXX:5:2209:18812:5112,J00121:27:H3GGKBBXX:5:2101:16528:39629,J00121:27:H3GGKBBXX:5:1116:17249:39998;sequence=TACAGTAAATGCAATGTTTGTGTGATAATATTAATAAATTTTAATATTCATTATAAATGCATTACTATATATATAATAATTGTTCATATCAACCT;start=385010;subtype=IES;support_ref=78;support_variant=21;type=IES;
scaffold51_11_with_IES	MILORD	internal_eliminated_sequence	387982	388024	.	.	.	ID=MILORD.11.387982.388024;Name=MILORD.11.387982.388024;bounded_by_ta=TRUE;common_boundary=Both;end=388024;ies_id=IESPGM.PTET51.1.11.376654;ies_left_dist=0;ies_min_dist=0;ies_right_dist=0;junction_seq=aggtaagattgtggaTAtcagtaaatacaata;read_names=J00121:27:H3GGKBBXX:5:2210:10054:32771,J00121:27:H3GGKBBXX:5:1104:16670:15469,J00121:27:H3GGKBBXX:5:1208:21440:35514,J00121:27:H3GGKBBXX:5:2225:13717:42741,J00121:27:H3GGKBBXX:5:1118:17320:43462,J00121:27:H3GGKBBXX:5:1213:8105:20498,J00121:27:H3GGKBBXX:5:2111:31203:48667,J00121:27:H3GGKBBXX:5:1106:6999:48720,J00121:27:H3GGKBBXX:5:2223:22952:36059,J00121:27:H3GGKBBXX:5:1213:26981:23452,J00121:27:H3GGKBBXX:5:1111:10399:3477,J00121:27:H3GGKBBXX:5:2128:30898:31857,J00121:27:H3GGKBBXX:5:1103:26108:40156,J00121:27:H3GGKBBXX:5:2123:26413:23346,J00121:27:H3GGKBBXX:5:1201:23632:21166,J00121:27:H3GGKBBXX:5:2206:26504:31136,J00121:27:H3GGKBBXX:5:1216:16863:21887,J00121:27:H3GGKBBXX:5:1215:8085:43849,J00121:27:H3GGKBBXX:5:2213:17513:28217,J00121:27:H3GGKBBXX:5:1107:2920:6238,J00121:27:H3GGKBBXX:5:2214:21876:37994,J00121:27:H3GGKBBXX:5:2119:13494:15205,J00121:27:H3GGKBBXX:5:1220:14215:18951,J00121:27:H3GGKBBXX:5:1121:10358:9666,J00121:27:H3GGKBBXX:5:1218:12398:21360,J00121:27:H3GGKBBXX:5:1206:27702:37396,J00121:27:H3GGKBBXX:5:1206:16863:30890,J00121:27:H3GGKBBXX:5:1227:27113:1349,J00121:27:H3GGKBBXX:5:1121:29954:36059,J00121:27:H3GGKBBXX:5:2217:22110:1367,J00121:27:H3GGKBBXX:5:1126:28838:12708,J00121:27:H3GGKBBXX:5:1116:26991:8277,J00121:27:H3GGKBBXX:5:1111:8420:7820,J00121:27:H3GGKBBXX:5:1108:22790:16331,J00121:27:H3GGKBBXX:5:1109:27559:12321,J00121:27:H3GGKBBXX:5:1109:21024:11618,J00121:27:H3GGKBBXX:5:1220:14458:8928,J00121:27:H3GGKBBXX:5:1116:27255:16788,J00121:27:H3GGKBBXX:5:2115:3305:46504,J00121:27:H3GGKBBXX:5:2104:16559:19179,J00121:27:H3GGKBBXX:5:1120:24444:39559,J00121:27:H3GGKBBXX:5:1228:27448:41704,J00121:27:H3GGKBBXX:5:1201:24688:34073,J00121:27:H3GGKBBXX:5:1110:29112:20955,J00121:27:H3GGKBBXX:5:1111:31142:39594,J00121:27:H3GGKBBXX:5:1224:30655:42161,J00121:27:H3GGKBBXX:5:1119:11099:33387;sequence=TACAATTGATTTATGAGATTATATTTCTAACTATTTTCATCTA;start=387982;subtype=IES;support_ref=39;support_variant=47;type=IES;
scaffold51_11_with_IES	MILORD	internal_eliminated_sequence	390266	390423	.	.	.	ID=MILORD.11.390266.390423;Name=MILORD.11.390266.390423;bounded_by_ta=TRUE;common_boundary=Both;end=390423;ies_id=IESPGM.PTET51.1.11.378895;ies_left_dist=0;ies_min_dist=0;ies_right_dist=0;junction_seq=cgactcatttgctatTAacaattttatgaatg;read_names=J00121:27:H3GGKBBXX:5:2221:27600:30292,J00121:27:H3GGKBBXX:5:2207:23196:38803,J00121:27:H3GGKBBXX:5:2109:9029:15065,J00121:27:H3GGKBBXX:5:1215:28097:22256,J00121:27:H3GGKBBXX:5:1105:22455:43427,J00121:27:H3GGKBBXX:5:1118:17107:43058,J00121:27:H3GGKBBXX:5:1219:11160:16823,J00121:27:H3GGKBBXX:5:1124:5030:28393,J00121:27:H3GGKBBXX:5:1205:24342:9807;sequence=TACAATCATTAAGTAAACTAAATTAATATTTTGCTCAGAAAAAAAAATAATAATTATTTATCTAAATACTCATTTTAAGTAATTGAAGAATTAATTTAAACATCTATTTTTGAAAAATAGCTTAGAGGCTAAATACAGAAATTGGGTGCAAACTACCG;start=390266;subtype=IES;support_ref=36;support_variant=9;type=IES;
scaffold51_11_with_IES	MILORD	internal_eliminated_sequence	391485	391510	.	.	.	ID=MILORD.11.391485.391510;Name=MILORD.11.391485.391510;bounded_by_ta=TRUE;common_boundary=Both;end=391510;ies_id=IESPGM.PTET51.1.11.379956;ies_left_dist=0;ies_min_dist=0;ies_right_dist=0;junction_seq=ttgtaaaagatgagcTAacttttagaatcaaa;read_names=J00121:27:H3GGKBBXX:5:2110:29812:39752,J00121:27:H3GGKBBXX:5:2206:21105:45590,J00121:27:H3GGKBBXX:5:1111:18284:26107,J00121:27:H3GGKBBXX:5:1202:29853:40104,J00121:27:H3GGKBBXX:5:1115:17371:40174,J00121:27:H3GGKBBXX:5:1113:25773:45625,J00121:27:H3GGKBBXX:5:1209:11150:30099,J00121:27:H3GGKBBXX:5:1112:4665:37783,J00121:27:H3GGKBBXX:5:2213:27580:23540,J00121:27:H3GGKBBXX:5:1225:19705:45168,J00121:27:H3GGKBBXX:5:2128:15442:20656,J00121:27:H3GGKBBXX:5:1220:12428:33862,J00121:27:H3GGKBBXX:5:2114:31162:21658,J00121:27:H3GGKBBXX:5:2115:23429:28411,J00121:27:H3GGKBBXX:5:2203:13291:33316,J00121:27:H3GGKBBXX:5:2204:18893:40139,J00121:27:H3GGKBBXX:5:1101:22404:18054,J00121:27:H3GGKBBXX:5:2107:8420:35075,J00121:27:H3GGKBBXX:5:1104:8603:3108,J00121:27:H3GGKBBXX:5:1108:31324:6220,J00121:27:H3GGKBBXX:5:2217:15483:23575,J00121:27:H3GGKBBXX:5:1107:25357:46487,J00121:27:H3GGKBBXX:5:2212:10987:35901,J00121:27:H3GGKBBXX:5:1108:16538:9719,J00121:27:H3GGKBBXX:5:2205:23023:17720,J00121:27:H3GGKBBXX:5:2107:20375:47805,J00121:27:H3GGKBBXX:5:2202:14945:4145,J00121:27:H3GGKBBXX:5:1214:11738:40192,J00121:27:H3GGKBBXX:5:1125:27630:3653,J00121:27:H3GGKBBXX:5:2206:27651:12339,J00121:27:H3GGKBBXX:5:2115:12976:42794,J00121:27:H3GGKBBXX:5:2107:2067:5394,J00121:27:H3GGKBBXX:5:2108:6106:23223,J00121:27:H3GGKBBXX:5:2103:5345:39664,J00121:27:H3GGKBBXX:5:1121:2544:12831,J00121:27:H3GGKBBXX:5:1228:15179:9332,J00121:27:H3GGKBBXX:5:1211:9607:46276,J00121:27:H3GGKBBXX:5:1116:13595:16401,J00121:27:H3GGKBBXX:5:1127:5690:44341,J00121:27:H3GGKBBXX:5:2116:26991:8664,J00121:27:H3GGKBBXX:5:2207:9140:41071,J00121:27:H3GGKBBXX:5:1104:3397:46768,J00121:27:H3GGKBBXX:5:1227:26301:18230,J00121:27:H3GGKBBXX:5:1111:26463:29237,J00121:27:H3GGKBBXX:5:2228:16975:38820,J00121:27:H3GGKBBXX:5:2211:9008:38240,J00121:27:H3GGKBBXX:5:2119:11860:41985,J00121:27:H3GGKBBXX:5:1112:19512:44939,J00121:27:H3GGKBBXX:5:1209:11627:24665,J00121:27:H3GGKBBXX:5:1101:20517:34618,J00121:27:H3GGKBBXX:5:1204:16599:7715,J00121:27:H3GGKBBXX:5:1210:16183:39875;sequence=TATAAGTAGATCAAGGGTTTGAACTA;start=391485;subtype=IES;support_ref=21;support_variant=52;type=IES;
scaffold51_11_with_IES	MILORD	internal_eliminated_sequence	391920	391946	.	.	.	ID=MILORD.11.391920.391946;Name=MILORD.11.391920.391946;bounded_by_ta=TRUE;common_boundary=Both;end=391946;ies_id=IESPGM.PTET51.1.11.380319;ies_left_dist=0;ies_min_dist=0;ies_right_dist=0;junction_seq=gaattgtccaggtaaTAacaaaaaccaagaac;read_names=J00121:27:H3GGKBBXX:5:1213:7557:14027,J00121:27:H3GGKBBXX:5:1112:4219:33809,J00121:27:H3GGKBBXX:5:2116:8806:32297,J00121:27:H3GGKBBXX:5:1205:19025:4919,J00121:27:H3GGKBBXX:5:2109:24525:12093,J00121:27:H3GGKBBXX:5:2120:7557:47858,J00121:27:H3GGKBBXX:5:1123:17340:3512,J00121:27:H3GGKBBXX:5:1214:14702:16454,J00121:27:H3GGKBBXX:5:2203:3599:48456,J00121:27:H3GGKBBXX:5:1225:26758:1648,J00121:27:H3GGKBBXX:5:1110:21207:10774,J00121:27:H3GGKBBXX:5:2216:25510:46047,J00121:27:H3GGKBBXX:5:1104:30908:44675,J00121:27:H3GGKBBXX:5:2102:15767:20621,J00121:27:H3GGKBBXX:5:1106:7009:33932;sequence=TATGGTTAATAAAGTGAAATTATATCA;start=391920;subtype=IES;support_ref=24;support_variant=15;type=IES;
scaffold51_11_with_IES	MILORD	internal_eliminated_sequence	392963	392991	.	.	.	ID=MILORD.11.392963.392991;Name=MILORD.11.392963.392991;bounded_by_ta=TRUE;common_boundary=Both;end=392991;ies_id=IESPGM.PTET51.1.11.381335;ies_left_dist=0;ies_min_dist=0;ies_right_dist=0;junction_seq=aataaactattcaggTAagagaataaaaagat;read_names=J00121:27:H3GGKBBXX:5:1125:6055:13078,J00121:27:H3GGKBBXX:5:1127:25865:45080,J00121:27:H3GGKBBXX:5:2208:3346:16471,J00121:27:H3GGKBBXX:5:1204:27346:45045,J00121:27:H3GGKBBXX:5:2128:18020:37361,J00121:27:H3GGKBBXX:5:2224:21156:38961,J00121:27:H3GGKBBXX:5:1127:12601:39225,J00121:27:H3GGKBBXX:5:2226:31253:19355,J00121:27:H3GGKBBXX:5:1105:11728:17667,J00121:27:H3GGKBBXX:5:1228:17259:45467,J00121:27:H3GGKBBXX:5:1201:3528:17034,J00121:27:H3GGKBBXX:5:2218:3123:9684,J00121:27:H3GGKBBXX:5:1212:18406:19636,J00121:27:H3GGKBBXX:5:1104:12662:27971,J00121:27:H3GGKBBXX:5:1128:16204:12093,J00121:27:H3GGKBBXX:5:2218:24860:9016,J00121:27:H3GGKBBXX:5:1105:14184:9578,J00121:27:H3GGKBBXX:5:1209:20547:31892,J00121:27:H3GGKBBXX:5:1123:14093:45221,J00121:27:H3GGKBBXX:5:2116:13058:10053,J00121:27:H3GGKBBXX:5:1101:20405:7205,J00121:27:H3GGKBBXX:5:1106:17939:2053,J00121:27:H3GGKBBXX:5:2209:8207:2949;sequence=TATGATGAAGTAACACTCTAAATCAACTA;start=392963;subtype=IES;support_ref=0;support_variant=23;type=IES;
scaffold51_11_with_IES	MILORD	internal_eliminated_sequence	409778	409880	.	.	.	ID=MILORD.11.409778.409880;Name=MILORD.11.409778.409880;bounded_by_ta=TRUE;common_boundary=Both;end=409880;ies_id=IESPGM.PTET51.1.11.398121;ies_left_dist=0;ies_min_dist=0;ies_right_dist=0;junction_seq=ttatcttaattacttTAtaataagattaatta;read_names=J00121:27:H3GGKBBXX:5:2228:13443:46909,J00121:27:H3GGKBBXX:5:2107:31700:5464,J00121:27:H3GGKBBXX:5:1220:19806:10563,J00121:27:H3GGKBBXX:5:1224:13748:39101,J00121:27:H3GGKBBXX:5:2224:27204:13042,J00121:27:H3GGKBBXX:5:1117:2128:44570,J00121:27:H3GGKBBXX:5:2116:8379:34371,J00121:27:H3GGKBBXX:5:2103:7436:35655,J00121:27:H3GGKBBXX:5:2203:5863:9332,J00121:27:H3GGKBBXX:5:2113:23013:35884,J00121:27:H3GGKBBXX:5:2101:19715:33897,J00121:27:H3GGKBBXX:5:1201:8339:6624,J00121:27:H3GGKBBXX:5:1103:20303:40543,J00121:27:H3GGKBBXX:5:1220:27072:17878,J00121:27:H3GGKBBXX:5:1224:2899:11020,J00121:27:H3GGKBBXX:5:2126:24677:10563,J00121:27:H3GGKBBXX:5:1227:5528:43111,J00121:27:H3GGKBBXX:5:1219:13535:27795,J00121:27:H3GGKBBXX:5:1222:24038:35057,J00121:27:H3GGKBBXX:5:2227:22861:1719,J00121:27:H3GGKBBXX:5:1201:25915:39154,J00121:27:H3GGKBBXX:5:1214:13798:5007,J00121:27:H3GGKBBXX:5:1112:20375:19882,J00121:27:H3GGKBBXX:5:2215:14133:34776,J00121:27:H3GGKBBXX:5:1204:3752:5042,J00121:27:H3GGKBBXX:5:1216:9688:7802,J00121:27:H3GGKBBXX:5:1219:14631:4092,J00121:27:H3GGKBBXX:5:2102:29072:24401,J00121:27:H3GGKBBXX:5:1116:6715:40350,J00121:27:H3GGKBBXX:5:1124:4513:22608,J00121:27:H3GGKBBXX:5:1104:25773:37326,J00121:27:H3GGKBBXX:5:2226:4675:4075,J00121:27:H3GGKBBXX:5:2207:6126:44570,J00121:27:H3GGKBBXX:5:1219:21602:28727,J00121:27:H3GGKBBXX:5:1122:22627:13728,J00121:27:H3GGKBBXX:5:2110:14174:3442,J00121:27:H3GGKBBXX:5:2207:18497:25351,J00121:27:H3GGKBBXX:5:2208:8603:23997,J00121:27:H3GGKBBXX:5:2223:12946:7187,J00121:27:H3GGKBBXX:5:2117:21602:47893,J00121:27:H3GGKBBXX:5:2208:6055:8998,J00121:27:H3GGKBBXX:5:1221:4919:32490,J00121:27:H3GGKBBXX:5:1109:24383:14027,J00121:27:H3GGKBBXX:5:2101:6380:28305,J00121:27:H3GGKBBXX:5:2201:31324:32771,J00121:27:H3GGKBBXX:5:1218:27925:44218,J00121:27:H3GGKBBXX:5:2214:11962:45361,J00121:27:H3GGKBBXX:5:2114:9211:13904,J00121:27:H3GGKBBXX:5:1121:15970:47243,J00121:27:H3GGKBBXX:5:1213:30665:43691,J00121:27:H3GGKBBXX:5:1102:29254:6466,J00121:27:H3GGKBBXX:5:2227:25986:48280,J00121:27:H3GGKBBXX:5:1226:25418:28305,J00121:27:H3GGKBBXX:5:1217:28889:24718,J00121:27:H3GGKBBXX:5:2201:3945:40262,J00121:27:H3GGKBBXX:5:1225:9871:33721,J00121:27:H3GGKBBXX:5:1224:6116:33967,J00121:27:H3GGKBBXX:5:1103:9232:3916,J00121:27:H3GGKBBXX:5:2117:21308:14572,J00121:27:H3GGKBBXX:5:2205:8572:30802,J00121:27:H3GGKBBXX:5:1123:3955:11724;sequence=TACACTTTGAATAGAAATAATTTATTTTAAATAAGTTTAAAGGATAAAAGAAATTACAATAAAATCTAATAAAAATTAAAGAATATTTAAACCTCATTGGCTG;start=409778;subtype=IES;support_ref=0;support_variant=61;type=IES;
scaffold51_11_with_IES	MILORD	internal_eliminated_sequence	409778	409882	.	.	.	ID=MILORD.11.409778.409882;Name=MILORD.11.409778.409882;bounded_by_ta=TRUE;common_boundary=LEFT;end=409882;ies_id=IESPGM.PTET51.1.11.398121;ies_left_dist=0;ies_min_dist=0;ies_right_dist=-2;junction_seq=ttatcttaattacttTAataagattaattaaa;read_names=J00121:27:H3GGKBBXX:5:2211:12459:23329,J00121:27:H3GGKBBXX:5:1217:17513:3881;sequence=TACACTTTGAATAGAAATAATTTATTTTAAATAAGTTTAAAGGATAAAAGAAATTACAATAAAATCTAATAAAAATTAAAGAATATTTAAACCTCATTGGCTGTA;start=409778;subtype=PARTIAL_EXTERNAL;support_ref=0;support_variant=2;type=ALTERNATIVE;
scaffold51_11_with_IES	MILORD	internal_eliminated_sequence	410631	410656	.	.	.	ID=MILORD.11.410631.410656;Name=MILORD.11.410631.410656;bounded_by_ta=TRUE;common_boundary=None;end=410656;ies_id=IESPGM.PTET51.1.11.399461;ies_left_dist=590;ies_min_dist=590;ies_right_dist=697;junction_seq=ttatcctcctaattgTAgcagaattaggatag;read_names=J00121:27:H3GGKBBXX:5:2212:5944:42636;sequence=TACAACTAGATAAAGCTTTTTGGCTT;start=410631;subtype=MAC;support_ref=106;support_variant=1;type=CRYPTIC;
scaffold51_11_with_IES	MILORD	internal_eliminated_sequence	411221	411353	.	.	.	ID=MILORD.11.411221.411353;Name=MILORD.11.411221.411353;bounded_by_ta=TRUE;common_boundary=Both;end=411353;ies_id=IESPGM.PTET51.1.11.399461;ies_left_dist=0;ies_min_dist=0;ies_right_dist=0;junction_seq=tcctattgattataaTActagaggatgactac;read_names=J00121:27:H3GGKBBXX:5:2211:17158:19759,J00121:27:H3GGKBBXX:5:1101:30310:44974,J00121:27:H3GGKBBXX:5:2219:8268:17122,J00121:27:H3GGKBBXX:5:2124:20659:29518,J00121:27:H3GGKBBXX:5:1204:9029:45273,J00121:27:H3GGKBBXX:5:2120:17665:10616,J00121:27:H3GGKBBXX:5:2106:31162:4848,J00121:27:H3GGKBBXX:5:1122:14692:14010,J00121:27:H3GGKBBXX:5:2220:11332:5552,J00121:27:H3GGKBBXX:5:2227:6898:19179,J00121:27:H3GGKBBXX:5:1109:18984:27883,J00121:27:H3GGKBBXX:5:1125:8156:31206,J00121:27:H3GGKBBXX:5:1110:15970:34125,J00121:27:H3GGKBBXX:5:2115:24373:15627,J00121:27:H3GGKBBXX:5:2225:9516:19566,J00121:27:H3GGKBBXX:5:1106:21653:44957,J00121:27:H3GGKBBXX:5:2115:29366:21676,J00121:27:H3GGKBBXX:5:1211:25652:31523,J00121:27:H3GGKBBXX:5:1203:25824:27918,J00121:27:H3GGKBBXX:5:1119:29630:42143,J00121:27:H3GGKBBXX:5:2216:11282:16753,J00121:27:H3GGKBBXX:5:2115:13788:12550,J00121:27:H3GGKBBXX:5:2120:28107:32472,J00121:27:H3GGKBBXX:5:2118:13382:45889,J00121:27:H3GGKBBXX:5:2213:8785:16084,J00121:27:H3GGKBBXX:5:2124:9759:15733,J00121:27:H3GGKBBXX:5:2203:3254:27285,J00121:27:H3GGKBBXX:5:2222:4584:39787,J00121:27:H3GGKBBXX:5:1219:26737:11038,J00121:27:H3GGKBBXX:5:1221:2575:25615,J00121:27:H3GGKBBXX:5:2126:14265:23681,J00121:27:H3GGKBBXX:5:2221:24505:12234,J00121:27:H3GGKBBXX:5:1105:9546:21834,J00121:27:H3GGKBBXX:5:2212:2057:46416,J00121:27:H3GGKBBXX:5:2204:30888:31206,J00121:27:H3GGKBBXX:5:2214:6766:29430,J00121:27:H3GGKBBXX:5:1119:7192:18880,J00121:27:H3GGKBBXX:5:2118:14346:40420,J00121:27:H3GGKBBXX:5:2108:26169:44482,J00121:27:H3GGKBBXX:5:1106:2524:43673;sequence=TACAGCTTATCTGTTTAGATTTTCCTTTTTCTAAATATTCCTTTTTGATTGAGAAATTCTAATTAAGTTAGAATTTATAATAATAATAATAATCCAAATTCAGAGATAATATCAACATCCCCTTTCTAACCTG;start=411221;subtype=IES;support_ref=84;support_variant=40;type=IES;
scaffold51_11_with_IES	MILORD	internal_eliminated_sequence	411569	411670	.	.	.	ID=MILORD.11.411569.411670;Name=MILORD.11.411569.411670;bounded_by_ta=TRUE;common_boundary=Both;end=411670;ies_id=IESPGM.PTET51.1.11.399676;ies_left_dist=0;ies_min_dist=0;ies_right_dist=0;junction_seq=tttcttatggaagttTAtttccagattaaaac;read_names=J00121:27:H3GGKBBXX:5:2106:11667:30187,J00121:27:H3GGKBBXX:5:2206:11363:8031,J00121:27:H3GGKBBXX:5:2226:24424:25492,J00121:27:H3GGKBBXX:5:1209:26961:45854,J00121:27:H3GGKBBXX:5:2114:8836:1332,J00121:27:H3GGKBBXX:5:1215:4777:37660,J00121:27:H3GGKBBXX:5:2103:7192:4075,J00121:27:H3GGKBBXX:5:2113:24962:37044,J00121:27:H3GGKBBXX:5:1109:4462:12919,J00121:27:H3GGKBBXX:5:1107:7405:7293,J00121:27:H3GGKBBXX:5:2201:4665:12743,J00121:27:H3GGKBBXX:5:2202:5761:20726,J00121:27:H3GGKBBXX:5:2225:2098:44447,J00121:27:H3GGKBBXX:5:2216:23054:35145,J00121:27:H3GGKBBXX:5:1222:8755:3723,J00121:27:H3GGKBBXX:5:1214:2818:39963,J00121:27:H3GGKBBXX:5:2104:23561:34336,J00121:27:H3GGKBBXX:5:2125:31395:8664,J00121:27:H3GGKBBXX:5:1104:14864:29677,J00121:27:H3GGKBBXX:5:1205:1245:2809,J00121:27:H3GGKBBXX:5:2114:31111:14361,J00121:27:H3GGKBBXX:5:1208:9222:48034,J00121:27:H3GGKBBXX:5:2120:18152:19548,J00121:27:H3GGKBBXX:5:2201:15432:49019,J00121:27:H3GGKBBXX:5:1104:25307:45590,J00121:27:H3GGKBBXX:5:2225:15970:45766,J00121:27:H3GGKBBXX:5:1216:23510:36675,J00121:27:H3GGKBBXX:5:2107:16985:3002,J00121:27:H3GGKBBXX:5:1224:27641:14010,J00121:27:H3GGKBBXX:5:2211:3701:39453;sequence=TAAGGTTGGTTATAGGTTTTTTATTATTTTGATTAATATTCAAAATAGATAAATGAAAAATTGTAAGAATTCAAAATTTTATTATTTTATCAAAATAACCTA;start=411569;subtype=IES;support_ref=62;support_variant=30;type=IES;
scaffold51_11_with_IES	MILORD	internal_eliminated_sequence	411902	411966	.	.	.	ID=MILORD.11.411902.411966;Name=MILORD.11.411902.411966;bounded_by_ta=TRUE;common_boundary=Both;end=411966;ies_id=IESPGM.PTET51.1.11.399907;ies_left_dist=0;ies_min_dist=0;ies_right_dist=0;junction_seq=caggcattatcttcaTAtaaccttctagtaat;read_names=J00121:27:H3GGKBBXX:5:1109:14783:14555,J00121:27:H3GGKBBXX:5:2211:30188:38468,J00121:27:H3GGKBBXX:5:2128:27093:33633,J00121:27:H3GGKBBXX:5:2211:15047:29852,J00121:27:H3GGKBBXX:5:1219:3194:7873,J00121:27:H3GGKBBXX:5:1115:25662:27180,J00121:27:H3GGKBBXX:5:1109:14793:14572,J00121:27:H3GGKBBXX:5:2210:30584:42003,J00121:27:H3GGKBBXX:5:2216:5233:31136,J00121:27:H3GGKBBXX:5:1219:18304:30890,J00121:27:H3GGKBBXX:5:1108:8450:11003,J00121:27:H3GGKBBXX:5:2128:23926:38697,J00121:27:H3GGKBBXX:5:1121:19928:39365,J00121:27:H3GGKBBXX:5:2124:17969:3336,J00121:27:H3GGKBBXX:5:1104:9932:29501,J00121:27:H3GGKBBXX:5:1111:8684:3319,J00121:27:H3GGKBBXX:5:1215:19593:31048,J00121:27:H3GGKBBXX:5:1128:7009:19197,J00121:27:H3GGKBBXX:5:2122:9831:44834,J00121:27:H3GGKBBXX:5:1124:3833:28885,J00121:27:H3GGKBBXX:5:1113:25804:20814,J00121:27:H3GGKBBXX:5:1101:31335:36657,J00121:27:H3GGKBBXX:5:2215:22272:15434,J00121:27:H3GGKBBXX:5:1123:10145:23223,J00121:27:H3GGKBBXX:5:1122:26281:28252,J00121:27:H3GGKBBXX:5:2228:11383:33141,J00121:27:H3GGKBBXX:5:2128:23774:39101,J00121:27:H3GGKBBXX:5:2209:19157:46891,J00121:27:H3GGKBBXX:5:1118:3620:5270,J00121:27:H3GGKBBXX:5:1115:22820:38011,J00121:27:H3GGKBBXX:5:2207:13880:16225,J00121:27:H3GGKBBXX:5:2217:3945:34670,J00121:27:H3GGKBBXX:5:1219:17158:35972,J00121:27:H3GGKBBXX:5:1212:25743:26441,J00121:27:H3GGKBBXX:5:1109:15118:1877,J00121:27:H3GGKBBXX:5:1207:20385:35831,J00121:27:H3GGKBBXX:5:1202:28889:2035,J00121:27:H3GGKBBXX:5:1203:7710:21254;sequence=TAAAGTAGGATCATATAATTAATTATATATCAATTAGCAAAATGAAATCAGAATCAGATAACCTG;start=411902;subtype=IES;support_ref=74;support_variant=38;type=IES;
scaffold51_11_with_IES	MILORD	internal_eliminated_sequence	412083	412111	.	.	.	ID=MILORD.11.412083.412111;Name=MILORD.11.412083.412111;bounded_by_ta=TRUE;common_boundary=Both;end=412111;ies_id=IESPGM.PTET51.1.11.400023;ies_left_dist=0;ies_min_dist=0;ies_right_dist=0;junction_seq=aattgctttattatgTAcatgtaagctgcttc;read_names=J00121:27:H3GGKBBXX:5:1206:24718:11091,J00121:27:H3GGKBBXX:5:2207:24048:40139,J00121:27:H3GGKBBXX:5:1117:8592:15117,J00121:27:H3GGKBBXX:5:2218:6786:27320,J00121:27:H3GGKBBXX:5:2205:22039:20058,J00121:27:H3GGKBBXX:5:1206:29072:45291,J00121:27:H3GGKBBXX:5:1121:28209:6695,J00121:27:H3GGKBBXX:5:1223:13078:19900,J00121:27:H3GGKBBXX:5:2217:15138:16964,J00121:27:H3GGKBBXX:5:2120:22800:33686,J00121:27:H3GGKBBXX:5:2221:2696:27901,J00121:27:H3GGKBBXX:5:2109:15270:18915,J00121:27:H3GGKBBXX:5:1211:7496:45221,J00121:27:H3GGKBBXX:5:1203:8329:3793,J00121:27:H3GGKBBXX:5:1208:11546:42987,J00121:27:H3GGKBBXX:5:2227:30025:36675,J00121:27:H3GGKBBXX:5:2207:9364:18212,J00121:27:H3GGKBBXX:5:1102:21633:43163,J00121:27:H3GGKBBXX:5:1115:8826:15240,J00121:27:H3GGKBBXX:5:2207:12297:30749,J00121:27:H3GGKBBXX:5:1201:29620:12867,J00121:27:H3GGKBBXX:5:1215:8186:3618,J00121:27:H3GGKBBXX:5:2106:16376:39647,J00121:27:H3GGKBBXX:5:1214:4523:32261,J00121:27:H3GGKBBXX:5:1126:14834:12005,J00121:27:H3GGKBBXX:5:2209:16630:27883,J00121:27:H3GGKBBXX:5:1203:15138:13482,J00121:27:H3GGKBBXX:5:1225:17076:11390,J00121:27:H3GGKBBXX:5:2110:7030:41423;sequence=TATAATGGAATTTGGATGAGATGTAACAA;start=412083;subtype=IES;support_ref=0;support_variant=29;type=IES;
scaffold51_11_with_IES	MILORD	internal_eliminated_sequence	423912	423999	.	.	.	ID=MILORD.11.423912.423999;Name=MILORD.11.423912.423999;bounded_by_ta=TRUE;common_boundary=RIGHT;end=423999;ies_id=IESPGM.PTET51.1.11.411825;ies_left_dist=2;ies_min_dist=0;ies_right_dist=0;junction_seq=tacccaaaatatctaTAtattatgaactttga;read_names=J00121:27:H3GGKBBXX:5:1111:10805:32384,J00121:27:H3GGKBBXX:5:2101:28737:2967,J00121:27:H3GGKBBXX:5:2219:5112:46293,J00121:27:H3GGKBBXX:5:1112:4422:46645,J00121:27:H3GGKBBXX:5:2222:5264:16418,J00121:27:H3GGKBBXX:5:2215:23815:31540;sequence=TATACACATTAATTATAAGTATTTTCTCGATTTATTTCTAAAGATCTATTAGAACAGTAAAAATATAATAGAATATATTCAAATACTG;start=423912;subtype=PARTIAL_EXTERNAL;support_ref=43;support_variant=6;type=ALTERNATIVE;
scaffold51_11_with_IES	MILORD	internal_eliminated_sequence	423914	423999	.	.	.	ID=MILORD.11.423914.423999;Name=MILORD.11.423914.423999;bounded_by_ta=TRUE;common_boundary=Both;end=423999;ies_id=IESPGM.PTET51.1.11.411825;ies_left_dist=0;ies_min_dist=0;ies_right_dist=0;junction_seq=cccaaaatatctataTAtattatgaactttga;read_names=J00121:27:H3GGKBBXX:5:1113:13027:9016,J00121:27:H3GGKBBXX:5:1123:25215:28797,J00121:27:H3GGKBBXX:5:2209:15260:9297,J00121:27:H3GGKBBXX:5:2123:29132:30345,J00121:27:H3GGKBBXX:5:1111:5771:36323;sequence=TACACATTAATTATAAGTATTTTCTCGATTTATTTCTAAAGATCTATTAGAACAGTAAAAATATAATAGAATATATTCAAATACTG;start=423914;subtype=IES;support_ref=44;support_variant=5;type=IES;
scaffold51_11_with_IES	MILORD	internal_eliminated_sequence	424069	424094	.	.	.	ID=MILORD.11.424069.424094;Name=MILORD.11.424069.424094;bounded_by_ta=TRUE;common_boundary=Both;end=424094;ies_id=IESPGM.PTET51.1.11.411894;ies_left_dist=0;ies_min_dist=0;ies_right_dist=0;junction_seq=tggcaagagtcatggTAactattccgtctggg;read_names=J00121:27:H3GGKBBXX:5:2210:21694:32543,J00121:27:H3GGKBBXX:5:1115:12246:7205,J00121:27:H3GGKBBXX:5:1107:9567:25210,J00121:27:H3GGKBBXX:5:2225:20598:29835,J00121:27:H3GGKBBXX:5:1115:11099:11513,J00121:27:H3GGKBBXX:5:1115:24992:46487,J00121:27:H3GGKBBXX:5:1120:27864:47032,J00121:27:H3GGKBBXX:5:1121:17716:8734,J00121:27:H3GGKBBXX:5:2115:27417:25369,J00121:27:H3GGKBBXX:5:1125:19634:18634,J00121:27:H3GGKBBXX:5:1209:2016:4356,J00121:27:H3GGKBBXX:5:2205:8014:22450,J00121:27:H3GGKBBXX:5:1110:21572:19531,J00121:27:H3GGKBBXX:5:1121:3123:7855,J00121:27:H3GGKBBXX:5:2205:23520:34055,J00121:27:H3GGKBBXX:5:1121:3051:7767,J00121:27:H3GGKBBXX:5:1220:19299:27408,J00121:27:H3GGKBBXX:5:1103:12418:5886,J00121:27:H3GGKBBXX:5:2218:22465:15451,J00121:27:H3GGKBBXX:5:2214:15666:45238,J00121:27:H3GGKBBXX:5:2215:9790:14414,J00121:27:H3GGKBBXX:5:2104:17919:13271,J00121:27:H3GGKBBXX:5:1226:24150:25439,J00121:27:H3GGKBBXX:5:1207:26453:28938,J00121:27:H3GGKBBXX:5:1116:30756:42829;sequence=TATGATGAAGTATTAAAATTGACTTA;start=424069;subtype=IES;support_ref=66;support_variant=25;type=IES;
scaffold51_11_with_IES	MILORD	internal_eliminated_sequence	426455	426562	.	.	.	ID=MILORD.11.426455.426562;Name=MILORD.11.426455.426562;bounded_by_ta=TRUE;common_boundary=Both;end=426562;ies_id=IESPGM.PTET51.1.11.414254;ies_left_dist=0;ies_min_dist=0;ies_right_dist=0;junction_seq=gtttagggtttcaatTAtctaacaggtatatc;read_names=J00121:27:H3GGKBBXX:5:2213:10023:26775,J00121:27:H3GGKBBXX:5:1119:29498:30204,J00121:27:H3GGKBBXX:5:2125:13179:36288,J00121:27:H3GGKBBXX:5:1213:25550:41616,J00121:27:H3GGKBBXX:5:2128:9059:37695,J00121:27:H3GGKBBXX:5:1124:18152:32666,J00121:27:H3GGKBBXX:5:1213:25053:35796,J00121:27:H3GGKBBXX:5:1120:29163:37959,J00121:27:H3GGKBBXX:5:2215:6167:36622,J00121:27:H3GGKBBXX:5:1126:24018:34424,J00121:27:H3GGKBBXX:5:2222:28584:30345,J00121:27:H3GGKBBXX:5:2207:6634:32437,J00121:27:H3GGKBBXX:5:2224:8866:33527,J00121:27:H3GGKBBXX:5:2212:5690:4321,J00121:27:H3GGKBBXX:5:2227:17066:16753,J00121:27:H3GGKBBXX:5:1108:13037:2141,J00121:27:H3GGKBBXX:5:2223:22455:26301,J00121:27:H3GGKBBXX:5:1106:29072:19619,J00121:27:H3GGKBBXX:5:1111:30513:39031,J00121:27:H3GGKBBXX:5:2118:3782:41247,J00121:27:H3GGKBBXX:5:1119:15270:1824,J00121:27:H3GGKBBXX:5:2205:4797:36569,J00121:27:H3GGKBBXX:5:1224:10216:33053,J00121:27:H3GGKBBXX:5:2102:25469:42460,J00121:27:H3GGKBBXX:5:2211:7770:36376,J00121:27:H3GGKBBXX:5:1128:1824:6343,J00121:27:H3GGKBBXX:5:2116:4868:30714,J00121:27:H3GGKBBXX:5:1101:13098:18845,J00121:27:H3GGKBBXX:5:2106:7557:36534,J00121:27:H3GGKBBXX:5:1121:2118:35690,J00121:27:H3GGKBBXX:5:1204:3833:20234,J00121:27:H3GGKBBXX:5:2219:16681:3705,J00121:27:H3GGKBBXX:5:2107:25266:35884,J00121:27:H3GGKBBXX:5:2222:22059:6097,J00121:27:H3GGKBBXX:5:1122:19705:26986,J00121:27:H3GGKBBXX:5:1126:20334:28956,J00121:27:H3GGKBBXX:5:2210:9587:29993,J00121:27:H3GGKBBXX:5:1124:5934:6642,J00121:27:H3GGKBBXX:5:2106:21146:20515,J00121:27:H3GGKBBXX:5:2218:16914:13851,J00121:27:H3GGKBBXX:5:1118:14945:44060,J00121:27:H3GGKBBXX:5:1210:8258:20726,J00121:27:H3GGKBBXX:5:1207:11749:15100,J00121:27:H3GGKBBXX:5:1116:30756:27989,J00121:27:H3GGKBBXX:5:2125:27641:2686,J00121:27:H3GGKBBXX:5:1219:21704:15258,J00121:27:H3GGKBBXX:5:2128:29711:20691,J00121:27:H3GGKBBXX:5:1203:20699:31453,J00121:27:H3GGKBBXX:5:1127:16082:7275;sequence=TAACGTAGATTTTGAGATATTTCTTTAAACTAGTTCAATTTAAATGTTTACTAATTTTAGTAACTAAAAGAGTTAGGTTAAAAATTAAACAAATCTTAAATCTTACTA;start=426455;subtype=IES;support_ref=70;support_variant=49;type=IES;
scaffold51_11_with_IES	MILORD	internal_eliminated_sequence	427151	427263	.	.	.	ID=MILORD.11.427151.427263;Name=MILORD.11.427151.427263;bounded_by_ta=TRUE;common_boundary=None;end=427263;ies_id=IESPGM.PTET51.1.11.414254;ies_left_dist=-696;ies_min_dist=696;ies_right_dist=-701;junction_seq=tagtaagaaactgagTAtaatactataatata;read_names=J00121:27:H3GGKBBXX:5:2211:16599:11970,J00121:27:H3GGKBBXX:5:2121:25510:4936,J00121:27:H3GGKBBXX:5:2227:31324:5446,J00121:27:H3GGKBBXX:5:2208:11048:7908,J00121:27:H3GGKBBXX:5:1128:6076:38750;sequence=TACTATAAAAATCATAAAAATTTGATTAATTTGAAGGAGATAATTCCATTAAATTTTTATCGTTCTATCTCTTTTCTTTAAAAAATACTGGATACCAAATATTAAATCGACAG;start=427151;subtype=MAC;support_ref=218;support_variant=5;type=CRYPTIC;
scaffold51_11_with_IES	MILORD	internal_eliminated_sequence	427892	428134	.	.	.	ID=MILORD.11.427892.428134;Name=MILORD.11.427892.428134;bounded_by_ta=TRUE;common_boundary=Both;end=428134;ies_id=IESPGM.PTET51.1.11.415583;ies_left_dist=0;ies_min_dist=0;ies_right_dist=0;junction_seq=taatcaaaacgacgaTAcaactgggagcacaa;read_names=J00121:27:H3GGKBBXX:5:1204:1955:45150,J00121:27:H3GGKBBXX:5:1128:15727:4620,J00121:27:H3GGKBBXX:5:2228:10307:40702;sequence=TAAACTAAATGTTATAAATTCTTATTATATTTTTTAATTAAAAATCAAAATGTGAGGATTATGATAACTTACAAAGGCAAAAATACTTAATTTATAAGCTAATTTAAGATGTAATATATATTAACACATTCTATTTATTAAAAATAAAAAAGTATTAAATTCTTCATTTTCTCATTTCGATGTGAGTTTAAAATACTTTTAGAGAATGATGTGAGAATATTCAAAAATAATTAGATTTAAGTG;start=427892;subtype=IES;support_ref=40;support_variant=3;type=IES;
scaffold51_11_with_IES	MILORD	internal_eliminated_sequence	428836	428861	.	.	.	ID=MILORD.11.428836.428861;Name=MILORD.11.428836.428861;bounded_by_ta=TRUE;common_boundary=Both;end=428861;ies_id=IESPGM.PTET51.1.11.416284;ies_left_dist=0;ies_min_dist=0;ies_right_dist=0;junction_seq=atatccctatttattTAattgctttgatactt;read_names=J00121:27:H3GGKBBXX:5:1122:23449:43427,J00121:27:H3GGKBBXX:5:2220:6786:18564,J00121:27:H3GGKBBXX:5:1123:8521:36763,J00121:27:H3GGKBBXX:5:1127:25093:24401,J00121:27:H3GGKBBXX:5:2109:7791:36376,J00121:27:H3GGKBBXX:5:1107:29285:48966,J00121:27:H3GGKBBXX:5:1102:23693:19830,J00121:27:H3GGKBBXX:5:2101:30979:15363,J00121:27:H3GGKBBXX:5:1227:3417:7451,J00121:27:H3GGKBBXX:5:2202:17706:19724,J00121:27:H3GGKBBXX:5:1122:21197:19935,J00121:27:H3GGKBBXX:5:1203:15402:16542,J00121:27:H3GGKBBXX:5:1218:31121:11952,J00121:27:H3GGKBBXX:5:1224:14164:10211,J00121:27:H3GGKBBXX:5:1204:29975:11337,J00121:27:H3GGKBBXX:5:2109:5934:43111,J00121:27:H3GGKBBXX:5:1223:22780:4848,J00121:27:H3GGKBBXX:5:2214:6187:39682,J00121:27:H3GGKBBXX:5:2216:19613:47084,J00121:27:H3GGKBBXX:5:1206:9770:3864,J00121:27:H3GGKBBXX:5:1112:9019:25562,J00121:27:H3GGKBBXX:5:1122:14570:46786,J00121:27:H3GGKBBXX:5:1201:14722:20779,J00121:27:H3GGKBBXX:5:1219:11322:4092,J00121:27:H3GGKBBXX:5:1205:9191:48509,J00121:27:H3GGKBBXX:5:2213:10338:44271,J00121:27:H3GGKBBXX:5:2124:2077:11706,J00121:27:H3GGKBBXX:5:1102:22526:26248,J00121:27:H3GGKBBXX:5:1126:21166:38873,J00121:27:H3GGKBBXX:5:1202:19847:49142,J00121:27:H3GGKBBXX:5:1211:20963:11442,J00121:27:H3GGKBBXX:5:2110:7162:39014,J00121:27:H3GGKBBXX:5:1102:4259:36868,J00121:27:H3GGKBBXX:5:2228:24667:33897,J00121:27:H3GGKBBXX:5:2214:21156:47014,J00121:27:H3GGKBBXX:5:2102:17746:2211,J00121:27:H3GGKBBXX:5:2218:17777:9086,J00121:27:H3GGKBBXX:5:2203:3123:9825,J00121:27:H3GGKBBXX:5:2115:2169:46504,J00121:27:H3GGKBBXX:5:1219:23510:10792,J00121:27:H3GGKBBXX:5:2202:20801:2264,J00121:27:H3GGKBBXX:5:1217:14823:26969,J00121:27:H3GGKBBXX:5:2218:11201:8594,J00121:27:H3GGKBBXX:5:1110:22709:46645,J00121:27:H3GGKBBXX:5:2217:3386:48052,J00121:27:H3GGKBBXX:5:1205:25256:48280,J00121:27:H3GGKBBXX:5:1112:4452:18107,J00121:27:H3GGKBBXX:5:1111:14286:39471,J00121:27:H3GGKBBXX:5:1210:6796:16506,J00121:27:H3GGKBBXX:5:1114:18832:26424,J00121:27:H3GGKBBXX:5:1101:28422:27145,J00121:27:H3GGKBBXX:5:1107:3366:24700,J00121:27:H3GGKBBXX:5:2209:12713:43005,J00121:27:H3GGKBBXX:5:1116:27915:24120,J00121:27:H3GGKBBXX:5:1217:16741:20269,J00121:27:H3GGKBBXX:5:1125:23378:35708,J00121:27:H3GGKBBXX:5:2214:20172:46926,J00121:27:H3GGKBBXX:5:1123:14925:30345,J00121:27:H3GGKBBXX:5:1215:4746:46504,J00121:27:H3GGKBBXX:5:1221:9069:21782,J00121:27:H3GGKBBXX:5:2108:5832:46065,J00121:27:H3GGKBBXX:5:1203:18000:29413,J00121:27:H3GGKBBXX:5:2223:17848:36780,J00121:27:H3GGKBBXX:5:2202:21440:31751,J00121:27:H3GGKBBXX:5:2102:27620:15416,J00121:27:H3GGKBBXX:5:1221:13382:10932;sequence=TATAAGTGAATGAATATTACTATCTA;start=428836;subtype=IES;support_ref=39;support_variant=66;type=IES;
scaffold51_11_with_IES	MILORD	internal_eliminated_sequence	430128	430195	.	.	.	ID=MILORD.11.430128.430195;Name=MILORD.11.430128.430195;bounded_by_ta=TRUE;common_boundary=None;end=430195;ies_id=IESPGM.PTET51.1.11.418328;ies_left_dist=778;ies_min_dist=778;ies_right_dist=795;junction_seq=gtaatcaataactaaTAtatttatcattttat;read_names=J00121:27:H3GGKBBXX:5:2123:6177:4919,J00121:27:H3GGKBBXX:5:1115:20770:3512,J00121:27:H3GGKBBXX:5:2218:3579:27672;sequence=TATGGAGTATTTATATCTTACAAAAATGAATGCATACTCTAAACACAAATATGTTGGTTAATCAACAA;start=430128;subtype=MAC;support_ref=248;support_variant=3;type=CRYPTIC;
scaffold51_11_with_IES	MILORD	internal_eliminated_sequence	430906	430990	.	.	.	ID=MILORD.11.430906.430990;Name=MILORD.11.430906.430990;bounded_by_ta=TRUE;common_boundary=Both;end=430990;ies_id=IESPGM.PTET51.1.11.418328;ies_left_dist=0;ies_min_dist=0;ies_right_dist=0;junction_seq=attataatattatatTAaataatcatttctaa;read_names=J00121:27:H3GGKBBXX:5:1210:21176:29571,J00121:27:H3GGKBBXX:5:1120:25672:23012,J00121:27:H3GGKBBXX:5:1223:10033:40614,J00121:27:H3GGKBBXX:5:1214:28716:25755,J00121:27:H3GGKBBXX:5:2226:20811:46592,J00121:27:H3GGKBBXX:5:2221:18000:28815,J00121:27:H3GGKBBXX:5:2118:25631:35215,J00121:27:H3GGKBBXX:5:1121:14113:44377,J00121:27:H3GGKBBXX:5:1214:28737:25791,J00121:27:H3GGKBBXX:5:2218:20851:15293,J00121:27:H3GGKBBXX:5:2201:2158:41845,J00121:27:H3GGKBBXX:5:1209:4777:33017,J00121:27:H3GGKBBXX:5:1215:20659:10704,J00121:27:H3GGKBBXX:5:2102:24718:3565,J00121:27:H3GGKBBXX:5:2224:27438:47524,J00121:27:H3GGKBBXX:5:1123:26311:33017,J00121:27:H3GGKBBXX:5:1127:26778:25070,J00121:27:H3GGKBBXX:5:1109:11657:25597,J00121:27:H3GGKBBXX:5:2214:26666:41651,J00121:27:H3GGKBBXX:5:2226:5568:37132,J00121:27:H3GGKBBXX:5:2126:21298:41845,J00121:27:H3GGKBBXX:5:2117:15889:15135,J00121:27:H3GGKBBXX:5:1107:7973:34336,J00121:27:H3GGKBBXX:5:1122:30502:35778,J00121:27:H3GGKBBXX:5:2206:17117:19900,J00121:27:H3GGKBBXX:5:2215:13687:13464,J00121:27:H3GGKBBXX:5:2226:16731:3160,J00121:27:H3GGKBBXX:5:1123:8166:28446,J00121:27:H3GGKBBXX:5:1104:30188:33334,J00121:27:H3GGKBBXX:5:2218:16528:48737,J00121:27:H3GGKBBXX:5:2212:3508:33211,J00121:27:H3GGKBBXX:5:1107:10510:44078,J00121:27:H3GGKBBXX:5:1216:17837:41827,J00121:27:H3GGKBBXX:5:1220:30046:9244,J00121:27:H3GGKBBXX:5:1227:18345:3916,J00121:27:H3GGKBBXX:5:2116:17158:14062,J00121:27:H3GGKBBXX:5:1127:30269:13148;sequence=TATAGTGAACTACAACTTATATGTTATTTTTCAATTTCTTATGCTAAATTTAATAGCAAAATTAATTAATATGTTTAATCTAGTA;start=430906;subtype=IES;support_ref=88;support_variant=37;type=IES;
scaffold51_11_with_IES	MILORD	internal_eliminated_sequence	431813	433251	.	.	.	ID=MILORD.11.431813.433251;Name=MILORD.11.431813.433251;bounded_by_ta=TRUE;common_boundary=None;end=433251;ies_id=IESPGM.PTET51.1.11.419713;ies_left_dist=563;ies_min_dist=563;ies_right_dist=-820;junction_seq=tatatatgatataaaTAtattaacaattgcaa;read_names=J00121:27:H3GGKBBXX:5:2124:30188:23171;sequence=TAATGAATATAAATTTTGATCTAAAAAATATAAAAATTAATATATTTTAATCAATATTCGTAATTAGAATCAAATAAATGGAATGACGATGATATAATAACAAAATTAAAATCATACACTTGATTATAAATCCCATGCTTTGTTTATATAAGTTATATTTCTCTTAAATTATTTTTGATTAGAAAAATGACTTAGAAATCACTAATTCAAATACTGATATATAAACAATGATTAGTTTTTTGTTGAATCCTTGTGGATTTGCAAATGATAACTAATTTAATTGGCTAATACATTAGAAGATTTGACTTGATGAAATTATTACCATTTTGTAATTTTTTATTGTTAAGAAATTGAAAGGGCATCAAGAATACTAGCGACATTATTTATTTCTGCCTCTTTGTCAATTGAATTAAAATAATAAATTATTGATATAAATATTTATATTTTTAAAATCAAATTATTTTTATTTCATCAAATAGAAAGTGGCTTCATGATTGATTTTCATGTTGATAAGTCTATTTGTTTAGGATATTCTTTTAAACATTATCGATTCTAATTATAGTTATAGTTATTAAGATTAGAATTAATTAAATTATGATATTAAACTAAATTTTTATTGTATTTCAATTTATGACTATTAACATCCTTTAAATATAGTGTCTTAAAAAGGATTCAGAGTTTAATTTTATCAAAATTATGCTGCTTTATAGCACAAGTGGATAAAATATTCTTTGGGTTTAGTGATGATGATTTTAGTTGTAGCCTATTGAAATCTTTCGTCATAAAAATAATTATTAACACAGTATTTTTGTAATGAGTTGTTGGACAAGTAGAAAAATATATAAATAATGAAAATACTCCTTAAATAATTATAATCATTGAAATTCTTTTTTACTAATCAAGATTTTTTATGTTGAAGCTAACTTTAGTTTAATATTTTTAAAGCCAACTATTTTTTGAATTTTTGAAGTTCGATCACTTCACCTGGAAATTGGTTTAAGTTAATGATCGTATATGTTTTATATTAGTGTTATTCAGGTGCTTAGGTATTAAAATTCATGAGGATTATTAATAATTATTTCAATTATATTTAGATATGTTTTAATCTTGAATTAAATAATCACAGCCATAAAACCATCAAATCGTTCTAATTAGAATAAAAGATATTGAATGGAACTATTTAATAATTAATCATCTTTAGAAATTCAAATGATTAAAAAACTTTAATATTTAAATATAATTATTATTTTTATCCAAATATATCAATCTAAAACTTTTCATCTAAATTATTCTAAAGAAGTCTAATATAAAATTATAAAATAAAAAATTTTAAAACTATTTTTAGATATCCACACTAGCGAATTATATCACAAATTCAAAACAAATTAAGATAAATTAAATTAAATAATCTGATATAATTTACATATAATAGTGATTTA;start=431813;subtype=EXTERNAL;support_ref=128;support_variant=1;type=ALTERNATIVE;
scaffold51_11_with_IES	MILORD	internal_eliminated_sequence	432376	432431	.	.	.	ID=MILORD.11.432376.432431;Name=MILORD.11.432376.432431;bounded_by_ta=TRUE;common_boundary=Both;end=432431;ies_id=IESPGM.PTET51.1.11.419713;ies_left_dist=0;ies_min_dist=0;ies_right_dist=0;junction_seq=gattctaattatagtTAtttcaatttatgact;read_names=J00121:27:H3GGKBBXX:5:2217:17533:43409,J00121:27:H3GGKBBXX:5:2213:7090:7451,J00121:27:H3GGKBBXX:5:1214:27803:40596,J00121:27:H3GGKBBXX:5:2224:24901:11337,J00121:27:H3GGKBBXX:5:1213:4411:37519,J00121:27:H3GGKBBXX:5:1216:16214:10598,J00121:27:H3GGKBBXX:5:2218:6350:31664,J00121:27:H3GGKBBXX:5:2207:26443:29940,J00121:27:H3GGKBBXX:5:2207:15341:36763,J00121:27:H3GGKBBXX:5:1111:16812:31083,J00121:27:H3GGKBBXX:5:1108:15189:36534,J00121:27:H3GGKBBXX:5:1106:25621:9631,J00121:27:H3GGKBBXX:5:1221:22597:25597,J00121:27:H3GGKBBXX:5:1105:13393:7433,J00121:27:H3GGKBBXX:5:1105:6238:45396,J00121:27:H3GGKBBXX:5:1201:18061:25052,J00121:27:H3GGKBBXX:5:2208:9861:47735,J00121:27:H3GGKBBXX:5:2203:5700:44535,J00121:27:H3GGKBBXX:5:2211:31700:40631,J00121:27:H3GGKBBXX:5:2213:27488:17579,J00121:27:H3GGKBBXX:5:2104:21430:12673,J00121:27:H3GGKBBXX:5:2214:24951:11108,J00121:27:H3GGKBBXX:5:2217:21714:40174,J00121:27:H3GGKBBXX:5:2212:17726:28375;sequence=TATAGTTATTAAGATTAGAATTAATTAAATTATGATATTAAACTAAATTTTTATTG;start=432376;subtype=IES;support_ref=72;support_variant=24;type=IES;
scaffold51_11_with_IES	MILORD	internal_eliminated_sequence	438489	438554	.	.	.	ID=MILORD.11.438489.438554;Name=MILORD.11.438489.438554;bounded_by_ta=TRUE;common_boundary=Both;end=438554;ies_id=IESPGM.PTET51.1.11.425770;ies_left_dist=0;ies_min_dist=0;ies_right_dist=0;junction_seq=ttattgaatggcattTAactaaattgaaggaa;read_names=J00121:27:H3GGKBBXX:5:1113:28757:28674,J00121:27:H3GGKBBXX:5:2212:18710:29905,J00121:27:H3GGKBBXX:5:2119:18883:33193,J00121:27:H3GGKBBXX:5:2207:24322:6150,J00121:27:H3GGKBBXX:5:1202:24292:31804,J00121:27:H3GGKBBXX:5:1204:12601:22766,J00121:27:H3GGKBBXX:5:1106:16264:35725,J00121:27:H3GGKBBXX:5:1104:8552:40403,J00121:27:H3GGKBBXX:5:2217:19755:24929,J00121:27:H3GGKBBXX:5:1225:11911:5675,J00121:27:H3GGKBBXX:5:2123:23033:8312,J00121:27:H3GGKBBXX:5:1224:19644:28745,J00121:27:H3GGKBBXX:5:1218:3194:13675,J00121:27:H3GGKBBXX:5:2111:12987:23223,J00121:27:H3GGKBBXX:5:1113:22638:8189,J00121:27:H3GGKBBXX:5:1113:20354:35180,J00121:27:H3GGKBBXX:5:2221:17279:38011,J00121:27:H3GGKBBXX:5:1226:23013:21922,J00121:27:H3GGKBBXX:5:2117:4726:28182,J00121:27:H3GGKBBXX:5:1118:2808:32173,J00121:27:H3GGKBBXX:5:1218:23277:40491,J00121:27:H3GGKBBXX:5:1120:15585:26213,J00121:27:H3GGKBBXX:5:1117:6035:18986;sequence=TACAGTTGGTTTTATAAGTGTTTTATTAAGCAGCCAATTTTAAATCAAATTATATAATATTGACTA;start=438489;subtype=IES;support_ref=22;support_variant=23;type=IES;
scaffold51_11_with_IES	MILORD	internal_eliminated_sequence	438865	438890	.	.	.	ID=MILORD.11.438865.438890;Name=MILORD.11.438865.438890;bounded_by_ta=TRUE;common_boundary=Both;end=438890;ies_id=IESPGM.PTET51.1.11.426080;ies_left_dist=0;ies_min_dist=0;ies_right_dist=0;junction_seq=tgaattatttgtttgTAgtgaaagatcagcat;read_names=J00121:27:H3GGKBBXX:5:1223:25672:19707,J00121:27:H3GGKBBXX:5:1105:3802:30802,J00121:27:H3GGKBBXX:5:1124:22790:37079,J00121:27:H3GGKBBXX:5:1115:18477:11425,J00121:27:H3GGKBBXX:5:1109:3062:24595,J00121:27:H3GGKBBXX:5:2117:19045:7169,J00121:27:H3GGKBBXX:5:2204:7253:7275,J00121:27:H3GGKBBXX:5:2218:22830:25474,J00121:27:H3GGKBBXX:5:2207:18487:31593,J00121:27:H3GGKBBXX:5:1105:17817:24103,J00121:27:H3GGKBBXX:5:2206:30888:16717,J00121:27:H3GGKBBXX:5:1118:24698:27127,J00121:27:H3GGKBBXX:5:2228:31822:23012,J00121:27:H3GGKBBXX:5:1125:13007:4514,J00121:27:H3GGKBBXX:5:1117:15493:16489,J00121:27:H3GGKBBXX:5:2116:30127:36675,J00121:27:H3GGKBBXX:5:1107:7364:33141,J00121:27:H3GGKBBXX:5:1213:22394:45889,J00121:27:H3GGKBBXX:5:1216:2473:40702,J00121:27:H3GGKBBXX:5:2224:8572:30345,J00121:27:H3GGKBBXX:5:1121:5112:34793,J00121:27:H3GGKBBXX:5:1127:26666:46293,J00121:27:H3GGKBBXX:5:2228:28513:9930,J00121:27:H3GGKBBXX:5:1219:8724:15240,J00121:27:H3GGKBBXX:5:1205:20080:8154,J00121:27:H3GGKBBXX:5:2126:15290:43251,J00121:27:H3GGKBBXX:5:1219:13119:14941;sequence=TATAGTCTAGACATAGTGAATACCTA;start=438865;subtype=IES;support_ref=3;support_variant=27;type=IES;
scaffold51_11_with_IES	MILORD	internal_eliminated_sequence	439037	439146	.	.	.	ID=MILORD.11.439037.439146;Name=MILORD.11.439037.439146;bounded_by_ta=TRUE;common_boundary=Both;end=439146;ies_id=IESPGM.PTET51.1.11.426226;ies_left_dist=0;ies_min_dist=0;ies_right_dist=0;junction_seq=agaaagtatatgtgtTAcctatgcctggaatc;read_names=J00121:27:H3GGKBBXX:5:2112:20425:47999,J00121:27:H3GGKBBXX:5:1123:25104:9649,J00121:27:H3GGKBBXX:5:1102:26433:42231,J00121:27:H3GGKBBXX:5:1125:23226:28446,J00121:27:H3GGKBBXX:5:1203:18274:42196,J00121:27:H3GGKBBXX:5:2224:21542:3371,J00121:27:H3GGKBBXX:5:2223:9932:28727,J00121:27:H3GGKBBXX:5:1111:17218:3055,J00121:27:H3GGKBBXX:5:2101:7131:9913,J00121:27:H3GGKBBXX:5:1110:25246:37326,J00121:27:H3GGKBBXX:5:2225:16275:48825,J00121:27:H3GGKBBXX:5:2122:23784:8207,J00121:27:H3GGKBBXX:5:2121:29011:20955,J00121:27:H3GGKBBXX:5:2125:24292:1912,J00121:27:H3GGKBBXX:5:2222:21278:29782,J00121:27:H3GGKBBXX:5:1126:27925:13904,J00121:27:H3GGKBBXX:5:2207:7649:6202,J00121:27:H3GGKBBXX:5:1107:20851:2492,J00121:27:H3GGKBBXX:5:1219:8582:35356,J00121:27:H3GGKBBXX:5:1220:22820:26336,J00121:27:H3GGKBBXX:5:2224:11962:14308,J00121:27:H3GGKBBXX:5:1128:6979:30362,J00121:27:H3GGKBBXX:5:2223:6299:40156,J00121:27:H3GGKBBXX:5:1207:19715:48280,J00121:27:H3GGKBBXX:5:2126:9536:28006,J00121:27:H3GGKBBXX:5:2228:10541:47014,J00121:27:H3GGKBBXX:5:1210:19126:37167,J00121:27:H3GGKBBXX:5:1124:9749:40438,J00121:27:H3GGKBBXX:5:2223:16650:41352,J00121:27:H3GGKBBXX:5:2228:13261:2141,J00121:27:H3GGKBBXX:5:2225:16630:43111,J00121:27:H3GGKBBXX:5:2106:23815:5622,J00121:27:H3GGKBBXX:5:2111:26890:9719,J00121:27:H3GGKBBXX:5:1120:16812:10088,J00121:27:H3GGKBBXX:5:1106:11820:41317,J00121:27:H3GGKBBXX:5:1201:4361:43234,J00121:27:H3GGKBBXX:5:2217:12256:17878,J00121:27:H3GGKBBXX:5:2213:28209:41546,J00121:27:H3GGKBBXX:5:1103:24485:8506,J00121:27:H3GGKBBXX:5:2113:20821:1244,J00121:27:H3GGKBBXX:5:1114:15087:23452,J00121:27:H3GGKBBXX:5:2119:19918:44623;sequence=TATAATCAATTTTAGATCAATTTTAAGAATTTCTTAAATAAAAATATTAATAAATATTAGTATCTAATTTATAACAATTTATTTCAAATAATTTTCTCCATAAATGACCA;start=439037;subtype=IES;support_ref=0;support_variant=42;type=IES;
scaffold51_11_with_IES	MILORD	internal_eliminated_sequence	440590	440676	.	.	.	ID=MILORD.11.440590.440676;Name=MILORD.11.440590.440676;bounded_by_ta=TRUE;common_boundary=Both;end=440676;ies_id=IESPGM.PTET51.1.11.427669;ies_left_dist=0;ies_min_dist=0;ies_right_dist=0;junction_seq=acattgaaatccaatTAaccttgatgaatcca;read_names=J00121:27:H3GGKBBXX:5:2202:18751:3354,J00121:27:H3GGKBBXX:5:1213:16427:15188,J00121:27:H3GGKBBXX:5:1102:22191:19478,J00121:27:H3GGKBBXX:5:1210:26565:5675,J00121:27:H3GGKBBXX:5:1202:29548:28393,J00121:27:H3GGKBBXX:5:2122:16802:32824,J00121:27:H3GGKBBXX:5:1228:6309:10563,J00121:27:H3GGKBBXX:5:2108:25225:46293,J00121:27:H3GGKBBXX:5:1128:4533:6853,J00121:27:H3GGKBBXX:5:2113:11211:11917,J00121:27:H3GGKBBXX:5:2208:17097:11354,J00121:27:H3GGKBBXX:5:1105:26829:18019,J00121:27:H3GGKBBXX:5:2220:9577:27443,J00121:27:H3GGKBBXX:5:1225:16437:16190,J00121:27:H3GGKBBXX:5:1116:1905:35462,J00121:27:H3GGKBBXX:5:2224:22739:33615,J00121:27:H3GGKBBXX:5:2107:21745:24120,J00121:27:H3GGKBBXX:5:1114:27742:6027,J00121:27:H3GGKBBXX:5:2104:16407:21025,J00121:27:H3GGKBBXX:5:2102:24748:30591,J00121:27:H3GGKBBXX:5:1111:10510:41229,J00121:27:H3GGKBBXX:5:1206:24809:29677,J00121:27:H3GGKBBXX:5:2126:6563:29430,J00121:27:H3GGKBBXX:5:1226:16833:13289,J00121:27:H3GGKBBXX:5:1106:14235:38117,J00121:27:H3GGKBBXX:5:2223:10044:1138,J00121:27:H3GGKBBXX:5:1109:9262:12304,J00121:27:H3GGKBBXX:5:1226:30543:9332,J00121:27:H3GGKBBXX:5:2214:29183:19003,J00121:27:H3GGKBBXX:5:1204:13941:49212,J00121:27:H3GGKBBXX:5:2208:4553:18458,J00121:27:H3GGKBBXX:5:2111:3265:10071;sequence=TACAATTAGAAATAGAAGATTTATAGATTTATTCAATTTTATTGTTATTATTTAAATATTAATTAATTAAATACTTAACTTAGATTG;start=440590;subtype=IES;support_ref=94;support_variant=32;type=IES;
scaffold51_11_with_IES	MILORD	internal_eliminated_sequence	443593	443684	.	.	.	ID=MILORD.11.443593.443684;Name=MILORD.11.443593.443684;bounded_by_ta=TRUE;common_boundary=Both;end=443684;ies_id=IESPGM.PTET51.1.11.430585;ies_left_dist=0;ies_min_dist=0;ies_right_dist=0;junction_seq=aagcatcaccgtaatTAatatcaatcagtatg;read_names=J00121:27:H3GGKBBXX:5:1123:21724:32701,J00121:27:H3GGKBBXX:5:2207:4401:2299,J00121:27:H3GGKBBXX:5:2128:11211:47295,J00121:27:H3GGKBBXX:5:2101:9019:42302,J00121:27:H3GGKBBXX:5:2126:9557:24243,J00121:27:H3GGKBBXX:5:2228:6786:48104,J00121:27:H3GGKBBXX:5:2228:12266:42196,J00121:27:H3GGKBBXX:5:2123:27630:43005,J00121:27:H3GGKBBXX:5:2227:29417:36921,J00121:27:H3GGKBBXX:5:2206:14986:31927,J00121:27:H3GGKBBXX:5:1110:4959:12726,J00121:27:H3GGKBBXX:5:2101:11251:45291,J00121:27:H3GGKBBXX:5:1121:14844:31751,J00121:27:H3GGKBBXX:5:1120:17675:37959;sequence=TATTATCAATAAACAATAAACTATAATTTCATATCTATTAATATTCTAATAATAAAGACAATTGAAAAATAGTATTTTATTTTATTCGACAA;start=443593;subtype=IES;support_ref=2;support_variant=14;type=IES;
scaffold51_11_with_IES	MILORD	internal_eliminated_sequence	443593	443687	.	.	.	ID=MILORD.11.443593.443687;Name=MILORD.11.443593.443687;bounded_by_ta=TRUE;common_boundary=LEFT;end=443687;ies_id=IESPGM.PTET51.1.11.430585;ies_left_dist=0;ies_min_dist=0;ies_right_dist=-3;junction_seq=aagcatcaccgtaatTAtcaatcagtatgtta;read_names=J00121:27:H3GGKBBXX:5:1128:10125:13341,J00121:27:H3GGKBBXX:5:2211:8227:44728;sequence=TATTATCAATAAACAATAAACTATAATTTCATATCTATTAATATTCTAATAATAAAGACAATTGAAAAATAGTATTTTATTTTATTCGACAATAA;start=443593;subtype=PARTIAL_EXTERNAL;support_ref=4;support_variant=2;type=ALTERNATIVE;
scaffold51_11_with_IES	MILORD	internal_eliminated_sequence	443596	443684	.	.	.	ID=MILORD.11.443596.443684;Name=MILORD.11.443596.443684;bounded_by_ta=TRUE;common_boundary=RIGHT;end=443684;ies_id=IESPGM.PTET51.1.11.430585;ies_left_dist=-3;ies_min_dist=0;ies_right_dist=0;junction_seq=catcaccgtaattatTAatatcaatcagtatg;read_names=J00121:27:H3GGKBBXX:5:1107:21704:3934,J00121:27:H3GGKBBXX:5:1224:27346:9948,J00121:27:H3GGKBBXX:5:2115:5061:26265,J00121:27:H3GGKBBXX:5:1221:3762:34354;sequence=TATCAATAAACAATAAACTATAATTTCATATCTATTAATATTCTAATAATAAAGACAATTGAAAAATAGTATTTTATTTTATTCGACAA;start=443596;subtype=PARTIAL_INTERNAL;support_ref=4;support_variant=4;type=ALTERNATIVE;
scaffold51_11_with_IES	MILORD	internal_eliminated_sequence	443769	443896	.	.	.	ID=MILORD.11.443769.443896;Name=MILORD.11.443769.443896;bounded_by_ta=TRUE;common_boundary=Both;end=443896;ies_id=IESPGM.PTET51.1.11.430669;ies_left_dist=0;ies_min_dist=0;ies_right_dist=0;junction_seq=actaagaaaccttttTAtctgtttacctagta;read_names=J00121:27:H3GGKBBXX:5:2118:28412:18511,J00121:27:H3GGKBBXX:5:2225:8998:40614,J00121:27:H3GGKBBXX:5:1123:3620:15961,J00121:27:H3GGKBBXX:5:1201:3589:21430,J00121:27:H3GGKBBXX:5:1225:16346:48280,J00121:27:H3GGKBBXX:5:2106:31761:4303,J00121:27:H3GGKBBXX:5:1122:27762:13693,J00121:27:H3GGKBBXX:5:2101:23764:22837,J00121:27:H3GGKBBXX:5:1216:27417:14537,J00121:27:H3GGKBBXX:5:1207:29447:22485,J00121:27:H3GGKBBXX:5:2218:10845:18318,J00121:27:H3GGKBBXX:5:2106:31883:3916;sequence=TACAGATGGTTCAAGATCTTTTTATGGTTTTTCATTTACTAATTATAATTTGAGTATTAGATTAGATTAAGAATGCTTAATAAATAAACAATTACTTTAATATTCAAATTGCATATTTACTCTTGCTG;start=443769;subtype=IES;support_ref=36;support_variant=12;type=IES;
scaffold51_11_with_IES	MILORD	internal_eliminated_sequence	445660	445776	.	.	.	ID=MILORD.11.445660.445776;Name=MILORD.11.445660.445776;bounded_by_ta=TRUE;common_boundary=Both;end=445776;ies_id=IESPGM.PTET51.1.11.432432;ies_left_dist=0;ies_min_dist=0;ies_right_dist=0;junction_seq=ttattttaagtatacTActattacttactctt;read_names=J00121:27:H3GGKBBXX:5:1204:11018:5112,J00121:27:H3GGKBBXX:5:1124:9272:31910,J00121:27:H3GGKBBXX:5:1126:14012:44447,J00121:27:H3GGKBBXX:5:1124:13514:18230,J00121:27:H3GGKBBXX:5:1211:3752:7996,J00121:27:H3GGKBBXX:5:2209:2889:32877,J00121:27:H3GGKBBXX:5:2213:18436:4356,J00121:27:H3GGKBBXX:5:1113:3965:9842,J00121:27:H3GGKBBXX:5:1209:16589:11495,J00121:27:H3GGKBBXX:5:2210:27438:39330,J00121:27:H3GGKBBXX:5:1222:7050:10124,J00121:27:H3GGKBBXX:5:1207:11677:34846;sequence=TATTGTCGAATTGATTTATCTATTCAGTTGAGAAGAATCATAAATCTATGAGTATGTTTGTTATTAATTTGATCAACACACAACTAAAATAAATAAACTGCATATATATATTGACAA;start=445660;subtype=IES;support_ref=96;support_variant=12;type=IES;
scaffold51_11_with_IES	MILORD	internal_eliminated_sequence	445872	445897	.	.	.	ID=MILORD.11.445872.445897;Name=MILORD.11.445872.445897;bounded_by_ta=TRUE;common_boundary=Both;end=445897;ies_id=IESPGM.PTET51.1.11.432527;ies_left_dist=0;ies_min_dist=0;ies_right_dist=0;junction_seq=attattaatcccaggTAtataaattttgtgaa;read_names=J00121:27:H3GGKBBXX:5:2220:27265:10757,J00121:27:H3GGKBBXX:5:2126:7720:2633,J00121:27:H3GGKBBXX:5:1112:22242:39189,J00121:27:H3GGKBBXX:5:1208:21816:5007,J00121:27:H3GGKBBXX:5:2107:14397:29747,J00121:27:H3GGKBBXX:5:1102:17574:6484,J00121:27:H3GGKBBXX:5:2107:8197:5851,J00121:27:H3GGKBBXX:5:1203:19532:5446,J00121:27:H3GGKBBXX:5:1227:11292:24823,J00121:27:H3GGKBBXX:5:2212:15544:27901,J00121:27:H3GGKBBXX:5:2202:4168:22854,J00121:27:H3GGKBBXX:5:1222:16833:31681,J00121:27:H3GGKBBXX:5:2115:23713:11847,J00121:27:H3GGKBBXX:5:2224:20040:18353,J00121:27:H3GGKBBXX:5:1123:10876:26846,J00121:27:H3GGKBBXX:5:2201:30553:17685,J00121:27:H3GGKBBXX:5:2102:16741:23786,J00121:27:H3GGKBBXX:5:2227:18223:11161,J00121:27:H3GGKBBXX:5:1109:13575:48720,J00121:27:H3GGKBBXX:5:1204:11759:9948,J00121:27:H3GGKBBXX:5:2105:14560:3829,J00121:27:H3GGKBBXX:5:2210:31324:42900,J00121:27:H3GGKBBXX:5:2128:28503:39875,J00121:27:H3GGKBBXX:5:2218:8927:32121,J00121:27:H3GGKBBXX:5:2216:15382:45168,J00121:27:H3GGKBBXX:5:1207:10368:28393,J00121:27:H3GGKBBXX:5:2225:6695:36974,J00121:27:H3GGKBBXX:5:2228:10653:2404,J00121:27:H3GGKBBXX:5:1211:5335:9649,J00121:27:H3GGKBBXX:5:2227:11596:29817,J00121:27:H3GGKBBXX:5:1105:19299:23540,J00121:27:H3GGKBBXX:5:1111:11292:15785,J00121:27:H3GGKBBXX:5:2102:8491:16032,J00121:27:H3GGKBBXX:5:2109:30969:19003,J00121:27:H3GGKBBXX:5:2217:9516:23997,J00121:27:H3GGKBBXX:5:2211:12845:7644,J00121:27:H3GGKBBXX:5:1101:22323:43304,J00121:27:H3GGKBBXX:5:1101:18578:9139,J00121:27:H3GGKBBXX:5:2108:14894:24067,J00121:27:H3GGKBBXX:5:1108:21399:10897;sequence=TATGGATTAAATGTAATAATAAACTA;start=445872;subtype=IES;support_ref=0;support_variant=40;type=IES;
scaffold51_11_with_IES	MILORD	internal_eliminated_sequence	447726	447852	.	.	.	ID=MILORD.11.447726.447852;Name=MILORD.11.447726.447852;bounded_by_ta=TRUE;common_boundary=Both;end=447852;ies_id=IESPGM.PTET51.1.11.434355;ies_left_dist=0;ies_min_dist=0;ies_right_dist=0;junction_seq=attttaaggatatatTAataaatgcgtcgatc;read_names=J00121:27:H3GGKBBXX:5:2216:23612:27531,J00121:27:H3GGKBBXX:5:1127:31609:9420,J00121:27:H3GGKBBXX:5:2205:5690:28551,J00121:27:H3GGKBBXX:5:1218:23652:4251,J00121:27:H3GGKBBXX:5:2106:24221:25597,J00121:27:H3GGKBBXX:5:2224:20628:23804,J00121:27:H3GGKBBXX:5:1111:15818:22643,J00121:27:H3GGKBBXX:5:1118:22323:26740,J00121:27:H3GGKBBXX:5:1213:7283:7398,J00121:27:H3GGKBBXX:5:2122:19918:12691,J00121:27:H3GGKBBXX:5:1120:16072:36622,J00121:27:H3GGKBBXX:5:1120:22617:43427,J00121:27:H3GGKBBXX:5:2225:21988:46873,J00121:27:H3GGKBBXX:5:1109:20070:3002,J00121:27:H3GGKBBXX:5:2219:7547:6800,J00121:27:H3GGKBBXX:5:2221:2382:15363,J00121:27:H3GGKBBXX:5:2115:11667:14959,J00121:27:H3GGKBBXX:5:1208:4320:42917,J00121:27:H3GGKBBXX:5:2110:13717:6660,J00121:27:H3GGKBBXX:5:2221:24332:4514,J00121:27:H3GGKBBXX:5:1103:20953:30063,J00121:27:H3GGKBBXX:5:2223:9211:9754,J00121:27:H3GGKBBXX:5:2112:11840:31189,J00121:27:H3GGKBBXX:5:2227:14428:39541,J00121:27:H3GGKBBXX:5:2224:30350:48983,J00121:27:H3GGKBBXX:5:2113:17086:27760,J00121:27:H3GGKBBXX:5:1109:19654:45432,J00121:27:H3GGKBBXX:5:2221:15037:31312,J00121:27:H3GGKBBXX:5:1123:24738:36903,J00121:27:H3GGKBBXX:5:2219:15250:8576,J00121:27:H3GGKBBXX:5:1115:20486:14238,J00121:27:H3GGKBBXX:5:1122:14357:19830,J00121:27:H3GGKBBXX:5:1122:10358:42267,J00121:27:H3GGKBBXX:5:2212:4726:47383,J00121:27:H3GGKBBXX:5:1225:25469:36728,J00121:27:H3GGKBBXX:5:2111:14570:11126,J00121:27:H3GGKBBXX:5:2115:2605:6642,J00121:27:H3GGKBBXX:5:2121:17655:10422,J00121:27:H3GGKBBXX:5:2117:3112:30380,J00121:27:H3GGKBBXX:5:1201:13281:5059,J00121:27:H3GGKBBXX:5:1227:4036:14959,J00121:27:H3GGKBBXX:5:1204:3417:7310,J00121:27:H3GGKBBXX:5:1211:14326:37537,J00121:27:H3GGKBBXX:5:2228:30888:21535,J00121:27:H3GGKBBXX:5:1126:25033:45959;sequence=TACAGTGAGAGTTAACTTAATTTTAAGATTGTTTTTTGGTTCTTTGTTTTTAATTAGAAGGAGATTAATCAACTATTAGTAATTTCGTAGATGCTTTGAAATTCAGAAATATCATCAGAAAGGACTA;start=447726;subtype=IES;support_ref=84;support_variant=45;type=IES;
scaffold51_11_with_IES	MILORD	internal_eliminated_sequence	447970	447978	.	.	.	ID=MILORD.11.447970.447978;Name=MILORD.11.447970.447978;bounded_by_ta=TRUE;common_boundary=None;end=447978;ies_id=IESPGM.PTET51.1.11.434355;ies_left_dist=-244;ies_min_dist=126;ies_right_dist=-126;junction_seq=aaatagtaagcattaTAgtcagccatgatagt;read_names=J00121:27:H3GGKBBXX:5:1223:4959:31224;sequence=TAGTCAGCA;start=447970;subtype=MAC;support_ref=118;support_variant=1;type=CRYPTIC;
scaffold51_11_with_IES	MILORD	internal_eliminated_sequence	450544	450630	.	.	.	ID=MILORD.11.450544.450630;Name=MILORD.11.450544.450630;bounded_by_ta=TRUE;common_boundary=Both;end=450630;ies_id=IESPGM.PTET51.1.11.437046;ies_left_dist=0;ies_min_dist=0;ies_right_dist=0;junction_seq=aattcatttaatttaTAcctaactagtagtta;read_names=J00121:27:H3GGKBBXX:5:1226:30817:22467,J00121:27:H3GGKBBXX:5:1122:19136:48122,J00121:27:H3GGKBBXX:5:2108:6654:7433,J00121:27:H3GGKBBXX:5:2205:19167:43392,J00121:27:H3GGKBBXX:5:2209:8724:44429,J00121:27:H3GGKBBXX:5:2116:24525:30802,J00121:27:H3GGKBBXX:5:1207:21349:22028,J00121:27:H3GGKBBXX:5:2101:23683:46645,J00121:27:H3GGKBBXX:5:2214:19512:42020,J00121:27:H3GGKBBXX:5:1113:11495:22538,J00121:27:H3GGKBBXX:5:1105:12347:33826,J00121:27:H3GGKBBXX:5:2104:19948:8488,J00121:27:H3GGKBBXX:5:1216:19999:1789,J00121:27:H3GGKBBXX:5:1127:17168:21535,J00121:27:H3GGKBBXX:5:1118:2351:31804,J00121:27:H3GGKBBXX:5:2227:19887:17772,J00121:27:H3GGKBBXX:5:2226:2158:20498,J00121:27:H3GGKBBXX:5:1228:4188:4251,J00121:27:H3GGKBBXX:5:2212:15270:26441,J00121:27:H3GGKBBXX:5:2222:1397:39049,J00121:27:H3GGKBBXX:5:2215:20659:37009,J00121:27:H3GGKBBXX:5:2201:17482:2387,J00121:27:H3GGKBBXX:5:2108:14062:38908,J00121:27:H3GGKBBXX:5:1109:12276:11302,J00121:27:H3GGKBBXX:5:2115:12195:33176,J00121:27:H3GGKBBXX:5:2206:20851:16665,J00121:27:H3GGKBBXX:5:2215:9749:25632,J00121:27:H3GGKBBXX:5:2227:31142:34178,J00121:27:H3GGKBBXX:5:2212:10673:20445,J00121:27:H3GGKBBXX:5:1118:26768:25298,J00121:27:H3GGKBBXX:5:2116:11962:45326,J00121:27:H3GGKBBXX:5:1124:14732:45097,J00121:27:H3GGKBBXX:5:2107:6340:6290,J00121:27:H3GGKBBXX:5:1223:28036:14941,J00121:27:H3GGKBBXX:5:2107:26677:25351,J00121:27:H3GGKBBXX:5:1104:17462:6677,J00121:27:H3GGKBBXX:5:1227:17249:1947,J00121:27:H3GGKBBXX:5:2115:13210:37537,J00121:27:H3GGKBBXX:5:1103:18629:32086,J00121:27:H3GGKBBXX:5:2222:15919:32033;sequence=TACAATAGAAATTTAAAGGAAAATAAAAATATTTCCTATATATACTCTCAAAAATAATTTAAATAAAAAACCCTTATGAATTTACTG;start=450544;subtype=IES;support_ref=6;support_variant=40;type=IES;
scaffold51_11_with_IES	MILORD	internal_eliminated_sequence	450584	450630	.	.	.	ID=MILORD.11.450584.450630;Name=MILORD.11.450584.450630;bounded_by_ta=TRUE;common_boundary=RIGHT;end=450630;ies_id=IESPGM.PTET51.1.11.437046;ies_left_dist=-40;ies_min_dist=0;ies_right_dist=0;junction_seq=aaaatatttcctataTAcctaactagtagtta;read_names=J00121:27:H3GGKBBXX:5:2111:8268:4215,J00121:27:H3GGKBBXX:5:1201:15970:1384;sequence=TATACTCTCAAAAATAATTTAAATAAAAAACCCTTATGAATTTACTG;start=450584;subtype=PARTIAL_INTERNAL;support_ref=0;support_variant=2;type=ALTERNATIVE;
scaffold51_11_with_IES	MILORD	internal_eliminated_sequence	452331	452356	.	.	.	ID=MILORD.11.452331.452356;Name=MILORD.11.452331.452356;bounded_by_ta=TRUE;common_boundary=Both;end=452356;ies_id=IESPGM.PTET51.1.11.438746;ies_left_dist=0;ies_min_dist=0;ies_right_dist=0;junction_seq=tattgagattatgatTAtgagagaattataaa;read_names=J00121:27:H3GGKBBXX:5:2207:30310:43181,J00121:27:H3GGKBBXX:5:2102:20679:15276,J00121:27:H3GGKBBXX:5:1209:15402:29483,J00121:27:H3GGKBBXX:5:2115:23236:38521,J00121:27:H3GGKBBXX:5:1201:7243:49142,J00121:27:H3GGKBBXX:5:1104:14407:41510,J00121:27:H3GGKBBXX:5:1114:22171:11003,J00121:27:H3GGKBBXX:5:2218:6654:49001,J00121:27:H3GGKBBXX:5:2103:7192:2492,J00121:27:H3GGKBBXX:5:2209:24931:29923,J00121:27:H3GGKBBXX:5:1108:20253:12638,J00121:27:H3GGKBBXX:5:2104:20517:23364,J00121:27:H3GGKBBXX:5:2223:24850:31576,J00121:27:H3GGKBBXX:5:1117:19938:7732,J00121:27:H3GGKBBXX:5:2208:24150:8488,J00121:27:H3GGKBBXX:5:1125:24332:37361,J00121:27:H3GGKBBXX:5:1120:24403:20181,J00121:27:H3GGKBBXX:5:1204:16386:7978,J00121:27:H3GGKBBXX:5:2215:19045:16278,J00121:27:H3GGKBBXX:5:2222:24028:28569,J00121:27:H3GGKBBXX:5:1121:2341:9913,J00121:27:H3GGKBBXX:5:2217:27133:10247,J00121:27:H3GGKBBXX:5:2109:11150:34600,J00121:27:H3GGKBBXX:5:2224:26900:34776,J00121:27:H3GGKBBXX:5:2213:25256:34881,J00121:27:H3GGKBBXX:5:2213:29640:25386,J00121:27:H3GGKBBXX:5:2217:15980:45185,J00121:27:H3GGKBBXX:5:1225:25550:12110,J00121:27:H3GGKBBXX:5:2115:4716:22538,J00121:27:H3GGKBBXX:5:1121:9851:22116,J00121:27:H3GGKBBXX:5:2209:29914:20867,J00121:27:H3GGKBBXX:5:2101:20425:1437,J00121:27:H3GGKBBXX:5:1208:23054:7082,J00121:27:H3GGKBBXX:5:1222:19147:12691,J00121:27:H3GGKBBXX:5:1126:27661:46328,J00121:27:H3GGKBBXX:5:2106:5030:31875,J00121:27:H3GGKBBXX:5:1105:23845:5077,J00121:27:H3GGKBBXX:5:2226:8288:48315,J00121:27:H3GGKBBXX:5:1203:23145:9948,J00121:27:H3GGKBBXX:5:2112:25570:40420,J00121:27:H3GGKBBXX:5:1101:13981:29343,J00121:27:H3GGKBBXX:5:2108:19603:46645,J00121:27:H3GGKBBXX:5:1115:24809:45291,J00121:27:H3GGKBBXX:5:1106:16285:39981,J00121:27:H3GGKBBXX:5:2217:27204:45150,J00121:27:H3GGKBBXX:5:2207:10460:38926,J00121:27:H3GGKBBXX:5:2101:3945:33404,J00121:27:H3GGKBBXX:5:1108:11596:26476,J00121:27:H3GGKBBXX:5:2220:5781:11864,J00121:27:H3GGKBBXX:5:2209:20983:12181,J00121:27:H3GGKBBXX:5:2114:29203:3389,J00121:27:H3GGKBBXX:5:1228:13585:48245,J00121:27:H3GGKBBXX:5:2203:25499:43111,J00121:27:H3GGKBBXX:5:2224:32451:15698,J00121:27:H3GGKBBXX:5:2220:11586:42319,J00121:27:H3GGKBBXX:5:2205:18599:34530,J00121:27:H3GGKBBXX:5:1225:23257:27408,J00121:27:H3GGKBBXX:5:2207:5051:21571;sequence=TATAGTATAATTTAAGTACTTAATGA;start=452331;subtype=IES;support_ref=40;support_variant=58;type=IES;
scaffold51_11_with_IES	MILORD	internal_eliminated_sequence	453565	453594	.	.	.	ID=MILORD.11.453565.453594;Name=MILORD.11.453565.453594;bounded_by_ta=TRUE;common_boundary=Both;end=453594;ies_id=IESPGM.PTET51.1.11.439954;ies_left_dist=0;ies_min_dist=0;ies_right_dist=0;junction_seq=attctgtttagaaggTAccctattattattta;read_names=J00121:27:H3GGKBBXX:5:1119:27996:14062,J00121:27:H3GGKBBXX:5:2227:21552:42530,J00121:27:H3GGKBBXX:5:2215:19847:45555,J00121:27:H3GGKBBXX:5:1111:18030:1297,J00121:27:H3GGKBBXX:5:1204:20730:30169,J00121:27:H3GGKBBXX:5:1117:10003:1103,J00121:27:H3GGKBBXX:5:1115:15128:41423,J00121:27:H3GGKBBXX:5:2208:11637:26441,J00121:27:H3GGKBBXX:5:1117:11302:9965,J00121:27:H3GGKBBXX:5:1115:17421:23171,J00121:27:H3GGKBBXX:5:1206:8024:9244,J00121:27:H3GGKBBXX:5:1121:30939:31365,J00121:27:H3GGKBBXX:5:2225:28635:11126,J00121:27:H3GGKBBXX:5:2102:8034:23856,J00121:27:H3GGKBBXX:5:1226:24769:46416,J00121:27:H3GGKBBXX:5:1208:7253:9069,J00121:27:H3GGKBBXX:5:2213:3914:41370,J00121:27:H3GGKBBXX:5:1207:8318:21535,J00121:27:H3GGKBBXX:5:1127:23510:8506,J00121:27:H3GGKBBXX:5:2116:7405:11970,J00121:27:H3GGKBBXX:5:2113:10774:26459,J00121:27:H3GGKBBXX:5:1216:21887:13711,J00121:27:H3GGKBBXX:5:2108:25398:37238,J00121:27:H3GGKBBXX:5:2201:13727:26687,J00121:27:H3GGKBBXX:5:2222:30178:40315,J00121:27:H3GGKBBXX:5:2209:6208:2299,J00121:27:H3GGKBBXX:5:2217:7618:38750,J00121:27:H3GGKBBXX:5:1210:31548:22327,J00121:27:H3GGKBBXX:5:1205:24718:13834,J00121:27:H3GGKBBXX:5:2217:21217:12726,J00121:27:H3GGKBBXX:5:1107:13890:21025,J00121:27:H3GGKBBXX:5:2216:26646:23118,J00121:27:H3GGKBBXX:5:2109:27448:10299;sequence=TATAATTCATTTTTAATCAATTATTTACTA;start=453565;subtype=IES;support_ref=0;support_variant=33;type=IES;
scaffold51_11_with_IES	MILORD	internal_eliminated_sequence	454864	454989	.	.	.	ID=MILORD.11.454864.454989;Name=MILORD.11.454864.454989;bounded_by_ta=TRUE;common_boundary=Both;end=454989;ies_id=IESPGM.PTET51.1.11.441223;ies_left_dist=0;ies_min_dist=0;ies_right_dist=0;junction_seq=ccagtactaccataaTAataatgtaaataata;read_names=J00121:27:H3GGKBBXX:5:1121:24870:39629,J00121:27:H3GGKBBXX:5:1209:21978:22766,J00121:27:H3GGKBBXX:5:2225:19999:15680,J00121:27:H3GGKBBXX:5:2107:23967:48614,J00121:27:H3GGKBBXX:5:1124:10622:16911,J00121:27:H3GGKBBXX:5:1109:14052:38820,J00121:27:H3GGKBBXX:5:2212:13849:10335,J00121:27:H3GGKBBXX:5:1120:29883:28657,J00121:27:H3GGKBBXX:5:1225:18355:48069,J00121:27:H3GGKBBXX:5:2227:16599:30503,J00121:27:H3GGKBBXX:5:1207:16295:20551,J00121:27:H3GGKBBXX:5:1116:13139:16594,J00121:27:H3GGKBBXX:5:1217:15747:9262,J00121:27:H3GGKBBXX:5:2206:15270:14484,J00121:27:H3GGKBBXX:5:1103:21085:22415,J00121:27:H3GGKBBXX:5:2126:25723:37589,J00121:27:H3GGKBBXX:5:1107:4137:17315,J00121:27:H3GGKBBXX:5:2110:22455:18986,J00121:27:H3GGKBBXX:5:2216:8430:39101,J00121:27:H3GGKBBXX:5:1216:13971:45502,J00121:27:H3GGKBBXX:5:1228:12368:33545,J00121:27:H3GGKBBXX:5:2103:29975:17421,J00121:27:H3GGKBBXX:5:1201:26646:3916,J00121:27:H3GGKBBXX:5:1111:14681:27426,J00121:27:H3GGKBBXX:5:1220:24576:19003,J00121:27:H3GGKBBXX:5:1112:7669:23399,J00121:27:H3GGKBBXX:5:2102:32349:23364,J00121:27:H3GGKBBXX:5:1119:15635:45396,J00121:27:H3GGKBBXX:5:2106:11769:30784;sequence=TACACTTTAAAGAGTAAAAGAATTTCATTTCGTTTTTTTTTAATATTTTTATTTTGCTTGAATCTCAAGAAAAATTGTAAAACTCGTTTTGTTTAGAAAAATACTATTAAGAAATCTCTCTAACTG;start=454864;subtype=IES;support_ref=80;support_variant=29;type=IES;
scaffold51_11_with_IES	MILORD	internal_eliminated_sequence	454993	455019	.	.	.	ID=MILORD.11.454993.455019;Name=MILORD.11.454993.455019;bounded_by_ta=TRUE;common_boundary=None;end=455019;ies_id=IESPGM.PTET51.1.11.441223;ies_left_dist=-129;ies_min_dist=30;ies_right_dist=-30;junction_seq=tctctctaactgtaaTAagaagaatagctaaa;read_names=J00121:27:H3GGKBBXX:5:1127:8197:11829;sequence=TAATGTAAATAATACTATATAATGCAG;start=454993;subtype=MAC;support_ref=39;support_variant=1;type=CRYPTIC;
scaffold51_11_with_IES	MILORD	internal_eliminated_sequence	455521	455567	.	.	.	ID=MILORD.11.455521.455567;Name=MILORD.11.455521.455567;bounded_by_ta=TRUE;common_boundary=Both;end=455567;ies_id=IESPGM.PTET51.1.11.441754;ies_left_dist=0;ies_min_dist=0;ies_right_dist=0;junction_seq=aggtgattacacttgTAccaaatcagcaagga;read_names=J00121:27:H3GGKBBXX:5:1105:19441:30257,J00121:27:H3GGKBBXX:5:1126:23896:29677,J00121:27:H3GGKBBXX:5:1107:28879:14713,J00121:27:H3GGKBBXX:5:1222:28838:16331,J00121:27:H3GGKBBXX:5:2101:3173:38644,J00121:27:H3GGKBBXX:5:1120:11464:21993,J00121:27:H3GGKBBXX:5:2228:18010:14730,J00121:27:H3GGKBBXX:5:1227:14915:23223,J00121:27:H3GGKBBXX:5:2220:10399:45537,J00121:27:H3GGKBBXX:5:1201:19065:45256,J00121:27:H3GGKBBXX:5:2228:17939:14432,J00121:27:H3GGKBBXX:5:1214:28574:16717,J00121:27:H3GGKBBXX:5:2111:22993:6167,J00121:27:H3GGKBBXX:5:2101:7973:30960,J00121:27:H3GGKBBXX:5:2216:16549:36956,J00121:27:H3GGKBBXX:5:2226:4219:26881,J00121:27:H3GGKBBXX:5:2124:25093:20779,J00121:27:H3GGKBBXX:5:2111:30919:6150,J00121:27:H3GGKBBXX:5:2104:6685:37062,J00121:27:H3GGKBBXX:5:1226:12773:12902,J00121:27:H3GGKBBXX:5:1217:25225:20797,J00121:27:H3GGKBBXX:5:1120:16975:16454;sequence=TATCATAATAGTACTAGTTCAAAAATTTAATAATTTAATTCTAATAA;start=455521;subtype=IES;support_ref=114;support_variant=22;type=IES;
scaffold51_11_with_IES	MILORD	internal_eliminated_sequence	455663	455749	.	.	.	ID=MILORD.11.455663.455749;Name=MILORD.11.455663.455749;bounded_by_ta=TRUE;common_boundary=Both;end=455749;ies_id=IESPGM.PTET51.1.11.441849;ies_left_dist=0;ies_min_dist=0;ies_right_dist=0;junction_seq=aataattgagagatcTAgccttttctgaatca;read_names=J00121:27:H3GGKBBXX:5:1215:17036:13957,J00121:27:H3GGKBBXX:5:1203:12784:30609,J00121:27:H3GGKBBXX:5:1222:6695:9860,J00121:27:H3GGKBBXX:5:2212:31994:14906,J00121:27:H3GGKBBXX:5:1220:22262:45766,J00121:27:H3GGKBBXX:5:1213:22008:9596,J00121:27:H3GGKBBXX:5:1103:7192:10616,J00121:27:H3GGKBBXX:5:1105:23531:45889,J00121:27:H3GGKBBXX:5:1128:2909:5622,J00121:27:H3GGKBBXX:5:2203:7710:11477,J00121:27:H3GGKBBXX:5:1125:27823:15451,J00121:27:H3GGKBBXX:5:2203:8207:13289,J00121:27:H3GGKBBXX:5:1208:21958:18335,J00121:27:H3GGKBBXX:5:2125:23845:28252,J00121:27:H3GGKBBXX:5:1214:11606:2721,J00121:27:H3GGKBBXX:5:2111:9577:18159,J00121:27:H3GGKBBXX:5:1112:3275:31611,J00121:27:H3GGKBBXX:5:1110:29701:33510,J00121:27:H3GGKBBXX:5:2211:14671:2756,J00121:27:H3GGKBBXX:5:1216:6137:14766,J00121:27:H3GGKBBXX:5:2214:4635:9139,J00121:27:H3GGKBBXX:5:2220:5690:44377,J00121:27:H3GGKBBXX:5:1203:11718:8471,J00121:27:H3GGKBBXX:5:1116:19755:24964,J00121:27:H3GGKBBXX:5:1114:14174:3371,J00121:27:H3GGKBBXX:5:1101:23784:9227,J00121:27:H3GGKBBXX:5:1104:16407:28270,J00121:27:H3GGKBBXX:5:1127:30259:10739,J00121:27:H3GGKBBXX:5:1120:16193:27021,J00121:27:H3GGKBBXX:5:2119:29457:7627,J00121:27:H3GGKBBXX:5:2215:29000:24243,J00121:27:H3GGKBBXX:5:2226:24779:36692,J00121:27:H3GGKBBXX:5:2216:20243:27742,J00121:27:H3GGKBBXX:5:1117:20537:28604,J00121:27:H3GGKBBXX:5:2201:10226:42354,J00121:27:H3GGKBBXX:5:2128:18842:22362,J00121:27:H3GGKBBXX:5:1110:5578:2932,J00121:27:H3GGKBBXX:5:2206:24667:14590,J00121:27:H3GGKBBXX:5:1203:20486:43990,J00121:27:H3GGKBBXX:5:1214:23449:14519,J00121:27:H3GGKBBXX:5:2121:31456:40702,J00121:27:H3GGKBBXX:5:2221:25743:17051,J00121:27:H3GGKBBXX:5:2224:14133:11038,J00121:27:H3GGKBBXX:5:2216:12946:33387,J00121:27:H3GGKBBXX:5:2212:25530:20797,J00121:27:H3GGKBBXX:5:1117:15351:11671,J00121:27:H3GGKBBXX:5:2108:31903:16999,J00121:27:H3GGKBBXX:5:1115:13920:12743,J00121:27:H3GGKBBXX:5:2126:31984:7679,J00121:27:H3GGKBBXX:5:2214:10318:31646,J00121:27:H3GGKBBXX:5:2215:4624:44675;sequence=TACAGCTATGAATATAATAAATTATTTAATTAATATTTTATTTTAAACTATTCTATTTTTAAAACAATAAATAATTTTTAATAAGTA;start=455663;subtype=IES;support_ref=42;support_variant=51;type=IES;
scaffold51_11_with_IES	MILORD	internal_eliminated_sequence	458078	458105	.	.	.	ID=MILORD.11.458078.458105;Name=MILORD.11.458078.458105;bounded_by_ta=TRUE;common_boundary=Both;end=458105;ies_id=IESPGM.PTET51.1.11.444177;ies_left_dist=0;ies_min_dist=0;ies_right_dist=0;junction_seq=aagatcttatccagaTAatatccaagtctact;read_names=J00121:27:H3GGKBBXX:5:1120:3772:3037,J00121:27:H3GGKBBXX:5:2124:5649:31329,J00121:27:H3GGKBBXX:5:1108:19705:44324,J00121:27:H3GGKBBXX:5:2219:21846:26934,J00121:27:H3GGKBBXX:5:2201:8389:43849,J00121:27:H3GGKBBXX:5:1128:20131:32508,J00121:27:H3GGKBBXX:5:2227:7984:47717,J00121:27:H3GGKBBXX:5:1205:21399:44834,J00121:27:H3GGKBBXX:5:2122:7659:31540,J00121:27:H3GGKBBXX:5:1227:6177:10651,J00121:27:H3GGKBBXX:5:1107:10460:14906,J00121:27:H3GGKBBXX:5:1203:5467:28411,J00121:27:H3GGKBBXX:5:1106:27285:44869,J00121:27:H3GGKBBXX:5:2219:18791:5183,J00121:27:H3GGKBBXX:5:1110:27854:13781,J00121:27:H3GGKBBXX:5:1123:23449:43779,J00121:27:H3GGKBBXX:5:2124:4229:39734,J00121:27:H3GGKBBXX:5:2217:24545:44412,J00121:27:H3GGKBBXX:5:2102:30472:22784,J00121:27:H3GGKBBXX:5:2206:14773:31523,J00121:27:H3GGKBBXX:5:1118:27143:35690,J00121:27:H3GGKBBXX:5:1220:29244:27197,J00121:27:H3GGKBBXX:5:1216:7730:20937,J00121:27:H3GGKBBXX:5:1213:4503:34090,J00121:27:H3GGKBBXX:5:2105:31994:42056,J00121:27:H3GGKBBXX:5:1228:5792:7556,J00121:27:H3GGKBBXX:5:2217:32623:37413,J00121:27:H3GGKBBXX:5:2115:28493:11829,J00121:27:H3GGKBBXX:5:2114:21947:29888,J00121:27:H3GGKBBXX:5:1104:10622:26547,J00121:27:H3GGKBBXX:5:2224:22688:31417,J00121:27:H3GGKBBXX:5:2118:12956:27215;sequence=TAGTGTTAATATTAGAATTAATCAACCA;start=458078;subtype=IES;support_ref=135;support_variant=32;type=IES;
scaffold51_11_with_IES	MILORD	internal_eliminated_sequence	461280	461346	.	.	.	ID=MILORD.11.461280.461346;Name=MILORD.11.461280.461346;bounded_by_ta=TRUE;common_boundary=Both;end=461346;ies_id=IESPGM.PTET51.1.11.447351;ies_left_dist=0;ies_min_dist=0;ies_right_dist=0;junction_seq=aatgcgtctattgggTAcaagagaagcattga;read_names=J00121:27:H3GGKBBXX:5:2113:6735:13130,J00121:27:H3GGKBBXX:5:2109:25946:36921,J00121:27:H3GGKBBXX:5:2119:9333:2369,J00121:27:H3GGKBBXX:5:1117:3955:37255,J00121:27:H3GGKBBXX:5:2208:30563:19074,J00121:27:H3GGKBBXX:5:1212:14407:7011,J00121:27:H3GGKBBXX:5:1209:9881:6976,J00121:27:H3GGKBBXX:5:1220:20009:14467,J00121:27:H3GGKBBXX:5:1226:26971:32789,J00121:27:H3GGKBBXX:5:2217:23855:17825,J00121:27:H3GGKBBXX:5:2213:25246:7187,J00121:27:H3GGKBBXX:5:2101:14255:12304,J00121:27:H3GGKBBXX:5:1113:5254:32472,J00121:27:H3GGKBBXX:5:2116:11525:23118,J00121:27:H3GGKBBXX:5:1116:11779:14801,J00121:27:H3GGKBBXX:5:1206:1580:38029,J00121:27:H3GGKBBXX:5:2116:26250:30134,J00121:27:H3GGKBBXX:5:2227:5660:18335,J00121:27:H3GGKBBXX:5:1216:3082:42108,J00121:27:H3GGKBBXX:5:2211:2453:20164,J00121:27:H3GGKBBXX:5:2121:13636:10915,J00121:27:H3GGKBBXX:5:2212:26271:8787,J00121:27:H3GGKBBXX:5:1123:17980:14467,J00121:27:H3GGKBBXX:5:2102:11434:6431,J00121:27:H3GGKBBXX:5:1213:9425:20146,J00121:27:H3GGKBBXX:5:2126:15240:34864,J00121:27:H3GGKBBXX:5:1211:3813:39893,J00121:27:H3GGKBBXX:5:2119:10998:42847,J00121:27:H3GGKBBXX:5:2128:23997:8576,J00121:27:H3GGKBBXX:5:1113:16153:28745,J00121:27:H3GGKBBXX:5:2103:6218:29184,J00121:27:H3GGKBBXX:5:1101:25530:32367,J00121:27:H3GGKBBXX:5:1128:27915:26969,J00121:27:H3GGKBBXX:5:2116:26890:15205,J00121:27:H3GGKBBXX:5:2215:2950:48878,J00121:27:H3GGKBBXX:5:2205:25723:7310,J00121:27:H3GGKBBXX:5:2218:23196:41299,J00121:27:H3GGKBBXX:5:1103:15382:48438,J00121:27:H3GGKBBXX:5:1202:8694:7591,J00121:27:H3GGKBBXX:5:1106:4178:37255,J00121:27:H3GGKBBXX:5:1223:20486:17016,J00121:27:H3GGKBBXX:5:1121:3518:42091,J00121:27:H3GGKBBXX:5:1214:8592:47823;sequence=TATTGTAATTTTAAATATTATTAATTATTGCAATAAGTATTATTAAAAATAATACATAATCATACAA;start=461280;subtype=IES;support_ref=0;support_variant=43;type=IES;
scaffold51_11_with_IES	MILORD	internal_eliminated_sequence	463715	463742	.	.	.	ID=MILORD.11.463715.463742;Name=MILORD.11.463715.463742;bounded_by_ta=TRUE;common_boundary=Both;end=463742;ies_id=IESPGM.PTET51.1.11.449719;ies_left_dist=0;ies_min_dist=0;ies_right_dist=0;junction_seq=aaagaaaaaacctacTAtcagatactagtact;read_names=J00121:27:H3GGKBBXX:5:1205:25672:48790,J00121:27:H3GGKBBXX:5:1118:25357:20498,J00121:27:H3GGKBBXX:5:2211:12499:47770,J00121:27:H3GGKBBXX:5:1213:28026:35356,J00121:27:H3GGKBBXX:5:1211:8176:16893,J00121:27:H3GGKBBXX:5:1116:8572:7064,J00121:27:H3GGKBBXX:5:1226:20334:35145,J00121:27:H3GGKBBXX:5:2104:11170:11882,J00121:27:H3GGKBBXX:5:1121:13880:32859,J00121:27:H3GGKBBXX:5:1221:6979:46856,J00121:27:H3GGKBBXX:5:2101:14093:29219,J00121:27:H3GGKBBXX:5:1126:28047:29307,J00121:27:H3GGKBBXX:5:1111:23967:43163,J00121:27:H3GGKBBXX:5:1128:7314:22538,J00121:27:H3GGKBBXX:5:2228:23947:34547,J00121:27:H3GGKBBXX:5:2125:27620:18933,J00121:27:H3GGKBBXX:5:1111:8714:9666,J00121:27:H3GGKBBXX:5:1205:6979:24595,J00121:27:H3GGKBBXX:5:2209:28524:27461,J00121:27:H3GGKBBXX:5:1128:2047:43269,J00121:27:H3GGKBBXX:5:2215:21217:4778,J00121:27:H3GGKBBXX:5:1121:18761:38820,J00121:27:H3GGKBBXX:5:2214:9303:6677,J00121:27:H3GGKBBXX:5:1101:1874:24999,J00121:27:H3GGKBBXX:5:2213:28473:36411,J00121:27:H3GGKBBXX:5:2210:19471:47788,J00121:27:H3GGKBBXX:5:2202:19532:6818,J00121:27:H3GGKBBXX:5:1223:30330:24331,J00121:27:H3GGKBBXX:5:1106:16346:3793,J00121:27:H3GGKBBXX:5:2113:29295:11003,J00121:27:H3GGKBBXX:5:2225:4229:38152;sequence=TATAATCAAAATTCATTCTTATTATCTG;start=463715;subtype=IES;support_ref=54;support_variant=31;type=IES;
scaffold51_11_with_IES	MILORD	internal_eliminated_sequence	464908	464984	.	.	.	ID=MILORD.11.464908.464984;Name=MILORD.11.464908.464984;bounded_by_ta=TRUE;common_boundary=Both;end=464984;ies_id=IESPGM.PTET51.1.11.450884;ies_left_dist=0;ies_min_dist=0;ies_right_dist=0;junction_seq=aatttagttctgtttTAaaaacacatagtatt;read_names=J00121:27:H3GGKBBXX:5:1112:10876:23259,J00121:27:H3GGKBBXX:5:2122:18264:45449,J00121:27:H3GGKBBXX:5:2201:13332:16612,J00121:27:H3GGKBBXX:5:2113:7841:30872,J00121:27:H3GGKBBXX:5:1221:13758:19038,J00121:27:H3GGKBBXX:5:1217:25215:11741,J00121:27:H3GGKBBXX:5:2108:20324:41809,J00121:27:H3GGKBBXX:5:2115:12205:26476,J00121:27:H3GGKBBXX:5:1122:23997:43568,J00121:27:H3GGKBBXX:5:2104:25083:17843,J00121:27:H3GGKBBXX:5:1122:24464:42548,J00121:27:H3GGKBBXX:5:2102:6126:6871,J00121:27:H3GGKBBXX:5:2204:30563:40842,J00121:27:H3GGKBBXX:5:1115:23947:6027,J00121:27:H3GGKBBXX:5:1108:26504:3178,J00121:27:H3GGKBBXX:5:2117:2382:12163,J00121:27:H3GGKBBXX:5:1109:27904:10844,J00121:27:H3GGKBBXX:5:1224:6989:10616,J00121:27:H3GGKBBXX:5:1114:14509:14045,J00121:27:H3GGKBBXX:5:1220:22506:1666,J00121:27:H3GGKBBXX:5:1119:30127:36745,J00121:27:H3GGKBBXX:5:1212:22120:47876,J00121:27:H3GGKBBXX:5:1116:30097:23645,J00121:27:H3GGKBBXX:5:2222:21115:46487,J00121:27:H3GGKBBXX:5:1227:17208:27057,J00121:27:H3GGKBBXX:5:2207:13007:32156,J00121:27:H3GGKBBXX:5:1114:8146:22784;sequence=TACAATTAAGTTTTGAATGTTTATTGGATTTCTATTATATTAAAATGTAAACACTGAATAAACTCCAAATCCAACCC;start=464908;subtype=IES;support_ref=88;support_variant=27;type=IES;
scaffold51_11_with_IES	MILORD	internal_eliminated_sequence	466131	466156	.	.	.	ID=MILORD.11.466131.466156;Name=MILORD.11.466131.466156;bounded_by_ta=TRUE;common_boundary=None;end=466156;ies_id=IESPGM.PTET51.1.11.450884;ies_left_dist=-1223;ies_min_dist=1172;ies_right_dist=-1172;junction_seq=tgtattgaaaataaaTAaactcaattaataca;read_names=J00121:27:H3GGKBBXX:5:1128:20730:37449,J00121:27:H3GGKBBXX:5:1123:27275:21113;sequence=TACAGACAAATTTTTAATATTTATTA;start=466131;subtype=MAC;support_ref=75;support_variant=2;type=CRYPTIC;
scaffold51_11_with_IES	MILORD	internal_eliminated_sequence	466131	466181	.	.	.	ID=MILORD.11.466131.466181;Name=MILORD.11.466131.466181;bounded_by_ta=TRUE;common_boundary=None;end=466181;ies_id=IESPGM.PTET51.1.11.450884;ies_left_dist=-1223;ies_min_dist=1197;ies_right_dist=-1197;junction_seq=tgtattgaaaataaaTAatgatctacacttta;read_names=J00121:27:H3GGKBBXX:5:1104:22820:33967,J00121:27:H3GGKBBXX:5:1102:10713:30573,J00121:27:H3GGKBBXX:5:2227:9790:26125,J00121:27:H3GGKBBXX:5:1116:28392:11020,J00121:27:H3GGKBBXX:5:1220:11251:25984,J00121:27:H3GGKBBXX:5:2212:20395:35778,J00121:27:H3GGKBBXX:5:2111:22861:3969,J00121:27:H3GGKBBXX:5:1119:19928:35110,J00121:27:H3GGKBBXX:5:1228:15351:15293;sequence=TACAGACAAATTTTTAATATTTATTATAAACTCAATTAATACACTTGAGTA;start=466131;subtype=MAC;support_ref=150;support_variant=9;type=CRYPTIC;
scaffold51_11_with_IES	MILORD	internal_eliminated_sequence	468194	468301	.	.	.	ID=MILORD.11.468194.468301;Name=MILORD.11.468194.468301;bounded_by_ta=TRUE;common_boundary=Both;end=468301;ies_id=IESPGM.PTET51.1.11.454093;ies_left_dist=0;ies_min_dist=0;ies_right_dist=0;junction_seq=aagtatttaagcaagTAatttgaatcattttt;read_names=J00121:27:H3GGKBBXX:5:1202:3782:32631,J00121:27:H3GGKBBXX:5:1211:6380:16700,J00121:27:H3GGKBBXX:5:1124:7649:18124,J00121:27:H3GGKBBXX:5:2228:19634:5341,J00121:27:H3GGKBBXX:5:1210:7781:10405,J00121:27:H3GGKBBXX:5:1103:14671:17632,J00121:27:H3GGKBBXX:5:1121:27996:35620,J00121:27:H3GGKBBXX:5:1110:24048:35075,J00121:27:H3GGKBBXX:5:1126:10815:27303,J00121:27:H3GGKBBXX:5:1215:26118:14010,J00121:27:H3GGKBBXX:5:1224:24972:9948,J00121:27:H3GGKBBXX:5:1226:13027:14115,J00121:27:H3GGKBBXX:5:2202:11556:24577,J00121:27:H3GGKBBXX:5:1122:5436:36798,J00121:27:H3GGKBBXX:5:1113:30726:38029,J00121:27:H3GGKBBXX:5:2228:19390:5200,J00121:27:H3GGKBBXX:5:2111:9546:31681,J00121:27:H3GGKBBXX:5:1106:14600:12374,J00121:27:H3GGKBBXX:5:2203:11454:22010,J00121:27:H3GGKBBXX:5:1119:18436:35303,J00121:27:H3GGKBBXX:5:2114:21907:4602,J00121:27:H3GGKBBXX:5:1202:16620:10176,J00121:27:H3GGKBBXX:5:1107:13403:33545,J00121:27:H3GGKBBXX:5:1109:10023:34301,J00121:27:H3GGKBBXX:5:2223:9820:27057,J00121:27:H3GGKBBXX:5:1211:7395:18669,J00121:27:H3GGKBBXX:5:2218:16366:4356,J00121:27:H3GGKBBXX:5:1128:29082:15451,J00121:27:H3GGKBBXX:5:2103:4026:46662,J00121:27:H3GGKBBXX:5:1106:24748:31857,J00121:27:H3GGKBBXX:5:2107:13524:11425,J00121:27:H3GGKBBXX:5:1101:18680:31998,J00121:27:H3GGKBBXX:5:2217:29274:13183,J00121:27:H3GGKBBXX:5:2225:17036:16172,J00121:27:H3GGKBBXX:5:1121:20466:44799,J00121:27:H3GGKBBXX:5:2120:9922:10036,J00121:27:H3GGKBBXX:5:1110:7456:16770,J00121:27:H3GGKBBXX:5:2126:15635:10405,J00121:27:H3GGKBBXX:5:2225:29609:37748,J00121:27:H3GGKBBXX:5:2111:13900:26177,J00121:27:H3GGKBBXX:5:2126:8907:2193,J00121:27:H3GGKBBXX:5:2223:15361:16471,J00121:27:H3GGKBBXX:5:1112:15016:30644;sequence=TACAGCTAGGAAGCAAGCAGTTTATGAGTTTTTATTTTGACTATTTTTGAATTTCAAAATTTCGATGTAAAAATTAAATTGTAATGGTAATTTTATTTGTACAAATTG;start=468194;subtype=IES;support_ref=72;support_variant=43;type=IES;
scaffold51_11_with_IES	MILORD	internal_eliminated_sequence	468194	468292	.	.	.	ID=MILORD.11.468194.468292;Name=MILORD.11.468194.468292;bounded_by_ta=TRUE;common_boundary=LEFT;end=468292;ies_id=IESPGM.PTET51.1.11.454093;ies_left_dist=0;ies_min_dist=0;ies_right_dist=9;junction_seq=aagtatttaagcaagTAcaaattgtaatttga;read_names=J00121:27:H3GGKBBXX:5:2213:22841:11601,J00121:27:H3GGKBBXX:5:2126:19360:38451;sequence=TACAGCTAGGAAGCAAGCAGTTTATGAGTTTTTATTTTGACTATTTTTGAATTTCAAAATTTCGATGTAAAAATTAAATTGTAATGGTAATTTTATTTG;start=468194;subtype=PARTIAL_INTERNAL;support_ref=72;support_variant=2;type=ALTERNATIVE;
scaffold51_11_with_IES	MILORD	internal_eliminated_sequence	469256	469617	.	.	.	ID=MILORD.11.469256.469617;Name=MILORD.11.469256.469617;bounded_by_ta=TRUE;common_boundary=None;end=469617;ies_id=IESPGM.PTET51.1.11.455181;ies_left_dist=134;ies_min_dist=117;ies_right_dist=-117;junction_seq=ttatcgttcatctatTAacaaagtatttgtct;read_names=J00121:27:H3GGKBBXX:5:2206:28960:32472;sequence=TATTAGCTAAATAATTATTCCCTATAATTTTGATTAATTTTATTTAAATTCAAATTTAAATAAGGTTTGTGAATAAAGTTCTTCTGATTCGAAGGAGATTAATTTAATTTTAATTATAGAGATTTCATATTGTGTATAGTGAAAACATAAACATTTTTCTATTTATTTATAAATTTACCCATTTAATTGAAAATTGAATATCAAAAAAAGCCTACTTTTGACTCAAATCATTTTTGCAAGAACTATAAACTCTTGAAATCAGAATTTAATTAGGTTGAAAATTTATCTATCTTAAATGTTGGTTAAAAGCTGATTGAGTTTTAAAGATTTATTTTAGAACTTTCTATACTTTTATTTAACTA;start=469256;subtype=EXTERNAL;support_ref=106;support_variant=1;type=ALTERNATIVE;
scaffold51_11_with_IES	MILORD	internal_eliminated_sequence	469390	469500	.	.	.	ID=MILORD.11.469390.469500;Name=MILORD.11.469390.469500;bounded_by_ta=TRUE;common_boundary=Both;end=469500;ies_id=IESPGM.PTET51.1.11.455181;ies_left_dist=0;ies_min_dist=0;ies_right_dist=0;junction_seq=agatttcatattgtgTAaactcttgaaatcag;read_names=J00121:27:H3GGKBBXX:5:2222:5964:33738,J00121:27:H3GGKBBXX:5:1210:9475:40702,J00121:27:H3GGKBBXX:5:1122:27955:3688,J00121:27:H3GGKBBXX:5:1109:20202:33791,J00121:27:H3GGKBBXX:5:1222:12479:4831,J00121:27:H3GGKBBXX:5:1108:23135:43198,J00121:27:H3GGKBBXX:5:2202:18619:31470,J00121:27:H3GGKBBXX:5:1119:21369:43339,J00121:27:H3GGKBBXX:5:2103:24474:22626,J00121:27:H3GGKBBXX:5:1126:19918:46065,J00121:27:H3GGKBBXX:5:2214:2169:28639,J00121:27:H3GGKBBXX:5:1202:3285:22942,J00121:27:H3GGKBBXX:5:1101:2229:13025,J00121:27:H3GGKBBXX:5:2223:16315:28780,J00121:27:H3GGKBBXX:5:1107:4980:3793,J00121:27:H3GGKBBXX:5:2120:10622:5552,J00121:27:H3GGKBBXX:5:2206:5051:26846,J00121:27:H3GGKBBXX:5:1220:26362:18159,J00121:27:H3GGKBBXX:5:2126:18081:30925,J00121:27:H3GGKBBXX:5:1102:20192:1947,J00121:27:H3GGKBBXX:5:2120:16853:15504,J00121:27:H3GGKBBXX:5:1112:8927:11548,J00121:27:H3GGKBBXX:5:2109:10571:48755,J00121:27:H3GGKBBXX:5:2227:26108:27637,J00121:27:H3GGKBBXX:5:1205:29701:12269,J00121:27:H3GGKBBXX:5:2207:4239:35321,J00121:27:H3GGKBBXX:5:1103:25388:12603,J00121:27:H3GGKBBXX:5:1220:3244:38838,J00121:27:H3GGKBBXX:5:1108:10318:33193,J00121:27:H3GGKBBXX:5:1119:9587:6114,J00121:27:H3GGKBBXX:5:2104:21856:9860;sequence=TATAGTGAAAACATAAACATTTTTCTATTTATTTATAAATTTACCCATTTAATTGAAAATTGAATATCAAAAAAAGCCTACTTTTGACTCAAATCATTTTTGCAAGAACTA;start=469390;subtype=IES;support_ref=30;support_variant=31;type=IES;
scaffold51_11_with_IES	MILORD	internal_eliminated_sequence	471806	471898	.	.	.	ID=MILORD.11.471806.471898;Name=MILORD.11.471806.471898;bounded_by_ta=TRUE;common_boundary=Both;end=471898;ies_id=IESPGM.PTET51.1.11.457486;ies_left_dist=0;ies_min_dist=0;ies_right_dist=0;junction_seq=tattttattaatattTAccataaatagaacta;read_names=J00121:27:H3GGKBBXX:5:2206:32360:23030,J00121:27:H3GGKBBXX:5:1215:4878:12023,J00121:27:H3GGKBBXX:5:2218:4838:9842,J00121:27:H3GGKBBXX:5:1220:21856:7644,J00121:27:H3GGKBBXX:5:1224:7364:33949,J00121:27:H3GGKBBXX:5:2225:28737:21782,J00121:27:H3GGKBBXX:5:2110:11809:16190,J00121:27:H3GGKBBXX:5:2110:18710:8770,J00121:27:H3GGKBBXX:5:2215:20019:7451,J00121:27:H3GGKBBXX:5:2119:8877:32314,J00121:27:H3GGKBBXX:5:2106:21349:2615,J00121:27:H3GGKBBXX:5:1106:23013:9367,J00121:27:H3GGKBBXX:5:2208:9222:35198,J00121:27:H3GGKBBXX:5:1219:20344:5235,J00121:27:H3GGKBBXX:5:1113:17888:11601,J00121:27:H3GGKBBXX:5:1227:10094:22256,J00121:27:H3GGKBBXX:5:2116:26697:36077,J00121:27:H3GGKBBXX:5:2206:14103:25685,J00121:27:H3GGKBBXX:5:1216:24251:23012,J00121:27:H3GGKBBXX:5:2203:31639:12919;sequence=TACAGTTGTTTTTAAGAACAAAAGTATTGCTTTTCTCAATTTTTATTTTTATACAATTTACAATTAATTCCCTGAATTCTTGTAAATGAAGTG;start=471806;subtype=IES;support_ref=94;support_variant=20;type=IES;
scaffold51_11_with_IES	MILORD	internal_eliminated_sequence	473280	473410	.	.	.	ID=MILORD.11.473280.473410;Name=MILORD.11.473280.473410;bounded_by_ta=TRUE;common_boundary=Both;end=473410;ies_id=IESPGM.PTET51.1.11.458867;ies_left_dist=0;ies_min_dist=0;ies_right_dist=0;junction_seq=tgagatattatttgaTAttgaatattgttgct;read_names=J00121:27:H3GGKBBXX:5:1225:13606:37413,J00121:27:H3GGKBBXX:5:1204:11556:13289,J00121:27:H3GGKBBXX:5:2207:23805:10774,J00121:27:H3GGKBBXX:5:1118:26748:32191,J00121:27:H3GGKBBXX:5:2201:26332:30239,J00121:27:H3GGKBBXX:5:1126:13261:30204,J00121:27:H3GGKBBXX:5:1203:4422:19214,J00121:27:H3GGKBBXX:5:1209:21166:16366,J00121:27:H3GGKBBXX:5:1128:20222:21588,J00121:27:H3GGKBBXX:5:2117:16021:25562,J00121:27:H3GGKBBXX:5:2216:16092:23259,J00121:27:H3GGKBBXX:5:2223:25723:10792,J00121:27:H3GGKBBXX:5:2216:16721:5534;sequence=TACAGTTTTAGAGAATTGTATATAACTCTTTTTATAGATTTGAGAAATTAAATCTAAAGTTTTATTATTTAAATTCATTAATAATAATATTCCAGACCAGAATTCATAATAAAAGTTGTCGATATTTATTG;start=473280;subtype=IES;support_ref=102;support_variant=13;type=IES;
scaffold51_11_with_IES	MILORD	internal_eliminated_sequence	475386	475411	.	.	.	ID=MILORD.11.475386.475411;Name=MILORD.11.475386.475411;bounded_by_ta=TRUE;common_boundary=Both;end=475411;ies_id=IESPGM.PTET51.1.11.460842;ies_left_dist=0;ies_min_dist=0;ies_right_dist=0;junction_seq=tatcctttattggacTAattgtaaaatttgtt;read_names=J00121:27:H3GGKBBXX:5:1221:22739:15574,J00121:27:H3GGKBBXX:5:2209:8176:47665,J00121:27:H3GGKBBXX:5:2111:10703:26582,J00121:27:H3GGKBBXX:5:1111:19593:37589,J00121:27:H3GGKBBXX:5:1124:11160:16823,J00121:27:H3GGKBBXX:5:1226:30056:45590,J00121:27:H3GGKBBXX:5:1103:6492:20586,J00121:27:H3GGKBBXX:5:1226:14103:9016,J00121:27:H3GGKBBXX:5:1217:9069:23434,J00121:27:H3GGKBBXX:5:1122:18132:42442,J00121:27:H3GGKBBXX:5:1207:10866:39981,J00121:27:H3GGKBBXX:5:1206:12165:12374,J00121:27:H3GGKBBXX:5:1128:2930:40578,J00121:27:H3GGKBBXX:5:1119:25428:13130,J00121:27:H3GGKBBXX:5:1221:22719:15504,J00121:27:H3GGKBBXX:5:2220:23815:38363,J00121:27:H3GGKBBXX:5:2220:26910:19601,J00121:27:H3GGKBBXX:5:2120:28625:37449,J00121:27:H3GGKBBXX:5:2215:19969:37748,J00121:27:H3GGKBBXX:5:2128:11647:22168,J00121:27:H3GGKBBXX:5:1205:4584:40244,J00121:27:H3GGKBBXX:5:2209:7994:30327,J00121:27:H3GGKBBXX:5:2111:12784:5499,J00121:27:H3GGKBBXX:5:1101:23825:6343,J00121:27:H3GGKBBXX:5:1112:14235:26054,J00121:27:H3GGKBBXX:5:2120:24434:23575,J00121:27:H3GGKBBXX:5:1104:11728:32015,J00121:27:H3GGKBBXX:5:2115:3153:33158,J00121:27:H3GGKBBXX:5:2106:27164:33017,J00121:27:H3GGKBBXX:5:1218:12723:43972,J00121:27:H3GGKBBXX:5:2106:27306:32982,J00121:27:H3GGKBBXX:5:2103:31304:16278,J00121:27:H3GGKBBXX:5:2104:24251:13236,J00121:27:H3GGKBBXX:5:1215:27681:26353,J00121:27:H3GGKBBXX:5:2106:4959:27039,J00121:27:H3GGKBBXX:5:1109:29000:37150,J00121:27:H3GGKBBXX:5:2210:21663:30239,J00121:27:H3GGKBBXX:5:2110:21075:33088,J00121:27:H3GGKBBXX:5:2226:9922:8945,J00121:27:H3GGKBBXX:5:2103:15960:16489,J00121:27:H3GGKBBXX:5:1213:14986:24331,J00121:27:H3GGKBBXX:5:2212:21745:9491,J00121:27:H3GGKBBXX:5:1118:22343:39014,J00121:27:H3GGKBBXX:5:1124:16051:16155,J00121:27:H3GGKBBXX:5:1210:13129:2756,J00121:27:H3GGKBBXX:5:2227:9983:17210,J00121:27:H3GGKBBXX:5:1105:21724:27356,J00121:27:H3GGKBBXX:5:1121:3853:3600,J00121:27:H3GGKBBXX:5:1227:25043:9438,J00121:27:H3GGKBBXX:5:2220:20699:11688,J00121:27:H3GGKBBXX:5:2202:27133:8840,J00121:27:H3GGKBBXX:5:2208:28747:24366,J00121:27:H3GGKBBXX:5:2120:24099:25808,J00121:27:H3GGKBBXX:5:1208:27864:30433,J00121:27:H3GGKBBXX:5:1213:11231:41352,J00121:27:H3GGKBBXX:5:2126:22485:11618,J00121:27:H3GGKBBXX:5:2210:22069:30204,J00121:27:H3GGKBBXX:5:2218:21491:7574,J00121:27:H3GGKBBXX:5:1113:2077:23698,J00121:27:H3GGKBBXX:5:1201:3904:25351,J00121:27:H3GGKBBXX:5:1217:24515:48755,J00121:27:H3GGKBBXX:5:2111:9272:11302,J00121:27:H3GGKBBXX:5:2111:27225:37238;sequence=TACAATTAAGAAAAATAAAATAACTA;start=475386;subtype=IES;support_ref=6;support_variant=63;type=IES;
scaffold51_11_with_IES	MILORD	internal_eliminated_sequence	478086	478158	.	.	.	ID=MILORD.11.478086.478158;Name=MILORD.11.478086.478158;bounded_by_ta=TRUE;common_boundary=Both;end=478158;ies_id=IESPGM.PTET51.1.11.463516;ies_left_dist=0;ies_min_dist=0;ies_right_dist=0;junction_seq=tgaatgagattatttTAtaatcatgattttct;read_names=J00121:27:H3GGKBBXX:5:2213:27397:33774,J00121:27:H3GGKBBXX:5:2210:21186:11302,J00121:27:H3GGKBBXX:5:2209:13047:46786,J00121:27:H3GGKBBXX:5:1109:4503:36692,J00121:27:H3GGKBBXX:5:1215:16122:11882,J00121:27:H3GGKBBXX:5:1123:12215:34160,J00121:27:H3GGKBBXX:5:1218:19055:48087,J00121:27:H3GGKBBXX:5:2202:3721:6466,J00121:27:H3GGKBBXX:5:1122:16254:19566,J00121:27:H3GGKBBXX:5:2217:4432:28762,J00121:27:H3GGKBBXX:5:1124:19421:2826,J00121:27:H3GGKBBXX:5:1121:26281:22450,J00121:27:H3GGKBBXX:5:2119:20953:27602;sequence=TACAATAGAAATTGTATTAATTTAGATTAAAATTGATTTAAGAACTGAATAAAATATAGAATCACTCAAAGTG;start=478086;subtype=IES;support_ref=41;support_variant=13;type=IES;
scaffold51_11_with_IES	MILORD	internal_eliminated_sequence	479058	479116	.	.	.	ID=MILORD.11.479058.479116;Name=MILORD.11.479058.479116;bounded_by_ta=TRUE;common_boundary=Both;end=479116;ies_id=IESPGM.PTET51.1.11.464415;ies_left_dist=0;ies_min_dist=0;ies_right_dist=0;junction_seq=ggaaattaaattaaaTAaaacctactttaatc;read_names=J00121:27:H3GGKBBXX:5:1107:12926:14607,J00121:27:H3GGKBBXX:5:2106:26169:22854,J00121:27:H3GGKBBXX:5:1108:23937:12656,J00121:27:H3GGKBBXX:5:2112:13575:28745,J00121:27:H3GGKBBXX:5:2228:12215:48579,J00121:27:H3GGKBBXX:5:2112:28473:37466,J00121:27:H3GGKBBXX:5:1109:9932:9807,J00121:27:H3GGKBBXX:5:1219:13687:39840,J00121:27:H3GGKBBXX:5:1123:19603:1314,J00121:27:H3GGKBBXX:5:2121:27356:20586,J00121:27:H3GGKBBXX:5:1111:9008:10493,J00121:27:H3GGKBBXX:5:2227:28686:38257,J00121:27:H3GGKBBXX:5:2217:11434:35163,J00121:27:H3GGKBBXX:5:2225:6461:17157,J00121:27:H3GGKBBXX:5:1127:7750:10633,J00121:27:H3GGKBBXX:5:1201:25834:22942,J00121:27:H3GGKBBXX:5:2219:26007:34706,J00121:27:H3GGKBBXX:5:1222:22364:36341,J00121:27:H3GGKBBXX:5:2118:26565:35813,J00121:27:H3GGKBBXX:5:1219:11099:47313,J00121:27:H3GGKBBXX:5:2109:11393:27356,J00121:27:H3GGKBBXX:5:2222:17888:43181,J00121:27:H3GGKBBXX:5:2223:25134:28305,J00121:27:H3GGKBBXX:5:1128:18446:46258,J00121:27:H3GGKBBXX:5:1218:23490:46768,J00121:27:H3GGKBBXX:5:2227:22739:9596,J00121:27:H3GGKBBXX:5:1110:22353:38890,J00121:27:H3GGKBBXX:5:2209:5416:10387,J00121:27:H3GGKBBXX:5:1205:17371:2439,J00121:27:H3GGKBBXX:5:2223:8795:22502,J00121:27:H3GGKBBXX:5:2212:6167:21957,J00121:27:H3GGKBBXX:5:1226:8166:2211,J00121:27:H3GGKBBXX:5:2113:17036:41423,J00121:27:H3GGKBBXX:5:1112:14560:32666,J00121:27:H3GGKBBXX:5:2220:6360:17157,J00121:27:H3GGKBBXX:5:1117:13869:35796,J00121:27:H3GGKBBXX:5:2219:31264:19759,J00121:27:H3GGKBBXX:5:1110:15311:21307,J00121:27:H3GGKBBXX:5:2104:6482:2668,J00121:27:H3GGKBBXX:5:2223:7872:22590,J00121:27:H3GGKBBXX:5:2227:14742:33193,J00121:27:H3GGKBBXX:5:2120:12621:4268;sequence=TAGAGTCAATCATAAATATATTTAAATATCATCAAATAAGTAATCTAGTGAATCAACCA;start=479058;subtype=IES;support_ref=44;support_variant=42;type=IES;
scaffold51_11_with_IES	MILORD	internal_eliminated_sequence	481820	481910	.	.	.	ID=MILORD.11.481820.481910;Name=MILORD.11.481820.481910;bounded_by_ta=TRUE;common_boundary=Both;end=481910;ies_id=IESPGM.PTET51.1.11.467118;ies_left_dist=0;ies_min_dist=0;ies_right_dist=0;junction_seq=aaacacaaagactagTAactacaaaccaaagt;read_names=J00121:27:H3GGKBBXX:5:2209:7222:28287,J00121:27:H3GGKBBXX:5:1109:17563:45889,J00121:27:H3GGKBBXX:5:2223:15960:4919,J00121:27:H3GGKBBXX:5:2109:14671:45906,J00121:27:H3GGKBBXX:5:1215:10450:24630,J00121:27:H3GGKBBXX:5:1105:26829:35497,J00121:27:H3GGKBBXX:5:1101:7781:2141,J00121:27:H3GGKBBXX:5:1126:7567:20973,J00121:27:H3GGKBBXX:5:2113:17949:21869,J00121:27:H3GGKBBXX:5:1119:14133:35761,J00121:27:H3GGKBBXX:5:1103:22729:1595,J00121:27:H3GGKBBXX:5:1225:4929:3494,J00121:27:H3GGKBBXX:5:2222:12631:15363,J00121:27:H3GGKBBXX:5:1112:22607:26283,J00121:27:H3GGKBBXX:5:1220:2575:6202,J00121:27:H3GGKBBXX:5:1105:18274:39277,J00121:27:H3GGKBBXX:5:2123:20892:42583,J00121:27:H3GGKBBXX:5:2207:21714:31734,J00121:27:H3GGKBBXX:5:1114:17218:3969,J00121:27:H3GGKBBXX:5:2116:16599:35180,J00121:27:H3GGKBBXX:5:1118:17908:10686,J00121:27:H3GGKBBXX:5:1212:4970:26494;sequence=TATAGTATTATAATTGAAATTTATATGATATAGTTTGATAAATCAAAATGAGATTTCCAAAAATAATCTAGATATTATCTTCTATTTGCTG;start=481820;subtype=IES;support_ref=94;support_variant=22;type=IES;
scaffold51_11_with_IES	MILORD	internal_eliminated_sequence	483872	485226	.	.	.	ID=MILORD.11.483872.485226;Name=MILORD.11.483872.485226;bounded_by_ta=TRUE;common_boundary=None;end=485226;ies_id=IESPGM.PTET51.1.11.469217;ies_left_dist=138;ies_min_dist=50;ies_right_dist=50;junction_seq=atttaataatttcatTAaaataataactatct;read_names=J00121:27:H3GGKBBXX:5:1105:21958:28217;sequence=TATTTAAGATATTTTTTACCCAAATATAGTTTTTAAAAACAATATACTATGGCAATAAGTCACACATAAGTCTACTGGGTTCAATCGCTTCTAATTGATGTAGTTGATTTGAATTTTATTTCAAGTTTTTTAATTCATTATTGTGAAGGTAAAAAAAAAATTCATAATTCTAAGTCAATTGAGTTCCTTTTATTTTTAGTTGTTTAATTGATAATCCGGAAAACTATAAAGGAAGAGACTGATGAGCATATTTATAAACAACTTATTATTTTAATTATTCTATTTCTTCGAATGATTTATTCGTTCGTGACCTCTTAGTATTATAATTATTTGGATAATTAATAATGGTCATCACGAAATCTTTTATAATTTTGATGTCTCTGTTTTTAAATATTAATATAATAATAAAATAAATTAATAATTCGACTGAGGAGACACATTTGCTTAGATTTTTAGATTACAAATTCCTTATTGGCGCAATCTTTGAGACACTATGAGATATAGAGTGGAAGCTCGCCAAGGCAATGACCAAGTCTTCGTCTTCACCTTTTGTTGTTCTATACTGTTATAGTTCAGTGTTTAAACCAAATTTAACCTATATCCTTCAACAACCTTTATTAACCAACGATATGATCGTTTGGGAATGTCATAGGCTTGGGAGATATAAATCATGTGGGACTGTCTATAAGTTAGGCTACAGGTAAGGGATAACCTACGAATTGGTAACACTTCCCATACCCTTTCATCACAGGCATATCCAAATAACTGCACCATGAAACGTGGGGATACTCTGAACAATTATTTCTGTGTTAAGCACTTTACTATTGTTGCTAGATTTAATCAGAACTCAAATTAAATTACCTAAATCCCAAAAATGATTCCCCAACTTTTCTTCTTTCCTCTTTACCATCAGGATTTTCTAGATTCCTAATTTCAACTATATTCTGTCATTTTTTCCCTCGATTCTTAATGTCACCTCTTAACTCATTAATGTAGAACGAAACTCACATCGTGAAAAGTCTTCTAGTTCTCTTCATTCTCAGTTATCAACATCCTCCCAGGAATCTAGCCTTAGCCAGGTCCTAGACGGCGAGAATTTGATCTGTATTTCCTATCCGTCTAGGGGTGGACATGGTTGTTCGACTGGGACTCATGTTTATTGTCACATCGATATCATCGTCTCTAATAGGGGCCTTTCGACCTCGTCCGAGCATTAGAAACTGCATCAGCTATGGTCCATGTCCCATAAATAACTTTTATTTTTGGGACTACCTTCTAAATCAAAGTTAATTTATTTTTTTTTAAATGTTAATTACTTTTTTATCAATAATTTCAAACAAAAAAAACTTAAATAA;start=483872;subtype=OVERLAPPING;support_ref=112;support_variant=1;type=ALTERNATIVE;
scaffold51_11_with_IES	MILORD	internal_eliminated_sequence	483972	485276	.	.	.	ID=MILORD.11.483972.485276;Name=MILORD.11.483972.485276;bounded_by_ta=TRUE;common_boundary=RIGHT;end=485276;ies_id=IESPGM.PTET51.1.11.469217;ies_left_dist=38;ies_min_dist=0;ies_right_dist=0;junction_seq=cgcttctaattgatgTAcataatgtgattatc;read_names=J00121:27:H3GGKBBXX:5:2201:17797:15381;sequence=TAGTTGATTTGAATTTTATTTCAAGTTTTTTAATTCATTATTGTGAAGGTAAAAAAAAAATTCATAATTCTAAGTCAATTGAGTTCCTTTTATTTTTAGTTGTTTAATTGATAATCCGGAAAACTATAAAGGAAGAGACTGATGAGCATATTTATAAACAACTTATTATTTTAATTATTCTATTTCTTCGAATGATTTATTCGTTCGTGACCTCTTAGTATTATAATTATTTGGATAATTAATAATGGTCATCACGAAATCTTTTATAATTTTGATGTCTCTGTTTTTAAATATTAATATAATAATAAAATAAATTAATAATTCGACTGAGGAGACACATTTGCTTAGATTTTTAGATTACAAATTCCTTATTGGCGCAATCTTTGAGACACTATGAGATATAGAGTGGAAGCTCGCCAAGGCAATGACCAAGTCTTCGTCTTCACCTTTTGTTGTTCTATACTGTTATAGTTCAGTGTTTAAACCAAATTTAACCTATATCCTTCAACAACCTTTATTAACCAACGATATGATCGTTTGGGAATGTCATAGGCTTGGGAGATATAAATCATGTGGGACTGTCTATAAGTTAGGCTACAGGTAAGGGATAACCTACGAATTGGTAACACTTCCCATACCCTTTCATCACAGGCATATCCAAATAACTGCACCATGAAACGTGGGGATACTCTGAACAATTATTTCTGTGTTAAGCACTTTACTATTGTTGCTAGATTTAATCAGAACTCAAATTAAATTACCTAAATCCCAAAAATGATTCCCCAACTTTTCTTCTTTCCTCTTTACCATCAGGATTTTCTAGATTCCTAATTTCAACTATATTCTGTCATTTTTTCCCTCGATTCTTAATGTCACCTCTTAACTCATTAATGTAGAACGAAACTCACATCGTGAAAAGTCTTCTAGTTCTCTTCATTCTCAGTTATCAACATCCTCCCAGGAATCTAGCCTTAGCCAGGTCCTAGACGGCGAGAATTTGATCTGTATTTCCTATCCGTCTAGGGGTGGACATGGTTGTTCGACTGGGACTCATGTTTATTGTCACATCGATATCATCGTCTCTAATAGGGGCCTTTCGACCTCGTCCGAGCATTAGAAACTGCATCAGCTATGGTCCATGTCCCATAAATAACTTTTATTTTTGGGACTACCTTCTAAATCAAAGTTAATTTATTTTTTTTTAAATGTTAATTACTTTTTTATCAATAATTTCAAACAAAAAAAACTTAAATAATAAAATAATAACTATCTGACAAAAAATTAAAATATTATAAACATTAATCA;start=483972;subtype=PARTIAL_EXTERNAL;support_ref=55;support_variant=1;type=ALTERNATIVE;
scaffold51_11_with_IES	MILORD	internal_eliminated_sequence	484010	485234	.	.	.	ID=MILORD.11.484010.485234;Name=MILORD.11.484010.485234;bounded_by_ta=TRUE;common_boundary=LEFT;end=485234;ies_id=IESPGM.PTET51.1.11.469217;ies_left_dist=0;ies_min_dist=0;ies_right_dist=42;junction_seq=agttttttaattcatTAactatctgacaaaaa;read_names=J00121:27:H3GGKBBXX:5:1226:22668:46364;sequence=TATTGTGAAGGTAAAAAAAAAATTCATAATTCTAAGTCAATTGAGTTCCTTTTATTTTTAGTTGTTTAATTGATAATCCGGAAAACTATAAAGGAAGAGACTGATGAGCATATTTATAAACAACTTATTATTTTAATTATTCTATTTCTTCGAATGATTTATTCGTTCGTGACCTCTTAGTATTATAATTATTTGGATAATTAATAATGGTCATCACGAAATCTTTTATAATTTTGATGTCTCTGTTTTTAAATATTAATATAATAATAAAATAAATTAATAATTCGACTGAGGAGACACATTTGCTTAGATTTTTAGATTACAAATTCCTTATTGGCGCAATCTTTGAGACACTATGAGATATAGAGTGGAAGCTCGCCAAGGCAATGACCAAGTCTTCGTCTTCACCTTTTGTTGTTCTATACTGTTATAGTTCAGTGTTTAAACCAAATTTAACCTATATCCTTCAACAACCTTTATTAACCAACGATATGATCGTTTGGGAATGTCATAGGCTTGGGAGATATAAATCATGTGGGACTGTCTATAAGTTAGGCTACAGGTAAGGGATAACCTACGAATTGGTAACACTTCCCATACCCTTTCATCACAGGCATATCCAAATAACTGCACCATGAAACGTGGGGATACTCTGAACAATTATTTCTGTGTTAAGCACTTTACTATTGTTGCTAGATTTAATCAGAACTCAAATTAAATTACCTAAATCCCAAAAATGATTCCCCAACTTTTCTTCTTTCCTCTTTACCATCAGGATTTTCTAGATTCCTAATTTCAACTATATTCTGTCATTTTTTCCCTCGATTCTTAATGTCACCTCTTAACTCATTAATGTAGAACGAAACTCACATCGTGAAAAGTCTTCTAGTTCTCTTCATTCTCAGTTATCAACATCCTCCCAGGAATCTAGCCTTAGCCAGGTCCTAGACGGCGAGAATTTGATCTGTATTTCCTATCCGTCTAGGGGTGGACATGGTTGTTCGACTGGGACTCATGTTTATTGTCACATCGATATCATCGTCTCTAATAGGGGCCTTTCGACCTCGTCCGAGCATTAGAAACTGCATCAGCTATGGTCCATGTCCCATAAATAACTTTTATTTTTGGGACTACCTTCTAAATCAAAGTTAATTTATTTTTTTTTAAATGTTAATTACTTTTTTATCAATAATTTCAAACAAAAAAAACTTAAATAATAAAATAA;start=484010;subtype=PARTIAL_INTERNAL;support_ref=39;support_variant=1;type=ALTERNATIVE;
scaffold51_11_with_IES	MILORD	internal_eliminated_sequence	484010	485276	.	.	.	ID=MILORD.11.484010.485276;Name=MILORD.11.484010.485276;bounded_by_ta=TRUE;common_boundary=Both;end=485276;ies_id=IESPGM.PTET51.1.11.469217;ies_left_dist=0;ies_min_dist=0;ies_right_dist=0;junction_seq=agttttttaattcatTAcataatgtgattatc;read_names=J00121:27:H3GGKBBXX:5:2126:23003:42231,J00121:27:H3GGKBBXX:5:1110:9374:22872,J00121:27:H3GGKBBXX:5:1120:13514:13341,J00121:27:H3GGKBBXX:5:1120:23470:22186,J00121:27:H3GGKBBXX:5:1126:7233:44377,J00121:27:H3GGKBBXX:5:1222:18771:48931,J00121:27:H3GGKBBXX:5:1121:13778:47841,J00121:27:H3GGKBBXX:5:2210:27214:40244,J00121:27:H3GGKBBXX:5:2217:14154:37097,J00121:27:H3GGKBBXX:5:2106:25530:9156,J00121:27:H3GGKBBXX:5:1228:15848:34969,J00121:27:H3GGKBBXX:5:1110:10592:11864,J00121:27:H3GGKBBXX:5:1204:27123:10475,J00121:27:H3GGKBBXX:5:2228:23937:33791,J00121:27:H3GGKBBXX:5:1111:11738:43814,J00121:27:H3GGKBBXX:5:2219:4797:14625;sequence=TATTGTGAAGGTAAAAAAAAAATTCATAATTCTAAGTCAATTGAGTTCCTTTTATTTTTAGTTGTTTAATTGATAATCCGGAAAACTATAAAGGAAGAGACTGATGAGCATATTTATAAACAACTTATTATTTTAATTATTCTATTTCTTCGAATGATTTATTCGTTCGTGACCTCTTAGTATTATAATTATTTGGATAATTAATAATGGTCATCACGAAATCTTTTATAATTTTGATGTCTCTGTTTTTAAATATTAATATAATAATAAAATAAATTAATAATTCGACTGAGGAGACACATTTGCTTAGATTTTTAGATTACAAATTCCTTATTGGCGCAATCTTTGAGACACTATGAGATATAGAGTGGAAGCTCGCCAAGGCAATGACCAAGTCTTCGTCTTCACCTTTTGTTGTTCTATACTGTTATAGTTCAGTGTTTAAACCAAATTTAACCTATATCCTTCAACAACCTTTATTAACCAACGATATGATCGTTTGGGAATGTCATAGGCTTGGGAGATATAAATCATGTGGGACTGTCTATAAGTTAGGCTACAGGTAAGGGATAACCTACGAATTGGTAACACTTCCCATACCCTTTCATCACAGGCATATCCAAATAACTGCACCATGAAACGTGGGGATACTCTGAACAATTATTTCTGTGTTAAGCACTTTACTATTGTTGCTAGATTTAATCAGAACTCAAATTAAATTACCTAAATCCCAAAAATGATTCCCCAACTTTTCTTCTTTCCTCTTTACCATCAGGATTTTCTAGATTCCTAATTTCAACTATATTCTGTCATTTTTTCCCTCGATTCTTAATGTCACCTCTTAACTCATTAATGTAGAACGAAACTCACATCGTGAAAAGTCTTCTAGTTCTCTTCATTCTCAGTTATCAACATCCTCCCAGGAATCTAGCCTTAGCCAGGTCCTAGACGGCGAGAATTTGATCTGTATTTCCTATCCGTCTAGGGGTGGACATGGTTGTTCGACTGGGACTCATGTTTATTGTCACATCGATATCATCGTCTCTAATAGGGGCCTTTCGACCTCGTCCGAGCATTAGAAACTGCATCAGCTATGGTCCATGTCCCATAAATAACTTTTATTTTTGGGACTACCTTCTAAATCAAAGTTAATTTATTTTTTTTTAAATGTTAATTACTTTTTTATCAATAATTTCAAACAAAAAAAACTTAAATAATAAAATAATAACTATCTGACAAAAAATTAAAATATTATAAACATTAATCA;start=484010;subtype=IES;support_ref=78;support_variant=16;type=IES;
scaffold51_11_with_IES	MILORD	internal_eliminated_sequence	484438	484469	.	.	.	ID=MILORD.11.484438.484469;Name=MILORD.11.484438.484469;bounded_by_ta=TRUE;common_boundary=None;end=484469;ies_id=IESPGM.PTET51.1.11.469217;ies_left_dist=-428;ies_min_dist=428;ies_right_dist=807;junction_seq=gttgttctatactgtTAtccttcaacaacctt;read_names=J00121:27:H3GGKBBXX:5:1217:7334:33510,J00121:27:H3GGKBBXX:5:2203:5325:17368;sequence=TATAGTTCAGTGTTTAAACCAAATTTAACCTA;start=484438;subtype=INTERNAL;support_ref=104;support_variant=2;type=ALTERNATIVE;
scaffold51_11_with_IES	MILORD	internal_eliminated_sequence	485917	485946	.	.	.	ID=MILORD.11.485917.485946;Name=MILORD.11.485917.485946;bounded_by_ta=TRUE;common_boundary=Both;end=485946;ies_id=IESPGM.PTET51.1.11.469857;ies_left_dist=0;ies_min_dist=0;ies_right_dist=0;junction_seq=ataggaaataattatTAcatgttcatacgtag;read_names=J00121:27:H3GGKBBXX:5:1116:7659:15434,J00121:27:H3GGKBBXX:5:2223:21014:41387,J00121:27:H3GGKBBXX:5:1204:22313:30485,J00121:27:H3GGKBBXX:5:1121:10450:44535,J00121:27:H3GGKBBXX:5:2118:28148:21535,J00121:27:H3GGKBBXX:5:1123:13514:12743,J00121:27:H3GGKBBXX:5:1105:15260:12321,J00121:27:H3GGKBBXX:5:2125:27377:47700,J00121:27:H3GGKBBXX:5:2219:10805:32701,J00121:27:H3GGKBBXX:5:2221:12266:27672,J00121:27:H3GGKBBXX:5:2225:6167:39365,J00121:27:H3GGKBBXX:5:2209:15432:22854,J00121:27:H3GGKBBXX:5:1209:15666:42636,J00121:27:H3GGKBBXX:5:1126:26606:7152,J00121:27:H3GGKBBXX:5:2116:23835:13922,J00121:27:H3GGKBBXX:5:2101:14793:12427,J00121:27:H3GGKBBXX:5:2225:20923:13341,J00121:27:H3GGKBBXX:5:2115:19776:30028,J00121:27:H3GGKBBXX:5:2203:24718:24911,J00121:27:H3GGKBBXX:5:2224:8095:30925,J00121:27:H3GGKBBXX:5:2221:9871:29044,J00121:27:H3GGKBBXX:5:2218:16610:9807,J00121:27:H3GGKBBXX:5:2215:29406:29765,J00121:27:H3GGKBBXX:5:1107:21856:26037,J00121:27:H3GGKBBXX:5:2104:6512:10774,J00121:27:H3GGKBBXX:5:2213:31324:39383,J00121:27:H3GGKBBXX:5:1116:7080:29905,J00121:27:H3GGKBBXX:5:1112:14438:13359,J00121:27:H3GGKBBXX:5:2217:9354:39260,J00121:27:H3GGKBBXX:5:2207:17300:2141,J00121:27:H3GGKBBXX:5:1121:6837:39576,J00121:27:H3GGKBBXX:5:2210:18619:15188,J00121:27:H3GGKBBXX:5:2208:4888:29729,J00121:27:H3GGKBBXX:5:2104:6532:10774,J00121:27:H3GGKBBXX:5:1117:9069:44746,J00121:27:H3GGKBBXX:5:2104:20953:36112,J00121:27:H3GGKBBXX:5:1211:14752:30855,J00121:27:H3GGKBBXX:5:2208:12814:2000,J00121:27:H3GGKBBXX:5:1204:7304:12392,J00121:27:H3GGKBBXX:5:2201:30979:35092,J00121:27:H3GGKBBXX:5:2119:3315:38082,J00121:27:H3GGKBBXX:5:2208:3163:1877,J00121:27:H3GGKBBXX:5:1220:9384:36710,J00121:27:H3GGKBBXX:5:2215:25692:9332,J00121:27:H3GGKBBXX:5:2115:7791:33281,J00121:27:H3GGKBBXX:5:2225:19989:22520,J00121:27:H3GGKBBXX:5:2219:29954:7257,J00121:27:H3GGKBBXX:5:1115:12834:6888,J00121:27:H3GGKBBXX:5:1206:23317:34266,J00121:27:H3GGKBBXX:5:2225:23734:18388,J00121:27:H3GGKBBXX:5:1109:20720:40350,J00121:27:H3GGKBBXX:5:2112:13717:44816,J00121:27:H3GGKBBXX:5:1122:22495:29677;sequence=TATAGTAGAAAAGGAGATACATACTAAGTG;start=485917;subtype=IES;support_ref=33;support_variant=53;type=IES;
scaffold51_11_with_IES	MILORD	internal_eliminated_sequence	488316	488410	.	.	.	ID=MILORD.11.488316.488410;Name=MILORD.11.488316.488410;bounded_by_ta=TRUE;common_boundary=Both;end=488410;ies_id=IESPGM.PTET51.1.11.472226;ies_left_dist=0;ies_min_dist=0;ies_right_dist=0;junction_seq=cagatatgttattgaTAattgggttaaagatc;read_names=J00121:27:H3GGKBBXX:5:2228:15909:42108,J00121:27:H3GGKBBXX:5:1224:20172:33668,J00121:27:H3GGKBBXX:5:1113:7730:10985,J00121:27:H3GGKBBXX:5:2108:2828:39840,J00121:27:H3GGKBBXX:5:2117:5010:27619,J00121:27:H3GGKBBXX:5:2120:28463:44517,J00121:27:H3GGKBBXX:5:2116:20466:25668,J00121:27:H3GGKBBXX:5:1226:20669:11987,J00121:27:H3GGKBBXX:5:2208:26595:21307,J00121:27:H3GGKBBXX:5:1114:18040:9332;sequence=TACAGTATGGGTAAATGATGAATTCTTAAAAACGAGATAGAAGGTTGTCAATATAAATTATAAAAAAACAATCCTAAAATTTGAATAATCAGCTG;start=488316;subtype=IES;support_ref=78;support_variant=10;type=IES;
scaffold51_11_with_IES	MILORD	internal_eliminated_sequence	491828	492039	.	.	.	ID=MILORD.11.491828.492039;Name=MILORD.11.491828.492039;bounded_by_ta=TRUE;common_boundary=Both;end=492039;ies_id=IESPGM.PTET51.1.11.475643;ies_left_dist=0;ies_min_dist=0;ies_right_dist=0;junction_seq=cagtaaagataattgTAtcagcagatgttaaa;read_names=J00121:27:H3GGKBBXX:5:1106:5954:3793,J00121:27:H3GGKBBXX:5:1210:18040:10387,J00121:27:H3GGKBBXX:5:1210:11830:19038,J00121:27:H3GGKBBXX:5:1108:18761:48210,J00121:27:H3GGKBBXX:5:2215:28879:48438,J00121:27:H3GGKBBXX:5:1111:10632:31277,J00121:27:H3GGKBBXX:5:1210:17980:21360,J00121:27:H3GGKBBXX:5:1115:11241:28780,J00121:27:H3GGKBBXX:5:1203:14072:40473,J00121:27:H3GGKBBXX:5:2215:28950:48315,J00121:27:H3GGKBBXX:5:1126:11038:3811,J00121:27:H3GGKBBXX:5:2220:12012:14467,J00121:27:H3GGKBBXX:5:1207:25195:12937,J00121:27:H3GGKBBXX:5:1111:14499:21377,J00121:27:H3GGKBBXX:5:1114:21399:8013,J00121:27:H3GGKBBXX:5:2101:14387:26916,J00121:27:H3GGKBBXX:5:2217:19624:27830,J00121:27:H3GGKBBXX:5:1206:17442:35092,J00121:27:H3GGKBBXX:5:1225:16376:19214,J00121:27:H3GGKBBXX:5:1212:25033:13394,J00121:27:H3GGKBBXX:5:2101:9851:10932;sequence=TATTATTTAATTAAGTAAGAATTGTGGTTATTCGAATGTTAAAATATCATTTTGATTTATTTGAAAAATTAATGTTTAACTTTTATACTTAATTAACAATTAAAACACAAAAAAATATTGTTTACCGTCTATAAAATATTAGCTACTCAAACAATATTGAAGACACTTGAAATATATAACCTATTTTCTAACTTCAATTATTGAATCAATAA;start=491828;subtype=IES;support_ref=58;support_variant=21;type=IES;
scaffold51_11_with_IES	MILORD	internal_eliminated_sequence	491911	491958	.	.	.	ID=MILORD.11.491911.491958;Name=MILORD.11.491911.491958;bounded_by_ta=TRUE;common_boundary=None;end=491958;ies_id=IESPGM.PTET51.1.11.475643;ies_left_dist=-83;ies_min_dist=81;ies_right_dist=81;junction_seq=ttaatgtttaactttTAaaatattagctactc;read_names=J00121:27:H3GGKBBXX:5:1121:9912:33721,J00121:27:H3GGKBBXX:5:2105:22688:8559,J00121:27:H3GGKBBXX:5:2216:9546:47401,J00121:27:H3GGKBBXX:5:1205:12154:44605,J00121:27:H3GGKBBXX:5:2126:23480:12532,J00121:27:H3GGKBBXX:5:2205:25601:7802;sequence=TATACTTAATTAACAATTAAAACACAAAAAAATATTGTTTACCGTCTA;start=491911;subtype=INTERNAL;support_ref=56;support_variant=6;type=ALTERNATIVE;
scaffold51_11_with_IES	MILORD	internal_eliminated_sequence	493833	493899	.	.	.	ID=MILORD.11.493833.493899;Name=MILORD.11.493833.493899;bounded_by_ta=TRUE;common_boundary=Both;end=493899;ies_id=IESPGM.PTET51.1.11.477436;ies_left_dist=0;ies_min_dist=0;ies_right_dist=0;junction_seq=aaatgagttaatattTAtccaactccaaagct;read_names=J00121:27:H3GGKBBXX:5:1226:13484:18810,J00121:27:H3GGKBBXX:5:1123:16234:19671,J00121:27:H3GGKBBXX:5:2227:3397:26195,J00121:27:H3GGKBBXX:5:2224:23805:23012,J00121:27:H3GGKBBXX:5:1121:29650:17210,J00121:27:H3GGKBBXX:5:2220:14529:30292,J00121:27:H3GGKBBXX:5:1219:8430:40965,J00121:27:H3GGKBBXX:5:1223:16965:33211,J00121:27:H3GGKBBXX:5:1220:6867:40121,J00121:27:H3GGKBBXX:5:2225:21897:33105,J00121:27:H3GGKBBXX:5:2113:24982:31031,J00121:27:H3GGKBBXX:5:1112:8846:35884,J00121:27:H3GGKBBXX:5:1216:8339:14502,J00121:27:H3GGKBBXX:5:2212:17178:21975,J00121:27:H3GGKBBXX:5:1202:23663:44464,J00121:27:H3GGKBBXX:5:2225:22820:47999,J00121:27:H3GGKBBXX:5:1127:13535:6132,J00121:27:H3GGKBBXX:5:1101:15250:47295,J00121:27:H3GGKBBXX:5:1121:29914:33598,J00121:27:H3GGKBBXX:5:1227:17675:18792,J00121:27:H3GGKBBXX:5:2221:14834:46434,J00121:27:H3GGKBBXX:5:1124:20293:11935,J00121:27:H3GGKBBXX:5:1118:17736:40209,J00121:27:H3GGKBBXX:5:1120:8988:26424,J00121:27:H3GGKBBXX:5:1207:13007:33668,J00121:27:H3GGKBBXX:5:1212:14763:22995;sequence=TATTGTGAATTTCAATTGTAAATAATTTTGGTCCTATGTAAAACTTAGAAATAATCAATGATCTCAA;start=493833;subtype=IES;support_ref=68;support_variant=26;type=IES;
scaffold51_11_with_IES	MILORD	internal_eliminated_sequence	495372	495456	.	.	.	ID=MILORD.11.495372.495456;Name=MILORD.11.495372.495456;bounded_by_ta=TRUE;common_boundary=Both;end=495456;ies_id=IESPGM.PTET51.1.11.478908;ies_left_dist=0;ies_min_dist=0;ies_right_dist=0;junction_seq=aacacttttttggatTActttcaaagctacta;read_names=J00121:27:H3GGKBBXX:5:2223:15788:34371,J00121:27:H3GGKBBXX:5:1128:19431:44623,J00121:27:H3GGKBBXX:5:1109:25043:11302,J00121:27:H3GGKBBXX:5:2106:13606:29360,J00121:27:H3GGKBBXX:5:2112:22394:32138,J00121:27:H3GGKBBXX:5:1206:19532:2985,J00121:27:H3GGKBBXX:5:1225:26210:36077,J00121:27:H3GGKBBXX:5:2113:15097:7855,J00121:27:H3GGKBBXX:5:1108:6745:21131,J00121:27:H3GGKBBXX:5:1202:10257:27602,J00121:27:H3GGKBBXX:5:2219:3843:46205,J00121:27:H3GGKBBXX:5:2117:4219:11513,J00121:27:H3GGKBBXX:5:1105:16884:30890,J00121:27:H3GGKBBXX:5:1207:19725:18546,J00121:27:H3GGKBBXX:5:2115:10693:1595,J00121:27:H3GGKBBXX:5:1114:8734:34073,J00121:27:H3GGKBBXX:5:2108:4756:6888,J00121:27:H3GGKBBXX:5:2228:10013:16313,J00121:27:H3GGKBBXX:5:1222:27032:19003,J00121:27:H3GGKBBXX:5:2203:14103:4127,J00121:27:H3GGKBBXX:5:2206:24434:24665,J00121:27:H3GGKBBXX:5:2113:13301:29536,J00121:27:H3GGKBBXX:5:2221:4381:13271,J00121:27:H3GGKBBXX:5:1215:29092:27918,J00121:27:H3GGKBBXX:5:2207:25154:11812,J00121:27:H3GGKBBXX:5:2104:7598:35057,J00121:27:H3GGKBBXX:5:1103:15940:9807,J00121:27:H3GGKBBXX:5:2116:21054:6818,J00121:27:H3GGKBBXX:5:1110:20567:11425,J00121:27:H3GGKBBXX:5:2219:17817:33774,J00121:27:H3GGKBBXX:5:1215:19512:11179,J00121:27:H3GGKBBXX:5:1207:13545:20111,J00121:27:H3GGKBBXX:5:1118:20121:11530,J00121:27:H3GGKBBXX:5:2219:17797:33809,J00121:27:H3GGKBBXX:5:2213:28412:14678,J00121:27:H3GGKBBXX:5:1113:21572:2053,J00121:27:H3GGKBBXX:5:1208:25865:40930,J00121:27:H3GGKBBXX:5:1208:21643:40192,J00121:27:H3GGKBBXX:5:1118:11424:23153,J00121:27:H3GGKBBXX:5:1109:27204:16629;sequence=TATAGTTGAACTTAATATGTTAATTAATTTTTATTTATTTAATTATTAATTTTATATTTTCAATGAGATTAAATATAAACAAGTA;start=495372;subtype=IES;support_ref=0;support_variant=40;type=IES;
scaffold51_11_with_IES	MILORD	internal_eliminated_sequence	495581	495665	.	.	.	ID=MILORD.11.495581.495665;Name=MILORD.11.495581.495665;bounded_by_ta=TRUE;common_boundary=Both;end=495665;ies_id=IESPGM.PTET51.1.11.479032;ies_left_dist=0;ies_min_dist=0;ies_right_dist=0;junction_seq=atgaaatctatctgaTAtattttggtatttgg;read_names=J00121:27:H3GGKBBXX:5:2206:4117:18194,J00121:27:H3GGKBBXX:5:1105:6664:36429,J00121:27:H3GGKBBXX:5:1105:5792:17649,J00121:27:H3GGKBBXX:5:2101:6908:14273,J00121:27:H3GGKBBXX:5:2227:14509:3846,J00121:27:H3GGKBBXX:5:1124:19928:33985,J00121:27:H3GGKBBXX:5:2127:32238:5587,J00121:27:H3GGKBBXX:5:1201:22830:10704,J00121:27:H3GGKBBXX:5:1209:1499:41159,J00121:27:H3GGKBBXX:5:1117:17320:31118,J00121:27:H3GGKBBXX:5:1124:9171:14467,J00121:27:H3GGKBBXX:5:2121:22282:23470,J00121:27:H3GGKBBXX:5:1226:20354:10598,J00121:27:H3GGKBBXX:5:2214:4564:16717,J00121:27:H3GGKBBXX:5:1125:18122:27092,J00121:27:H3GGKBBXX:5:2201:30462:19671;sequence=TACAGTAAGTAGGCAAGAATTTTTTTTATAAAATTAAGTAATGGATATGTATAAAAAGATTAAAAAAATTAAGTCACTAGAACTG;start=495581;subtype=IES;support_ref=2;support_variant=16;type=IES;
scaffold51_11_with_IES	MILORD	internal_eliminated_sequence	497969	498054	.	.	.	ID=MILORD.11.497969.498054;Name=MILORD.11.497969.498054;bounded_by_ta=TRUE;common_boundary=Both;end=498054;ies_id=IESPGM.PTET51.1.11.481335;ies_left_dist=0;ies_min_dist=0;ies_right_dist=0;junction_seq=ttaaacaagattaaaTAatagaatctgcttaa;read_names=J00121:27:H3GGKBBXX:5:2109:24860:30116,J00121:27:H3GGKBBXX:5:1105:25378:6185,J00121:27:H3GGKBBXX:5:2121:19218:31031,J00121:27:H3GGKBBXX:5:2108:9313:20656,J00121:27:H3GGKBBXX:5:2214:8724:9789,J00121:27:H3GGKBBXX:5:2201:23591:43286,J00121:27:H3GGKBBXX:5:2222:28534:4374,J00121:27:H3GGKBBXX:5:1123:7385:9473,J00121:27:H3GGKBBXX:5:1205:15229:20885;sequence=TACATTCAAAAGGATGTAATGATAATTATAAAGTAACATAACCAATTTATGATATTGTATTTATTTTCTTATAATTTTTGAAACTG;start=497969;subtype=IES;support_ref=51;support_variant=9;type=IES;
scaffold51_11_with_IES	MILORD	internal_eliminated_sequence	498087	498310	.	.	.	ID=MILORD.11.498087.498310;Name=MILORD.11.498087.498310;bounded_by_ta=TRUE;common_boundary=Both;end=498310;ies_id=IESPGM.PTET51.1.11.481367;ies_left_dist=0;ies_min_dist=0;ies_right_dist=0;junction_seq=aagaattcaatacacTAttaatgaatagatac;read_names=J00121:27:H3GGKBBXX:5:1101:20537:48333,J00121:27:H3GGKBBXX:5:1206:27072:46997,J00121:27:H3GGKBBXX:5:1215:22922:4778,J00121:27:H3GGKBBXX:5:1111:28250:40526,J00121:27:H3GGKBBXX:5:2202:14509:7328,J00121:27:H3GGKBBXX:5:2217:26961:29184;sequence=TATAGTACTAGTAGAGAAGATTTTAATTAGATAATTAAATGAGTAAAAAATTCTCTCTTTTTTTATCAAATTTTAATAATTTTTCTAATAAACTAAGGAATTCACTTTGATTTTTCGCCATAGATCCAATTTTTTAGTATAATAATTAAATTTATCAGTTTTTAACAATTTATATATAGATATTTCAAACATCTCTTGTGAAAGATATTTTTGGGTAAGAGCTC;start=498087;subtype=IES;support_ref=44;support_variant=6;type=IES;
scaffold51_11_with_IES	MILORD	internal_eliminated_sequence	498475	498500	.	.	.	ID=MILORD.11.498475.498500;Name=MILORD.11.498475.498500;bounded_by_ta=TRUE;common_boundary=Both;end=498500;ies_id=IESPGM.PTET51.1.11.481531;ies_left_dist=0;ies_min_dist=0;ies_right_dist=0;junction_seq=ctgatagagagtaaaTAacaaatgctatgtct;read_names=J00121:27:H3GGKBBXX:5:2116:4604:22731,J00121:27:H3GGKBBXX:5:2115:7578:21447,J00121:27:H3GGKBBXX:5:2202:9739:41194,J00121:27:H3GGKBBXX:5:2202:11464:2439,J00121:27:H3GGKBBXX:5:1227:6218:26230,J00121:27:H3GGKBBXX:5:2117:15250:11952,J00121:27:H3GGKBBXX:5:2204:14641:3618,J00121:27:H3GGKBBXX:5:2223:11789:42741,J00121:27:H3GGKBBXX:5:1216:23328:45959,J00121:27:H3GGKBBXX:5:1217:16021:32314,J00121:27:H3GGKBBXX:5:2212:4970:10493,J00121:27:H3GGKBBXX:5:1101:16589:11003,J00121:27:H3GGKBBXX:5:1208:27671:45326,J00121:27:H3GGKBBXX:5:1223:11109:1648,J00121:27:H3GGKBBXX:5:1209:22983:42091,J00121:27:H3GGKBBXX:5:2208:14184:3881,J00121:27:H3GGKBBXX:5:1208:13748:42864,J00121:27:H3GGKBBXX:5:1228:18284:33352,J00121:27:H3GGKBBXX:5:2101:19664:28287,J00121:27:H3GGKBBXX:5:1111:28605:19900,J00121:27:H3GGKBBXX:5:2207:25631:39084,J00121:27:H3GGKBBXX:5:2214:32441:34881,J00121:27:H3GGKBBXX:5:2107:20101:17333,J00121:27:H3GGKBBXX:5:2208:19522:21430,J00121:27:H3GGKBBXX:5:2223:4635:21869,J00121:27:H3GGKBBXX:5:2224:17888:10124,J00121:27:H3GGKBBXX:5:1108:20517:11759,J00121:27:H3GGKBBXX:5:1128:16396:41897,J00121:27:H3GGKBBXX:5:1204:22729:28639,J00121:27:H3GGKBBXX:5:1204:3853:26916;sequence=TAAAGTTGAATGTTATTTATAAACCA;start=498475;subtype=IES;support_ref=144;support_variant=30;type=IES;
scaffold51_11_with_IES	MILORD	internal_eliminated_sequence	500877	500932	.	.	.	ID=MILORD.11.500877.500932;Name=MILORD.11.500877.500932;bounded_by_ta=TRUE;common_boundary=Both;end=500932;ies_id=IESPGM.PTET51.1.11.483907;ies_left_dist=0;ies_min_dist=0;ies_right_dist=0;junction_seq=caattcgaatctatgTAtcacagtaaaatcaa;read_names=J00121:27:H3GGKBBXX:5:2226:30259:41124,J00121:27:H3GGKBBXX:5:1114:27458:11477,J00121:27:H3GGKBBXX:5:1101:24221:9877,J00121:27:H3GGKBBXX:5:2220:22881:9737,J00121:27:H3GGKBBXX:5:2201:27225:8224,J00121:27:H3GGKBBXX:5:1107:6187:46645,J00121:27:H3GGKBBXX:5:1227:9658:17350,J00121:27:H3GGKBBXX:5:1106:30330:27813,J00121:27:H3GGKBBXX:5:2111:12621:16155,J00121:27:H3GGKBBXX:5:1214:27174:29343,J00121:27:H3GGKBBXX:5:1204:11241:24876,J00121:27:H3GGKBBXX:5:1214:9272:25474,J00121:27:H3GGKBBXX:5:1217:5112:29448,J00121:27:H3GGKBBXX:5:1211:8055:39963,J00121:27:H3GGKBBXX:5:2126:23226:27778,J00121:27:H3GGKBBXX:5:2214:30533:39101,J00121:27:H3GGKBBXX:5:1217:11637:17825,J00121:27:H3GGKBBXX:5:1117:4076:43796,J00121:27:H3GGKBBXX:5:1102:20811:2457,J00121:27:H3GGKBBXX:5:2110:19705:44218,J00121:27:H3GGKBBXX:5:1208:6055:43462,J00121:27:H3GGKBBXX:5:1123:8156:44324,J00121:27:H3GGKBBXX:5:1118:16376:8699,J00121:27:H3GGKBBXX:5:1114:11241:17139,J00121:27:H3GGKBBXX:5:1128:30655:39629,J00121:27:H3GGKBBXX:5:1213:25997:38943,J00121:27:H3GGKBBXX:5:2223:19674:33088,J00121:27:H3GGKBBXX:5:1112:7182:1595,J00121:27:H3GGKBBXX:5:1226:20395:7257,J00121:27:H3GGKBBXX:5:1202:23186:48737,J00121:27:H3GGKBBXX:5:1124:12976:48526,J00121:27:H3GGKBBXX:5:2119:4188:38574,J00121:27:H3GGKBBXX:5:2214:25875:39154,J00121:27:H3GGKBBXX:5:2217:15382:8734;sequence=TATTGGATTAGTTCATCTTTTAAAATTCATAAAATATTTTAAATTTAATTCTAGAA;start=500877;subtype=IES;support_ref=58;support_variant=34;type=IES;
scaffold51_11_with_IES	MILORD	internal_eliminated_sequence	503370	503482	.	.	.	ID=MILORD.11.503370.503482;Name=MILORD.11.503370.503482;bounded_by_ta=TRUE;common_boundary=Both;end=503482;ies_id=IESPGM.PTET51.1.11.486344;ies_left_dist=0;ies_min_dist=0;ies_right_dist=0;junction_seq=caaaaatcctcatgtTAggaattttatgcttt;read_names=J00121:27:H3GGKBBXX:5:2228:30350:46768,J00121:27:H3GGKBBXX:5:1208:6532:20199,J00121:27:H3GGKBBXX:5:1203:2016:22467,J00121:27:H3GGKBBXX:5:2211:22698:41880,J00121:27:H3GGKBBXX:5:1210:22901:41950,J00121:27:H3GGKBBXX:5:2216:5244:29677,J00121:27:H3GGKBBXX:5:2113:7811:27936,J00121:27:H3GGKBBXX:5:1212:1276:4127,J00121:27:H3GGKBBXX:5:1226:26788:36095,J00121:27:H3GGKBBXX:5:2211:11414:41211,J00121:27:H3GGKBBXX:5:1111:4188:16102,J00121:27:H3GGKBBXX:5:1221:7872:33035;sequence=TATAGTTGATAGATAGTGAGTTTTATTAATTTTTGAAAATACATATTTACAATAGGATTTAAGAATTCTAATTTAATGATAATGCAAATCTAAAAATATTTTTGAGACAATGA;start=503370;subtype=IES;support_ref=50;support_variant=12;type=IES;
scaffold51_11_with_IES	MILORD	internal_eliminated_sequence	504844	504900	.	.	.	ID=MILORD.11.504844.504900;Name=MILORD.11.504844.504900;bounded_by_ta=TRUE;common_boundary=Both;end=504900;ies_id=IESPGM.PTET51.1.11.487705;ies_left_dist=0;ies_min_dist=0;ies_right_dist=0;junction_seq=gagttagccttattgTAcaatgcaccacgagc;read_names=J00121:27:H3GGKBBXX:5:2103:18538:9877,J00121:27:H3GGKBBXX:5:2111:31436:45520,J00121:27:H3GGKBBXX:5:1117:13555:33738,J00121:27:H3GGKBBXX:5:2228:15828:22872,J00121:27:H3GGKBBXX:5:1212:29041:41124,J00121:27:H3GGKBBXX:5:1217:3620:6185,J00121:27:H3GGKBBXX:5:1122:17249:17561,J00121:27:H3GGKBBXX:5:1211:7963:37027,J00121:27:H3GGKBBXX:5:2226:32431:1068,J00121:27:H3GGKBBXX:5:1110:12997:23557,J00121:27:H3GGKBBXX:5:1102:28787:39910,J00121:27:H3GGKBBXX:5:2119:30492:15750,J00121:27:H3GGKBBXX:5:1119:8562:2017;sequence=TATTCAGTATTTACAATTTTTAGACATCATCATATTTTTATTAATCTATATACACAA;start=504844;subtype=IES;support_ref=80;support_variant=13;type=IES;
scaffold51_11_with_IES	MILORD	internal_eliminated_sequence	507312	507340	.	.	.	ID=MILORD.11.507312.507340;Name=MILORD.11.507312.507340;bounded_by_ta=TRUE;common_boundary=Both;end=507340;ies_id=IESPGM.PTET51.1.11.490116;ies_left_dist=0;ies_min_dist=0;ies_right_dist=0;junction_seq=ttttgtgataagtctTAtatttaaaggttaaa;read_names=J00121:27:H3GGKBBXX:5:1102:18010:15574,J00121:27:H3GGKBBXX:5:2214:29376:12796,J00121:27:H3GGKBBXX:5:2216:12834:4075,J00121:27:H3GGKBBXX:5:2208:18994:33422,J00121:27:H3GGKBBXX:5:1120:14499:35866,J00121:27:H3GGKBBXX:5:2226:24535:10633,J00121:27:H3GGKBBXX:5:1208:10703:44271,J00121:27:H3GGKBBXX:5:1211:10033:27496,J00121:27:H3GGKBBXX:5:1124:22475:7521,J00121:27:H3GGKBBXX:5:2115:11911:48966,J00121:27:H3GGKBBXX:5:2107:19025:44447,J00121:27:H3GGKBBXX:5:1213:5984:29659,J00121:27:H3GGKBBXX:5:1204:6228:4725,J00121:27:H3GGKBBXX:5:1103:29944:33721,J00121:27:H3GGKBBXX:5:1103:13321:4637,J00121:27:H3GGKBBXX:5:2209:13677:12919,J00121:27:H3GGKBBXX:5:1216:9445:8717,J00121:27:H3GGKBBXX:5:2119:26250:20885,J00121:27:H3GGKBBXX:5:1225:29772:32508,J00121:27:H3GGKBBXX:5:1211:23206:49194,J00121:27:H3GGKBBXX:5:2212:27722:6027,J00121:27:H3GGKBBXX:5:2111:4736:29888,J00121:27:H3GGKBBXX:5:2110:19157:22801,J00121:27:H3GGKBBXX:5:1122:30665:38556,J00121:27:H3GGKBBXX:5:1128:11099:27584,J00121:27:H3GGKBBXX:5:1118:27143:29430,J00121:27:H3GGKBBXX:5:1214:4564:41968,J00121:27:H3GGKBBXX:5:1217:8349:15188,J00121:27:H3GGKBBXX:5:1118:27072:14783,J00121:27:H3GGKBBXX:5:1115:4756:49019,J00121:27:H3GGKBBXX:5:2211:23723:23962,J00121:27:H3GGKBBXX:5:1109:16995:15188,J00121:27:H3GGKBBXX:5:1118:11343:34864,J00121:27:H3GGKBBXX:5:1111:20029:33879,J00121:27:H3GGKBBXX:5:1217:14103:46293,J00121:27:H3GGKBBXX:5:1204:10998:49247,J00121:27:H3GGKBBXX:5:2219:3955:4057,J00121:27:H3GGKBBXX:5:1226:23500:44746,J00121:27:H3GGKBBXX:5:2208:21399:19197,J00121:27:H3GGKBBXX:5:2214:8572:48526,J00121:27:H3GGKBBXX:5:2209:8603:8137,J00121:27:H3GGKBBXX:5:2228:24312:32789,J00121:27:H3GGKBBXX:5:2111:7364:25544,J00121:27:H3GGKBBXX:5:1122:18193:34811;sequence=TATAATAAAATATATTATTGATTCTTCTA;start=507312;subtype=IES;support_ref=18;support_variant=44;type=IES;
scaffold51_11_with_IES	MILORD	internal_eliminated_sequence	507407	507481	.	.	.	ID=MILORD.11.507407.507481;Name=MILORD.11.507407.507481;bounded_by_ta=TRUE;common_boundary=Both;end=507481;ies_id=IESPGM.PTET51.1.11.490182;ies_left_dist=0;ies_min_dist=0;ies_right_dist=0;junction_seq=tgctcatgttgaattTAcagttattctaatta;read_names=J00121:27:H3GGKBBXX:5:1206:15798:42231,J00121:27:H3GGKBBXX:5:2104:7273:5411,J00121:27:H3GGKBBXX:5:2207:21105:18827,J00121:27:H3GGKBBXX:5:2210:21805:27320,J00121:27:H3GGKBBXX:5:1128:6715:43128,J00121:27:H3GGKBBXX:5:1111:6553:33809,J00121:27:H3GGKBBXX:5:1101:15209:24401,J00121:27:H3GGKBBXX:5:1209:1874:10475,J00121:27:H3GGKBBXX:5:1120:5223:43990,J00121:27:H3GGKBBXX:5:1210:17005:31593;sequence=TATTGATGAATTATATTTTAATTTTTCATTACTATTAATTAAATAATAAAATAATGTATTTAGATATAATAACAA;start=507407;subtype=IES;support_ref=20;support_variant=10;type=IES;
scaffold51_11_with_IES	MILORD	internal_eliminated_sequence	511329	511398	.	.	.	ID=MILORD.11.511329.511398;Name=MILORD.11.511329.511398;bounded_by_ta=TRUE;common_boundary=None;end=511398;ies_id=IESPGM.PTET51.1.11.494858;ies_left_dist=829;ies_min_dist=829;ies_right_dist=867;junction_seq=cttcctcaatcaaaaTAcaaaaattattaata;read_names=J00121:27:H3GGKBBXX:5:2216:23764:46926;sequence=TAATATTGGTTTAAATCAGTTCTTTTAGAATAGACTTGTCACAATTCATATTTTAAATTTAAATCAATAA;start=511329;subtype=MAC;support_ref=104;support_variant=1;type=CRYPTIC;
scaffold51_11_with_IES	MILORD	internal_eliminated_sequence	512158	512265	.	.	.	ID=MILORD.11.512158.512265;Name=MILORD.11.512158.512265;bounded_by_ta=TRUE;common_boundary=Both;end=512265;ies_id=IESPGM.PTET51.1.11.494858;ies_left_dist=0;ies_min_dist=0;ies_right_dist=0;junction_seq=taaattttataatagTActtaaatttttatat;read_names=J00121:27:H3GGKBBXX:5:2115:14641:25351,J00121:27:H3GGKBBXX:5:1218:6867:31611,J00121:27:H3GGKBBXX:5:2208:23805:7715,J00121:27:H3GGKBBXX:5:1122:29508:29835,J00121:27:H3GGKBBXX:5:1217:15402:6589,J00121:27:H3GGKBBXX:5:1116:7486:47735,J00121:27:H3GGKBBXX:5:1217:26981:22502,J00121:27:H3GGKBBXX:5:2205:28635:11020,J00121:27:H3GGKBBXX:5:1121:23175:48227,J00121:27:H3GGKBBXX:5:1110:24667:3266,J00121:27:H3GGKBBXX:5:2227:25763:2809,J00121:27:H3GGKBBXX:5:1225:6350:43234;sequence=TATAGAACTACCAAAATAGAATATAGAATTCATAATTAATAACCTTACAGTTTAGTATAATATATATTTCATTGATTCTTTCTGAAAATAATTTATGTTCAAGAACTA;start=512158;subtype=IES;support_ref=40;support_variant=12;type=IES;
scaffold51_11_with_IES	MILORD	internal_eliminated_sequence	512388	512433	.	.	.	ID=MILORD.11.512388.512433;Name=MILORD.11.512388.512433;bounded_by_ta=TRUE;common_boundary=LEFT;end=512433;ies_id=IESPGM.PTET51.1.11.494980;ies_left_dist=0;ies_min_dist=0;ies_right_dist=2;junction_seq=tattgtaagttgattTAtataaagtattagga;read_names=J00121:27:H3GGKBBXX:5:2111:19898:30134;sequence=TATAATTGAAAATTGAATAAGTCAAATTTATCATATTTCCATCAAC;start=512388;subtype=PARTIAL_INTERNAL;support_ref=40;support_variant=1;type=ALTERNATIVE;
scaffold51_11_with_IES	MILORD	internal_eliminated_sequence	512388	512435	.	.	.	ID=MILORD.11.512388.512435;Name=MILORD.11.512388.512435;bounded_by_ta=TRUE;common_boundary=Both;end=512435;ies_id=IESPGM.PTET51.1.11.494980;ies_left_dist=0;ies_min_dist=0;ies_right_dist=0;junction_seq=tattgtaagttgattTAtaaagtattaggatt;read_names=J00121:27:H3GGKBBXX:5:2108:9902:3916,J00121:27:H3GGKBBXX:5:2125:28057:27039,J00121:27:H3GGKBBXX:5:1103:17086:21324,J00121:27:H3GGKBBXX:5:1214:15757:40367,J00121:27:H3GGKBBXX:5:1107:13139:31470,J00121:27:H3GGKBBXX:5:1119:11485:4338,J00121:27:H3GGKBBXX:5:2103:3386:19566,J00121:27:H3GGKBBXX:5:1107:5487:8893,J00121:27:H3GGKBBXX:5:1217:28452:16753,J00121:27:H3GGKBBXX:5:2213:2534:5147,J00121:27:H3GGKBBXX:5:2210:10236:11671,J00121:27:H3GGKBBXX:5:1127:16346:36429,J00121:27:H3GGKBBXX:5:2228:13494:32719,J00121:27:H3GGKBBXX:5:1222:23652:15328,J00121:27:H3GGKBBXX:5:1110:31121:6747,J00121:27:H3GGKBBXX:5:2207:22638:27426,J00121:27:H3GGKBBXX:5:2207:22648:27338,J00121:27:H3GGKBBXX:5:1228:7334:3864,J00121:27:H3GGKBBXX:5:1212:27742:32789,J00121:27:H3GGKBBXX:5:2221:17543:21272,J00121:27:H3GGKBBXX:5:2206:5274:17280,J00121:27:H3GGKBBXX:5:2108:23997:13640;sequence=TATAATTGAAAATTGAATAAGTCAAATTTATCATATTTCCATCAACTA;start=512388;subtype=IES;support_ref=80;support_variant=22;type=IES;
scaffold51_11_with_IES	MILORD	internal_eliminated_sequence	513130	513212	.	.	.	ID=MILORD.11.513130.513212;Name=MILORD.11.513130.513212;bounded_by_ta=TRUE;common_boundary=Both;end=513212;ies_id=IESPGM.PTET51.1.11.495674;ies_left_dist=0;ies_min_dist=0;ies_right_dist=0;junction_seq=tttaaaaactggttaTAacatcagatgattta;read_names=J00121:27:H3GGKBBXX:5:2106:13311:30855,J00121:27:H3GGKBBXX:5:1101:5964:40807,J00121:27:H3GGKBBXX:5:2102:27549:48456,J00121:27:H3GGKBBXX:5:2210:3620:18915,J00121:27:H3GGKBBXX:5:1228:24373:41968,J00121:27:H3GGKBBXX:5:1123:22861:34459,J00121:27:H3GGKBBXX:5:2228:16711:31751,J00121:27:H3GGKBBXX:5:1122:17716:4971,J00121:27:H3GGKBBXX:5:1202:17634:41757,J00121:27:H3GGKBBXX:5:2105:20547:13464,J00121:27:H3GGKBBXX:5:1124:16031:37150,J00121:27:H3GGKBBXX:5:1128:10744:8260,J00121:27:H3GGKBBXX:5:2122:12297:32191,J00121:27:H3GGKBBXX:5:2116:27884:14502,J00121:27:H3GGKBBXX:5:1112:25804:12058,J00121:27:H3GGKBBXX:5:2119:13616:32437,J00121:27:H3GGKBBXX:5:1126:26230:10862,J00121:27:H3GGKBBXX:5:2121:29467:30749,J00121:27:H3GGKBBXX:5:2115:3437:35901,J00121:27:H3GGKBBXX:5:1113:2706:6677,J00121:27:H3GGKBBXX:5:2118:14012:28129,J00121:27:H3GGKBBXX:5:2123:7669:23364,J00121:27:H3GGKBBXX:5:1228:31558:16893,J00121:27:H3GGKBBXX:5:2110:16752:24999,J00121:27:H3GGKBBXX:5:2205:7050:3582,J00121:27:H3GGKBBXX:5:1228:23886:41827;sequence=TACAGTTCTTAATTAATTAATTAATTAACATTTTAAATTATAAATTTTGGTTTTTTTAAATATTTCCGAATATTCAGTTACTG;start=513130;subtype=IES;support_ref=4;support_variant=26;type=IES;
scaffold51_11_with_IES	MILORD	internal_eliminated_sequence	513553	513623	.	.	.	ID=MILORD.11.513553.513623;Name=MILORD.11.513553.513623;bounded_by_ta=TRUE;common_boundary=Both;end=513623;ies_id=IESPGM.PTET51.1.11.496014;ies_left_dist=0;ies_min_dist=0;ies_right_dist=0;junction_seq=aggaagaataagtgaTAcctaaaagttaaatc;read_names=J00121:27:H3GGKBBXX:5:1212:17523:27180,J00121:27:H3GGKBBXX:5:1123:12794:18458,J00121:27:H3GGKBBXX:5:2224:11211:16946,J00121:27:H3GGKBBXX:5:1128:10886:47647,J00121:27:H3GGKBBXX:5:2207:18101:39752;sequence=TACATTAGATTAATTGATGAATTAAAGAAGAGTATTAAACAATTATTTTTTAATTTTGATATTATTTTCTG;start=513553;subtype=IES;support_ref=92;support_variant=5;type=IES;
scaffold51_11_with_IES	MILORD	internal_eliminated_sequence	514143	514165	.	.	.	ID=MILORD.11.514143.514165;Name=MILORD.11.514143.514165;bounded_by_ta=TRUE;common_boundary=None;end=514165;ies_id=IESPGM.PTET51.1.11.496014;ies_left_dist=-590;ies_min_dist=542;ies_right_dist=-542;junction_seq=tgattctacagtaggTAtatatttaatgttat;read_names=J00121:27:H3GGKBBXX:5:2103:32309:7679;sequence=TATTCATCCAACTTGTTCTGAAG;start=514143;subtype=MAC;support_ref=118;support_variant=1;type=CRYPTIC;
scaffold51_11_with_IES	MILORD	internal_eliminated_sequence	515783	515811	.	.	.	ID=MILORD.11.515783.515811;Name=MILORD.11.515783.515811;bounded_by_ta=TRUE;common_boundary=Both;end=515811;ies_id=IESPGM.PTET51.1.11.498173;ies_left_dist=0;ies_min_dist=0;ies_right_dist=0;junction_seq=tatcagcaacttaatTAattattgctataatt;read_names=J00121:27:H3GGKBBXX:5:1112:20943:5288,J00121:27:H3GGKBBXX:5:2109:10429:14185,J00121:27:H3GGKBBXX:5:1207:22891:1947,J00121:27:H3GGKBBXX:5:1120:6350:41932,J00121:27:H3GGKBBXX:5:1210:25824:31681,J00121:27:H3GGKBBXX:5:1206:17188:37888,J00121:27:H3GGKBBXX:5:1209:11566:34582,J00121:27:H3GGKBBXX:5:1217:26342:45766,J00121:27:H3GGKBBXX:5:2211:30726:17034,J00121:27:H3GGKBBXX:5:2115:30320:46153,J00121:27:H3GGKBBXX:5:2120:16610:27813,J00121:27:H3GGKBBXX:5:1224:17360:5095,J00121:27:H3GGKBBXX:5:2126:1844:35004,J00121:27:H3GGKBBXX:5:2122:27671:15926,J00121:27:H3GGKBBXX:5:1126:9638:31769,J00121:27:H3GGKBBXX:5:2228:28686:44236;sequence=TATGGTTGACATAAGATACATAATGACTA;start=515783;subtype=IES;support_ref=3;support_variant=16;type=IES;
scaffold51_11_with_IES	MILORD	internal_eliminated_sequence	517228	517283	.	.	.	ID=MILORD.11.517228.517283;Name=MILORD.11.517228.517283;bounded_by_ta=TRUE;common_boundary=Both;end=517283;ies_id=IESPGM.PTET51.1.11.499589;ies_left_dist=0;ies_min_dist=0;ies_right_dist=0;junction_seq=agggagatgtgaaggTAtcttcttaattgaat;read_names=J00121:27:H3GGKBBXX:5:2225:4259:28323,J00121:27:H3GGKBBXX:5:1109:31050:44429,J00121:27:H3GGKBBXX:5:1225:11322:34758,J00121:27:H3GGKBBXX:5:1207:10845:43005,J00121:27:H3GGKBBXX:5:1127:24292:26388,J00121:27:H3GGKBBXX:5:1105:25175:23874,J00121:27:H3GGKBBXX:5:1102:4919:44799,J00121:27:H3GGKBBXX:5:1219:23084:31365,J00121:27:H3GGKBBXX:5:2114:14509:18687,J00121:27:H3GGKBBXX:5:1128:22597:17931,J00121:27:H3GGKBBXX:5:1211:29011:26652,J00121:27:H3GGKBBXX:5:1127:21430:12779,J00121:27:H3GGKBBXX:5:2214:22262:19214,J00121:27:H3GGKBBXX:5:1120:30320:20410,J00121:27:H3GGKBBXX:5:2209:26372:48808,J00121:27:H3GGKBBXX:5:1103:23409:10827,J00121:27:H3GGKBBXX:5:1113:6248:40385,J00121:27:H3GGKBBXX:5:2110:28463:29008,J00121:27:H3GGKBBXX:5:2110:28189:29202,J00121:27:H3GGKBBXX:5:1223:5720:48509,J00121:27:H3GGKBBXX:5:1218:24393:48227,J00121:27:H3GGKBBXX:5:2215:20029:47067,J00121:27:H3GGKBBXX:5:1127:9902:36235,J00121:27:H3GGKBBXX:5:1126:14204:31523,J00121:27:H3GGKBBXX:5:1105:13819:12743,J00121:27:H3GGKBBXX:5:1212:27580:40913,J00121:27:H3GGKBBXX:5:1203:23764:46293,J00121:27:H3GGKBBXX:5:2222:4310:41387,J00121:27:H3GGKBBXX:5:2119:20232:17210,J00121:27:H3GGKBBXX:5:2226:16528:48069,J00121:27:H3GGKBBXX:5:2221:17178:39348,J00121:27:H3GGKBBXX:5:2225:26606:32824,J00121:27:H3GGKBBXX:5:1201:24759:15381;sequence=TATTGTAGTATCACTCATTATTAATAGAAGAATGCGATTTGAATTACGATTGACTA;start=517228;subtype=IES;support_ref=82;support_variant=33;type=IES;
scaffold51_11_with_IES	MILORD	internal_eliminated_sequence	517726	517788	.	.	.	ID=MILORD.11.517726.517788;Name=MILORD.11.517726.517788;bounded_by_ta=TRUE;common_boundary=None;end=517788;ies_id=IESPGM.PTET51.1.11.500047;ies_left_dist=16;ies_min_dist=2;ies_right_dist=-2;junction_seq=caaataaaatataaaTAcctatgattggaact;read_names=J00121:27:H3GGKBBXX:5:2218:13707:29430,J00121:27:H3GGKBBXX:5:2104:23693:12620,J00121:27:H3GGKBBXX:5:1211:17168:39717,J00121:27:H3GGKBBXX:5:1106:20161:29712,J00121:27:H3GGKBBXX:5:1119:15179:14396,J00121:27:H3GGKBBXX:5:1113:18568:5218,J00121:27:H3GGKBBXX:5:1209:13332:45414,J00121:27:H3GGKBBXX:5:1116:2534:5007,J00121:27:H3GGKBBXX:5:1101:8572:28622,J00121:27:H3GGKBBXX:5:1122:15595:42829,J00121:27:H3GGKBBXX:5:1117:8339:7890,J00121:27:H3GGKBBXX:5:1111:25875:29905,J00121:27:H3GGKBBXX:5:2224:21105:18968,J00121:27:H3GGKBBXX:5:2217:10186:24736,J00121:27:H3GGKBBXX:5:2205:9090:25580,J00121:27:H3GGKBBXX:5:1118:24728:11284,J00121:27:H3GGKBBXX:5:1107:23602:18863;sequence=TACACTCTTTAATTTATATATATTAAATTAATTATTTTAAATAATCCTATCCTAAAATAACTA;start=517726;subtype=EXTERNAL;support_ref=86;support_variant=17;type=ALTERNATIVE;
scaffold51_11_with_IES	MILORD	internal_eliminated_sequence	517744	517788	.	.	.	ID=MILORD.11.517744.517788;Name=MILORD.11.517744.517788;bounded_by_ta=TRUE;common_boundary=None;end=517788;ies_id=IESPGM.PTET51.1.11.500047;ies_left_dist=-2;ies_min_dist=2;ies_right_dist=-2;junction_seq=actctttaatttataTAcctatgattggaact;read_names=J00121:27:H3GGKBBXX:5:1215:16193:32086,J00121:27:H3GGKBBXX:5:1105:27965:21711,J00121:27:H3GGKBBXX:5:2122:16944:48509,J00121:27:H3GGKBBXX:5:2123:2443:14027,J00121:27:H3GGKBBXX:5:2227:22495:33088,J00121:27:H3GGKBBXX:5:1120:24515:22872,J00121:27:H3GGKBBXX:5:2224:27143:12656,J00121:27:H3GGKBBXX:5:1228:11505:6484,J00121:27:H3GGKBBXX:5:1128:25347:47032,J00121:27:H3GGKBBXX:5:2215:13261:34565,J00121:27:H3GGKBBXX:5:1201:28229:4268,J00121:27:H3GGKBBXX:5:2210:15777:12128,J00121:27:H3GGKBBXX:5:1205:30462:30046,J00121:27:H3GGKBBXX:5:2108:11525:10950,J00121:27:H3GGKBBXX:5:2226:27184:29606,J00121:27:H3GGKBBXX:5:1206:23886:46539,J00121:27:H3GGKBBXX:5:2215:4168:48737,J00121:27:H3GGKBBXX:5:1127:23591:47964,J00121:27:H3GGKBBXX:5:1217:12733:18529,J00121:27:H3GGKBBXX:5:2115:23734:31892,J00121:27:H3GGKBBXX:5:1110:7710:36552,J00121:27:H3GGKBBXX:5:1209:14773:45520,J00121:27:H3GGKBBXX:5:1216:10703:8471,J00121:27:H3GGKBBXX:5:1205:27448:45959,J00121:27:H3GGKBBXX:5:1201:12631:29466,J00121:27:H3GGKBBXX:5:1209:3985:16981,J00121:27:H3GGKBBXX:5:2110:20517:21957,J00121:27:H3GGKBBXX:5:1204:6076:16735,J00121:27:H3GGKBBXX:5:2221:9303:43181;sequence=TATATTAAATTAATTATTTTAAATAATCCTATCCTAAAATAACTA;start=517744;subtype=OVERLAPPING;support_ref=69;support_variant=29;type=ALTERNATIVE;
scaffold51_11_with_IES	MILORD	internal_eliminated_sequence	518384	518485	.	.	.	ID=MILORD.11.518384.518485;Name=MILORD.11.518384.518485;bounded_by_ta=TRUE;common_boundary=Both;end=518485;ies_id=IESPGM.PTET51.1.11.500644;ies_left_dist=0;ies_min_dist=0;ies_right_dist=0;junction_seq=atattcatattaaaaTAacattgatgttctat;read_names=J00121:27:H3GGKBBXX:5:2116:4208:42126,J00121:27:H3GGKBBXX:5:1211:23500:43656,J00121:27:H3GGKBBXX:5:1214:17553:32683,J00121:27:H3GGKBBXX:5:1228:17097:15328,J00121:27:H3GGKBBXX:5:1220:10429:34160,J00121:27:H3GGKBBXX:5:2222:6147:32226,J00121:27:H3GGKBBXX:5:2119:6624:42548,J00121:27:H3GGKBBXX:5:2213:15392:16383,J00121:27:H3GGKBBXX:5:1110:28726:22713,J00121:27:H3GGKBBXX:5:1226:28331:34442,J00121:27:H3GGKBBXX:5:1210:6877:6132,J00121:27:H3GGKBBXX:5:2209:28970:17755,J00121:27:H3GGKBBXX:5:2217:26717:46205,J00121:27:H3GGKBBXX:5:2106:23642:36165,J00121:27:H3GGKBBXX:5:2201:13108:28217,J00121:27:H3GGKBBXX:5:1226:19481:4409,J00121:27:H3GGKBBXX:5:1221:22221:48368,J00121:27:H3GGKBBXX:5:2218:19999:7697,J00121:27:H3GGKBBXX:5:2216:16275:31699,J00121:27:H3GGKBBXX:5:2225:27143:47542,J00121:27:H3GGKBBXX:5:1124:24434:9825,J00121:27:H3GGKBBXX:5:1216:18954:35743,J00121:27:H3GGKBBXX:5:1103:8765:43550,J00121:27:H3GGKBBXX:5:1113:11170:3864,J00121:27:H3GGKBBXX:5:1119:16538:38627,J00121:27:H3GGKBBXX:5:1225:16904:48825,J00121:27:H3GGKBBXX:5:1225:28625:37660,J00121:27:H3GGKBBXX:5:1212:6086:46047,J00121:27:H3GGKBBXX:5:1103:18700:42091,J00121:27:H3GGKBBXX:5:1225:18487:27865,J00121:27:H3GGKBBXX:5:1205:23744:46328;sequence=TACATTAGGTTTATTAAATATTTTATAAATTTTATTTAAGTATAAATTGAAACTGAATTGTTAAAGAAATTTAAAAGAATAAGAAAATTAATAACTAGAATG;start=518384;subtype=IES;support_ref=40;support_variant=31;type=IES;
scaffold51_11_with_IES	MILORD	internal_eliminated_sequence	519211	519236	.	.	.	ID=MILORD.11.519211.519236;Name=MILORD.11.519211.519236;bounded_by_ta=TRUE;common_boundary=Both;end=519236;ies_id=IESPGM.PTET51.1.11.501369;ies_left_dist=0;ies_min_dist=0;ies_right_dist=0;junction_seq=ttatatatataagacTAcaaaattcgatttgt;read_names=J00121:27:H3GGKBBXX:5:1110:28097:38187,J00121:27:H3GGKBBXX:5:1120:4452:9561,J00121:27:H3GGKBBXX:5:1217:6400:23593,J00121:27:H3GGKBBXX:5:1114:8227:47155,J00121:27:H3GGKBBXX:5:1103:4391:37624,J00121:27:H3GGKBBXX:5:1202:21694:42425,J00121:27:H3GGKBBXX:5:1107:10155:11565,J00121:27:H3GGKBBXX:5:2120:26494:43357,J00121:27:H3GGKBBXX:5:2107:6928:34565,J00121:27:H3GGKBBXX:5:1110:20750:21905,J00121:27:H3GGKBBXX:5:1212:23612:22819,J00121:27:H3GGKBBXX:5:2109:5984:42987,J00121:27:H3GGKBBXX:5:1126:14671:31804,J00121:27:H3GGKBBXX:5:1210:20943:28358,J00121:27:H3GGKBBXX:5:2215:7852:18089,J00121:27:H3GGKBBXX:5:2106:13545:33791,J00121:27:H3GGKBBXX:5:2210:21430:41546,J00121:27:H3GGKBBXX:5:1118:13220:24366,J00121:27:H3GGKBBXX:5:2102:27235:37290,J00121:27:H3GGKBBXX:5:1203:10033:16876,J00121:27:H3GGKBBXX:5:2227:19136:32613,J00121:27:H3GGKBBXX:5:2208:14935:32367,J00121:27:H3GGKBBXX:5:1120:4340:26353,J00121:27:H3GGKBBXX:5:1228:11749:3741,J00121:27:H3GGKBBXX:5:2212:24058:15469,J00121:27:H3GGKBBXX:5:2110:19278:28112,J00121:27:H3GGKBBXX:5:1126:25560:16348,J00121:27:H3GGKBBXX:5:2209:28158:25562,J00121:27:H3GGKBBXX:5:2110:19238:28076,J00121:27:H3GGKBBXX:5:2217:18578:42794,J00121:27:H3GGKBBXX:5:1216:22526:13025,J00121:27:H3GGKBBXX:5:1126:25449:5323,J00121:27:H3GGKBBXX:5:1213:13748:34670,J00121:27:H3GGKBBXX:5:2116:21673:8805,J00121:27:H3GGKBBXX:5:1209:9780:6695,J00121:27:H3GGKBBXX:5:2213:20009:28639,J00121:27:H3GGKBBXX:5:1119:21562:27004,J00121:27:H3GGKBBXX:5:1113:11079:27619,J00121:27:H3GGKBBXX:5:1217:17797:20973,J00121:27:H3GGKBBXX:5:2218:13809:14871,J00121:27:H3GGKBBXX:5:1226:4838:14871,J00121:27:H3GGKBBXX:5:2214:6542:30661,J00121:27:H3GGKBBXX:5:2222:25205:39154,J00121:27:H3GGKBBXX:5:2115:9313:24454,J00121:27:H3GGKBBXX:5:1223:20283:42583,J00121:27:H3GGKBBXX:5:1112:16143:7908,J00121:27:H3GGKBBXX:5:1112:16823:43867,J00121:27:H3GGKBBXX:5:1128:9759:12216,J00121:27:H3GGKBBXX:5:2104:27712:14273,J00121:27:H3GGKBBXX:5:2109:8024:1859,J00121:27:H3GGKBBXX:5:1107:21237:29395,J00121:27:H3GGKBBXX:5:2227:21115:19302,J00121:27:H3GGKBBXX:5:2208:14113:28903,J00121:27:H3GGKBBXX:5:2213:26301:32648,J00121:27:H3GGKBBXX:5:2124:27833:8400,J00121:27:H3GGKBBXX:5:2221:20547:2070,J00121:27:H3GGKBBXX:5:2221:26007:11460,J00121:27:H3GGKBBXX:5:2226:8065:15117,J00121:27:H3GGKBBXX:5:1226:25073:40508,J00121:27:H3GGKBBXX:5:2224:14265:19707,J00121:27:H3GGKBBXX:5:1222:20760:17280,J00121:27:H3GGKBBXX:5:2222:5923:34020,J00121:27:H3GGKBBXX:5:1211:30472:33615,J00121:27:H3GGKBBXX:5:1125:11353:39770,J00121:27:H3GGKBBXX:5:1119:12053:9578,J00121:27:H3GGKBBXX:5:2223:2209:42073;sequence=TATAGAAGATTAAGAGTATTCAATTA;start=519211;subtype=IES;support_ref=3;support_variant=66;type=IES;
scaffold51_11_with_IES	MILORD	internal_eliminated_sequence	520269	520353	.	.	.	ID=MILORD.11.520269.520353;Name=MILORD.11.520269.520353;bounded_by_ta=TRUE;common_boundary=Both;end=520353;ies_id=IESPGM.PTET51.1.11.502401;ies_left_dist=0;ies_min_dist=0;ies_right_dist=0;junction_seq=acccttaaattttgtTAtttattcataaaaat;read_names=J00121:27:H3GGKBBXX:5:1219:25134:12269,J00121:27:H3GGKBBXX:5:1208:7567:5605,J00121:27:H3GGKBBXX:5:2225:31030:31734,J00121:27:H3GGKBBXX:5:2214:24373:10598,J00121:27:H3GGKBBXX:5:2119:19786:29167,J00121:27:H3GGKBBXX:5:1204:27164:33088,J00121:27:H3GGKBBXX:5:2213:5203:39488,J00121:27:H3GGKBBXX:5:2206:17563:39734,J00121:27:H3GGKBBXX:5:1215:22526:16120,J00121:27:H3GGKBBXX:5:2208:22790:10493,J00121:27:H3GGKBBXX:5:2109:21095:17263,J00121:27:H3GGKBBXX:5:1223:30442:25544,J00121:27:H3GGKBBXX:5:2106:26839:25386,J00121:27:H3GGKBBXX:5:1216:12530:14519,J00121:27:H3GGKBBXX:5:1215:17462:20322,J00121:27:H3GGKBBXX:5:1207:25134:21729,J00121:27:H3GGKBBXX:5:1228:15788:35954,J00121:27:H3GGKBBXX:5:1110:28960:31699,J00121:27:H3GGKBBXX:5:2119:4584:41475,J00121:27:H3GGKBBXX:5:2121:25601:40192,J00121:27:H3GGKBBXX:5:2205:16112:42671,J00121:27:H3GGKBBXX:5:1204:24403:23382,J00121:27:H3GGKBBXX:5:2227:6624:38468,J00121:27:H3GGKBBXX:5:1108:28737:24278,J00121:27:H3GGKBBXX:5:2103:11414:23135,J00121:27:H3GGKBBXX:5:1211:25611:1420,J00121:27:H3GGKBBXX:5:2121:13809:29501,J00121:27:H3GGKBBXX:5:1103:21663:6501,J00121:27:H3GGKBBXX:5:2119:12154:12321,J00121:27:H3GGKBBXX:5:1116:12002:34213,J00121:27:H3GGKBBXX:5:1211:7588:10106,J00121:27:H3GGKBBXX:5:2212:27570:13042,J00121:27:H3GGKBBXX:5:2106:5132:15592,J00121:27:H3GGKBBXX:5:1203:23358:40420,J00121:27:H3GGKBBXX:5:2104:25317:17649,J00121:27:H3GGKBBXX:5:1123:23652:30943,J00121:27:H3GGKBBXX:5:1209:24647:45396,J00121:27:H3GGKBBXX:5:2222:14854:15838,J00121:27:H3GGKBBXX:5:2121:23693:18669,J00121:27:H3GGKBBXX:5:1201:23155:33141,J00121:27:H3GGKBBXX:5:1119:24748:12058,J00121:27:H3GGKBBXX:5:2118:20517:9508,J00121:27:H3GGKBBXX:5:1105:13179:42126,J00121:27:H3GGKBBXX:5:2211:25936:42390;sequence=TATTGTTTAAAATACAAAAATTTATTCTAAATAAATAAATAAAGAAGGTTTAATTCAAATAAAAAATTAATAATTAAATTCACAA;start=520269;subtype=IES;support_ref=6;support_variant=44;type=IES;
scaffold51_11_with_IES	MILORD	internal_eliminated_sequence	521575	521663	.	.	.	ID=MILORD.11.521575.521663;Name=MILORD.11.521575.521663;bounded_by_ta=TRUE;common_boundary=Both;end=521663;ies_id=IESPGM.PTET51.1.11.503622;ies_left_dist=0;ies_min_dist=0;ies_right_dist=0;junction_seq=taaagcatttttagtTActtcactctaaatgg;read_names=J00121:27:H3GGKBBXX:5:1222:12104:25246,J00121:27:H3GGKBBXX:5:1223:9181:28903,J00121:27:H3GGKBBXX:5:1119:19055:39928,J00121:27:H3GGKBBXX:5:2204:6451:24243,J00121:27:H3GGKBBXX:5:2128:27336:36657,J00121:27:H3GGKBBXX:5:1118:7344:23786,J00121:27:H3GGKBBXX:5:2202:11464:43726,J00121:27:H3GGKBBXX:5:1221:26961:28797,J00121:27:H3GGKBBXX:5:1128:22749:21711,J00121:27:H3GGKBBXX:5:2104:7212:25034,J00121:27:H3GGKBBXX:5:1203:24434:31136,J00121:27:H3GGKBBXX:5:1113:26484:17104,J00121:27:H3GGKBBXX:5:2116:25347:30960,J00121:27:H3GGKBBXX:5:2205:2463:43533,J00121:27:H3GGKBBXX:5:1202:25398:13113,J00121:27:H3GGKBBXX:5:1215:28503:2035,J00121:27:H3GGKBBXX:5:2226:19268:43392,J00121:27:H3GGKBBXX:5:2218:13626:39629,J00121:27:H3GGKBBXX:5:1218:14854:48931,J00121:27:H3GGKBBXX:5:2204:17381:30661,J00121:27:H3GGKBBXX:5:2218:25550:6378,J00121:27:H3GGKBBXX:5:1220:5355:2228,J00121:27:H3GGKBBXX:5:1202:25357:18388,J00121:27:H3GGKBBXX:5:1118:13098:5798,J00121:27:H3GGKBBXX:5:1122:30066:36288,J00121:27:H3GGKBBXX:5:2110:13809:35163,J00121:27:H3GGKBBXX:5:1106:8369:11812,J00121:27:H3GGKBBXX:5:1222:5051:21676,J00121:27:H3GGKBBXX:5:1207:5061:3477,J00121:27:H3GGKBBXX:5:2203:10744:44834,J00121:27:H3GGKBBXX:5:1128:7162:14045,J00121:27:H3GGKBBXX:5:2105:29680:28973,J00121:27:H3GGKBBXX:5:2116:28047:41546,J00121:27:H3GGKBBXX:5:1219:28168:36306,J00121:27:H3GGKBBXX:5:2219:31111:2123,J00121:27:H3GGKBBXX:5:2202:15788:6624,J00121:27:H3GGKBBXX:5:1111:8643:27971,J00121:27:H3GGKBBXX:5:2122:10592:5499,J00121:27:H3GGKBBXX:5:1104:18203:10704,J00121:27:H3GGKBBXX:5:2204:9049:39260,J00121:27:H3GGKBBXX:5:2228:23236:40948,J00121:27:H3GGKBBXX:5:2219:18426:31910,J00121:27:H3GGKBBXX:5:1104:25672:41827,J00121:27:H3GGKBBXX:5:2201:19410:43849,J00121:27:H3GGKBBXX:5:1121:5162:38785,J00121:27:H3GGKBBXX:5:1102:17584:38961,J00121:27:H3GGKBBXX:5:1215:18325:39189,J00121:27:H3GGKBBXX:5:1125:5223:10721,J00121:27:H3GGKBBXX:5:2118:9973:40719,J00121:27:H3GGKBBXX:5:1204:5061:46487,J00121:27:H3GGKBBXX:5:2118:19877:5939,J00121:27:H3GGKBBXX:5:1217:26697:22045,J00121:27:H3GGKBBXX:5:2207:10916:7504,J00121:27:H3GGKBBXX:5:1126:20283:8928,J00121:27:H3GGKBBXX:5:1204:26504:37431,J00121:27:H3GGKBBXX:5:2223:23977:14414,J00121:27:H3GGKBBXX:5:1113:5619:11091,J00121:27:H3GGKBBXX:5:2203:2615:35813,J00121:27:H3GGKBBXX:5:2213:12489:32314,J00121:27:H3GGKBBXX:5:1213:13524:42337,J00121:27:H3GGKBBXX:5:2115:9546:15293,J00121:27:H3GGKBBXX:5:2107:28960:2369,J00121:27:H3GGKBBXX:5:1227:25449:11724,J00121:27:H3GGKBBXX:5:1208:4848:38767,J00121:27:H3GGKBBXX:5:2212:3813:34196;sequence=TAAAGTCAGTCTGGAAAATTATTATTATTATTTTTGCAAATGGTTTTATATTTGAAATTAGAAAATTAATAAAATATTAAAATCATTTG;start=521575;subtype=IES;support_ref=0;support_variant=65;type=IES;
scaffold51_11_with_IES	MILORD	internal_eliminated_sequence	523189	523276	.	.	.	ID=MILORD.11.523189.523276;Name=MILORD.11.523189.523276;bounded_by_ta=TRUE;common_boundary=Both;end=523276;ies_id=IESPGM.PTET51.1.11.505147;ies_left_dist=0;ies_min_dist=0;ies_right_dist=0;junction_seq=tagtttttaatttatTAacaactaaaatttca;read_names=J00121:27:H3GGKBBXX:5:2115:21633:44324,J00121:27:H3GGKBBXX:5:1222:10064:5640,J00121:27:H3GGKBBXX:5:2120:2849:21447,J00121:27:H3GGKBBXX:5:2116:11596:33369,J00121:27:H3GGKBBXX:5:2227:31801:12568,J00121:27:H3GGKBBXX:5:2111:27306:42442,J00121:27:H3GGKBBXX:5:1107:11941:36816,J00121:27:H3GGKBBXX:5:2215:7750:36200,J00121:27:H3GGKBBXX:5:2111:16041:14203,J00121:27:H3GGKBBXX:5:2225:10297:27953,J00121:27:H3GGKBBXX:5:1120:31243:26758,J00121:27:H3GGKBBXX:5:2104:7811:33387,J00121:27:H3GGKBBXX:5:1116:24535:45942,J00121:27:H3GGKBBXX:5:2104:18741:48632,J00121:27:H3GGKBBXX:5:2128:29163:29413,J00121:27:H3GGKBBXX:5:1120:14225:29272,J00121:27:H3GGKBBXX:5:1127:10155:6361,J00121:27:H3GGKBBXX:5:2214:15321:19847,J00121:27:H3GGKBBXX:5:1103:5426:18599,J00121:27:H3GGKBBXX:5:2111:9820:13623,J00121:27:H3GGKBBXX:5:2118:18639:19373,J00121:27:H3GGKBBXX:5:1221:25124:29659,J00121:27:H3GGKBBXX:5:1220:28341:5728,J00121:27:H3GGKBBXX:5:2209:19350:10299,J00121:27:H3GGKBBXX:5:1228:29772:36481,J00121:27:H3GGKBBXX:5:1122:14296:6114,J00121:27:H3GGKBBXX:5:2225:15950:24595,J00121:27:H3GGKBBXX:5:2124:20283:36886,J00121:27:H3GGKBBXX:5:1128:23054:34407,J00121:27:H3GGKBBXX:5:1228:22851:41475,J00121:27:H3GGKBBXX:5:1221:17594:33246;sequence=TAAGGTTAATTAAAAATTATTTTCATTATTTGTTTATGATTAAATGATGTGATTTATCTGATTTTAATTTCAAAAAATCTCTCAACTG;start=523189;subtype=IES;support_ref=80;support_variant=31;type=IES;
scaffold51_11_with_IES	MILORD	internal_eliminated_sequence	523337	523429	.	.	.	ID=MILORD.11.523337.523429;Name=MILORD.11.523337.523429;bounded_by_ta=TRUE;common_boundary=None;end=523429;ies_id=IESPGM.PTET51.1.11.505147;ies_left_dist=-148;ies_min_dist=148;ies_right_dist=-153;junction_seq=ataaaaaaaagcataTAgattctgagagaaca;read_names=J00121:27:H3GGKBBXX:5:1111:11363:25122;sequence=TACAGGCAATTGATGAGCTATTTATTAACGTATTTTATCATTTTTTATGATTTAATTATTTTCGATTGCCTAAAATAAAATTCAGTTTTACTA;start=523337;subtype=MAC;support_ref=54;support_variant=1;type=CRYPTIC;
scaffold51_11_with_IES	MILORD	internal_eliminated_sequence	525502	525575	.	.	.	ID=MILORD.11.525502.525575;Name=MILORD.11.525502.525575;bounded_by_ta=TRUE;common_boundary=Both;end=525575;ies_id=IESPGM.PTET51.1.11.507372;ies_left_dist=0;ies_min_dist=0;ies_right_dist=0;junction_seq=aaatagtcaataattTAttattactagtgggc;read_names=J00121:27:H3GGKBBXX:5:1223:21968:39594,J00121:27:H3GGKBBXX:5:2205:25844:38890,J00121:27:H3GGKBBXX:5:2205:21176:40086,J00121:27:H3GGKBBXX:5:2220:31659:38240,J00121:27:H3GGKBBXX:5:1224:10927:40789,J00121:27:H3GGKBBXX:5:2208:23561:7961,J00121:27:H3GGKBBXX:5:2119:20019:1648,J00121:27:H3GGKBBXX:5:2209:7831:45414,J00121:27:H3GGKBBXX:5:1224:25560:15715,J00121:27:H3GGKBBXX:5:2121:27813:7240,J00121:27:H3GGKBBXX:5:2223:10348:43058,J00121:27:H3GGKBBXX:5:2109:7699:45713,J00121:27:H3GGKBBXX:5:2223:25307:15803,J00121:27:H3GGKBBXX:5:2102:17320:19830,J00121:27:H3GGKBBXX:5:1215:22029:27531,J00121:27:H3GGKBBXX:5:2111:5315:16190,J00121:27:H3GGKBBXX:5:2206:20405:48280,J00121:27:H3GGKBBXX:5:2126:11464:19566;sequence=TATTAAAGAATTAATTTAATAATATTTTGGTAATTCTATTTTTGAAGAATATTTAAATTAATAAATTCTCACAA;start=525502;subtype=IES;support_ref=4;support_variant=18;type=IES;
scaffold51_11_with_IES	MILORD	internal_eliminated_sequence	525728	525804	.	.	.	ID=MILORD.11.525728.525804;Name=MILORD.11.525728.525804;bounded_by_ta=TRUE;common_boundary=Both;end=525804;ies_id=IESPGM.PTET51.1.11.507524;ies_left_dist=0;ies_min_dist=0;ies_right_dist=0;junction_seq=aatagatatattctgTAcaaagcaatgatttt;read_names=J00121:27:H3GGKBBXX:5:1225:24992:12058,J00121:27:H3GGKBBXX:5:2224:24941:18687,J00121:27:H3GGKBBXX:5:1124:9871:32736,J00121:27:H3GGKBBXX:5:1226:21521:32033,J00121:27:H3GGKBBXX:5:2110:8836:39488,J00121:27:H3GGKBBXX:5:1118:6390:9719,J00121:27:H3GGKBBXX:5:1220:8785:34477,J00121:27:H3GGKBBXX:5:2210:5964:22801,J00121:27:H3GGKBBXX:5:1216:26463:9508,J00121:27:H3GGKBBXX:5:2116:12023:11601,J00121:27:H3GGKBBXX:5:2217:17279:27672,J00121:27:H3GGKBBXX:5:1228:19796:21307,J00121:27:H3GGKBBXX:5:1226:26129:44517,J00121:27:H3GGKBBXX:5:1220:22455:7451,J00121:27:H3GGKBBXX:5:1118:9293:24314,J00121:27:H3GGKBBXX:5:2115:30919:12409,J00121:27:H3GGKBBXX:5:2107:32096:20357,J00121:27:H3GGKBBXX:5:2102:17655:43023,J00121:27:H3GGKBBXX:5:1114:3863:43849,J00121:27:H3GGKBBXX:5:1112:11535:30099,J00121:27:H3GGKBBXX:5:1105:23581:38908,J00121:27:H3GGKBBXX:5:1212:19319:7187,J00121:27:H3GGKBBXX:5:2207:18984:8541,J00121:27:H3GGKBBXX:5:2227:10612:8031,J00121:27:H3GGKBBXX:5:1220:22313:29958,J00121:27:H3GGKBBXX:5:2212:4087:28235;sequence=TAAAGTTAAAATTCTTAAGTCTATATATTAAATATTTTAAATAAATTTGCATATAAGAATAATTTTTAATTTAGTTG;start=525728;subtype=IES;support_ref=44;support_variant=26;type=IES;
scaffold51_11_with_IES	MILORD	internal_eliminated_sequence	527083	527166	.	.	.	ID=MILORD.11.527083.527166;Name=MILORD.11.527083.527166;bounded_by_ta=TRUE;common_boundary=Both;end=527166;ies_id=IESPGM.PTET51.1.11.508802;ies_left_dist=0;ies_min_dist=0;ies_right_dist=0;junction_seq=attatctaattgaggTAcaataattggtttac;read_names=J00121:27:H3GGKBBXX:5:1110:11860:7627,J00121:27:H3GGKBBXX:5:1215:5183:42337,J00121:27:H3GGKBBXX:5:2219:12885:14889,J00121:27:H3GGKBBXX:5:1108:17777:48860,J00121:27:H3GGKBBXX:5:1220:26129:30239,J00121:27:H3GGKBBXX:5:2217:24627:33475,J00121:27:H3GGKBBXX:5:2217:13332:39682,J00121:27:H3GGKBBXX:5:1212:18467:16155,J00121:27:H3GGKBBXX:5:1215:18497:10897,J00121:27:H3GGKBBXX:5:1102:27641:34477,J00121:27:H3GGKBBXX:5:1212:19583:31171,J00121:27:H3GGKBBXX:5:2113:23074:15311,J00121:27:H3GGKBBXX:5:1115:11951:15311,J00121:27:H3GGKBBXX:5:1202:12753:5446,J00121:27:H3GGKBBXX:5:1215:22150:11425,J00121:27:H3GGKBBXX:5:2227:9191:36657,J00121:27:H3GGKBBXX:5:2117:28351:12040,J00121:27:H3GGKBBXX:5:1123:14103:29307,J00121:27:H3GGKBBXX:5:1212:6340:43181,J00121:27:H3GGKBBXX:5:2103:24342:30485,J00121:27:H3GGKBBXX:5:2122:7699:44552,J00121:27:H3GGKBBXX:5:2202:21694:5218,J00121:27:H3GGKBBXX:5:1120:1184:8189,J00121:27:H3GGKBBXX:5:1128:6867:22713,J00121:27:H3GGKBBXX:5:1101:19076:7222,J00121:27:H3GGKBBXX:5:2110:2930:44517,J00121:27:H3GGKBBXX:5:2207:11221:23259,J00121:27:H3GGKBBXX:5:1115:11302:15451,J00121:27:H3GGKBBXX:5:1102:10307:41686,J00121:27:H3GGKBBXX:5:1211:22211:19021,J00121:27:H3GGKBBXX:5:1224:28128:47876,J00121:27:H3GGKBBXX:5:2114:2656:9825,J00121:27:H3GGKBBXX:5:2216:20720:40983,J00121:27:H3GGKBBXX:5:2226:25236:15223,J00121:27:H3GGKBBXX:5:2205:19755:24859,J00121:27:H3GGKBBXX:5:2205:31121:16102,J00121:27:H3GGKBBXX:5:1207:22191:11354,J00121:27:H3GGKBBXX:5:1117:24962:11935,J00121:27:H3GGKBBXX:5:2122:28686:45080,J00121:27:H3GGKBBXX:5:2104:13453:39049,J00121:27:H3GGKBBXX:5:2201:22719:25175,J00121:27:H3GGKBBXX:5:2209:13413:4620,J00121:27:H3GGKBBXX:5:2122:31598:13834;sequence=TATTGTGAGTTAGGTATAATTATAATTTTTAATTGTTTACAATAATTTTTCCATTTATTTATTTATCAATCATGTTTCTAAGAA;start=527083;subtype=IES;support_ref=6;support_variant=43;type=IES;
scaffold51_11_with_IES	MILORD	internal_eliminated_sequence	527221	527258	.	.	.	ID=MILORD.11.527221.527258;Name=MILORD.11.527221.527258;bounded_by_ta=TRUE;common_boundary=None;end=527258;ies_id=IESPGM.PTET51.1.11.508802;ies_left_dist=-138;ies_min_dist=92;ies_right_dist=-92;junction_seq=tatattctcagcattTAcctaacgaccaaata;read_names=J00121:27:H3GGKBBXX:5:1220:2838:7011;sequence=TATAGGAGGTTTTTAGAATAGTAATTCATATAATACCA;start=527221;subtype=MAC;support_ref=36;support_variant=1;type=CRYPTIC;
scaffold51_11_with_IES	MILORD	internal_eliminated_sequence	527610	527685	.	.	.	ID=MILORD.11.527610.527685;Name=MILORD.11.527610.527685;bounded_by_ta=TRUE;common_boundary=None;end=527685;ies_id=IESPGM.PTET51.1.11.509243;ies_left_dist=-2;ies_min_dist=2;ies_right_dist=-2;junction_seq=aattctgatataataTAaaaattgttttgagt;read_names=J00121:27:H3GGKBBXX:5:2213:6816:46680,J00121:27:H3GGKBBXX:5:2111:17462:16805,J00121:27:H3GGKBBXX:5:1212:9191:7152,J00121:27:H3GGKBBXX:5:1220:9120:26969,J00121:27:H3GGKBBXX:5:2121:11150:10686,J00121:27:H3GGKBBXX:5:1122:20293:23962,J00121:27:H3GGKBBXX:5:2220:22851:33246,J00121:27:H3GGKBBXX:5:2215:6492:44394,J00121:27:H3GGKBBXX:5:1102:24008:18370,J00121:27:H3GGKBBXX:5:2228:4797:6396,J00121:27:H3GGKBBXX:5:2115:9942:30257,J00121:27:H3GGKBBXX:5:1228:16924:13974,J00121:27:H3GGKBBXX:5:1113:7273:34213,J00121:27:H3GGKBBXX:5:1103:8937:25562,J00121:27:H3GGKBBXX:5:1122:16691:37871,J00121:27:H3GGKBBXX:5:2102:22140:8066,J00121:27:H3GGKBBXX:5:2224:25479:20181,J00121:27:H3GGKBBXX:5:2201:7872:36200,J00121:27:H3GGKBBXX:5:1120:10592:45871,J00121:27:H3GGKBBXX:5:2105:20222:9350,J00121:27:H3GGKBBXX:5:2201:3589:9086,J00121:27:H3GGKBBXX:5:2212:28777:14221,J00121:27:H3GGKBBXX:5:1122:16701:37888,J00121:27:H3GGKBBXX:5:1109:12834:12445,J00121:27:H3GGKBBXX:5:1127:16447:38468,J00121:27:H3GGKBBXX:5:2205:22698:11636,J00121:27:H3GGKBBXX:5:2206:28209:2756,J00121:27:H3GGKBBXX:5:1214:19106:5306,J00121:27:H3GGKBBXX:5:2211:8085:16067,J00121:27:H3GGKBBXX:5:1212:27773:24859;sequence=TATAATTGCTTTGAATTTAAATTTAAAATTAGCATTAAAATGTATTAAGTTAATTATAATGTTTATGAATTAACTA;start=527610;subtype=OVERLAPPING;support_ref=26;support_variant=30;type=ALTERNATIVE;
scaffold51_11_with_IES	MILORD	internal_eliminated_sequence	527990	528016	.	.	.	ID=MILORD.11.527990.528016;Name=MILORD.11.527990.528016;bounded_by_ta=TRUE;common_boundary=None;end=528016;ies_id=IESPGM.PTET51.1.11.509243;ies_left_dist=-382;ies_min_dist=333;ies_right_dist=-333;junction_seq=aacgataacattttgTAgtattatatcacaaa;read_names=J00121:27:H3GGKBBXX:5:1214:13839:17456;sequence=TATACAAAATAAAATGGAATATTATTA;start=527990;subtype=MAC;support_ref=112;support_variant=1;type=CRYPTIC;
scaffold51_11_with_IES	MILORD	internal_eliminated_sequence	529367	529392	.	.	.	ID=MILORD.11.529367.529392;Name=MILORD.11.529367.529392;bounded_by_ta=TRUE;common_boundary=Both;end=529392;ies_id=IESPGM.PTET51.1.11.510926;ies_left_dist=0;ies_min_dist=0;ies_right_dist=0;junction_seq=tgctgtgggctgtggTAcaacaatgggtttta;read_names=J00121:27:H3GGKBBXX:5:1204:3336:22432,J00121:27:H3GGKBBXX:5:2220:30239:7293,J00121:27:H3GGKBBXX:5:1224:28270:42812,J00121:27:H3GGKBBXX:5:1120:25357:14027,J00121:27:H3GGKBBXX:5:1219:25266:5640,J00121:27:H3GGKBBXX:5:1202:29163:38662,J00121:27:H3GGKBBXX:5:2211:8613:34635,J00121:27:H3GGKBBXX:5:1103:16579:2158,J00121:27:H3GGKBBXX:5:1113:5244:26371,J00121:27:H3GGKBBXX:5:1106:6045:30222,J00121:27:H3GGKBBXX:5:1122:14489:13412,J00121:27:H3GGKBBXX:5:2112:14651:26248,J00121:27:H3GGKBBXX:5:1108:3894:43515,J00121:27:H3GGKBBXX:5:1125:14123:39154,J00121:27:H3GGKBBXX:5:1223:5781:26705,J00121:27:H3GGKBBXX:5:1122:17066:1560,J00121:27:H3GGKBBXX:5:1101:9151:13799,J00121:27:H3GGKBBXX:5:1109:9597:49247,J00121:27:H3GGKBBXX:5:1208:6319:47999,J00121:27:H3GGKBBXX:5:1122:9222:23557,J00121:27:H3GGKBBXX:5:1111:9648:8084,J00121:27:H3GGKBBXX:5:2215:13352:36763,J00121:27:H3GGKBBXX:5:1222:15635:46381,J00121:27:H3GGKBBXX:5:1227:21268:29026,J00121:27:H3GGKBBXX:5:1112:13545:39277,J00121:27:H3GGKBBXX:5:2124:28980:36798,J00121:27:H3GGKBBXX:5:2205:6005:14537,J00121:27:H3GGKBBXX:5:2103:19035:16366,J00121:27:H3GGKBBXX:5:1104:9759:31558,J00121:27:H3GGKBBXX:5:2221:17827:3231,J00121:27:H3GGKBBXX:5:1117:9181:37835,J00121:27:H3GGKBBXX:5:2228:17908:34143,J00121:27:H3GGKBBXX:5:2221:2869:25843,J00121:27:H3GGKBBXX:5:1114:24992:7802,J00121:27:H3GGKBBXX:5:2205:10033:47436,J00121:27:H3GGKBBXX:5:2201:21359:43322,J00121:27:H3GGKBBXX:5:1110:4503:22977,J00121:27:H3GGKBBXX:5:2206:23987:33246,J00121:27:H3GGKBBXX:5:1128:23054:30573,J00121:27:H3GGKBBXX:5:2123:14539:46170,J00121:27:H3GGKBBXX:5:1128:22709:7504,J00121:27:H3GGKBBXX:5:1105:26808:35215,J00121:27:H3GGKBBXX:5:1113:7314:12409,J00121:27:H3GGKBBXX:5:2221:11525:20234,J00121:27:H3GGKBBXX:5:2119:21308:25052,J00121:27:H3GGKBBXX:5:2227:26179:16436,J00121:27:H3GGKBBXX:5:1115:22150:25457,J00121:27:H3GGKBBXX:5:1128:30005:19830,J00121:27:H3GGKBBXX:5:2108:18649:14678,J00121:27:H3GGKBBXX:5:2211:9831:10405,J00121:27:H3GGKBBXX:5:1212:5386:22538,J00121:27:H3GGKBBXX:5:1125:23297:15311,J00121:27:H3GGKBBXX:5:2226:29143:11935,J00121:27:H3GGKBBXX:5:1211:4878:19337,J00121:27:H3GGKBBXX:5:1222:5670:24859,J00121:27:H3GGKBBXX:5:2122:21724:8189,J00121:27:H3GGKBBXX:5:1203:3295:44447,J00121:27:H3GGKBBXX:5:1218:18203:1912,J00121:27:H3GGKBBXX:5:1128:14915:11477,J00121:27:H3GGKBBXX:5:2216:7222:48614,J00121:27:H3GGKBBXX:5:1215:13798:19460,J00121:27:H3GGKBBXX:5:2210:6177:1508,J00121:27:H3GGKBBXX:5:1212:20699:2439,J00121:27:H3GGKBBXX:5:2228:17553:1138,J00121:27:H3GGKBBXX:5:2111:10013:23171,J00121:27:H3GGKBBXX:5:1205:20882:24947;sequence=TATGGTGAAATCATATAGATGTATAA;start=529367;subtype=IES;support_ref=0;support_variant=66;type=IES;
scaffold51_11_with_IES	MILORD	internal_eliminated_sequence	530981	531007	.	.	.	ID=MILORD.11.530981.531007;Name=MILORD.11.530981.531007;bounded_by_ta=TRUE;common_boundary=Both;end=531007;ies_id=IESPGM.PTET51.1.11.512514;ies_left_dist=0;ies_min_dist=0;ies_right_dist=0;junction_seq=ggaccaatctcttctTActtttttaaatcttc;read_names=J00121:27:H3GGKBBXX:5:1227:12702:38381,J00121:27:H3GGKBBXX:5:2221:7923:21623,J00121:27:H3GGKBBXX:5:2219:7618:35690,J00121:27:H3GGKBBXX:5:2221:5304:36183,J00121:27:H3GGKBBXX:5:2124:13738:24736,J00121:27:H3GGKBBXX:5:2225:24180:47436,J00121:27:H3GGKBBXX:5:1117:13149:8805,J00121:27:H3GGKBBXX:5:2101:5142:16524,J00121:27:H3GGKBBXX:5:2220:12520:13552,J00121:27:H3GGKBBXX:5:2124:18355:23206,J00121:27:H3GGKBBXX:5:1221:12642:15451,J00121:27:H3GGKBBXX:5:1122:26940:34389,J00121:27:H3GGKBBXX:5:2211:21684:10264,J00121:27:H3GGKBBXX:5:2212:8816:5798,J00121:27:H3GGKBBXX:5:1212:24221:27918,J00121:27:H3GGKBBXX:5:2212:8765:5780,J00121:27:H3GGKBBXX:5:1219:10896:33387,J00121:27:H3GGKBBXX:5:2214:21044:19636,J00121:27:H3GGKBBXX:5:2215:30868:8805,J00121:27:H3GGKBBXX:5:2120:5142:10264,J00121:27:H3GGKBBXX:5:1127:20608:15434,J00121:27:H3GGKBBXX:5:1103:10713:16014,J00121:27:H3GGKBBXX:5:2102:4807:6519;sequence=TATAATTGAAATAATCTGTATTAATGA;start=530981;subtype=IES;support_ref=114;support_variant=23;type=IES;
scaffold51_11_with_IES	MILORD	internal_eliminated_sequence	532130	532158	.	.	.	ID=MILORD.11.532130.532158;Name=MILORD.11.532130.532158;bounded_by_ta=TRUE;common_boundary=Both;end=532158;ies_id=IESPGM.PTET51.1.11.513636;ies_left_dist=0;ies_min_dist=0;ies_right_dist=0;junction_seq=tcactgttttacatcTActtttataaacctga;read_names=J00121:27:H3GGKBBXX:5:1212:27732:20428,J00121:27:H3GGKBBXX:5:2116:9973:4004,J00121:27:H3GGKBBXX:5:2122:10967:22186,J00121:27:H3GGKBBXX:5:2223:11058:21606,J00121:27:H3GGKBBXX:5:2223:21795:16471,J00121:27:H3GGKBBXX:5:2125:31284:18915,J00121:27:H3GGKBBXX:5:1107:5101:17227,J00121:27:H3GGKBBXX:5:2211:5122:31787,J00121:27:H3GGKBBXX:5:2116:3955:26635,J00121:27:H3GGKBBXX:5:2109:24393:25017,J00121:27:H3GGKBBXX:5:2215:10571:26318,J00121:27:H3GGKBBXX:5:2216:5010:28850,J00121:27:H3GGKBBXX:5:1117:22506:37114,J00121:27:H3GGKBBXX:5:2220:11079:35426,J00121:27:H3GGKBBXX:5:1206:20466:36710,J00121:27:H3GGKBBXX:5:1128:14143:37044,J00121:27:H3GGKBBXX:5:2102:14275:27004,J00121:27:H3GGKBBXX:5:2113:8349:46416,J00121:27:H3GGKBBXX:5:1112:3559:48245,J00121:27:H3GGKBBXX:5:1211:28919:29940,J00121:27:H3GGKBBXX:5:2222:8653:44412,J00121:27:H3GGKBBXX:5:1205:27945:42565,J00121:27:H3GGKBBXX:5:2110:12672:40649,J00121:27:H3GGKBBXX:5:1220:13474:34371,J00121:27:H3GGKBBXX:5:1223:16894:32420,J00121:27:H3GGKBBXX:5:1223:14235:29888,J00121:27:H3GGKBBXX:5:2219:21856:40631,J00121:27:H3GGKBBXX:5:1123:22384:34723;sequence=TATAACTAATATAATTACATATCTGACCA;start=532130;subtype=IES;support_ref=30;support_variant=28;type=IES;
scaffold51_11_with_IES	MILORD	internal_eliminated_sequence	532195	532312	.	.	.	ID=MILORD.11.532195.532312;Name=MILORD.11.532195.532312;bounded_by_ta=TRUE;common_boundary=Both;end=532312;ies_id=IESPGM.PTET51.1.11.513672;ies_left_dist=0;ies_min_dist=0;ies_right_dist=0;junction_seq=ttaccttaagatattTAtatataaattattta;read_names=J00121:27:H3GGKBBXX:5:1101:2443:47471,J00121:27:H3GGKBBXX:5:1119:16853:46944,J00121:27:H3GGKBBXX:5:2110:11475:33826,J00121:27:H3GGKBBXX:5:2125:22871:30222;sequence=TAAACTCATTTTGATCCTCTTTTTCTATATTTTCCATCAATTATTACTTATCCTTATATTTTGATTTCAAATTAAGTAGAATCCTGAAAATCCTCTGAAAAACAACCTAATTTAACTG;start=532195;subtype=IES;support_ref=17;support_variant=4;type=IES;
scaffold51_11_with_IES	MILORD	internal_eliminated_sequence	532663	532691	.	.	.	ID=MILORD.11.532663.532691;Name=MILORD.11.532663.532691;bounded_by_ta=TRUE;common_boundary=None;end=532691;ies_id=IESPGM.PTET51.1.11.513672;ies_left_dist=-468;ies_min_dist=379;ies_right_dist=-379;junction_seq=gagtagtaattgcttTAtcaattcaggaattg;read_names=J00121:27:H3GGKBBXX:5:1222:10389:7996,J00121:27:H3GGKBBXX:5:1207:12378:3916,J00121:27:H3GGKBBXX:5:1225:20862:3213;sequence=TACTTAATAGGTGTCAAATGATTCTTGCT;start=532663;subtype=MAC;support_ref=200;support_variant=3;type=CRYPTIC;
scaffold51_11_with_IES	MILORD	internal_eliminated_sequence	533073	533118	.	.	.	ID=MILORD.11.533073.533118;Name=MILORD.11.533073.533118;bounded_by_ta=TRUE;common_boundary=Both;end=533118;ies_id=IESPGM.PTET51.1.11.514432;ies_left_dist=0;ies_min_dist=0;ies_right_dist=0;junction_seq=ttgtgttttcaatagTAtcaactaagttattt;read_names=J00121:27:H3GGKBBXX:5:2213:18010:28270,J00121:27:H3GGKBBXX:5:2214:25154:14625,J00121:27:H3GGKBBXX:5:1125:27417:46047,J00121:27:H3GGKBBXX:5:1111:22871:32719,J00121:27:H3GGKBBXX:5:1121:27377:38943,J00121:27:H3GGKBBXX:5:2216:10825:17051,J00121:27:H3GGKBBXX:5:1203:20354:20832,J00121:27:H3GGKBBXX:5:1219:17685:4040,J00121:27:H3GGKBBXX:5:2103:21339:40543,J00121:27:H3GGKBBXX:5:1225:6725:9244,J00121:27:H3GGKBBXX:5:2213:18030:28375,J00121:27:H3GGKBBXX:5:2209:8389:46346,J00121:27:H3GGKBBXX:5:2115:29569:6238,J00121:27:H3GGKBBXX:5:1216:13423:41423,J00121:27:H3GGKBBXX:5:2108:7638:32349,J00121:27:H3GGKBBXX:5:2126:16711:11706,J00121:27:H3GGKBBXX:5:2110:4756:41176,J00121:27:H3GGKBBXX:5:1213:16112:12779,J00121:27:H3GGKBBXX:5:2220:12063:45221,J00121:27:H3GGKBBXX:5:2121:21673:45168,J00121:27:H3GGKBBXX:5:2111:27428:13148,J00121:27:H3GGKBBXX:5:1218:13606:22045,J00121:27:H3GGKBBXX:5:2220:6370:6589,J00121:27:H3GGKBBXX:5:1127:14458:6044,J00121:27:H3GGKBBXX:5:1214:9688:43005,J00121:27:H3GGKBBXX:5:1223:6948:18212,J00121:27:H3GGKBBXX:5:1213:25286:30714,J00121:27:H3GGKBBXX:5:1116:12723:31417,J00121:27:H3GGKBBXX:5:2226:30990:10458,J00121:27:H3GGKBBXX:5:1208:9942:33000,J00121:27:H3GGKBBXX:5:2211:20689:30134,J00121:27:H3GGKBBXX:5:2202:22952:48931,J00121:27:H3GGKBBXX:5:1120:9871:9139,J00121:27:H3GGKBBXX:5:1115:6634:33492,J00121:27:H3GGKBBXX:5:2219:31304:15785;sequence=TACATTAGATTCGCATATATTTGTATTGCTTTCTACATTTCAACTA;start=533073;subtype=IES;support_ref=117;support_variant=35;type=IES;
scaffold51_11_with_IES	MILORD	internal_eliminated_sequence	534256	534283	.	.	.	ID=MILORD.11.534256.534283;Name=MILORD.11.534256.534283;bounded_by_ta=TRUE;common_boundary=None;end=534283;ies_id=IESPGM.PTET51.1.11.516151;ies_left_dist=582;ies_min_dist=582;ies_right_dist=611;junction_seq=tatttgacatcttcaTAactaaaaaggatcat;read_names=J00121:27:H3GGKBBXX:5:2213:1793:41211,J00121:27:H3GGKBBXX:5:2101:30624:38310;sequence=TAGAATAAGTAATGAAATTTTTTAATAT;start=534256;subtype=MAC;support_ref=292;support_variant=2;type=CRYPTIC;
scaffold51_11_with_IES	MILORD	internal_eliminated_sequence	534838	534897	.	.	.	ID=MILORD.11.534838.534897;Name=MILORD.11.534838.534897;bounded_by_ta=TRUE;common_boundary=LEFT;end=534897;ies_id=IESPGM.PTET51.1.11.516151;ies_left_dist=0;ies_min_dist=0;ies_right_dist=-3;junction_seq=gcaatgtgaattaggTAttaatgcacaaaaat;read_names=J00121:27:H3GGKBBXX:5:1209:15899:7521,J00121:27:H3GGKBBXX:5:2216:14042:1384,J00121:27:H3GGKBBXX:5:2113:13920:8594,J00121:27:H3GGKBBXX:5:1210:24728:25738,J00121:27:H3GGKBBXX:5:1124:2777:2686,J00121:27:H3GGKBBXX:5:2214:14275:27109,J00121:27:H3GGKBBXX:5:2201:5619:41686,J00121:27:H3GGKBBXX:5:1103:7669:30609,J00121:27:H3GGKBBXX:5:2220:23429:41985,J00121:27:H3GGKBBXX:5:1220:23236:38029,J00121:27:H3GGKBBXX:5:1214:23602:40174,J00121:27:H3GGKBBXX:5:2207:13829:14871,J00121:27:H3GGKBBXX:5:2224:3112:11530,J00121:27:H3GGKBBXX:5:2203:23835:39981,J00121:27:H3GGKBBXX:5:2227:11962:7767;sequence=TATTGTGGATGTTCATTTGAGATTTCAAGAATTATATGATAATTAGGATTGAAACCATAA;start=534838;subtype=PARTIAL_EXTERNAL;support_ref=92;support_variant=15;type=ALTERNATIVE;
scaffold51_11_with_IES	MILORD	internal_eliminated_sequence	534838	534894	.	.	.	ID=MILORD.11.534838.534894;Name=MILORD.11.534838.534894;bounded_by_ta=TRUE;common_boundary=Both;end=534894;ies_id=IESPGM.PTET51.1.11.516151;ies_left_dist=0;ies_min_dist=0;ies_right_dist=0;junction_seq=gcaatgtgaattaggTAatattaatgcacaaa;read_names=J00121:27:H3GGKBBXX:5:1202:4513:1859,J00121:27:H3GGKBBXX:5:2204:28341:45643,J00121:27:H3GGKBBXX:5:1125:29914:25404,J00121:27:H3GGKBBXX:5:1217:24545:12585,J00121:27:H3GGKBBXX:5:1220:18568:1244,J00121:27:H3GGKBBXX:5:1103:24698:48509,J00121:27:H3GGKBBXX:5:2111:7314:13394,J00121:27:H3GGKBBXX:5:1124:2767:3407,J00121:27:H3GGKBBXX:5:2228:21978:13025,J00121:27:H3GGKBBXX:5:1120:2138:15680,J00121:27:H3GGKBBXX:5:1224:18213:30204,J00121:27:H3GGKBBXX:5:2220:24870:9702,J00121:27:H3GGKBBXX:5:1116:16285:6150,J00121:27:H3GGKBBXX:5:1124:12875:5376,J00121:27:H3GGKBBXX:5:1107:28595:37572,J00121:27:H3GGKBBXX:5:1111:24363:7943,J00121:27:H3GGKBBXX:5:1116:3518:40016,J00121:27:H3GGKBBXX:5:2111:14519:16770,J00121:27:H3GGKBBXX:5:2111:25296:11917,J00121:27:H3GGKBBXX:5:1219:13271:18757,J00121:27:H3GGKBBXX:5:1115:29346:1806,J00121:27:H3GGKBBXX:5:2114:13798:33949,J00121:27:H3GGKBBXX:5:2222:4929:29061,J00121:27:H3GGKBBXX:5:1228:8542:8875,J00121:27:H3GGKBBXX:5:2209:20547:9280,J00121:27:H3GGKBBXX:5:1219:27752:36042,J00121:27:H3GGKBBXX:5:1223:10876:39049,J00121:27:H3GGKBBXX:5:1227:29985:10581,J00121:27:H3GGKBBXX:5:2213:28808:32068,J00121:27:H3GGKBBXX:5:1215:8714:31611;sequence=TATTGTGGATGTTCATTTGAGATTTCAAGAATTATATGATAATTAGGATTGAAACCA;start=534838;subtype=IES;support_ref=92;support_variant=30;type=IES;
scaffold51_11_with_IES	MILORD	internal_eliminated_sequence	536383	536460	.	.	.	ID=MILORD.11.536383.536460;Name=MILORD.11.536383.536460;bounded_by_ta=TRUE;common_boundary=Both;end=536460;ies_id=IESPGM.PTET51.1.11.517639;ies_left_dist=0;ies_min_dist=0;ies_right_dist=0;junction_seq=gagaccaggagttatTAttagagaacttcaat;read_names=J00121:27:H3GGKBBXX:5:1225:21592:1701,J00121:27:H3GGKBBXX:5:2215:3366:37326,J00121:27:H3GGKBBXX:5:1109:24556:42776,J00121:27:H3GGKBBXX:5:2121:6563:8471,J00121:27:H3GGKBBXX:5:1126:14052:14414,J00121:27:H3GGKBBXX:5:1222:9029:30925,J00121:27:H3GGKBBXX:5:2217:23460:2721,J00121:27:H3GGKBBXX:5:2228:24738:21817,J00121:27:H3GGKBBXX:5:1115:6319:30732,J00121:27:H3GGKBBXX:5:2202:6106:27162,J00121:27:H3GGKBBXX:5:2205:10348:5851,J00121:27:H3GGKBBXX:5:2206:22323:32508,J00121:27:H3GGKBBXX:5:1222:21826:39770,J00121:27:H3GGKBBXX:5:2128:19045:33862,J00121:27:H3GGKBBXX:5:2112:22810:10387,J00121:27:H3GGKBBXX:5:2207:5558:5991,J00121:27:H3GGKBBXX:5:1108:28118:17087,J00121:27:H3GGKBBXX:5:2214:31142:3829,J00121:27:H3GGKBBXX:5:1119:15463:28745,J00121:27:H3GGKBBXX:5:1202:19705:30714,J00121:27:H3GGKBBXX:5:1217:7070:1191,J00121:27:H3GGKBBXX:5:1204:9191:31593,J00121:27:H3GGKBBXX:5:1123:29163:33668,J00121:27:H3GGKBBXX:5:2109:2808:44377;sequence=TAAAGTCGGTTTCATTATGATTTTTACTATTTCATTTTACCTATCCTTTATAAAATTATTCTATAAAATACTTGACTG;start=536383;subtype=IES;support_ref=54;support_variant=24;type=IES;
scaffold51_11_with_IES	MILORD	internal_eliminated_sequence	541393	541421	.	.	.	ID=MILORD.11.541393.541421;Name=MILORD.11.541393.541421;bounded_by_ta=TRUE;common_boundary=Both;end=541421;ies_id=IESPGM.PTET51.1.11.522571;ies_left_dist=0;ies_min_dist=0;ies_right_dist=0;junction_seq=aaatcatatctaaatTActttaatgcttctac;read_names=J00121:27:H3GGKBBXX:5:1213:31507:37765,J00121:27:H3GGKBBXX:5:2102:31233:4022,J00121:27:H3GGKBBXX:5:1207:25164:19003,J00121:27:H3GGKBBXX:5:2120:7080:42460,J00121:27:H3GGKBBXX:5:1225:18903:32138,J00121:27:H3GGKBBXX:5:1218:25002:42530,J00121:27:H3GGKBBXX:5:2120:26707:19460,J00121:27:H3GGKBBXX:5:2112:12043:31751,J00121:27:H3GGKBBXX:5:2228:18111:20814,J00121:27:H3GGKBBXX:5:2101:3650:31945,J00121:27:H3GGKBBXX:5:2103:14306:26459,J00121:27:H3GGKBBXX:5:2121:23186:34565,J00121:27:H3GGKBBXX:5:2106:30269:46662,J00121:27:H3GGKBBXX:5:1102:10399:27461,J00121:27:H3GGKBBXX:5:2111:5284:27953,J00121:27:H3GGKBBXX:5:2106:25763:8893,J00121:27:H3GGKBBXX:5:1222:19745:15381,J00121:27:H3GGKBBXX:5:1227:8694:10124,J00121:27:H3GGKBBXX:5:1124:13078:15961,J00121:27:H3GGKBBXX:5:2228:8369:28375,J00121:27:H3GGKBBXX:5:1108:28493:33457,J00121:27:H3GGKBBXX:5:1110:24403:6044,J00121:27:H3GGKBBXX:5:1225:7750:5147,J00121:27:H3GGKBBXX:5:2214:22059:19074,J00121:27:H3GGKBBXX:5:2117:30015:37642,J00121:27:H3GGKBBXX:5:1223:22445:34864,J00121:27:H3GGKBBXX:5:2126:23206:18529,J00121:27:H3GGKBBXX:5:1117:9049:19390,J00121:27:H3GGKBBXX:5:2116:15899:4848,J00121:27:H3GGKBBXX:5:2105:13910:3266,J00121:27:H3GGKBBXX:5:1214:15270:5517,J00121:27:H3GGKBBXX:5:1227:22841:47647,J00121:27:H3GGKBBXX:5:2128:6451:39647,J00121:27:H3GGKBBXX:5:1208:28767:28762,J00121:27:H3GGKBBXX:5:1223:7750:8066,J00121:27:H3GGKBBXX:5:2124:20679:7433,J00121:27:H3GGKBBXX:5:1108:23784:1771,J00121:27:H3GGKBBXX:5:2125:27011:18898,J00121:27:H3GGKBBXX:5:1201:8471:29114,J00121:27:H3GGKBBXX:5:1209:28929:12550,J00121:27:H3GGKBBXX:5:2114:11596:6958,J00121:27:H3GGKBBXX:5:2219:5700:45801,J00121:27:H3GGKBBXX:5:2111:23926:25158,J00121:27:H3GGKBBXX:5:2115:14631:20656,J00121:27:H3GGKBBXX:5:1206:21907:7873,J00121:27:H3GGKBBXX:5:2121:30665:9227,J00121:27:H3GGKBBXX:5:2218:5162:42407,J00121:27:H3GGKBBXX:5:1227:32065:31031,J00121:27:H3GGKBBXX:5:1117:15270:24823,J00121:27:H3GGKBBXX:5:1113:18984:5868,J00121:27:H3GGKBBXX:5:1118:21552:42987,J00121:27:H3GGKBBXX:5:2205:5041:28833,J00121:27:H3GGKBBXX:5:2221:23683:18652,J00121:27:H3GGKBBXX:5:1111:23003:23276,J00121:27:H3GGKBBXX:5:1226:4259:45168,J00121:27:H3GGKBBXX:5:1201:4655:47928,J00121:27:H3GGKBBXX:5:1121:9496:31558,J00121:27:H3GGKBBXX:5:2201:2240:21658,J00121:27:H3GGKBBXX:5:1205:17411:45344,J00121:27:H3GGKBBXX:5:2113:28513:1877,J00121:27:H3GGKBBXX:5:2228:16072:35989,J00121:27:H3GGKBBXX:5:2107:12520:4374,J00121:27:H3GGKBBXX:5:1115:11282:7609,J00121:27:H3GGKBBXX:5:2212:19299:41897,J00121:27:H3GGKBBXX:5:1124:24586:34108;sequence=TATAATACATATGCAAATTAATTTAATTA;start=541393;subtype=IES;support_ref=0;support_variant=65;type=IES;
scaffold51_11_with_IES	MILORD	internal_eliminated_sequence	542501	542575	.	.	.	ID=MILORD.11.542501.542575;Name=MILORD.11.542501.542575;bounded_by_ta=TRUE;common_boundary=Both;end=542575;ies_id=IESPGM.PTET51.1.11.523650;ies_left_dist=0;ies_min_dist=0;ies_right_dist=0;junction_seq=agaatttgatgatgaTAcctgtgaaattaatt;read_names=J00121:27:H3GGKBBXX:5:2101:16975:29149,J00121:27:H3GGKBBXX:5:2208:9557:3600,J00121:27:H3GGKBBXX:5:2212:15554:27672,J00121:27:H3GGKBBXX:5:2209:7202:16612,J00121:27:H3GGKBBXX:5:1111:13261:15117,J00121:27:H3GGKBBXX:5:2115:10439:23276,J00121:27:H3GGKBBXX:5:2209:6370:19812,J00121:27:H3GGKBBXX:5:2115:25905:36886,J00121:27:H3GGKBBXX:5:2225:11332:8541,J00121:27:H3GGKBBXX:5:1222:6674:21219,J00121:27:H3GGKBBXX:5:1128:28432:27479,J00121:27:H3GGKBBXX:5:1117:11272:40403,J00121:27:H3GGKBBXX:5:2123:24809:45889,J00121:27:H3GGKBBXX:5:1202:29325:22204,J00121:27:H3GGKBBXX:5:2106:3447:13095,J00121:27:H3GGKBBXX:5:1125:17980:29096,J00121:27:H3GGKBBXX:5:2225:24708:18740,J00121:27:H3GGKBBXX:5:2109:3376:33299,J00121:27:H3GGKBBXX:5:2205:9841:14502,J00121:27:H3GGKBBXX:5:1116:24657:47102,J00121:27:H3GGKBBXX:5:1109:25063:22204,J00121:27:H3GGKBBXX:5:1206:19908:34547,J00121:27:H3GGKBBXX:5:1219:18842:19865,J00121:27:H3GGKBBXX:5:1128:28503:36358,J00121:27:H3GGKBBXX:5:1120:19613:39805,J00121:27:H3GGKBBXX:5:2108:6542:5306,J00121:27:H3GGKBBXX:5:1126:30330:2035,J00121:27:H3GGKBBXX:5:2104:12571:48983,J00121:27:H3GGKBBXX:5:2206:8146:24999,J00121:27:H3GGKBBXX:5:1221:9567:24788,J00121:27:H3GGKBBXX:5:1214:20232:35145,J00121:27:H3GGKBBXX:5:1115:23906:7644,J00121:27:H3GGKBBXX:5:1221:7101:30960,J00121:27:H3GGKBBXX:5:2201:22871:46821,J00121:27:H3GGKBBXX:5:2204:26940:48772,J00121:27:H3GGKBBXX:5:2202:2432:23716,J00121:27:H3GGKBBXX:5:2124:14813:44605,J00121:27:H3GGKBBXX:5:1204:4553:12058,J00121:27:H3GGKBBXX:5:1224:5954:2949,J00121:27:H3GGKBBXX:5:1227:14986:43075,J00121:27:H3GGKBBXX:5:2216:22851:18370,J00121:27:H3GGKBBXX:5:1109:8927:16014;sequence=TACTGTTATAAAGAATACTATTTCTTACATTAGGTCAATTTTTACAAATATTCTTTAAGTAGTTTGAACTAACTA;start=542501;subtype=IES;support_ref=70;support_variant=42;type=IES;
scaffold51_11_with_IES	MILORD	internal_eliminated_sequence	543362	543389	.	.	.	ID=MILORD.11.543362.543389;Name=MILORD.11.543362.543389;bounded_by_ta=TRUE;common_boundary=None;end=543389;ies_id=IESPGM.PTET51.1.11.523650;ies_left_dist=-861;ies_min_dist=814;ies_right_dist=-814;junction_seq=taaaaccctatatatTAatttgagttacctat;read_names=J00121:27:H3GGKBBXX:5:2107:13058:28200;sequence=TATTCATTGAAAATTATAAAGTTACATG;start=543362;subtype=MAC;support_ref=93;support_variant=1;type=CRYPTIC;
scaffold51_11_with_IES	MILORD	internal_eliminated_sequence	544284	544329	.	.	.	ID=MILORD.11.544284.544329;Name=MILORD.11.544284.544329;bounded_by_ta=TRUE;common_boundary=Both;end=544329;ies_id=IESPGM.PTET51.1.11.525358;ies_left_dist=0;ies_min_dist=0;ies_right_dist=0;junction_seq=taaatcggtgttaaaTAacatcttaaaaagac;read_names=J00121:27:H3GGKBBXX:5:1115:25773:40948,J00121:27:H3GGKBBXX:5:1128:2067:16084,J00121:27:H3GGKBBXX:5:1119:15656:26547,J00121:27:H3GGKBBXX:5:1218:7385:33844,J00121:27:H3GGKBBXX:5:2111:8927:1947,J00121:27:H3GGKBBXX:5:2216:30573:18704,J00121:27:H3GGKBBXX:5:1215:27235:28639,J00121:27:H3GGKBBXX:5:2225:28310:15698,J00121:27:H3GGKBBXX:5:2103:6116:40754,J00121:27:H3GGKBBXX:5:2116:11891:19109,J00121:27:H3GGKBBXX:5:1214:24251:41475,J00121:27:H3GGKBBXX:5:2104:20253:1490,J00121:27:H3GGKBBXX:5:1220:19126:25246,J00121:27:H3GGKBBXX:5:2221:16488:44552,J00121:27:H3GGKBBXX:5:2209:28848:38926,J00121:27:H3GGKBBXX:5:2208:15666:41335,J00121:27:H3GGKBBXX:5:1109:17939:31910,J00121:27:H3GGKBBXX:5:1108:23683:20058,J00121:27:H3GGKBBXX:5:2209:22993:35673,J00121:27:H3GGKBBXX:5:1206:27986:18019,J00121:27:H3GGKBBXX:5:1225:7699:24648,J00121:27:H3GGKBBXX:5:2115:8268:46240,J00121:27:H3GGKBBXX:5:1116:15574:16981;sequence=TATGGTAGATTAGGTTAGATTTAGATTAACTTTAATTGATGAAGTA;start=544284;subtype=IES;support_ref=30;support_variant=23;type=IES;
scaffold51_11_with_IES	MILORD	internal_eliminated_sequence	546113	546174	.	.	.	ID=MILORD.11.546113.546174;Name=MILORD.11.546113.546174;bounded_by_ta=TRUE;common_boundary=Both;end=546174;ies_id=IESPGM.PTET51.1.11.527141;ies_left_dist=0;ies_min_dist=0;ies_right_dist=0;junction_seq=aaagaatcttatattTAttgatatatattcat;read_names=J00121:27:H3GGKBBXX:5:2104:25428:20867,J00121:27:H3GGKBBXX:5:1203:8288:46487,J00121:27:H3GGKBBXX:5:2215:27428:3196,J00121:27:H3GGKBBXX:5:1121:7821:48808,J00121:27:H3GGKBBXX:5:2109:5518:48720,J00121:27:H3GGKBBXX:5:2115:10998:35075,J00121:27:H3GGKBBXX:5:1128:15656:3020,J00121:27:H3GGKBBXX:5:2119:3681:47999,J00121:27:H3GGKBBXX:5:1120:15808:10352,J00121:27:H3GGKBBXX:5:1225:9485:22643,J00121:27:H3GGKBBXX:5:1226:28442:16594,J00121:27:H3GGKBBXX:5:1108:22120:5218,J00121:27:H3GGKBBXX:5:2209:27214:43023,J00121:27:H3GGKBBXX:5:2205:30949:32965,J00121:27:H3GGKBBXX:5:1201:21298:15152,J00121:27:H3GGKBBXX:5:1119:11505:28252,J00121:27:H3GGKBBXX:5:2106:29092:35655,J00121:27:H3GGKBBXX:5:1120:17878:45273,J00121:27:H3GGKBBXX:5:2226:10744:6642,J00121:27:H3GGKBBXX:5:1207:12672:19584,J00121:27:H3GGKBBXX:5:2219:20303:24964,J00121:27:H3GGKBBXX:5:2111:20649:11073,J00121:27:H3GGKBBXX:5:1228:11008:24542,J00121:27:H3GGKBBXX:5:2111:17310:27021,J00121:27:H3GGKBBXX:5:1105:29802:22432,J00121:27:H3GGKBBXX:5:2118:3894:19425,J00121:27:H3GGKBBXX:5:1125:9303:41141,J00121:27:H3GGKBBXX:5:2203:17086:46012,J00121:27:H3GGKBBXX:5:2115:6370:21852,J00121:27:H3GGKBBXX:5:2215:3224:9297,J00121:27:H3GGKBBXX:5:1226:25631:25193,J00121:27:H3GGKBBXX:5:2212:27448:12550,J00121:27:H3GGKBBXX:5:2113:10236:22186,J00121:27:H3GGKBBXX:5:1211:28828:7627,J00121:27:H3GGKBBXX:5:2222:26058:27865,J00121:27:H3GGKBBXX:5:1222:23267:17579,J00121:27:H3GGKBBXX:5:2207:20912:19689,J00121:27:H3GGKBBXX:5:2114:20679:1912,J00121:27:H3GGKBBXX:5:2211:26362:22555,J00121:27:H3GGKBBXX:5:2225:12499:43339,J00121:27:H3GGKBBXX:5:2208:17056:34319,J00121:27:H3GGKBBXX:5:2108:19938:1894,J00121:27:H3GGKBBXX:5:1115:15940:32103,J00121:27:H3GGKBBXX:5:2123:8623:11688,J00121:27:H3GGKBBXX:5:1112:21065:11513,J00121:27:H3GGKBBXX:5:2208:21471:12673,J00121:27:H3GGKBBXX:5:1107:11525:32472,J00121:27:H3GGKBBXX:5:2119:8237:15733;sequence=TACACTCAATCTTATAATCAAATAAATAAATTACCATTTTTAGATTATTAATTCAATTACTG;start=546113;subtype=IES;support_ref=38;support_variant=48;type=IES;
scaffold51_11_with_IES	MILORD	internal_eliminated_sequence	546403	546430	.	.	.	ID=MILORD.11.546403.546430;Name=MILORD.11.546403.546430;bounded_by_ta=TRUE;common_boundary=Both;end=546430;ies_id=IESPGM.PTET51.1.11.527369;ies_left_dist=0;ies_min_dist=0;ies_right_dist=0;junction_seq=tgattatcaaaaaatTAtccctctgctttcac;read_names=J00121:27:H3GGKBBXX:5:2214:23389:35268,J00121:27:H3GGKBBXX:5:2227:16660:5569,J00121:27:H3GGKBBXX:5:2216:29417:5341,J00121:27:H3GGKBBXX:5:2220:27559:8910,J00121:27:H3GGKBBXX:5:1128:23825:1736,J00121:27:H3GGKBBXX:5:1128:27407:29149,J00121:27:H3GGKBBXX:5:1127:5832:18986,J00121:27:H3GGKBBXX:5:2123:24738:47841,J00121:27:H3GGKBBXX:5:1222:6745:31294,J00121:27:H3GGKBBXX:5:1112:7608:19496,J00121:27:H3GGKBBXX:5:2219:14164:8348,J00121:27:H3GGKBBXX:5:1127:23236:40983,J00121:27:H3GGKBBXX:5:1119:7760:14941,J00121:27:H3GGKBBXX:5:1114:12428:23171,J00121:27:H3GGKBBXX:5:2209:14458:19724,J00121:27:H3GGKBBXX:5:1205:24099:7627,J00121:27:H3GGKBBXX:5:2106:26910:46504,J00121:27:H3GGKBBXX:5:1212:21095:38468,J00121:27:H3GGKBBXX:5:2126:25814:12075,J00121:27:H3GGKBBXX:5:1108:2179:29325,J00121:27:H3GGKBBXX:5:1115:7598:15504,J00121:27:H3GGKBBXX:5:1103:13281:31435,J00121:27:H3GGKBBXX:5:2111:24982:24173,J00121:27:H3GGKBBXX:5:1227:11667:22379,J00121:27:H3GGKBBXX:5:2125:12773:18599,J00121:27:H3GGKBBXX:5:2228:19015:29589,J00121:27:H3GGKBBXX:5:2216:14945:34530,J00121:27:H3GGKBBXX:5:1113:8308:37308,J00121:27:H3GGKBBXX:5:2102:13047:15803,J00121:27:H3GGKBBXX:5:1204:26260:7468,J00121:27:H3GGKBBXX:5:2119:11698:5939,J00121:27:H3GGKBBXX:5:2107:15828:18089,J00121:27:H3GGKBBXX:5:1120:16305:6325,J00121:27:H3GGKBBXX:5:1220:22972:30151,J00121:27:H3GGKBBXX:5:1104:17026:8699,J00121:27:H3GGKBBXX:5:1126:19218:5640,J00121:27:H3GGKBBXX:5:1210:20435:27971,J00121:27:H3GGKBBXX:5:1115:16437:28709,J00121:27:H3GGKBBXX:5:1119:7070:40262;sequence=TATACTTAAATAGCTCTACTTTTATCTA;start=546403;subtype=IES;support_ref=66;support_variant=39;type=IES;
scaffold51_11_with_IES	MILORD	internal_eliminated_sequence	547221	547247	.	.	.	ID=MILORD.11.547221.547247;Name=MILORD.11.547221.547247;bounded_by_ta=TRUE;common_boundary=Both;end=547247;ies_id=IESPGM.PTET51.1.11.528159;ies_left_dist=0;ies_min_dist=0;ies_right_dist=0;junction_seq=tattttgatctctaaTAccttcaaacttgtct;read_names=J00121:27:H3GGKBBXX:5:1213:8877:36464,J00121:27:H3GGKBBXX:5:1109:17655:11688,J00121:27:H3GGKBBXX:5:1207:20517:44851,J00121:27:H3GGKBBXX:5:1204:17574:47946,J00121:27:H3GGKBBXX:5:2202:24850:39629,J00121:27:H3GGKBBXX:5:2103:16457:22133,J00121:27:H3GGKBBXX:5:1219:27610:4215,J00121:27:H3GGKBBXX:5:1220:1347:38539,J00121:27:H3GGKBBXX:5:2228:26220:30538,J00121:27:H3GGKBBXX:5:1216:6157:9350,J00121:27:H3GGKBBXX:5:1225:27478:31945,J00121:27:H3GGKBBXX:5:1124:15240:46012,J00121:27:H3GGKBBXX:5:2211:9171:23470,J00121:27:H3GGKBBXX:5:1201:23906:10422,J00121:27:H3GGKBBXX:5:1228:22901:46416,J00121:27:H3GGKBBXX:5:1115:29660:7697,J00121:27:H3GGKBBXX:5:1126:24637:15803,J00121:27:H3GGKBBXX:5:1107:15869:10176,J00121:27:H3GGKBBXX:5:1218:25093:6290,J00121:27:H3GGKBBXX:5:1113:29264:48052,J00121:27:H3GGKBBXX:5:1214:5244:23944,J00121:27:H3GGKBBXX:5:1128:4614:31294,J00121:27:H3GGKBBXX:5:1228:29609:6027,J00121:27:H3GGKBBXX:5:1214:15493:24894,J00121:27:H3GGKBBXX:5:1214:26230:27496,J00121:27:H3GGKBBXX:5:1123:3508:13271,J00121:27:H3GGKBBXX:5:1212:18619:37484,J00121:27:H3GGKBBXX:5:2210:22445:27584,J00121:27:H3GGKBBXX:5:1106:25915:45660,J00121:27:H3GGKBBXX:5:2120:31101:8787,J00121:27:H3GGKBBXX:5:2209:26271:10721,J00121:27:H3GGKBBXX:5:1104:7182:22837,J00121:27:H3GGKBBXX:5:1115:22242:20199,J00121:27:H3GGKBBXX:5:1104:9536:41159,J00121:27:H3GGKBBXX:5:2211:10348:38099,J00121:27:H3GGKBBXX:5:2205:8745:47946;sequence=TATATTCAAAATAATTAGTACTGTTTA;start=547221;subtype=IES;support_ref=0;support_variant=36;type=IES;
scaffold51_11_with_IES	MILORD	internal_eliminated_sequence	547778	547852	.	.	.	ID=MILORD.11.547778.547852;Name=MILORD.11.547778.547852;bounded_by_ta=TRUE;common_boundary=Both;end=547852;ies_id=IESPGM.PTET51.1.11.528689;ies_left_dist=0;ies_min_dist=0;ies_right_dist=0;junction_seq=tcaaaggcttatagaTAtctgaagagatttaa;read_names=J00121:27:H3GGKBBXX:5:2224:18639:30204,J00121:27:H3GGKBBXX:5:2222:28097:44517,J00121:27:H3GGKBBXX:5:1107:21633:16893,J00121:27:H3GGKBBXX:5:2224:8075:26810,J00121:27:H3GGKBBXX:5:2111:17005:7890,J00121:27:H3GGKBBXX:5:1203:6624:40930,J00121:27:H3GGKBBXX:5:1115:5852:39664,J00121:27:H3GGKBBXX:5:1119:16051:36130,J00121:27:H3GGKBBXX:5:1226:24190:21676,J00121:27:H3GGKBBXX:5:1225:31791:38117,J00121:27:H3GGKBBXX:5:2118:24373:21465,J00121:27:H3GGKBBXX:5:1205:16863:45731,J00121:27:H3GGKBBXX:5:1217:10927:2105,J00121:27:H3GGKBBXX:5:1220:26474:8611,J00121:27:H3GGKBBXX:5:2214:22029:11425,J00121:27:H3GGKBBXX:5:1225:10389:3952,J00121:27:H3GGKBBXX:5:2222:20841:15170,J00121:27:H3GGKBBXX:5:2121:12845:13236,J00121:27:H3GGKBBXX:5:2212:8785:29976,J00121:27:H3GGKBBXX:5:1201:30969:10176,J00121:27:H3GGKBBXX:5:2211:15828:21113,J00121:27:H3GGKBBXX:5:2213:8176:19707,J00121:27:H3GGKBBXX:5:2222:13900:27408,J00121:27:H3GGKBBXX:5:1127:22790:27584,J00121:27:H3GGKBBXX:5:2107:19380:45379,J00121:27:H3GGKBBXX:5:2226:6360:15715,J00121:27:H3GGKBBXX:5:2118:15250:45221,J00121:27:H3GGKBBXX:5:1112:12104:34952,J00121:27:H3GGKBBXX:5:2107:23074:14396,J00121:27:H3GGKBBXX:5:1209:26534:3723,J00121:27:H3GGKBBXX:5:2116:9313:22344,J00121:27:H3GGKBBXX:5:2102:9739:43374,J00121:27:H3GGKBBXX:5:1225:28625:10159,J00121:27:H3GGKBBXX:5:1113:19268:46346,J00121:27:H3GGKBBXX:5:1215:6756:37150,J00121:27:H3GGKBBXX:5:2128:23703:40631,J00121:27:H3GGKBBXX:5:1113:14164:35426,J00121:27:H3GGKBBXX:5:1204:12408:7275,J00121:27:H3GGKBBXX:5:1207:22100:10633,J00121:27:H3GGKBBXX:5:2224:7344:25755,J00121:27:H3GGKBBXX:5:2202:16782:31453,J00121:27:H3GGKBBXX:5:2209:25641:32279,J00121:27:H3GGKBBXX:5:1107:26332:39523;sequence=TATTGTATGAAAGAATTCAAATGCCAATTTTAATTACAAATATTGAAAATAAAAATACTATTATTTTATTTATAA;start=547778;subtype=IES;support_ref=3;support_variant=43;type=IES;
scaffold51_11_with_IES	MILORD	internal_eliminated_sequence	552224	552251	.	.	.	ID=MILORD.11.552224.552251;Name=MILORD.11.552224.552251;bounded_by_ta=TRUE;common_boundary=Both;end=552251;ies_id=IESPGM.PTET51.1.11.533060;ies_left_dist=0;ies_min_dist=0;ies_right_dist=0;junction_seq=ttttcttggtttggaTAcaactgtcactacta;read_names=J00121:27:H3GGKBBXX:5:1104:3133:41669,J00121:27:H3GGKBBXX:5:2114:23257:28780,J00121:27:H3GGKBBXX:5:1202:30979:25808,J00121:27:H3GGKBBXX:5:1206:22445:8207,J00121:27:H3GGKBBXX:5:2227:12134:42425,J00121:27:H3GGKBBXX:5:1224:25662:25668,J00121:27:H3GGKBBXX:5:2212:15097:9965,J00121:27:H3GGKBBXX:5:2228:22891:24067,J00121:27:H3GGKBBXX:5:1223:3772:44113,J00121:27:H3GGKBBXX:5:1110:7902:16840,J00121:27:H3GGKBBXX:5:1212:16965:16928,J00121:27:H3GGKBBXX:5:1201:15788:11231,J00121:27:H3GGKBBXX:5:1109:20375:1490,J00121:27:H3GGKBBXX:5:2101:24759:43937,J00121:27:H3GGKBBXX:5:2111:24718:29940,J00121:27:H3GGKBBXX:5:2221:14428:25896,J00121:27:H3GGKBBXX:5:1221:3498:47788,J00121:27:H3GGKBBXX:5:2201:28392:42671,J00121:27:H3GGKBBXX:5:2203:13687:9561,J00121:27:H3GGKBBXX:5:1228:10125:9403,J00121:27:H3GGKBBXX:5:1224:21207:37642,J00121:27:H3GGKBBXX:5:1215:11150:38715,J00121:27:H3GGKBBXX:5:2208:19278:39365,J00121:27:H3GGKBBXX:5:1225:9942:11794,J00121:27:H3GGKBBXX:5:1107:18710:8242,J00121:27:H3GGKBBXX:5:1118:26737:34284,J00121:27:H3GGKBBXX:5:1123:6928:15821,J00121:27:H3GGKBBXX:5:1220:27062:6325,J00121:27:H3GGKBBXX:5:2101:27590:30872,J00121:27:H3GGKBBXX:5:2204:23571:17227,J00121:27:H3GGKBBXX:5:2217:12926:40491,J00121:27:H3GGKBBXX:5:1107:3528:11337,J00121:27:H3GGKBBXX:5:2104:15808:26424,J00121:27:H3GGKBBXX:5:1227:24353:32859,J00121:27:H3GGKBBXX:5:2227:19492:24296,J00121:27:H3GGKBBXX:5:1216:16569:2422,J00121:27:H3GGKBBXX:5:1114:10247:45238,J00121:27:H3GGKBBXX:5:1124:10186:13517,J00121:27:H3GGKBBXX:5:2126:11830:5780,J00121:27:H3GGKBBXX:5:1103:16305:6501,J00121:27:H3GGKBBXX:5:1227:3792:31980,J00121:27:H3GGKBBXX:5:2106:27093:30327,J00121:27:H3GGKBBXX:5:1220:19157:38134,J00121:27:H3GGKBBXX:5:1214:26169:6220,J00121:27:H3GGKBBXX:5:2103:11505:18546,J00121:27:H3GGKBBXX:5:1123:8836:35339,J00121:27:H3GGKBBXX:5:1111:25276:16594,J00121:27:H3GGKBBXX:5:1108:29031:26265,J00121:27:H3GGKBBXX:5:1227:12307:5798,J00121:27:H3GGKBBXX:5:1114:4117:2404,J00121:27:H3GGKBBXX:5:1222:10845:22608,J00121:27:H3GGKBBXX:5:2109:25702:18001,J00121:27:H3GGKBBXX:5:2121:26869:15909,J00121:27:H3GGKBBXX:5:1115:28016:12656,J00121:27:H3GGKBBXX:5:2207:16356:34020,J00121:27:H3GGKBBXX:5:2108:26017:22872,J00121:27:H3GGKBBXX:5:1201:13352:9930,J00121:27:H3GGKBBXX:5:2126:32532:10071,J00121:27:H3GGKBBXX:5:1104:21785:3864,J00121:27:H3GGKBBXX:5:1107:5923:11407,J00121:27:H3GGKBBXX:5:2123:31416:31136,J00121:27:H3GGKBBXX:5:2207:10064:4057,J00121:27:H3GGKBBXX:5:1221:7202:24947,J00121:27:H3GGKBBXX:5:2117:27986:12603,J00121:27:H3GGKBBXX:5:1205:8339:23153,J00121:27:H3GGKBBXX:5:2219:10044:30749,J00121:27:H3GGKBBXX:5:2219:26007:17298,J00121:27:H3GGKBBXX:5:1119:18132:21764,J00121:27:H3GGKBBXX:5:2206:21613:45344,J00121:27:H3GGKBBXX:5:2219:29863:20392,J00121:27:H3GGKBBXX:5:1109:30716:43357,J00121:27:H3GGKBBXX:5:2208:15960:18599,J00121:27:H3GGKBBXX:5:2107:21897:27057,J00121:27:H3GGKBBXX:5:1208:9841:43198,J00121:27:H3GGKBBXX:5:1108:24332:27232;sequence=TACACTCAAAATATTATTCAATAATCTA;start=552224;subtype=IES;support_ref=15;support_variant=75;type=IES;
scaffold51_11_with_IES	MILORD	internal_eliminated_sequence	552879	552963	.	.	.	ID=MILORD.11.552879.552963;Name=MILORD.11.552879.552963;bounded_by_ta=TRUE;common_boundary=Both;end=552963;ies_id=IESPGM.PTET51.1.11.533687;ies_left_dist=0;ies_min_dist=0;ies_right_dist=0;junction_seq=gaggatttgctgtgtTAgggctgtcaagataa;read_names=J00121:27:H3GGKBBXX:5:1111:7182:45520,J00121:27:H3GGKBBXX:5:2221:4239:15311,J00121:27:H3GGKBBXX:5:2212:10450:45484,J00121:27:H3GGKBBXX:5:2214:11190:12937,J00121:27:H3GGKBBXX:5:2219:29823:40473,J00121:27:H3GGKBBXX:5:2208:16610:28411,J00121:27:H3GGKBBXX:5:2226:30655:39594,J00121:27:H3GGKBBXX:5:1214:9861:15768,J00121:27:H3GGKBBXX:5:2119:7608:44253,J00121:27:H3GGKBBXX:5:2219:17107:22590,J00121:27:H3GGKBBXX:5:2214:9881:46821,J00121:27:H3GGKBBXX:5:2201:4320:1455,J00121:27:H3GGKBBXX:5:1101:16041:3055,J00121:27:H3GGKBBXX:5:1213:24627:42407,J00121:27:H3GGKBBXX:5:2119:27570:11143,J00121:27:H3GGKBBXX:5:2211:7821:44904,J00121:27:H3GGKBBXX:5:2213:15371:36323,J00121:27:H3GGKBBXX:5:1103:5954:24015,J00121:27:H3GGKBBXX:5:1118:7760:42231,J00121:27:H3GGKBBXX:5:2110:19969:20375,J00121:27:H3GGKBBXX:5:1216:29041:14045,J00121:27:H3GGKBBXX:5:1219:11089:13148,J00121:27:H3GGKBBXX:5:1119:8927:29729,J00121:27:H3GGKBBXX:5:1127:13433:14818,J00121:27:H3GGKBBXX:5:2213:25743:6536,J00121:27:H3GGKBBXX:5:1103:13616:15065,J00121:27:H3GGKBBXX:5:2221:26463:46364,J00121:27:H3GGKBBXX:5:1218:19806:15909,J00121:27:H3GGKBBXX:5:2226:27468:17122,J00121:27:H3GGKBBXX:5:1218:27884:39014,J00121:27:H3GGKBBXX:5:2217:24748:31048,J00121:27:H3GGKBBXX:5:1215:26281:36517,J00121:27:H3GGKBBXX:5:1220:18517:17051,J00121:27:H3GGKBBXX:5:2213:21775:3916,J00121:27:H3GGKBBXX:5:1109:29244:43304,J00121:27:H3GGKBBXX:5:1225:24058:6888,J00121:27:H3GGKBBXX:5:1213:26697:17087,J00121:27:H3GGKBBXX:5:1221:22993:37642,J00121:27:H3GGKBBXX:5:1222:9455:13482,J00121:27:H3GGKBBXX:5:1105:7151:4673,J00121:27:H3GGKBBXX:5:2220:18923:43497,J00121:27:H3GGKBBXX:5:1220:5832:20603;sequence=TATAGTAAAATTTGATAACATTTATTAATTTTTGATATAATTGATTCTATATTAATAAATCTAATATTAATAATAGCAATATCTG;start=552879;subtype=IES;support_ref=102;support_variant=42;type=IES;
scaffold51_11_with_IES	MILORD	internal_eliminated_sequence	554662	554689	.	.	.	ID=MILORD.11.554662.554689;Name=MILORD.11.554662.554689;bounded_by_ta=TRUE;common_boundary=None;end=554689;ies_id=IESPGM.PTET51.1.11.536563;ies_left_dist=1178;ies_min_dist=1177;ies_right_dist=1177;junction_seq=aaattaggatacactTAtcttcaatgggaata;read_names=J00121:27:H3GGKBBXX:5:1101:20476:24525;sequence=TACTTATAATGATACTTTATTCTTGAAA;start=554662;subtype=MAC;support_ref=123;support_variant=1;type=CRYPTIC;
scaffold51_11_with_IES	MILORD	internal_eliminated_sequence	555840	555866	.	.	.	ID=MILORD.11.555840.555866;Name=MILORD.11.555840.555866;bounded_by_ta=TRUE;common_boundary=Both;end=555866;ies_id=IESPGM.PTET51.1.11.536563;ies_left_dist=0;ies_min_dist=0;ies_right_dist=0;junction_seq=tatatgaatataaagTAattcaaatcaaagat;read_names=J00121:27:H3GGKBBXX:5:1227:13656:34582,J00121:27:H3GGKBBXX:5:2221:29954:14537,J00121:27:H3GGKBBXX:5:2209:3244:4163,J00121:27:H3GGKBBXX:5:2127:23409:18318,J00121:27:H3GGKBBXX:5:1206:7933:43339,J00121:27:H3GGKBBXX:5:2223:28107:4163,J00121:27:H3GGKBBXX:5:2201:8684:12321,J00121:27:H3GGKBBXX:5:2103:14489:31312,J00121:27:H3GGKBBXX:5:2117:19096:26037,J00121:27:H3GGKBBXX:5:1225:29274:18775,J00121:27:H3GGKBBXX:5:2219:5954:28375,J00121:27:H3GGKBBXX:5:1103:18101:32754,J00121:27:H3GGKBBXX:5:1128:27478:24525,J00121:27:H3GGKBBXX:5:1212:26869:24806,J00121:27:H3GGKBBXX:5:1225:27742:47841,J00121:27:H3GGKBBXX:5:2105:23865:8734,J00121:27:H3GGKBBXX:5:2215:16833:42935,J00121:27:H3GGKBBXX:5:1105:24292:35532,J00121:27:H3GGKBBXX:5:1103:5954:48280,J00121:27:H3GGKBBXX:5:1204:29883:9842,J00121:27:H3GGKBBXX:5:1125:25570:37677,J00121:27:H3GGKBBXX:5:1107:11028:4215,J00121:27:H3GGKBBXX:5:2111:4888:6730,J00121:27:H3GGKBBXX:5:2107:12398:48509,J00121:27:H3GGKBBXX:5:1221:13961:21184,J00121:27:H3GGKBBXX:5:1101:5609:31224,J00121:27:H3GGKBBXX:5:2225:20375:26318;sequence=TATACTGATTCTATTTTAATTCCACTG;start=555840;subtype=IES;support_ref=0;support_variant=27;type=IES;
scaffold51_11_with_IES	MILORD	internal_eliminated_sequence	557214	557319	.	.	.	ID=MILORD.11.557214.557319;Name=MILORD.11.557214.557319;bounded_by_ta=TRUE;common_boundary=Both;end=557319;ies_id=IESPGM.PTET51.1.11.537910;ies_left_dist=0;ies_min_dist=0;ies_right_dist=0;junction_seq=ttctttttatcagaaTAaaaacaaaataataa;read_names=J00121:27:H3GGKBBXX:5:2118:10480:12198,J00121:27:H3GGKBBXX:5:2101:17766:38609,J00121:27:H3GGKBBXX:5:1215:29843:12656,J00121:27:H3GGKBBXX:5:2115:29762:43533,J00121:27:H3GGKBBXX:5:1201:6553:33176,J00121:27:H3GGKBBXX:5:1127:8948:45590,J00121:27:H3GGKBBXX:5:1115:13443:1683,J00121:27:H3GGKBBXX:5:2224:16569:16735,J00121:27:H3GGKBBXX:5:1112:18944:14801,J00121:27:H3GGKBBXX:5:1114:7446:42460,J00121:27:H3GGKBBXX:5:2118:5761:33774,J00121:27:H3GGKBBXX:5:1111:27448:1402,J00121:27:H3GGKBBXX:5:1209:10399:3653,J00121:27:H3GGKBBXX:5:1103:19725:8172,J00121:27:H3GGKBBXX:5:2107:16508:27496,J00121:27:H3GGKBBXX:5:1121:22780:4954,J00121:27:H3GGKBBXX:5:1105:13910:30732,J00121:27:H3GGKBBXX:5:2202:13727:8998,J00121:27:H3GGKBBXX:5:2212:5629:16278,J00121:27:H3GGKBBXX:5:2202:3813:47208,J00121:27:H3GGKBBXX:5:2224:19370:38996,J00121:27:H3GGKBBXX:5:1106:28605:28727,J00121:27:H3GGKBBXX:5:1223:15442:10106,J00121:27:H3GGKBBXX:5:1228:5467:34811,J00121:27:H3GGKBBXX:5:1219:7507:20586,J00121:27:H3GGKBBXX:5:2103:27752:28973,J00121:27:H3GGKBBXX:5:2110:24312:38064,J00121:27:H3GGKBBXX:5:2204:31213:30644,J00121:27:H3GGKBBXX:5:2210:17411:15311,J00121:27:H3GGKBBXX:5:2110:4767:42530;sequence=TATAGTATAGTCCAATAATTCTATATTTGATTATGTAATTGAATCCCAATGATTTCTATTGTAACTTCTCTTTAAAGGGAGAATTTGGAGTTTTAAAAAACAACTA;start=557214;subtype=IES;support_ref=90;support_variant=30;type=IES;
scaffold51_11_with_IES	MILORD	internal_eliminated_sequence	557214	557274	.	.	.	ID=MILORD.11.557214.557274;Name=MILORD.11.557214.557274;bounded_by_ta=TRUE;common_boundary=LEFT;end=557274;ies_id=IESPGM.PTET51.1.11.537910;ies_left_dist=0;ies_min_dist=0;ies_right_dist=45;junction_seq=ttctttttatcagaaTAacttctctttaaagg;read_names=J00121:27:H3GGKBBXX:5:1102:10145:21008,J00121:27:H3GGKBBXX:5:2117:8948:28323;sequence=TATAGTATAGTCCAATAATTCTATATTTGATTATGTAATTGAATCCCAATGATTTCTATTG;start=557214;subtype=PARTIAL_INTERNAL;support_ref=45;support_variant=2;type=ALTERNATIVE;
scaffold51_11_with_IES	MILORD	internal_eliminated_sequence	557219	557319	.	.	.	ID=MILORD.11.557219.557319;Name=MILORD.11.557219.557319;bounded_by_ta=TRUE;common_boundary=RIGHT;end=557319;ies_id=IESPGM.PTET51.1.11.537910;ies_left_dist=-5;ies_min_dist=0;ies_right_dist=0;junction_seq=tttatcagaatatagTAaaaacaaaataataa;read_names=J00121:27:H3GGKBBXX:5:2116:31121:1402,J00121:27:H3GGKBBXX:5:1118:28118:47542,J00121:27:H3GGKBBXX:5:1121:16467:29993;sequence=TATAGTCCAATAATTCTATATTTGATTATGTAATTGAATCCCAATGATTTCTATTGTAACTTCTCTTTAAAGGGAGAATTTGGAGTTTTAAAAAACAACTA;start=557219;subtype=PARTIAL_INTERNAL;support_ref=41;support_variant=3;type=ALTERNATIVE;
scaffold51_11_with_IES	MILORD	internal_eliminated_sequence	557706	557735	.	.	.	ID=MILORD.11.557706.557735;Name=MILORD.11.557706.557735;bounded_by_ta=TRUE;common_boundary=None;end=557735;ies_id=IESPGM.PTET51.1.11.537910;ies_left_dist=-492;ies_min_dist=416;ies_right_dist=-416;junction_seq=aaaataagtagatgcTAaaagaatcccataga;read_names=J00121:27:H3GGKBBXX:5:1103:19441:30679;sequence=TAAAAATGTACAGAAATACTGTCCTAAATG;start=557706;subtype=MAC;support_ref=140;support_variant=1;type=CRYPTIC;
scaffold51_11_with_IES	MILORD	internal_eliminated_sequence	565497	565616	.	.	.	ID=MILORD.11.565497.565616;Name=MILORD.11.565497.565616;bounded_by_ta=TRUE;common_boundary=Both;end=565616;ies_id=IESPGM.PTET51.1.11.546087;ies_left_dist=0;ies_min_dist=0;ies_right_dist=0;junction_seq=caaaatgttatatgcTAtctgagaatttaaaa;read_names=J00121:27:H3GGKBBXX:5:2120:25489:47841,J00121:27:H3GGKBBXX:5:2215:32583:43040,J00121:27:H3GGKBBXX:5:1227:25885:5095,J00121:27:H3GGKBBXX:5:2207:24606:44060,J00121:27:H3GGKBBXX:5:1110:8420:14643,J00121:27:H3GGKBBXX:5:1220:22303:31488,J00121:27:H3GGKBBXX:5:1216:3701:38926,J00121:27:H3GGKBBXX:5:2106:12997:21307,J00121:27:H3GGKBBXX:5:2103:15453:26758,J00121:27:H3GGKBBXX:5:1113:23389:16207,J00121:27:H3GGKBBXX:5:2202:18649:9086,J00121:27:H3GGKBBXX:5:1223:15524:34055,J00121:27:H3GGKBBXX:5:1123:16884:47665,J00121:27:H3GGKBBXX:5:2218:5690:16454,J00121:27:H3GGKBBXX:5:1221:11931:47946,J00121:27:H3GGKBBXX:5:2122:6827:42337,J00121:27:H3GGKBBXX:5:2226:19248:2668,J00121:27:H3GGKBBXX:5:1224:6989:21061,J00121:27:H3GGKBBXX:5:1124:29325:27232,J00121:27:H3GGKBBXX:5:2117:22039:17878,J00121:27:H3GGKBBXX:5:2117:4817:32842,J00121:27:H3GGKBBXX:5:1206:16934:40965,J00121:27:H3GGKBBXX:5:1107:13281:7943,J00121:27:H3GGKBBXX:5:1102:29650:28674,J00121:27:H3GGKBBXX:5:2219:10084:32894,J00121:27:H3GGKBBXX:5:2205:18659:32982,J00121:27:H3GGKBBXX:5:1113:15108:13042,J00121:27:H3GGKBBXX:5:1112:11129:46346,J00121:27:H3GGKBBXX:5:2128:28422:40789,J00121:27:H3GGKBBXX:5:2101:15493:43357,J00121:27:H3GGKBBXX:5:2119:9557:29870,J00121:27:H3GGKBBXX:5:1212:23744:13306,J00121:27:H3GGKBBXX:5:1119:28158:35936,J00121:27:H3GGKBBXX:5:2226:14600:2070,J00121:27:H3GGKBBXX:5:2110:30279:12110,J00121:27:H3GGKBBXX:5:1212:20303:47717,J00121:27:H3GGKBBXX:5:2210:3904:25421;sequence=TACACTGGAGTATAAACTAATTTATTTTTCATGAGATTTTTATTGAAATTAAATTTTATTAATTTATGTAAGATTCTTAAAGAAAATCAAAAAATCCCAAGTAATTATATGTTTAAACTG;start=565497;subtype=IES;support_ref=0;support_variant=37;type=IES;
scaffold51_11_with_IES	MILORD	internal_eliminated_sequence	567924	568004	.	.	.	ID=MILORD.11.567924.568004;Name=MILORD.11.567924.568004;bounded_by_ta=TRUE;common_boundary=RIGHT;end=568004;ies_id=IESPGM.PTET51.1.11.548399;ies_left_dist=5;ies_min_dist=0;ies_right_dist=0;junction_seq=tgcattccatattctTAcaatgtcattagtaa;read_names=J00121:27:H3GGKBBXX:5:2225:15716:19232;sequence=TATGGTATTAGAATATTAAATATTTTGTTTAAATTAAAAAAAATGGAAAATATATATTCAAATACAATATTATTTATATAA;start=567924;subtype=PARTIAL_EXTERNAL;support_ref=32;support_variant=1;type=ALTERNATIVE;
scaffold51_11_with_IES	MILORD	internal_eliminated_sequence	567929	568004	.	.	.	ID=MILORD.11.567929.568004;Name=MILORD.11.567929.568004;bounded_by_ta=TRUE;common_boundary=Both;end=568004;ies_id=IESPGM.PTET51.1.11.548399;ies_left_dist=0;ies_min_dist=0;ies_right_dist=0;junction_seq=tccatattcttatggTAcaatgtcattagtaa;read_names=J00121:27:H3GGKBBXX:5:1216:23886:9543,J00121:27:H3GGKBBXX:5:2119:14641:3442,J00121:27:H3GGKBBXX:5:2216:28178:31998,J00121:27:H3GGKBBXX:5:2209:12834:11003,J00121:27:H3GGKBBXX:5:2202:4482:20199,J00121:27:H3GGKBBXX:5:1125:29630:42495,J00121:27:H3GGKBBXX:5:2203:25337:23030,J00121:27:H3GGKBBXX:5:2108:9780:6343,J00121:27:H3GGKBBXX:5:2119:20872:48350,J00121:27:H3GGKBBXX:5:2206:11201:44429;sequence=TATTAGAATATTAAATATTTTGTTTAAATTAAAAAAAATGGAAAATATATATTCAAATACAATATTATTTATATAA;start=567929;subtype=IES;support_ref=60;support_variant=10;type=IES;
scaffold51_11_with_IES	MILORD	internal_eliminated_sequence	568259	568287	.	.	.	ID=MILORD.11.568259.568287;Name=MILORD.11.568259.568287;bounded_by_ta=TRUE;common_boundary=Both;end=568287;ies_id=IESPGM.PTET51.1.11.548653;ies_left_dist=0;ies_min_dist=0;ies_right_dist=0;junction_seq=tataacattcggtggTActttctttaaagtaa;read_names=J00121:27:H3GGKBBXX:5:2216:27265:34424,J00121:27:H3GGKBBXX:5:2122:3701:2527,J00121:27:H3GGKBBXX:5:2117:10896:22309,J00121:27:H3GGKBBXX:5:1224:17563:42231,J00121:27:H3GGKBBXX:5:2216:27285:34424,J00121:27:H3GGKBBXX:5:1212:15879:29712,J00121:27:H3GGKBBXX:5:1124:8197:33105,J00121:27:H3GGKBBXX:5:1121:11211:45291,J00121:27:H3GGKBBXX:5:1203:4645:38486,J00121:27:H3GGKBBXX:5:2123:25337:14344,J00121:27:H3GGKBBXX:5:1215:17563:25808,J00121:27:H3GGKBBXX:5:1203:24413:19812,J00121:27:H3GGKBBXX:5:1124:19025:47190,J00121:27:H3GGKBBXX:5:1117:3143:34231,J00121:27:H3GGKBBXX:5:1208:25134:23628,J00121:27:H3GGKBBXX:5:1210:9242:39031,J00121:27:H3GGKBBXX:5:1126:8278:1103,J00121:27:H3GGKBBXX:5:2107:25327:31804,J00121:27:H3GGKBBXX:5:1117:21075:48104,J00121:27:H3GGKBBXX:5:2203:9283:4321,J00121:27:H3GGKBBXX:5:1127:23216:23223,J00121:27:H3GGKBBXX:5:2115:10297:47260,J00121:27:H3GGKBBXX:5:1112:12327:4462,J00121:27:H3GGKBBXX:5:1126:10196:22995,J00121:27:H3GGKBBXX:5:2218:26007:8611,J00121:27:H3GGKBBXX:5:1212:15087:49019,J00121:27:H3GGKBBXX:5:2220:28848:30099,J00121:27:H3GGKBBXX:5:1120:5852:10968,J00121:27:H3GGKBBXX:5:1107:12905:30820,J00121:27:H3GGKBBXX:5:1202:26890:15065,J00121:27:H3GGKBBXX:5:1106:18264:5183;sequence=TATAAGGAGATATCACATATATATAATTA;start=568259;subtype=IES;support_ref=3;support_variant=31;type=IES;
scaffold51_11_with_IES	MILORD	internal_eliminated_sequence	569862	569889	.	.	.	ID=MILORD.11.569862.569889;Name=MILORD.11.569862.569889;bounded_by_ta=TRUE;common_boundary=Both;end=569889;ies_id=IESPGM.PTET51.1.11.550227;ies_left_dist=0;ies_min_dist=0;ies_right_dist=0;junction_seq=gagtcacattgcaatTAgaatgacaagtaacc;read_names=J00121:27:H3GGKBBXX:5:2107:6045:40244,J00121:27:H3GGKBBXX:5:1224:2493:36376,J00121:27:H3GGKBBXX:5:2111:2828:33475,J00121:27:H3GGKBBXX:5:2209:12175:18194,J00121:27:H3GGKBBXX:5:2206:15919:21307,J00121:27:H3GGKBBXX:5:1207:24424:34917,J00121:27:H3GGKBBXX:5:2222:3630:13623,J00121:27:H3GGKBBXX:5:2109:12621:26177,J00121:27:H3GGKBBXX:5:2120:14489:3776,J00121:27:H3GGKBBXX:5:1118:25550:28428,J00121:27:H3GGKBBXX:5:1127:8389:6536,J00121:27:H3GGKBBXX:5:2213:14265:19988,J00121:27:H3GGKBBXX:5:1208:7537:4989,J00121:27:H3GGKBBXX:5:2216:14570:10211,J00121:27:H3GGKBBXX:5:1103:15321:35989,J00121:27:H3GGKBBXX:5:2221:6705:14555,J00121:27:H3GGKBBXX:5:1122:28666:29360,J00121:27:H3GGKBBXX:5:2212:10044:30644,J00121:27:H3GGKBBXX:5:2217:16660:43656,J00121:27:H3GGKBBXX:5:2212:24667:13886,J00121:27:H3GGKBBXX:5:1206:15848:47172,J00121:27:H3GGKBBXX:5:1113:3214:39770,J00121:27:H3GGKBBXX:5:1122:26788:48298,J00121:27:H3GGKBBXX:5:1111:1621:18019,J00121:27:H3GGKBBXX:5:2116:19837:46627,J00121:27:H3GGKBBXX:5:2221:26321:41686,J00121:27:H3GGKBBXX:5:2112:25489:32754,J00121:27:H3GGKBBXX:5:2107:10998:47946,J00121:27:H3GGKBBXX:5:1118:21582:34670,J00121:27:H3GGKBBXX:5:2125:9059:28622,J00121:27:H3GGKBBXX:5:2206:10551:3002,J00121:27:H3GGKBBXX:5:1118:16599:41299,J00121:27:H3GGKBBXX:5:1216:16873:38855,J00121:27:H3GGKBBXX:5:1121:19268:7240,J00121:27:H3GGKBBXX:5:2122:5010:5816,J00121:27:H3GGKBBXX:5:1111:7557:25738,J00121:27:H3GGKBBXX:5:2123:12784:15909,J00121:27:H3GGKBBXX:5:2221:25530:30890,J00121:27:H3GGKBBXX:5:1117:27123:7451,J00121:27:H3GGKBBXX:5:1221:14661:48878,J00121:27:H3GGKBBXX:5:1120:5091:22168,J00121:27:H3GGKBBXX:5:2212:7943:7732,J00121:27:H3GGKBBXX:5:2106:30756:16840,J00121:27:H3GGKBBXX:5:2109:14022:1525,J00121:27:H3GGKBBXX:5:1104:2087:32332,J00121:27:H3GGKBBXX:5:1112:8633:35374,J00121:27:H3GGKBBXX:5:1120:11546:5675,J00121:27:H3GGKBBXX:5:1225:6086:3811,J00121:27:H3GGKBBXX:5:1127:3407:27127,J00121:27:H3GGKBBXX:5:1126:13108:30714,J00121:27:H3GGKBBXX:5:1121:14418:21518,J00121:27:H3GGKBBXX:5:2221:23145:29852,J00121:27:H3GGKBBXX:5:1223:10074:25175,J00121:27:H3GGKBBXX:5:1218:8998:40684,J00121:27:H3GGKBBXX:5:2207:14418:24472,J00121:27:H3GGKBBXX:5:1214:20232:39752,J00121:27:H3GGKBBXX:5:1126:30776:26476,J00121:27:H3GGKBBXX:5:1224:25550:42354,J00121:27:H3GGKBBXX:5:2121:16224:24437,J00121:27:H3GGKBBXX:5:2112:19025:45783,J00121:27:H3GGKBBXX:5:1121:17665:40051,J00121:27:H3GGKBBXX:5:1210:12297:19074,J00121:27:H3GGKBBXX:5:2223:29325:36270,J00121:27:H3GGKBBXX:5:1207:7324:20234,J00121:27:H3GGKBBXX:5:1207:14042:25369,J00121:27:H3GGKBBXX:5:2219:25134:11601,J00121:27:H3GGKBBXX:5:1125:14397:33721,J00121:27:H3GGKBBXX:5:2203:18182:5816,J00121:27:H3GGKBBXX:5:2128:25428:28569,J00121:27:H3GGKBBXX:5:1210:25175:12304,J00121:27:H3GGKBBXX:5:1110:28899:30503,J00121:27:H3GGKBBXX:5:2123:10074:20428,J00121:27:H3GGKBBXX:5:2213:29041:8840,J00121:27:H3GGKBBXX:5:1128:26017:9789,J00121:27:H3GGKBBXX:5:2106:9414:12005,J00121:27:H3GGKBBXX:5:1226:22749:5112,J00121:27:H3GGKBBXX:5:2122:5578:2475;sequence=TACAGAGGGATTTAGAATGTTTTATCCA;start=569862;subtype=IES;support_ref=21;support_variant=77;type=IES;
scaffold51_11_with_IES	MILORD	internal_eliminated_sequence	571347	571391	.	.	.	ID=MILORD.11.571347.571391;Name=MILORD.11.571347.571391;bounded_by_ta=TRUE;common_boundary=Both;end=571391;ies_id=IESPGM.PTET51.1.11.551684;ies_left_dist=0;ies_min_dist=0;ies_right_dist=0;junction_seq=aattatcatgcaagaTAgtttctaaattacaa;read_names=J00121:27:H3GGKBBXX:5:2221:14702:37413,J00121:27:H3GGKBBXX:5:1207:20689:46416,J00121:27:H3GGKBBXX:5:2214:11434:7627,J00121:27:H3GGKBBXX:5:1213:3305:34934,J00121:27:H3GGKBBXX:5:1207:16955:20357,J00121:27:H3GGKBBXX:5:1107:26007:15539,J00121:27:H3GGKBBXX:5:2203:29061:40280,J00121:27:H3GGKBBXX:5:1123:19603:14256,J00121:27:H3GGKBBXX:5:1119:17198:44447,J00121:27:H3GGKBBXX:5:1125:28361:10405,J00121:27:H3GGKBBXX:5:2225:12773:34073,J00121:27:H3GGKBBXX:5:1221:9922:21008,J00121:27:H3GGKBBXX:5:2118:13758:31312,J00121:27:H3GGKBBXX:5:1205:23460:14256,J00121:27:H3GGKBBXX:5:2228:24099:8013,J00121:27:H3GGKBBXX:5:2103:7151:32560,J00121:27:H3GGKBBXX:5:1205:11038:31945,J00121:27:H3GGKBBXX:5:2216:16782:44394,J00121:27:H3GGKBBXX:5:2216:19096:10141,J00121:27:H3GGKBBXX:5:1215:21481:18493,J00121:27:H3GGKBBXX:5:1120:3985:20814,J00121:27:H3GGKBBXX:5:2213:19299:43867,J00121:27:H3GGKBBXX:5:1208:10206:25826,J00121:27:H3GGKBBXX:5:1110:21440:39981,J00121:27:H3GGKBBXX:5:2111:9526:20814,J00121:27:H3GGKBBXX:5:2203:8217:6589,J00121:27:H3GGKBBXX:5:1120:9384:35022,J00121:27:H3GGKBBXX:5:2103:21663:48526,J00121:27:H3GGKBBXX:5:1124:15859:17227,J00121:27:H3GGKBBXX:5:2209:13423:13992,J00121:27:H3GGKBBXX:5:1213:5883:3108,J00121:27:H3GGKBBXX:5:1214:2757:6273,J00121:27:H3GGKBBXX:5:1106:9049:11020,J00121:27:H3GGKBBXX:5:1104:3011:24683,J00121:27:H3GGKBBXX:5:1203:20395:4092,J00121:27:H3GGKBBXX:5:1227:12012:14396;sequence=TACACTTAAATAGATGATACCTAAACTTCAATGTTAAAATGAGTA;start=571347;subtype=IES;support_ref=108;support_variant=36;type=IES;
scaffold51_11_with_IES	MILORD	internal_eliminated_sequence	572522	572566	.	.	.	ID=MILORD.11.572522.572566;Name=MILORD.11.572522.572566;bounded_by_ta=TRUE;common_boundary=Both;end=572566;ies_id=IESPGM.PTET51.1.11.552814;ies_left_dist=0;ies_min_dist=0;ies_right_dist=0;junction_seq=tgatagtgaatatgaTAacagatataagatga;read_names=J00121:27:H3GGKBBXX:5:1209:25712:18476,J00121:27:H3GGKBBXX:5:2228:26920:24999,J00121:27:H3GGKBBXX:5:2111:8592:14941,J00121:27:H3GGKBBXX:5:2214:29944:42829,J00121:27:H3GGKBBXX:5:2224:16051:35602,J00121:27:H3GGKBBXX:5:1121:23317:48579,J00121:27:H3GGKBBXX:5:2225:12702:31593,J00121:27:H3GGKBBXX:5:2125:29417:4954,J00121:27:H3GGKBBXX:5:1125:25743:41247,J00121:27:H3GGKBBXX:5:1213:7912:23364,J00121:27:H3GGKBBXX:5:2207:32360:48948,J00121:27:H3GGKBBXX:5:1103:22627:43374,J00121:27:H3GGKBBXX:5:2220:5893:25140,J00121:27:H3GGKBBXX:5:1102:29985:7697,J00121:27:H3GGKBBXX:5:2125:5284:25281,J00121:27:H3GGKBBXX:5:2205:1428:8611;sequence=TACAATTCATTTAATTTATTAAATTAATATATATTAACCCTATTG;start=572522;subtype=IES;support_ref=0;support_variant=16;type=IES;
scaffold51_11_with_IES	MILORD	internal_eliminated_sequence	574597	574651	.	.	.	ID=MILORD.11.574597.574651;Name=MILORD.11.574597.574651;bounded_by_ta=TRUE;common_boundary=Both;end=574651;ies_id=IESPGM.PTET51.1.11.554844;ies_left_dist=0;ies_min_dist=0;ies_right_dist=0;junction_seq=agttctattgataggTAtgataaatataaata;read_names=J00121:27:H3GGKBBXX:5:1216:17097:43708,J00121:27:H3GGKBBXX:5:2119:27529:48772,J00121:27:H3GGKBBXX:5:1105:19603:35251,J00121:27:H3GGKBBXX:5:1220:5538:28885,J00121:27:H3GGKBBXX:5:1208:16792:33545,J00121:27:H3GGKBBXX:5:1109:11414:46416,J00121:27:H3GGKBBXX:5:2117:15392:10581,J00121:27:H3GGKBBXX:5:2205:8420:43058,J00121:27:H3GGKBBXX:5:1102:9201:9631,J00121:27:H3GGKBBXX:5:1228:27306:36780,J00121:27:H3GGKBBXX:5:2225:7831:44113,J00121:27:H3GGKBBXX:5:2205:23368:32666,J00121:27:H3GGKBBXX:5:1125:6664:11847,J00121:27:H3GGKBBXX:5:2224:31578:32332,J00121:27:H3GGKBBXX:5:2114:29833:3283,J00121:27:H3GGKBBXX:5:1225:14702:7029,J00121:27:H3GGKBBXX:5:2103:27894:39840,J00121:27:H3GGKBBXX:5:2114:5548:24894,J00121:27:H3GGKBBXX:5:2113:15757:40684,J00121:27:H3GGKBBXX:5:2103:29447:33774,J00121:27:H3GGKBBXX:5:2111:17279:12198,J00121:27:H3GGKBBXX:5:2217:29031:10088,J00121:27:H3GGKBBXX:5:2208:18517:6114,J00121:27:H3GGKBBXX:5:2214:8085:32701,J00121:27:H3GGKBBXX:5:1106:23906:12990,J00121:27:H3GGKBBXX:5:1128:18304:31875,J00121:27:H3GGKBBXX:5:2109:19918:47788,J00121:27:H3GGKBBXX:5:1127:21623:8752,J00121:27:H3GGKBBXX:5:1126:15311:3547,J00121:27:H3GGKBBXX:5:1103:8349:7310,J00121:27:H3GGKBBXX:5:1225:11160:8945,J00121:27:H3GGKBBXX:5:1124:25997:25861,J00121:27:H3GGKBBXX:5:1104:24637:17280,J00121:27:H3GGKBBXX:5:2110:7517:19197,J00121:27:H3GGKBBXX:5:1109:28036:22749,J00121:27:H3GGKBBXX:5:1112:26362:19496,J00121:27:H3GGKBBXX:5:2220:19979:32244,J00121:27:H3GGKBBXX:5:1125:22424:45766,J00121:27:H3GGKBBXX:5:1113:21684:34952,J00121:27:H3GGKBBXX:5:1202:8958:35092,J00121:27:H3GGKBBXX:5:2103:22323:9860,J00121:27:H3GGKBBXX:5:1204:24759:38873,J00121:27:H3GGKBBXX:5:1202:8795:35163,J00121:27:H3GGKBBXX:5:1123:3650:6484,J00121:27:H3GGKBBXX:5:1225:10612:8629,J00121:27:H3GGKBBXX:5:2215:26230:13992,J00121:27:H3GGKBBXX:5:2123:3468:41686,J00121:27:H3GGKBBXX:5:2223:7831:31488,J00121:27:H3GGKBBXX:5:2202:6512:14291,J00121:27:H3GGKBBXX:5:2220:9567:30943,J00121:27:H3GGKBBXX:5:2114:5609:25246,J00121:27:H3GGKBBXX:5:2224:29995:20234,J00121:27:H3GGKBBXX:5:1203:11606:31277,J00121:27:H3GGKBBXX:5:2110:13068:10352,J00121:27:H3GGKBBXX:5:1116:17990:6150,J00121:27:H3GGKBBXX:5:1216:27976:37906,J00121:27:H3GGKBBXX:5:2227:20121:21518,J00121:27:H3GGKBBXX:5:1102:13190:36939,J00121:27:H3GGKBBXX:5:2210:8115:12743,J00121:27:H3GGKBBXX:5:1215:14610:17632,J00121:27:H3GGKBBXX:5:1122:14001:24067,J00121:27:H3GGKBBXX:5:2225:24637:18511,J00121:27:H3GGKBBXX:5:2121:10541:30837,J00121:27:H3GGKBBXX:5:1210:12773:21377,J00121:27:H3GGKBBXX:5:2124:12804:11618,J00121:27:H3GGKBBXX:5:1114:15199:33246,J00121:27:H3GGKBBXX:5:1118:4665:16577,J00121:27:H3GGKBBXX:5:2202:11393:19795;sequence=TAGAGTTGTTTAATATTATTGTATTTATTTAATAATATATTGTTATATTTTAGTG;start=574597;subtype=IES;support_ref=70;support_variant=68;type=IES;
scaffold51_11_with_IES	MILORD	internal_eliminated_sequence	575414	575618	.	.	.	ID=MILORD.11.575414.575618;Name=MILORD.11.575414.575618;bounded_by_ta=TRUE;common_boundary=Both;end=575618;ies_id=IESPGM.PTET51.1.11.555606;ies_left_dist=0;ies_min_dist=0;ies_right_dist=0;junction_seq=tcccagtaactatgaTAcataaatttctagag;read_names=J00121:27:H3GGKBBXX:5:1208:25063:22450,J00121:27:H3GGKBBXX:5:1113:26291:36147,J00121:27:H3GGKBBXX:5:1108:10135:32947,J00121:27:H3GGKBBXX:5:1223:27620:28885,J00121:27:H3GGKBBXX:5:2113:26088:6677,J00121:27:H3GGKBBXX:5:2218:15270:31611,J00121:27:H3GGKBBXX:5:2211:12023:16629,J00121:27:H3GGKBBXX:5:2114:26575:14766,J00121:27:H3GGKBBXX:5:2122:5700:44816,J00121:27:H3GGKBBXX:5:2122:5639:44922,J00121:27:H3GGKBBXX:5:1222:19157:41053,J00121:27:H3GGKBBXX:5:1127:17107:39858,J00121:27:H3GGKBBXX:5:1124:11627:23012,J00121:27:H3GGKBBXX:5:1123:17411:43023,J00121:27:H3GGKBBXX:5:1118:23460:29448,J00121:27:H3GGKBBXX:5:2220:5619:19847,J00121:27:H3GGKBBXX:5:2104:9404:19021,J00121:27:H3GGKBBXX:5:1125:14255:40684,J00121:27:H3GGKBBXX:5:2228:29315:35585,J00121:27:H3GGKBBXX:5:2109:20557:38556,J00121:27:H3GGKBBXX:5:2225:2889:38433,J00121:27:H3GGKBBXX:5:1112:30492:44939,J00121:27:H3GGKBBXX:5:2119:14418:36921,J00121:27:H3GGKBBXX:5:2101:13788:20603,J00121:27:H3GGKBBXX:5:1126:14671:38521,J00121:27:H3GGKBBXX:5:2113:14641:45959,J00121:27:H3GGKBBXX:5:1121:13352:5991,J00121:27:H3GGKBBXX:5:2225:7720:24823,J00121:27:H3GGKBBXX:5:2225:7811:24876,J00121:27:H3GGKBBXX:5:1208:22536:17438;sequence=TATTGTGAATTTAATTATCTAATTATTTAATTTTACATATTTATATAAATTAAATAATTATGTAAGAAGTAGTTAAATTAAGATTAAAAATAATTATTAAAATGAAACTTTGTTTATAATTTATCAATTTAAGCAAAAATTCTATGTTAATTTAATAATGGATGAAAGTCTTATTAAAATAAATAATAAATATATGTGATGACAA;start=575414;subtype=IES;support_ref=6;support_variant=30;type=IES;
scaffold51_11_with_IES	MILORD	internal_eliminated_sequence	577558	577601	.	.	.	ID=MILORD.11.577558.577601;Name=MILORD.11.577558.577601;bounded_by_ta=TRUE;common_boundary=Both;end=577601;ies_id=IESPGM.PTET51.1.11.557545;ies_left_dist=0;ies_min_dist=0;ies_right_dist=0;junction_seq=atcatttagtaagaaTAtatcataccgataat;read_names=J00121:27:H3GGKBBXX:5:1110:16021:32806,J00121:27:H3GGKBBXX:5:2106:8278:5394,J00121:27:H3GGKBBXX:5:2227:5660:22028,J00121:27:H3GGKBBXX:5:2116:28737:46891,J00121:27:H3GGKBBXX:5:1112:10734:1349,J00121:27:H3GGKBBXX:5:2206:20344:18353,J00121:27:H3GGKBBXX:5:2205:16782:33141,J00121:27:H3GGKBBXX:5:2216:14905:16805,J00121:27:H3GGKBBXX:5:1228:28483:24648,J00121:27:H3GGKBBXX:5:2212:4949:8312,J00121:27:H3GGKBBXX:5:1217:2859:37748,J00121:27:H3GGKBBXX:5:1205:14225:3776,J00121:27:H3GGKBBXX:5:2105:27052:7679,J00121:27:H3GGKBBXX:5:2206:14966:7380,J00121:27:H3GGKBBXX:5:2219:24840:7433,J00121:27:H3GGKBBXX:5:1210:5934:10651,J00121:27:H3GGKBBXX:5:2120:24951:4673,J00121:27:H3GGKBBXX:5:1109:8674:19654,J00121:27:H3GGKBBXX:5:1228:3072:22010,J00121:27:H3GGKBBXX:5:2116:9222:48667,J00121:27:H3GGKBBXX:5:1110:17604:23698,J00121:27:H3GGKBBXX:5:2119:7304:45520,J00121:27:H3GGKBBXX:5:1220:18568:16682,J00121:27:H3GGKBBXX:5:1127:29569:40209,J00121:27:H3GGKBBXX:5:1209:24850:16629;sequence=TATAACTGATTAGAGATTAACAGAAAAAATACACATAAACACTA;start=577558;subtype=IES;support_ref=129;support_variant=25;type=IES;
scaffold51_11_with_IES	MILORD	internal_eliminated_sequence	577558	577603	.	.	.	ID=MILORD.11.577558.577603;Name=MILORD.11.577558.577603;bounded_by_ta=TRUE;common_boundary=LEFT;end=577603;ies_id=IESPGM.PTET51.1.11.557545;ies_left_dist=0;ies_min_dist=0;ies_right_dist=-2;junction_seq=atcatttagtaagaaTAtcataccgataatgt;read_names=J00121:27:H3GGKBBXX:5:1120:7669:25158,J00121:27:H3GGKBBXX:5:2110:28371:44640,J00121:27:H3GGKBBXX:5:1106:4330:43568,J00121:27:H3GGKBBXX:5:1224:22790:34793;sequence=TATAACTGATTAGAGATTAACAGAAAAAATACACATAAACACTATA;start=577558;subtype=PARTIAL_EXTERNAL;support_ref=86;support_variant=4;type=ALTERNATIVE;
scaffold51_11_with_IES	MILORD	internal_eliminated_sequence	577784	577911	.	.	.	ID=MILORD.11.577784.577911;Name=MILORD.11.577784.577911;bounded_by_ta=TRUE;common_boundary=Both;end=577911;ies_id=IESPGM.PTET51.1.11.557727;ies_left_dist=0;ies_min_dist=0;ies_right_dist=0;junction_seq=aacttgagtaattaaTAatgcattctcgtaaa;read_names=J00121:27:H3GGKBBXX:5:1225:11343:27760,J00121:27:H3GGKBBXX:5:1207:4919:46065,J00121:27:H3GGKBBXX:5:2208:24992:6466,J00121:27:H3GGKBBXX:5:1203:12692:41036,J00121:27:H3GGKBBXX:5:2225:13453:9754,J00121:27:H3GGKBBXX:5:1218:19664:44816,J00121:27:H3GGKBBXX:5:2128:3650:36165,J00121:27:H3GGKBBXX:5:2122:18426:49001,J00121:27:H3GGKBBXX:5:1227:20912:26090,J00121:27:H3GGKBBXX:5:1219:11008:5587,J00121:27:H3GGKBBXX:5:1107:9222:4884,J00121:27:H3GGKBBXX:5:2206:30076:18792,J00121:27:H3GGKBBXX:5:2118:21755:30573,J00121:27:H3GGKBBXX:5:2110:13687:48772,J00121:27:H3GGKBBXX:5:1215:9171:14361,J00121:27:H3GGKBBXX:5:1115:13768:44728,J00121:27:H3GGKBBXX:5:1213:25875:19390,J00121:27:H3GGKBBXX:5:1209:17056:6607,J00121:27:H3GGKBBXX:5:2206:13555:14713,J00121:27:H3GGKBBXX:5:2226:15432:42759,J00121:27:H3GGKBBXX:5:1216:3214:10686,J00121:27:H3GGKBBXX:5:1227:8491:9033,J00121:27:H3GGKBBXX:5:1117:3650:18405,J00121:27:H3GGKBBXX:5:1109:12773:27953,J00121:27:H3GGKBBXX:5:1113:13930:8119,J00121:27:H3GGKBBXX:5:1119:20283:35339;sequence=TATAGTTATTTATAGAGATTTAATAAGTTATTTTTTACTTTTACATTTCCATAATTGGTTTAGCAACATTATTGATTAATTATTTTTATTTTATTTAAAATAAAACAAATACACATTTTGATTGATTG;start=577784;subtype=IES;support_ref=70;support_variant=26;type=IES;
scaffold51_11_with_IES	MILORD	internal_eliminated_sequence	578997	579080	.	.	.	ID=MILORD.11.578997.579080;Name=MILORD.11.578997.579080;bounded_by_ta=TRUE;common_boundary=Both;end=579080;ies_id=IESPGM.PTET51.1.11.558812;ies_left_dist=0;ies_min_dist=0;ies_right_dist=0;junction_seq=tcatacaattctataTAcataatttcaataga;read_names=J00121:27:H3GGKBBXX:5:2202:26423:24349,J00121:27:H3GGKBBXX:5:2216:26565:35180,J00121:27:H3GGKBBXX:5:1107:26423:14396,J00121:27:H3GGKBBXX:5:2111:16711:16559,J00121:27:H3GGKBBXX:5:1218:22567:18581,J00121:27:H3GGKBBXX:5:2204:31893:37308,J00121:27:H3GGKBBXX:5:1122:12246:31259,J00121:27:H3GGKBBXX:5:2113:30086:22538,J00121:27:H3GGKBBXX:5:1109:7364:44183,J00121:27:H3GGKBBXX:5:2101:15554:45607,J00121:27:H3GGKBBXX:5:1225:11454:26793,J00121:27:H3GGKBBXX:5:1220:5406:2809,J00121:27:H3GGKBBXX:5:1116:10805:17087,J00121:27:H3GGKBBXX:5:2102:28970:29290,J00121:27:H3GGKBBXX:5:2207:21552:42425,J00121:27:H3GGKBBXX:5:2104:20090:44886,J00121:27:H3GGKBBXX:5:1115:6938:26670,J00121:27:H3GGKBBXX:5:1218:24505:5868,J00121:27:H3GGKBBXX:5:2221:12469:28657,J00121:27:H3GGKBBXX:5:2203:18659:3090,J00121:27:H3GGKBBXX:5:1124:7547:48403,J00121:27:H3GGKBBXX:5:1116:25784:15785,J00121:27:H3GGKBBXX:5:1218:10074:24718,J00121:27:H3GGKBBXX:5:1210:18528:21535,J00121:27:H3GGKBBXX:5:2110:23013:10071,J00121:27:H3GGKBBXX:5:2219:4219:6660,J00121:27:H3GGKBBXX:5:1114:23865:20304,J00121:27:H3GGKBBXX:5:1217:16427:35479,J00121:27:H3GGKBBXX:5:2115:29011:7169,J00121:27:H3GGKBBXX:5:2126:16549:26125,J00121:27:H3GGKBBXX:5:1222:16407:27180,J00121:27:H3GGKBBXX:5:2113:15067:7802,J00121:27:H3GGKBBXX:5:1219:20375:28252,J00121:27:H3GGKBBXX:5:1124:8968:10282,J00121:27:H3GGKBBXX:5:2202:12053:9016,J00121:27:H3GGKBBXX:5:2221:21176:17474,J00121:27:H3GGKBBXX:5:1216:26382:37150,J00121:27:H3GGKBBXX:5:2214:20050:14256;sequence=TATTATTGTAAAAGAATATGAAACTTTTTATAAGTTAATTTTATTCATTAAATTAAGGAAATTTCAGTTAATATCTTCTAATAA;start=578997;subtype=IES;support_ref=64;support_variant=38;type=IES;
scaffold51_11_with_IES	MILORD	internal_eliminated_sequence	579000	579080	.	.	.	ID=MILORD.11.579000.579080;Name=MILORD.11.579000.579080;bounded_by_ta=TRUE;common_boundary=RIGHT;end=579080;ies_id=IESPGM.PTET51.1.11.558812;ies_left_dist=-3;ies_min_dist=0;ies_right_dist=0;junction_seq=tacaattctatatatTAcataatttcaataga;read_names=J00121:27:H3GGKBBXX:5:1119:4878:48139,J00121:27:H3GGKBBXX:5:2208:20760:26248,J00121:27:H3GGKBBXX:5:2221:11454:2035,J00121:27:H3GGKBBXX:5:2204:11393:23135,J00121:27:H3GGKBBXX:5:1105:15016:14994,J00121:27:H3GGKBBXX:5:2219:26027:47120,J00121:27:H3GGKBBXX:5:1123:18243:9860;sequence=TATTGTAAAAGAATATGAAACTTTTTATAAGTTAATTTTATTCATTAAATTAAGGAAATTTCAGTTAATATCTTCTAATAA;start=579000;subtype=PARTIAL_INTERNAL;support_ref=32;support_variant=7;type=ALTERNATIVE;
scaffold51_11_with_IES	MILORD	internal_eliminated_sequence	579342	579386	.	.	.	ID=MILORD.11.579342.579386;Name=MILORD.11.579342.579386;bounded_by_ta=TRUE;common_boundary=None;end=579386;ies_id=IESPGM.PTET51.1.11.558812;ies_left_dist=-345;ies_min_dist=306;ies_right_dist=-306;junction_seq=ctaataattttctggTAatgactttgggcttt;read_names=J00121:27:H3GGKBBXX:5:1118:22323:25685,J00121:27:H3GGKBBXX:5:1222:6482:16489;sequence=TATAATATATTTTCTATTTTTCTTTAATTTAAATCTAATTAATTA;start=579342;subtype=MAC;support_ref=246;support_variant=2;type=CRYPTIC;
scaffold51_11_with_IES	MILORD	internal_eliminated_sequence	581238	581383	.	.	.	ID=MILORD.11.581238.581383;Name=MILORD.11.581238.581383;bounded_by_ta=TRUE;common_boundary=Both;end=581383;ies_id=IESPGM.PTET51.1.11.560969;ies_left_dist=0;ies_min_dist=0;ies_right_dist=0;junction_seq=attgtttattaaagaTAcaaaaatttatctcc;read_names=J00121:27:H3GGKBBXX:5:1123:28625:29747,J00121:27:H3GGKBBXX:5:2207:19502:30257,J00121:27:H3GGKBBXX:5:2207:22800:9948,J00121:27:H3GGKBBXX:5:2211:14489:7644,J00121:27:H3GGKBBXX:5:1121:19573:21658,J00121:27:H3GGKBBXX:5:1110:14610:32894,J00121:27:H3GGKBBXX:5:1123:23734:2703,J00121:27:H3GGKBBXX:5:2117:6532:16928,J00121:27:H3GGKBBXX:5:2116:12987:14396,J00121:27:H3GGKBBXX:5:1106:30482:10598,J00121:27:H3GGKBBXX:5:2222:4371:16454,J00121:27:H3GGKBBXX:5:2124:13667:18775,J00121:27:H3GGKBBXX:5:2219:8359:25474,J00121:27:H3GGKBBXX:5:2119:23267:26054,J00121:27:H3GGKBBXX:5:1112:20598:15944,J00121:27:H3GGKBBXX:5:1207:7923:13675,J00121:27:H3GGKBBXX:5:1219:11373:16946,J00121:27:H3GGKBBXX:5:1117:18893:22485,J00121:27:H3GGKBBXX:5:1118:18761:10897,J00121:27:H3GGKBBXX:5:2206:29924:3758,J00121:27:H3GGKBBXX:5:2205:21653:40385,J00121:27:H3GGKBBXX:5:2224:29122:6027,J00121:27:H3GGKBBXX:5:1218:30807:17526,J00121:27:H3GGKBBXX:5:1112:20588:15926,J00121:27:H3GGKBBXX:5:2211:21775:28252,J00121:27:H3GGKBBXX:5:1125:5710:24929,J00121:27:H3GGKBBXX:5:1224:23003:48421,J00121:27:H3GGKBBXX:5:1118:5893:22889,J00121:27:H3GGKBBXX:5:2210:15311:17685,J00121:27:H3GGKBBXX:5:1227:9090:24032,J00121:27:H3GGKBBXX:5:1227:9485:23944,J00121:27:H3GGKBBXX:5:1206:30381:39787,J00121:27:H3GGKBBXX:5:1114:4208:33932,J00121:27:H3GGKBBXX:5:1223:10754:21571,J00121:27:H3GGKBBXX:5:1123:4878:8787,J00121:27:H3GGKBBXX:5:1106:6370:3459,J00121:27:H3GGKBBXX:5:1107:26271:44658,J00121:27:H3GGKBBXX:5:1202:8217:21430,J00121:27:H3GGKBBXX:5:1221:25124:33000,J00121:27:H3GGKBBXX:5:1226:10947:41211,J00121:27:H3GGKBBXX:5:2201:29772:36270,J00121:27:H3GGKBBXX:5:2202:23541:31101,J00121:27:H3GGKBBXX:5:1224:6674:18335;sequence=TATAATTTATTTACTAATATTATTTACAAATCAATTCTATAATTTTTCTTAAGTATTGTTATTATTCTAAATTATATGATTATTATTTAACTTAATTTCATGAGGATTGAGAACAAGAAAGAAAATAATAAAATTCTACTGTACTA;start=581238;subtype=IES;support_ref=6;support_variant=43;type=IES;
scaffold51_11_with_IES	MILORD	internal_eliminated_sequence	581262	581378	.	.	.	ID=MILORD.11.581262.581378;Name=MILORD.11.581262.581378;bounded_by_ta=TRUE;common_boundary=None;end=581378;ies_id=IESPGM.PTET51.1.11.560969;ies_left_dist=-24;ies_min_dist=5;ies_right_dist=5;junction_seq=tttactaatattattTActatacaaaaattta;read_names=J00121:27:H3GGKBBXX:5:1114:5254:20691;sequence=TACAAATCAATTCTATAATTTTTCTTAAGTATTGTTATTATTCTAAATTATATGATTATTATTTAACTTAATTTCATGAGGATTGAGAACAAGAAAGAAAATAATAAAATTCTACTG;start=581262;subtype=INTERNAL;support_ref=3;support_variant=1;type=ALTERNATIVE;
scaffold51_11_with_IES	MILORD	internal_eliminated_sequence	581526	581551	.	.	.	ID=MILORD.11.581526.581551;Name=MILORD.11.581526.581551;bounded_by_ta=TRUE;common_boundary=Both;end=581551;ies_id=IESPGM.PTET51.1.11.561111;ies_left_dist=0;ies_min_dist=0;ies_right_dist=0;junction_seq=acaacattcataatgTActtattctacttatt;read_names=J00121:27:H3GGKBBXX:5:2103:24353:25193,J00121:27:H3GGKBBXX:5:1125:13271:26388,J00121:27:H3GGKBBXX:5:1220:12073:37537,J00121:27:H3GGKBBXX:5:1110:25022:31417,J00121:27:H3GGKBBXX:5:2223:3610:8840,J00121:27:H3GGKBBXX:5:2108:6289:4796,J00121:27:H3GGKBBXX:5:1115:26606:14080,J00121:27:H3GGKBBXX:5:1209:20567:14203,J00121:27:H3GGKBBXX:5:1205:20182:30485,J00121:27:H3GGKBBXX:5:2206:22526:29448,J00121:27:H3GGKBBXX:5:1207:20496:39787,J00121:27:H3GGKBBXX:5:2108:13017:44130,J00121:27:H3GGKBBXX:5:2217:22262:22309,J00121:27:H3GGKBBXX:5:1107:25814:41792,J00121:27:H3GGKBBXX:5:1119:7659:26969,J00121:27:H3GGKBBXX:5:1108:26585:31980,J00121:27:H3GGKBBXX:5:2208:10845:45115,J00121:27:H3GGKBBXX:5:1111:16122:6220,J00121:27:H3GGKBBXX:5:1202:5223:13992,J00121:27:H3GGKBBXX:5:2116:28148:27725,J00121:27:H3GGKBBXX:5:2108:26058:5112;sequence=TAATGTATAATTTCATCATTTGAGTA;start=581526;subtype=IES;support_ref=96;support_variant=21;type=IES;
scaffold51_11_with_IES	MILORD	internal_eliminated_sequence	581749	581908	.	.	.	ID=MILORD.11.581749.581908;Name=MILORD.11.581749.581908;bounded_by_ta=TRUE;common_boundary=Both;end=581908;ies_id=IESPGM.PTET51.1.11.561308;ies_left_dist=0;ies_min_dist=0;ies_right_dist=0;junction_seq=aaagactaagcatgtTAtcagaaaatcaaaaa;read_names=J00121:27:H3GGKBBXX:5:2214:29538:19619,J00121:27:H3GGKBBXX:5:1127:15168:22397,J00121:27:H3GGKBBXX:5:1215:14732:38134,J00121:27:H3GGKBBXX:5:2215:26869:16155,J00121:27:H3GGKBBXX:5:1202:8450:5341,J00121:27:H3GGKBBXX:5:1127:7821:25668,J00121:27:H3GGKBBXX:5:1119:29630:28745,J00121:27:H3GGKBBXX:5:2205:13068:6132,J00121:27:H3GGKBBXX:5:2115:31690:38785,J00121:27:H3GGKBBXX:5:1222:16528:4356,J00121:27:H3GGKBBXX:5:1119:24525:26125,J00121:27:H3GGKBBXX:5:2206:2980:20410,J00121:27:H3GGKBBXX:5:1111:16325:37413,J00121:27:H3GGKBBXX:5:2206:17015:19795,J00121:27:H3GGKBBXX:5:1225:21937:28217,J00121:27:H3GGKBBXX:5:1126:6644:12339,J00121:27:H3GGKBBXX:5:2215:28097:23276,J00121:27:H3GGKBBXX:5:1110:8663:11196,J00121:27:H3GGKBBXX:5:1123:1915:29852,J00121:27:H3GGKBBXX:5:2214:3823:12163,J00121:27:H3GGKBBXX:5:2221:1509:12339,J00121:27:H3GGKBBXX:5:2209:21278:35303,J00121:27:H3GGKBBXX:5:2111:5710:8998,J00121:27:H3GGKBBXX:5:2221:19055:26353;sequence=TACAGTTGCTTTTATGTGTATATTTCTATGTGTGTTAATTAAAGATTTAGAGATTATAAACTATTTTAATATTTTAAATGAAATCAGAAAATAAGCATAGTTCTAATCGTTCAAGCAAAGCAAAGTATTTAAAAACTGTTAAAGAGAATGCCAAACGCTG;start=581749;subtype=IES;support_ref=92;support_variant=24;type=IES;
scaffold51_11_with_IES	MILORD	internal_eliminated_sequence	583996	584072	.	.	.	ID=MILORD.11.583996.584072;Name=MILORD.11.583996.584072;bounded_by_ta=TRUE;common_boundary=Both;end=584072;ies_id=IESPGM.PTET51.1.11.563395;ies_left_dist=0;ies_min_dist=0;ies_right_dist=0;junction_seq=tttatctattgtttcTAcataagtctctaaac;read_names=J00121:27:H3GGKBBXX:5:2202:7162:25580,J00121:27:H3GGKBBXX:5:2215:20040:13746,J00121:27:H3GGKBBXX:5:2222:23612:44904,J00121:27:H3GGKBBXX:5:1214:5690:20920,J00121:27:H3GGKBBXX:5:2125:27164:46768,J00121:27:H3GGKBBXX:5:1122:6482:46838,J00121:27:H3GGKBBXX:5:1203:4980:43216,J00121:27:H3GGKBBXX:5:2106:7222:37079,J00121:27:H3GGKBBXX:5:2125:23439:42671,J00121:27:H3GGKBBXX:5:1222:12814:3125,J00121:27:H3GGKBBXX:5:2113:18862:39488,J00121:27:H3GGKBBXX:5:1122:19755:42724,J00121:27:H3GGKBBXX:5:2202:12215:4655,J00121:27:H3GGKBBXX:5:1127:16721:19285,J00121:27:H3GGKBBXX:5:1108:21562:15012,J00121:27:H3GGKBBXX:5:2212:16285:28938,J00121:27:H3GGKBBXX:5:1109:27022:12128,J00121:27:H3GGKBBXX:5:1223:15179:5710,J00121:27:H3GGKBBXX:5:1104:5294:15205;sequence=TACAGCTTAAATAGAATATGTTATTTATTAGAACATATCATTATCTTATTAATTCAAAAATGTTACAATATTTGCTT;start=583996;subtype=IES;support_ref=94;support_variant=19;type=IES;
scaffold51_11_with_IES	MILORD	internal_eliminated_sequence	584291	584335	.	.	.	ID=MILORD.11.584291.584335;Name=MILORD.11.584291.584335;bounded_by_ta=TRUE;common_boundary=Both;end=584335;ies_id=IESPGM.PTET51.1.11.563613;ies_left_dist=0;ies_min_dist=0;ies_right_dist=0;junction_seq=ttgtgcatttaaaacTAgctagtaaaccaaaa;read_names=J00121:27:H3GGKBBXX:5:1220:13149:11829,J00121:27:H3GGKBBXX:5:1216:19004:27004,J00121:27:H3GGKBBXX:5:2112:19684:26775,J00121:27:H3GGKBBXX:5:2220:13403:6712,J00121:27:H3GGKBBXX:5:1118:19908:20832,J00121:27:H3GGKBBXX:5:2225:16569:38996,J00121:27:H3GGKBBXX:5:2123:27336:8734,J00121:27:H3GGKBBXX:5:2201:5944:3037,J00121:27:H3GGKBBXX:5:1111:22211:32173;sequence=TATACCAAATTTCATTTTTCTTAAATTTGCAACAAATCTTTAGTG;start=584291;subtype=IES;support_ref=0;support_variant=9;type=IES;
scaffold51_11_with_IES	MILORD	internal_eliminated_sequence	584434	584459	.	.	.	ID=MILORD.11.584434.584459;Name=MILORD.11.584434.584459;bounded_by_ta=TRUE;common_boundary=Both;end=584459;ies_id=IESPGM.PTET51.1.11.563711;ies_left_dist=0;ies_min_dist=0;ies_right_dist=0;junction_seq=caacctacatatgaaTAacatgataaaacag;read_names=J00121:27:H3GGKBBXX:5:1110:17797:37326,J00121:27:H3GGKBBXX:5:1109:13595:34301,J00121:27:H3GGKBBXX:5:1109:26727:16612,J00121:27:H3GGKBBXX:5:2212:24769:9491,J00121:27:H3GGKBBXX:5:2220:26677:31611,J00121:27:H3GGKBBXX:5:1102:8937:40086,J00121:27:H3GGKBBXX:5:1108:6137:31646,J00121:27:H3GGKBBXX:5:1108:13230:41757,J00121:27:H3GGKBBXX:5:2104:10805:47577,J00121:27:H3GGKBBXX:5:2223:13261:10475,J00121:27:H3GGKBBXX:5:1118:11596:41493,J00121:27:H3GGKBBXX:5:2202:27336:31382,J00121:27:H3GGKBBXX:5:1104:4320:49001,J00121:27:H3GGKBBXX:5:1103:21887:1613,J00121:27:H3GGKBBXX:5:1223:16092:43585,J00121:27:H3GGKBBXX:5:1207:9404:14344,J00121:27:H3GGKBBXX:5:1204:24667:26125,J00121:27:H3GGKBBXX:5:2222:22293:4426,J00121:27:H3GGKBBXX:5:1221:25144:9789,J00121:27:H3GGKBBXX:5:1108:10429:45660,J00121:27:H3GGKBBXX:5:1225:15199:32156,J00121:27:H3GGKBBXX:5:2201:31781:38521,J00121:27:H3GGKBBXX:5:1107:5446:45326,J00121:27:H3GGKBBXX:5:1210:6218:25527,J00121:27:H3GGKBBXX:5:2214:24048:44922,J00121:27:H3GGKBBXX:5:1117:24819:13341,J00121:27:H3GGKBBXX:5:1204:5315:31839,J00121:27:H3GGKBBXX:5:2104:12733:41036,J00121:27:H3GGKBBXX:5:1107:7172:40578,J00121:27:H3GGKBBXX:5:2201:29082:9121,J00121:27:H3GGKBBXX:5:1118:21846:31470,J00121:27:H3GGKBBXX:5:1215:15737:42407,J00121:27:H3GGKBBXX:5:1122:28138:9561,J00121:27:H3GGKBBXX:5:1106:22404:5429,J00121:27:H3GGKBBXX:5:1114:21156:29641,J00121:27:H3GGKBBXX:5:1123:5172:29483;sequence=TATAGTGCAATTTGTTTTAATGGCTA;start=584434;subtype=IES;support_ref=3;support_variant=36;type=IES;
scaffold51_11_with_IES	MILORD	internal_eliminated_sequence	585473	585585	.	.	.	ID=MILORD.11.585473.585585;Name=MILORD.11.585473.585585;bounded_by_ta=TRUE;common_boundary=Both;end=585585;ies_id=IESPGM.PTET51.1.11.564724;ies_left_dist=0;ies_min_dist=0;ies_right_dist=0;junction_seq=agaaaattcttaagaTAtcagaaaatgatttc;read_names=J00121:27:H3GGKBBXX:5:2202:28239:6079,J00121:27:H3GGKBBXX:5:1228:14590:4585,J00121:27:H3GGKBBXX:5:2220:25905:22924,J00121:27:H3GGKBBXX:5:1125:28219:5903,J00121:27:H3GGKBBXX:5:1108:21562:22608,J00121:27:H3GGKBBXX:5:2215:7517:37378,J00121:27:H3GGKBBXX:5:1204:14681:11952,J00121:27:H3GGKBBXX:5:2210:20953:48034,J00121:27:H3GGKBBXX:5:1107:17066:17772,J00121:27:H3GGKBBXX:5:2228:10247:12532,J00121:27:H3GGKBBXX:5:2202:30411:22186,J00121:27:H3GGKBBXX:5:2207:20222:18036,J00121:27:H3GGKBBXX:5:2220:22638:40332,J00121:27:H3GGKBBXX:5:2123:11140:18405,J00121:27:H3GGKBBXX:5:2216:19877:48878,J00121:27:H3GGKBBXX:5:2228:24312:38170,J00121:27:H3GGKBBXX:5:1101:18233:8576,J00121:27:H3GGKBBXX:5:2227:15412:30872,J00121:27:H3GGKBBXX:5:1112:24931:25773,J00121:27:H3GGKBBXX:5:1114:29214:3618,J00121:27:H3GGKBBXX:5:2216:25631:44675,J00121:27:H3GGKBBXX:5:1119:32167:46469,J00121:27:H3GGKBBXX:5:1117:16376:44253,J00121:27:H3GGKBBXX:5:2124:29985:45256,J00121:27:H3GGKBBXX:5:1120:27965:18194,J00121:27:H3GGKBBXX:5:1217:15118:2193,J00121:27:H3GGKBBXX:5:2116:19786:17667;sequence=TATTGTTGTAGTAAAATGAAAACCTTTATTATTATATAAATACAAAAATGTGGGTTAAAATTAAATAAATACTGATATAAATGAAAATTACTTAATTTATCATAGATGAACAA;start=585473;subtype=IES;support_ref=48;support_variant=27;type=IES;
scaffold51_11_with_IES	MILORD	internal_eliminated_sequence	587237	587261	.	.	.	ID=MILORD.11.587237.587261;Name=MILORD.11.587237.587261;bounded_by_ta=TRUE;common_boundary=None;end=587261;ies_id=IESPGM.PTET51.1.11.567839;ies_left_dist=1464;ies_min_dist=1464;ies_right_dist=1709;junction_seq=tgtattcatttacaaTAaaaaggattttgcta;read_names=J00121:27:H3GGKBBXX:5:1111:3447:27690;sequence=TAATTTTTAATTTTTATTCTTTTTT;start=587237;subtype=MAC;support_ref=128;support_variant=1;type=CRYPTIC;
scaffold51_11_with_IES	MILORD	internal_eliminated_sequence	588701	588970	.	.	.	ID=MILORD.11.588701.588970;Name=MILORD.11.588701.588970;bounded_by_ta=TRUE;common_boundary=Both;end=588970;ies_id=IESPGM.PTET51.1.11.567839;ies_left_dist=0;ies_min_dist=0;ies_right_dist=0;junction_seq=ttaaccagctaaatgTAtaaaagcgtcaataa;read_names=J00121:27:H3GGKBBXX:5:2219:22191:17896,J00121:27:H3GGKBBXX:5:1121:21765:5095,J00121:27:H3GGKBBXX:5:1201:3204:4655,J00121:27:H3GGKBBXX:5:1227:25073:3020,J00121:27:H3GGKBBXX:5:1106:23267:13816,J00121:27:H3GGKBBXX:5:2111:14489:15381,J00121:27:H3GGKBBXX:5:2217:5497:36165,J00121:27:H3GGKBBXX:5:2209:29548:41018,J00121:27:H3GGKBBXX:5:2106:27996:47471,J00121:27:H3GGKBBXX:5:1112:30482:23821,J00121:27:H3GGKBBXX:5:1112:17107:23118,J00121:27:H3GGKBBXX:5:2213:13667:45221,J00121:27:H3GGKBBXX:5:2116:13585:6290,J00121:27:H3GGKBBXX:5:1105:15229:13042,J00121:27:H3GGKBBXX:5:2205:17878:20269,J00121:27:H3GGKBBXX:5:2227:15676:23944,J00121:27:H3GGKBBXX:5:2119:13423:38152,J00121:27:H3GGKBBXX:5:2101:25347:37994,J00121:27:H3GGKBBXX:5:2120:16325:23804,J00121:27:H3GGKBBXX:5:2228:11282:17772,J00121:27:H3GGKBBXX:5:1224:29802:15188,J00121:27:H3GGKBBXX:5:2226:24474:12040,J00121:27:H3GGKBBXX:5:1112:28452:8207,J00121:27:H3GGKBBXX:5:1125:13464:29008,J00121:27:H3GGKBBXX:5:2116:19898:29712;sequence=TATGGGTAAATTAAAATAAATTAATTTTTTGATACTTTAACATACCCATTTCGATAAAAATGCATAAAACAATTATTTTCAAATAAGCTAATGCTAATTTTAAGATATATCTTGTCAAAAGTAGTATATTTAAATTTGGTTAATGAAATATGATAAAACACCATTAATTTGTTTGAAATTCGCATTTTAGCATGCATCTCAATCAAAATTCGTTTTTCAGAATTGATAAACTAAACTATTTCAATTTAATTTAATTTAAAATCTCAGCAA;start=588701;subtype=IES;support_ref=76;support_variant=25;type=IES;
scaffold51_11_with_IES	MILORD	internal_eliminated_sequence	588701	588984	.	.	.	ID=MILORD.11.588701.588984;Name=MILORD.11.588701.588984;bounded_by_ta=TRUE;common_boundary=LEFT;end=588984;ies_id=IESPGM.PTET51.1.11.567839;ies_left_dist=0;ies_min_dist=0;ies_right_dist=-14;junction_seq=ttaaccagctaaatgTAaaatataaaacacaa;read_names=J00121:27:H3GGKBBXX:5:1110:27235:4479,J00121:27:H3GGKBBXX:5:1109:2666:37273;sequence=TATGGGTAAATTAAAATAAATTAATTTTTTGATACTTTAACATACCCATTTCGATAAAAATGCATAAAACAATTATTTTCAAATAAGCTAATGCTAATTTTAAGATATATCTTGTCAAAAGTAGTATATTTAAATTTGGTTAATGAAATATGATAAAACACCATTAATTTGTTTGAAATTCGCATTTTAGCATGCATCTCAATCAAAATTCGTTTTTCAGAATTGATAAACTAAACTATTTCAATTTAATTTAATTTAAAATCTCAGCAATATAAAAGCGTCAA;start=588701;subtype=PARTIAL_EXTERNAL;support_ref=76;support_variant=2;type=ALTERNATIVE;
scaffold51_11_with_IES	MILORD	internal_eliminated_sequence	589845	589870	.	.	.	ID=MILORD.11.589845.589870;Name=MILORD.11.589845.589870;bounded_by_ta=TRUE;common_boundary=Both;end=589870;ies_id=IESPGM.PTET51.1.11.568638;ies_left_dist=0;ies_min_dist=0;ies_right_dist=0;junction_seq=aatacagttgactttTAcgagacagctttttt;read_names=J00121:27:H3GGKBBXX:5:2221:32370:28604,J00121:27:H3GGKBBXX:5:2101:14519:17720,J00121:27:H3GGKBBXX:5:1212:24799:36763,J00121:27:H3GGKBBXX:5:2227:20111:7785,J00121:27:H3GGKBBXX:5:1216:10612:44359,J00121:27:H3GGKBBXX:5:1115:14590:41194,J00121:27:H3GGKBBXX:5:1122:11109:9315,J00121:27:H3GGKBBXX:5:2207:11535:42267,J00121:27:H3GGKBBXX:5:2102:31883:38486,J00121:27:H3GGKBBXX:5:1206:8592:21940,J00121:27:H3GGKBBXX:5:1103:6796:48368,J00121:27:H3GGKBBXX:5:1204:10165:12040,J00121:27:H3GGKBBXX:5:1215:5132:24876,J00121:27:H3GGKBBXX:5:1212:15097:48016,J00121:27:H3GGKBBXX:5:1128:10896:48157,J00121:27:H3GGKBBXX:5:1121:2108:3776,J00121:27:H3GGKBBXX:5:1118:21724:46276,J00121:27:H3GGKBBXX:5:1223:21765:25492,J00121:27:H3GGKBBXX:5:2228:29904:34776,J00121:27:H3GGKBBXX:5:2226:22445:48614,J00121:27:H3GGKBBXX:5:1116:3163:31628,J00121:27:H3GGKBBXX:5:1102:9354:23434,J00121:27:H3GGKBBXX:5:1110:27813:23804,J00121:27:H3GGKBBXX:5:1223:10581:1578,J00121:27:H3GGKBBXX:5:2119:16884:29624,J00121:27:H3GGKBBXX:5:1202:16731:29712,J00121:27:H3GGKBBXX:5:2116:16863:29976,J00121:27:H3GGKBBXX:5:2225:21278:38926,J00121:27:H3GGKBBXX:5:2223:14854:48016,J00121:27:H3GGKBBXX:5:2228:12388:15574,J00121:27:H3GGKBBXX:5:1105:18893:8242,J00121:27:H3GGKBBXX:5:2110:7669:36411,J00121:27:H3GGKBBXX:5:1212:19207:30099,J00121:27:H3GGKBBXX:5:1106:19309:24366,J00121:27:H3GGKBBXX:5:1104:29812:25615,J00121:27:H3GGKBBXX:5:1224:27803:36235,J00121:27:H3GGKBBXX:5:2114:22232:8787;sequence=TATAATAAAAATGTACGATTTGAGTA;start=589845;subtype=IES;support_ref=3;support_variant=37;type=IES;
scaffold51_11_with_IES	MILORD	internal_eliminated_sequence	590484	590510	.	.	.	ID=MILORD.11.590484.590510;Name=MILORD.11.590484.590510;bounded_by_ta=TRUE;common_boundary=LEFT;end=590510;ies_id=IESPGM.PTET51.1.11.569251;ies_left_dist=0;ies_min_dist=0;ies_right_dist=2;junction_seq=ttgcgttgaataattTAtacattatcaattaa;read_names=J00121:27:H3GGKBBXX:5:1107:5792:27074;sequence=TATAATAGAAACTAGTATCTATTTAAC;start=590484;subtype=PARTIAL_INTERNAL;support_ref=1;support_variant=1;type=ALTERNATIVE;
scaffold51_11_with_IES	MILORD	internal_eliminated_sequence	590484	590512	.	.	.	ID=MILORD.11.590484.590512;Name=MILORD.11.590484.590512;bounded_by_ta=TRUE;common_boundary=Both;end=590512;ies_id=IESPGM.PTET51.1.11.569251;ies_left_dist=0;ies_min_dist=0;ies_right_dist=0;junction_seq=ttgcgttgaataattTAcattatcaattaaat;read_names=J00121:27:H3GGKBBXX:5:1226:28300:18740,J00121:27:H3GGKBBXX:5:2102:20567:49230,J00121:27:H3GGKBBXX:5:1208:13677:8348,J00121:27:H3GGKBBXX:5:1210:9384:27285,J00121:27:H3GGKBBXX:5:2101:14539:27285,J00121:27:H3GGKBBXX:5:2223:15767:5886,J00121:27:H3GGKBBXX:5:2220:31284:36007,J00121:27:H3GGKBBXX:5:1106:7618:43708,J00121:27:H3GGKBBXX:5:1128:8359:1595,J00121:27:H3GGKBBXX:5:2203:2808:42478,J00121:27:H3GGKBBXX:5:1126:23196:10880,J00121:27:H3GGKBBXX:5:2114:5457:6765,J00121:27:H3GGKBBXX:5:2215:22891:44851,J00121:27:H3GGKBBXX:5:2110:8958:7802,J00121:27:H3GGKBBXX:5:2209:12023:46381,J00121:27:H3GGKBBXX:5:1119:9831:43146,J00121:27:H3GGKBBXX:5:2107:31456:8242,J00121:27:H3GGKBBXX:5:1213:14834:32683,J00121:27:H3GGKBBXX:5:1221:9983:6660,J00121:27:H3GGKBBXX:5:1224:17533:17456,J00121:27:H3GGKBBXX:5:2214:13311:42390,J00121:27:H3GGKBBXX:5:1116:3468:16612,J00121:27:H3GGKBBXX:5:2227:19928:23048,J00121:27:H3GGKBBXX:5:1127:27072:9825,J00121:27:H3GGKBBXX:5:2214:28280:35972,J00121:27:H3GGKBBXX:5:1122:5751:47014,J00121:27:H3GGKBBXX:5:1206:9303:6150,J00121:27:H3GGKBBXX:5:1127:15716:9491,J00121:27:H3GGKBBXX:5:2124:14346:1947,J00121:27:H3GGKBBXX:5:2124:14265:2017,J00121:27:H3GGKBBXX:5:1110:5589:29852,J00121:27:H3GGKBBXX:5:1209:8897:14308,J00121:27:H3GGKBBXX:5:2210:29721:17790,J00121:27:H3GGKBBXX:5:1111:24880:4409,J00121:27:H3GGKBBXX:5:2228:14651:39330,J00121:27:H3GGKBBXX:5:1221:5284:34002,J00121:27:H3GGKBBXX:5:2209:9201:29571,J00121:27:H3GGKBBXX:5:1215:26159:30714,J00121:27:H3GGKBBXX:5:1204:9597:25896,J00121:27:H3GGKBBXX:5:1118:13119:10968,J00121:27:H3GGKBBXX:5:2202:11972:10563,J00121:27:H3GGKBBXX:5:1103:27468:12163,J00121:27:H3GGKBBXX:5:2105:25641:7978,J00121:27:H3GGKBBXX:5:2202:8126:32806;sequence=TATAATAGAAACTAGTATCTATTTAACTA;start=590484;subtype=IES;support_ref=3;support_variant=44;type=IES;
scaffold51_11_with_IES	MILORD	internal_eliminated_sequence	591183	591281	.	.	.	ID=MILORD.11.591183.591281;Name=MILORD.11.591183.591281;bounded_by_ta=TRUE;common_boundary=Both;end=591281;ies_id=IESPGM.PTET51.1.11.569921;ies_left_dist=0;ies_min_dist=0;ies_right_dist=0;junction_seq=ttttctcattaatatTAactgagatggctatg;read_names=J00121:27:H3GGKBBXX:5:2122:23277:31875,J00121:27:H3GGKBBXX:5:2225:7852:26916,J00121:27:H3GGKBBXX:5:2219:25712:11091,J00121:27:H3GGKBBXX:5:2206:25581:4848,J00121:27:H3GGKBBXX:5:1126:9201:23346,J00121:27:H3GGKBBXX:5:2218:2280:46170,J00121:27:H3GGKBBXX:5:1126:30492:41528,J00121:27:H3GGKBBXX:5:1128:17432:12146,J00121:27:H3GGKBBXX:5:2213:25296:13992,J00121:27:H3GGKBBXX:5:2126:16244:31857,J00121:27:H3GGKBBXX:5:1103:29396:42864,J00121:27:H3GGKBBXX:5:1121:9465:16735,J00121:27:H3GGKBBXX:5:1111:17046:17702,J00121:27:H3GGKBBXX:5:1116:23246:18880,J00121:27:H3GGKBBXX:5:2209:6674:27127,J00121:27:H3GGKBBXX:5:1211:12926:33316,J00121:27:H3GGKBBXX:5:2227:13443:19724,J00121:27:H3GGKBBXX:5:2218:21795:20656,J00121:27:H3GGKBBXX:5:2215:8704:46786,J00121:27:H3GGKBBXX:5:1115:11312:30732,J00121:27:H3GGKBBXX:5:2219:5923:48790,J00121:27:H3GGKBBXX:5:1210:16051:34407,J00121:27:H3GGKBBXX:5:1209:5254:37079,J00121:27:H3GGKBBXX:5:2110:12510:3582,J00121:27:H3GGKBBXX:5:1112:23855:8893,J00121:27:H3GGKBBXX:5:1227:16102:7029;sequence=TATAGTTCAAAAACCACAACTTTTATTATTTTTTTTAATATAATTTATAACATATAATTAAAACTTATAGGTAAATTAAAAATGACAATGAAACTACTA;start=591183;subtype=IES;support_ref=2;support_variant=26;type=IES;
scaffold51_11_with_IES	MILORD	internal_eliminated_sequence	593507	593561	.	.	.	ID=MILORD.11.593507.593561;Name=MILORD.11.593507.593561;bounded_by_ta=TRUE;common_boundary=Both;end=593561;ies_id=IESPGM.PTET51.1.11.572146;ies_left_dist=0;ies_min_dist=0;ies_right_dist=0;junction_seq=caacaatgtttaagaTAacattgtcattgggt;read_names=J00121:27:H3GGKBBXX:5:1207:6756:44957,J00121:27:H3GGKBBXX:5:2213:3904:47471,J00121:27:H3GGKBBXX:5:1110:10277:46205,J00121:27:H3GGKBBXX:5:1215:14590:26846,J00121:27:H3GGKBBXX:5:2220:12033:2053,J00121:27:H3GGKBBXX:5:1121:24708:48737,J00121:27:H3GGKBBXX:5:1125:18487:27268,J00121:27:H3GGKBBXX:5:2213:4635:46522,J00121:27:H3GGKBBXX:5:2212:11870:47911,J00121:27:H3GGKBBXX:5:1213:11911:23856,J00121:27:H3GGKBBXX:5:1202:8704:14467,J00121:27:H3GGKBBXX:5:1122:15696:11038,J00121:27:H3GGKBBXX:5:1227:31071:24665,J00121:27:H3GGKBBXX:5:2219:7801:43216,J00121:27:H3GGKBBXX:5:2115:23307:27426,J00121:27:H3GGKBBXX:5:2115:21034:24437,J00121:27:H3GGKBBXX:5:1217:15737:17087,J00121:27:H3GGKBBXX:5:1216:9668:14308,J00121:27:H3GGKBBXX:5:2122:28209:23118,J00121:27:H3GGKBBXX:5:2111:23520:10739,J00121:27:H3GGKBBXX:5:2118:29528:26459,J00121:27:H3GGKBBXX:5:1106:22678:22010,J00121:27:H3GGKBBXX:5:1124:8247:37202,J00121:27:H3GGKBBXX:5:2123:29112:30696,J00121:27:H3GGKBBXX:5:1101:10115:28411,J00121:27:H3GGKBBXX:5:2117:9069:33281,J00121:27:H3GGKBBXX:5:2113:18761:8928,J00121:27:H3GGKBBXX:5:2204:27275:35356,J00121:27:H3GGKBBXX:5:2101:18111:36710,J00121:27:H3GGKBBXX:5:2214:19238:16788;sequence=TACATTTAATTTATTATATAAATTTATATAATTAAATAACAAATAAAATTAAGTG;start=593507;subtype=IES;support_ref=1;support_variant=30;type=IES;
scaffold51_11_with_IES	MILORD	internal_eliminated_sequence	597068	597136	.	.	.	ID=MILORD.11.597068.597136;Name=MILORD.11.597068.597136;bounded_by_ta=TRUE;common_boundary=Both;end=597136;ies_id=IESPGM.PTET51.1.11.575652;ies_left_dist=0;ies_min_dist=0;ies_right_dist=0;junction_seq=aaggatagagttattTAcaataaatcatgtta;read_names=J00121:27:H3GGKBBXX:5:2211:11109:35901,J00121:27:H3GGKBBXX:5:1203:22343:42987,J00121:27:H3GGKBBXX:5:1114:11292:23206,J00121:27:H3GGKBBXX:5:2225:29092:45959,J00121:27:H3GGKBBXX:5:2212:19857:42935,J00121:27:H3GGKBBXX:5:2221:15361:2158,J00121:27:H3GGKBBXX:5:2125:29640:35550,J00121:27:H3GGKBBXX:5:1103:27651:13324,J00121:27:H3GGKBBXX:5:1118:6776:29448,J00121:27:H3GGKBBXX:5:2207:7121:27971,J00121:27:H3GGKBBXX:5:2214:5994:48104,J00121:27:H3GGKBBXX:5:1215:14631:44851,J00121:27:H3GGKBBXX:5:1115:22394:29641,J00121:27:H3GGKBBXX:5:1121:4523:23012,J00121:27:H3GGKBBXX:5:2110:27965:3987,J00121:27:H3GGKBBXX:5:1222:20669:21940,J00121:27:H3GGKBBXX:5:2208:4249:1648,J00121:27:H3GGKBBXX:5:2228:18284:40983,J00121:27:H3GGKBBXX:5:2212:27001:44130,J00121:27:H3GGKBBXX:5:2204:15371:23557,J00121:27:H3GGKBBXX:5:1127:5538:18616,J00121:27:H3GGKBBXX:5:2103:17665:30661,J00121:27:H3GGKBBXX:5:2224:24383:42442,J00121:27:H3GGKBBXX:5:1105:7030:27145,J00121:27:H3GGKBBXX:5:1228:9191:10774,J00121:27:H3GGKBBXX:5:1109:10287:34336,J00121:27:H3GGKBBXX:5:2201:6654:25298,J00121:27:H3GGKBBXX:5:1102:23602:7398,J00121:27:H3GGKBBXX:5:1210:23023:1261,J00121:27:H3GGKBBXX:5:1106:21856:23751,J00121:27:H3GGKBBXX:5:1118:25469:31734,J00121:27:H3GGKBBXX:5:2107:14681:24753,J00121:27:H3GGKBBXX:5:2107:10805:13113,J00121:27:H3GGKBBXX:5:2109:15706:31558,J00121:27:H3GGKBBXX:5:1110:18051:11354,J00121:27:H3GGKBBXX:5:1115:24606:14801,J00121:27:H3GGKBBXX:5:2112:23591:39559,J00121:27:H3GGKBBXX:5:2225:19563:19003,J00121:27:H3GGKBBXX:5:1212:14620:31259,J00121:27:H3GGKBBXX:5:2119:11738:4462,J00121:27:H3GGKBBXX:5:2212:26595:44201,J00121:27:H3GGKBBXX:5:1217:15716:3090,J00121:27:H3GGKBBXX:5:2119:28676:9578,J00121:27:H3GGKBBXX:5:2107:22719:33193,J00121:27:H3GGKBBXX:5:1125:26981:3512,J00121:27:H3GGKBBXX:5:1217:27539:32437,J00121:27:H3GGKBBXX:5:1112:30624:23329,J00121:27:H3GGKBBXX:5:2124:30919:19408,J00121:27:H3GGKBBXX:5:1124:23023:33721,J00121:27:H3GGKBBXX:5:1105:21745:2809,J00121:27:H3GGKBBXX:5:1115:24474:34512,J00121:27:H3GGKBBXX:5:1108:16894:16840,J00121:27:H3GGKBBXX:5:2115:13626:19654,J00121:27:H3GGKBBXX:5:2214:25905:43286,J00121:27:H3GGKBBXX:5:1215:25915:22379,J00121:27:H3GGKBBXX:5:1225:27001:37378,J00121:27:H3GGKBBXX:5:2218:13261:39523,J00121:27:H3GGKBBXX:5:1224:14996:6800,J00121:27:H3GGKBBXX:5:1221:19309:26160,J00121:27:H3GGKBBXX:5:2206:27915:11741,J00121:27:H3GGKBBXX:5:2218:21136:19443,J00121:27:H3GGKBBXX:5:1225:16731:21694,J00121:27:H3GGKBBXX:5:2202:9059:31540,J00121:27:H3GGKBBXX:5:2102:8714:39770;sequence=TACACTTTAAATAATTTAGGATTCTAAAATTACTAATTTATTAATATCAATAATTCATTATTATTAGTG;start=597068;subtype=IES;support_ref=28;support_variant=64;type=IES;
scaffold51_11_with_IES	MILORD	internal_eliminated_sequence	597790	598725	.	.	.	ID=MILORD.11.597790.598725;Name=MILORD.11.597790.598725;bounded_by_ta=TRUE;common_boundary=None;end=598725;ies_id=IESPGM.PTET51.1.11.576658;ies_left_dist=353;ies_min_dist=350;ies_right_dist=-350;junction_seq=agatgaaaaatgattTAattatacattatttt;read_names=J00121:27:H3GGKBBXX:5:2126:13504:14308;sequence=TAAAATTGATTGATAACAAAATACTAAGAAAGATCATTCTTTTGTTTAAGGTTCACTTGTTTCTTTTTACATAAGAAGTTGTTTGTAAAGGGCTTATAATTGATTTCTATGAAGCTCTTCTCTAGAAAATTGGATTCTTTTTTATCACATATGGGCTTTCATCTTGGCTTTAAATTTAGATTTAAATTTAGCTCCGTACAGATTGAGTAGGTTAAGATTTTGAAGGAAGTTTAGAATTAATGCATCCCATTAATTTATTTTAAATATTTATTTAAAACTGACTTATTCATGCTTATATACATGAACATATTGGTATTAATTATCCTAGATGACCATGTCTTATGATAATTTTATATAGTTCTCGCCTAGAAGATTTTCAATAAATATGTAATAAATTATTTTAATCCATCTACTTCAATATTTTATCAAAATCTGCCACCCTTTTTGTTAGTATTAAATTCCTAAAAATTACTTTTATAATAATTAAATTTATCAATGTTATCATTTATTATAATAGAACAAATCTTGTCATCATCTTTAAATCTTAACGTATAGTATATATGGAATATCTTTTTTGCAAGTACAGTATAAATAAGAATAATACATAAGTAGTTATTTAAATAAATATAGAAAATATGGGGTTATCAAATTTGTGTATTTTATTAACTTTCTGATAAACTTTTAGCTGAATAATCGGTATGTTCCATCTCATCTTCTGGGGAATCATATAAATTTAGATTCTTAATAGCAAAGCTATTTTTTCTATAGACAGTTTATAATGGGGAATCATTTTCAATTTGTTGCATTATTTCATCAAATTCAAATTTCGACTTACTGTAATTTGCACTCTAATTCATTTAGTAATTTGTAAATTTATTATTATTATTATTAAAGATAGTCAGGAATGCTTTATAATGTCTGAAATATCTTCTGATT;start=597790;subtype=EXTERNAL;support_ref=124;support_variant=1;type=ALTERNATIVE;
scaffold51_11_with_IES	MILORD	internal_eliminated_sequence	597790	598782	.	.	.	ID=MILORD.11.597790.598782;Name=MILORD.11.597790.598782;bounded_by_ta=TRUE;common_boundary=None;end=598782;ies_id=IESPGM.PTET51.1.11.576658;ies_left_dist=353;ies_min_dist=353;ies_right_dist=-407;junction_seq=agatgaaaaatgattTAtattattgattaaag;read_names=J00121:27:H3GGKBBXX:5:1125:28371:37044;sequence=TAAAATTGATTGATAACAAAATACTAAGAAAGATCATTCTTTTGTTTAAGGTTCACTTGTTTCTTTTTACATAAGAAGTTGTTTGTAAAGGGCTTATAATTGATTTCTATGAAGCTCTTCTCTAGAAAATTGGATTCTTTTTTATCACATATGGGCTTTCATCTTGGCTTTAAATTTAGATTTAAATTTAGCTCCGTACAGATTGAGTAGGTTAAGATTTTGAAGGAAGTTTAGAATTAATGCATCCCATTAATTTATTTTAAATATTTATTTAAAACTGACTTATTCATGCTTATATACATGAACATATTGGTATTAATTATCCTAGATGACCATGTCTTATGATAATTTTATATAGTTCTCGCCTAGAAGATTTTCAATAAATATGTAATAAATTATTTTAATCCATCTACTTCAATATTTTATCAAAATCTGCCACCCTTTTTGTTAGTATTAAATTCCTAAAAATTACTTTTATAATAATTAAATTTATCAATGTTATCATTTATTATAATAGAACAAATCTTGTCATCATCTTTAAATCTTAACGTATAGTATATATGGAATATCTTTTTTGCAAGTACAGTATAAATAAGAATAATACATAAGTAGTTATTTAAATAAATATAGAAAATATGGGGTTATCAAATTTGTGTATTTTATTAACTTTCTGATAAACTTTTAGCTGAATAATCGGTATGTTCCATCTCATCTTCTGGGGAATCATATAAATTTAGATTCTTAATAGCAAAGCTATTTTTTCTATAGACAGTTTATAATGGGGAATCATTTTCAATTTGTTGCATTATTTCATCAAATTCAAATTTCGACTTACTGTAATTTGCACTCTAATTCATTTAGTAATTTGTAAATTTATTATTATTATTATTAAAGATAGTCAGGAATGCTTTATAATGTCTGAAATATCTTCTGATTTAATTATACATTATTTTACATATATATAATATGTCATATATCTTTGTTAATTAAAAA;start=597790;subtype=EXTERNAL;support_ref=124;support_variant=1;type=ALTERNATIVE;
scaffold51_11_with_IES	MILORD	internal_eliminated_sequence	598143	598377	.	.	.	ID=MILORD.11.598143.598377;Name=MILORD.11.598143.598377;bounded_by_ta=TRUE;common_boundary=LEFT;end=598377;ies_id=IESPGM.PTET51.1.11.576658;ies_left_dist=0;ies_min_dist=0;ies_right_dist=-2;junction_seq=cttatgataattttaTAaataagaataataca;read_names=J00121:27:H3GGKBBXX:5:2203:16985:26564,J00121:27:H3GGKBBXX:5:1115:26118:39084,J00121:27:H3GGKBBXX:5:1126:18467:28569,J00121:27:H3GGKBBXX:5:2213:14245:43761,J00121:27:H3GGKBBXX:5:2202:12550:15750,J00121:27:H3GGKBBXX:5:1215:16955:27848,J00121:27:H3GGKBBXX:5:2115:15645:17139,J00121:27:H3GGKBBXX:5:2218:21471:25791,J00121:27:H3GGKBBXX:5:2118:4533:31857,J00121:27:H3GGKBBXX:5:2115:15818:17051;sequence=TATAGTTCTCGCCTAGAAGATTTTCAATAAATATGTAATAAATTATTTTAATCCATCTACTTCAATATTTTATCAAAATCTGCCACCCTTTTTGTTAGTATTAAATTCCTAAAAATTACTTTTATAATAATTAAATTTATCAATGTTATCATTTATTATAATAGAACAAATCTTGTCATCATCTTTAAATCTTAACGTATAGTATATATGGAATATCTTTTTTGCAAGTACAGTA;start=598143;subtype=PARTIAL_EXTERNAL;support_ref=98;support_variant=10;type=ALTERNATIVE;
scaffold51_11_with_IES	MILORD	internal_eliminated_sequence	598143	598300	.	.	.	ID=MILORD.11.598143.598300;Name=MILORD.11.598143.598300;bounded_by_ta=TRUE;common_boundary=LEFT;end=598300;ies_id=IESPGM.PTET51.1.11.576658;ies_left_dist=0;ies_min_dist=0;ies_right_dist=75;junction_seq=cttatgataattttaTAatagaacaaatcttg;read_names=J00121:27:H3GGKBBXX:5:1122:13108:7644;sequence=TATAGTTCTCGCCTAGAAGATTTTCAATAAATATGTAATAAATTATTTTAATCCATCTACTTCAATATTTTATCAAAATCTGCCACCCTTTTTGTTAGTATTAAATTCCTAAAAATTACTTTTATAATAATTAAATTTATCAATGTTATCATTTATTA;start=598143;subtype=PARTIAL_INTERNAL;support_ref=49;support_variant=1;type=ALTERNATIVE;
scaffold51_11_with_IES	MILORD	internal_eliminated_sequence	598143	598626	.	.	.	ID=MILORD.11.598143.598626;Name=MILORD.11.598143.598626;bounded_by_ta=TRUE;common_boundary=LEFT;end=598626;ies_id=IESPGM.PTET51.1.11.576658;ies_left_dist=0;ies_min_dist=0;ies_right_dist=-251;junction_seq=cttatgataattttaTAatttgcactctaatt;read_names=J00121:27:H3GGKBBXX:5:1202:22090:33721;sequence=TATAGTTCTCGCCTAGAAGATTTTCAATAAATATGTAATAAATTATTTTAATCCATCTACTTCAATATTTTATCAAAATCTGCCACCCTTTTTGTTAGTATTAAATTCCTAAAAATTACTTTTATAATAATTAAATTTATCAATGTTATCATTTATTATAATAGAACAAATCTTGTCATCATCTTTAAATCTTAACGTATAGTATATATGGAATATCTTTTTTGCAAGTACAGTATAAATAAGAATAATACATAAGTAGTTATTTAAATAAATATAGAAAATATGGGGTTATCAAATTTGTGTATTTTATTAACTTTCTGATAAACTTTTAGCTGAATAATCGGTATGTTCCATCTCATCTTCTGGGGAATCATATAAATTTAGATTCTTAATAGCAAAGCTATTTTTTCTATAGACAGTTTATAATGGGGAATCATTTTCAATTTGTTGCATTATTTCATCAAATTCAAATTTCGACTTACTG;start=598143;subtype=PARTIAL_EXTERNAL;support_ref=49;support_variant=1;type=ALTERNATIVE;
scaffold51_11_with_IES	MILORD	internal_eliminated_sequence	598143	598375	.	.	.	ID=MILORD.11.598143.598375;Name=MILORD.11.598143.598375;bounded_by_ta=TRUE;common_boundary=Both;end=598375;ies_id=IESPGM.PTET51.1.11.576658;ies_left_dist=0;ies_min_dist=0;ies_right_dist=0;junction_seq=cttatgataattttaTAtaaataagaataata;read_names=J00121:27:H3GGKBBXX:5:1207:19603:40877,J00121:27:H3GGKBBXX:5:1117:29061:46082,J00121:27:H3GGKBBXX:5:2123:26616:22538,J00121:27:H3GGKBBXX:5:1219:18619:23030,J00121:27:H3GGKBBXX:5:2227:19816:26547,J00121:27:H3GGKBBXX:5:2104:16691:12656,J00121:27:H3GGKBBXX:5:1226:27742:7398,J00121:27:H3GGKBBXX:5:2125:17939:25228,J00121:27:H3GGKBBXX:5:2110:19613:44939,J00121:27:H3GGKBBXX:5:2204:7923:8154,J00121:27:H3GGKBBXX:5:2215:9587:23979,J00121:27:H3GGKBBXX:5:2108:28899:14221,J00121:27:H3GGKBBXX:5:1108:18852:20199,J00121:27:H3GGKBBXX:5:2207:23317:16471,J00121:27:H3GGKBBXX:5:2111:23723:32261,J00121:27:H3GGKBBXX:5:2211:9922:35497;sequence=TATAGTTCTCGCCTAGAAGATTTTCAATAAATATGTAATAAATTATTTTAATCCATCTACTTCAATATTTTATCAAAATCTGCCACCCTTTTTGTTAGTATTAAATTCCTAAAAATTACTTTTATAATAATTAAATTTATCAATGTTATCATTTATTATAATAGAACAAATCTTGTCATCATCTTTAAATCTTAACGTATAGTATATATGGAATATCTTTTTTGCAAGTACAG;start=598143;subtype=IES;support_ref=98;support_variant=16;type=IES;
scaffold51_11_with_IES	MILORD	internal_eliminated_sequence	602031	602060	.	.	.	ID=MILORD.11.602031.602060;Name=MILORD.11.602031.602060;bounded_by_ta=TRUE;common_boundary=None;end=602060;ies_id=IESPGM.PTET51.1.11.580974;ies_left_dist=661;ies_min_dist=661;ies_right_dist=675;junction_seq=aataaagacaattttTAttcaattatattata;read_names=J00121:27:H3GGKBBXX:5:2211:8075:6976;sequence=TACAATTAAAATATTTATTATATTAAACCA;start=602031;subtype=MAC;support_ref=127;support_variant=1;type=CRYPTIC;
scaffold51_11_with_IES	MILORD	internal_eliminated_sequence	602694	602737	.	.	.	ID=MILORD.11.602694.602737;Name=MILORD.11.602694.602737;bounded_by_ta=TRUE;common_boundary=None;end=602737;ies_id=IESPGM.PTET51.1.11.580974;ies_left_dist=-2;ies_min_dist=2;ies_right_dist=-2;junction_seq=taaaaaagtctgataTAcagaaataatgtgag;read_names=J00121:27:H3GGKBBXX:5:1101:6542:31048,J00121:27:H3GGKBBXX:5:2205:25124:34547,J00121:27:H3GGKBBXX:5:1122:15483:31347,J00121:27:H3GGKBBXX:5:1109:2686:39101,J00121:27:H3GGKBBXX:5:2202:2777:33703,J00121:27:H3GGKBBXX:5:2223:14265:48122,J00121:27:H3GGKBBXX:5:1115:18203:2615,J00121:27:H3GGKBBXX:5:2211:19593:4778,J00121:27:H3GGKBBXX:5:2109:21481:23628,J00121:27:H3GGKBBXX:5:1216:13291:6308,J00121:27:H3GGKBBXX:5:2211:9546:40297,J00121:27:H3GGKBBXX:5:1104:10592:32156,J00121:27:H3GGKBBXX:5:1115:22008:18529,J00121:27:H3GGKBBXX:5:1224:4249:8893,J00121:27:H3GGKBBXX:5:2224:5792:39031,J00121:27:H3GGKBBXX:5:1120:10916:39436,J00121:27:H3GGKBBXX:5:1112:27793:17860,J00121:27:H3GGKBBXX:5:1220:6471:48157,J00121:27:H3GGKBBXX:5:1113:9475:35180,J00121:27:H3GGKBBXX:5:1214:24271:46786,J00121:27:H3GGKBBXX:5:1206:24616:43515,J00121:27:H3GGKBBXX:5:1105:6674:33000,J00121:27:H3GGKBBXX:5:1112:6126:28780,J00121:27:H3GGKBBXX:5:1107:8471:40578,J00121:27:H3GGKBBXX:5:1119:24759:11653,J00121:27:H3GGKBBXX:5:1214:3660:5833,J00121:27:H3GGKBBXX:5:2203:4848:36622,J00121:27:H3GGKBBXX:5:2114:13098:2879,J00121:27:H3GGKBBXX:5:1124:12611:48632,J00121:27:H3GGKBBXX:5:2126:25479:17966,J00121:27:H3GGKBBXX:5:2103:5446:14836,J00121:27:H3GGKBBXX:5:2110:5670:44095,J00121:27:H3GGKBBXX:5:2128:29741:26336,J00121:27:H3GGKBBXX:5:1206:28118:18282,J00121:27:H3GGKBBXX:5:1101:24190:17561,J00121:27:H3GGKBBXX:5:1225:5994:44904,J00121:27:H3GGKBBXX:5:2206:4635:37624;sequence=TATGGTGGATTTTTTAGTCAAATATCTATTGATGATTAAAAGTA;start=602694;subtype=OVERLAPPING;support_ref=111;support_variant=37;type=ALTERNATIVE;
scaffold51_11_with_IES	MILORD	internal_eliminated_sequence	604037	604063	.	.	.	ID=MILORD.11.604037.604063;Name=MILORD.11.604037.604063;bounded_by_ta=TRUE;common_boundary=Both;end=604063;ies_id=IESPGM.PTET51.1.11.582275;ies_left_dist=0;ies_min_dist=0;ies_right_dist=0;junction_seq=tgaagacacctcaatTActtcaagtgaaatgg;read_names=J00121:27:H3GGKBBXX:5:2118:25570:46891,J00121:27:H3GGKBBXX:5:2116:10764:9983,J00121:27:H3GGKBBXX:5:2201:29518:33088,J00121:27:H3GGKBBXX:5:2124:7070:15012,J00121:27:H3GGKBBXX:5:1116:8379:12497,J00121:27:H3GGKBBXX:5:2219:8359:37079,J00121:27:H3GGKBBXX:5:1107:15777:22889,J00121:27:H3GGKBBXX:5:2216:23257:12357,J00121:27:H3GGKBBXX:5:2217:11454:29606,J00121:27:H3GGKBBXX:5:1110:22475:46944,J00121:27:H3GGKBBXX:5:2202:24647:44834,J00121:27:H3GGKBBXX:5:1118:15402:22415,J00121:27:H3GGKBBXX:5:1122:11343:7011,J00121:27:H3GGKBBXX:5:1124:26210:26160,J00121:27:H3GGKBBXX:5:2211:27428:16454;sequence=TAAAGTGTAATTCTAATAAAATTGCTA;start=604037;subtype=IES;support_ref=108;support_variant=15;type=IES;
scaffold51_11_with_IES	MILORD	internal_eliminated_sequence	606347	606355	.	.	.	ID=MILORD.11.606347.606355;Name=MILORD.11.606347.606355;bounded_by_ta=TRUE;common_boundary=None;end=606355;ies_id=IESPGM.PTET51.1.11.584700;ies_left_dist=142;ies_min_dist=142;ies_right_dist=160;junction_seq=tttattctctttataTAaataattataaaata;read_names=J00121:27:H3GGKBBXX:5:1115:12297:21571,J00121:27:H3GGKBBXX:5:1111:31233:34793;sequence=TAAATATAT;start=606347;subtype=MAC;support_ref=9;support_variant=2;type=CRYPTIC;
scaffold51_11_with_IES	MILORD	internal_eliminated_sequence	606351	606355	.	.	.	ID=MILORD.11.606351.606355;Name=MILORD.11.606351.606355;bounded_by_ta=TRUE;common_boundary=None;end=606355;ies_id=IESPGM.PTET51.1.11.584700;ies_left_dist=138;ies_min_dist=138;ies_right_dist=160;junction_seq=ttctctttatataaaTAaataattataaaata;read_names=J00121:27:H3GGKBBXX:5:2216:23449:3055;sequence=TATAT;start=606351;subtype=MAC;support_ref=5;support_variant=1;type=CRYPTIC;
scaffold51_11_with_IES	MILORD	internal_eliminated_sequence	606351	606365	.	.	.	ID=MILORD.11.606351.606365;Name=MILORD.11.606351.606365;bounded_by_ta=TRUE;common_boundary=None;end=606365;ies_id=IESPGM.PTET51.1.11.584700;ies_left_dist=138;ies_min_dist=138;ies_right_dist=150;junction_seq=ttctctttatataaaTAaaatattcaaggata;read_names=J00121:27:H3GGKBBXX:5:2224:25144:32578;sequence=TATATTAAATAATTA;start=606351;subtype=MAC;support_ref=5;support_variant=1;type=CRYPTIC;
scaffold51_11_with_IES	MILORD	internal_eliminated_sequence	606351	607310	.	.	.	ID=MILORD.11.606351.607310;Name=MILORD.11.606351.607310;bounded_by_ta=TRUE;common_boundary=None;end=607310;ies_id=IESPGM.PTET51.1.11.584700;ies_left_dist=138;ies_min_dist=138;ies_right_dist=-795;junction_seq=ttctctttatataaaTAgtgacttctttgact;read_names=J00121:27:H3GGKBBXX:5:1209:12388:22432;sequence=TATATTAAATAATTATAAAATATTCAAGGATAATATGTAGGATAATATCTGATGCCAGGATAACTAATTACAGAACTATTGAATGACATATCAATTTACTTATTAGTCTCATATTGTTATTTGTCAATCACATCCTTGTAGGGTAGAAATACAATTTTATGTCTATAATATGGTTTTCTGACTCCAAAATCTCTTCTTGGTTCATATTGAGTTAATGGTTAATCGGGTATGATGTAGGCCAACAACCCATAGTCTTCTGACTTCAACTCAAGGGTAAACTCTTCTGAAAAAACAAGGGAAGATTCAAATTGAGCATCGTTTTTAAAAAGAATGATATTCCATCGATACTCTAGATAGATCGTTAAATTTACTAAATCGTTACTCGATCTCTGACTTAATGGTTTGAGCTCTTTTGCTTAAGAGATAAGGATCTTCGGTGTCAGTCATAGAAAAGAGATTGACTAATTCATCTCTTAATTGGTTGGTTACTTGATTTCCCTGTTTTAATACTTCAATTTTATTCATATATAATTAATCAAATACGAAATTTATCTCCGCAATTAAAGCATTCAAAAAACTTAGTAGTAGGTTCATCTGCACATCTAGTTTACTTTTCTTCAACTAGATACACTTTTTTTTAATGGCATCCTTTACATTATTTCCCTTCGACTCCATCCATCTCTCTTTTTGAAACCTCCTTGTAGAACCCAATCTAATTGATTTCGAGTTCTTCCTTTTGGGCTGCCTTTTAATTCAGTTTAGTTTTTTCATCAATCCAATCCTCAGATTTCAATTAAGCAGCTTATTGATAGGAGAGACTTTTATTGAATACTCGTATGAGCACATCTCCAGACTTATCTCTTTTCATAAACTGCACCAAGGTTTTGATGTCCATCTCATAAGCCAGCTTTTTGGAGTCTTTGAAAACATTTCTCAAATAAATCTCCTTCTCTAAGCCTA;start=606351;subtype=EXTERNAL;support_ref=5;support_variant=1;type=ALTERNATIVE;
scaffold51_11_with_IES	MILORD	internal_eliminated_sequence	606489	606515	.	.	.	ID=MILORD.11.606489.606515;Name=MILORD.11.606489.606515;bounded_by_ta=TRUE;common_boundary=Both;end=606515;ies_id=IESPGM.PTET51.1.11.584700;ies_left_dist=0;ies_min_dist=0;ies_right_dist=0;junction_seq=tcaatcacatccttgTAatatggttttctgac;read_names=J00121:27:H3GGKBBXX:5:2210:3204:25720,J00121:27:H3GGKBBXX:5:2122:29163:2826,J00121:27:H3GGKBBXX:5:2223:19339:2017,J00121:27:H3GGKBBXX:5:2103:19177:30011,J00121:27:H3GGKBBXX:5:1225:3650:31699,J00121:27:H3GGKBBXX:5:1211:18061:13623,J00121:27:H3GGKBBXX:5:2103:7050:10510,J00121:27:H3GGKBBXX:5:1128:23287:9280,J00121:27:H3GGKBBXX:5:1103:14661:35233,J00121:27:H3GGKBBXX:5:1116:24474:19953,J00121:27:H3GGKBBXX:5:1106:21471:10528,J00121:27:H3GGKBBXX:5:1224:7354:42653,J00121:27:H3GGKBBXX:5:1219:7770:9086,J00121:27:H3GGKBBXX:5:1127:3904:40649,J00121:27:H3GGKBBXX:5:1121:24637:25931,J00121:27:H3GGKBBXX:5:2206:11251:29430,J00121:27:H3GGKBBXX:5:1204:21907:19197,J00121:27:H3GGKBBXX:5:2220:6289:12954,J00121:27:H3GGKBBXX:5:1206:20557:6519,J00121:27:H3GGKBBXX:5:1221:9323:42618,J00121:27:H3GGKBBXX:5:2103:13961:11337,J00121:27:H3GGKBBXX:5:2115:24119:43146,J00121:27:H3GGKBBXX:5:1204:14113:32631,J00121:27:H3GGKBBXX:5:1119:28006:29096,J00121:27:H3GGKBBXX:5:2221:29569:21465,J00121:27:H3GGKBBXX:5:2111:11028:11354,J00121:27:H3GGKBBXX:5:1222:24424:21799,J00121:27:H3GGKBBXX:5:2202:25763:43638,J00121:27:H3GGKBBXX:5:2110:3275:48034,J00121:27:H3GGKBBXX:5:2106:22912:35637,J00121:27:H3GGKBBXX:5:2219:6045:26142,J00121:27:H3GGKBBXX:5:2208:26088:18142;sequence=TAGGGTAGAAATACAATTTTATGTCTA;start=606489;subtype=IES;support_ref=0;support_variant=32;type=IES;
scaffold51_11_with_IES	MILORD	internal_eliminated_sequence	613359	613434	.	.	.	ID=MILORD.11.613359.613434;Name=MILORD.11.613359.613434;bounded_by_ta=TRUE;common_boundary=Both;end=613434;ies_id=IESPGM.PTET51.1.11.591543;ies_left_dist=0;ies_min_dist=0;ies_right_dist=0;junction_seq=aataaataaaggtttTAcaacaagcaaccgct;read_names=J00121:27:H3GGKBBXX:5:2214:10054:29782,J00121:27:H3GGKBBXX:5:2113:5639:22309,J00121:27:H3GGKBBXX:5:1227:27296:5499,J00121:27:H3GGKBBXX:5:1207:13890:32631,J00121:27:H3GGKBBXX:5:1225:25570:17948,J00121:27:H3GGKBBXX:5:1213:6055:29817,J00121:27:H3GGKBBXX:5:2214:7243:11161,J00121:27:H3GGKBBXX:5:1228:8075:34547,J00121:27:H3GGKBBXX:5:1212:15970:10598,J00121:27:H3GGKBBXX:5:2206:27367:17649,J00121:27:H3GGKBBXX:5:1125:16904:45906,J00121:27:H3GGKBBXX:5:2102:8734:18704,J00121:27:H3GGKBBXX:5:1102:29041:7293,J00121:27:H3GGKBBXX:5:1219:6400:44763,J00121:27:H3GGKBBXX:5:2122:31456:35778,J00121:27:H3GGKBBXX:5:1104:23307:16805,J00121:27:H3GGKBBXX:5:2225:27712:18107,J00121:27:H3GGKBBXX:5:2224:27752:23206,J00121:27:H3GGKBBXX:5:1225:12834:18107,J00121:27:H3GGKBBXX:5:1125:16955:7240,J00121:27:H3GGKBBXX:5:1109:21785:3055,J00121:27:H3GGKBBXX:5:2220:5375:49036,J00121:27:H3GGKBBXX:5:2113:5710:22186,J00121:27:H3GGKBBXX:5:2206:2473:22028,J00121:27:H3GGKBBXX:5:1127:24464:10721,J00121:27:H3GGKBBXX:5:1219:10094:44552,J00121:27:H3GGKBBXX:5:2102:10135:25421,J00121:27:H3GGKBBXX:5:2209:4594:26828,J00121:27:H3GGKBBXX:5:1128:12073:25439,J00121:27:H3GGKBBXX:5:2219:22019:27654,J00121:27:H3GGKBBXX:5:2111:22181:30855,J00121:27:H3GGKBBXX:5:1121:23612:37976,J00121:27:H3GGKBBXX:5:2118:28260:23452,J00121:27:H3GGKBBXX:5:1217:25317:12198,J00121:27:H3GGKBBXX:5:1204:4574:29149,J00121:27:H3GGKBBXX:5:2207:14813:9086,J00121:27:H3GGKBBXX:5:1210:11708:7187,J00121:27:H3GGKBBXX:5:2113:26352:39066,J00121:27:H3GGKBBXX:5:1214:21349:40104,J00121:27:H3GGKBBXX:5:2126:5964:21078,J00121:27:H3GGKBBXX:5:2116:8724:16928,J00121:27:H3GGKBBXX:5:1122:12428:44341,J00121:27:H3GGKBBXX:5:1217:23460:22239,J00121:27:H3GGKBBXX:5:1228:26220:24103,J00121:27:H3GGKBBXX:5:2219:13159:46416,J00121:27:H3GGKBBXX:5:1125:23622:9262,J00121:27:H3GGKBBXX:5:1117:27154:17210,J00121:27:H3GGKBBXX:5:1110:27630:7978,J00121:27:H3GGKBBXX:5:2104:23561:13377,J00121:27:H3GGKBBXX:5:2202:20963:8523,J00121:27:H3GGKBBXX:5:2225:10084:11935,J00121:27:H3GGKBBXX:5:2206:3173:20287,J00121:27:H3GGKBBXX:5:2207:13585:28762,J00121:27:H3GGKBBXX:5:1105:8318:3705;sequence=TACCCTCCAATTAAAAACTTTTTGTAAATATTCCAAATTACATTATGTAAATTCAATATTGTAATCCATCTCATCG;start=613359;subtype=IES;support_ref=82;support_variant=54;type=IES;
scaffold51_11_with_IES	MILORD	internal_eliminated_sequence	614174	614230	.	.	.	ID=MILORD.11.614174.614230;Name=MILORD.11.614174.614230;bounded_by_ta=TRUE;common_boundary=Both;end=614230;ies_id=IESPGM.PTET51.1.11.592282;ies_left_dist=0;ies_min_dist=0;ies_right_dist=0;junction_seq=ttagatcaatagggaTAttactgatggtccta;read_names=J00121:27:H3GGKBBXX:5:1209:29620:35796,J00121:27:H3GGKBBXX:5:2218:23561:29976,J00121:27:H3GGKBBXX:5:1110:21420:19056,J00121:27:H3GGKBBXX:5:2212:9019:11601,J00121:27:H3GGKBBXX:5:1214:5152:9578,J00121:27:H3GGKBBXX:5:1127:23328:6853,J00121:27:H3GGKBBXX:5:2111:10450:36024,J00121:27:H3GGKBBXX:5:2104:18984:13394,J00121:27:H3GGKBBXX:5:2111:27072:42671,J00121:27:H3GGKBBXX:5:2119:12215:4866,J00121:27:H3GGKBBXX:5:1123:29122:6273,J00121:27:H3GGKBBXX:5:2108:14813:19425,J00121:27:H3GGKBBXX:5:2223:8521:13095,J00121:27:H3GGKBBXX:5:1212:13981:27936,J00121:27:H3GGKBBXX:5:1115:7334:3653,J00121:27:H3GGKBBXX:5:2122:27803:47172,J00121:27:H3GGKBBXX:5:2107:14549:8559,J00121:27:H3GGKBBXX:5:1114:30239:42425,J00121:27:H3GGKBBXX:5:2217:8369:13535,J00121:27:H3GGKBBXX:5:1221:23673:16735,J00121:27:H3GGKBBXX:5:2101:17218:48421,J00121:27:H3GGKBBXX:5:1224:28280:32701,J00121:27:H3GGKBBXX:5:2225:6289:43867,J00121:27:H3GGKBBXX:5:2122:20415:1209,J00121:27:H3GGKBBXX:5:2110:13535:47208,J00121:27:H3GGKBBXX:5:2212:9130:11618,J00121:27:H3GGKBBXX:5:1207:14610:33949,J00121:27:H3GGKBBXX:5:1214:12225:17931,J00121:27:H3GGKBBXX:5:1215:21460:39312,J00121:27:H3GGKBBXX:5:2115:17574:19460,J00121:27:H3GGKBBXX:5:2216:13910:37835,J00121:27:H3GGKBBXX:5:1226:22709:9156,J00121:27:H3GGKBBXX:5:1209:25408:27303,J00121:27:H3GGKBBXX:5:2216:9242:5763,J00121:27:H3GGKBBXX:5:2122:22688:3213,J00121:27:H3GGKBBXX:5:1102:28686:7240,J00121:27:H3GGKBBXX:5:1124:9151:14889,J00121:27:H3GGKBBXX:5:2211:24018:11917,J00121:27:H3GGKBBXX:5:1122:7567:4303,J00121:27:H3GGKBBXX:5:2103:4117:13341,J00121:27:H3GGKBBXX:5:1104:8948:18230,J00121:27:H3GGKBBXX:5:2205:20324:23698,J00121:27:H3GGKBBXX:5:2225:5903:33598,J00121:27:H3GGKBBXX:5:1211:4391:34143,J00121:27:H3GGKBBXX:5:2220:30665:27197,J00121:27:H3GGKBBXX:5:2221:11850:34442,J00121:27:H3GGKBBXX:5:1227:3975:17702,J00121:27:H3GGKBBXX:5:1113:22181:17350,J00121:27:H3GGKBBXX:5:2106:10500:8330,J00121:27:H3GGKBBXX:5:1110:28554:15381,J00121:27:H3GGKBBXX:5:2113:17066:19109,J00121:27:H3GGKBBXX:5:1107:26494:3231,J00121:27:H3GGKBBXX:5:1204:17137:2633,J00121:27:H3GGKBBXX:5:2212:19339:1595,J00121:27:H3GGKBBXX:5:2214:2280:33440,J00121:27:H3GGKBBXX:5:1213:18933:2897,J00121:27:H3GGKBBXX:5:1104:19187:48808,J00121:27:H3GGKBBXX:5:1123:23551:28481,J00121:27:H3GGKBBXX:5:2205:5832:15926,J00121:27:H3GGKBBXX:5:1116:6857:7468,J00121:27:H3GGKBBXX:5:2213:15919:18810,J00121:27:H3GGKBBXX:5:2126:21856:4198;sequence=TACACTTGATTAATAAGAAAAGTCTAATTCAAGACGGAATTGAAATCAAGTTGAGTG;start=614174;subtype=IES;support_ref=52;support_variant=62;type=IES;
scaffold51_11_with_IES	MILORD	internal_eliminated_sequence	616712	616776	.	.	.	ID=MILORD.11.616712.616776;Name=MILORD.11.616712.616776;bounded_by_ta=TRUE;common_boundary=Both;end=616776;ies_id=IESPGM.PTET51.1.11.594763;ies_left_dist=0;ies_min_dist=0;ies_right_dist=0;junction_seq=tcctcttgctctagaTAccaagatatccactt;read_names=J00121:27:H3GGKBBXX:5:2222:20537:42952,J00121:27:H3GGKBBXX:5:1209:17939:45766,J00121:27:H3GGKBBXX:5:1104:4188:4848,J00121:27:H3GGKBBXX:5:2225:23713:41423,J00121:27:H3GGKBBXX:5:1215:24008:17808,J00121:27:H3GGKBBXX:5:1109:30025:10335,J00121:27:H3GGKBBXX:5:2207:10612:42354,J00121:27:H3GGKBBXX:5:1227:10703:4321,J00121:27:H3GGKBBXX:5:2218:15605:26283,J00121:27:H3GGKBBXX:5:1109:25550:10528,J00121:27:H3GGKBBXX:5:1212:26250:41950,J00121:27:H3GGKBBXX:5:2207:21349:15944,J00121:27:H3GGKBBXX:5:1226:4706:11020,J00121:27:H3GGKBBXX:5:1108:20517:34934,J00121:27:H3GGKBBXX:5:2228:8806:23610,J00121:27:H3GGKBBXX:5:2218:27722:6624,J00121:27:H3GGKBBXX:5:1125:14813:21430,J00121:27:H3GGKBBXX:5:1125:12987:47032,J00121:27:H3GGKBBXX:5:1218:21694:1947,J00121:27:H3GGKBBXX:5:2228:21278:31751,J00121:27:H3GGKBBXX:5:2215:12905:5816,J00121:27:H3GGKBBXX:5:2218:16843:29694,J00121:27:H3GGKBBXX:5:2113:8024:29641,J00121:27:H3GGKBBXX:5:2103:9262:27883,J00121:27:H3GGKBBXX:5:1216:28300:10405,J00121:27:H3GGKBBXX:5:2103:12571:41282,J00121:27:H3GGKBBXX:5:2101:6827:4251,J00121:27:H3GGKBBXX:5:1102:3863:6572,J00121:27:H3GGKBBXX:5:1103:6512:30046,J00121:27:H3GGKBBXX:5:1225:24139:47964,J00121:27:H3GGKBBXX:5:2211:2818:30749,J00121:27:H3GGKBBXX:5:2124:2696:29237,J00121:27:H3GGKBBXX:5:1225:22830:48649,J00121:27:H3GGKBBXX:5:2222:28057:23909,J00121:27:H3GGKBBXX:5:2104:13058:31083,J00121:27:H3GGKBBXX:5:1207:20161:36042,J00121:27:H3GGKBBXX:5:1222:6411:17983,J00121:27:H3GGKBBXX:5:1218:24302:7451,J00121:27:H3GGKBBXX:5:2110:9820:39400,J00121:27:H3GGKBBXX:5:1226:21156:46416,J00121:27:H3GGKBBXX:5:1108:13941:31734,J00121:27:H3GGKBBXX:5:1206:29883:5552,J00121:27:H3GGKBBXX:5:2228:5315:9121;sequence=TATTGATAGATTAAAATTATTATTTCAAATATATATTTATATATCATTTTTAATCTACTTTAGAA;start=616712;subtype=IES;support_ref=4;support_variant=43;type=IES;
scaffold51_11_with_IES	MILORD	internal_eliminated_sequence	619237	619323	.	.	.	ID=MILORD.11.619237.619323;Name=MILORD.11.619237.619323;bounded_by_ta=TRUE;common_boundary=Both;end=619323;ies_id=IESPGM.PTET51.1.11.597223;ies_left_dist=0;ies_min_dist=0;ies_right_dist=0;junction_seq=aaagtgcaatcgatgTAtgatttggaaagaga;read_names=J00121:27:H3GGKBBXX:5:2212:30107:46240,J00121:27:H3GGKBBXX:5:2205:27691:13851,J00121:27:H3GGKBBXX:5:1116:3336:17509,J00121:27:H3GGKBBXX:5:1223:26088:27848,J00121:27:H3GGKBBXX:5:2109:13261:18775,J00121:27:H3GGKBBXX:5:2203:11992:10106,J00121:27:H3GGKBBXX:5:1217:6461:46768,J00121:27:H3GGKBBXX:5:1203:27773:28622,J00121:27:H3GGKBBXX:5:2209:6411:15065;sequence=TATTCAATACTGGAAAATTATTTAGTTTTTATTCATTGTCAATTTTAATTAATGTTAATTGATTTAATCAACAGTTTCAATTTACAA;start=619237;subtype=IES;support_ref=76;support_variant=9;type=IES;
scaffold51_11_with_IES	MILORD	internal_eliminated_sequence	620267	620312	.	.	.	ID=MILORD.11.620267.620312;Name=MILORD.11.620267.620312;bounded_by_ta=TRUE;common_boundary=None;end=620312;ies_id=IESPGM.PTET51.1.11.598887;ies_left_dist=721;ies_min_dist=721;ies_right_dist=740;junction_seq=aagataaagtaaggaTAggagatgaatcaagt;read_names=J00121:27:H3GGKBBXX:5:1127:7243:2897;sequence=TATTATGTAATTGAGTTCTTCTAATAAATAAATATTACAACCACTA;start=620267;subtype=MAC;support_ref=105;support_variant=1;type=CRYPTIC;
scaffold51_11_with_IES	MILORD	internal_eliminated_sequence	620988	621052	.	.	.	ID=MILORD.11.620988.621052;Name=MILORD.11.620988.621052;bounded_by_ta=TRUE;common_boundary=Both;end=621052;ies_id=IESPGM.PTET51.1.11.598887;ies_left_dist=0;ies_min_dist=0;ies_right_dist=0;junction_seq=agtgcattcgaacccTAtaaaaaacgagatta;read_names=J00121:27:H3GGKBBXX:5:2208:6370:40244,J00121:27:H3GGKBBXX:5:2207:20689:22467,J00121:27:H3GGKBBXX:5:2212:20080:38996,J00121:27:H3GGKBBXX:5:1113:25895:32226,J00121:27:H3GGKBBXX:5:2113:5923:31804,J00121:27:H3GGKBBXX:5:1213:24485:46627,J00121:27:H3GGKBBXX:5:1107:10460:13394,J00121:27:H3GGKBBXX:5:2112:14184:46047,J00121:27:H3GGKBBXX:5:1121:3001:28287,J00121:27:H3GGKBBXX:5:2219:31121:18001,J00121:27:H3GGKBBXX:5:1205:15503:41721,J00121:27:H3GGKBBXX:5:2228:27164:44728,J00121:27:H3GGKBBXX:5:2203:3884:1719,J00121:27:H3GGKBBXX:5:2213:12266:42126,J00121:27:H3GGKBBXX:5:2123:22394:7627,J00121:27:H3GGKBBXX:5:2221:4756:39137,J00121:27:H3GGKBBXX:5:2128:5609:5376,J00121:27:H3GGKBBXX:5:1215:7040:46047,J00121:27:H3GGKBBXX:5:2204:27702:44886,J00121:27:H3GGKBBXX:5:1104:4980:31505,J00121:27:H3GGKBBXX:5:2213:20456:16225,J00121:27:H3GGKBBXX:5:1105:27823:6906,J00121:27:H3GGKBBXX:5:1205:6603:18845,J00121:27:H3GGKBBXX:5:2224:9536:34512,J00121:27:H3GGKBBXX:5:1221:15950:22379,J00121:27:H3GGKBBXX:5:1108:17837:6906,J00121:27:H3GGKBBXX:5:1228:11566:2686,J00121:27:H3GGKBBXX:5:2214:19015:7820,J00121:27:H3GGKBBXX:5:2119:3498:38890,J00121:27:H3GGKBBXX:5:1103:12489:4251,J00121:27:H3GGKBBXX:5:2205:4564:20199;sequence=TAAGGTAGGTTGAGTAAATAATTATAAATAATACTAGAATTTAATAAATAATATCAGTACAGGTG;start=620988;subtype=IES;support_ref=88;support_variant=31;type=IES;
scaffold51_11_with_IES	MILORD	internal_eliminated_sequence	622580	622632	.	.	.	ID=MILORD.11.622580.622632;Name=MILORD.11.622580.622632;bounded_by_ta=TRUE;common_boundary=None;end=622632;ies_id=IESPGM.PTET51.1.11.601977;ies_left_dist=1563;ies_min_dist=1563;ies_right_dist=1724;junction_seq=atcatatcaatataaTAtctcacatagaagat;read_names=J00121:27:H3GGKBBXX:5:2111:7344:11829;sequence=TACACCTGAACATAAATGCCCATCTAATTGATTCGATTTCTCTTTGTCTCCTG;start=622580;subtype=MAC;support_ref=96;support_variant=1;type=CRYPTIC;
scaffold51_11_with_IES	MILORD	internal_eliminated_sequence	624143	624356	.	.	.	ID=MILORD.11.624143.624356;Name=MILORD.11.624143.624356;bounded_by_ta=TRUE;common_boundary=Both;end=624356;ies_id=IESPGM.PTET51.1.11.601977;ies_left_dist=0;ies_min_dist=0;ies_right_dist=0;junction_seq=aatttggtggttttgTAcaacaggccattaac;read_names=J00121:27:H3GGKBBXX:5:2116:8217:21113,J00121:27:H3GGKBBXX:5:1125:17614:13306,J00121:27:H3GGKBBXX:5:2221:11647:30327,J00121:27:H3GGKBBXX:5:1213:8176:30890,J00121:27:H3GGKBBXX:5:2112:19076:25861,J00121:27:H3GGKBBXX:5:2207:8856:3160,J00121:27:H3GGKBBXX:5:2208:3934:39717,J00121:27:H3GGKBBXX:5:1203:16427:10229,J00121:27:H3GGKBBXX:5:2114:6756:42706,J00121:27:H3GGKBBXX:5:1102:19634:31259,J00121:27:H3GGKBBXX:5:1205:20070:45660,J00121:27:H3GGKBBXX:5:1217:7273:11952,J00121:27:H3GGKBBXX:5:1205:6025:16471,J00121:27:H3GGKBBXX:5:1221:2209:24419,J00121:27:H3GGKBBXX:5:2222:24576:10493,J00121:27:H3GGKBBXX:5:2208:15554:12023,J00121:27:H3GGKBBXX:5:1122:22800:18704,J00121:27:H3GGKBBXX:5:1207:12215:38908,J00121:27:H3GGKBBXX:5:2226:10673:41370,J00121:27:H3GGKBBXX:5:2114:20862:13799,J00121:27:H3GGKBBXX:5:2103:15848:27338,J00121:27:H3GGKBBXX:5:1122:23074:9016;sequence=TATAGTTGTATTATTATGTATTAATTCTATTAAATTTTTATTTATTTATTAATATAATCATCATTTATTCAATTAATTAATAAATAAGCGTTTATGATTAATTAAATAATAAAATAAAAAAACTTAAATGATTCTAAAATTAGTAATAATAAAAATTGATCTTTTTTATTTATTAAAATATTAATTACATAATTAAAATAAAATGCTGTCAGTA;start=624143;subtype=IES;support_ref=50;support_variant=22;type=IES;
scaffold51_11_with_IES	MILORD	internal_eliminated_sequence	625337	625508	.	.	.	ID=MILORD.11.625337.625508;Name=MILORD.11.625337.625508;bounded_by_ta=TRUE;common_boundary=Both;end=625508;ies_id=IESPGM.PTET51.1.11.602957;ies_left_dist=0;ies_min_dist=0;ies_right_dist=0;junction_seq=ttgtgctttggaaaaTAccattcatagtatta;read_names=J00121:27:H3GGKBBXX:5:1205:23561:8383,J00121:27:H3GGKBBXX:5:1208:19410:5059,J00121:27:H3GGKBBXX:5:2208:26017:12603,J00121:27:H3GGKBBXX:5:2119:12845:42636,J00121:27:H3GGKBBXX:5:2222:6106:10669,J00121:27:H3GGKBBXX:5:2112:12652:45221,J00121:27:H3GGKBBXX:5:1112:3123:43445,J00121:27:H3GGKBBXX:5:2216:21501:27461,J00121:27:H3GGKBBXX:5:1122:19715:30696,J00121:27:H3GGKBBXX:5:2113:30431:18740,J00121:27:H3GGKBBXX:5:1202:21136:20779,J00121:27:H3GGKBBXX:5:1212:14529:40139,J00121:27:H3GGKBBXX:5:1111:23612:16454,J00121:27:H3GGKBBXX:5:1103:9952:43427,J00121:27:H3GGKBBXX:5:1120:11799:41669,J00121:27:H3GGKBBXX:5:1107:29406:34899,J00121:27:H3GGKBBXX:5:1225:24941:29483,J00121:27:H3GGKBBXX:5:2206:4817:8154,J00121:27:H3GGKBBXX:5:1228:4350:32103,J00121:27:H3GGKBBXX:5:1103:12855:31611,J00121:27:H3GGKBBXX:5:2201:9110:37079;sequence=TATGGATAAATAAATGAATCACTATTGTATTATGAAATAAAAAATTAACATCATTTTTATTAAGCTAAGTACTTTTGAGTTTAGAATTATAAATAATACTATATGTTTGTATCAATTAATAAATATTTTTTGTTGATTTAAATTTGAATAAATAGCATTTTTACTGAAACAA;start=625337;subtype=IES;support_ref=86;support_variant=21;type=IES;
scaffold51_11_with_IES	MILORD	internal_eliminated_sequence	628149	628178	.	.	.	ID=MILORD.11.628149.628178;Name=MILORD.11.628149.628178;bounded_by_ta=TRUE;common_boundary=Both;end=628178;ies_id=IESPGM.PTET51.1.11.605597;ies_left_dist=0;ies_min_dist=0;ies_right_dist=0;junction_seq=tttatcagataacatTAaaagcctaaaattta;read_names=J00121:27:H3GGKBBXX:5:2104:7375:42020,J00121:27:H3GGKBBXX:5:2219:24393:39084,J00121:27:H3GGKBBXX:5:2216:20923:46047,J00121:27:H3GGKBBXX:5:2222:30239:8277,J00121:27:H3GGKBBXX:5:2217:11454:32033,J00121:27:H3GGKBBXX:5:2226:8582:3072,J00121:27:H3GGKBBXX:5:2213:3143:14643,J00121:27:H3GGKBBXX:5:2210:13758:34653,J00121:27:H3GGKBBXX:5:2212:4980:9702,J00121:27:H3GGKBBXX:5:2214:7517:45396,J00121:27:H3GGKBBXX:5:2214:6187:27619,J00121:27:H3GGKBBXX:5:2109:3356:19935,J00121:27:H3GGKBBXX:5:1217:23429:36569,J00121:27:H3GGKBBXX:5:1126:16437:25087,J00121:27:H3GGKBBXX:5:1113:13098:9877,J00121:27:H3GGKBBXX:5:2213:10916:16542,J00121:27:H3GGKBBXX:5:2110:13179:11460,J00121:27:H3GGKBBXX:5:1126:5365:1050,J00121:27:H3GGKBBXX:5:1104:1813:40789,J00121:27:H3GGKBBXX:5:2122:18944:6079,J00121:27:H3GGKBBXX:5:1121:13859:29976,J00121:27:H3GGKBBXX:5:1208:8816:38328,J00121:27:H3GGKBBXX:5:2101:15960:27180,J00121:27:H3GGKBBXX:5:2207:18314:16454,J00121:27:H3GGKBBXX:5:2206:15412:19021,J00121:27:H3GGKBBXX:5:1207:26007:23171,J00121:27:H3GGKBBXX:5:2105:13291:9192,J00121:27:H3GGKBBXX:5:1125:11190:7169,J00121:27:H3GGKBBXX:5:2119:8592:24401,J00121:27:H3GGKBBXX:5:2122:28219:27531,J00121:27:H3GGKBBXX:5:2222:3792:26424,J00121:27:H3GGKBBXX:5:1221:9587:43884,J00121:27:H3GGKBBXX:5:1119:13443:2527,J00121:27:H3GGKBBXX:5:1113:12317:45836,J00121:27:H3GGKBBXX:5:2217:10835:29272,J00121:27:H3GGKBBXX:5:1106:20567:7169,J00121:27:H3GGKBBXX:5:2214:12976:31540,J00121:27:H3GGKBBXX:5:1116:17310:47735,J00121:27:H3GGKBBXX:5:1117:28158:40297,J00121:27:H3GGKBBXX:5:2220:4371:22327,J00121:27:H3GGKBBXX:5:2208:3579:25281,J00121:27:H3GGKBBXX:5:1203:5518:39928,J00121:27:H3GGKBBXX:5:2204:9455:8172,J00121:27:H3GGKBBXX:5:2217:21278:28692,J00121:27:H3GGKBBXX:5:2123:16630:17263,J00121:27:H3GGKBBXX:5:1219:4827:10669,J00121:27:H3GGKBBXX:5:2225:23561:17667,J00121:27:H3GGKBBXX:5:1216:12702:11442,J00121:27:H3GGKBBXX:5:1224:22830:41370,J00121:27:H3GGKBBXX:5:2221:12388:48526,J00121:27:H3GGKBBXX:5:2114:8349:7802,J00121:27:H3GGKBBXX:5:2201:16133:15803,J00121:27:H3GGKBBXX:5:1205:18771:14924,J00121:27:H3GGKBBXX:5:1228:8339:39858,J00121:27:H3GGKBBXX:5:2220:6725:14766;sequence=TATAGTTAAGAAGCGCAGTCAATTTAATTA;start=628149;subtype=IES;support_ref=0;support_variant=55;type=IES;
scaffold51_11_with_IES	MILORD	internal_eliminated_sequence	628790	628818	.	.	.	ID=MILORD.11.628790.628818;Name=MILORD.11.628790.628818;bounded_by_ta=TRUE;common_boundary=Both;end=628818;ies_id=IESPGM.PTET51.1.11.606208;ies_left_dist=0;ies_min_dist=0;ies_right_dist=0;junction_seq=taagtggttggatcaTAcaacattcaactata;read_names=J00121:27:H3GGKBBXX:5:1217:3366:30081,J00121:27:H3GGKBBXX:5:1101:14225:44957,J00121:27:H3GGKBBXX:5:2201:27915:4251,J00121:27:H3GGKBBXX:5:1101:1367:10968,J00121:27:H3GGKBBXX:5:1222:14905:35128,J00121:27:H3GGKBBXX:5:2119:25175:48421,J00121:27:H3GGKBBXX:5:2122:26037:36165,J00121:27:H3GGKBBXX:5:1112:9394:1314,J00121:27:H3GGKBBXX:5:1118:29122:9016,J00121:27:H3GGKBBXX:5:2102:28371:30222,J00121:27:H3GGKBBXX:5:2123:28118:29325,J00121:27:H3GGKBBXX:5:2109:8258:16260,J00121:27:H3GGKBBXX:5:2216:16234:39822,J00121:27:H3GGKBBXX:5:2124:1955:25914,J00121:27:H3GGKBBXX:5:2126:30391:46311,J00121:27:H3GGKBBXX:5:1211:15635:4497,J00121:27:H3GGKBBXX:5:1227:13037:1226,J00121:27:H3GGKBBXX:5:1218:17158:1156,J00121:27:H3GGKBBXX:5:1117:13108:5675,J00121:27:H3GGKBBXX:5:2114:30837:6466,J00121:27:H3GGKBBXX:5:2124:30228:35585,J00121:27:H3GGKBBXX:5:2109:18294:11706,J00121:27:H3GGKBBXX:5:2211:20527:8013,J00121:27:H3GGKBBXX:5:2228:30208:33826,J00121:27:H3GGKBBXX:5:2209:16122:14273,J00121:27:H3GGKBBXX:5:2221:3711:20269,J00121:27:H3GGKBBXX:5:1211:7253:36956,J00121:27:H3GGKBBXX:5:1126:29985:9350,J00121:27:H3GGKBBXX:5:1214:18274:30345,J00121:27:H3GGKBBXX:5:1102:16204:34037,J00121:27:H3GGKBBXX:5:2102:5315:5605,J00121:27:H3GGKBBXX:5:2201:7222:42284,J00121:27:H3GGKBBXX:5:2228:28696:34618,J00121:27:H3GGKBBXX:5:2217:14458:11249,J00121:27:H3GGKBBXX:5:2213:1955:13675,J00121:27:H3GGKBBXX:5:2201:29620:26265,J00121:27:H3GGKBBXX:5:1202:20882:34829,J00121:27:H3GGKBBXX:5:2223:18182:39119,J00121:27:H3GGKBBXX:5:2124:6624:34178,J00121:27:H3GGKBBXX:5:2216:24403:12374,J00121:27:H3GGKBBXX:5:2204:17858:9297,J00121:27:H3GGKBBXX:5:1101:12449:42161,J00121:27:H3GGKBBXX:5:2202:25540:26406,J00121:27:H3GGKBBXX:5:2217:6938:14572,J00121:27:H3GGKBBXX:5:2224:16884:46012,J00121:27:H3GGKBBXX:5:1210:7486:3811,J00121:27:H3GGKBBXX:5:1116:5446:33967,J00121:27:H3GGKBBXX:5:2220:24556:18054,J00121:27:H3GGKBBXX:5:2203:23115:35778,J00121:27:H3GGKBBXX:5:2123:17371:11442,J00121:27:H3GGKBBXX:5:2119:32187:36446,J00121:27:H3GGKBBXX:5:2103:16193:3952,J00121:27:H3GGKBBXX:5:2124:31669:26512,J00121:27:H3GGKBBXX:5:2226:23399:18968,J00121:27:H3GGKBBXX:5:1223:12692:8998,J00121:27:H3GGKBBXX:5:2110:10561:13816,J00121:27:H3GGKBBXX:5:1111:9638:24982,J00121:27:H3GGKBBXX:5:1227:3539:48772;sequence=TAGAGTTAAATTGTATTTTAATTTGACTC;start=628790;subtype=IES;support_ref=0;support_variant=58;type=IES;
scaffold51_11_with_IES	MILORD	internal_eliminated_sequence	630943	631031	.	.	.	ID=MILORD.11.630943.631031;Name=MILORD.11.630943.631031;bounded_by_ta=TRUE;common_boundary=Both;end=631031;ies_id=IESPGM.PTET51.1.11.608332;ies_left_dist=0;ies_min_dist=0;ies_right_dist=0;junction_seq=ggccagtcttattgaTAataagcatagttact;read_names=J00121:27:H3GGKBBXX:5:1219:4929:27654,J00121:27:H3GGKBBXX:5:1209:19542:18546,J00121:27:H3GGKBBXX:5:1225:12571:7416,J00121:27:H3GGKBBXX:5:2115:20273:39858,J00121:27:H3GGKBBXX:5:2105:21663:3442,J00121:27:H3GGKBBXX:5:2122:19004:47401,J00121:27:H3GGKBBXX:5:2109:24028:37396,J00121:27:H3GGKBBXX:5:2125:29396:17755,J00121:27:H3GGKBBXX:5:1221:23409:48280,J00121:27:H3GGKBBXX:5:1213:2493:18687,J00121:27:H3GGKBBXX:5:1118:26169:3371,J00121:27:H3GGKBBXX:5:2104:28798:30503,J00121:27:H3GGKBBXX:5:1122:19289:13148,J00121:27:H3GGKBBXX:5:2121:16457:10528,J00121:27:H3GGKBBXX:5:2213:20628:1156,J00121:27:H3GGKBBXX:5:1101:26342:38627,J00121:27:H3GGKBBXX:5:1101:27001:16454,J00121:27:H3GGKBBXX:5:2205:14448:7855,J00121:27:H3GGKBBXX:5:1116:7212:48104,J00121:27:H3GGKBBXX:5:2213:30442:3635,J00121:27:H3GGKBBXX:5:2206:15351:28235,J00121:27:H3GGKBBXX:5:1102:14641:43392,J00121:27:H3GGKBBXX:5:2222:18314:19584,J00121:27:H3GGKBBXX:5:2111:7547:19671;sequence=TACAGTGAATAAATAATAATTTAAGATTTTTATTACTCATTTTTATAATTATATATATAATAATTCTAATTAATAATAGAAAATCACTA;start=630943;subtype=IES;support_ref=6;support_variant=24;type=IES;
scaffold51_11_with_IES	MILORD	internal_eliminated_sequence	632907	632951	.	.	.	ID=MILORD.11.632907.632951;Name=MILORD.11.632907.632951;bounded_by_ta=TRUE;common_boundary=Both;end=632951;ies_id=IESPGM.PTET51.1.11.610207;ies_left_dist=0;ies_min_dist=0;ies_right_dist=0;junction_seq=gattgtggagcatcgTAttaatcatcaaattc;read_names=J00121:27:H3GGKBBXX:5:2223:15524:11372,J00121:27:H3GGKBBXX:5:2201:17401:18212,J00121:27:H3GGKBBXX:5:1128:4929:4127,J00121:27:H3GGKBBXX:5:2206:30756:3864,J00121:27:H3GGKBBXX:5:1216:22577:19900,J00121:27:H3GGKBBXX:5:1206:11698:5622,J00121:27:H3GGKBBXX:5:1110:15006:35268,J00121:27:H3GGKBBXX:5:2110:22810:23364,J00121:27:H3GGKBBXX:5:1202:4716:20533,J00121:27:H3GGKBBXX:5:1218:30705:12110,J00121:27:H3GGKBBXX:5:1220:19451:37730,J00121:27:H3GGKBBXX:5:2209:7162:14326,J00121:27:H3GGKBBXX:5:2224:9374:34864,J00121:27:H3GGKBBXX:5:2202:9323:32842,J00121:27:H3GGKBBXX:5:1105:11870:33598,J00121:27:H3GGKBBXX:5:1104:5822:38275,J00121:27:H3GGKBBXX:5:2225:18162:5569,J00121:27:H3GGKBBXX:5:1218:28057:42900,J00121:27:H3GGKBBXX:5:1124:15402:24982,J00121:27:H3GGKBBXX:5:1124:11546:40772,J00121:27:H3GGKBBXX:5:1218:14164:16225,J00121:27:H3GGKBBXX:5:1104:24363:41704,J00121:27:H3GGKBBXX:5:1220:4249:45010,J00121:27:H3GGKBBXX:5:1119:9039:8822,J00121:27:H3GGKBBXX:5:1127:25185:48298,J00121:27:H3GGKBBXX:5:1107:19745:31734,J00121:27:H3GGKBBXX:5:2218:29670:1842,J00121:27:H3GGKBBXX:5:2101:10287:27901,J00121:27:H3GGKBBXX:5:2226:30208:15961,J00121:27:H3GGKBBXX:5:2101:15463:40350,J00121:27:H3GGKBBXX:5:2222:8856:4145,J00121:27:H3GGKBBXX:5:2210:31355:39858,J00121:27:H3GGKBBXX:5:2209:18010:12585,J00121:27:H3GGKBBXX:5:2227:12591:22362;sequence=TATAGCTATAGCAAACAGAAGTAGAATAGAAAATGAAATGGCCTA;start=632907;subtype=IES;support_ref=78;support_variant=34;type=IES;
scaffold51_11_with_IES	MILORD	internal_eliminated_sequence	633635	633710	.	.	.	ID=MILORD.11.633635.633710;Name=MILORD.11.633635.633710;bounded_by_ta=TRUE;common_boundary=Both;end=633710;ies_id=IESPGM.PTET51.1.11.610890;ies_left_dist=0;ies_min_dist=0;ies_right_dist=0;junction_seq=ccacatgcttaatgaTAcattagtatcaatgg;read_names=J00121:27:H3GGKBBXX:5:2219:14854:16682,J00121:27:H3GGKBBXX:5:2216:26372:6677,J00121:27:H3GGKBBXX:5:1103:5771:9807,J00121:27:H3GGKBBXX:5:2201:16579:24947,J00121:27:H3GGKBBXX:5:1124:24677:23223,J00121:27:H3GGKBBXX:5:1206:15432:1859,J00121:27:H3GGKBBXX:5:1204:11647:6027,J00121:27:H3GGKBBXX:5:2126:28107:38170,J00121:27:H3GGKBBXX:5:2104:27143:45678,J00121:27:H3GGKBBXX:5:2214:11850:10317,J00121:27:H3GGKBBXX:5:2210:12469:21377,J00121:27:H3GGKBBXX:5:2225:3813:22168,J00121:27:H3GGKBBXX:5:2207:4685:40104,J00121:27:H3GGKBBXX:5:1118:23876:2703,J00121:27:H3GGKBBXX:5:1127:20466:3864,J00121:27:H3GGKBBXX:5:2207:8623:24665,J00121:27:H3GGKBBXX:5:1227:24079:20357,J00121:27:H3GGKBBXX:5:1220:10013:2281,J00121:27:H3GGKBBXX:5:1213:13839:14291,J00121:27:H3GGKBBXX:5:2103:30178:19038,J00121:27:H3GGKBBXX:5:2115:21369:48896,J00121:27:H3GGKBBXX:5:1118:9719:33774,J00121:27:H3GGKBBXX:5:1112:11038:39084,J00121:27:H3GGKBBXX:5:2120:24616:6941,J00121:27:H3GGKBBXX:5:2202:28757:14256,J00121:27:H3GGKBBXX:5:1214:12966:9016,J00121:27:H3GGKBBXX:5:1202:21227:44113,J00121:27:H3GGKBBXX:5:1116:8582:46786,J00121:27:H3GGKBBXX:5:2101:26189:20498,J00121:27:H3GGKBBXX:5:1118:9262:26898,J00121:27:H3GGKBBXX:5:1222:25093:21061,J00121:27:H3GGKBBXX:5:1123:22039:3530,J00121:27:H3GGKBBXX:5:1117:25449:3037,J00121:27:H3GGKBBXX:5:2109:18649:23434,J00121:27:H3GGKBBXX:5:1107:14864:41458,J00121:27:H3GGKBBXX:5:1223:17147:2017,J00121:27:H3GGKBBXX:5:1107:10906:41317,J00121:27:H3GGKBBXX:5:2219:28534:43937,J00121:27:H3GGKBBXX:5:1106:22090:9033,J00121:27:H3GGKBBXX:5:1225:18010:48632,J00121:27:H3GGKBBXX:5:1219:3153:30134,J00121:27:H3GGKBBXX:5:1108:23957:30732,J00121:27:H3GGKBBXX:5:2111:20669:38328,J00121:27:H3GGKBBXX:5:1210:25986:26512,J00121:27:H3GGKBBXX:5:2212:2706:16524,J00121:27:H3GGKBBXX:5:1111:31335:30503,J00121:27:H3GGKBBXX:5:1218:17452:37290,J00121:27:H3GGKBBXX:5:1108:29630:29835;sequence=TATTGTCCTCATAACACTATCTTAATTATTTTCAATAAATATGTAATAATATAAGATTAGAAATATGAAATGATAA;start=633635;subtype=IES;support_ref=26;support_variant=48;type=IES;
scaffold51_11_with_IES	MILORD	internal_eliminated_sequence	636771	636814	.	.	.	ID=MILORD.11.636771.636814;Name=MILORD.11.636771.636814;bounded_by_ta=TRUE;common_boundary=Both;end=636814;ies_id=IESPGM.PTET51.1.11.613950;ies_left_dist=0;ies_min_dist=0;ies_right_dist=0;junction_seq=ttatatttctattaaTAttacgactaataatt;read_names=J00121:27:H3GGKBBXX:5:1119:5934:5270,J00121:27:H3GGKBBXX:5:1125:14275:11706,J00121:27:H3GGKBBXX:5:2208:19603:25404,J00121:27:H3GGKBBXX:5:2217:12266:44130,J00121:27:H3GGKBBXX:5:1210:28361:44552,J00121:27:H3GGKBBXX:5:1103:13058:24788,J00121:27:H3GGKBBXX:5:1212:18507:13728,J00121:27:H3GGKBBXX:5:2223:9140:31646,J00121:27:H3GGKBBXX:5:2103:11931:6238,J00121:27:H3GGKBBXX:5:2120:10612:23610,J00121:27:H3GGKBBXX:5:2217:11140:38592,J00121:27:H3GGKBBXX:5:1204:14184:29905,J00121:27:H3GGKBBXX:5:1123:17086:15276,J00121:27:H3GGKBBXX:5:2224:18122:15557,J00121:27:H3GGKBBXX:5:1228:23135:46399,J00121:27:H3GGKBBXX:5:1109:25164:4198,J00121:27:H3GGKBBXX:5:1219:9201:41352,J00121:27:H3GGKBBXX:5:1225:14651:35356,J00121:27:H3GGKBBXX:5:2225:9516:17210,J00121:27:H3GGKBBXX:5:1224:7385:18265,J00121:27:H3GGKBBXX:5:1206:18497:21799,J00121:27:H3GGKBBXX:5:1103:20060:8682,J00121:27:H3GGKBBXX:5:2110:22465:43339,J00121:27:H3GGKBBXX:5:1209:25428:4127,J00121:27:H3GGKBBXX:5:2227:19745:31453,J00121:27:H3GGKBBXX:5:2202:23277:5253,J00121:27:H3GGKBBXX:5:1215:20760:4303,J00121:27:H3GGKBBXX:5:2221:4980:7169,J00121:27:H3GGKBBXX:5:1108:2656:34020,J00121:27:H3GGKBBXX:5:2223:17584:28270,J00121:27:H3GGKBBXX:5:1122:10957:4585,J00121:27:H3GGKBBXX:5:1202:10592:2791,J00121:27:H3GGKBBXX:5:1221:25824:45221,J00121:27:H3GGKBBXX:5:2107:14215:16102,J00121:27:H3GGKBBXX:5:1128:10987:39734,J00121:27:H3GGKBBXX:5:1127:18933:6484,J00121:27:H3GGKBBXX:5:2205:15503:42601,J00121:27:H3GGKBBXX:5:1208:11850:39858,J00121:27:H3GGKBBXX:5:2209:5081:21166,J00121:27:H3GGKBBXX:5:1211:16244:41528,J00121:27:H3GGKBBXX:5:1126:19664:22872,J00121:27:H3GGKBBXX:5:1128:13068:3459,J00121:27:H3GGKBBXX:5:1116:27296:38310,J00121:27:H3GGKBBXX:5:2118:19451:39312,J00121:27:H3GGKBBXX:5:2206:3051:35796,J00121:27:H3GGKBBXX:5:1219:5619:46188,J00121:27:H3GGKBBXX:5:1117:10297:8013,J00121:27:H3GGKBBXX:5:1218:20983:48474,J00121:27:H3GGKBBXX:5:2213:11241:16858,J00121:27:H3GGKBBXX:5:2110:10581:49019,J00121:27:H3GGKBBXX:5:2112:19573:40614,J00121:27:H3GGKBBXX:5:2212:30259:37677,J00121:27:H3GGKBBXX:5:2207:9201:24753,J00121:27:H3GGKBBXX:5:2101:17076:18107,J00121:27:H3GGKBBXX:5:2218:6553:18441,J00121:27:H3GGKBBXX:5:1223:26687:44570,J00121:27:H3GGKBBXX:5:1222:9374:1103,J00121:27:H3GGKBBXX:5:1227:11170:7486,J00121:27:H3GGKBBXX:5:2218:16975:18880,J00121:27:H3GGKBBXX:5:2103:15179:41088,J00121:27:H3GGKBBXX:5:1116:30543:4585,J00121:27:H3GGKBBXX:5:2119:16934:3653,J00121:27:H3GGKBBXX:5:1219:10186:36552,J00121:27:H3GGKBBXX:5:1121:22952:42179,J00121:27:H3GGKBBXX:5:1224:9029:41897,J00121:27:H3GGKBBXX:5:1213:4127:14695,J00121:27:H3GGKBBXX:5:1122:15118:9789,J00121:27:H3GGKBBXX:5:1205:12642:8910,J00121:27:H3GGKBBXX:5:2224:17675:8453,J00121:27:H3GGKBBXX:5:1211:14935:28112,J00121:27:H3GGKBBXX:5:2216:24413:42917,J00121:27:H3GGKBBXX:5:1109:21471:15311,J00121:27:H3GGKBBXX:5:1116:26606:22872,J00121:27:H3GGKBBXX:5:1217:17056:31013,J00121:27:H3GGKBBXX:5:2214:2402:30099;sequence=TACAGTTGATTGGAGGATGAATGCAATTTAATTATTAATGACTA;start=636771;subtype=IES;support_ref=0;support_variant=75;type=IES;
scaffold51_11_with_IES	MILORD	internal_eliminated_sequence	640537	640683	.	.	.	ID=MILORD.11.640537.640683;Name=MILORD.11.640537.640683;bounded_by_ta=TRUE;common_boundary=Both;end=640683;ies_id=IESPGM.PTET51.1.11.617672;ies_left_dist=0;ies_min_dist=0;ies_right_dist=0;junction_seq=taattaagatgcttgTAaattggataacttaa;read_names=J00121:27:H3GGKBBXX:5:2119:18304:6871,J00121:27:H3GGKBBXX:5:1106:26392:44763,J00121:27:H3GGKBBXX:5:2227:22729:39576,J00121:27:H3GGKBBXX:5:1104:8247:16313,J00121:27:H3GGKBBXX:5:1211:26220:41475,J00121:27:H3GGKBBXX:5:2109:8511:23030,J00121:27:H3GGKBBXX:5:2110:8227:17790,J00121:27:H3GGKBBXX:5:1223:7283:39647,J00121:27:H3GGKBBXX:5:1201:20973:42056,J00121:27:H3GGKBBXX:5:2210:6045:14959,J00121:27:H3GGKBBXX:5:2110:10318:29430,J00121:27:H3GGKBBXX:5:1121:8643:36657,J00121:27:H3GGKBBXX:5:1127:18142:23856,J00121:27:H3GGKBBXX:5:1112:10297:18388,J00121:27:H3GGKBBXX:5:1203:25855:37959,J00121:27:H3GGKBBXX:5:1109:20983:43269,J00121:27:H3GGKBBXX:5:1204:21318:25773,J00121:27:H3GGKBBXX:5:1203:23226:16172,J00121:27:H3GGKBBXX:5:1116:20141:2703,J00121:27:H3GGKBBXX:5:2225:13250:3213,J00121:27:H3GGKBBXX:5:1209:27387:44623,J00121:27:H3GGKBBXX:5:1201:8024:47682,J00121:27:H3GGKBBXX:5:1210:4249:5798,J00121:27:H3GGKBBXX:5:2125:20202:25562,J00121:27:H3GGKBBXX:5:1221:5761:16436,J00121:27:H3GGKBBXX:5:2109:27691:48561,J00121:27:H3GGKBBXX:5:2212:18132:29747,J00121:27:H3GGKBBXX:5:2228:31467:9877,J00121:27:H3GGKBBXX:5:2216:17858:12849,J00121:27:H3GGKBBXX:5:1125:24657:19425,J00121:27:H3GGKBBXX:5:2102:21004:15979,J00121:27:H3GGKBBXX:5:1128:21440:3196,J00121:27:H3GGKBBXX:5:2220:7182:37994,J00121:27:H3GGKBBXX:5:1112:6603:3723,J00121:27:H3GGKBBXX:5:1212:28432:19742,J00121:27:H3GGKBBXX:5:2208:7994:26388,J00121:27:H3GGKBBXX:5:1119:24403:7978,J00121:27:H3GGKBBXX:5:1212:27285:4110,J00121:27:H3GGKBBXX:5:2110:13159:40543,J00121:27:H3GGKBBXX:5:1101:17716:29589,J00121:27:H3GGKBBXX:5:1211:13565:17685,J00121:27:H3GGKBBXX:5:1104:14935:45133,J00121:27:H3GGKBBXX:5:1202:13677:19531,J00121:27:H3GGKBBXX:5:1123:21511:47524,J00121:27:H3GGKBBXX:5:2213:12134:44289,J00121:27:H3GGKBBXX:5:2218:8186:19830,J00121:27:H3GGKBBXX:5:2225:19228:9280,J00121:27:H3GGKBBXX:5:2228:8724:33774,J00121:27:H3GGKBBXX:5:1109:25459:43990,J00121:27:H3GGKBBXX:5:1115:25682:21764,J00121:27:H3GGKBBXX:5:2117:13088:21008,J00121:27:H3GGKBBXX:5:2220:20070:4620,J00121:27:H3GGKBBXX:5:1123:27275:37044,J00121:27:H3GGKBBXX:5:2108:13027:23012,J00121:27:H3GGKBBXX:5:1127:30939:17403,J00121:27:H3GGKBBXX:5:1212:6908:14484,J00121:27:H3GGKBBXX:5:1227:10084:17913,J00121:27:H3GGKBBXX:5:2121:19136:3952,J00121:27:H3GGKBBXX:5:1226:6208:30503,J00121:27:H3GGKBBXX:5:1208:1783:18511,J00121:27:H3GGKBBXX:5:1219:16549:17263,J00121:27:H3GGKBBXX:5:1216:5751:39031,J00121:27:H3GGKBBXX:5:1106:2402:41598,J00121:27:H3GGKBBXX:5:1108:9465:12796,J00121:27:H3GGKBBXX:5:2205:15808:36411,J00121:27:H3GGKBBXX:5:1209:4229:13218,J00121:27:H3GGKBBXX:5:2123:30634:25527,J00121:27:H3GGKBBXX:5:2120:13524:11812,J00121:27:H3GGKBBXX:5:2211:16417:41932,J00121:27:H3GGKBBXX:5:2123:5518:17772,J00121:27:H3GGKBBXX:5:2227:20628:27391,J00121:27:H3GGKBBXX:5:1208:4513:40578,J00121:27:H3GGKBBXX:5:2206:7131:24999,J00121:27:H3GGKBBXX:5:2207:21105:1701,J00121:27:H3GGKBBXX:5:1118:12205:29677,J00121:27:H3GGKBBXX:5:1125:23520:34055,J00121:27:H3GGKBBXX:5:1228:3843:30556,J00121:27:H3GGKBBXX:5:1124:9739:25333,J00121:27:H3GGKBBXX:5:1206:17726:12972,J00121:27:H3GGKBBXX:5:1212:7233:14133,J00121:27:H3GGKBBXX:5:2112:18213:46451,J00121:27:H3GGKBBXX:5:1119:4817:17509,J00121:27:H3GGKBBXX:5:1209:13869:32173,J00121:27:H3GGKBBXX:5:2109:8775:35479,J00121:27:H3GGKBBXX:5:1113:30310:33229,J00121:27:H3GGKBBXX:5:2101:27387:39981,J00121:27:H3GGKBBXX:5:1209:19136:8312,J00121:27:H3GGKBBXX:5:1208:22079:31804;sequence=TATTGTAAGTTTAGATTTTAACAATTTATATTTAAGAGATATTTCAAAGTTCTTTTTTAAATTGATTAGATTTTCTAAAGATCAAAGTATACCTTTTATATTTTTTCATTTATGAAAGAAAATTAAATATTTTGTTTATTTTATCAA;start=640537;subtype=IES;support_ref=80;support_variant=88;type=IES;
scaffold51_11_with_IES	MILORD	internal_eliminated_sequence	641240	641266	.	.	.	ID=MILORD.11.641240.641266;Name=MILORD.11.641240.641266;bounded_by_ta=TRUE;common_boundary=Both;end=641266;ies_id=IESPGM.PTET51.1.11.618228;ies_left_dist=0;ies_min_dist=0;ies_right_dist=0;junction_seq=aatgttaagacgagaTAgtacattaagtaaat;read_names=J00121:27:H3GGKBBXX:5:1106:7598:1367,J00121:27:H3GGKBBXX:5:2216:13474:9789,J00121:27:H3GGKBBXX:5:2215:27651:42618,J00121:27:H3GGKBBXX:5:2112:16204:45291,J00121:27:H3GGKBBXX:5:1227:4888:42108,J00121:27:H3GGKBBXX:5:1124:28128:2158,J00121:27:H3GGKBBXX:5:2113:18213:47366,J00121:27:H3GGKBBXX:5:1121:2219:1930,J00121:27:H3GGKBBXX:5:2109:23947:18405,J00121:27:H3GGKBBXX:5:1118:21004:4374,J00121:27:H3GGKBBXX:5:2208:10987:8400,J00121:27:H3GGKBBXX:5:2210:20375:4127,J00121:27:H3GGKBBXX:5:2218:9983:8664,J00121:27:H3GGKBBXX:5:2202:32390:43726,J00121:27:H3GGKBBXX:5:1212:12814:21131,J00121:27:H3GGKBBXX:5:1105:15879:40051,J00121:27:H3GGKBBXX:5:2209:9343:17016,J00121:27:H3GGKBBXX:5:1210:7578:43779,J00121:27:H3GGKBBXX:5:1113:3711:23681,J00121:27:H3GGKBBXX:5:2212:5335:3108,J00121:27:H3GGKBBXX:5:1221:6715:41124,J00121:27:H3GGKBBXX:5:1210:23673:38046,J00121:27:H3GGKBBXX:5:1105:29680:4145,J00121:27:H3GGKBBXX:5:2128:32096:2246,J00121:27:H3GGKBBXX:5:1111:7710:15240,J00121:27:H3GGKBBXX:5:1114:30766:12814,J00121:27:H3GGKBBXX:5:1202:17350:10493,J00121:27:H3GGKBBXX:5:2224:26595:24085,J00121:27:H3GGKBBXX:5:2107:23805:48016,J00121:27:H3GGKBBXX:5:1116:10663:25281,J00121:27:H3GGKBBXX:5:2216:18507:40526,J00121:27:H3GGKBBXX:5:1128:21897:33738,J00121:27:H3GGKBBXX:5:1127:4696:21166,J00121:27:H3GGKBBXX:5:2128:8684:29554,J00121:27:H3GGKBBXX:5:1120:12479:6695,J00121:27:H3GGKBBXX:5:2113:7902:44377,J00121:27:H3GGKBBXX:5:2209:2392:13799,J00121:27:H3GGKBBXX:5:1213:12662:33668,J00121:27:H3GGKBBXX:5:2116:15940:17227,J00121:27:H3GGKBBXX:5:1112:14316:31013,J00121:27:H3GGKBBXX:5:2107:11596:25879,J00121:27:H3GGKBBXX:5:2210:10906:10792,J00121:27:H3GGKBBXX:5:1208:14803:26476,J00121:27:H3GGKBBXX:5:1106:22506:45484,J00121:27:H3GGKBBXX:5:1126:13250:38697,J00121:27:H3GGKBBXX:5:1201:28422:32525,J00121:27:H3GGKBBXX:5:2207:15564:10985,J00121:27:H3GGKBBXX:5:2222:5538:20234,J00121:27:H3GGKBBXX:5:2208:18730:14256,J00121:27:H3GGKBBXX:5:1220:9343:21166,J00121:27:H3GGKBBXX:5:2202:22049:9350,J00121:27:H3GGKBBXX:5:2214:17310:14537,J00121:27:H3GGKBBXX:5:2121:32634:27268,J00121:27:H3GGKBBXX:5:1122:6522:39031,J00121:27:H3GGKBBXX:5:2101:4401:11372,J00121:27:H3GGKBBXX:5:1219:11525:2650,J00121:27:H3GGKBBXX:5:2218:2138:2985,J00121:27:H3GGKBBXX:5:2218:30736:37589;sequence=TAGGGTGAGTATGAATTATGTTAACTA;start=641240;subtype=IES;support_ref=0;support_variant=58;type=IES;
scaffold51_11_with_IES	MILORD	internal_eliminated_sequence	642948	643022	.	.	.	ID=MILORD.11.642948.643022;Name=MILORD.11.642948.643022;bounded_by_ta=TRUE;common_boundary=Both;end=643022;ies_id=IESPGM.PTET51.1.11.619909;ies_left_dist=0;ies_min_dist=0;ies_right_dist=0;junction_seq=atcaataattaatcaTAttaatatttattatc;read_names=J00121:27:H3GGKBBXX:5:1109:18558:47331,J00121:27:H3GGKBBXX:5:2218:11860:19935,J00121:27:H3GGKBBXX:5:2225:19471:42864,J00121:27:H3GGKBBXX:5:2207:23003:11952,J00121:27:H3GGKBBXX:5:2109:18639:19232,J00121:27:H3GGKBBXX:5:2116:17746:5692,J00121:27:H3GGKBBXX:5:2110:22232:18423,J00121:27:H3GGKBBXX:5:2227:21552:23434,J00121:27:H3GGKBBXX:5:1101:8907:47841,J00121:27:H3GGKBBXX:5:1126:26534:10757,J00121:27:H3GGKBBXX:5:1106:13068:47770,J00121:27:H3GGKBBXX:5:2206:10399:23522,J00121:27:H3GGKBBXX:5:2210:2260:21869,J00121:27:H3GGKBBXX:5:1112:10602:20990,J00121:27:H3GGKBBXX:5:1204:14813:35286,J00121:27:H3GGKBBXX:5:1208:14225:12216,J00121:27:H3GGKBBXX:5:1210:5497:3600,J00121:27:H3GGKBBXX:5:1211:22851:41229,J00121:27:H3GGKBBXX:5:1214:26626:14924,J00121:27:H3GGKBBXX:5:1222:6390:14010,J00121:27:H3GGKBBXX:5:1105:18802:37800,J00121:27:H3GGKBBXX:5:1106:29589:39014,J00121:27:H3GGKBBXX:5:1228:29488:46786,J00121:27:H3GGKBBXX:5:1203:7131:26090,J00121:27:H3GGKBBXX:5:1213:24444:41880,J00121:27:H3GGKBBXX:5:1108:23713:11249,J00121:27:H3GGKBBXX:5:1225:24576:45942,J00121:27:H3GGKBBXX:5:1112:13971:13183,J00121:27:H3GGKBBXX:5:2116:9323:19795,J00121:27:H3GGKBBXX:5:1117:28250:15627;sequence=TACAGCTGGCATTATTTGAACAAAGGTTGGACTAGTCTCATTTAATTAAATATAAAAAAAATTTTAGTTTAAGTA;start=642948;subtype=IES;support_ref=86;support_variant=30;type=IES;
scaffold51_11_with_IES	MILORD	internal_eliminated_sequence	644293	644318	.	.	.	ID=MILORD.11.644293.644318;Name=MILORD.11.644293.644318;bounded_by_ta=TRUE;common_boundary=None;end=644318;ies_id=IESPGM.PTET51.1.11.621919;ies_left_dist=740;ies_min_dist=740;ies_right_dist=779;junction_seq=ataagcttaaatgaaTActcaaagtcagataa;read_names=J00121:27:H3GGKBBXX:5:1109:2037:47928,J00121:27:H3GGKBBXX:5:2222:25986:12515,J00121:27:H3GGKBBXX:5:1203:19806:19531,J00121:27:H3GGKBBXX:5:2217:3488:15803,J00121:27:H3GGKBBXX:5:1103:25317:31822,J00121:27:H3GGKBBXX:5:1109:11201:43726,J00121:27:H3GGKBBXX:5:1203:19837:19513,J00121:27:H3GGKBBXX:5:1107:5660:4479;sequence=TATGATTTAATAAAATAAATGAAATA;start=644293;subtype=MAC;support_ref=226;support_variant=8;type=CRYPTIC;
scaffold51_11_with_IES	MILORD	internal_eliminated_sequence	644870	645097	.	.	.	ID=MILORD.11.644870.645097;Name=MILORD.11.644870.645097;bounded_by_ta=TRUE;common_boundary=RIGHT;end=645097;ies_id=IESPGM.PTET51.1.11.621919;ies_left_dist=163;ies_min_dist=0;ies_right_dist=0;junction_seq=atggtttgaatatatTAtaataaaaagcaaga;read_names=J00121:27:H3GGKBBXX:5:2209:3275:29606;sequence=TATTGTAAATCAATTTAATTTTAGATTGTAAATGATAGGATTAATTTGATTTGCTTAAAATAAATAGATAATTCTACTATATTTCTGTCATAACTAAAATAGATGAGTGTTTTGTTGAAACTTTGGGAGGTCAAGCATCAGTTATTTCATATAATTCAAATATTAAAATGTCAAGATCTTAGTTAATAAATAGCAAAAATTATAATTATTAGCATATGTATTTTCAAA;start=644870;subtype=PARTIAL_EXTERNAL;support_ref=131;support_variant=1;type=ALTERNATIVE;
scaffold51_11_with_IES	MILORD	internal_eliminated_sequence	644905	644948	.	.	.	ID=MILORD.11.644905.644948;Name=MILORD.11.644905.644948;bounded_by_ta=TRUE;common_boundary=None;end=644948;ies_id=IESPGM.PTET51.1.11.621919;ies_left_dist=128;ies_min_dist=128;ies_right_dist=149;junction_seq=ttagattgtaaatgaTAtttctgtcataacta;read_names=J00121:27:H3GGKBBXX:5:1223:26311:18986,J00121:27:H3GGKBBXX:5:2111:14935:4303;sequence=TAGGATTAATTTGATTTGCTTAAAATAAATAGATAATTCTACTA;start=644905;subtype=MAC;support_ref=226;support_variant=2;type=CRYPTIC;
scaffold51_11_with_IES	MILORD	internal_eliminated_sequence	645030	645097	.	.	.	ID=MILORD.11.645030.645097;Name=MILORD.11.645030.645097;bounded_by_ta=TRUE;common_boundary=RIGHT;end=645097;ies_id=IESPGM.PTET51.1.11.621919;ies_left_dist=3;ies_min_dist=0;ies_right_dist=0;junction_seq=ttcatataattcaaaTAtaataaaaagcaaga;read_names=J00121:27:H3GGKBBXX:5:1111:10855:46082,J00121:27:H3GGKBBXX:5:2121:22962:31962;sequence=TATTAAAATGTCAAGATCTTAGTTAATAAATAGCAAAAATTATAATTATTAGCATATGTATTTTCAAA;start=645030;subtype=PARTIAL_EXTERNAL;support_ref=32;support_variant=2;type=ALTERNATIVE;
scaffold51_11_with_IES	MILORD	internal_eliminated_sequence	645033	645097	.	.	.	ID=MILORD.11.645033.645097;Name=MILORD.11.645033.645097;bounded_by_ta=TRUE;common_boundary=Both;end=645097;ies_id=IESPGM.PTET51.1.11.621919;ies_left_dist=0;ies_min_dist=0;ies_right_dist=0;junction_seq=atataattcaaatatTAtaataaaaagcaaga;read_names=J00121:27:H3GGKBBXX:5:2102:14661:46803,J00121:27:H3GGKBBXX:5:2222:7222:30116;sequence=TAAAATGTCAAGATCTTAGTTAATAAATAGCAAAAATTATAATTATTAGCATATGTATTTTCAAA;start=645033;subtype=IES;support_ref=13;support_variant=2;type=IES;
scaffold51_11_with_IES	MILORD	internal_eliminated_sequence	645033	645102	.	.	.	ID=MILORD.11.645033.645102;Name=MILORD.11.645033.645102;bounded_by_ta=TRUE;common_boundary=LEFT;end=645102;ies_id=IESPGM.PTET51.1.11.621919;ies_left_dist=0;ies_min_dist=0;ies_right_dist=-5;junction_seq=atataattcaaatatTAaaaagcaagaaaaat;read_names=J00121:27:H3GGKBBXX:5:2217:29620:12304;sequence=TAAAATGTCAAGATCTTAGTTAATAAATAGCAAAAATTATAATTATTAGCATATGTATTTTCAAATATAA;start=645033;subtype=PARTIAL_EXTERNAL;support_ref=13;support_variant=1;type=ALTERNATIVE;
scaffold51_11_with_IES	MILORD	internal_eliminated_sequence	650550	650580	.	.	.	ID=MILORD.11.650550.650580;Name=MILORD.11.650550.650580;bounded_by_ta=TRUE;common_boundary=Both;end=650580;ies_id=IESPGM.PTET51.1.11.627316;ies_left_dist=0;ies_min_dist=0;ies_right_dist=0;junction_seq=actattaatgtgttgTAattagatttctctcc;read_names=J00121:27:H3GGKBBXX:5:1123:32055:12761,J00121:27:H3GGKBBXX:5:2222:23500:31488,J00121:27:H3GGKBBXX:5:1119:11586:28534,J00121:27:H3GGKBBXX:5:1207:1590:1437,J00121:27:H3GGKBBXX:5:1214:13646:42548;sequence=TATAGTTTAAGTACCTTCTTGTTTTGAACTC;start=650550;subtype=IES;support_ref=66;support_variant=5;type=IES;
scaffold51_11_with_IES	MILORD	internal_eliminated_sequence	651266	651310	.	.	.	ID=MILORD.11.651266.651310;Name=MILORD.11.651266.651310;bounded_by_ta=TRUE;common_boundary=Both;end=651310;ies_id=IESPGM.PTET51.1.11.628001;ies_left_dist=0;ies_min_dist=0;ies_right_dist=0;junction_seq=attaaaaaaggctttTAaattatgatgctgca;read_names=J00121:27:H3GGKBBXX:5:1209:6390:33879,J00121:27:H3GGKBBXX:5:2222:17371:45484,J00121:27:H3GGKBBXX:5:2211:28189:9086,J00121:27:H3GGKBBXX:5:2103:9080:45889,J00121:27:H3GGKBBXX:5:1213:26626:37044,J00121:27:H3GGKBBXX:5:1122:19055:40350,J00121:27:H3GGKBBXX:5:1109:4696:9491,J00121:27:H3GGKBBXX:5:2108:19654:46698,J00121:27:H3GGKBBXX:5:2119:27154:14889,J00121:27:H3GGKBBXX:5:2105:23520:13130,J00121:27:H3GGKBBXX:5:1117:7994:10633,J00121:27:H3GGKBBXX:5:1220:14732:11548,J00121:27:H3GGKBBXX:5:1118:17766:13851,J00121:27:H3GGKBBXX:5:2228:12936:17685,J00121:27:H3GGKBBXX:5:1203:25814:14361,J00121:27:H3GGKBBXX:5:2113:29325:28393,J00121:27:H3GGKBBXX:5:2109:26027:20709,J00121:27:H3GGKBBXX:5:1214:4909:6273,J00121:27:H3GGKBBXX:5:1219:15859:46100;sequence=TATACTTCATTTTGAAATTCATATTTCACTCTTGTGCAATGAGTA;start=651266;subtype=IES;support_ref=0;support_variant=19;type=IES;
scaffold51_11_with_IES	MILORD	internal_eliminated_sequence	654067	654184	.	.	.	ID=MILORD.11.654067.654184;Name=MILORD.11.654067.654184;bounded_by_ta=TRUE;common_boundary=LEFT;end=654184;ies_id=IESPGM.PTET51.1.11.630757;ies_left_dist=0;ies_min_dist=0;ies_right_dist=7;junction_seq=ttgtttggttgtaatTAgtctgtaaatgctta;read_names=J00121:27:H3GGKBBXX:5:2213:31619:11583;sequence=TACAGCTAATTAGTTATTTTTATTAAATTCTAAGGATTCCTATCTAATACCCAAGAGCCATTTGATGTAATTAAAATATGGATTAAAAATTCCTATCAATTTGAAAAATTAATAATGT;start=654067;subtype=PARTIAL_INTERNAL;support_ref=50;support_variant=1;type=ALTERNATIVE;
scaffold51_11_with_IES	MILORD	internal_eliminated_sequence	654067	654191	.	.	.	ID=MILORD.11.654067.654191;Name=MILORD.11.654067.654191;bounded_by_ta=TRUE;common_boundary=Both;end=654191;ies_id=IESPGM.PTET51.1.11.630757;ies_left_dist=0;ies_min_dist=0;ies_right_dist=0;junction_seq=ttgtttggttgtaatTAaatgcttacacatat;read_names=J00121:27:H3GGKBBXX:5:2106:11667:10669,J00121:27:H3GGKBBXX:5:2223:3265:38732,J00121:27:H3GGKBBXX:5:1124:13098:25034,J00121:27:H3GGKBBXX:5:1123:2006:48438,J00121:27:H3GGKBBXX:5:1226:28057:28411,J00121:27:H3GGKBBXX:5:2105:26829:6378,J00121:27:H3GGKBBXX:5:1105:19755:30204,J00121:27:H3GGKBBXX:5:2104:14823:38222,J00121:27:H3GGKBBXX:5:1116:5548:11073,J00121:27:H3GGKBBXX:5:2203:24058:35303,J00121:27:H3GGKBBXX:5:1106:9455:43902,J00121:27:H3GGKBBXX:5:1219:21481:35303,J00121:27:H3GGKBBXX:5:1112:12378:11794,J00121:27:H3GGKBBXX:5:1228:24992:15328,J00121:27:H3GGKBBXX:5:2214:5863:44113,J00121:27:H3GGKBBXX:5:1205:15128:18915,J00121:27:H3GGKBBXX:5:1118:27204:43146,J00121:27:H3GGKBBXX:5:1222:4767:25650,J00121:27:H3GGKBBXX:5:1124:24058:45080,J00121:27:H3GGKBBXX:5:2213:6705:35409,J00121:27:H3GGKBBXX:5:2103:7527:1806,J00121:27:H3GGKBBXX:5:2207:29630:37994,J00121:27:H3GGKBBXX:5:1216:18700:33123,J00121:27:H3GGKBBXX:5:2225:9729:6994,J00121:27:H3GGKBBXX:5:2106:25418:28094,J00121:27:H3GGKBBXX:5:2221:12165:6396;sequence=TACAGCTAATTAGTTATTTTTATTAAATTCTAAGGATTCCTATCTAATACCCAAGAGCCATTTGATGTAATTAAAATATGGATTAAAAATTCCTATCAATTTGAAAAATTAATAATGTTAGTCTG;start=654067;subtype=IES;support_ref=100;support_variant=26;type=IES;
scaffold51_11_with_IES	MILORD	internal_eliminated_sequence	654361	654386	.	.	.	ID=MILORD.11.654361.654386;Name=MILORD.11.654361.654386;bounded_by_ta=TRUE;common_boundary=Both;end=654386;ies_id=IESPGM.PTET51.1.11.630926;ies_left_dist=0;ies_min_dist=0;ies_right_dist=0;junction_seq=ttggagtctcaggttTAttatattcatcagaa;read_names=J00121:27:H3GGKBBXX:5:1114:14620:47858,J00121:27:H3GGKBBXX:5:1213:29863:40965,J00121:27:H3GGKBBXX:5:2201:28239:7838,J00121:27:H3GGKBBXX:5:2218:10236:18036,J00121:27:H3GGKBBXX:5:1124:9861:4655,J00121:27:H3GGKBBXX:5:2225:20395:36306,J00121:27:H3GGKBBXX:5:1218:18761:6431,J00121:27:H3GGKBBXX:5:1118:7902:11390,J00121:27:H3GGKBBXX:5:2111:17827:13675,J00121:27:H3GGKBBXX:5:2216:25885:7838,J00121:27:H3GGKBBXX:5:1211:27752:43427,J00121:27:H3GGKBBXX:5:1124:9140:35655,J00121:27:H3GGKBBXX:5:1111:11627:31804,J00121:27:H3GGKBBXX:5:1101:8937:12585,J00121:27:H3GGKBBXX:5:1207:10033:25808,J00121:27:H3GGKBBXX:5:1228:8460:35673,J00121:27:H3GGKBBXX:5:1124:7364:11266,J00121:27:H3GGKBBXX:5:2201:23591:13711,J00121:27:H3GGKBBXX:5:1203:16467:1754,J00121:27:H3GGKBBXX:5:1220:17563:38785,J00121:27:H3GGKBBXX:5:1115:19664:19601,J00121:27:H3GGKBBXX:5:1107:10257:36288,J00121:27:H3GGKBBXX:5:2113:7314:18212,J00121:27:H3GGKBBXX:5:1212:24058:3196,J00121:27:H3GGKBBXX:5:2217:3579:21483,J00121:27:H3GGKBBXX:5:1213:27082:8013,J00121:27:H3GGKBBXX:5:2102:28798:34758,J00121:27:H3GGKBBXX:5:2207:28432:29659,J00121:27:H3GGKBBXX:5:1201:16437:22520,J00121:27:H3GGKBBXX:5:2203:27549:3336,J00121:27:H3GGKBBXX:5:1203:16630:1543,J00121:27:H3GGKBBXX:5:1212:14286:12638,J00121:27:H3GGKBBXX:5:1117:22638:17403,J00121:27:H3GGKBBXX:5:1212:14296:12656,J00121:27:H3GGKBBXX:5:2228:20851:23698,J00121:27:H3GGKBBXX:5:2203:18152:29008,J00121:27:H3GGKBBXX:5:1105:12723:30503,J00121:27:H3GGKBBXX:5:2107:3051:25175,J00121:27:H3GGKBBXX:5:2119:4777:2141,J00121:27:H3GGKBBXX:5:1102:23987:16436,J00121:27:H3GGKBBXX:5:1225:6025:28815,J00121:27:H3GGKBBXX:5:2108:10713:12392,J00121:27:H3GGKBBXX:5:2206:10734:43234,J00121:27:H3GGKBBXX:5:2226:9313:4444,J00121:27:H3GGKBBXX:5:1223:17178:48843,J00121:27:H3GGKBBXX:5:1111:8572:4215,J00121:27:H3GGKBBXX:5:2101:6999:6835,J00121:27:H3GGKBBXX:5:2227:10987:22573,J00121:27:H3GGKBBXX:5:1222:4249:4848,J00121:27:H3GGKBBXX:5:2204:27803:3987,J00121:27:H3GGKBBXX:5:1113:20121:5798,J00121:27:H3GGKBBXX:5:2218:8988:44324,J00121:27:H3GGKBBXX:5:2208:4208:40965,J00121:27:H3GGKBBXX:5:1225:7912:10000,J00121:27:H3GGKBBXX:5:2219:3092:39664,J00121:27:H3GGKBBXX:5:2119:25926:28375,J00121:27:H3GGKBBXX:5:1225:28655:4936,J00121:27:H3GGKBBXX:5:2214:24901:35532,J00121:27:H3GGKBBXX:5:1128:23297:18265,J00121:27:H3GGKBBXX:5:1111:19827:44218,J00121:27:H3GGKBBXX:5:1220:9658:32472,J00121:27:H3GGKBBXX:5:2202:2940:37642,J00121:27:H3GGKBBXX:5:2211:4827:26213,J00121:27:H3GGKBBXX:5:1101:29285:23153,J00121:27:H3GGKBBXX:5:2227:26677:13781,J00121:27:H3GGKBBXX:5:1212:14722:47999,J00121:27:H3GGKBBXX:5:2213:12043:35163,J00121:27:H3GGKBBXX:5:1121:16884:42425,J00121:27:H3GGKBBXX:5:1125:16062:27707,J00121:27:H3GGKBBXX:5:1226:8937:13500,J00121:27:H3GGKBBXX:5:2217:1915:19548,J00121:27:H3GGKBBXX:5:2124:5000:43533,J00121:27:H3GGKBBXX:5:2126:2209:30362;sequence=TATAGTAAGACAGAGTATTTATCCTA;start=654361;subtype=IES;support_ref=0;support_variant=73;type=IES;
scaffold51_11_with_IES	MILORD	internal_eliminated_sequence	655139	655214	.	.	.	ID=MILORD.11.655139.655214;Name=MILORD.11.655139.655214;bounded_by_ta=TRUE;common_boundary=None;end=655214;ies_id=IESPGM.PTET51.1.11.631683;ies_left_dist=5;ies_min_dist=5;ies_right_dist=-6;junction_seq=agaattatattacttTAattaggtaatcaaat;read_names=J00121:27:H3GGKBBXX:5:1105:11302:5358;sequence=TATTGTACAGTTATAAATACATCTTTTATTTGTTGAAATCCAAGTTTTGATAGTAAATGTGAACAAACTGTATCTA;start=655139;subtype=EXTERNAL;support_ref=43;support_variant=1;type=ALTERNATIVE;
scaffold51_11_with_IES	MILORD	internal_eliminated_sequence	655144	655208	.	.	.	ID=MILORD.11.655144.655208;Name=MILORD.11.655144.655208;bounded_by_ta=TRUE;common_boundary=Both;end=655208;ies_id=IESPGM.PTET51.1.11.631683;ies_left_dist=0;ies_min_dist=0;ies_right_dist=0;junction_seq=tatattactttattgTAtctataattaggtaa;read_names=J00121:27:H3GGKBBXX:5:1228:8978:9280,J00121:27:H3GGKBBXX:5:1113:13230:31453,J00121:27:H3GGKBBXX:5:1128:14286:35426,J00121:27:H3GGKBBXX:5:2205:30066:33440,J00121:27:H3GGKBBXX:5:1118:19512:8154,J00121:27:H3GGKBBXX:5:1110:28503:26934,J00121:27:H3GGKBBXX:5:2207:27681:27936,J00121:27:H3GGKBBXX:5:1124:18538:34776,J00121:27:H3GGKBBXX:5:1223:9333:9614,J00121:27:H3GGKBBXX:5:1124:8552:16454,J00121:27:H3GGKBBXX:5:1205:23744:31066,J00121:27:H3GGKBBXX:5:2115:21592:8031,J00121:27:H3GGKBBXX:5:2221:26362:26459,J00121:27:H3GGKBBXX:5:1207:20222:43322,J00121:27:H3GGKBBXX:5:2227:30990:46012,J00121:27:H3GGKBBXX:5:2125:27712:18212,J00121:27:H3GGKBBXX:5:1221:8542:28674,J00121:27:H3GGKBBXX:5:1209:30056:33809,J00121:27:H3GGKBBXX:5:1121:27833:14941,J00121:27:H3GGKBBXX:5:1119:10764:24788,J00121:27:H3GGKBBXX:5:1212:10592:30890,J00121:27:H3GGKBBXX:5:2105:11515:4884,J00121:27:H3GGKBBXX:5:1123:13524:45115,J00121:27:H3GGKBBXX:5:2211:9861:20199,J00121:27:H3GGKBBXX:5:1120:9881:27514,J00121:27:H3GGKBBXX:5:1207:25530:26213,J00121:27:H3GGKBBXX:5:1116:3143:3213,J00121:27:H3GGKBBXX:5:2226:31822:23681,J00121:27:H3GGKBBXX:5:1211:5852:39840,J00121:27:H3GGKBBXX:5:2221:10186:10036,J00121:27:H3GGKBBXX:5:1106:21227:45097,J00121:27:H3GGKBBXX:5:1202:19461:33774,J00121:27:H3GGKBBXX:5:2126:2382:32595,J00121:27:H3GGKBBXX:5:2207:29630:46504;sequence=TACAGTTATAAATACATCTTTTATTTGTTGAAATCCAAGTTTTGATAGTAAATGTGAACAAACTG;start=655144;subtype=IES;support_ref=76;support_variant=34;type=IES;
scaffold51_11_with_IES	MILORD	internal_eliminated_sequence	659475	659518	.	.	.	ID=MILORD.11.659475.659518;Name=MILORD.11.659475.659518;bounded_by_ta=TRUE;common_boundary=Both;end=659518;ies_id=IESPGM.PTET51.1.11.635949;ies_left_dist=0;ies_min_dist=0;ies_right_dist=0;junction_seq=taattatttataaagTAtgtctatgattaaga;read_names=J00121:27:H3GGKBBXX:5:1204:20415:43515,J00121:27:H3GGKBBXX:5:1127:16447:6361,J00121:27:H3GGKBBXX:5:1120:23307:2352,J00121:27:H3GGKBBXX:5:2124:10510:39576,J00121:27:H3GGKBBXX:5:1113:15229:13289,J00121:27:H3GGKBBXX:5:2201:4411:2633,J00121:27:H3GGKBBXX:5:1226:21176:46522,J00121:27:H3GGKBBXX:5:1209:12033:35743,J00121:27:H3GGKBBXX:5:2211:10125:15381,J00121:27:H3GGKBBXX:5:1208:29721:21061,J00121:27:H3GGKBBXX:5:2226:22577:32947,J00121:27:H3GGKBBXX:5:1106:14651:32965,J00121:27:H3GGKBBXX:5:2205:28655:26564,J00121:27:H3GGKBBXX:5:1208:22353:36007,J00121:27:H3GGKBBXX:5:2212:18710:21430,J00121:27:H3GGKBBXX:5:1116:29751:48755,J00121:27:H3GGKBBXX:5:2109:27580:26846,J00121:27:H3GGKBBXX:5:2101:5994:7838,J00121:27:H3GGKBBXX:5:2111:27651:30802,J00121:27:H3GGKBBXX:5:1108:19634:20744,J00121:27:H3GGKBBXX:5:1126:19867:12251,J00121:27:H3GGKBBXX:5:1227:28970:14133,J00121:27:H3GGKBBXX:5:1114:5568:11425,J00121:27:H3GGKBBXX:5:1103:19999:10721,J00121:27:H3GGKBBXX:5:1202:6360:32525,J00121:27:H3GGKBBXX:5:1124:23348:47823,J00121:27:H3GGKBBXX:5:1209:27529:40051,J00121:27:H3GGKBBXX:5:1124:23003:3266,J00121:27:H3GGKBBXX:5:1119:30442:11231,J00121:27:H3GGKBBXX:5:2118:21176:31646,J00121:27:H3GGKBBXX:5:1227:4777:13324,J00121:27:H3GGKBBXX:5:1125:4432:47647,J00121:27:H3GGKBBXX:5:1121:26606:20726,J00121:27:H3GGKBBXX:5:2101:5710:44025,J00121:27:H3GGKBBXX:5:1210:26200:37818,J00121:27:H3GGKBBXX:5:2116:28980:16577,J00121:27:H3GGKBBXX:5:1226:22485:28287,J00121:27:H3GGKBBXX:5:2113:27275:26916,J00121:27:H3GGKBBXX:5:2227:30015:36587,J00121:27:H3GGKBBXX:5:2219:2777:14361,J00121:27:H3GGKBBXX:5:1222:14438:39629,J00121:27:H3GGKBBXX:5:1220:28605:36569,J00121:27:H3GGKBBXX:5:2205:15940:41528,J00121:27:H3GGKBBXX:5:1212:18690:28323,J00121:27:H3GGKBBXX:5:1205:16549:33229,J00121:27:H3GGKBBXX:5:2222:25753:19636,J00121:27:H3GGKBBXX:5:2214:15656:40789,J00121:27:H3GGKBBXX:5:1118:5984:32297,J00121:27:H3GGKBBXX:5:1101:11830:9930;sequence=TATACATATTTTTAATACAAATAATTATATTTCCATACCAACTA;start=659475;subtype=IES;support_ref=30;support_variant=49;type=IES;
scaffold51_11_with_IES	MILORD	internal_eliminated_sequence	661144	661173	.	.	.	ID=MILORD.11.661144.661173;Name=MILORD.11.661144.661173;bounded_by_ta=TRUE;common_boundary=None;end=661173;ies_id=IESPGM.PTET51.1.11.638535;ies_left_dist=961;ies_min_dist=959;ies_right_dist=959;junction_seq=aatcaaaagagtaatTAaaatttaaacagaga;read_names=J00121:27:H3GGKBBXX:5:1227:3224:14045,J00121:27:H3GGKBBXX:5:2221:3112:23241,J00121:27:H3GGKBBXX:5:2217:20141:35901;sequence=TATATATATATTTAATAGTCTATTATAAAG;start=661144;subtype=MAC;support_ref=114;support_variant=3;type=CRYPTIC;
scaffold51_11_with_IES	MILORD	internal_eliminated_sequence	662105	662132	.	.	.	ID=MILORD.11.662105.662132;Name=MILORD.11.662105.662132;bounded_by_ta=TRUE;common_boundary=Both;end=662132;ies_id=IESPGM.PTET51.1.11.638535;ies_left_dist=0;ies_min_dist=0;ies_right_dist=0;junction_seq=aacagccttcttgatTAacactttcatagcat;read_names=J00121:27:H3GGKBBXX:5:1112:28747:32314,J00121:27:H3GGKBBXX:5:2227:6187:44253,J00121:27:H3GGKBBXX:5:2209:23835:30521;sequence=TATAGACAATGATATCAGTAATCGATTG;start=662105;subtype=IES;support_ref=87;support_variant=3;type=IES;
scaffold51_11_with_IES	MILORD	internal_eliminated_sequence	662173	662199	.	.	.	ID=MILORD.11.662173.662199;Name=MILORD.11.662173.662199;bounded_by_ta=TRUE;common_boundary=Both;end=662199;ies_id=IESPGM.PTET51.1.11.638575;ies_left_dist=0;ies_min_dist=0;ies_right_dist=0;junction_seq=aatgaaactgtatgtTAaactaacattacttt;read_names=J00121:27:H3GGKBBXX:5:2121:20902:15487,J00121:27:H3GGKBBXX:5:1207:27407:33862;sequence=TATAGTGATAACTTGACTGCCTAATTA;start=662173;subtype=IES;support_ref=42;support_variant=2;type=IES;
scaffold51_11_with_IES	MILORD	internal_eliminated_sequence	662258	662302	.	.	.	ID=MILORD.11.662258.662302;Name=MILORD.11.662258.662302;bounded_by_ta=TRUE;common_boundary=Both;end=662302;ies_id=IESPGM.PTET51.1.11.638633;ies_left_dist=0;ies_min_dist=0;ies_right_dist=0;junction_seq=taaattaaccatagtTAatactcgtaacataa;read_names=J00121:27:H3GGKBBXX:5:1113:31040:44025,J00121:27:H3GGKBBXX:5:2115:21643:12198,J00121:27:H3GGKBBXX:5:2226:25033:42618,J00121:27:H3GGKBBXX:5:1125:18629:1138,J00121:27:H3GGKBBXX:5:2101:17787:25140,J00121:27:H3GGKBBXX:5:2219:24759:14994,J00121:27:H3GGKBBXX:5:1125:10998:16366,J00121:27:H3GGKBBXX:5:1123:17716:30187,J00121:27:H3GGKBBXX:5:1219:20821:31206,J00121:27:H3GGKBBXX:5:1226:23449:24155,J00121:27:H3GGKBBXX:5:2201:13646:16981,J00121:27:H3GGKBBXX:5:2110:14844:5763,J00121:27:H3GGKBBXX:5:1225:26494:36112,J00121:27:H3GGKBBXX:5:2205:14306:46610;sequence=TATACCTACCTTAATATTCAAAGTGTAAATGCTTTAAATTCAGTA;start=662258;subtype=IES;support_ref=32;support_variant=14;type=IES;
scaffold51_11_with_IES	MILORD	internal_eliminated_sequence	662815	662871	.	.	.	ID=MILORD.11.662815.662871;Name=MILORD.11.662815.662871;bounded_by_ta=TRUE;common_boundary=Both;end=662871;ies_id=IESPGM.PTET51.1.11.639145;ies_left_dist=0;ies_min_dist=0;ies_right_dist=0;junction_seq=attaatttgctctaaTAccaacatccaattcc;read_names=J00121:27:H3GGKBBXX:5:2207:11941:11143,J00121:27:H3GGKBBXX:5:2205:26798:9772,J00121:27:H3GGKBBXX:5:2215:18822:40614,J00121:27:H3GGKBBXX:5:2201:16336:25158,J00121:27:H3GGKBBXX:5:2106:27661:47946,J00121:27:H3GGKBBXX:5:2116:12378:11020,J00121:27:H3GGKBBXX:5:1105:10257:44271,J00121:27:H3GGKBBXX:5:2220:27438:22872,J00121:27:H3GGKBBXX:5:1108:13890:35233,J00121:27:H3GGKBBXX:5:1101:26474:33123,J00121:27:H3GGKBBXX:5:2207:24748:31822,J00121:27:H3GGKBBXX:5:2113:14539:33826,J00121:27:H3GGKBBXX:5:1102:25124:22309,J00121:27:H3GGKBBXX:5:1213:21359:19478,J00121:27:H3GGKBBXX:5:1201:12905:19918;sequence=TATTGTCTCAATAAAGAGACTCTTGATAATAATTTGTAATAAGAAGATTGATTACAA;start=662815;subtype=IES;support_ref=50;support_variant=15;type=IES;
scaffold51_11_with_IES	MILORD	internal_eliminated_sequence	663902	663947	.	.	.	ID=MILORD.11.663902.663947;Name=MILORD.11.663902.663947;bounded_by_ta=TRUE;common_boundary=Both;end=663947;ies_id=IESPGM.PTET51.1.11.640175;ies_left_dist=0;ies_min_dist=0;ies_right_dist=0;junction_seq=tatttgcattccttgTAgttgatgcaacctgt;read_names=J00121:27:H3GGKBBXX:5:2214:21623:25210,J00121:27:H3GGKBBXX:5:2118:23399:25544,J00121:27:H3GGKBBXX:5:1125:7486:28604,J00121:27:H3GGKBBXX:5:2210:14560:26934,J00121:27:H3GGKBBXX:5:2212:18923:19091,J00121:27:H3GGKBBXX:5:1103:9059:9069,J00121:27:H3GGKBBXX:5:1206:20466:30556,J00121:27:H3GGKBBXX:5:2203:4422:19812,J00121:27:H3GGKBBXX:5:2212:29477:44939,J00121:27:H3GGKBBXX:5:1206:6796:32156,J00121:27:H3GGKBBXX:5:1116:17766:12691,J00121:27:H3GGKBBXX:5:1119:5304:42267,J00121:27:H3GGKBBXX:5:2207:15219:31417,J00121:27:H3GGKBBXX:5:1214:6969:38609,J00121:27:H3GGKBBXX:5:2207:15138:31206,J00121:27:H3GGKBBXX:5:2205:10439:18318,J00121:27:H3GGKBBXX:5:1215:21176:23382,J00121:27:H3GGKBBXX:5:1227:18619:22749,J00121:27:H3GGKBBXX:5:1209:4543:21535,J00121:27:H3GGKBBXX:5:2214:13991:13289,J00121:27:H3GGKBBXX:5:2203:5690:4778,J00121:27:H3GGKBBXX:5:2102:28047:2580,J00121:27:H3GGKBBXX:5:2211:27407:48526,J00121:27:H3GGKBBXX:5:1106:16721:10211,J00121:27:H3GGKBBXX:5:1225:20121:19795,J00121:27:H3GGKBBXX:5:2208:6035:33545,J00121:27:H3GGKBBXX:5:1106:21836:31558,J00121:27:H3GGKBBXX:5:2119:4858:48104,J00121:27:H3GGKBBXX:5:2207:10277:6501,J00121:27:H3GGKBBXX:5:1122:12743:32859,J00121:27:H3GGKBBXX:5:1101:6380:13640,J00121:27:H3GGKBBXX:5:1223:9151:43304,J00121:27:H3GGKBBXX:5:1227:24282:21588,J00121:27:H3GGKBBXX:5:1103:18933:27901,J00121:27:H3GGKBBXX:5:1120:5274:3037,J00121:27:H3GGKBBXX:5:1221:15727:3670,J00121:27:H3GGKBBXX:5:1125:13910:40156,J00121:27:H3GGKBBXX:5:1208:13890:31118,J00121:27:H3GGKBBXX:5:1216:3518:16243,J00121:27:H3GGKBBXX:5:2104:16589:17122,J00121:27:H3GGKBBXX:5:1128:9394:42108,J00121:27:H3GGKBBXX:5:2209:24129:1490,J00121:27:H3GGKBBXX:5:1204:23744:12779,J00121:27:H3GGKBBXX:5:2203:7314:9913,J00121:27:H3GGKBBXX:5:2119:31669:29219;sequence=TATACTGAATTCCGTATTTGCAATTTGAATTTATTGACATCTACCA;start=663902;subtype=IES;support_ref=81;support_variant=45;type=IES;
scaffold51_11_with_IES	MILORD	internal_eliminated_sequence	664779	664836	.	.	.	ID=MILORD.11.664779.664836;Name=MILORD.11.664779.664836;bounded_by_ta=TRUE;common_boundary=Both;end=664836;ies_id=IESPGM.PTET51.1.11.641006;ies_left_dist=0;ies_min_dist=0;ies_right_dist=0;junction_seq=gatgtgcaaagtttaTAacaaagaaatagtgg;read_names=J00121:27:H3GGKBBXX:5:2202:15574:45080,J00121:27:H3GGKBBXX:5:1109:13372:22766,J00121:27:H3GGKBBXX:5:2212:26321:20691,J00121:27:H3GGKBBXX:5:1124:14072:7556,J00121:27:H3GGKBBXX:5:1223:24221:38222,J00121:27:H3GGKBBXX:5:1201:28513:21360,J00121:27:H3GGKBBXX:5:2220:31111:2686,J00121:27:H3GGKBBXX:5:2224:12195:19566,J00121:27:H3GGKBBXX:5:1127:12905:20902,J00121:27:H3GGKBBXX:5:1221:26991:38767,J00121:27:H3GGKBBXX:5:2119:11190:15750,J00121:27:H3GGKBBXX:5:1201:6421:39770,J00121:27:H3GGKBBXX:5:2215:26037:5780,J00121:27:H3GGKBBXX:5:2225:27844:47981,J00121:27:H3GGKBBXX:5:2220:4229:24964,J00121:27:H3GGKBBXX:5:1113:29660:32349,J00121:27:H3GGKBBXX:5:1221:11941:26512,J00121:27:H3GGKBBXX:5:1215:18355:26617,J00121:27:H3GGKBBXX:5:1101:19887:25158,J00121:27:H3GGKBBXX:5:1216:5467:39770,J00121:27:H3GGKBBXX:5:2224:19167:33721,J00121:27:H3GGKBBXX:5:2209:20172:15029,J00121:27:H3GGKBBXX:5:1122:21887:23979,J00121:27:H3GGKBBXX:5:2106:13920:30362,J00121:27:H3GGKBBXX:5:1217:21765:35268,J00121:27:H3GGKBBXX:5:1123:4533:41036,J00121:27:H3GGKBBXX:5:2101:23957:32595;sequence=TACAGTAAAATTAGTAATTTCAATTTGTTTTTATCTATGTGTCCATCTGTTCTAAGTG;start=664779;subtype=IES;support_ref=86;support_variant=27;type=IES;
scaffold51_11_with_IES	MILORD	internal_eliminated_sequence	666270	666298	.	.	.	ID=MILORD.11.666270.666298;Name=MILORD.11.666270.666298;bounded_by_ta=TRUE;common_boundary=Both;end=666298;ies_id=IESPGM.PTET51.1.11.642439;ies_left_dist=0;ies_min_dist=0;ies_right_dist=0;junction_seq=atttaagatgtcttcTAttataccactttgaa;read_names=J00121:27:H3GGKBBXX:5:2111:27143:11143,J00121:27:H3GGKBBXX:5:1123:15240:16084,J00121:27:H3GGKBBXX:5:1125:13819:22204,J00121:27:H3GGKBBXX:5:1117:21186:10422,J00121:27:H3GGKBBXX:5:2220:21663:26652,J00121:27:H3GGKBBXX:5:2225:30066:43673,J00121:27:H3GGKBBXX:5:1112:14316:12937,J00121:27:H3GGKBBXX:5:1212:29366:2932,J00121:27:H3GGKBBXX:5:2219:24860:34266,J00121:27:H3GGKBBXX:5:1208:20293:19671,J00121:27:H3GGKBBXX:5:2123:26037:21149,J00121:27:H3GGKBBXX:5:2220:10835:6976,J00121:27:H3GGKBBXX:5:2206:3691:25087,J00121:27:H3GGKBBXX:5:1119:27894:42618,J00121:27:H3GGKBBXX:5:1107:18182:20551,J00121:27:H3GGKBBXX:5:1123:11251:16805,J00121:27:H3GGKBBXX:5:1217:18467:16120,J00121:27:H3GGKBBXX:5:2216:19278:35180,J00121:27:H3GGKBBXX:5:1217:13464:18458,J00121:27:H3GGKBBXX:5:1125:18071:7240,J00121:27:H3GGKBBXX:5:1213:26017:34899,J00121:27:H3GGKBBXX:5:2206:9577:17878,J00121:27:H3GGKBBXX:5:2110:15158:37642,J00121:27:H3GGKBBXX:5:1214:18883:3231,J00121:27:H3GGKBBXX:5:2115:31406:40332,J00121:27:H3GGKBBXX:5:2220:2869:28481,J00121:27:H3GGKBBXX:5:1212:11211:46065,J00121:27:H3GGKBBXX:5:1127:14925:19654,J00121:27:H3GGKBBXX:5:1119:18832:35919,J00121:27:H3GGKBBXX:5:1212:10490:36059,J00121:27:H3GGKBBXX:5:2102:14620:43955,J00121:27:H3GGKBBXX:5:2214:4543:46539,J00121:27:H3GGKBBXX:5:2102:20040:21518,J00121:27:H3GGKBBXX:5:1120:26677:1261,J00121:27:H3GGKBBXX:5:2203:4827:45097,J00121:27:H3GGKBBXX:5:1103:18528:42530;sequence=TATTATACAGTTCAACTTAAACCTTAATC;start=666270;subtype=IES;support_ref=6;support_variant=36;type=IES;
scaffold51_11_with_IES	MILORD	internal_eliminated_sequence	667493	667518	.	.	.	ID=MILORD.11.667493.667518;Name=MILORD.11.667493.667518;bounded_by_ta=TRUE;common_boundary=Both;end=667518;ies_id=IESPGM.PTET51.1.11.643633;ies_left_dist=0;ies_min_dist=0;ies_right_dist=0;junction_seq=ttttagctcaactccTAcacaaaatgtaaaat;read_names=J00121:27:H3GGKBBXX:5:1205:15422:48720,J00121:27:H3GGKBBXX:5:2213:15138:2897,J00121:27:H3GGKBBXX:5:1120:26108:31857,J00121:27:H3GGKBBXX:5:1127:16498:13552,J00121:27:H3GGKBBXX:5:2221:23774:6325,J00121:27:H3GGKBBXX:5:1120:20983:24982,J00121:27:H3GGKBBXX:5:1118:25195:11249,J00121:27:H3GGKBBXX:5:1124:9577:1349,J00121:27:H3GGKBBXX:5:2216:9800:20199,J00121:27:H3GGKBBXX:5:2213:14945:2668,J00121:27:H3GGKBBXX:5:2225:11789:13025,J00121:27:H3GGKBBXX:5:1215:28422:42864,J00121:27:H3GGKBBXX:5:1115:4553:29993,J00121:27:H3GGKBBXX:5:2219:1925:15627,J00121:27:H3GGKBBXX:5:2221:9272:48966,J00121:27:H3GGKBBXX:5:1115:13545:14625,J00121:27:H3GGKBBXX:5:2213:25986:34213,J00121:27:H3GGKBBXX:5:2213:5223:27742,J00121:27:H3GGKBBXX:5:1224:8308:47331,J00121:27:H3GGKBBXX:5:1214:23226:1156,J00121:27:H3GGKBBXX:5:2117:25378:4110,J00121:27:H3GGKBBXX:5:1120:22749:39787,J00121:27:H3GGKBBXX:5:2118:8217:45238,J00121:27:H3GGKBBXX:5:2210:28087:36622,J00121:27:H3GGKBBXX:5:1205:4543:14783,J00121:27:H3GGKBBXX:5:1224:26930:47665,J00121:27:H3GGKBBXX:5:1111:26403:34090,J00121:27:H3GGKBBXX:5:2202:5345:18423,J00121:27:H3GGKBBXX:5:1204:20699:20445,J00121:27:H3GGKBBXX:5:2120:15635:8400,J00121:27:H3GGKBBXX:5:1102:24454:18300,J00121:27:H3GGKBBXX:5:2104:15382:39260,J00121:27:H3GGKBBXX:5:1201:10490:5675,J00121:27:H3GGKBBXX:5:2224:29132:7591,J00121:27:H3GGKBBXX:5:1223:10003:3741,J00121:27:H3GGKBBXX:5:1218:19045:35690,J00121:27:H3GGKBBXX:5:2201:10551:27092,J00121:27:H3GGKBBXX:5:2222:5254:33703,J00121:27:H3GGKBBXX:5:1121:31000:28762,J00121:27:H3GGKBBXX:5:1207:10551:22837,J00121:27:H3GGKBBXX:5:2224:18507:13869,J00121:27:H3GGKBBXX:5:2207:21643:40262,J00121:27:H3GGKBBXX:5:2113:30320:33316,J00121:27:H3GGKBBXX:5:2116:28493:10282,J00121:27:H3GGKBBXX:5:1225:24759:45590,J00121:27:H3GGKBBXX:5:1223:11525:33985,J00121:27:H3GGKBBXX:5:1101:8511:19162,J00121:27:H3GGKBBXX:5:1119:19684:31699,J00121:27:H3GGKBBXX:5:1124:27570:34565,J00121:27:H3GGKBBXX:5:1124:16538:2475,J00121:27:H3GGKBBXX:5:1118:16386:16348,J00121:27:H3GGKBBXX:5:2115:24748:8084,J00121:27:H3GGKBBXX:5:1213:9780:31523,J00121:27:H3GGKBBXX:5:1128:16447:41247,J00121:27:H3GGKBBXX:5:1111:8024:13148,J00121:27:H3GGKBBXX:5:2226:17827:38785;sequence=TAATCAAACATAAACATAATTTAATG;start=667493;subtype=IES;support_ref=15;support_variant=56;type=IES;
scaffold51_11_with_IES	MILORD	internal_eliminated_sequence	667647	667674	.	.	.	ID=MILORD.11.667647.667674;Name=MILORD.11.667647.667674;bounded_by_ta=TRUE;common_boundary=Both;end=667674;ies_id=IESPGM.PTET51.1.11.643761;ies_left_dist=0;ies_min_dist=0;ies_right_dist=0;junction_seq=ttctagcaaaaacttTAttttaattgaaactt;read_names=J00121:27:H3GGKBBXX:5:1117:23825:28920,J00121:27:H3GGKBBXX:5:2105:13697:12075,J00121:27:H3GGKBBXX:5:1125:14103:17526,J00121:27:H3GGKBBXX:5:2211:20496:17456,J00121:27:H3GGKBBXX:5:1104:18487:7996,J00121:27:H3GGKBBXX:5:2216:29417:21588,J00121:27:H3GGKBBXX:5:2211:24485:35374,J00121:27:H3GGKBBXX:5:2210:16447:9174,J00121:27:H3GGKBBXX:5:1219:8562:35743,J00121:27:H3GGKBBXX:5:2102:21694:42073,J00121:27:H3GGKBBXX:5:1221:21420:11495,J00121:27:H3GGKBBXX:5:1102:3275:31857,J00121:27:H3GGKBBXX:5:2214:7567:20480,J00121:27:H3GGKBBXX:5:1111:10622:35725,J00121:27:H3GGKBBXX:5:2213:10531:10739,J00121:27:H3GGKBBXX:5:2105:29061:47559,J00121:27:H3GGKBBXX:5:2215:16884:41159,J00121:27:H3GGKBBXX:5:2203:8247:43814,J00121:27:H3GGKBBXX:5:2109:26636:33369,J00121:27:H3GGKBBXX:5:2115:30868:16014,J00121:27:H3GGKBBXX:5:2104:19999:20217,J00121:27:H3GGKBBXX:5:1217:25296:8717,J00121:27:H3GGKBBXX:5:1124:11992:44535,J00121:27:H3GGKBBXX:5:2217:20892:38609,J00121:27:H3GGKBBXX:5:1222:6877:25896,J00121:27:H3GGKBBXX:5:2107:22780:42337,J00121:27:H3GGKBBXX:5:2208:28463:15610,J00121:27:H3GGKBBXX:5:2209:2240:27918,J00121:27:H3GGKBBXX:5:2121:26403:26810;sequence=TACTTAAATTTAATTTTACATTCAACAT;start=667647;subtype=IES;support_ref=0;support_variant=29;type=IES;
scaffold51_11_with_IES	MILORD	internal_eliminated_sequence	667933	667960	.	.	.	ID=MILORD.11.667933.667960;Name=MILORD.11.667933.667960;bounded_by_ta=TRUE;common_boundary=None;end=667960;ies_id=IESPGM.PTET51.1.11.644015;ies_left_dist=-4;ies_min_dist=4;ies_right_dist=-4;junction_seq=agctaatcttctataTAaattaaataaattcg;read_names=J00121:27:H3GGKBBXX:5:2202:5396:18581,J00121:27:H3GGKBBXX:5:2103:23023:9702,J00121:27:H3GGKBBXX:5:1117:17685:9807,J00121:27:H3GGKBBXX:5:1115:28940:8734,J00121:27:H3GGKBBXX:5:1209:25814:39858,J00121:27:H3GGKBBXX:5:2120:14966:28446,J00121:27:H3GGKBBXX:5:1227:19471:2703,J00121:27:H3GGKBBXX:5:2123:19583:4549,J00121:27:H3GGKBBXX:5:2201:9688:36851,J00121:27:H3GGKBBXX:5:1201:28452:47489,J00121:27:H3GGKBBXX:5:1125:29467:24841,J00121:27:H3GGKBBXX:5:2102:15016:3952,J00121:27:H3GGKBBXX:5:2106:13484:17755,J00121:27:H3GGKBBXX:5:2119:5446:7908,J00121:27:H3GGKBBXX:5:1209:10927:23593,J00121:27:H3GGKBBXX:5:2208:18284:16366,J00121:27:H3GGKBBXX:5:1210:6705:16313;sequence=TATAACTTAATAATAAATTATTCTTAAT;start=667933;subtype=OVERLAPPING;support_ref=0;support_variant=17;type=ALTERNATIVE;
scaffold51_11_with_IES	MILORD	internal_eliminated_sequence	668059	668086	.	.	.	ID=MILORD.11.668059.668086;Name=MILORD.11.668059.668086;bounded_by_ta=TRUE;common_boundary=Both;end=668086;ies_id=IESPGM.PTET51.1.11.644117;ies_left_dist=0;ies_min_dist=0;ies_right_dist=0;junction_seq=ttaaagtgaagttatTAgtcttaatgaataat;read_names=J00121:27:H3GGKBBXX:5:1124:18538:15012,J00121:27:H3GGKBBXX:5:1217:19938:44201,J00121:27:H3GGKBBXX:5:1101:28371:25755,J00121:27:H3GGKBBXX:5:1204:13778:15592,J00121:27:H3GGKBBXX:5:2106:22546:34160,J00121:27:H3GGKBBXX:5:1123:11231:8787,J00121:27:H3GGKBBXX:5:2219:8663:20234;sequence=TAATATAATTTAAATATTGAATAAATAA;start=668059;subtype=IES;support_ref=2;support_variant=7;type=IES;
scaffold51_11_with_IES	MILORD	internal_eliminated_sequence	668135	668218	.	.	.	ID=MILORD.11.668135.668218;Name=MILORD.11.668135.668218;bounded_by_ta=TRUE;common_boundary=Both;end=668218;ies_id=IESPGM.PTET51.1.11.644165;ies_left_dist=0;ies_min_dist=0;ies_right_dist=0;junction_seq=ttaatatttaagaagTAacaaaattagatcca;read_names=J00121:27:H3GGKBBXX:5:1103:10135:8752,J00121:27:H3GGKBBXX:5:2208:8998:5235,J00121:27:H3GGKBBXX:5:1216:22120:24278,J00121:27:H3GGKBBXX:5:1208:11190:21975,J00121:27:H3GGKBBXX:5:2103:23115:28674,J00121:27:H3GGKBBXX:5:1114:13829:10616,J00121:27:H3GGKBBXX:5:1201:29995:37783;sequence=TATTAGAGGAACGATATTTTATTATTGATATTTAAAGATCAAAATTCATTTTTAATAAAACTTGAATTAATATCTGCTTTTTAA;start=668135;subtype=IES;support_ref=18;support_variant=7;type=IES;
scaffold51_11_with_IES	MILORD	internal_eliminated_sequence	668383	668408	.	.	.	ID=MILORD.11.668383.668408;Name=MILORD.11.668383.668408;bounded_by_ta=TRUE;common_boundary=Both;end=668408;ies_id=IESPGM.PTET51.1.11.644329;ies_left_dist=0;ies_min_dist=0;ies_right_dist=0;junction_seq=ttatagcttttgtttTAcatggcttgcaaaaa;read_names=J00121:27:H3GGKBBXX:5:1115:29670:11337,J00121:27:H3GGKBBXX:5:1207:13220:10053,J00121:27:H3GGKBBXX:5:2113:22211:46170,J00121:27:H3GGKBBXX:5:1215:3559:40543,J00121:27:H3GGKBBXX:5:1220:2849:19513,J00121:27:H3GGKBBXX:5:2220:3630:17597,J00121:27:H3GGKBBXX:5:1221:23267:36534,J00121:27:H3GGKBBXX:5:2212:30513:10792,J00121:27:H3GGKBBXX:5:1204:16884:8981,J00121:27:H3GGKBBXX:5:1127:22303:5921,J00121:27:H3GGKBBXX:5:2220:30837:22573,J00121:27:H3GGKBBXX:5:2121:11302:41686,J00121:27:H3GGKBBXX:5:1105:8055:4127,J00121:27:H3GGKBBXX:5:2103:7984:9737;sequence=TAAAAGTAATATTATGAATATTCTAT;start=668383;subtype=IES;support_ref=117;support_variant=14;type=IES;
scaffold51_11_with_IES	MILORD	internal_eliminated_sequence	668535	668562	.	.	.	ID=MILORD.11.668535.668562;Name=MILORD.11.668535.668562;bounded_by_ta=TRUE;common_boundary=Both;end=668562;ies_id=IESPGM.PTET51.1.11.644455;ies_left_dist=0;ies_min_dist=0;ies_right_dist=0;junction_seq=caatagcaacttatcTAagttaattatttaag;read_names=J00121:27:H3GGKBBXX:5:1216:13169:12392,J00121:27:H3GGKBBXX:5:1213:11211:3196,J00121:27:H3GGKBBXX:5:1118:27580:13763,J00121:27:H3GGKBBXX:5:2224:30502:30116,J00121:27:H3GGKBBXX:5:1118:28838:47735,J00121:27:H3GGKBBXX:5:2114:19725:12884,J00121:27:H3GGKBBXX:5:1110:13869:45291,J00121:27:H3GGKBBXX:5:2126:12266:11425,J00121:27:H3GGKBBXX:5:1105:14001:17104,J00121:27:H3GGKBBXX:5:1128:24911:24542,J00121:27:H3GGKBBXX:5:2122:24180:31329,J00121:27:H3GGKBBXX:5:1111:29000:23118,J00121:27:H3GGKBBXX:5:2201:19197:26318,J00121:27:H3GGKBBXX:5:2124:6238:30872,J00121:27:H3GGKBBXX:5:1227:21887:13394,J00121:27:H3GGKBBXX:5:2104:19664:32367,J00121:27:H3GGKBBXX:5:1212:16721:17210,J00121:27:H3GGKBBXX:5:1216:14499:12269,J00121:27:H3GGKBBXX:5:1116:13017:30732,J00121:27:H3GGKBBXX:5:2125:19887:36376,J00121:27:H3GGKBBXX:5:1117:22881:25421,J00121:27:H3GGKBBXX:5:2212:7080:8207,J00121:27:H3GGKBBXX:5:1219:6522:16981,J00121:27:H3GGKBBXX:5:1210:9293:31593,J00121:27:H3GGKBBXX:5:1101:20740:44042,J00121:27:H3GGKBBXX:5:2228:7446:14537,J00121:27:H3GGKBBXX:5:2121:28544:14273,J00121:27:H3GGKBBXX:5:2212:22323:2404;sequence=TAGAAAACCCAAAACATATTTTTAGATA;start=668535;subtype=IES;support_ref=39;support_variant=28;type=IES;
scaffold51_11_with_IES	MILORD	internal_eliminated_sequence	668696	668723	.	.	.	ID=MILORD.11.668696.668723;Name=MILORD.11.668696.668723;bounded_by_ta=TRUE;common_boundary=Both;end=668723;ies_id=IESPGM.PTET51.1.11.644588;ies_left_dist=0;ies_min_dist=0;ies_right_dist=0;junction_seq=aaataggctaaaactTAatttcacaacataaa;read_names=J00121:27:H3GGKBBXX:5:1127:13129:29096,J00121:27:H3GGKBBXX:5:2215:16153:39084,J00121:27:H3GGKBBXX:5:1220:3894:33000,J00121:27:H3GGKBBXX:5:2121:23754:5798,J00121:27:H3GGKBBXX:5:2109:25926:44166,J00121:27:H3GGKBBXX:5:1225:16498:12005,J00121:27:H3GGKBBXX:5:1117:18132:34846,J00121:27:H3GGKBBXX:5:2220:29741:24366,J00121:27:H3GGKBBXX:5:1217:2838:26283,J00121:27:H3GGKBBXX:5:1125:7933:30503,J00121:27:H3GGKBBXX:5:2109:7385:5780;sequence=TAAAGTTGTAATGTAAAATATCCTAAAT;start=668696;subtype=IES;support_ref=93;support_variant=11;type=IES;
scaffold51_11_with_IES	MILORD	internal_eliminated_sequence	668851	668878	.	.	.	ID=MILORD.11.668851.668878;Name=MILORD.11.668851.668878;bounded_by_ta=TRUE;common_boundary=Both;end=668878;ies_id=IESPGM.PTET51.1.11.644715;ies_left_dist=0;ies_min_dist=0;ies_right_dist=0;junction_seq=gattagctcagctgtTAggaaaattgcatatg;read_names=J00121:27:H3GGKBBXX:5:1205:14722:15996,J00121:27:H3GGKBBXX:5:2125:6116:26371,J00121:27:H3GGKBBXX:5:1105:11688:4796,J00121:27:H3GGKBBXX:5:2224:6989:6642,J00121:27:H3GGKBBXX:5:1118:8298:11442,J00121:27:H3GGKBBXX:5:1216:8998:5446,J00121:27:H3GGKBBXX:5:2125:6076:26301,J00121:27:H3GGKBBXX:5:2207:12591:3793,J00121:27:H3GGKBBXX:5:1212:14529:21922,J00121:27:H3GGKBBXX:5:1116:2118:16911,J00121:27:H3GGKBBXX:5:2220:17026:15205,J00121:27:H3GGKBBXX:5:1109:18304:41299,J00121:27:H3GGKBBXX:5:1124:22414:42829,J00121:27:H3GGKBBXX:5:2205:14265:17913,J00121:27:H3GGKBBXX:5:1122:15371:34108,J00121:27:H3GGKBBXX:5:1208:26047:28938,J00121:27:H3GGKBBXX:5:1102:25530:30503,J00121:27:H3GGKBBXX:5:1203:13768:6783,J00121:27:H3GGKBBXX:5:2212:4422:29589,J00121:27:H3GGKBBXX:5:1204:17787:48210,J00121:27:H3GGKBBXX:5:1120:9475:41757,J00121:27:H3GGKBBXX:5:2223:16691:40403,J00121:27:H3GGKBBXX:5:1206:4127:7732,J00121:27:H3GGKBBXX:5:1217:6593:18511,J00121:27:H3GGKBBXX:5:1210:18243:25369,J00121:27:H3GGKBBXX:5:1126:31152:1560,J00121:27:H3GGKBBXX:5:1210:18345:26037;sequence=TAAATTTCAATCATTACTTCAAGAAGAA;start=668851;subtype=IES;support_ref=39;support_variant=27;type=IES;
scaffold51_11_with_IES	MILORD	internal_eliminated_sequence	669003	669028	.	.	.	ID=MILORD.11.669003.669028;Name=MILORD.11.669003.669028;bounded_by_ta=TRUE;common_boundary=Both;end=669028;ies_id=IESPGM.PTET51.1.11.644839;ies_left_dist=0;ies_min_dist=0;ies_right_dist=0;junction_seq=tctaaggcgacttttTAattaaatggaataag;read_names=J00121:27:H3GGKBBXX:5:1214:7395:33756,J00121:27:H3GGKBBXX:5:2218:30705:22415,J00121:27:H3GGKBBXX:5:2226:2118:35796,J00121:27:H3GGKBBXX:5:2206:31507:48175,J00121:27:H3GGKBBXX:5:1104:10450:36552,J00121:27:H3GGKBBXX:5:1209:12479:29061,J00121:27:H3GGKBBXX:5:2106:21156:40895,J00121:27:H3GGKBBXX:5:2223:24241:42900,J00121:27:H3GGKBBXX:5:1109:4208:14766,J00121:27:H3GGKBBXX:5:2119:30908:23927,J00121:27:H3GGKBBXX:5:2107:19086:44834,J00121:27:H3GGKBBXX:5:2128:31781:20375,J00121:27:H3GGKBBXX:5:1127:24901:20726;sequence=TAATTTTAGTTTCAAAACAAATTTTA;start=669003;subtype=IES;support_ref=81;support_variant=13;type=IES;
scaffold51_11_with_IES	MILORD	internal_eliminated_sequence	669156	669184	.	.	.	ID=MILORD.11.669156.669184;Name=MILORD.11.669156.669184;bounded_by_ta=TRUE;common_boundary=Both;end=669184;ies_id=IESPGM.PTET51.1.11.644966;ies_left_dist=0;ies_min_dist=0;ies_right_dist=0;junction_seq=gattagttactactcTAatttaaataaaaaga;read_names=J00121:27:H3GGKBBXX:5:2212:8136:9789,J00121:27:H3GGKBBXX:5:2219:31162:40930,J00121:27:H3GGKBBXX:5:2225:18588:2264,J00121:27:H3GGKBBXX:5:1220:4300:39154,J00121:27:H3GGKBBXX:5:2214:27539:33211,J00121:27:H3GGKBBXX:5:2115:6877:40561,J00121:27:H3GGKBBXX:5:2213:20202:24612,J00121:27:H3GGKBBXX:5:2213:20517:24067,J00121:27:H3GGKBBXX:5:2205:7182:18124,J00121:27:H3GGKBBXX:5:1125:18659:45010,J00121:27:H3GGKBBXX:5:2123:14834:10528,J00121:27:H3GGKBBXX:5:2212:13382:11319,J00121:27:H3GGKBBXX:5:1124:29579:27074,J00121:27:H3GGKBBXX:5:1103:8663:37185,J00121:27:H3GGKBBXX:5:1221:5477:8910,J00121:27:H3GGKBBXX:5:1107:21349:25896,J00121:27:H3GGKBBXX:5:2216:28402:24296,J00121:27:H3GGKBBXX:5:1211:25225:37290,J00121:27:H3GGKBBXX:5:2225:16589:11038,J00121:27:H3GGKBBXX:5:1104:12266:41950,J00121:27:H3GGKBBXX:5:1214:18822:21412,J00121:27:H3GGKBBXX:5:2216:22039:2404,J00121:27:H3GGKBBXX:5:2212:25753:3565,J00121:27:H3GGKBBXX:5:1128:11830:22485,J00121:27:H3GGKBBXX:5:2103:17858:4092,J00121:27:H3GGKBBXX:5:2205:13362:35339,J00121:27:H3GGKBBXX:5:1225:2828:38961,J00121:27:H3GGKBBXX:5:1219:26301:28885,J00121:27:H3GGKBBXX:5:1216:27275:29026,J00121:27:H3GGKBBXX:5:1223:13951:39664,J00121:27:H3GGKBBXX:5:1107:28686:41423;sequence=TATTTATTTTTTGATGAAAATATTACCTA;start=669156;subtype=IES;support_ref=0;support_variant=31;type=IES;
scaffold51_11_with_IES	MILORD	internal_eliminated_sequence	669312	669338	.	.	.	ID=MILORD.11.669312.669338;Name=MILORD.11.669312.669338;bounded_by_ta=TRUE;common_boundary=Both;end=669338;ies_id=IESPGM.PTET51.1.11.645093;ies_left_dist=0;ies_min_dist=0;ies_right_dist=0;junction_seq=atttagtaaaacaacTAacctcttcagttaat;read_names=J00121:27:H3GGKBBXX:5:1119:2351:43445,J00121:27:H3GGKBBXX:5:2224:10896:30257,J00121:27:H3GGKBBXX:5:2117:17289:41475,J00121:27:H3GGKBBXX:5:2103:28950:16172,J00121:27:H3GGKBBXX:5:1220:21186:1314,J00121:27:H3GGKBBXX:5:1117:12428:15750,J00121:27:H3GGKBBXX:5:2113:16122:31154,J00121:27:H3GGKBBXX:5:1118:24515:42812,J00121:27:H3GGKBBXX:5:1213:9952:14801,J00121:27:H3GGKBBXX:5:1213:15564:36974,J00121:27:H3GGKBBXX:5:2211:16670:4848,J00121:27:H3GGKBBXX:5:1128:9841:27549;sequence=TACAATAAAGGGATATTAAGAATCCGA;start=669312;subtype=IES;support_ref=75;support_variant=12;type=IES;
scaffold51_11_with_IES	MILORD	internal_eliminated_sequence	669466	669493	.	.	.	ID=MILORD.11.669466.669493;Name=MILORD.11.669466.669493;bounded_by_ta=TRUE;common_boundary=Both;end=669493;ies_id=IESPGM.PTET51.1.11.645220;ies_left_dist=0;ies_min_dist=0;ies_right_dist=0;junction_seq=attaaggcattctccTAgatttttgggctctt;read_names=J00121:27:H3GGKBBXX:5:1201:10896:9051,J00121:27:H3GGKBBXX:5:1205:7740:3512,J00121:27:H3GGKBBXX:5:2117:24667:4215,J00121:27:H3GGKBBXX:5:1124:32522:1613,J00121:27:H3GGKBBXX:5:2222:21998:3072,J00121:27:H3GGKBBXX:5:1206:29650:41581,J00121:27:H3GGKBBXX:5:2103:16762:41546,J00121:27:H3GGKBBXX:5:1107:24018:7486,J00121:27:H3GGKBBXX:5:1126:4594:19935,J00121:27:H3GGKBBXX:5:2108:29335:43392,J00121:27:H3GGKBBXX:5:2201:21531:30011,J00121:27:H3GGKBBXX:5:2108:9617:16190;sequence=TAAGAGCAATTAATTTGTTAAATATATA;start=669466;subtype=IES;support_ref=90;support_variant=12;type=IES;
scaffold51_11_with_IES	MILORD	internal_eliminated_sequence	669617	669643	.	.	.	ID=MILORD.11.669617.669643;Name=MILORD.11.669617.669643;bounded_by_ta=TRUE;common_boundary=Both;end=669643;ies_id=IESPGM.PTET51.1.11.645343;ies_left_dist=0;ies_min_dist=0;ies_right_dist=0;junction_seq=ttttaggtcatttgaTAatttagtagaatgat;read_names=J00121:27:H3GGKBBXX:5:2102:10612:10422,J00121:27:H3GGKBBXX:5:1223:28858:24138,J00121:27:H3GGKBBXX:5:1228:29853:2193,J00121:27:H3GGKBBXX:5:1217:23419:27549,J00121:27:H3GGKBBXX:5:1122:30168:38644,J00121:27:H3GGKBBXX:5:2102:9942:30046,J00121:27:H3GGKBBXX:5:2213:28950:16278,J00121:27:H3GGKBBXX:5:2119:5375:3635,J00121:27:H3GGKBBXX:5:2113:2757:9719,J00121:27:H3GGKBBXX:5:1225:22364:44746,J00121:27:H3GGKBBXX:5:2205:7131:24015,J00121:27:H3GGKBBXX:5:1202:14286:7644,J00121:27:H3GGKBBXX:5:1124:26423:17139,J00121:27:H3GGKBBXX:5:2101:22191:16172,J00121:27:H3GGKBBXX:5:1210:23713:26723,J00121:27:H3GGKBBXX:5:2214:23561:7152,J00121:27:H3GGKBBXX:5:1225:29883:28516,J00121:27:H3GGKBBXX:5:1227:13687:9350,J00121:27:H3GGKBBXX:5:1116:20943:23399,J00121:27:H3GGKBBXX:5:1120:21379:46838,J00121:27:H3GGKBBXX:5:1208:23155:28569,J00121:27:H3GGKBBXX:5:1113:27367:47331,J00121:27:H3GGKBBXX:5:1114:9293:36728,J00121:27:H3GGKBBXX:5:2101:27001:26547,J00121:27:H3GGKBBXX:5:2215:11738:10124,J00121:27:H3GGKBBXX:5:2113:4361:3143,J00121:27:H3GGKBBXX:5:1211:22567:4866,J00121:27:H3GGKBBXX:5:2213:18883:2879,J00121:27:H3GGKBBXX:5:1128:15757:36991,J00121:27:H3GGKBBXX:5:1102:4442:21746,J00121:27:H3GGKBBXX:5:2123:32126:10528,J00121:27:H3GGKBBXX:5:2226:19258:10880,J00121:27:H3GGKBBXX:5:2211:10500:33053,J00121:27:H3GGKBBXX:5:2220:3772:24138,J00121:27:H3GGKBBXX:5:1207:8826:29694,J00121:27:H3GGKBBXX:5:1201:14549:43269,J00121:27:H3GGKBBXX:5:1217:22851:27373,J00121:27:H3GGKBBXX:5:1106:27306:45502,J00121:27:H3GGKBBXX:5:1116:20841:45379,J00121:27:H3GGKBBXX:5:1225:13738:28815,J00121:27:H3GGKBBXX:5:1116:13372:4796,J00121:27:H3GGKBBXX:5:1108:26413:14062,J00121:27:H3GGKBBXX:5:2212:6695:46258,J00121:27:H3GGKBBXX:5:1121:20527:46416,J00121:27:H3GGKBBXX:5:2219:1915:40367,J00121:27:H3GGKBBXX:5:2107:28574:10106,J00121:27:H3GGKBBXX:5:2202:17198:40789,J00121:27:H3GGKBBXX:5:1124:24840:2545,J00121:27:H3GGKBBXX:5:1216:12124:21025,J00121:27:H3GGKBBXX:5:1214:28513:23153,J00121:27:H3GGKBBXX:5:2220:28290:20304,J00121:27:H3GGKBBXX:5:2228:19979:29958,J00121:27:H3GGKBBXX:5:2120:3975:998,J00121:27:H3GGKBBXX:5:2110:18994:12673,J00121:27:H3GGKBBXX:5:1228:23378:30995,J00121:27:H3GGKBBXX:5:1221:26677:22924,J00121:27:H3GGKBBXX:5:2220:5741:34231;sequence=TAATATAAAATATAATATATTTGTCAT;start=669617;subtype=IES;support_ref=0;support_variant=57;type=IES;
scaffold51_11_with_IES	MILORD	internal_eliminated_sequence	669770	669796	.	.	.	ID=MILORD.11.669770.669796;Name=MILORD.11.669770.669796;bounded_by_ta=TRUE;common_boundary=Both;end=669796;ies_id=IESPGM.PTET51.1.11.645469;ies_left_dist=0;ies_min_dist=0;ies_right_dist=0;junction_seq=taatagctgatacttTAttagaagcatccaga;read_names=J00121:27:H3GGKBBXX:5:2111:12987:12532,J00121:27:H3GGKBBXX:5:1208:23642:9262,J00121:27:H3GGKBBXX:5:1103:7243:2510,J00121:27:H3GGKBBXX:5:1112:19969:23083,J00121:27:H3GGKBBXX:5:2218:28452:33527,J00121:27:H3GGKBBXX:5:1205:15788:25544,J00121:27:H3GGKBBXX:5:2103:12428:12726,J00121:27:H3GGKBBXX:5:1228:20557:31945,J00121:27:H3GGKBBXX:5:1119:14418:36499,J00121:27:H3GGKBBXX:5:1110:5091:18792,J00121:27:H3GGKBBXX:5:1228:27275:17702,J00121:27:H3GGKBBXX:5:1119:14346:9754,J00121:27:H3GGKBBXX:5:2117:2301:36745,J00121:27:H3GGKBBXX:5:2223:22191:27426,J00121:27:H3GGKBBXX:5:1227:19969:21887,J00121:27:H3GGKBBXX:5:2209:9232:31382,J00121:27:H3GGKBBXX:5:2215:10176:31857,J00121:27:H3GGKBBXX:5:1211:23165:28481,J00121:27:H3GGKBBXX:5:1111:31690:25210,J00121:27:H3GGKBBXX:5:1125:20121:20357,J00121:27:H3GGKBBXX:5:1205:6928:8541,J00121:27:H3GGKBBXX:5:2218:14844:44693,J00121:27:H3GGKBBXX:5:1118:19898:11284,J00121:27:H3GGKBBXX:5:2215:29234:28692,J00121:27:H3GGKBBXX:5:1122:25012:40051,J00121:27:H3GGKBBXX:5:2109:21440:13640;sequence=TATATTTCCAGAAATCGTAATTAATTA;start=669770;subtype=IES;support_ref=0;support_variant=26;type=IES;
scaffold51_11_with_IES	MILORD	internal_eliminated_sequence	669921	670024	.	.	.	ID=MILORD.11.669921.670024;Name=MILORD.11.669921.670024;bounded_by_ta=TRUE;common_boundary=Both;end=670024;ies_id=IESPGM.PTET51.1.11.645593;ies_left_dist=0;ies_min_dist=0;ies_right_dist=0;junction_seq=tggtagttgaaacaaTAagagattctgaaatt;read_names=J00121:27:H3GGKBBXX:5:1218:1215:7539,J00121:27:H3GGKBBXX:5:2226:23378:39506,J00121:27:H3GGKBBXX:5:2214:22029:25738,J00121:27:H3GGKBBXX:5:2226:15148:1050,J00121:27:H3GGKBBXX:5:1227:29335:24577,J00121:27:H3GGKBBXX:5:1103:29315:31083,J00121:27:H3GGKBBXX:5:1223:22871:16928,J00121:27:H3GGKBBXX:5:2120:14255:17368,J00121:27:H3GGKBBXX:5:1219:20659:21711,J00121:27:H3GGKBBXX:5:1206:3833:49247,J00121:27:H3GGKBBXX:5:1214:4827:19285,J00121:27:H3GGKBBXX:5:1115:5122:25386,J00121:27:H3GGKBBXX:5:1215:16183:32349,J00121:27:H3GGKBBXX:5:2223:29863:36042,J00121:27:H3GGKBBXX:5:1207:25195:36323,J00121:27:H3GGKBBXX:5:1227:27174:16612,J00121:27:H3GGKBBXX:5:1110:28371:26494,J00121:27:H3GGKBBXX:5:1223:22424:2123,J00121:27:H3GGKBBXX:5:2225:6806:10053,J00121:27:H3GGKBBXX:5:2208:13524:16594,J00121:27:H3GGKBBXX:5:1126:4442:42495,J00121:27:H3GGKBBXX:5:2102:7740:12867,J00121:27:H3GGKBBXX:5:1104:22617:31962,J00121:27:H3GGKBBXX:5:2207:22881:18915;sequence=TATATATGATTAGATACTGTTGCTTAAATAAAAATAAGATTGAAACTTTCAATTATAAGAGTAATATTGTATTAAATTTGATTTATCACAATATTATTTGTATG;start=669921;subtype=IES;support_ref=64;support_variant=24;type=IES;
scaffold51_11_with_IES	MILORD	internal_eliminated_sequence	669935	670011	.	.	.	ID=MILORD.11.669935.670011;Name=MILORD.11.669935.670011;bounded_by_ta=TRUE;common_boundary=None;end=670011;ies_id=IESPGM.PTET51.1.11.645593;ies_left_dist=-14;ies_min_dist=13;ies_right_dist=13;junction_seq=atatatatgattagaTAttatttgtatgtaag;read_names=J00121:27:H3GGKBBXX:5:1113:17919:2686;sequence=TACTGTTGCTTAAATAAAAATAAGATTGAAACTTTCAATTATAAGAGTAATATTGTATTAAATTTGATTTATCACAA;start=669935;subtype=INTERNAL;support_ref=35;support_variant=1;type=ALTERNATIVE;
scaffold51_11_with_IES	MILORD	internal_eliminated_sequence	670277	670304	.	.	.	ID=MILORD.11.670277.670304;Name=MILORD.11.670277.670304;bounded_by_ta=TRUE;common_boundary=Both;end=670304;ies_id=IESPGM.PTET51.1.11.645845;ies_left_dist=0;ies_min_dist=0;ies_right_dist=0;junction_seq=gaatagctttacaatTAcattatttaaattat;read_names=J00121:27:H3GGKBBXX:5:1106:20101:31435,J00121:27:H3GGKBBXX:5:1128:8105:5481,J00121:27:H3GGKBBXX:5:1110:9993:1754,J00121:27:H3GGKBBXX:5:1108:20567:38961,J00121:27:H3GGKBBXX:5:2211:29498:12409,J00121:27:H3GGKBBXX:5:2225:6451:4725,J00121:27:H3GGKBBXX:5:1207:15270:2985,J00121:27:H3GGKBBXX:5:1117:2098:31505,J00121:27:H3GGKBBXX:5:1118:18558:20920;sequence=TATTATAGACATAACAAAGGAAAGAATA;start=670277;subtype=IES;support_ref=102;support_variant=9;type=IES;
scaffold51_11_with_IES	MILORD	internal_eliminated_sequence	670430	670457	.	.	.	ID=MILORD.11.670430.670457;Name=MILORD.11.670430.670457;bounded_by_ta=TRUE;common_boundary=Both;end=670457;ies_id=IESPGM.PTET51.1.11.645970;ies_left_dist=0;ies_min_dist=0;ies_right_dist=0;junction_seq=agacagcgtttacctTAgctaatttaaatcga;read_names=J00121:27:H3GGKBBXX:5:1109:10105:26810,J00121:27:H3GGKBBXX:5:2219:22830:3424,J00121:27:H3GGKBBXX:5:1228:3853:44148,J00121:27:H3GGKBBXX:5:1115:6959:28217,J00121:27:H3GGKBBXX:5:2210:4300:34512,J00121:27:H3GGKBBXX:5:1208:8379:45062,J00121:27:H3GGKBBXX:5:2228:2575:20902,J00121:27:H3GGKBBXX:5:1208:26666:27127,J00121:27:H3GGKBBXX:5:1207:10703:41634,J00121:27:H3GGKBBXX:5:1211:21633:17245;sequence=TAATATATAATGAGAATTTAATCTACTT;start=670430;subtype=IES;support_ref=33;support_variant=10;type=IES;
scaffold51_11_with_IES	MILORD	internal_eliminated_sequence	670586	670612	.	.	.	ID=MILORD.11.670586.670612;Name=MILORD.11.670586.670612;bounded_by_ta=TRUE;common_boundary=Both;end=670612;ies_id=IESPGM.PTET51.1.11.646098;ies_left_dist=0;ies_min_dist=0;ies_right_dist=0;junction_seq=aaatagctgaattttTAaatatctatgataga;read_names=J00121:27:H3GGKBBXX:5:2107:9942:43445,J00121:27:H3GGKBBXX:5:1110:21724:43075,J00121:27:H3GGKBBXX:5:1104:5487:14977,J00121:27:H3GGKBBXX:5:2128:23368:38961,J00121:27:H3GGKBBXX:5:2116:17888:15504,J00121:27:H3GGKBBXX:5:2126:25682:3688,J00121:27:H3GGKBBXX:5:2225:15788:45238,J00121:27:H3GGKBBXX:5:2211:27783:40104,J00121:27:H3GGKBBXX:5:1123:5000:6888,J00121:27:H3GGKBBXX:5:2225:10338:46698,J00121:27:H3GGKBBXX:5:1216:21511:31312,J00121:27:H3GGKBBXX:5:1114:4310:40332,J00121:27:H3GGKBBXX:5:1104:25449:24947,J00121:27:H3GGKBBXX:5:1104:8258:41792,J00121:27:H3GGKBBXX:5:2223:28483:13218,J00121:27:H3GGKBBXX:5:2222:13281:30626,J00121:27:H3GGKBBXX:5:1219:4604:39049,J00121:27:H3GGKBBXX:5:2225:15209:44166,J00121:27:H3GGKBBXX:5:2101:8968:11126,J00121:27:H3GGKBBXX:5:1203:22577:22362,J00121:27:H3GGKBBXX:5:2205:8197:9789,J00121:27:H3GGKBBXX:5:2118:27600:30046,J00121:27:H3GGKBBXX:5:2221:24079:42302,J00121:27:H3GGKBBXX:5:2216:12023:2914,J00121:27:H3GGKBBXX:5:2128:25033:40543,J00121:27:H3GGKBBXX:5:1127:21217:46662;sequence=TATATTTTTTTATTTCTTAGGTTATTA;start=670586;subtype=IES;support_ref=9;support_variant=26;type=IES;
scaffold51_11_with_IES	MILORD	internal_eliminated_sequence	670794	670820	.	.	.	ID=MILORD.11.670794.670820;Name=MILORD.11.670794.670820;bounded_by_ta=TRUE;common_boundary=Both;end=670820;ies_id=IESPGM.PTET51.1.11.646223;ies_left_dist=0;ies_min_dist=0;ies_right_dist=0;junction_seq=acataggtgcattgtTActcaaagaagagaga;read_names=J00121:27:H3GGKBBXX:5:1220:26900:27848,J00121:27:H3GGKBBXX:5:1216:9749:36323,J00121:27:H3GGKBBXX:5:2202:3204:31593,J00121:27:H3GGKBBXX:5:1125:5700:17561,J00121:27:H3GGKBBXX:5:2102:11464:2967,J00121:27:H3GGKBBXX:5:1107:12753:29712,J00121:27:H3GGKBBXX:5:2109:10825:39383;sequence=TAATCCAGATTAATTTAAATGAAGAGA;start=670794;subtype=IES;support_ref=66;support_variant=7;type=IES;
scaffold51_11_with_IES	MILORD	internal_eliminated_sequence	670946	670974	.	.	.	ID=MILORD.11.670946.670974;Name=MILORD.11.670946.670974;bounded_by_ta=TRUE;common_boundary=Both;end=670974;ies_id=IESPGM.PTET51.1.11.646348;ies_left_dist=0;ies_min_dist=0;ies_right_dist=0;junction_seq=atttaggaatttgttTAtttttgtagcaagat;read_names=J00121:27:H3GGKBBXX:5:2106:27326:22151,J00121:27:H3GGKBBXX:5:2203:19745:29518,J00121:27:H3GGKBBXX:5:1127:22272:38750,J00121:27:H3GGKBBXX:5:1221:8694:8365,J00121:27:H3GGKBBXX:5:2125:14194:45713,J00121:27:H3GGKBBXX:5:2212:16843:45555,J00121:27:H3GGKBBXX:5:1206:21795:9860,J00121:27:H3GGKBBXX:5:2117:25986:13078,J00121:27:H3GGKBBXX:5:1203:21339:5587,J00121:27:H3GGKBBXX:5:2121:31690:25246,J00121:27:H3GGKBBXX:5:2228:30563:1490,J00121:27:H3GGKBBXX:5:1216:23561:28006,J00121:27:H3GGKBBXX:5:1118:28412:3424,J00121:27:H3GGKBBXX:5:2104:23084:8400,J00121:27:H3GGKBBXX:5:1211:5903:24525,J00121:27:H3GGKBBXX:5:1211:5913:24683,J00121:27:H3GGKBBXX:5:2210:1702:27514,J00121:27:H3GGKBBXX:5:2107:24890:28586,J00121:27:H3GGKBBXX:5:2225:15737:28375,J00121:27:H3GGKBBXX:5:1215:20862:6097,J00121:27:H3GGKBBXX:5:1123:8156:33668,J00121:27:H3GGKBBXX:5:1212:18964:12374,J00121:27:H3GGKBBXX:5:2208:17817:45801,J00121:27:H3GGKBBXX:5:1105:7638:24015,J00121:27:H3GGKBBXX:5:2102:11363:25052,J00121:27:H3GGKBBXX:5:2219:28625:23909,J00121:27:H3GGKBBXX:5:1207:14468:46750,J00121:27:H3GGKBBXX:5:2104:3092:40262,J00121:27:H3GGKBBXX:5:1223:14783:26090,J00121:27:H3GGKBBXX:5:2104:3112:40262,J00121:27:H3GGKBBXX:5:1217:28310:5569,J00121:27:H3GGKBBXX:5:1119:31345:24190,J00121:27:H3GGKBBXX:5:1208:4229:41036,J00121:27:H3GGKBBXX:5:1108:25905:46627,J00121:27:H3GGKBBXX:5:2106:10703:23171,J00121:27:H3GGKBBXX:5:2103:23825:33211,J00121:27:H3GGKBBXX:5:2222:10673:9754,J00121:27:H3GGKBBXX:5:1105:5751:32947,J00121:27:H3GGKBBXX:5:1209:6969:10651,J00121:27:H3GGKBBXX:5:1203:6989:11038,J00121:27:H3GGKBBXX:5:1113:17229:33316,J00121:27:H3GGKBBXX:5:1103:9161:26195,J00121:27:H3GGKBBXX:5:1218:8887:25931;sequence=TAAAGTTATTTGATTGAATTATCTTAGAT;start=670946;subtype=IES;support_ref=51;support_variant=43;type=IES;
scaffold51_11_with_IES	MILORD	internal_eliminated_sequence	672108	672166	.	.	.	ID=MILORD.11.672108.672166;Name=MILORD.11.672108.672166;bounded_by_ta=TRUE;common_boundary=None;end=672166;ies_id=IESPGM.PTET51.1.11.647501;ies_left_dist=20;ies_min_dist=20;ies_right_dist=25;junction_seq=aatgtcattataatgTAattaaaatggtttcg;read_names=J00121:27:H3GGKBBXX:5:2111:18446:27971,J00121:27:H3GGKBBXX:5:2214:4310:6958,J00121:27:H3GGKBBXX:5:1107:14255:4180,J00121:27:H3GGKBBXX:5:2110:9242:11390,J00121:27:H3GGKBBXX:5:2211:5467:13183,J00121:27:H3GGKBBXX:5:2226:28189:42319,J00121:27:H3GGKBBXX:5:2210:24424:9631,J00121:27:H3GGKBBXX:5:1208:31710:15891,J00121:27:H3GGKBBXX:5:2208:17645:18107,J00121:27:H3GGKBBXX:5:1113:26585:41264,J00121:27:H3GGKBBXX:5:2125:26636:32490,J00121:27:H3GGKBBXX:5:2111:22851:38697;sequence=TATTGAAGAGTGTGTAATGCTATTGTCAAAATTCTATAGAATTAAAAACAAAGTTGCAA;start=672108;subtype=OVERLAPPING;support_ref=90;support_variant=12;type=ALTERNATIVE;
scaffold51_11_with_IES	MILORD	internal_eliminated_sequence	672128	672191	.	.	.	ID=MILORD.11.672128.672191;Name=MILORD.11.672128.672191;bounded_by_ta=TRUE;common_boundary=Both;end=672191;ies_id=IESPGM.PTET51.1.11.647501;ies_left_dist=0;ies_min_dist=0;ies_right_dist=0;junction_seq=aagagtgtgtaatgcTAccataaggattaagt;read_names=J00121:27:H3GGKBBXX:5:2123:14336:22889,J00121:27:H3GGKBBXX:5:2202:2280:33510,J00121:27:H3GGKBBXX:5:2210:11424:3952,J00121:27:H3GGKBBXX:5:1108:26534:43251,J00121:27:H3GGKBBXX:5:2117:25560:27672,J00121:27:H3GGKBBXX:5:1117:20659:45625,J00121:27:H3GGKBBXX:5:1126:10145:25615,J00121:27:H3GGKBBXX:5:2115:22658:31576,J00121:27:H3GGKBBXX:5:2106:7090:13007,J00121:27:H3GGKBBXX:5:2225:19806:24736,J00121:27:H3GGKBBXX:5:1103:28737:6062,J00121:27:H3GGKBBXX:5:2227:16173:46786,J00121:27:H3GGKBBXX:5:2103:3782:6888,J00121:27:H3GGKBBXX:5:2202:14042:27373,J00121:27:H3GGKBBXX:5:2228:26403:3881,J00121:27:H3GGKBBXX:5:1209:28879:32297,J00121:27:H3GGKBBXX:5:1222:14245:42706,J00121:27:H3GGKBBXX:5:1105:7172:25843,J00121:27:H3GGKBBXX:5:1202:18771:25861,J00121:27:H3GGKBBXX:5:1122:10683:3864,J00121:27:H3GGKBBXX:5:1216:10724:12374,J00121:27:H3GGKBBXX:5:1104:16417:12990,J00121:27:H3GGKBBXX:5:1103:4076:30116,J00121:27:H3GGKBBXX:5:1108:11535:34178,J00121:27:H3GGKBBXX:5:1221:16183:23065,J00121:27:H3GGKBBXX:5:2104:27235:11055,J00121:27:H3GGKBBXX:5:2201:16914:21412,J00121:27:H3GGKBBXX:5:2222:25895:46153,J00121:27:H3GGKBBXX:5:2214:25479:7697,J00121:27:H3GGKBBXX:5:2211:5629:29325,J00121:27:H3GGKBBXX:5:2118:17685:23452,J00121:27:H3GGKBBXX:5:1127:9374:18124,J00121:27:H3GGKBBXX:5:1116:23652:38046,J00121:27:H3GGKBBXX:5:1205:17848:46944,J00121:27:H3GGKBBXX:5:1105:5264:30450,J00121:27:H3GGKBBXX:5:2227:25520:12620;sequence=TATTGTCAAAATTCTATAGAATTAAAAACAAAGTTGCAATAATTAAAATGGTTTCGAATATCAA;start=672128;subtype=IES;support_ref=82;support_variant=36;type=IES;
scaffold51_11_with_IES	MILORD	internal_eliminated_sequence	672544	672587	.	.	.	ID=MILORD.11.672544.672587;Name=MILORD.11.672544.672587;bounded_by_ta=TRUE;common_boundary=Both;end=672587;ies_id=IESPGM.PTET51.1.11.647853;ies_left_dist=0;ies_min_dist=0;ies_right_dist=0;junction_seq=aagatttggaactggTAatttaatgatcttat;read_names=J00121:27:H3GGKBBXX:5:1102:18385:37572,J00121:27:H3GGKBBXX:5:2202:15138:32683,J00121:27:H3GGKBBXX:5:1104:12388:1437,J00121:27:H3GGKBBXX:5:2113:2889:36007,J00121:27:H3GGKBBXX:5:1205:22364:7187,J00121:27:H3GGKBBXX:5:1203:13058:20287,J00121:27:H3GGKBBXX:5:1114:26068:48034,J00121:27:H3GGKBBXX:5:1214:9617:18546,J00121:27:H3GGKBBXX:5:2223:19938:2738,J00121:27:H3GGKBBXX:5:1209:11099:21782,J00121:27:H3GGKBBXX:5:2222:2199:47999,J00121:27:H3GGKBBXX:5:1201:16478:33141,J00121:27:H3GGKBBXX:5:2225:20222:7029,J00121:27:H3GGKBBXX:5:2209:3579:8752,J00121:27:H3GGKBBXX:5:1104:24454:39365,J00121:27:H3GGKBBXX:5:2126:31324:46416,J00121:27:H3GGKBBXX:5:2212:21054:34354,J00121:27:H3GGKBBXX:5:1107:10176:13007,J00121:27:H3GGKBBXX:5:1112:10927:13183,J00121:27:H3GGKBBXX:5:2104:29569:26670,J00121:27:H3GGKBBXX:5:2212:15788:34723,J00121:27:H3GGKBBXX:5:1109:3041:8383,J00121:27:H3GGKBBXX:5:2124:25844:12937,J00121:27:H3GGKBBXX:5:2126:5528:28903,J00121:27:H3GGKBBXX:5:2205:13332:39858,J00121:27:H3GGKBBXX:5:1128:22516:45150,J00121:27:H3GGKBBXX:5:1201:10571:16120,J00121:27:H3GGKBBXX:5:2110:15980:43638,J00121:27:H3GGKBBXX:5:1222:8014:2967,J00121:27:H3GGKBBXX:5:2124:11383:18265,J00121:27:H3GGKBBXX:5:2219:4249:16840,J00121:27:H3GGKBBXX:5:2219:4320:17315,J00121:27:H3GGKBBXX:5:1120:20222:39312,J00121:27:H3GGKBBXX:5:1206:18446:9825,J00121:27:H3GGKBBXX:5:2224:10551:34301,J00121:27:H3GGKBBXX:5:1127:14346:31066,J00121:27:H3GGKBBXX:5:1103:15605:3670,J00121:27:H3GGKBBXX:5:1119:6086:42284,J00121:27:H3GGKBBXX:5:1222:28270:11724;sequence=TATGGTCAAAGTAGGTTGTGTGATTAAATATTAGAAATCAACAG;start=672544;subtype=IES;support_ref=117;support_variant=39;type=IES;
scaffold51_11_with_IES	MILORD	internal_eliminated_sequence	673154	673209	.	.	.	ID=MILORD.11.673154.673209;Name=MILORD.11.673154.673209;bounded_by_ta=TRUE;common_boundary=Both;end=673209;ies_id=IESPGM.PTET51.1.11.648419;ies_left_dist=0;ies_min_dist=0;ies_right_dist=0;junction_seq=attgaatttatgctgTActattcctcttattg;read_names=J00121:27:H3GGKBBXX:5:2204:27093:46047,J00121:27:H3GGKBBXX:5:1211:30086:46873,J00121:27:H3GGKBBXX:5:2107:4767:46364,J00121:27:H3GGKBBXX:5:2113:24353:37748,J00121:27:H3GGKBBXX:5:2209:20709:3758,J00121:27:H3GGKBBXX:5:2224:24688:40156,J00121:27:H3GGKBBXX:5:2220:12631:26723,J00121:27:H3GGKBBXX:5:2204:26910:46117,J00121:27:H3GGKBBXX:5:2209:20689:3758,J00121:27:H3GGKBBXX:5:1104:23317:8805,J00121:27:H3GGKBBXX:5:1228:13687:40508;sequence=TATTATTAATTGAACTTAATATTTTACTTTAATTAAATATTGAAATGCATTTACAA;start=673154;subtype=IES;support_ref=17;support_variant=11;type=IES;
scaffold51_11_with_IES	MILORD	internal_eliminated_sequence	673304	673331	.	.	.	ID=MILORD.11.673304.673331;Name=MILORD.11.673304.673331;bounded_by_ta=TRUE;common_boundary=Both;end=673331;ies_id=IESPGM.PTET51.1.11.648513;ies_left_dist=0;ies_min_dist=0;ies_right_dist=0;junction_seq=atcccctaaagtatgTActatcgtttcacctt;read_names=J00121:27:H3GGKBBXX:5:1216:10429:30081,J00121:27:H3GGKBBXX:5:2223:22181:12040,J00121:27:H3GGKBBXX:5:2110:7253:9280;sequence=TATTAGGTAATTTAATATGATTTAATTA;start=673304;subtype=IES;support_ref=50;support_variant=3;type=IES;
scaffold51_11_with_IES	MILORD	internal_eliminated_sequence	673366	673462	.	.	.	ID=MILORD.11.673366.673462;Name=MILORD.11.673366.673462;bounded_by_ta=TRUE;common_boundary=Both;end=673462;ies_id=IESPGM.PTET51.1.11.648547;ies_left_dist=0;ies_min_dist=0;ies_right_dist=0;junction_seq=taaaaagcagcttacTAtccaaaatattctag;read_names=J00121:27:H3GGKBBXX:5:1108:7030:23663,J00121:27:H3GGKBBXX:5:2223:11911:34371,J00121:27:H3GGKBBXX:5:1103:22800:32455,J00121:27:H3GGKBBXX:5:1209:13068:26037,J00121:27:H3GGKBBXX:5:1112:24129:19918;sequence=TACACTCAGTCAGATGAACTTATAATTAAATTTTAAAGGAACAATTAATATTAGATTGCTTGATATTTTAAGAATTTAATTTATAATAATAAGATTG;start=673366;subtype=IES;support_ref=92;support_variant=5;type=IES;
scaffold51_11_with_IES	MILORD	internal_eliminated_sequence	674749	674885	.	.	.	ID=MILORD.11.674749.674885;Name=MILORD.11.674749.674885;bounded_by_ta=TRUE;common_boundary=Both;end=674885;ies_id=IESPGM.PTET51.1.11.649833;ies_left_dist=0;ies_min_dist=0;ies_right_dist=0;junction_seq=taacttacgggcaaaTAgttcttttagatctt;read_names=J00121:27:H3GGKBBXX:5:1201:6167:20656,J00121:27:H3GGKBBXX:5:1123:17908:38117,J00121:27:H3GGKBBXX:5:2216:22333:28903,J00121:27:H3GGKBBXX:5:2211:7618:38609,J00121:27:H3GGKBBXX:5:1225:13119:5235,J00121:27:H3GGKBBXX:5:1206:19938:18810,J00121:27:H3GGKBBXX:5:1101:15453:22151,J00121:27:H3GGKBBXX:5:1213:5528:48069,J00121:27:H3GGKBBXX:5:1208:10307:40350,J00121:27:H3GGKBBXX:5:1223:18700:15539,J00121:27:H3GGKBBXX:5:1102:20425:1543,J00121:27:H3GGKBBXX:5:1125:15970:11091,J00121:27:H3GGKBBXX:5:2216:7111:13042,J00121:27:H3GGKBBXX:5:2225:16102:43603,J00121:27:H3GGKBBXX:5:1201:21481:45467,J00121:27:H3GGKBBXX:5:1125:15869:11196,J00121:27:H3GGKBBXX:5:1108:27773:21096,J00121:27:H3GGKBBXX:5:1119:17726:15856,J00121:27:H3GGKBBXX:5:1128:20263:5306,J00121:27:H3GGKBBXX:5:2202:18456:48386,J00121:27:H3GGKBBXX:5:2121:31812:27989,J00121:27:H3GGKBBXX:5:2221:23947:17175,J00121:27:H3GGKBBXX:5:1128:11880:48737,J00121:27:H3GGKBBXX:5:1104:11332:5376,J00121:27:H3GGKBBXX:5:2108:11241:44218,J00121:27:H3GGKBBXX:5:1112:11566:39225,J00121:27:H3GGKBBXX:5:2103:22983:47682,J00121:27:H3GGKBBXX:5:2104:5558:31734,J00121:27:H3GGKBBXX:5:1110:16021:19091,J00121:27:H3GGKBBXX:5:2215:24251:27619,J00121:27:H3GGKBBXX:5:1118:12002:18669,J00121:27:H3GGKBBXX:5:1209:27194:31734,J00121:27:H3GGKBBXX:5:1223:18193:4884,J00121:27:H3GGKBBXX:5:1212:24139:47260,J00121:27:H3GGKBBXX:5:1204:24109:7363,J00121:27:H3GGKBBXX:5:1205:29183:26599,J00121:27:H3GGKBBXX:5:1118:5315:38767,J00121:27:H3GGKBBXX:5:1202:5883:22907,J00121:27:H3GGKBBXX:5:1211:6918:33070,J00121:27:H3GGKBBXX:5:1206:2920:20832,J00121:27:H3GGKBBXX:5:1107:5101:34037,J00121:27:H3GGKBBXX:5:2213:24586:25843,J00121:27:H3GGKBBXX:5:2115:27773:36323,J00121:27:H3GGKBBXX:5:2212:18162:19847,J00121:27:H3GGKBBXX:5:2102:6644:11038,J00121:27:H3GGKBBXX:5:2118:23581:20480,J00121:27:H3GGKBBXX:5:2206:6735:16928,J00121:27:H3GGKBBXX:5:1227:31203:17438,J00121:27:H3GGKBBXX:5:1119:23115:14326,J00121:27:H3GGKBBXX:5:1110:19684:14537,J00121:27:H3GGKBBXX:5:2201:4624:43902,J00121:27:H3GGKBBXX:5:2212:18152:19900,J00121:27:H3GGKBBXX:5:1222:6553:27549,J00121:27:H3GGKBBXX:5:1220:28432:1701,J00121:27:H3GGKBBXX:5:1128:11627:8101,J00121:27:H3GGKBBXX:5:2101:28605:33299,J00121:27:H3GGKBBXX:5:1215:17949:36042,J00121:27:H3GGKBBXX:5:1102:25104:13271,J00121:27:H3GGKBBXX:5:1109:25236:10686,J00121:27:H3GGKBBXX:5:2101:13798:30749,J00121:27:H3GGKBBXX:5:1226:15777:9666,J00121:27:H3GGKBBXX:5:2212:21257:21412,J00121:27:H3GGKBBXX:5:1225:5629:44025,J00121:27:H3GGKBBXX:5:1223:11170:6290,J00121:27:H3GGKBBXX:5:2207:14499:40473,J00121:27:H3GGKBBXX:5:1106:5386:38293;sequence=TATACTTCTTGTAAATAAACTATTGTAATTAACAAAAATATATTGATAAATTTAATTATTATACTAAAAAATTTACAACTAGAATATTAAATCGTAGTAATTTCTTCAAATTTTAGAAAACTTTTCTGCAAACACTA;start=674749;subtype=IES;support_ref=4;support_variant=66;type=IES;
scaffold51_11_with_IES	MILORD	internal_eliminated_sequence	675651	675716	.	.	.	ID=MILORD.11.675651.675716;Name=MILORD.11.675651.675716;bounded_by_ta=TRUE;common_boundary=Both;end=675716;ies_id=IESPGM.PTET51.1.11.650598;ies_left_dist=0;ies_min_dist=0;ies_right_dist=0;junction_seq=tgtatgtggatcaacTAgtaatacaaaaaaaa;read_names=J00121:27:H3GGKBBXX:5:2113:1874:15152,J00121:27:H3GGKBBXX:5:1113:23368:42231,J00121:27:H3GGKBBXX:5:1112:28513:28393,J00121:27:H3GGKBBXX:5:2205:9394:42390,J00121:27:H3GGKBBXX:5:2202:10064:11407,J00121:27:H3GGKBBXX:5:1107:10094:11038,J00121:27:H3GGKBBXX:5:1124:28615:46258,J00121:27:H3GGKBBXX:5:2211:15493:18740,J00121:27:H3GGKBBXX:5:1222:20273:34723,J00121:27:H3GGKBBXX:5:1220:27752:45256,J00121:27:H3GGKBBXX:5:2205:21501:34108,J00121:27:H3GGKBBXX:5:1112:3965:37871,J00121:27:H3GGKBBXX:5:2202:24342:25210,J00121:27:H3GGKBBXX:5:1116:21572:14924,J00121:27:H3GGKBBXX:5:2224:24363:46873,J00121:27:H3GGKBBXX:5:1220:26636:47155,J00121:27:H3GGKBBXX:5:2218:4198:21817,J00121:27:H3GGKBBXX:5:2224:22993:48509,J00121:27:H3GGKBBXX:5:1202:22698:41317,J00121:27:H3GGKBBXX:5:1211:19908:45414,J00121:27:H3GGKBBXX:5:2101:22343:8418,J00121:27:H3GGKBBXX:5:2208:8694:24718;sequence=TATAATTGATGATAATTTTTCCATTCAAATTCAATAAGGATTTTAGAAATTCTATTGGTTTTATTG;start=675651;subtype=IES;support_ref=28;support_variant=22;type=IES;
scaffold51_11_with_IES	MILORD	internal_eliminated_sequence	677120	677148	.	.	.	ID=MILORD.11.677120.677148;Name=MILORD.11.677120.677148;bounded_by_ta=TRUE;common_boundary=Both;end=677148;ies_id=IESPGM.PTET51.1.11.652001;ies_left_dist=0;ies_min_dist=0;ies_right_dist=0;junction_seq=agacttttgaacatgTAgtaacaaactaattc;read_names=J00121:27:H3GGKBBXX:5:1116:20212:29554,J00121:27:H3GGKBBXX:5:1221:7334:17157,J00121:27:H3GGKBBXX:5:1223:10196:25738,J00121:27:H3GGKBBXX:5:2221:6837:41581,J00121:27:H3GGKBBXX:5:1221:7375:17192,J00121:27:H3GGKBBXX:5:1114:4878:44552,J00121:27:H3GGKBBXX:5:2221:9800:28287,J00121:27:H3GGKBBXX:5:1119:6959:33457,J00121:27:H3GGKBBXX:5:2214:23389:23909,J00121:27:H3GGKBBXX:5:1208:4381:19601,J00121:27:H3GGKBBXX:5:2223:13646:37062,J00121:27:H3GGKBBXX:5:1115:26616:1156,J00121:27:H3GGKBBXX:5:2204:25986:39699,J00121:27:H3GGKBBXX:5:1204:27894:11847,J00121:27:H3GGKBBXX:5:2215:5994:24261,J00121:27:H3GGKBBXX:5:2109:6969:29782,J00121:27:H3GGKBBXX:5:2114:21115:13078,J00121:27:H3GGKBBXX:5:2213:4178:44042,J00121:27:H3GGKBBXX:5:1111:1803:48438,J00121:27:H3GGKBBXX:5:2205:6228:5745,J00121:27:H3GGKBBXX:5:2126:2148:2932,J00121:27:H3GGKBBXX:5:1223:18304:29589,J00121:27:H3GGKBBXX:5:1207:15980:3899;sequence=TATAATTATATCAACTGTCACTCTATCCA;start=677120;subtype=IES;support_ref=99;support_variant=23;type=IES;
scaffold51_11_with_IES	MILORD	internal_eliminated_sequence	677567	677595	.	.	.	ID=MILORD.11.677567.677595;Name=MILORD.11.677567.677595;bounded_by_ta=TRUE;common_boundary=Both;end=677595;ies_id=IESPGM.PTET51.1.11.652419;ies_left_dist=0;ies_min_dist=0;ies_right_dist=0;junction_seq=ttattatgagttaatTAatttcaaaaatattt;read_names=J00121:27:H3GGKBBXX:5:1221:25124:47700,J00121:27:H3GGKBBXX:5:2227:26139:46047,J00121:27:H3GGKBBXX:5:2207:22455:23417,J00121:27:H3GGKBBXX:5:1127:17086:46750,J00121:27:H3GGKBBXX:5:1227:26849:46012,J00121:27:H3GGKBBXX:5:2102:26890:3635,J00121:27:H3GGKBBXX:5:2207:29366:33141,J00121:27:H3GGKBBXX:5:1103:5406:37027,J00121:27:H3GGKBBXX:5:2227:10602:3090,J00121:27:H3GGKBBXX:5:2126:24921:29940,J00121:27:H3GGKBBXX:5:1123:27499:13341,J00121:27:H3GGKBBXX:5:1217:12875:16418,J00121:27:H3GGKBBXX:5:2119:25144:19144,J00121:27:H3GGKBBXX:5:1217:10784:15469;sequence=TATAAATAAATTAAATATATAGCGCATTA;start=677567;subtype=IES;support_ref=2;support_variant=14;type=IES;
scaffold51_11_with_IES	MILORD	internal_eliminated_sequence	677632	677704	.	.	.	ID=MILORD.11.677632.677704;Name=MILORD.11.677632.677704;bounded_by_ta=TRUE;common_boundary=Both;end=677704;ies_id=IESPGM.PTET51.1.11.652455;ies_left_dist=0;ies_min_dist=0;ies_right_dist=0;junction_seq=aaaaaactgtgcttgTAttaagaattcagggt;read_names=J00121:27:H3GGKBBXX:5:1128:31487:47717;sequence=TATGATAAGTATAATTGGTTAATTTAATCTTTTAAATATTCATAAAAGGCCTATACCATTTCTTATTAATCTC;start=677632;subtype=IES;support_ref=1;support_variant=1;type=IES;
scaffold51_11_with_IES	MILORD	internal_eliminated_sequence	677641	677684	.	.	.	ID=MILORD.11.677641.677684;Name=MILORD.11.677641.677684;bounded_by_ta=TRUE;common_boundary=None;end=677684;ies_id=IESPGM.PTET51.1.11.652455;ies_left_dist=-9;ies_min_dist=9;ies_right_dist=20;junction_seq=tgcttgtatgataagTAccatttcttattaat;read_names=J00121:27:H3GGKBBXX:5:1122:17969:6923,J00121:27:H3GGKBBXX:5:2211:11464:1384,J00121:27:H3GGKBBXX:5:1102:17584:15082,J00121:27:H3GGKBBXX:5:2102:7162:7679,J00121:27:H3GGKBBXX:5:2102:7141:7644,J00121:27:H3GGKBBXX:5:1110:12053:27760;sequence=TATAATTGGTTAATTTAATCTTTTAAATATTCATAAAAGGCCTA;start=677641;subtype=INTERNAL;support_ref=2;support_variant=6;type=ALTERNATIVE;
scaffold51_11_with_IES	MILORD	internal_eliminated_sequence	677747	677791	.	.	.	ID=MILORD.11.677747.677791;Name=MILORD.11.677747.677791;bounded_by_ta=TRUE;common_boundary=Both;end=677791;ies_id=IESPGM.PTET51.1.11.652497;ies_left_dist=0;ies_min_dist=0;ies_right_dist=0;junction_seq=cttaattgtaagaaaTAgatttattagtaata;read_names=J00121:27:H3GGKBBXX:5:1115:8197:18827,J00121:27:H3GGKBBXX:5:2109:10145:14502,J00121:27:H3GGKBBXX:5:1117:12388:5833;sequence=TACAGACAATACCAAAATGTATGATGTAATCAATTAAATTAAGTA;start=677747;subtype=IES;support_ref=2;support_variant=3;type=IES;
scaffold51_11_with_IES	MILORD	internal_eliminated_sequence	678145	678222	.	.	.	ID=MILORD.11.678145.678222;Name=MILORD.11.678145.678222;bounded_by_ta=TRUE;common_boundary=Both;end=678222;ies_id=IESPGM.PTET51.1.11.652850;ies_left_dist=0;ies_min_dist=0;ies_right_dist=0;junction_seq=ttcatttagacattcTAatattaatcgagtta;read_names=J00121:27:H3GGKBBXX:5:2111:28178:20463,J00121:27:H3GGKBBXX:5:1223:29021:23610,J00121:27:H3GGKBBXX:5:1220:24515:28745,J00121:27:H3GGKBBXX:5:1215:19674:14273,J00121:27:H3GGKBBXX:5:1125:18700:39242,J00121:27:H3GGKBBXX:5:1227:16478:41370,J00121:27:H3GGKBBXX:5:1125:19553:8400,J00121:27:H3GGKBBXX:5:1219:8734:16067,J00121:27:H3GGKBBXX:5:2124:15290:22467,J00121:27:H3GGKBBXX:5:1115:18690:46012,J00121:27:H3GGKBBXX:5:1223:28970:23557,J00121:27:H3GGKBBXX:5:2102:15260:49212,J00121:27:H3GGKBBXX:5:1128:24576:39647,J00121:27:H3GGKBBXX:5:1204:17848:21658,J00121:27:H3GGKBBXX:5:2223:13991:7310,J00121:27:H3GGKBBXX:5:1109:13230:33176,J00121:27:H3GGKBBXX:5:1104:16853:44763,J00121:27:H3GGKBBXX:5:1203:6390:3600,J00121:27:H3GGKBBXX:5:2214:26930:39787,J00121:27:H3GGKBBXX:5:1114:14458:1402,J00121:27:H3GGKBBXX:5:1226:18802:35655,J00121:27:H3GGKBBXX:5:1218:15331:33791,J00121:27:H3GGKBBXX:5:1117:4675:5728,J00121:27:H3GGKBBXX:5:2213:6948:29782,J00121:27:H3GGKBBXX:5:2112:23439:39189,J00121:27:H3GGKBBXX:5:2210:6400:21553,J00121:27:H3GGKBBXX:5:1207:26200:17526,J00121:27:H3GGKBBXX:5:2126:24413:43128,J00121:27:H3GGKBBXX:5:2117:20019:16911,J00121:27:H3GGKBBXX:5:1208:12378:6624,J00121:27:H3GGKBBXX:5:2108:3599:22749,J00121:27:H3GGKBBXX:5:2205:26778:2141,J00121:27:H3GGKBBXX:5:2103:6299:29360,J00121:27:H3GGKBBXX:5:1128:28645:26547,J00121:27:H3GGKBBXX:5:1204:14164:19460,J00121:27:H3GGKBBXX:5:1226:28808:9315,J00121:27:H3GGKBBXX:5:2113:22709:24665,J00121:27:H3GGKBBXX:5:1115:25033:26512,J00121:27:H3GGKBBXX:5:1127:14966:25386,J00121:27:H3GGKBBXX:5:1228:24424:11319,J00121:27:H3GGKBBXX:5:2109:23338:40526;sequence=TACACACCATCTAAGTTATTTTCCTTAATCCATAATAAATCTAAGTTAAATTATTGTTCCGCATTCAAACACTTACTG;start=678145;subtype=IES;support_ref=82;support_variant=41;type=IES;
scaffold51_11_with_IES	MILORD	internal_eliminated_sequence	680299	680405	.	.	.	ID=MILORD.11.680299.680405;Name=MILORD.11.680299.680405;bounded_by_ta=TRUE;common_boundary=Both;end=680405;ies_id=IESPGM.PTET51.1.11.654926;ies_left_dist=0;ies_min_dist=0;ies_right_dist=0;junction_seq=ataggaaagatttgtTAatagagaaattgaat;read_names=J00121:27:H3GGKBBXX:5:1228:7872:3213,J00121:27:H3GGKBBXX:5:1108:19674:15012,J00121:27:H3GGKBBXX:5:1227:15311:33475,J00121:27:H3GGKBBXX:5:1218:1712:42618,J00121:27:H3GGKBBXX:5:1116:9110:6202,J00121:27:H3GGKBBXX:5:2115:21318:33826,J00121:27:H3GGKBBXX:5:2213:4604:14396,J00121:27:H3GGKBBXX:5:1113:23277:20726,J00121:27:H3GGKBBXX:5:2213:4594:14449,J00121:27:H3GGKBBXX:5:1103:3001:22344,J00121:27:H3GGKBBXX:5:1206:19319:22379,J00121:27:H3GGKBBXX:5:2205:15473:46100,J00121:27:H3GGKBBXX:5:1110:10379:20357,J00121:27:H3GGKBBXX:5:1207:15818:13886,J00121:27:H3GGKBBXX:5:1227:5649:44447,J00121:27:H3GGKBBXX:5:1206:18213:38961,J00121:27:H3GGKBBXX:5:1115:3579:43005,J00121:27:H3GGKBBXX:5:2117:21044:10880,J00121:27:H3GGKBBXX:5:2206:15199:30644,J00121:27:H3GGKBBXX:5:1224:10216:27074,J00121:27:H3GGKBBXX:5:2102:16944:25544,J00121:27:H3GGKBBXX:5:1123:8329:29501,J00121:27:H3GGKBBXX:5:1203:15514:44799,J00121:27:H3GGKBBXX:5:2119:6238:11601,J00121:27:H3GGKBBXX:5:1222:15950:19777,J00121:27:H3GGKBBXX:5:1117:25824:10862,J00121:27:H3GGKBBXX:5:1222:14529:23575,J00121:27:H3GGKBBXX:5:2205:19776:28024,J00121:27:H3GGKBBXX:5:1121:18659:2105;sequence=TAGACTAGGTTTGAATGAATTTTATAATTTTCAACAAAATTCTCATAGCATCCAATCATTAATTCTAATTTATTTATAAAATTCTTAAATTATATAAGAATATACTG;start=680299;subtype=IES;support_ref=68;support_variant=29;type=IES;
scaffold51_11_with_IES	MILORD	internal_eliminated_sequence	687126	687169	.	.	.	ID=MILORD.11.687126.687169;Name=MILORD.11.687126.687169;bounded_by_ta=TRUE;common_boundary=Both;end=687169;ies_id=IESPGM.PTET51.1.11.661646;ies_left_dist=0;ies_min_dist=0;ies_right_dist=0;junction_seq=gatactttctttttaTAatgtacgtaaatata;read_names=J00121:27:H3GGKBBXX:5:1220:21958:13763,J00121:27:H3GGKBBXX:5:1218:15950:26599,J00121:27:H3GGKBBXX:5:2101:23368:47225,J00121:27:H3GGKBBXX:5:2217:21978:3108,J00121:27:H3GGKBBXX:5:2220:17929:36288,J00121:27:H3GGKBBXX:5:1218:20415:16049,J00121:27:H3GGKBBXX:5:1215:24363:39066,J00121:27:H3GGKBBXX:5:2113:22769:46047,J00121:27:H3GGKBBXX:5:2223:5365:47506,J00121:27:H3GGKBBXX:5:2210:8227:46522,J00121:27:H3GGKBBXX:5:1212:22942:34987,J00121:27:H3GGKBBXX:5:1127:14834:32543,J00121:27:H3GGKBBXX:5:2118:4797:37906,J00121:27:H3GGKBBXX:5:1201:13707:19970,J00121:27:H3GGKBBXX:5:1116:2991:48350,J00121:27:H3GGKBBXX:5:1218:21927:6853,J00121:27:H3GGKBBXX:5:1210:4320:19847,J00121:27:H3GGKBBXX:5:1226:27275:6132,J00121:27:H3GGKBBXX:5:1227:16122:21799,J00121:27:H3GGKBBXX:5:1222:21623:39383,J00121:27:H3GGKBBXX:5:2222:16336:41405,J00121:27:H3GGKBBXX:5:1224:7233:23487,J00121:27:H3GGKBBXX:5:1214:4553:46100,J00121:27:H3GGKBBXX:5:2222:20801:16717,J00121:27:H3GGKBBXX:5:2211:27214:17280,J00121:27:H3GGKBBXX:5:2203:25672:24665,J00121:27:H3GGKBBXX:5:1224:23876:18951,J00121:27:H3GGKBBXX:5:2206:13738:37748,J00121:27:H3GGKBBXX:5:1220:27346:48808,J00121:27:H3GGKBBXX:5:1109:21379:45748,J00121:27:H3GGKBBXX:5:2128:18264:22696;sequence=TATAGTTAAACGTATATATTTAATTTATTTAGTTATTCTGATTA;start=687126;subtype=IES;support_ref=9;support_variant=31;type=IES;
scaffold51_11_with_IES	MILORD	internal_eliminated_sequence	690080	690158	.	.	.	ID=MILORD.11.690080.690158;Name=MILORD.11.690080.690158;bounded_by_ta=TRUE;common_boundary=Both;end=690158;ies_id=IESPGM.PTET51.1.11.664556;ies_left_dist=0;ies_min_dist=0;ies_right_dist=0;junction_seq=cttcacattcgttgaTAtctgtttataacttt;read_names=J00121:27:H3GGKBBXX:5:2219:29031:11636,J00121:27:H3GGKBBXX:5:1205:30736:1930,J00121:27:H3GGKBBXX:5:1204:25601:14414,J00121:27:H3GGKBBXX:5:2206:16610:37343,J00121:27:H3GGKBBXX:5:2119:11931:43269,J00121:27:H3GGKBBXX:5:2209:4411:18634,J00121:27:H3GGKBBXX:5:2219:16762:28991,J00121:27:H3GGKBBXX:5:1101:28919:33633,J00121:27:H3GGKBBXX:5:1218:28625:13605,J00121:27:H3GGKBBXX:5:2222:24657:16436,J00121:27:H3GGKBBXX:5:1210:5893:40332,J00121:27:H3GGKBBXX:5:2103:27113:32965,J00121:27:H3GGKBBXX:5:1112:15737:43533,J00121:27:H3GGKBBXX:5:2124:24079:16243,J00121:27:H3GGKBBXX:5:2220:26139:47735,J00121:27:H3GGKBBXX:5:2220:27458:12568,J00121:27:H3GGKBBXX:5:2227:20841:47102,J00121:27:H3GGKBBXX:5:2112:19624:28147,J00121:27:H3GGKBBXX:5:2211:16254:49142,J00121:27:H3GGKBBXX:5:2228:31040:41317,J00121:27:H3GGKBBXX:5:2227:28574:26142,J00121:27:H3GGKBBXX:5:2225:9820:30151,J00121:27:H3GGKBBXX:5:2214:11099:18722,J00121:27:H3GGKBBXX:5:1113:21684:7486,J00121:27:H3GGKBBXX:5:1211:7344:29448,J00121:27:H3GGKBBXX:5:1220:20486:13253,J00121:27:H3GGKBBXX:5:2117:10287:17808,J00121:27:H3GGKBBXX:5:2207:21826:29606,J00121:27:H3GGKBBXX:5:2225:25865:36007,J00121:27:H3GGKBBXX:5:2110:6857:11759,J00121:27:H3GGKBBXX:5:2220:14560:14238;sequence=TACAGGCTAAATTGATAAACATTTTTGAGACTATCTATTGAAATAGGTCAAACTATTTTTATAAAAATAGCATTAACTG;start=690080;subtype=IES;support_ref=28;support_variant=31;type=IES;
scaffold51_11_with_IES	MILORD	internal_eliminated_sequence	691140	691224	.	.	.	ID=MILORD.11.691140.691224;Name=MILORD.11.691140.691224;bounded_by_ta=TRUE;common_boundary=None;end=691224;ies_id=IESPGM.PTET51.1.11.665661;ies_left_dist=124;ies_min_dist=66;ies_right_dist=66;junction_seq=taagggcagttttctTAgattgatgcagattt;read_names=J00121:27:H3GGKBBXX:5:1203:19583:3248,J00121:27:H3GGKBBXX:5:1202:24698:40069;sequence=TACAGTTAGACCTTGAAAACTTAGTAAAAGTGGTTCCTTTGACAATTTATTGAAATTCTTAAAAATAAGATTAGGTTTTTTATTG;start=691140;subtype=MAC;support_ref=100;support_variant=2;type=CRYPTIC;
scaffold51_11_with_IES	MILORD	internal_eliminated_sequence	691264	691290	.	.	.	ID=MILORD.11.691264.691290;Name=MILORD.11.691264.691290;bounded_by_ta=TRUE;common_boundary=Both;end=691290;ies_id=IESPGM.PTET51.1.11.665661;ies_left_dist=0;ies_min_dist=0;ies_right_dist=0;junction_seq=tgttgccaattaagtTAtttgattatcaatat;read_names=J00121:27:H3GGKBBXX:5:2227:2189:19109,J00121:27:H3GGKBBXX:5:1219:18000:31488,J00121:27:H3GGKBBXX:5:2124:28321:22432,J00121:27:H3GGKBBXX:5:2101:16579:24314,J00121:27:H3GGKBBXX:5:1223:24241:31154,J00121:27:H3GGKBBXX:5:2224:19948:34793,J00121:27:H3GGKBBXX:5:1225:7892:22063,J00121:27:H3GGKBBXX:5:1203:26930:37466,J00121:27:H3GGKBBXX:5:2214:23723:31242,J00121:27:H3GGKBBXX:5:1221:10683:13535,J00121:27:H3GGKBBXX:5:2219:21450:43796,J00121:27:H3GGKBBXX:5:1203:29823:46698,J00121:27:H3GGKBBXX:5:2223:14022:17878,J00121:27:H3GGKBBXX:5:2120:15229:17333,J00121:27:H3GGKBBXX:5:2109:30908:15873;sequence=TATAAGTGAATTAGAAATAATTAATTA;start=691264;subtype=IES;support_ref=108;support_variant=15;type=IES;
scaffold51_11_with_IES	MILORD	internal_eliminated_sequence	692253	692325	.	.	.	ID=MILORD.11.692253.692325;Name=MILORD.11.692253.692325;bounded_by_ta=TRUE;common_boundary=Both;end=692325;ies_id=IESPGM.PTET51.1.11.666623;ies_left_dist=0;ies_min_dist=0;ies_right_dist=0;junction_seq=agctaacgacggattTAccaaacttttcaaag;read_names=J00121:27:H3GGKBBXX:5:2215:9080:1789,J00121:27:H3GGKBBXX:5:1117:25682:1683,J00121:27:H3GGKBBXX:5:1228:23855:1191,J00121:27:H3GGKBBXX:5:1227:26139:43867,J00121:27:H3GGKBBXX:5:1119:22891:13377,J00121:27:H3GGKBBXX:5:1106:12114:43515,J00121:27:H3GGKBBXX:5:1219:16041:26195,J00121:27:H3GGKBBXX:5:1210:25763:30169,J00121:27:H3GGKBBXX:5:1113:17777:13623,J00121:27:H3GGKBBXX:5:2213:30005:42126,J00121:27:H3GGKBBXX:5:2117:28767:7521,J00121:27:H3GGKBBXX:5:1224:25692:21641,J00121:27:H3GGKBBXX:5:1208:21572:8348,J00121:27:H3GGKBBXX:5:1227:14834:9297,J00121:27:H3GGKBBXX:5:2226:24221:7205,J00121:27:H3GGKBBXX:5:1227:19471:20146,J00121:27:H3GGKBBXX:5:2101:23216:33879,J00121:27:H3GGKBBXX:5:1222:14499:8998,J00121:27:H3GGKBBXX:5:1111:32045:39084,J00121:27:H3GGKBBXX:5:1220:25875:29448,J00121:27:H3GGKBBXX:5:2219:10805:5130,J00121:27:H3GGKBBXX:5:2105:28524:40508,J00121:27:H3GGKBBXX:5:1207:21816:3283,J00121:27:H3GGKBBXX:5:1109:23541:28006,J00121:27:H3GGKBBXX:5:1220:21197:17157,J00121:27:H3GGKBBXX:5:1209:29335:15223,J00121:27:H3GGKBBXX:5:1102:9090:13482,J00121:27:H3GGKBBXX:5:1105:12266:40016,J00121:27:H3GGKBBXX:5:1202:27600:26459,J00121:27:H3GGKBBXX:5:1115:5578:25228,J00121:27:H3GGKBBXX:5:1225:26930:16049,J00121:27:H3GGKBBXX:5:1109:14641:23522,J00121:27:H3GGKBBXX:5:2210:24870:33545;sequence=TATTATGGAACTAAAATAATAATTAAAAAACTCTATATTATCTTTTCATTGAAAATATATTAGCATCTAACAA;start=692253;subtype=IES;support_ref=62;support_variant=33;type=IES;
scaffold51_11_with_IES	MILORD	internal_eliminated_sequence	692613	692659	.	.	.	ID=MILORD.11.692613.692659;Name=MILORD.11.692613.692659;bounded_by_ta=TRUE;common_boundary=RIGHT;end=692659;ies_id=IESPGM.PTET51.1.11.666928;ies_left_dist=18;ies_min_dist=0;ies_right_dist=0;junction_seq=ttgtccaacaacaatTAatttgaagtattata;read_names=J00121:27:H3GGKBBXX:5:1226:15990:43726;sequence=TATAGTTCTAATGTTTTTTATGGTAGAAAGATATTAGATTTTAATTG;start=692613;subtype=PARTIAL_EXTERNAL;support_ref=54;support_variant=1;type=ALTERNATIVE;
scaffold51_11_with_IES	MILORD	internal_eliminated_sequence	692631	692659	.	.	.	ID=MILORD.11.692631.692659;Name=MILORD.11.692631.692659;bounded_by_ta=TRUE;common_boundary=Both;end=692659;ies_id=IESPGM.PTET51.1.11.666928;ies_left_dist=0;ies_min_dist=0;ies_right_dist=0;junction_seq=agttctaatgtttttTAatttgaagtattata;read_names=J00121:27:H3GGKBBXX:5:2211:17777:4479,J00121:27:H3GGKBBXX:5:2108:16285:9315,J00121:27:H3GGKBBXX:5:2208:26991:28991,J00121:27:H3GGKBBXX:5:1109:10277:13957,J00121:27:H3GGKBBXX:5:2110:16589:46311,J00121:27:H3GGKBBXX:5:1217:7040:5886,J00121:27:H3GGKBBXX:5:1108:14763:34846,J00121:27:H3GGKBBXX:5:2222:27945:31980,J00121:27:H3GGKBBXX:5:2114:27935:9913,J00121:27:H3GGKBBXX:5:1111:6035:21236,J00121:27:H3GGKBBXX:5:2206:7638:9174,J00121:27:H3GGKBBXX:5:2112:23926:8770,J00121:27:H3GGKBBXX:5:1106:4858:30767,J00121:27:H3GGKBBXX:5:2128:21186:2510,J00121:27:H3GGKBBXX:5:1216:28625:48175,J00121:27:H3GGKBBXX:5:2225:3863:13535,J00121:27:H3GGKBBXX:5:1202:4655:31505,J00121:27:H3GGKBBXX:5:1116:25692:10493,J00121:27:H3GGKBBXX:5:2116:21308:14994,J00121:27:H3GGKBBXX:5:1111:14255:48456,J00121:27:H3GGKBBXX:5:2210:15818:39699,J00121:27:H3GGKBBXX:5:1108:18649:3248,J00121:27:H3GGKBBXX:5:2224:26971:46961,J00121:27:H3GGKBBXX:5:1213:13656:15487,J00121:27:H3GGKBBXX:5:2210:7009:29466,J00121:27:H3GGKBBXX:5:2101:27580:2439,J00121:27:H3GGKBBXX:5:2208:11809:13412,J00121:27:H3GGKBBXX:5:2204:10125:26424,J00121:27:H3GGKBBXX:5:2216:10683:14414,J00121:27:H3GGKBBXX:5:1227:28422:41528,J00121:27:H3GGKBBXX:5:1222:16315:18757;sequence=TATGGTAGAAAGATATTAGATTTTAATTG;start=692631;subtype=IES;support_ref=120;support_variant=31;type=IES;
scaffold51_11_with_IES	MILORD	internal_eliminated_sequence	693058	693115	.	.	.	ID=MILORD.11.693058.693115;Name=MILORD.11.693058.693115;bounded_by_ta=TRUE;common_boundary=Both;end=693115;ies_id=IESPGM.PTET51.1.11.667326;ies_left_dist=0;ies_min_dist=0;ies_right_dist=0;junction_seq=aaaataagaattaggTAcatatatatgtcatg;read_names=J00121:27:H3GGKBBXX:5:2111:22597:32244,J00121:27:H3GGKBBXX:5:2202:11353:26476,J00121:27:H3GGKBBXX:5:2214:11982:39629,J00121:27:H3GGKBBXX:5:1103:20354:25580,J00121:27:H3GGKBBXX:5:1211:21958:17210,J00121:27:H3GGKBBXX:5:2117:27255:2123,J00121:27:H3GGKBBXX:5:2112:16366:41141,J00121:27:H3GGKBBXX:5:2207:30107:1965,J00121:27:H3GGKBBXX:5:2217:18223:5991,J00121:27:H3GGKBBXX:5:1102:8562:33668,J00121:27:H3GGKBBXX:5:1112:29711:39119,J00121:27:H3GGKBBXX:5:2210:23744:8594,J00121:27:H3GGKBBXX:5:1224:28219:3477,J00121:27:H3GGKBBXX:5:2213:4513:47612,J00121:27:H3GGKBBXX:5:1115:27712:39031,J00121:27:H3GGKBBXX:5:2116:23916:27215,J00121:27:H3GGKBBXX:5:1128:21237:5270,J00121:27:H3GGKBBXX:5:1102:2686:37589,J00121:27:H3GGKBBXX:5:2213:11129:41247,J00121:27:H3GGKBBXX:5:1106:11799:16981,J00121:27:H3GGKBBXX:5:1120:28503:18142,J00121:27:H3GGKBBXX:5:2110:29488:2228,J00121:27:H3GGKBBXX:5:1223:23886:34688;sequence=TATTATATAAAAGAAGATGATCATTAATTTTATAAGTGAATATATTTCGACTCATTAA;start=693058;subtype=IES;support_ref=76;support_variant=23;type=IES;
scaffold51_11_with_IES	MILORD	internal_eliminated_sequence	693063	693115	.	.	.	ID=MILORD.11.693063.693115;Name=MILORD.11.693063.693115;bounded_by_ta=TRUE;common_boundary=RIGHT;end=693115;ies_id=IESPGM.PTET51.1.11.667326;ies_left_dist=-5;ies_min_dist=0;ies_right_dist=0;junction_seq=aagaattaggtattaTAcatatatatgtcatg;read_names=J00121:27:H3GGKBBXX:5:1223:5568:46065,J00121:27:H3GGKBBXX:5:2223:10957:47700;sequence=TATAAAAGAAGATGATCATTAATTTTATAAGTGAATATATTTCGACTCATTAA;start=693063;subtype=PARTIAL_INTERNAL;support_ref=78;support_variant=2;type=ALTERNATIVE;
scaffold51_11_with_IES	MILORD	internal_eliminated_sequence	693088	693115	.	.	.	ID=MILORD.11.693088.693115;Name=MILORD.11.693088.693115;bounded_by_ta=TRUE;common_boundary=RIGHT;end=693115;ies_id=IESPGM.PTET51.1.11.667326;ies_left_dist=-30;ies_min_dist=0;ies_right_dist=0;junction_seq=gatgatcattaatttTAcatatatatgtcatg;read_names=J00121:27:H3GGKBBXX:5:2218:16610:24331;sequence=TATAAGTGAATATATTTCGACTCATTAA;start=693088;subtype=PARTIAL_INTERNAL;support_ref=37;support_variant=1;type=ALTERNATIVE;
scaffold51_11_with_IES	MILORD	internal_eliminated_sequence	693874	693902	.	.	.	ID=MILORD.11.693874.693902;Name=MILORD.11.693874.693902;bounded_by_ta=TRUE;common_boundary=LEFT;end=693902;ies_id=IESPGM.PTET51.1.11.668084;ies_left_dist=0;ies_min_dist=0;ies_right_dist=2;junction_seq=tggcagcaagtttagTAtaacatcaagattga;read_names=J00121:27:H3GGKBBXX:5:2112:14316:35268,J00121:27:H3GGKBBXX:5:1127:29548:32648;sequence=TATAGTGTAAGATATTTAATTATTATATT;start=693874;subtype=PARTIAL_INTERNAL;support_ref=4;support_variant=2;type=ALTERNATIVE;
scaffold51_11_with_IES	MILORD	internal_eliminated_sequence	693874	693904	.	.	.	ID=MILORD.11.693874.693904;Name=MILORD.11.693874.693904;bounded_by_ta=TRUE;common_boundary=Both;end=693904;ies_id=IESPGM.PTET51.1.11.668084;ies_left_dist=0;ies_min_dist=0;ies_right_dist=0;junction_seq=tggcagcaagtttagTAacatcaagattgata;read_names=J00121:27:H3GGKBBXX:5:1108:23449:39840,J00121:27:H3GGKBBXX:5:1227:26210:15785,J00121:27:H3GGKBBXX:5:1121:5751:14906,J00121:27:H3GGKBBXX:5:1111:10663:8822,J00121:27:H3GGKBBXX:5:2201:7720:16032,J00121:27:H3GGKBBXX:5:1112:17858:33985,J00121:27:H3GGKBBXX:5:1204:25479:45080,J00121:27:H3GGKBBXX:5:1106:7689:4479,J00121:27:H3GGKBBXX:5:1112:8471:7908,J00121:27:H3GGKBBXX:5:1216:25885:12902,J00121:27:H3GGKBBXX:5:1127:28483:28868,J00121:27:H3GGKBBXX:5:2211:23673:5059,J00121:27:H3GGKBBXX:5:2210:28879:11899,J00121:27:H3GGKBBXX:5:1111:20618:11196,J00121:27:H3GGKBBXX:5:2218:11850:20340,J00121:27:H3GGKBBXX:5:2222:26910:39365,J00121:27:H3GGKBBXX:5:1115:32461:16172,J00121:27:H3GGKBBXX:5:1114:30584:26775,J00121:27:H3GGKBBXX:5:2219:21349:48122,J00121:27:H3GGKBBXX:5:1110:14265:44640,J00121:27:H3GGKBBXX:5:1121:23591:46944,J00121:27:H3GGKBBXX:5:1213:26332:13218,J00121:27:H3GGKBBXX:5:1211:12987:43269;sequence=TATAGTGTAAGATATTTAATTATTATATTTA;start=693874;subtype=IES;support_ref=6;support_variant=23;type=IES;
scaffold51_11_with_IES	MILORD	internal_eliminated_sequence	694592	694649	.	.	.	ID=MILORD.11.694592.694649;Name=MILORD.11.694592.694649;bounded_by_ta=TRUE;common_boundary=Both;end=694649;ies_id=IESPGM.PTET51.1.11.668771;ies_left_dist=0;ies_min_dist=0;ies_right_dist=0;junction_seq=aataataaatagaagTAcaatgattgtaatat;read_names=J00121:27:H3GGKBBXX:5:1216:24424:39172,J00121:27:H3GGKBBXX:5:2224:24008:8594,J00121:27:H3GGKBBXX:5:1216:3782:39664,J00121:27:H3GGKBBXX:5:1124:7456:24331,J00121:27:H3GGKBBXX:5:2219:12063:42126,J00121:27:H3GGKBBXX:5:1218:26666:39611,J00121:27:H3GGKBBXX:5:2206:5994:38398,J00121:27:H3GGKBBXX:5:1212:28716:30925,J00121:27:H3GGKBBXX:5:2217:25652:40315,J00121:27:H3GGKBBXX:5:1216:30614:10897,J00121:27:H3GGKBBXX:5:1108:4046:11390,J00121:27:H3GGKBBXX:5:2228:10277:45537,J00121:27:H3GGKBBXX:5:2116:10358:43497,J00121:27:H3GGKBBXX:5:1210:10774:28006,J00121:27:H3GGKBBXX:5:2208:26321:44570,J00121:27:H3GGKBBXX:5:1113:9810:21834,J00121:27:H3GGKBBXX:5:1125:27336:12814,J00121:27:H3GGKBBXX:5:2217:7466:28428,J00121:27:H3GGKBBXX:5:2120:28808:18423,J00121:27:H3GGKBBXX:5:1102:21542:28903,J00121:27:H3GGKBBXX:5:2118:23165:34248,J00121:27:H3GGKBBXX:5:2204:8014:17737,J00121:27:H3GGKBBXX:5:2225:5842:47137,J00121:27:H3GGKBBXX:5:1110:9759:35497,J00121:27:H3GGKBBXX:5:2111:5903:19918,J00121:27:H3GGKBBXX:5:2126:4016:18616;sequence=TATTATGGCATTCTTATTACAAATAACAAATTACATCACTCTACGATTACAAACCCAA;start=694592;subtype=IES;support_ref=66;support_variant=26;type=IES;
scaffold51_11_with_IES	MILORD	internal_eliminated_sequence	694595	694649	.	.	.	ID=MILORD.11.694595.694649;Name=MILORD.11.694595.694649;bounded_by_ta=TRUE;common_boundary=RIGHT;end=694649;ies_id=IESPGM.PTET51.1.11.668771;ies_left_dist=-3;ies_min_dist=0;ies_right_dist=0;junction_seq=aataaatagaagtatTAcaatgattgtaatat;read_names=J00121:27:H3GGKBBXX:5:1218:25185:40983,J00121:27:H3GGKBBXX:5:1128:20638:15522;sequence=TATGGCATTCTTATTACAAATAACAAATTACATCACTCTACGATTACAAACCCAA;start=694595;subtype=PARTIAL_INTERNAL;support_ref=32;support_variant=2;type=ALTERNATIVE;
scaffold51_11_with_IES	MILORD	internal_eliminated_sequence	697107	697135	.	.	.	ID=MILORD.11.697107.697135;Name=MILORD.11.697107.697135;bounded_by_ta=TRUE;common_boundary=Both;end=697135;ies_id=IESPGM.PTET51.1.11.671228;ies_left_dist=0;ies_min_dist=0;ies_right_dist=0;junction_seq=gcaatagattaaaccTAtcgctccta;read_names=J00121:27:H3GGKBBXX:5:1209:4807:32613,J00121:27:H3GGKBBXX:5:1124:14549:43234,J00121:27:H3GGKBBXX:5:1212:22293:44306,J00121:27:H3GGKBBXX:5:1211:12154:20515,J00121:27:H3GGKBBXX:5:2109:25012:26265,J00121:27:H3GGKBBXX:5:1117:4239:19109,J00121:27:H3GGKBBXX:5:1105:21024:12286,J00121:27:H3GGKBBXX:5:1117:10297:2914,J00121:27:H3GGKBBXX:5:2128:5284:43919,J00121:27:H3GGKBBXX:5:2118:5396:25017,J00121:27:H3GGKBBXX:5:1123:25885:32771,J00121:27:H3GGKBBXX:5:2128:32481:36077,J00121:27:H3GGKBBXX:5:1113:2503:13183,J00121:27:H3GGKBBXX:5:2203:24962:20621,J00121:27:H3GGKBBXX:5:1214:3863:5517,J00121:27:H3GGKBBXX:5:2209:24890:48702,J00121:27:H3GGKBBXX:5:2202:10450:12005,J00121:27:H3GGKBBXX:5:1105:13829:33932,J00121:27:H3GGKBBXX:5:2128:31091:15381,J00121:27:H3GGKBBXX:5:1214:13717:43374,J00121:27:H3GGKBBXX:5:1217:18345:10282,J00121:27:H3GGKBBXX:5:2115:13159:47471,J00121:27:H3GGKBBXX:5:2123:22607:7855,J00121:27:H3GGKBBXX:5:1105:21978:26459,J00121:27:H3GGKBBXX:5:1108:19147:33686,J00121:27:H3GGKBBXX:5:2218:3468:12884,J00121:27:H3GGKBBXX:5:2114:27874:38996,J00121:27:H3GGKBBXX:5:1204:9688:25843,J00121:27:H3GGKBBXX:5:2224:27387:48702,J00121:27:H3GGKBBXX:5:2212:26169:2598,J00121:27:H3GGKBBXX:5:2202:7283:17702,J00121:27:H3GGKBBXX:5:1218:6522:23346,J00121:27:H3GGKBBXX:5:2112:5568:40930,J00121:27:H3GGKBBXX:5:1105:21887:26828,J00121:27:H3GGKBBXX:5:2203:23216:18054,J00121:27:H3GGKBBXX:5:2112:17665:25738,J00121:27:H3GGKBBXX:5:2120:30198:30292,J00121:27:H3GGKBBXX:5:1204:9536:42776,J00121:27:H3GGKBBXX:5:2228:18467:29765,J00121:27:H3GGKBBXX:5:1213:11728:43656,J00121:27:H3GGKBBXX:5:2224:19055:34266,J00121:27:H3GGKBBXX:5:2109:15676:46627,J00121:27:H3GGKBBXX:5:1213:28524:23276,J00121:27:H3GGKBBXX:5:2114:18568:31839,J00121:27:H3GGKBBXX:5:1204:28798:22977,J00121:27:H3GGKBBXX:5:1206:18487:40983,J00121:27:H3GGKBBXX:5:2110:23520:39506,J00121:27:H3GGKBBXX:5:2115:5426:18212,J00121:27:H3GGKBBXX:5:2115:8775:29114,J00121:27:H3GGKBBXX:5:2218:21653:45766,J00121:27:H3GGKBBXX:5:1110:1854:9385,J00121:27:H3GGKBBXX:5:1106:12185:43286,J00121:27:H3GGKBBXX:5:2228:9942:43304,J00121:27:H3GGKBBXX:5:2117:12702:8453,J00121:27:H3GGKBBXX:5:1214:27428:26828,J00121:27:H3GGKBBXX:5:2103:26808:6906,J00121:27:H3GGKBBXX:5:1211:19837:37519,J00121:27:H3GGKBBXX:5:1218:22567:4374,J00121:27:H3GGKBBXX:5:1116:17716:35637,J00121:27:H3GGKBBXX:5:1225:28128:29307,J00121:27:H3GGKBBXX:5:1215:22546:15205,J00121:27:H3GGKBBXX:5:1120:24454:29765,J00121:27:H3GGKBBXX:5:2222:12134:4338,J00121:27:H3GGKBBXX:5:1106:26666:13799,J00121:27:H3GGKBBXX:5:2219:13474:6765,J00121:27:H3GGKBBXX:5:1228:9293:38345,J00121:27:H3GGKBBXX:5:2220:6157:35831,J00121:27:H3GGKBBXX:5:1103:18111:29888,J00121:27:H3GGKBBXX:5:2101:4898:21025,J00121:27:H3GGKBBXX:5:1106:18446:12040,J00121:27:H3GGKBBXX:5:2206:14915:20797;sequence=TATAGTTCAAATATATTCTATTTTTATTA;start=697107;subtype=IES;support_ref=3;support_variant=71;type=IES;
scaffold51_11_with_IES	MILORD	internal_eliminated_sequence	698608	698654	.	.	.	ID=MILORD.11.698608.698654;Name=MILORD.11.698608.698654;bounded_by_ta=TRUE;common_boundary=LEFT;end=698654;ies_id=IESPGM.PTET51.1.11.672700;ies_left_dist=0;ies_min_dist=0;ies_right_dist=-2;junction_seq=attgcattattatgaTAtgattgatttgcatt;read_names=J00121:27:H3GGKBBXX:5:2101:10176:33651,J00121:27:H3GGKBBXX:5:1219:15209:9174,J00121:27:H3GGKBBXX:5:2107:23926:41546,J00121:27:H3GGKBBXX:5:1114:18264:37853,J00121:27:H3GGKBBXX:5:2211:15757:35409;sequence=TAATAAAGAATCATAAAAATAAAATTTATTTATGCCAAAAAGTTGTA;start=698608;subtype=PARTIAL_EXTERNAL;support_ref=68;support_variant=5;type=ALTERNATIVE;
scaffold51_11_with_IES	MILORD	internal_eliminated_sequence	698608	698652	.	.	.	ID=MILORD.11.698608.698652;Name=MILORD.11.698608.698652;bounded_by_ta=TRUE;common_boundary=Both;end=698652;ies_id=IESPGM.PTET51.1.11.672700;ies_left_dist=0;ies_min_dist=0;ies_right_dist=0;junction_seq=attgcattattatgaTAtatgattgatttgca;read_names=J00121:27:H3GGKBBXX:5:2104:21268:4725,J00121:27:H3GGKBBXX:5:2126:13839:32789,J00121:27:H3GGKBBXX:5:1217:29934:39611,J00121:27:H3GGKBBXX:5:1204:17168:13939,J00121:27:H3GGKBBXX:5:2226:21826:33475,J00121:27:H3GGKBBXX:5:2110:28178:21518,J00121:27:H3GGKBBXX:5:1209:21836:41827,J00121:27:H3GGKBBXX:5:2208:32035:29817,J00121:27:H3GGKBBXX:5:1207:26108:29044,J00121:27:H3GGKBBXX:5:2216:5578:3635,J00121:27:H3GGKBBXX:5:1211:23419:7539,J00121:27:H3GGKBBXX:5:1119:4198:6097,J00121:27:H3GGKBBXX:5:2111:18984:22960,J00121:27:H3GGKBBXX:5:1102:19035:2721,J00121:27:H3GGKBBXX:5:1219:11343:43761,J00121:27:H3GGKBBXX:5:1228:3691:32894,J00121:27:H3GGKBBXX:5:1103:5051:30714,J00121:27:H3GGKBBXX:5:2101:6634:30081,J00121:27:H3GGKBBXX:5:2102:19086:43286,J00121:27:H3GGKBBXX:5:2101:12794:7345,J00121:27:H3GGKBBXX:5:2103:11667:48087,J00121:27:H3GGKBBXX:5:1101:21328:18300;sequence=TAATAAAGAATCATAAAAATAAAATTTATTTATGCCAAAAAGTTG;start=698608;subtype=IES;support_ref=68;support_variant=22;type=IES;
scaffold51_11_with_IES	MILORD	internal_eliminated_sequence	698898	698923	.	.	.	ID=MILORD.11.698898.698923;Name=MILORD.11.698898.698923;bounded_by_ta=TRUE;common_boundary=Both;end=698923;ies_id=IESPGM.PTET51.1.11.672945;ies_left_dist=0;ies_min_dist=0;ies_right_dist=0;junction_seq=ctcattttaaaaacaTAaacttaatttagcta;read_names=J00121:27:H3GGKBBXX:5:1114:24251:45203,J00121:27:H3GGKBBXX:5:2120:12418:5780,J00121:27:H3GGKBBXX:5:2227:31538:9332,J00121:27:H3GGKBBXX:5:1208:27255:15170,J00121:27:H3GGKBBXX:5:2221:15422:15276,J00121:27:H3GGKBBXX:5:2110:3437:13289,J00121:27:H3GGKBBXX:5:1212:1803:11653,J00121:27:H3GGKBBXX:5:1114:23683:18054,J00121:27:H3GGKBBXX:5:1219:26484:21078,J00121:27:H3GGKBBXX:5:1219:22130:33580,J00121:27:H3GGKBBXX:5:1209:12987:9473,J00121:27:H3GGKBBXX:5:1126:16133:18546,J00121:27:H3GGKBBXX:5:2203:27965:14326,J00121:27:H3GGKBBXX:5:2102:10673:42741,J00121:27:H3GGKBBXX:5:2205:21937:22801,J00121:27:H3GGKBBXX:5:1126:16163:18529,J00121:27:H3GGKBBXX:5:1127:22871:4514,J00121:27:H3GGKBBXX:5:2104:28818:30362,J00121:27:H3GGKBBXX:5:1211:9516:32789,J00121:27:H3GGKBBXX:5:2205:29609:22696,J00121:27:H3GGKBBXX:5:2210:28605:26617,J00121:27:H3GGKBBXX:5:1216:8968:12005;sequence=TATGGGTAAAGAGATCTATTTATTTA;start=698898;subtype=IES;support_ref=54;support_variant=22;type=IES;
scaffold51_11_with_IES	MILORD	internal_eliminated_sequence	699157	699236	.	.	.	ID=MILORD.11.699157.699236;Name=MILORD.11.699157.699236;bounded_by_ta=TRUE;common_boundary=Both;end=699236;ies_id=IESPGM.PTET51.1.11.673178;ies_left_dist=0;ies_min_dist=0;ies_right_dist=0;junction_seq=agtgtatcacaaaccTAtcaaattaatacgaa;read_names=J00121:27:H3GGKBBXX:5:1108:21481:43638,J00121:27:H3GGKBBXX:5:2104:18933:32719,J00121:27:H3GGKBBXX:5:2112:22627:49036,J00121:27:H3GGKBBXX:5:2226:17015:2105,J00121:27:H3GGKBBXX:5:1112:20243:25210,J00121:27:H3GGKBBXX:5:2102:14560:46803,J00121:27:H3GGKBBXX:5:2214:18456:40965,J00121:27:H3GGKBBXX:5:1206:5670:2387,J00121:27:H3GGKBBXX:5:1123:28747:21623,J00121:27:H3GGKBBXX:5:2115:23043:43814,J00121:27:H3GGKBBXX:5:2111:2514:9825;sequence=TACAGTAAAAATAACAAAAGATTTCTGATCATTATAAACTATTTAATAATCATTTAAAATTATACTATTTTAATTTAATG;start=699157;subtype=IES;support_ref=68;support_variant=11;type=IES;
scaffold51_11_with_IES	MILORD	internal_eliminated_sequence	700362	700438	.	.	.	ID=MILORD.11.700362.700438;Name=MILORD.11.700362.700438;bounded_by_ta=TRUE;common_boundary=RIGHT;end=700438;ies_id=IESPGM.PTET51.1.11.674305;ies_left_dist=2;ies_min_dist=0;ies_right_dist=0;junction_seq=tttgtgataatatatTAaaatgaggaagaaat;read_names=J00121:27:H3GGKBBXX:5:2120:18061:20621,J00121:27:H3GGKBBXX:5:1103:12692:27707,J00121:27:H3GGKBBXX:5:2221:13504:22045;sequence=TATATAGTAATTGAAAATGAACCAAAAAATTATTTAAAACAAAGTCGAAAAAATAATATTGTTAATGATTTTAAGTG;start=700362;subtype=PARTIAL_EXTERNAL;support_ref=46;support_variant=3;type=ALTERNATIVE;
scaffold51_11_with_IES	MILORD	internal_eliminated_sequence	700364	700438	.	.	.	ID=MILORD.11.700364.700438;Name=MILORD.11.700364.700438;bounded_by_ta=TRUE;common_boundary=Both;end=700438;ies_id=IESPGM.PTET51.1.11.674305;ies_left_dist=0;ies_min_dist=0;ies_right_dist=0;junction_seq=tgtgataatatattaTAaaatgaggaagaaat;read_names=J00121:27:H3GGKBBXX:5:1112:9648:48280,J00121:27:H3GGKBBXX:5:2214:9709:18775,J00121:27:H3GGKBBXX:5:1208:9709:29993,J00121:27:H3GGKBBXX:5:1207:23886:6624,J00121:27:H3GGKBBXX:5:1202:26890:2228,J00121:27:H3GGKBBXX:5:2124:18822:10475,J00121:27:H3GGKBBXX:5:1222:24353:47383,J00121:27:H3GGKBBXX:5:2218:15321:17139,J00121:27:H3GGKBBXX:5:2207:7111:16383,J00121:27:H3GGKBBXX:5:2206:27996:42689,J00121:27:H3GGKBBXX:5:2219:31416:40948,J00121:27:H3GGKBBXX:5:1206:23399:43304,J00121:27:H3GGKBBXX:5:2221:13900:48544,J00121:27:H3GGKBBXX:5:1113:8724:44253,J00121:27:H3GGKBBXX:5:2128:25185:10915,J00121:27:H3GGKBBXX:5:2128:25093:28551,J00121:27:H3GGKBBXX:5:2111:20527:1683,J00121:27:H3GGKBBXX:5:2111:21440:47753,J00121:27:H3GGKBBXX:5:2110:25195:22327,J00121:27:H3GGKBBXX:5:1127:24353:39330,J00121:27:H3GGKBBXX:5:1104:7334:39523,J00121:27:H3GGKBBXX:5:2101:7253:30978,J00121:27:H3GGKBBXX:5:2218:24951:20850,J00121:27:H3GGKBBXX:5:2125:22323:1068,J00121:27:H3GGKBBXX:5:2222:15260:19742,J00121:27:H3GGKBBXX:5:2208:15392:38293,J00121:27:H3GGKBBXX:5:2123:13849:47225,J00121:27:H3GGKBBXX:5:1226:23723:15557,J00121:27:H3GGKBBXX:5:1205:27468:23663,J00121:27:H3GGKBBXX:5:1209:3660:15469,J00121:27:H3GGKBBXX:5:1207:9952:43533,J00121:27:H3GGKBBXX:5:2104:8998:11354,J00121:27:H3GGKBBXX:5:2225:30888:15100,J00121:27:H3GGKBBXX:5:2216:2595:12919,J00121:27:H3GGKBBXX:5:2201:11170:25773,J00121:27:H3GGKBBXX:5:2221:30553:48913,J00121:27:H3GGKBBXX:5:2205:18548:37748,J00121:27:H3GGKBBXX:5:1225:15148:7099,J00121:27:H3GGKBBXX:5:2220:19197:3319,J00121:27:H3GGKBBXX:5:2221:14296:11847,J00121:27:H3GGKBBXX:5:2124:26595:34917,J00121:27:H3GGKBBXX:5:2123:9912:41176,J00121:27:H3GGKBBXX:5:1203:19928:16120;sequence=TATAGTAATTGAAAATGAACCAAAAAATTATTTAAAACAAAGTCGAAAAAATAATATTGTTAATGATTTTAAGTG;start=700364;subtype=IES;support_ref=44;support_variant=43;type=IES;
scaffold51_11_with_IES	MILORD	internal_eliminated_sequence	701411	701498	.	.	.	ID=MILORD.11.701411.701498;Name=MILORD.11.701411.701498;bounded_by_ta=TRUE;common_boundary=Both;end=701498;ies_id=IESPGM.PTET51.1.11.675277;ies_left_dist=0;ies_min_dist=0;ies_right_dist=0;junction_seq=tacaaatctgatcaaTAataatttttaaagcc;read_names=J00121:27:H3GGKBBXX:5:2111:12114:30503,J00121:27:H3GGKBBXX:5:1215:4005:32806,J00121:27:H3GGKBBXX:5:1214:20151:8172,J00121:27:H3GGKBBXX:5:2108:29011:6079,J00121:27:H3GGKBBXX:5:1128:15899:11706,J00121:27:H3GGKBBXX:5:2227:13382:13570,J00121:27:H3GGKBBXX:5:1228:7172:42337,J00121:27:H3GGKBBXX:5:2112:21613:45555,J00121:27:H3GGKBBXX:5:1121:20983:39787,J00121:27:H3GGKBBXX:5:1109:5244:20428,J00121:27:H3GGKBBXX:5:1203:5680:2861,J00121:27:H3GGKBBXX:5:1213:10480:29430,J00121:27:H3GGKBBXX:5:1106:6482:12691,J00121:27:H3GGKBBXX:5:1215:18152:24296,J00121:27:H3GGKBBXX:5:1123:21156:8260,J00121:27:H3GGKBBXX:5:2224:15097:33703,J00121:27:H3GGKBBXX:5:2222:25621:39981,J00121:27:H3GGKBBXX:5:1206:22536:33017,J00121:27:H3GGKBBXX:5:2225:20689:48139,J00121:27:H3GGKBBXX:5:1215:12581:26599,J00121:27:H3GGKBBXX:5:1202:17249:46223,J00121:27:H3GGKBBXX:5:2124:13758:17737,J00121:27:H3GGKBBXX:5:2221:15463:32930,J00121:27:H3GGKBBXX:5:1217:6451:47032,J00121:27:H3GGKBBXX:5:1217:4970:31734,J00121:27:H3GGKBBXX:5:1216:14296:44306,J00121:27:H3GGKBBXX:5:1224:28199:41493,J00121:27:H3GGKBBXX:5:1110:27204:41423,J00121:27:H3GGKBBXX:5:2207:19766:12251,J00121:27:H3GGKBBXX:5:1123:10835:20480,J00121:27:H3GGKBBXX:5:2221:15280:21289,J00121:27:H3GGKBBXX:5:1218:9049:21817,J00121:27:H3GGKBBXX:5:2111:20791:13359,J00121:27:H3GGKBBXX:5:1209:27316:12462,J00121:27:H3GGKBBXX:5:1110:25215:38117,J00121:27:H3GGKBBXX:5:1126:5223:43568,J00121:27:H3GGKBBXX:5:2220:23348:41387,J00121:27:H3GGKBBXX:5:1213:22790:21254,J00121:27:H3GGKBBXX:5:2207:20029:12146,J00121:27:H3GGKBBXX:5:2215:4645:18546,J00121:27:H3GGKBBXX:5:2217:4797:35303,J00121:27:H3GGKBBXX:5:2119:16021:40895,J00121:27:H3GGKBBXX:5:2108:29102:7117,J00121:27:H3GGKBBXX:5:1227:31578:16084,J00121:27:H3GGKBBXX:5:2207:17777:11266,J00121:27:H3GGKBBXX:5:2110:24454:6202,J00121:27:H3GGKBBXX:5:1123:10764:20357,J00121:27:H3GGKBBXX:5:2207:11708:10528,J00121:27:H3GGKBBXX:5:2227:27986:10493,J00121:27:H3GGKBBXX:5:2113:20263:28340,J00121:27:H3GGKBBXX:5:2226:19583:40455,J00121:27:H3GGKBBXX:5:1206:11332:49194,J00121:27:H3GGKBBXX:5:1210:20354:19249,J00121:27:H3GGKBBXX:5:2225:13687:5059,J00121:27:H3GGKBBXX:5:2222:8806:18370,J00121:27:H3GGKBBXX:5:2226:23561:43831,J00121:27:H3GGKBBXX:5:2210:17919:35145,J00121:27:H3GGKBBXX:5:2210:12246:3266,J00121:27:H3GGKBBXX:5:1116:27326:40297,J00121:27:H3GGKBBXX:5:2113:23703:22168,J00121:27:H3GGKBBXX:5:2210:5183:6501,J00121:27:H3GGKBBXX:5:2227:17888:9737;sequence=TATACTCAGATTAGATAATATTAAATAAATTTAATTGATTTCAAGAAAAATTAAAAAATGCTTTTTAAAAAATTCTTGTAAATTATAG;start=701411;subtype=IES;support_ref=90;support_variant=62;type=IES;
scaffold51_11_with_IES	MILORD	internal_eliminated_sequence	702169	702272	.	.	.	ID=MILORD.11.702169.702272;Name=MILORD.11.702169.702272;bounded_by_ta=TRUE;common_boundary=Both;end=702272;ies_id=IESPGM.PTET51.1.11.675947;ies_left_dist=0;ies_min_dist=0;ies_right_dist=0;junction_seq=atcaatttttgatgtTAtttcattgctttaaa;read_names=J00121:27:H3GGKBBXX:5:1202:23236:31699,J00121:27:H3GGKBBXX:5:1111:27529:25316,J00121:27:H3GGKBBXX:5:2205:12916:48983,J00121:27:H3GGKBBXX:5:1210:2635:42249,J00121:27:H3GGKBBXX:5:1222:29112:42653,J00121:27:H3GGKBBXX:5:1126:24200:26969,J00121:27:H3GGKBBXX:5:2228:6969:36640,J00121:27:H3GGKBBXX:5:1224:27154:11442,J00121:27:H3GGKBBXX:5:1106:3498:37308,J00121:27:H3GGKBBXX:5:2219:19126:39453,J00121:27:H3GGKBBXX:5:2104:24048:27021,J00121:27:H3GGKBBXX:5:2107:21247:8207,J00121:27:H3GGKBBXX:5:2218:24830:32631,J00121:27:H3GGKBBXX:5:1228:10165:46328,J00121:27:H3GGKBBXX:5:2106:13261:34741,J00121:27:H3GGKBBXX:5:1215:9668:31998,J00121:27:H3GGKBBXX:5:2209:27976:6536,J00121:27:H3GGKBBXX:5:2120:8978:11495,J00121:27:H3GGKBBXX:5:2103:11150:10194,J00121:27:H3GGKBBXX:5:2212:22252:7451,J00121:27:H3GGKBBXX:5:2223:4645:7926,J00121:27:H3GGKBBXX:5:2111:6045:36868,J00121:27:H3GGKBBXX:5:2208:16792:8541,J00121:27:H3GGKBBXX:5:2121:22709:1631,J00121:27:H3GGKBBXX:5:2111:14823:43533,J00121:27:H3GGKBBXX:5:2203:14154:40051,J00121:27:H3GGKBBXX:5:2218:13920:44675,J00121:27:H3GGKBBXX:5:1108:4706:36587,J00121:27:H3GGKBBXX:5:2213:11647:39682,J00121:27:H3GGKBBXX:5:1112:23865:29554,J00121:27:H3GGKBBXX:5:2224:3569:40455,J00121:27:H3GGKBBXX:5:2124:11414:1824;sequence=TACAACTTATATTTTTTTATTTATTAAATTAATTCAAAATACAAATGAATGAATTTATTTTGAATAACAATAGATATATTATAAAGAAATTTTATGTTTTACTA;start=702169;subtype=IES;support_ref=110;support_variant=32;type=IES;
scaffold51_11_with_IES	MILORD	internal_eliminated_sequence	702208	702272	.	.	.	ID=MILORD.11.702208.702272;Name=MILORD.11.702208.702272;bounded_by_ta=TRUE;common_boundary=RIGHT;end=702272;ies_id=IESPGM.PTET51.1.11.675947;ies_left_dist=-39;ies_min_dist=0;ies_right_dist=0;junction_seq=taaattaattcaaaaTAtttcattgctttaaa;read_names=J00121:27:H3GGKBBXX:5:1205:11992:10000,J00121:27:H3GGKBBXX:5:1102:10064:23716;sequence=TACAAATGAATGAATTTATTTTGAATAACAATAGATATATTATAAAGAAATTTTATGTTTTACTA;start=702208;subtype=PARTIAL_INTERNAL;support_ref=49;support_variant=2;type=ALTERNATIVE;
scaffold51_11_with_IES	MILORD	internal_eliminated_sequence	702399	702462	.	.	.	ID=MILORD.11.702399.702462;Name=MILORD.11.702399.702462;bounded_by_ta=TRUE;common_boundary=Both;end=702462;ies_id=IESPGM.PTET51.1.11.676073;ies_left_dist=0;ies_min_dist=0;ies_right_dist=0;junction_seq=atgacctttttatgtTAgatgagggaatttat;read_names=J00121:27:H3GGKBBXX:5:1209:20679:3459,J00121:27:H3GGKBBXX:5:2227:19157:12638,J00121:27:H3GGKBBXX:5:1106:19573:25914,J00121:27:H3GGKBBXX:5:2101:5913:10721,J00121:27:H3GGKBBXX:5:2222:2544:36851,J00121:27:H3GGKBBXX:5:2224:9414:40983,J00121:27:H3GGKBBXX:5:1217:28148:5007,J00121:27:H3GGKBBXX:5:2215:12997:31435,J00121:27:H3GGKBBXX:5:1114:26047:22854,J00121:27:H3GGKBBXX:5:1221:3183:18159,J00121:27:H3GGKBBXX:5:2101:23460:34477,J00121:27:H3GGKBBXX:5:2208:6279:32982,J00121:27:H3GGKBBXX:5:2212:19918:15750,J00121:27:H3GGKBBXX:5:1121:29021:19390,J00121:27:H3GGKBBXX:5:2213:32238:30907,J00121:27:H3GGKBBXX:5:2226:3995:15100,J00121:27:H3GGKBBXX:5:2101:28828:43392,J00121:27:H3GGKBBXX:5:2210:12845:42214,J00121:27:H3GGKBBXX:5:2213:32258:30907,J00121:27:H3GGKBBXX:5:1218:12256:4444,J00121:27:H3GGKBBXX:5:2109:24870:12972,J00121:27:H3GGKBBXX:5:1224:14012:28059,J00121:27:H3GGKBBXX:5:2226:5609:15715,J00121:27:H3GGKBBXX:5:2207:24495:25755,J00121:27:H3GGKBBXX:5:2225:11180:46293,J00121:27:H3GGKBBXX:5:1111:25114:44658,J00121:27:H3GGKBBXX:5:2224:15757:44799,J00121:27:H3GGKBBXX:5:1206:18741:26160;sequence=TATGGATGGAAAAAAGTAAAAATTAAAAAATAAGTTATATTGAGAATTATATTTAAAATAACTT;start=702399;subtype=IES;support_ref=120;support_variant=28;type=IES;
scaffold51_11_with_IES	MILORD	internal_eliminated_sequence	703895	703964	.	.	.	ID=MILORD.11.703895.703964;Name=MILORD.11.703895.703964;bounded_by_ta=TRUE;common_boundary=Both;end=703964;ies_id=IESPGM.PTET51.1.11.677505;ies_left_dist=0;ies_min_dist=0;ies_right_dist=0;junction_seq=tatctctgatttgacTAgagaatctacttaaa;read_names=J00121:27:H3GGKBBXX:5:2225:26940:33510,J00121:27:H3GGKBBXX:5:1105:9283:11390,J00121:27:H3GGKBBXX:5:1212:19238:43198,J00121:27:H3GGKBBXX:5:2225:10886:43744,J00121:27:H3GGKBBXX:5:1113:9374:30116,J00121:27:H3GGKBBXX:5:1128:8714:12796,J00121:27:H3GGKBBXX:5:2109:27773:19970,J00121:27:H3GGKBBXX:5:1122:22414:34037,J00121:27:H3GGKBBXX:5:1115:6654:46821,J00121:27:H3GGKBBXX:5:1218:26088:22960,J00121:27:H3GGKBBXX:5:1105:26007:27672,J00121:27:H3GGKBBXX:5:1109:10774:22485,J00121:27:H3GGKBBXX:5:2205:29670:14643,J00121:27:H3GGKBBXX:5:2217:18223:37748,J00121:27:H3GGKBBXX:5:1119:4422:16225,J00121:27:H3GGKBBXX:5:2108:25956:10106,J00121:27:H3GGKBBXX:5:1206:17665:13851;sequence=TACACTCAATTTTTATAACCTTTGAAAAATAATTTTGAGAATCCTACTTAAAAAATTAATTACATATCTG;start=703895;subtype=IES;support_ref=52;support_variant=17;type=IES;
scaffold51_11_with_IES	MILORD	internal_eliminated_sequence	703895	704182	.	.	.	ID=MILORD.11.703895.704182;Name=MILORD.11.703895.704182;bounded_by_ta=TRUE;common_boundary=LEFT;end=704182;ies_id=IESPGM.PTET51.1.11.677505;ies_left_dist=0;ies_min_dist=0;ies_right_dist=-218;junction_seq=tatctctgatttgacTAttgatatattttgga;read_names=J00121:27:H3GGKBBXX:5:2218:10094:29501,J00121:27:H3GGKBBXX:5:1214:18974:47102,J00121:27:H3GGKBBXX:5:1209:29518:9104,J00121:27:H3GGKBBXX:5:2108:25022:7293,J00121:27:H3GGKBBXX:5:2220:10977:2228,J00121:27:H3GGKBBXX:5:2212:6289:40631,J00121:27:H3GGKBBXX:5:2220:11211:2809;sequence=TACACTCAATTTTTATAACCTTTGAAAAATAATTTTGAGAATCCTACTTAAAAAATTAATTACATATCTGTAGAGAATCTACTTAAAAATTATAGATAATAAATTCTGATTTATTAGATAAACTTCAAGTTTAAAAATTAGAAAATAGAGAAGATAAAGAAGGGCTAAAAAAATTAAAATAATATTTTGAAGAATGTGAAAAAGAACTTTAATCTAAAAGTCTTAATACAGCAAATCTTTAGTACAAATGATTATAGCTTTAATATGGAATTCTTATTTATTTAGTTG;start=703895;subtype=PARTIAL_EXTERNAL;support_ref=52;support_variant=7;type=ALTERNATIVE;
scaffold51_11_with_IES	MILORD	internal_eliminated_sequence	704121	704182	.	.	.	ID=MILORD.11.704121.704182;Name=MILORD.11.704121.704182;bounded_by_ta=TRUE;common_boundary=Both;end=704182;ies_id=IESPGM.PTET51.1.11.677661;ies_left_dist=0;ies_min_dist=0;ies_right_dist=0;junction_seq=atctaaaagtcttaaTAttgatatattttgga;read_names=J00121:27:H3GGKBBXX:5:2224:26169:29852,J00121:27:H3GGKBBXX:5:2113:21968:28059,J00121:27:H3GGKBBXX:5:1228:2443:22573,J00121:27:H3GGKBBXX:5:2210:19715:10686,J00121:27:H3GGKBBXX:5:2207:21927:34776,J00121:27:H3GGKBBXX:5:2116:10115:9737,J00121:27:H3GGKBBXX:5:2128:14407:24736,J00121:27:H3GGKBBXX:5:1225:13058:27285,J00121:27:H3GGKBBXX:5:2208:20547:45607,J00121:27:H3GGKBBXX:5:2114:28666:20252,J00121:27:H3GGKBBXX:5:1111:13717:25474,J00121:27:H3GGKBBXX:5:1201:20750:4180,J00121:27:H3GGKBBXX:5:2218:14783:37976,J00121:27:H3GGKBBXX:5:1115:24200:9139,J00121:27:H3GGKBBXX:5:2212:30766:40420,J00121:27:H3GGKBBXX:5:1111:20303:13113;sequence=TACAGCAAATCTTTAGTACAAATGATTATAGCTTTAATATGGAATTCTTATTTATTTAGTTG;start=704121;subtype=IES;support_ref=64;support_variant=16;type=IES;
scaffold51_11_with_IES	MILORD	internal_eliminated_sequence	708334	708388	.	.	.	ID=MILORD.11.708334.708388;Name=MILORD.11.708334.708388;bounded_by_ta=TRUE;common_boundary=Both;end=708388;ies_id=IESPGM.PTET51.1.11.681812;ies_left_dist=0;ies_min_dist=0;ies_right_dist=0;junction_seq=tagtaaaaatttataTAaacctagagcatata;read_names=J00121:27:H3GGKBBXX:5:1222:27417:35743,J00121:27:H3GGKBBXX:5:2119:21937:12392,J00121:27:H3GGKBBXX:5:2115:24789:44588,J00121:27:H3GGKBBXX:5:2116:7466:24032,J00121:27:H3GGKBBXX:5:2203:23449:28973,J00121:27:H3GGKBBXX:5:2222:11566:36095,J00121:27:H3GGKBBXX:5:1103:20811:43111,J00121:27:H3GGKBBXX:5:2102:12317:7293,J00121:27:H3GGKBBXX:5:1207:27894:46135,J00121:27:H3GGKBBXX:5:2213:27661:20093,J00121:27:H3GGKBBXX:5:2220:19147:27180,J00121:27:H3GGKBBXX:5:1219:26017:17315,J00121:27:H3GGKBBXX:5:2212:26179:26283,J00121:27:H3GGKBBXX:5:2222:20923:2475,J00121:27:H3GGKBBXX:5:1209:12134:16190,J00121:27:H3GGKBBXX:5:2108:27976:28692,J00121:27:H3GGKBBXX:5:1101:28016:23417,J00121:27:H3GGKBBXX:5:2222:31527:43744,J00121:27:H3GGKBBXX:5:1120:22090:28833,J00121:27:H3GGKBBXX:5:1222:3945:7978,J00121:27:H3GGKBBXX:5:2212:15930:20973,J00121:27:H3GGKBBXX:5:1221:13382:37062,J00121:27:H3GGKBBXX:5:1121:4696:2422,J00121:27:H3GGKBBXX:5:1109:5396:43972,J00121:27:H3GGKBBXX:5:2203:17584:34178,J00121:27:H3GGKBBXX:5:1127:17117:34635,J00121:27:H3GGKBBXX:5:1223:19481:27232,J00121:27:H3GGKBBXX:5:2205:17787:6783,J00121:27:H3GGKBBXX:5:2107:30097:15381,J00121:27:H3GGKBBXX:5:2208:20090:16401,J00121:27:H3GGKBBXX:5:2201:7862:33756,J00121:27:H3GGKBBXX:5:2214:7090:31365,J00121:27:H3GGKBBXX:5:1104:5000:38046,J00121:27:H3GGKBBXX:5:1127:28513:23294,J00121:27:H3GGKBBXX:5:1215:26189:31927,J00121:27:H3GGKBBXX:5:1226:18944:29184,J00121:27:H3GGKBBXX:5:2221:8258:32367,J00121:27:H3GGKBBXX:5:1222:3904:16981,J00121:27:H3GGKBBXX:5:2124:15077:7890,J00121:27:H3GGKBBXX:5:2228:11454:24085,J00121:27:H3GGKBBXX:5:1113:25408:30011,J00121:27:H3GGKBBXX:5:1207:11657:14344,J00121:27:H3GGKBBXX:5:1217:4736:47260,J00121:27:H3GGKBBXX:5:2216:17269:17561,J00121:27:H3GGKBBXX:5:2223:20770:37519,J00121:27:H3GGKBBXX:5:1127:14641:36640,J00121:27:H3GGKBBXX:5:1209:23104:47471,J00121:27:H3GGKBBXX:5:1215:25418:2527;sequence=TATGGTTGAAATTTATATAAAAATTTATTTTTTATAAGACTTTGAAAATCGAGTG;start=708334;subtype=IES;support_ref=10;support_variant=48;type=IES;
scaffold51_11_with_IES	MILORD	internal_eliminated_sequence	708509	708534	.	.	.	ID=MILORD.11.708509.708534;Name=MILORD.11.708509.708534;bounded_by_ta=TRUE;common_boundary=None;end=708534;ies_id=IESPGM.PTET51.1.11.681812;ies_left_dist=-175;ies_min_dist=146;ies_right_dist=-146;junction_seq=atcatttctgatttgTActtaaaatgatttag;read_names=J00121:27:H3GGKBBXX:5:1109:24474:1947,J00121:27:H3GGKBBXX:5:2222:25915:35215;sequence=TACAGCTGGGAGTAAACCTCAAACTC;start=708509;subtype=MAC;support_ref=168;support_variant=2;type=CRYPTIC;
scaffold51_120_with_IES	MILORD	internal_eliminated_sequence	168	196	.	.	.	ID=MILORD.120.168.196;Name=MILORD.120.168.196;bounded_by_ta=TRUE;common_boundary=Both;end=196;ies_id=IESPGM.PTET51.1.120.168;ies_left_dist=0;ies_min_dist=0;ies_right_dist=0;junction_seq=atttaggctctatctTAaatgatctaaataaa;read_names=J00121:27:H3GGKBBXX:5:1220:15615:24507,J00121:27:H3GGKBBXX:5:1213:9191:37431,J00121:27:H3GGKBBXX:5:1102:24637:45590,J00121:27:H3GGKBBXX:5:1108:21947:9807,J00121:27:H3GGKBBXX:5:2227:6441:6853,J00121:27:H3GGKBBXX:5:2208:7588:10985,J00121:27:H3GGKBBXX:5:1110:6583:14484,J00121:27:H3GGKBBXX:5:1128:31781:42847,J00121:27:H3GGKBBXX:5:1212:10460:38855,J00121:27:H3GGKBBXX:5:1119:3437:39840,J00121:27:H3GGKBBXX:5:1119:3478:39734,J00121:27:H3GGKBBXX:5:2228:2859:40702;sequence=TATGAACTCATTAGATTAAGTTAAGATTA;start=168;subtype=IES;support_ref=66;support_variant=12;type=IES;
scaffold51_120_with_IES	MILORD	internal_eliminated_sequence	319	344	.	.	.	ID=MILORD.120.319.344;Name=MILORD.120.319.344;bounded_by_ta=TRUE;common_boundary=Both;end=344;ies_id=IESPGM.PTET51.1.120.290;ies_left_dist=0;ies_min_dist=0;ies_right_dist=0;junction_seq=aattaggttttgcatTAcataatttaaagaaa;read_names=J00121:27:H3GGKBBXX:5:1105:22861:20252,J00121:27:H3GGKBBXX:5:2107:19076:2510,J00121:27:H3GGKBBXX:5:2217:1499:46293,J00121:27:H3GGKBBXX:5:2120:17706:13324,J00121:27:H3GGKBBXX:5:1115:14884:10475,J00121:27:H3GGKBBXX:5:1207:5274:21887,J00121:27:H3GGKBBXX:5:1103:19603:2650,J00121:27:H3GGKBBXX:5:2203:3559:46873,J00121:27:H3GGKBBXX:5:2121:24779:5007,J00121:27:H3GGKBBXX:5:2102:14519:30907,J00121:27:H3GGKBBXX:5:2213:4959:6079,J00121:27:H3GGKBBXX:5:1225:1428:32384,J00121:27:H3GGKBBXX:5:2227:2179:32560,J00121:27:H3GGKBBXX:5:1108:23500:41862,J00121:27:H3GGKBBXX:5:2109:3407:31206,J00121:27:H3GGKBBXX:5:1212:6979:7257,J00121:27:H3GGKBBXX:5:2207:18802:14906,J00121:27:H3GGKBBXX:5:2218:18873:40913,J00121:27:H3GGKBBXX:5:1102:27945:7117,J00121:27:H3GGKBBXX:5:1114:25956:39225,J00121:27:H3GGKBBXX:5:2216:31730:11565,J00121:27:H3GGKBBXX:5:2223:13809:27145,J00121:27:H3GGKBBXX:5:1118:13027:9262,J00121:27:H3GGKBBXX:5:2224:6045:8383,J00121:27:H3GGKBBXX:5:2214:13971:22116,J00121:27:H3GGKBBXX:5:1105:23561:34829;sequence=TAATTCTTCGTAATAACAATTGCTTT;start=319;subtype=IES;support_ref=48;support_variant=26;type=IES;
scaffold51_120_with_IES	MILORD	internal_eliminated_sequence	474	500	.	.	.	ID=MILORD.120.474.500;Name=MILORD.120.474.500;bounded_by_ta=TRUE;common_boundary=Both;end=500;ies_id=IESPGM.PTET51.1.120.419;ies_left_dist=0;ies_min_dist=0;ies_right_dist=0;junction_seq=atatagctgattcgcTAtttgagttgcagtag;read_names=J00121:27:H3GGKBBXX:5:1220:26636:12023,J00121:27:H3GGKBBXX:5:1128:30137:35708,J00121:27:H3GGKBBXX:5:2201:28493:36165,J00121:27:H3GGKBBXX:5:2120:29802:29958,J00121:27:H3GGKBBXX:5:2107:19370:5165,J00121:27:H3GGKBBXX:5:2115:4442:48649,J00121:27:H3GGKBBXX:5:1122:18355:47225,J00121:27:H3GGKBBXX:5:1118:7446:20621,J00121:27:H3GGKBBXX:5:2111:27255:27830,J00121:27:H3GGKBBXX:5:1215:4655:35339,J00121:27:H3GGKBBXX:5:1104:18832:19847,J00121:27:H3GGKBBXX:5:2110:8877:18493,J00121:27:H3GGKBBXX:5:1104:1884:7293,J00121:27:H3GGKBBXX:5:2226:11211:46698,J00121:27:H3GGKBBXX:5:1107:3194:42935,J00121:27:H3GGKBBXX:5:2216:16204:11706,J00121:27:H3GGKBBXX:5:2119:24200:31962,J00121:27:H3GGKBBXX:5:1123:6806:45291;sequence=TAAATCAACTGAACAGGATCTTTACAA;start=474;subtype=IES;support_ref=30;support_variant=18;type=IES;
scaffold51_120_with_IES	MILORD	internal_eliminated_sequence	852	883	.	.	.	ID=MILORD.120.852.883;Name=MILORD.120.852.883;bounded_by_ta=TRUE;common_boundary=RIGHT;end=883;ies_id=IESPGM.PTET51.1.120.775;ies_left_dist=5;ies_min_dist=0;ies_right_dist=0;junction_seq=aaatattgtccttatTAagcattccccttaaa;read_names=J00121:27:H3GGKBBXX:5:1208:13727:19548;sequence=TAAATTAATAAACAAAGTCTGATTGTGTTATT;start=852;subtype=PARTIAL_EXTERNAL;support_ref=29;support_variant=1;type=ALTERNATIVE;
scaffold51_120_with_IES	MILORD	internal_eliminated_sequence	852	879	.	.	.	ID=MILORD.120.852.879;Name=MILORD.120.852.879;bounded_by_ta=TRUE;common_boundary=None;end=879;ies_id=IESPGM.PTET51.1.120.775;ies_left_dist=5;ies_min_dist=4;ies_right_dist=4;junction_seq=aaatattgtccttatTAtttaagcattcccct;read_names=J00121:27:H3GGKBBXX:5:2114:10977:6800;sequence=TAAATTAATAAACAAAGTCTGATTGTGT;start=852;subtype=OVERLAPPING;support_ref=29;support_variant=1;type=ALTERNATIVE;
scaffold51_120_with_IES	MILORD	internal_eliminated_sequence	857	883	.	.	.	ID=MILORD.120.857.883;Name=MILORD.120.857.883;bounded_by_ta=TRUE;common_boundary=Both;end=883;ies_id=IESPGM.PTET51.1.120.775;ies_left_dist=0;ies_min_dist=0;ies_right_dist=0;junction_seq=ttgtccttattaaatTAagcattccccttaaa;read_names=J00121:27:H3GGKBBXX:5:1118:16812:11143,J00121:27:H3GGKBBXX:5:2218:5081:3371,J00121:27:H3GGKBBXX:5:2119:24312:9473,J00121:27:H3GGKBBXX:5:1101:9770:6958,J00121:27:H3GGKBBXX:5:1206:27844:37642,J00121:27:H3GGKBBXX:5:1116:10287:22555,J00121:27:H3GGKBBXX:5:1127:26859:9280,J00121:27:H3GGKBBXX:5:1201:6116:3547,J00121:27:H3GGKBBXX:5:2216:32339:12409,J00121:27:H3GGKBBXX:5:2207:22688:14678,J00121:27:H3GGKBBXX:5:2202:7233:35796,J00121:27:H3GGKBBXX:5:2214:18467:45484,J00121:27:H3GGKBBXX:5:1228:24231:27725,J00121:27:H3GGKBBXX:5:1202:21795:25685,J00121:27:H3GGKBBXX:5:2103:14215:2352,J00121:27:H3GGKBBXX:5:1205:22780:24226,J00121:27:H3GGKBBXX:5:2217:11738:36218,J00121:27:H3GGKBBXX:5:2204:12662:25509,J00121:27:H3GGKBBXX:5:1101:24759:19601,J00121:27:H3GGKBBXX:5:2109:19553:43603;sequence=TAATAAACAAAGTCTGATTGTGTTATT;start=857;subtype=IES;support_ref=93;support_variant=20;type=IES;
scaffold51_120_with_IES	MILORD	internal_eliminated_sequence	1012	1041	.	.	.	ID=MILORD.120.1012.1041;Name=MILORD.120.1012.1041;bounded_by_ta=TRUE;common_boundary=Both;end=1041;ies_id=IESPGM.PTET51.1.120.903;ies_left_dist=0;ies_min_dist=0;ies_right_dist=0;junction_seq=tttgtcgagcatataTAagcacttagctaata;read_names=J00121:27:H3GGKBBXX:5:1204:7436:39348,J00121:27:H3GGKBBXX:5:2227:11870:45449,J00121:27:H3GGKBBXX:5:1128:27346:43814,J00121:27:H3GGKBBXX:5:1111:23541:43409,J00121:27:H3GGKBBXX:5:1223:19644:8137,J00121:27:H3GGKBBXX:5:2219:23713:43603,J00121:27:H3GGKBBXX:5:2225:18304:13166,J00121:27:H3GGKBBXX:5:2226:4087:2985,J00121:27:H3GGKBBXX:5:1120:6674:29096,J00121:27:H3GGKBBXX:5:1203:23683:2475;sequence=TATGATTTGTCTTGATCATATTAAAAATTT;start=1012;subtype=IES;support_ref=63;support_variant=10;type=IES;
scaffold51_120_with_IES	MILORD	internal_eliminated_sequence	1166	1192	.	.	.	ID=MILORD.120.1166.1192;Name=MILORD.120.1166.1192;bounded_by_ta=TRUE;common_boundary=Both;end=1192;ies_id=IESPGM.PTET51.1.120.1027;ies_left_dist=0;ies_min_dist=0;ies_right_dist=0;junction_seq=ttggccaagtgatttTAaagttaatgctaaat;read_names=J00121:27:H3GGKBBXX:5:2207:15209:24788,J00121:27:H3GGKBBXX:5:1208:21785:22362,J00121:27:H3GGKBBXX:5:1110:16396:12497,J00121:27:H3GGKBBXX:5:1221:14052:20533,J00121:27:H3GGKBBXX:5:1122:25317:6361,J00121:27:H3GGKBBXX:5:2220:22424:42214,J00121:27:H3GGKBBXX:5:2101:23947:33809,J00121:27:H3GGKBBXX:5:2222:17036:10546,J00121:27:H3GGKBBXX:5:1225:19705:6941,J00121:27:H3GGKBBXX:5:1217:9526:24472,J00121:27:H3GGKBBXX:5:2122:17766:44306,J00121:27:H3GGKBBXX:5:1111:7121:13658,J00121:27:H3GGKBBXX:5:1103:18294:32912,J00121:27:H3GGKBBXX:5:1205:13393:29729,J00121:27:H3GGKBBXX:5:1215:28138:17438,J00121:27:H3GGKBBXX:5:1203:5304:18036,J00121:27:H3GGKBBXX:5:2215:7212:35374,J00121:27:H3GGKBBXX:5:2209:9029:45836,J00121:27:H3GGKBBXX:5:1127:19390:28059,J00121:27:H3GGKBBXX:5:2103:6877:42108,J00121:27:H3GGKBBXX:5:2214:26301:2193,J00121:27:H3GGKBBXX:5:1116:28950:25140,J00121:27:H3GGKBBXX:5:1108:16518:20410,J00121:27:H3GGKBBXX:5:2222:22668:28780,J00121:27:H3GGKBBXX:5:2111:25581:18986;sequence=TATAAATATATTGTAAGAATGACTAAA;start=1166;subtype=IES;support_ref=3;support_variant=25;type=IES;
scaffold51_120_with_IES	MILORD	internal_eliminated_sequence	1426	1451	.	.	.	ID=MILORD.120.1426.1451;Name=MILORD.120.1426.1451;bounded_by_ta=TRUE;common_boundary=Both;end=1451;ies_id=IESPGM.PTET51.1.120.1260;ies_left_dist=0;ies_min_dist=0;ies_right_dist=0;junction_seq=aaaattcaaatcttcTAttctcaacttaacaa;read_names=J00121:27:H3GGKBBXX:5:1224:21816:11161,J00121:27:H3GGKBBXX:5:2220:12794:25738,J00121:27:H3GGKBBXX:5:2220:19796:40578,J00121:27:H3GGKBBXX:5:1117:26880:29923,J00121:27:H3GGKBBXX:5:2105:24474:10176,J00121:27:H3GGKBBXX:5:2211:30624:12392,J00121:27:H3GGKBBXX:5:1128:27428:36886,J00121:27:H3GGKBBXX:5:1107:14742:3055,J00121:27:H3GGKBBXX:5:1111:25215:43568,J00121:27:H3GGKBBXX:5:2226:24150:14326,J00121:27:H3GGKBBXX:5:1203:12398:33668,J00121:27:H3GGKBBXX:5:1121:20760:4163,J00121:27:H3GGKBBXX:5:1105:26819:10932,J00121:27:H3GGKBBXX:5:2208:20050:21219,J00121:27:H3GGKBBXX:5:1102:5599:24349,J00121:27:H3GGKBBXX:5:2223:7669:2088,J00121:27:H3GGKBBXX:5:1106:4259:28745,J00121:27:H3GGKBBXX:5:2204:8288:4954,J00121:27:H3GGKBBXX:5:1221:3802:38257,J00121:27:H3GGKBBXX:5:1212:28595:8840,J00121:27:H3GGKBBXX:5:2212:18203:25685,J00121:27:H3GGKBBXX:5:2207:26707:38240,J00121:27:H3GGKBBXX:5:1207:3630:45168,J00121:27:H3GGKBBXX:5:2125:18507:47137,J00121:27:H3GGKBBXX:5:2126:16467:26371,J00121:27:H3GGKBBXX:5:2203:6603:6079,J00121:27:H3GGKBBXX:5:1213:27204:47225,J00121:27:H3GGKBBXX:5:2226:5446:9315,J00121:27:H3GGKBBXX:5:2114:23632:10862,J00121:27:H3GGKBBXX:5:2214:28209:28780,J00121:27:H3GGKBBXX:5:1122:20983:39084,J00121:27:H3GGKBBXX:5:1221:5112:39893,J00121:27:H3GGKBBXX:5:1215:6573:28428,J00121:27:H3GGKBBXX:5:2208:23084:4919;sequence=TATAATTCAATTTAGTATTTAATCTA;start=1426;subtype=IES;support_ref=12;support_variant=34;type=IES;
scaffold51_120_with_IES	MILORD	internal_eliminated_sequence	1965	2055	.	.	.	ID=MILORD.120.1965.2055;Name=MILORD.120.1965.2055;bounded_by_ta=TRUE;common_boundary=Both;end=2055;ies_id=IESPGM.PTET51.1.120.1773;ies_left_dist=0;ies_min_dist=0;ies_right_dist=0;junction_seq=ttttataaactctatTAtatagatgaatatta;read_names=J00121:27:H3GGKBBXX:5:1208:4797:22291,J00121:27:H3GGKBBXX:5:1116:15026:15645,J00121:27:H3GGKBBXX:5:1116:15006:15680,J00121:27:H3GGKBBXX:5:1221:24870:32701,J00121:27:H3GGKBBXX:5:1107:9313:21641,J00121:27:H3GGKBBXX:5:1112:25926:26125,J00121:27:H3GGKBBXX:5:1119:28950:15926,J00121:27:H3GGKBBXX:5:1217:19400:44500,J00121:27:H3GGKBBXX:5:1111:18071:19021,J00121:27:H3GGKBBXX:5:2122:7151:45080,J00121:27:H3GGKBBXX:5:2209:9577:35180,J00121:27:H3GGKBBXX:5:1206:26220:25333,J00121:27:H3GGKBBXX:5:2205:14428:19249,J00121:27:H3GGKBBXX:5:2120:22780:4462,J00121:27:H3GGKBBXX:5:1215:23074:22415,J00121:27:H3GGKBBXX:5:1228:2128:34055,J00121:27:H3GGKBBXX:5:1205:20577:41862,J00121:27:H3GGKBBXX:5:2211:26484:3037,J00121:27:H3GGKBBXX:5:1220:6918:30960,J00121:27:H3GGKBBXX:5:2219:13149:18054,J00121:27:H3GGKBBXX:5:2116:31071:4127,J00121:27:H3GGKBBXX:5:1114:14955:35743,J00121:27:H3GGKBBXX:5:2225:25621:34952,J00121:27:H3GGKBBXX:5:2226:24393:11477;sequence=TACAATCAAATAGGTCTCAACACTCTTAAAATGACTAATTCAAATATGATATTTTCATCAATATTATAGAAAAATATATTCATTTTTGATG;start=1965;subtype=IES;support_ref=46;support_variant=24;type=IES;
scaffold51_120_with_IES	MILORD	internal_eliminated_sequence	1965	2057	.	.	.	ID=MILORD.120.1965.2057;Name=MILORD.120.1965.2057;bounded_by_ta=TRUE;common_boundary=LEFT;end=2057;ies_id=IESPGM.PTET51.1.120.1773;ies_left_dist=0;ies_min_dist=0;ies_right_dist=-2;junction_seq=ttttataaactctatTAtagatgaatattatt;read_names=J00121:27:H3GGKBBXX:5:1108:6806:19865;sequence=TACAATCAAATAGGTCTCAACACTCTTAAAATGACTAATTCAAATATGATATTTTCATCAATATTATAGAAAAATATATTCATTTTTGATGTA;start=1965;subtype=PARTIAL_EXTERNAL;support_ref=23;support_variant=1;type=ALTERNATIVE;
scaffold51_120_with_IES	MILORD	internal_eliminated_sequence	2029	2055	.	.	.	ID=MILORD.120.2029.2055;Name=MILORD.120.2029.2055;bounded_by_ta=TRUE;common_boundary=RIGHT;end=2055;ies_id=IESPGM.PTET51.1.120.1773;ies_left_dist=-64;ies_min_dist=0;ies_right_dist=0;junction_seq=tattttcatcaatatTAtatagatgaatatta;read_names=J00121:27:H3GGKBBXX:5:1228:26626:5991;sequence=TATAGAAAAATATATTCATTTTTGATG;start=2029;subtype=PARTIAL_INTERNAL;support_ref=26;support_variant=1;type=ALTERNATIVE;
scaffold51_120_with_IES	MILORD	internal_eliminated_sequence	2029	2057	.	.	.	ID=MILORD.120.2029.2057;Name=MILORD.120.2029.2057;bounded_by_ta=TRUE;common_boundary=None;end=2057;ies_id=IESPGM.PTET51.1.120.1773;ies_left_dist=-64;ies_min_dist=2;ies_right_dist=-2;junction_seq=tattttcatcaatatTAtagatgaatattatt;read_names=J00121:27:H3GGKBBXX:5:2210:12916:39137,J00121:27:H3GGKBBXX:5:1101:22293:14027;sequence=TATAGAAAAATATATTCATTTTTGATGTA;start=2029;subtype=OVERLAPPING;support_ref=52;support_variant=2;type=ALTERNATIVE;
scaffold51_120_with_IES	MILORD	internal_eliminated_sequence	5133	5162	.	.	.	ID=MILORD.120.5133.5162;Name=MILORD.120.5133.5162;bounded_by_ta=TRUE;common_boundary=None;end=5162;ies_id=IESPGM.PTET51.1.120.7417;ies_left_dist=2567;ies_min_dist=2567;ies_right_dist=2634;junction_seq=atttagagaattattTAgtgctatagacattt;read_names=J00121:27:H3GGKBBXX:5:1222:19207:10862;sequence=TAGACCTTAATAAATGATTTTAGGAAAGGA;start=5133;subtype=MAC;support_ref=89;support_variant=1;type=CRYPTIC;
scaffold51_120_with_IES	MILORD	internal_eliminated_sequence	7700	7796	.	.	.	ID=MILORD.120.7700.7796;Name=MILORD.120.7700.7796;bounded_by_ta=TRUE;common_boundary=Both;end=7796;ies_id=IESPGM.PTET51.1.120.7417;ies_left_dist=0;ies_min_dist=0;ies_right_dist=0;junction_seq=aaactgttttacagaTAagaattggaaaggct;read_names=J00121:27:H3GGKBBXX:5:1124:15940:27215,J00121:27:H3GGKBBXX:5:2213:3762:16067,J00121:27:H3GGKBBXX:5:1217:5254:38767,J00121:27:H3GGKBBXX:5:1207:21166:8981,J00121:27:H3GGKBBXX:5:2201:13352:30995,J00121:27:H3GGKBBXX:5:1213:26179:4585,J00121:27:H3GGKBBXX:5:2203:7375:32138,J00121:27:H3GGKBBXX:5:1209:14103:48755,J00121:27:H3GGKBBXX:5:1221:22638:8822,J00121:27:H3GGKBBXX:5:2206:22587:15557,J00121:27:H3GGKBBXX:5:1121:9922:19777,J00121:27:H3GGKBBXX:5:1225:22719:25386,J00121:27:H3GGKBBXX:5:1109:13585:42231,J00121:27:H3GGKBBXX:5:2223:20547:43533,J00121:27:H3GGKBBXX:5:1209:27326:34881,J00121:27:H3GGKBBXX:5:1119:25073:17051,J00121:27:H3GGKBBXX:5:2115:25865:41704,J00121:27:H3GGKBBXX:5:1226:12002:35233,J00121:27:H3GGKBBXX:5:2217:24576:42038,J00121:27:H3GGKBBXX:5:1128:22181:10211;sequence=TATAGTTGGAGAGCATTTCATGTTGTCATTCTTTCTTACTAACTTTATAAATAGATTATCAAATTATAATTTTTCGTATACTTGAATCTACCCACTG;start=7700;subtype=IES;support_ref=50;support_variant=20;type=IES;
scaffold51_120_with_IES	MILORD	internal_eliminated_sequence	8614	8640	.	.	.	ID=MILORD.120.8614.8640;Name=MILORD.120.8614.8640;bounded_by_ta=TRUE;common_boundary=Both;end=8640;ies_id=IESPGM.PTET51.1.120.8234;ies_left_dist=0;ies_min_dist=0;ies_right_dist=0;junction_seq=gaattctttttagaaTAtctatttacagaaaa;read_names=J00121:27:H3GGKBBXX:5:1120:14844:40965;sequence=TATCATTAAAAAAATGCATATTGATTA;start=8614;subtype=IES;support_ref=10;support_variant=1;type=IES;
scaffold51_120_with_IES	MILORD	internal_eliminated_sequence	8661	8686	.	.	.	ID=MILORD.120.8661.8686;Name=MILORD.120.8661.8686;bounded_by_ta=TRUE;common_boundary=Both;end=8686;ies_id=IESPGM.PTET51.1.120.8254;ies_left_dist=0;ies_min_dist=0;ies_right_dist=0;junction_seq=atttacagaaaaaggTAgcattatagaaattg;read_names=J00121:27:H3GGKBBXX:5:2214:22830:47067,J00121:27:H3GGKBBXX:5:2122:17990:8998,J00121:27:H3GGKBBXX:5:2227:25124:11161,J00121:27:H3GGKBBXX:5:2227:25033:11108,J00121:27:H3GGKBBXX:5:1223:3254:14695;sequence=TATAAATGATAAAATATTTTACATTG;start=8661;subtype=IES;support_ref=10;support_variant=5;type=IES;
scaffold51_120_with_IES	MILORD	internal_eliminated_sequence	8899	8980	.	.	.	ID=MILORD.120.8899.8980;Name=MILORD.120.8899.8980;bounded_by_ta=TRUE;common_boundary=None;end=8980;ies_id=IESPGM.PTET51.1.120.8254;ies_left_dist=-238;ies_min_dist=238;ies_right_dist=-294;junction_seq=tgtgtttggcttcagTAccaagcttcaaactg;read_names=J00121:27:H3GGKBBXX:5:2206:17127:2932;sequence=TACAATTGGAAGAATTTAGTTATTCTAATGACTCTATGACATTTGAATGGGATGTTTGGTATCAAGAAATGAAATCTTATTG;start=8899;subtype=MAC;support_ref=125;support_variant=1;type=CRYPTIC;
scaffold51_120_with_IES	MILORD	internal_eliminated_sequence	10082	10109	.	.	.	ID=MILORD.120.10082.10109;Name=MILORD.120.10082.10109;bounded_by_ta=TRUE;common_boundary=Both;end=10109;ies_id=IESPGM.PTET51.1.120.9649;ies_left_dist=0;ies_min_dist=0;ies_right_dist=0;junction_seq=agatctaaatttaaaTAataataataaaattt;read_names=J00121:27:H3GGKBBXX:5:2216:15848:29518,J00121:27:H3GGKBBXX:5:2215:5812:31400,J00121:27:H3GGKBBXX:5:1221:27610:13886,J00121:27:H3GGKBBXX:5:1118:6167:24736,J00121:27:H3GGKBBXX:5:2211:30543:9825,J00121:27:H3GGKBBXX:5:1109:28321:17509,J00121:27:H3GGKBBXX:5:1125:16051:21395,J00121:27:H3GGKBBXX:5:2113:26656:11882,J00121:27:H3GGKBBXX:5:2112:16092:44711,J00121:27:H3GGKBBXX:5:1107:30421:13060,J00121:27:H3GGKBBXX:5:2124:4371:26019,J00121:27:H3GGKBBXX:5:2107:17340:4040,J00121:27:H3GGKBBXX:5:2206:2108:5112,J00121:27:H3GGKBBXX:5:2115:20050:46680,J00121:27:H3GGKBBXX:5:2221:26545:34371,J00121:27:H3GGKBBXX:5:1205:13941:38310,J00121:27:H3GGKBBXX:5:1221:25641:27567,J00121:27:H3GGKBBXX:5:1213:21115:25843,J00121:27:H3GGKBBXX:5:2225:9069:16014,J00121:27:H3GGKBBXX:5:1116:26717:48632,J00121:27:H3GGKBBXX:5:2219:10176:26265,J00121:27:H3GGKBBXX:5:2219:5335:10317,J00121:27:H3GGKBBXX:5:1111:19035:20832,J00121:27:H3GGKBBXX:5:1227:18771:19285,J00121:27:H3GGKBBXX:5:1105:26707:36868,J00121:27:H3GGKBBXX:5:2107:21653:5007,J00121:27:H3GGKBBXX:5:1107:20385:24859,J00121:27:H3GGKBBXX:5:2214:8329:7099,J00121:27:H3GGKBBXX:5:1108:26220:9649,J00121:27:H3GGKBBXX:5:2215:20070:48333;sequence=TATAGTACTAATGTAATTATCATATCTA;start=10082;subtype=IES;support_ref=3;support_variant=30;type=IES;
scaffold51_120_with_IES	MILORD	internal_eliminated_sequence	10587	10612	.	.	.	ID=MILORD.120.10587.10612;Name=MILORD.120.10587.10612;bounded_by_ta=TRUE;common_boundary=Both;end=10612;ies_id=IESPGM.PTET51.1.120.10126;ies_left_dist=0;ies_min_dist=0;ies_right_dist=0;junction_seq=agcattgaaataatcTAaacatgatcataaaa;read_names=J00121:27:H3GGKBBXX:5:2202:14509:34196,J00121:27:H3GGKBBXX:5:1104:23855:30310,J00121:27:H3GGKBBXX:5:1127:16153:9508,J00121:27:H3GGKBBXX:5:2202:7943:18704,J00121:27:H3GGKBBXX:5:1221:15757:35550,J00121:27:H3GGKBBXX:5:2203:12591:16665,J00121:27:H3GGKBBXX:5:2221:13129:17280,J00121:27:H3GGKBBXX:5:2223:25215:22573,J00121:27:H3GGKBBXX:5:2126:16650:36816,J00121:27:H3GGKBBXX:5:1208:26646:36306,J00121:27:H3GGKBBXX:5:1209:12875:40473,J00121:27:H3GGKBBXX:5:1118:31355:9754,J00121:27:H3GGKBBXX:5:1101:8846:46258,J00121:27:H3GGKBBXX:5:1123:16214:19214,J00121:27:H3GGKBBXX:5:1228:25844:40192;sequence=TATAAATAAATCCACTATATTTTCTA;start=10587;subtype=IES;support_ref=45;support_variant=15;type=IES;
scaffold51_120_with_IES	MILORD	internal_eliminated_sequence	10754	10779	.	.	.	ID=MILORD.120.10754.10779;Name=MILORD.120.10754.10779;bounded_by_ta=TRUE;common_boundary=Both;end=10779;ies_id=IESPGM.PTET51.1.120.10267;ies_left_dist=0;ies_min_dist=0;ies_right_dist=0;junction_seq=atctgtatttggatgTActtagcctattttac;read_names=J00121:27:H3GGKBBXX:5:1227:14560:43708,J00121:27:H3GGKBBXX:5:2221:10358:38468,J00121:27:H3GGKBBXX:5:1127:4807:42565,J00121:27:H3GGKBBXX:5:2205:11485:7328,J00121:27:H3GGKBBXX:5:1210:9465:25562,J00121:27:H3GGKBBXX:5:2108:22374:17966,J00121:27:H3GGKBBXX:5:1119:6319:35901,J00121:27:H3GGKBBXX:5:2102:11962:44095,J00121:27:H3GGKBBXX:5:1223:4878:10510,J00121:27:H3GGKBBXX:5:2217:11769:45977,J00121:27:H3GGKBBXX:5:1211:29559:26969,J00121:27:H3GGKBBXX:5:2111:1610:30310,J00121:27:H3GGKBBXX:5:1119:1336:28674,J00121:27:H3GGKBBXX:5:1103:24698:21184,J00121:27:H3GGKBBXX:5:1122:31933:33967,J00121:27:H3GGKBBXX:5:1212:14225:10247,J00121:27:H3GGKBBXX:5:2204:24434:38803,J00121:27:H3GGKBBXX:5:1115:5386:36183,J00121:27:H3GGKBBXX:5:2223:9384:32279,J00121:27:H3GGKBBXX:5:1202:8268:47471,J00121:27:H3GGKBBXX:5:1123:15037:12603,J00121:27:H3GGKBBXX:5:1215:3752:7750,J00121:27:H3GGKBBXX:5:1116:13159:16911;sequence=TATAATTGAAAATATTACAATAAATA;start=10754;subtype=IES;support_ref=12;support_variant=23;type=IES;
scaffold51_120_with_IES	MILORD	internal_eliminated_sequence	11227	11252	.	.	.	ID=MILORD.120.11227.11252;Name=MILORD.120.11227.11252;bounded_by_ta=TRUE;common_boundary=Both;end=11252;ies_id=IESPGM.PTET51.1.120.10714;ies_left_dist=0;ies_min_dist=0;ies_right_dist=0;junction_seq=aggagattttaagctTAataaaaacttatttg;read_names=J00121:27:H3GGKBBXX:5:2218:27336:25369,J00121:27:H3GGKBBXX:5:2208:6187:19074,J00121:27:H3GGKBBXX:5:2109:28828:13781,J00121:27:H3GGKBBXX:5:1112:25956:35286,J00121:27:H3GGKBBXX:5:1112:25875:34899,J00121:27:H3GGKBBXX:5:2101:25966:24120,J00121:27:H3GGKBBXX:5:2109:25195:15223,J00121:27:H3GGKBBXX:5:1104:28047:22977,J00121:27:H3GGKBBXX:5:1103:24657:3635,J00121:27:H3GGKBBXX:5:1112:14174:45854,J00121:27:H3GGKBBXX:5:2207:9384:37202,J00121:27:H3GGKBBXX:5:2225:18111:7556,J00121:27:H3GGKBBXX:5:2228:11099:21711,J00121:27:H3GGKBBXX:5:1109:11880:23874,J00121:27:H3GGKBBXX:5:1207:23561:38170,J00121:27:H3GGKBBXX:5:2128:15432:41211,J00121:27:H3GGKBBXX:5:1116:31193:35848,J00121:27:H3GGKBBXX:5:1106:27082:40016,J00121:27:H3GGKBBXX:5:1215:22079:33105,J00121:27:H3GGKBBXX:5:1221:19603:25720,J00121:27:H3GGKBBXX:5:1202:4290:22573,J00121:27:H3GGKBBXX:5:1227:8308:15152,J00121:27:H3GGKBBXX:5:2207:5122:22889,J00121:27:H3GGKBBXX:5:1118:8318:15346,J00121:27:H3GGKBBXX:5:1122:27833:34213,J00121:27:H3GGKBBXX:5:2201:20963:29624,J00121:27:H3GGKBBXX:5:2111:27762:7011,J00121:27:H3GGKBBXX:5:2206:11749:3952,J00121:27:H3GGKBBXX:5:1215:9343:14555;sequence=TATAACTGAAATTGAGAATTAGACTG;start=11227;subtype=IES;support_ref=21;support_variant=29;type=IES;
scaffold51_120_with_IES	MILORD	internal_eliminated_sequence	12430	12456	.	.	.	ID=MILORD.120.12430.12456;Name=MILORD.120.12430.12456;bounded_by_ta=TRUE;common_boundary=Both;end=12456;ies_id=IESPGM.PTET51.1.120.11891;ies_left_dist=0;ies_min_dist=0;ies_right_dist=0;junction_seq=cacacattcttatgtTAtaatgttagtctaaa;read_names=J00121:27:H3GGKBBXX:5:1212:14702:45010,J00121:27:H3GGKBBXX:5:1219:26250:39066,J00121:27:H3GGKBBXX:5:1107:8227:33651,J00121:27:H3GGKBBXX:5:1111:4493:25351,J00121:27:H3GGKBBXX:5:1117:15524:33668,J00121:27:H3GGKBBXX:5:2111:17076:10405,J00121:27:H3GGKBBXX:5:1105:3173:19337,J00121:27:H3GGKBBXX:5:2226:21988:26054,J00121:27:H3GGKBBXX:5:2108:22983:3547,J00121:27:H3GGKBBXX:5:1127:4016:37853,J00121:27:H3GGKBBXX:5:2225:6969:43744,J00121:27:H3GGKBBXX:5:2228:8339:16366,J00121:27:H3GGKBBXX:5:2110:19045:45748,J00121:27:H3GGKBBXX:5:1116:10023:10598,J00121:27:H3GGKBBXX:5:1211:21328:5394;sequence=TATAAACAACAATAAAGAAGTTAACTA;start=12430;subtype=IES;support_ref=18;support_variant=15;type=IES;
scaffold51_120_with_IES	MILORD	internal_eliminated_sequence	12823	12848	.	.	.	ID=MILORD.120.12823.12848;Name=MILORD.120.12823.12848;bounded_by_ta=TRUE;common_boundary=Both;end=12848;ies_id=IESPGM.PTET51.1.120.12257;ies_left_dist=0;ies_min_dist=0;ies_right_dist=0;junction_seq=gcaaattattttggaTAcataactgagtatcc;read_names=J00121:27:H3GGKBBXX:5:2202:1844:7926,J00121:27:H3GGKBBXX:5:1223:27154:13517,J00121:27:H3GGKBBXX:5:1128:24485:26195,J00121:27:H3GGKBBXX:5:2125:13220:26828,J00121:27:H3GGKBBXX:5:2209:13778:9965,J00121:27:H3GGKBBXX:5:2125:18791:25755,J00121:27:H3GGKBBXX:5:2117:6989:15012,J00121:27:H3GGKBBXX:5:2110:11038:2158,J00121:27:H3GGKBBXX:5:1128:15199:33985,J00121:27:H3GGKBBXX:5:2116:6086:9227,J00121:27:H3GGKBBXX:5:2211:10247:14783,J00121:27:H3GGKBBXX:5:1207:18680:5130,J00121:27:H3GGKBBXX:5:2105:17533:8664,J00121:27:H3GGKBBXX:5:1101:3985:15293,J00121:27:H3GGKBBXX:5:2223:15209:14168,J00121:27:H3GGKBBXX:5:2118:26047:46240,J00121:27:H3GGKBBXX:5:2109:16153:14291,J00121:27:H3GGKBBXX:5:1103:25104:35602,J00121:27:H3GGKBBXX:5:1121:10013:45080,J00121:27:H3GGKBBXX:5:2112:26778:32173,J00121:27:H3GGKBBXX:5:1218:23571:16278,J00121:27:H3GGKBBXX:5:1125:26403:23118,J00121:27:H3GGKBBXX:5:2116:24688:21236,J00121:27:H3GGKBBXX:5:1221:13342:9877,J00121:27:H3GGKBBXX:5:1121:24413:44992,J00121:27:H3GGKBBXX:5:2102:31162:1578,J00121:27:H3GGKBBXX:5:1104:24657:40069,J00121:27:H3GGKBBXX:5:2204:5558:7257,J00121:27:H3GGKBBXX:5:1205:11738:8963,J00121:27:H3GGKBBXX:5:1205:8288:22573,J00121:27:H3GGKBBXX:5:2201:14549:2615,J00121:27:H3GGKBBXX:5:1127:29356:46100,J00121:27:H3GGKBBXX:5:2215:27539:4866,J00121:27:H3GGKBBXX:5:1227:12510:16805,J00121:27:H3GGKBBXX:5:2207:1925:35391,J00121:27:H3GGKBBXX:5:1207:14103:43409;sequence=TATACTTAAGTTAGTTGAATTGATTA;start=12823;subtype=IES;support_ref=0;support_variant=36;type=IES;
scaffold51_120_with_IES	MILORD	internal_eliminated_sequence	13469	13517	.	.	.	ID=MILORD.120.13469.13517;Name=MILORD.120.13469.13517;bounded_by_ta=TRUE;common_boundary=None;end=13517;ies_id=IESPGM.PTET51.1.120.12257;ies_left_dist=-646;ies_min_dist=646;ies_right_dist=-669;junction_seq=attctacttttttatTAtttgctaacatataa;read_names=J00121:27:H3GGKBBXX:5:1122:10368:47313;sequence=TATCGTCATTACAAACATATTATTTTTTGTGATAACTTTAGCTGGACCT;start=13469;subtype=MAC;support_ref=94;support_variant=1;type=CRYPTIC;
scaffold51_120_with_IES	MILORD	internal_eliminated_sequence	14188	14215	.	.	.	ID=MILORD.120.14188.14215;Name=MILORD.120.14188.14215;bounded_by_ta=TRUE;common_boundary=Both;end=14215;ies_id=IESPGM.PTET51.1.120.13596;ies_left_dist=0;ies_min_dist=0;ies_right_dist=0;junction_seq=taataagtgtcagagTAgtttaaaactaaaaa;read_names=J00121:27:H3GGKBBXX:5:1101:3031:37624,J00121:27:H3GGKBBXX:5:1116:9445:9983,J00121:27:H3GGKBBXX:5:1218:10318:13816,J00121:27:H3GGKBBXX:5:1127:10906:8998,J00121:27:H3GGKBBXX:5:1217:22861:10827,J00121:27:H3GGKBBXX:5:1102:25997:13799,J00121:27:H3GGKBBXX:5:2206:19928:15557,J00121:27:H3GGKBBXX:5:1207:14681:31927,J00121:27:H3GGKBBXX:5:1203:7212:2914,J00121:27:H3GGKBBXX:5:1211:25865:2809,J00121:27:H3GGKBBXX:5:2224:16244:27145,J00121:27:H3GGKBBXX:5:1113:16599:32719,J00121:27:H3GGKBBXX:5:2113:21602:45432,J00121:27:H3GGKBBXX:5:2110:23064:38926,J00121:27:H3GGKBBXX:5:2222:7364:48192,J00121:27:H3GGKBBXX:5:1114:14732:14221,J00121:27:H3GGKBBXX:5:1203:14012:9561,J00121:27:H3GGKBBXX:5:2214:4127:35479,J00121:27:H3GGKBBXX:5:2211:7730:6449,J00121:27:H3GGKBBXX:5:1216:4330:36640,J00121:27:H3GGKBBXX:5:2202:19116:21571,J00121:27:H3GGKBBXX:5:2207:31081:14977,J00121:27:H3GGKBBXX:5:2102:17827:24577,J00121:27:H3GGKBBXX:5:2114:26129:14238,J00121:27:H3GGKBBXX:5:2109:20669:45607,J00121:27:H3GGKBBXX:5:2104:15727:36411,J00121:27:H3GGKBBXX:5:1115:25865:10651,J00121:27:H3GGKBBXX:5:1123:10866:39840,J00121:27:H3GGKBBXX:5:1115:24860:10176,J00121:27:H3GGKBBXX:5:1109:15392:18986,J00121:27:H3GGKBBXX:5:1221:15341:12005,J00121:27:H3GGKBBXX:5:2210:25966:16559,J00121:27:H3GGKBBXX:5:2123:27925:22450,J00121:27:H3GGKBBXX:5:1108:8136:12357,J00121:27:H3GGKBBXX:5:1128:18000:44500,J00121:27:H3GGKBBXX:5:2124:24099:46311,J00121:27:H3GGKBBXX:5:1226:27225:28973,J00121:27:H3GGKBBXX:5:2206:15138:6906,J00121:27:H3GGKBBXX:5:1220:11058:40420,J00121:27:H3GGKBBXX:5:1128:27488:40016,J00121:27:H3GGKBBXX:5:2126:6289:10598,J00121:27:H3GGKBBXX:5:1210:22293:30310,J00121:27:H3GGKBBXX:5:2205:18649:5007,J00121:27:H3GGKBBXX:5:1107:16112:4409,J00121:27:H3GGKBBXX:5:2228:5000:37519,J00121:27:H3GGKBBXX:5:2210:6045:36657,J00121:27:H3GGKBBXX:5:1202:5528:42372,J00121:27:H3GGKBBXX:5:1107:14306:28182,J00121:27:H3GGKBBXX:5:1219:29122:12990,J00121:27:H3GGKBBXX:5:1110:8460:47208,J00121:27:H3GGKBBXX:5:2116:14286:4233,J00121:27:H3GGKBBXX:5:1210:24728:26441,J00121:27:H3GGKBBXX:5:1101:12672:15047,J00121:27:H3GGKBBXX:5:1114:12124:18880,J00121:27:H3GGKBBXX:5:2206:28057:48069,J00121:27:H3GGKBBXX:5:1225:22232:4743,J00121:27:H3GGKBBXX:5:1110:8420:46926,J00121:27:H3GGKBBXX:5:1217:23338:22379,J00121:27:H3GGKBBXX:5:2225:16122:2633,J00121:27:H3GGKBBXX:5:1103:8937:32701,J00121:27:H3GGKBBXX:5:2225:8156:41932,J00121:27:H3GGKBBXX:5:1101:6350:7574,J00121:27:H3GGKBBXX:5:1120:10724:19302,J00121:27:H3GGKBBXX:5:1220:28473:24911,J00121:27:H3GGKBBXX:5:2121:25124:9649,J00121:27:H3GGKBBXX:5:2225:4898:39664,J00121:27:H3GGKBBXX:5:2104:16346:10018,J00121:27:H3GGKBBXX:5:1113:25712:25404,J00121:27:H3GGKBBXX:5:1124:22830:48438;sequence=TATAGTTAATATTTGATATTCTTATCTA;start=14188;subtype=IES;support_ref=3;support_variant=69;type=IES;
scaffold51_120_with_IES	MILORD	internal_eliminated_sequence	14453	14478	.	.	.	ID=MILORD.120.14453.14478;Name=MILORD.120.14453.14478;bounded_by_ta=TRUE;common_boundary=Both;end=14478;ies_id=IESPGM.PTET51.1.120.13833;ies_left_dist=0;ies_min_dist=0;ies_right_dist=0;junction_seq=ttttatgcgaggattTAccttaaactttatta;read_names=J00121:27:H3GGKBBXX:5:2218:16092:45836,J00121:27:H3GGKBBXX:5:1220:19887:29307,J00121:27:H3GGKBBXX:5:1203:10531:22063,J00121:27:H3GGKBBXX:5:1125:9019:11143,J00121:27:H3GGKBBXX:5:1115:4838:48139,J00121:27:H3GGKBBXX:5:1102:11464:15698,J00121:27:H3GGKBBXX:5:1212:18558:25457,J00121:27:H3GGKBBXX:5:1119:14022:39822,J00121:27:H3GGKBBXX:5:2110:19979:10264,J00121:27:H3GGKBBXX:5:1211:23338:33949,J00121:27:H3GGKBBXX:5:1123:23236:35497,J00121:27:H3GGKBBXX:5:1207:9658:40350,J00121:27:H3GGKBBXX:5:1208:27874:7345,J00121:27:H3GGKBBXX:5:2103:29488:40420,J00121:27:H3GGKBBXX:5:1202:24251:3741,J00121:27:H3GGKBBXX:5:1108:25601:14308,J00121:27:H3GGKBBXX:5:2216:22140:40772,J00121:27:H3GGKBBXX:5:1106:10703:17509,J00121:27:H3GGKBBXX:5:2223:12936:3020,J00121:27:H3GGKBBXX:5:1202:10987:44869,J00121:27:H3GGKBBXX:5:2201:5639:19179,J00121:27:H3GGKBBXX:5:2103:20760:12251;sequence=TATAGAAAAGCATTATATCCAAAGTA;start=14453;subtype=IES;support_ref=114;support_variant=22;type=IES;
scaffold51_120_with_IES	MILORD	internal_eliminated_sequence	14621	15203	.	.	.	ID=MILORD.120.14621.15203;Name=MILORD.120.14621.15203;bounded_by_ta=TRUE;common_boundary=None;end=15203;ies_id=IESPGM.PTET51.1.120.13833;ies_left_dist=-168;ies_min_dist=168;ies_right_dist=-725;junction_seq=gtaaattatatgattTAtaaatattattaaat;read_names=J00121:27:H3GGKBBXX:5:1109:9942:8629;sequence=TATCACTTAGATTTTTATCAATTAGACCCACAAATTTATTGTAAGAAAATTTTGATGAATTGTCATCCAAACTATCCAGTGGATATAATTAATTAATTTAAAATAACTTGCAGTAAGAGAATGATTAGATTAAAACTTATATTGATTTATATAACACGGTTGATTATGAGATTGTCAATGTAGAGTAATCATAAGAGGAAAGACAATCATTATTGAATTGAGTTTATTTATAATATAAACTCTACCCAATTATAATATTGGCTAGATGTTTCTTAATGATTAATAACATCTGTTATTTTTTCAATTAATTTTTGTTTAAAATTCAGAGGTGAATTATGGTAAAATTTGTTCACCTTTCAACTTGTTTTTATATATATTCAAAATATTACTTATTCGATTCTTGGTGTCTTTATTTAAAAATGAGCTCATTTAGAATAGCTCTTTTGATAATACAAAAATTAAAATAAAGTAAATTATATATTAATATATATGAGATTAAATTTATAAAATAAATTACAAATAAATAGTTAAATTTCTAGAAAATAACATAATATTATTCATTTGTATAAATAAATAATAATCT;start=14621;subtype=MAC;support_ref=105;support_variant=1;type=CRYPTIC;
scaffold51_120_with_IES	MILORD	internal_eliminated_sequence	14993	15203	.	.	.	ID=MILORD.120.14993.15203;Name=MILORD.120.14993.15203;bounded_by_ta=TRUE;common_boundary=None;end=15203;ies_id=IESPGM.PTET51.1.120.13833;ies_left_dist=-540;ies_min_dist=540;ies_right_dist=-725;junction_seq=caacttgtttttataTAtaaatattattaaat;read_names=J00121:27:H3GGKBBXX:5:1210:24850:42126,J00121:27:H3GGKBBXX:5:1204:8877:45291,J00121:27:H3GGKBBXX:5:1218:18132:25773;sequence=TATATTCAAAATATTACTTATTCGATTCTTGGTGTCTTTATTTAAAAATGAGCTCATTTAGAATAGCTCTTTTGATAATACAAAAATTAAAATAAAGTAAATTATATATTAATATATATGAGATTAAATTTATAAAATAAATTACAAATAAATAGTTAAATTTCTAGAAAATAACATAATATTATTCATTTGTATAAATAAATAATAATCT;start=14993;subtype=MAC;support_ref=182;support_variant=3;type=CRYPTIC;
scaffold51_120_with_IES	MILORD	internal_eliminated_sequence	15004	15203	.	.	.	ID=MILORD.120.15004.15203;Name=MILORD.120.15004.15203;bounded_by_ta=TRUE;common_boundary=None;end=15203;ies_id=IESPGM.PTET51.1.120.13833;ies_left_dist=-551;ies_min_dist=551;ies_right_dist=-725;junction_seq=tatatatattcaaaaTAtaaatattattaaat;read_names=J00121:27:H3GGKBBXX:5:1123:20040:44095,J00121:27:H3GGKBBXX:5:2217:23317:41018;sequence=TATTACTTATTCGATTCTTGGTGTCTTTATTTAAAAATGAGCTCATTTAGAATAGCTCTTTTGATAATACAAAAATTAAAATAAAGTAAATTATATATTAATATATATGAGATTAAATTTATAAAATAAATTACAAATAAATAGTTAAATTTCTAGAAAATAACATAATATTATTCATTTGTATAAATAAATAATAATCT;start=15004;subtype=MAC;support_ref=174;support_variant=2;type=CRYPTIC;
scaffold51_120_with_IES	MILORD	internal_eliminated_sequence	15102	15219	.	.	.	ID=MILORD.120.15102.15219;Name=MILORD.120.15102.15219;bounded_by_ta=TRUE;common_boundary=None;end=15219;ies_id=IESPGM.PTET51.1.120.15088;ies_left_dist=632;ies_min_dist=540;ies_right_dist=540;junction_seq=aagtaaattatatatTAatatatatatgtaat;read_names=J00121:27:H3GGKBBXX:5:2119:22323:41862;sequence=TAATATATATGAGATTAAATTTATAAAATAAATTACAAATAAATAGTTAAATTTCTAGAAAATAACATAATATTATTCATTTGTATAAATAAATAATAATCTTATAAATATTATTAAA;start=15102;subtype=MAC;support_ref=30;support_variant=1;type=CRYPTIC;
scaffold51_120_with_IES	MILORD	internal_eliminated_sequence	15107	15203	.	.	.	ID=MILORD.120.15107.15203;Name=MILORD.120.15107.15203;bounded_by_ta=TRUE;common_boundary=None;end=15203;ies_id=IESPGM.PTET51.1.120.15088;ies_left_dist=627;ies_min_dist=556;ies_right_dist=556;junction_seq=aattatatattaataTAtaaatattattaaat;read_names=J00121:27:H3GGKBBXX:5:1104:6421:26969,J00121:27:H3GGKBBXX:5:2113:5923:33492,J00121:27:H3GGKBBXX:5:1201:24180:18740,J00121:27:H3GGKBBXX:5:2124:3650:36868,J00121:27:H3GGKBBXX:5:1222:14215:29114,J00121:27:H3GGKBBXX:5:2116:19573:35057,J00121:27:H3GGKBBXX:5:1103:28544:21975;sequence=TATATGAGATTAAATTTATAAAATAAATTACAAATAAATAGTTAAATTTCTAGAAAATAACATAATATTATTCATTTGTATAAATAAATAATAATCT;start=15107;subtype=MAC;support_ref=54;support_variant=7;type=CRYPTIC;
scaffold51_120_with_IES	MILORD	internal_eliminated_sequence	15107	15239	.	.	.	ID=MILORD.120.15107.15239;Name=MILORD.120.15107.15239;bounded_by_ta=TRUE;common_boundary=None;end=15239;ies_id=IESPGM.PTET51.1.120.15088;ies_left_dist=627;ies_min_dist=520;ies_right_dist=520;junction_seq=aattatatattaataTAattgaaaagttataa;read_names=J00121:27:H3GGKBBXX:5:2108:23581:35180;sequence=TATATGAGATTAAATTTATAAAATAAATTACAAATAAATAGTTAAATTTCTAGAAAATAACATAATATTATTCATTTGTATAAATAAATAATAATCTTATAAATATTATTAAATAATATATATATGTAATATA;start=15107;subtype=MAC;support_ref=27;support_variant=1;type=CRYPTIC;
scaffold51_120_with_IES	MILORD	internal_eliminated_sequence	15125	15203	.	.	.	ID=MILORD.120.15125.15203;Name=MILORD.120.15125.15203;bounded_by_ta=TRUE;common_boundary=None;end=15203;ies_id=IESPGM.PTET51.1.120.15088;ies_left_dist=609;ies_min_dist=556;ies_right_dist=556;junction_seq=atgagattaaatttaTAtaaatattattaaat;read_names=J00121:27:H3GGKBBXX:5:1104:25104:9332;sequence=TAAAATAAATTACAAATAAATAGTTAAATTTCTAGAAAATAACATAATATTATTCATTTGTATAAATAAATAATAATCT;start=15125;subtype=MAC;support_ref=18;support_variant=1;type=CRYPTIC;
scaffold51_120_with_IES	MILORD	internal_eliminated_sequence	15164	15215	.	.	.	ID=MILORD.120.15164.15215;Name=MILORD.120.15164.15215;bounded_by_ta=TRUE;common_boundary=None;end=15215;ies_id=IESPGM.PTET51.1.120.15088;ies_left_dist=570;ies_min_dist=544;ies_right_dist=544;junction_seq=taaatttctagaaaaTAaataatatatatatg;read_names=J00121:27:H3GGKBBXX:5:1203:22049:4708;sequence=TAACATAATATTATTCATTTGTATAAATAAATAATAATCTTATAAATATTAT;start=15164;subtype=MAC;support_ref=7;support_variant=1;type=CRYPTIC;
scaffold51_120_with_IES	MILORD	internal_eliminated_sequence	15169	15203	.	.	.	ID=MILORD.120.15169.15203;Name=MILORD.120.15169.15203;bounded_by_ta=TRUE;common_boundary=None;end=15203;ies_id=IESPGM.PTET51.1.120.15088;ies_left_dist=565;ies_min_dist=556;ies_right_dist=556;junction_seq=ttctagaaaataacaTAtaaatattattaaat;read_names=J00121:27:H3GGKBBXX:5:1201:23287:29149;sequence=TAATATTATTCATTTGTATAAATAAATAATAATCT;start=15169;subtype=MAC;support_ref=4;support_variant=1;type=CRYPTIC;
scaffold51_120_with_IES	MILORD	internal_eliminated_sequence	15172	15203	.	.	.	ID=MILORD.120.15172.15203;Name=MILORD.120.15172.15203;bounded_by_ta=TRUE;common_boundary=None;end=15203;ies_id=IESPGM.PTET51.1.120.15088;ies_left_dist=562;ies_min_dist=556;ies_right_dist=556;junction_seq=tagaaaataacataaTAtaaatattattaaat;read_names=J00121:27:H3GGKBBXX:5:1113:20334:1877,J00121:27:H3GGKBBXX:5:2111:12297:7257;sequence=TATTATTCATTTGTATAAATAAATAATAATCT;start=15172;subtype=MAC;support_ref=6;support_variant=2;type=CRYPTIC;
scaffold51_120_with_IES	MILORD	internal_eliminated_sequence	15400	15428	.	.	.	ID=MILORD.120.15400.15428;Name=MILORD.120.15400.15428;bounded_by_ta=TRUE;common_boundary=None;end=15428;ies_id=IESPGM.PTET51.1.120.15088;ies_left_dist=334;ies_min_dist=331;ies_right_dist=331;junction_seq=aatagtccccttcatTAtttttggctttccct;read_names=J00121:27:H3GGKBBXX:5:2225:23906:38838,J00121:27:H3GGKBBXX:5:2211:23033:33844;sequence=TATAGATTTCTTCAGGAATTATTTCACCA;start=15400;subtype=MAC;support_ref=180;support_variant=2;type=CRYPTIC;
scaffold51_120_with_IES	MILORD	internal_eliminated_sequence	15734	15759	.	.	.	ID=MILORD.120.15734.15759;Name=MILORD.120.15734.15759;bounded_by_ta=TRUE;common_boundary=Both;end=15759;ies_id=IESPGM.PTET51.1.120.15088;ies_left_dist=0;ies_min_dist=0;ies_right_dist=0;junction_seq=aaactcaatctaatcTAcctccttattgttca;read_names=J00121:27:H3GGKBBXX:5:2227:28087:13728,J00121:27:H3GGKBBXX:5:1109:13230:35286,J00121:27:H3GGKBBXX:5:1104:25296:2563,J00121:27:H3GGKBBXX:5:2208:11363:43234,J00121:27:H3GGKBBXX:5:1126:16163:3160,J00121:27:H3GGKBBXX:5:2125:17706:14484,J00121:27:H3GGKBBXX:5:1112:29244:39963,J00121:27:H3GGKBBXX:5:2123:3904:16805,J00121:27:H3GGKBBXX:5:1227:21958:3424,J00121:27:H3GGKBBXX:5:2207:10399:22854,J00121:27:H3GGKBBXX:5:1217:11850:3178,J00121:27:H3GGKBBXX:5:2104:18710:18511,J00121:27:H3GGKBBXX:5:1122:8085:18704;sequence=TATAGAATAAAACCTACTTTTTAATA;start=15734;subtype=IES;support_ref=46;support_variant=13;type=IES;
scaffold51_120_with_IES	MILORD	internal_eliminated_sequence	15839	15882	.	.	.	ID=MILORD.120.15839.15882;Name=MILORD.120.15839.15882;bounded_by_ta=TRUE;common_boundary=Both;end=15882;ies_id=IESPGM.PTET51.1.120.15167;ies_left_dist=0;ies_min_dist=0;ies_right_dist=0;junction_seq=tatttaaattctggaTAatatattttcatcaa;read_names=J00121:27:H3GGKBBXX:5:2211:14955:43128,J00121:27:H3GGKBBXX:5:1117:16630:47049,J00121:27:H3GGKBBXX:5:2118:27488:37027,J00121:27:H3GGKBBXX:5:2208:9749:45959,J00121:27:H3GGKBBXX:5:2104:11779:47120,J00121:27:H3GGKBBXX:5:2104:11789:47102,J00121:27:H3GGKBBXX:5:2220:14783:12656,J00121:27:H3GGKBBXX:5:1225:16183:45467;sequence=TATACTCAAGATTTGTTTTTAAATTAGTGTATCTTTATCAGCTA;start=15839;subtype=IES;support_ref=12;support_variant=8;type=IES;
scaffold51_120_with_IES	MILORD	internal_eliminated_sequence	15909	15952	.	.	.	ID=MILORD.120.15909.15952;Name=MILORD.120.15909.15952;bounded_by_ta=TRUE;common_boundary=Both;end=15952;ies_id=IESPGM.PTET51.1.120.15193;ies_left_dist=0;ies_min_dist=0;ies_right_dist=0;junction_seq=atcaaatcagatagtTAttttttaatttaaaa;read_names=J00121:27:H3GGKBBXX:5:2115:13190:39647;sequence=TATAATCTATTGAAAAAATATAAATTAAATAGAGATTATGACTA;start=15909;subtype=IES;support_ref=10;support_variant=1;type=IES;
scaffold51_120_with_IES	MILORD	internal_eliminated_sequence	15988	16064	.	.	.	ID=MILORD.120.15988.16064;Name=MILORD.120.15988.16064;bounded_by_ta=TRUE;common_boundary=Both;end=16064;ies_id=IESPGM.PTET51.1.120.15228;ies_left_dist=0;ies_min_dist=0;ies_right_dist=0;junction_seq=attgattgccataaaTAataaaatatttaatc;read_names=J00121:27:H3GGKBBXX:5:2115:8115:11970,J00121:27:H3GGKBBXX:5:1128:10592:20726,J00121:27:H3GGKBBXX:5:2224:18588:13025,J00121:27:H3GGKBBXX:5:1122:22475:20744,J00121:27:H3GGKBBXX:5:1227:26545:42073,J00121:27:H3GGKBBXX:5:1116:8988:49071,J00121:27:H3GGKBBXX:5:1126:25926:7345,J00121:27:H3GGKBBXX:5:1128:9374:1173,J00121:27:H3GGKBBXX:5:2102:7263:32472,J00121:27:H3GGKBBXX:5:1124:11951:1877,J00121:27:H3GGKBBXX:5:1116:9049:6519;sequence=TAGAGATGCAAATAAAAATTTTATGTTTCAATCATTATTCTTGTTTGCTTTTGTAACAAAAGTACACAAACCAATCG;start=15988;subtype=IES;support_ref=42;support_variant=11;type=IES;
scaffold51_120_with_IES	MILORD	internal_eliminated_sequence	16249	16277	.	.	.	ID=MILORD.120.16249.16277;Name=MILORD.120.16249.16277;bounded_by_ta=TRUE;common_boundary=Both;end=16277;ies_id=IESPGM.PTET51.1.120.15412;ies_left_dist=0;ies_min_dist=0;ies_right_dist=0;junction_seq=aagagactaagtttgTActtttgctccactaa;read_names=J00121:27:H3GGKBBXX:5:1215:30929:38697,J00121:27:H3GGKBBXX:5:1107:21328:5253,J00121:27:H3GGKBBXX:5:1119:18873:4444,J00121:27:H3GGKBBXX:5:2210:24860:9614,J00121:27:H3GGKBBXX:5:1216:19979:5622,J00121:27:H3GGKBBXX:5:1206:9485:27778,J00121:27:H3GGKBBXX:5:1205:3985:8611,J00121:27:H3GGKBBXX:5:1121:11414:1015,J00121:27:H3GGKBBXX:5:1210:8562:21993,J00121:27:H3GGKBBXX:5:1216:19766:25861,J00121:27:H3GGKBBXX:5:1207:14752:14959,J00121:27:H3GGKBBXX:5:1221:14346:21535,J00121:27:H3GGKBBXX:5:1126:4584:7328,J00121:27:H3GGKBBXX:5:1219:3894:39471,J00121:27:H3GGKBBXX:5:2217:9709:35725,J00121:27:H3GGKBBXX:5:1211:10419:35866,J00121:27:H3GGKBBXX:5:1224:15615:46592,J00121:27:H3GGKBBXX:5:1204:18741:12831,J00121:27:H3GGKBBXX:5:2201:14894:25193,J00121:27:H3GGKBBXX:5:1205:8978:34776,J00121:27:H3GGKBBXX:5:2216:17472:17139,J00121:27:H3GGKBBXX:5:2110:8765:25509,J00121:27:H3GGKBBXX:5:1120:3437:5376,J00121:27:H3GGKBBXX:5:1218:7101:44289,J00121:27:H3GGKBBXX:5:1128:32045:26670,J00121:27:H3GGKBBXX:5:1110:27671:46346,J00121:27:H3GGKBBXX:5:2113:17452:18863,J00121:27:H3GGKBBXX:5:2107:15432:27742,J00121:27:H3GGKBBXX:5:1210:30705:29800,J00121:27:H3GGKBBXX:5:1217:21298:45502,J00121:27:H3GGKBBXX:5:2227:6776:37572;sequence=TACAGTTTCAAAATCATTTAAATTAAACA;start=16249;subtype=IES;support_ref=84;support_variant=31;type=IES;
scaffold51_120_with_IES	MILORD	internal_eliminated_sequence	17019	17062	.	.	.	ID=MILORD.120.17019.17062;Name=MILORD.120.17019.17062;bounded_by_ta=TRUE;common_boundary=Both;end=17062;ies_id=IESPGM.PTET51.1.120.16153;ies_left_dist=0;ies_min_dist=0;ies_right_dist=0;junction_seq=gaagtcagcctttttTAaaaaattcatataat;read_names=J00121:27:H3GGKBBXX:5:1201:15859:7802,J00121:27:H3GGKBBXX:5:2115:19350:15047,J00121:27:H3GGKBBXX:5:1203:4726:42847,J00121:27:H3GGKBBXX:5:1227:26250:7767,J00121:27:H3GGKBBXX:5:2201:21978:15909,J00121:27:H3GGKBBXX:5:1106:7446:28112,J00121:27:H3GGKBBXX:5:2202:24119:35690,J00121:27:H3GGKBBXX:5:1203:6299:24155,J00121:27:H3GGKBBXX:5:2214:28097:28657,J00121:27:H3GGKBBXX:5:1114:27955:18353,J00121:27:H3GGKBBXX:5:1122:9536:24032,J00121:27:H3GGKBBXX:5:2124:24748:43357,J00121:27:H3GGKBBXX:5:2216:27011:46117,J00121:27:H3GGKBBXX:5:1113:27691:6994,J00121:27:H3GGKBBXX:5:1102:14884:18458,J00121:27:H3GGKBBXX:5:1215:11789:5675,J00121:27:H3GGKBBXX:5:1205:27661:2475,J00121:27:H3GGKBBXX:5:2227:20344:46416,J00121:27:H3GGKBBXX:5:1112:7618:1719,J00121:27:H3GGKBBXX:5:1209:23409:20955,J00121:27:H3GGKBBXX:5:1223:23845:47489,J00121:27:H3GGKBBXX:5:1226:20324:23346,J00121:27:H3GGKBBXX:5:2222:7090:25949,J00121:27:H3GGKBBXX:5:1120:19989:24806,J00121:27:H3GGKBBXX:5:1125:7314:27778,J00121:27:H3GGKBBXX:5:1110:9557:11442,J00121:27:H3GGKBBXX:5:1214:10937:15803,J00121:27:H3GGKBBXX:5:2210:9820:18687,J00121:27:H3GGKBBXX:5:2220:27925:19496,J00121:27:H3GGKBBXX:5:2216:31842:11442,J00121:27:H3GGKBBXX:5:2201:4980:27074,J00121:27:H3GGKBBXX:5:1126:24302:13078,J00121:27:H3GGKBBXX:5:2202:27367:23346,J00121:27:H3GGKBBXX:5:1119:2727:17157,J00121:27:H3GGKBBXX:5:1202:18730:26142,J00121:27:H3GGKBBXX:5:1126:6908:39981,J00121:27:H3GGKBBXX:5:1119:11150:41176,J00121:27:H3GGKBBXX:5:1120:19735:24999,J00121:27:H3GGKBBXX:5:1214:25946:15750,J00121:27:H3GGKBBXX:5:2223:26961:7943,J00121:27:H3GGKBBXX:5:1124:4767:7328,J00121:27:H3GGKBBXX:5:1108:29437:6114,J00121:27:H3GGKBBXX:5:2103:23967:37079,J00121:27:H3GGKBBXX:5:2214:30178:9121,J00121:27:H3GGKBBXX:5:2215:9628:13992,J00121:27:H3GGKBBXX:5:1223:20212:15416,J00121:27:H3GGKBBXX:5:1124:14184:15733,J00121:27:H3GGKBBXX:5:1221:12875:8928,J00121:27:H3GGKBBXX:5:2126:25246:7398,J00121:27:H3GGKBBXX:5:2211:9546:16981,J00121:27:H3GGKBBXX:5:2108:10855:22450,J00121:27:H3GGKBBXX:5:2115:26920:14555,J00121:27:H3GGKBBXX:5:2218:7314:19267;sequence=TATGCATAAAATTTTATACATATTCAATTCCCAAAAAAGAACTA;start=17019;subtype=IES;support_ref=66;support_variant=53;type=IES;
scaffold51_120_with_IES	MILORD	internal_eliminated_sequence	17173	17198	.	.	.	ID=MILORD.120.17173.17198;Name=MILORD.120.17173.17198;bounded_by_ta=TRUE;common_boundary=Both;end=17198;ies_id=IESPGM.PTET51.1.120.16263;ies_left_dist=0;ies_min_dist=0;ies_right_dist=0;junction_seq=tttaatttaaatcagTAtcatataatattact;read_names=J00121:27:H3GGKBBXX:5:1107:3894:32297,J00121:27:H3GGKBBXX:5:1212:4614:28340,J00121:27:H3GGKBBXX:5:2212:29122:30362,J00121:27:H3GGKBBXX:5:1116:28635:44992,J00121:27:H3GGKBBXX:5:1107:29021:36657,J00121:27:H3GGKBBXX:5:1114:22455:2949,J00121:27:H3GGKBBXX:5:2223:5457:9719,J00121:27:H3GGKBBXX:5:1207:14803:36007,J00121:27:H3GGKBBXX:5:2223:28331:35567,J00121:27:H3GGKBBXX:5:2222:4767:15838,J00121:27:H3GGKBBXX:5:1212:22211:35339,J00121:27:H3GGKBBXX:5:2102:29447:2580,J00121:27:H3GGKBBXX:5:2211:4564:44992,J00121:27:H3GGKBBXX:5:1125:17594:31664,J00121:27:H3GGKBBXX:5:2222:4817:3829,J00121:27:H3GGKBBXX:5:1123:6380:42759,J00121:27:H3GGKBBXX:5:2213:30147:35585,J00121:27:H3GGKBBXX:5:1108:20994:43357,J00121:27:H3GGKBBXX:5:1112:26900:23417,J00121:27:H3GGKBBXX:5:1118:24688:25210,J00121:27:H3GGKBBXX:5:1124:28239:12128,J00121:27:H3GGKBBXX:5:1211:6309:3354,J00121:27:H3GGKBBXX:5:2222:18893:6624,J00121:27:H3GGKBBXX:5:1114:20537:18652,J00121:27:H3GGKBBXX:5:2102:2250:11864,J00121:27:H3GGKBBXX:5:1201:9861:4971,J00121:27:H3GGKBBXX:5:2218:10236:36183,J00121:27:H3GGKBBXX:5:2104:9100:16454,J00121:27:H3GGKBBXX:5:1117:19867:14537,J00121:27:H3GGKBBXX:5:1204:27011:23188,J00121:27:H3GGKBBXX:5:2220:30350:31259,J00121:27:H3GGKBBXX:5:1228:12875:4215,J00121:27:H3GGKBBXX:5:2218:20243:19232,J00121:27:H3GGKBBXX:5:1212:15666:19109,J00121:27:H3GGKBBXX:5:1202:24911:40649,J00121:27:H3GGKBBXX:5:2107:24018:11812,J00121:27:H3GGKBBXX:5:2128:15869:35743,J00121:27:H3GGKBBXX:5:2113:3924:17649,J00121:27:H3GGKBBXX:5:2120:25185:34336,J00121:27:H3GGKBBXX:5:2214:3194:15539,J00121:27:H3GGKBBXX:5:1113:30371:17649,J00121:27:H3GGKBBXX:5:2108:6137:3020,J00121:27:H3GGKBBXX:5:1210:22384:45203,J00121:27:H3GGKBBXX:5:2111:14560:9244,J00121:27:H3GGKBBXX:5:1107:10490:8910,J00121:27:H3GGKBBXX:5:1102:21186:26705,J00121:27:H3GGKBBXX:5:1225:27874:24929,J00121:27:H3GGKBBXX:5:1219:5304:45115,J00121:27:H3GGKBBXX:5:1102:21075:26723,J00121:27:H3GGKBBXX:5:1103:16092:14185,J00121:27:H3GGKBBXX:5:1124:15625:34758,J00121:27:H3GGKBBXX:5:2123:14103:1490;sequence=TATAGATTCATAATTTCATTAAATCA;start=17173;subtype=IES;support_ref=28;support_variant=52;type=IES;
scaffold51_120_with_IES	MILORD	internal_eliminated_sequence	17378	17425	.	.	.	ID=MILORD.120.17378.17425;Name=MILORD.120.17378.17425;bounded_by_ta=TRUE;common_boundary=None;end=17425;ies_id=IESPGM.PTET51.1.120.16263;ies_left_dist=-205;ies_min_dist=205;ies_right_dist=-227;junction_seq=tatgattttatagctTAgttgaacaatttttg;read_names=J00121:27:H3GGKBBXX:5:1108:6603:43357;sequence=TATAGATGAAACACTTTCATATTATTATTAGTTCCGAAATATCATCCA;start=17378;subtype=MAC;support_ref=117;support_variant=1;type=CRYPTIC;
scaffold51_120_with_IES	MILORD	internal_eliminated_sequence	18088	18118	.	.	.	ID=MILORD.120.18088.18118;Name=MILORD.120.18088.18118;bounded_by_ta=TRUE;common_boundary=Both;end=18118;ies_id=IESPGM.PTET51.1.120.17152;ies_left_dist=0;ies_min_dist=0;ies_right_dist=0;junction_seq=cccaagaatgatgggTAcgaaagctgtgaaag;read_names=J00121:27:H3GGKBBXX:5:2108:10724:44060,J00121:27:H3GGKBBXX:5:2104:5913:10475,J00121:27:H3GGKBBXX:5:1201:16711:38257,J00121:27:H3GGKBBXX:5:1203:5954:40367,J00121:27:H3GGKBBXX:5:2215:28341:11601,J00121:27:H3GGKBBXX:5:2207:5680:44253,J00121:27:H3GGKBBXX:5:2201:23389:30310,J00121:27:H3GGKBBXX:5:1228:24271:12462,J00121:27:H3GGKBBXX:5:1211:4564:39787,J00121:27:H3GGKBBXX:5:1203:27681:10985,J00121:27:H3GGKBBXX:5:2213:22232:24542,J00121:27:H3GGKBBXX:5:2203:28960:18370,J00121:27:H3GGKBBXX:5:1122:18223:9543,J00121:27:H3GGKBBXX:5:1118:20628:27883,J00121:27:H3GGKBBXX:5:2222:13951:42513,J00121:27:H3GGKBBXX:5:1215:13200:34917,J00121:27:H3GGKBBXX:5:2109:19187:34670,J00121:27:H3GGKBBXX:5:2107:20131:11970,J00121:27:H3GGKBBXX:5:1217:28777:22379,J00121:27:H3GGKBBXX:5:2212:14458:43357,J00121:27:H3GGKBBXX:5:1215:25844:35831,J00121:27:H3GGKBBXX:5:2211:12165:32455,J00121:27:H3GGKBBXX:5:2216:20720:4127,J00121:27:H3GGKBBXX:5:1226:19248:43111;sequence=TATAGTTAAATTAGATAATTAATTTAATTTA;start=18088;subtype=IES;support_ref=0;support_variant=24;type=IES;
scaffold51_120_with_IES	MILORD	internal_eliminated_sequence	19105	19151	.	.	.	ID=MILORD.120.19105.19151;Name=MILORD.120.19105.19151;bounded_by_ta=TRUE;common_boundary=Both;end=19151;ies_id=IESPGM.PTET51.1.120.18138;ies_left_dist=0;ies_min_dist=0;ies_right_dist=0;junction_seq=agtaattgcagtttgTAtctcaaggacatttg;read_names=J00121:27:H3GGKBBXX:5:1117:21065:48368,J00121:27:H3GGKBBXX:5:1118:12063:20041,J00121:27:H3GGKBBXX:5:2223:12601:33563,J00121:27:H3GGKBBXX:5:1117:13271:19812,J00121:27:H3GGKBBXX:5:2219:28970:17474,J00121:27:H3GGKBBXX:5:2221:4320:10598,J00121:27:H3GGKBBXX:5:2211:27509:29536,J00121:27:H3GGKBBXX:5:1220:6908:20744,J00121:27:H3GGKBBXX:5:2206:21410:33985,J00121:27:H3GGKBBXX:5:2218:29873:26916,J00121:27:H3GGKBBXX:5:1216:12834:7556,J00121:27:H3GGKBBXX:5:2208:28310:24173,J00121:27:H3GGKBBXX:5:1108:15808:13834,J00121:27:H3GGKBBXX:5:1220:28473:1138,J00121:27:H3GGKBBXX:5:1104:24586:8154,J00121:27:H3GGKBBXX:5:2122:26332:9209,J00121:27:H3GGKBBXX:5:2209:24718:5288,J00121:27:H3GGKBBXX:5:1201:10297:36288,J00121:27:H3GGKBBXX:5:1125:12560:43867,J00121:27:H3GGKBBXX:5:1217:28087:29905,J00121:27:H3GGKBBXX:5:2201:8856:11390,J00121:27:H3GGKBBXX:5:1210:22029:44236,J00121:27:H3GGKBBXX:5:2216:13281:35092;sequence=TATTGTCCTAAATATTTTATTTTTCCATGTAGATCCTTCCTTAACAA;start=19105;subtype=IES;support_ref=81;support_variant=23;type=IES;
scaffold51_120_with_IES	MILORD	internal_eliminated_sequence	19548	19575	.	.	.	ID=MILORD.120.19548.19575;Name=MILORD.120.19548.19575;bounded_by_ta=TRUE;common_boundary=Both;end=19575;ies_id=IESPGM.PTET51.1.120.18534;ies_left_dist=0;ies_min_dist=0;ies_right_dist=0;junction_seq=tagtaaatgaaatggTAcataatttccagaat;read_names=J00121:27:H3GGKBBXX:5:2220:16051:43023,J00121:27:H3GGKBBXX:5:2101:30502:22133,J00121:27:H3GGKBBXX:5:1121:23094:6976,J00121:27:H3GGKBBXX:5:1115:4919:30380,J00121:27:H3GGKBBXX:5:2213:8663:24103,J00121:27:H3GGKBBXX:5:2208:18913:4866,J00121:27:H3GGKBBXX:5:2214:29640:37097,J00121:27:H3GGKBBXX:5:2113:10521:31962,J00121:27:H3GGKBBXX:5:1208:11779:31646,J00121:27:H3GGKBBXX:5:1124:24921:10528,J00121:27:H3GGKBBXX:5:2212:28960:43761,J00121:27:H3GGKBBXX:5:1218:3863:21764,J00121:27:H3GGKBBXX:5:2111:25043:5112,J00121:27:H3GGKBBXX:5:1102:8176:26740,J00121:27:H3GGKBBXX:5:1213:6573:42143,J00121:27:H3GGKBBXX:5:1104:23287:13535,J00121:27:H3GGKBBXX:5:2225:25905:33475,J00121:27:H3GGKBBXX:5:1125:11292:16840,J00121:27:H3GGKBBXX:5:1105:9354:10633;sequence=TAGAGTTAATTATATTAAGAATTTATCA;start=19548;subtype=IES;support_ref=15;support_variant=19;type=IES;
scaffold51_120_with_IES	MILORD	internal_eliminated_sequence	19681	19756	.	.	.	ID=MILORD.120.19681.19756;Name=MILORD.120.19681.19756;bounded_by_ta=TRUE;common_boundary=Both;end=19756;ies_id=IESPGM.PTET51.1.120.18639;ies_left_dist=0;ies_min_dist=0;ies_right_dist=0;junction_seq=ctatctaagtattgaTAgctactccagagaaa;read_names=J00121:27:H3GGKBBXX:5:2110:29234:43779,J00121:27:H3GGKBBXX:5:1219:10957:34301,J00121:27:H3GGKBBXX:5:1216:19136:32824,J00121:27:H3GGKBBXX:5:2117:17208:4092,J00121:27:H3GGKBBXX:5:2108:5649:18353,J00121:27:H3GGKBBXX:5:2117:21339:16067,J00121:27:H3GGKBBXX:5:2123:12550:17649,J00121:27:H3GGKBBXX:5:2209:23561:2439,J00121:27:H3GGKBBXX:5:2113:7862:10721,J00121:27:H3GGKBBXX:5:1202:2818:33492,J00121:27:H3GGKBBXX:5:1123:25225:20656,J00121:27:H3GGKBBXX:5:1107:21521:4637,J00121:27:H3GGKBBXX:5:1221:19857:14133,J00121:27:H3GGKBBXX:5:2222:13281:43075,J00121:27:H3GGKBBXX:5:2109:15057:21360;sequence=TACAGTTTATATATCATTACTTTTCCTATTTAGATTGTATATATATAAAAATATGAGTTTCTAATGAAATAAACTA;start=19681;subtype=IES;support_ref=46;support_variant=15;type=IES;
scaffold51_120_with_IES	MILORD	internal_eliminated_sequence	20681	20711	.	.	.	ID=MILORD.120.20681.20711;Name=MILORD.120.20681.20711;bounded_by_ta=TRUE;common_boundary=Both;end=20711;ies_id=IESPGM.PTET51.1.120.19563;ies_left_dist=0;ies_min_dist=0;ies_right_dist=0;junction_seq=tagaatcataatttgTAtcttaattagctgac;read_names=J00121:27:H3GGKBBXX:5:1111:9536:38556,J00121:27:H3GGKBBXX:5:1216:9313:40807,J00121:27:H3GGKBBXX:5:2212:19086:9631,J00121:27:H3GGKBBXX:5:1209:29305:40139,J00121:27:H3GGKBBXX:5:2205:7080:16049,J00121:27:H3GGKBBXX:5:1216:23642:32930,J00121:27:H3GGKBBXX:5:2114:25479:16911,J00121:27:H3GGKBBXX:5:1220:30147:10581,J00121:27:H3GGKBBXX:5:1224:19228:20076,J00121:27:H3GGKBBXX:5:1218:13535:10458,J00121:27:H3GGKBBXX:5:2223:3640:14379,J00121:27:H3GGKBBXX:5:1210:10135:7416,J00121:27:H3GGKBBXX:5:1102:16133:8277,J00121:27:H3GGKBBXX:5:2108:26098:40772,J00121:27:H3GGKBBXX:5:2126:30675:24401,J00121:27:H3GGKBBXX:5:1102:13332:38029,J00121:27:H3GGKBBXX:5:2124:2453:8207,J00121:27:H3GGKBBXX:5:2220:23439:30679,J00121:27:H3GGKBBXX:5:1227:25773:35708,J00121:27:H3GGKBBXX:5:1225:2879:19742,J00121:27:H3GGKBBXX:5:2209:27762:1771,J00121:27:H3GGKBBXX:5:1120:26707:36903,J00121:27:H3GGKBBXX:5:1106:27610:24401,J00121:27:H3GGKBBXX:5:1127:4797:24015,J00121:27:H3GGKBBXX:5:2209:17523:48386,J00121:27:H3GGKBBXX:5:1111:15108:14906,J00121:27:H3GGKBBXX:5:1116:1844:37888,J00121:27:H3GGKBBXX:5:1226:20202:17755,J00121:27:H3GGKBBXX:5:2216:19248:1402,J00121:27:H3GGKBBXX:5:1207:29863:25175,J00121:27:H3GGKBBXX:5:1228:10967:10721,J00121:27:H3GGKBBXX:5:1106:8369:16032,J00121:27:H3GGKBBXX:5:2126:8836:8541,J00121:27:H3GGKBBXX:5:1125:18710:38978,J00121:27:H3GGKBBXX:5:2206:21125:40526,J00121:27:H3GGKBBXX:5:1208:16640:28815,J00121:27:H3GGKBBXX:5:2108:31609:13746,J00121:27:H3GGKBBXX:5:2201:16660:4690,J00121:27:H3GGKBBXX:5:2219:25124:43023,J00121:27:H3GGKBBXX:5:1227:31517:39330,J00121:27:H3GGKBBXX:5:2120:18893:31699,J00121:27:H3GGKBBXX:5:1115:20202:36991,J00121:27:H3GGKBBXX:5:1226:13545:46909,J00121:27:H3GGKBBXX:5:2116:27996:22995,J00121:27:H3GGKBBXX:5:2213:18730:1947,J00121:27:H3GGKBBXX:5:1120:3579:39805,J00121:27:H3GGKBBXX:5:2207:29823:22608,J00121:27:H3GGKBBXX:5:1221:12621:33914,J00121:27:H3GGKBBXX:5:2222:24292:46680,J00121:27:H3GGKBBXX:5:2225:3407:26459,J00121:27:H3GGKBBXX:5:2206:4066:6888,J00121:27:H3GGKBBXX:5:2217:5589:11741,J00121:27:H3GGKBBXX:5:1126:8095:19109,J00121:27:H3GGKBBXX:5:2222:6380:12831,J00121:27:H3GGKBBXX:5:1126:11099:47911,J00121:27:H3GGKBBXX:5:2226:10805:13886,J00121:27:H3GGKBBXX:5:1227:14042:45590;sequence=TATAGTTTATTAATTTTAAGTATTTTGAGTA;start=20681;subtype=IES;support_ref=0;support_variant=57;type=IES;
scaffold51_120_with_IES	MILORD	internal_eliminated_sequence	21156	21181	.	.	.	ID=MILORD.120.21156.21181;Name=MILORD.120.21156.21181;bounded_by_ta=TRUE;common_boundary=Both;end=21181;ies_id=IESPGM.PTET51.1.120.20007;ies_left_dist=0;ies_min_dist=0;ies_right_dist=0;junction_seq=aactaatgatgagtgTAcctgttccaataaaa;read_names=J00121:27:H3GGKBBXX:5:2208:9435:45942,J00121:27:H3GGKBBXX:5:2205:8389:19162,J00121:27:H3GGKBBXX:5:2208:25063:25263,J00121:27:H3GGKBBXX:5:2208:25043:25298,J00121:27:H3GGKBBXX:5:1103:5629:8365,J00121:27:H3GGKBBXX:5:1223:8227:45150,J00121:27:H3GGKBBXX:5:2202:20659:12673,J00121:27:H3GGKBBXX:5:2124:27641:45906,J00121:27:H3GGKBBXX:5:2122:11353:48104,J00121:27:H3GGKBBXX:5:1221:21927:1824,J00121:27:H3GGKBBXX:5:2210:24109:11442,J00121:27:H3GGKBBXX:5:2214:16843:8734,J00121:27:H3GGKBBXX:5:2201:27641:15768,J00121:27:H3GGKBBXX:5:1228:27397:33281,J00121:27:H3GGKBBXX:5:2226:24951:37800,J00121:27:H3GGKBBXX:5:1117:30533:32033,J00121:27:H3GGKBBXX:5:2206:21755:35004,J00121:27:H3GGKBBXX:5:1221:16884:40737,J00121:27:H3GGKBBXX:5:1106:3224:26986,J00121:27:H3GGKBBXX:5:1214:21207:9156,J00121:27:H3GGKBBXX:5:1115:11962:36499,J00121:27:H3GGKBBXX:5:1127:26768:7152,J00121:27:H3GGKBBXX:5:2115:19553:29395,J00121:27:H3GGKBBXX:5:1214:18599:12374,J00121:27:H3GGKBBXX:5:2117:4016:24103,J00121:27:H3GGKBBXX:5:2109:18172:17192,J00121:27:H3GGKBBXX:5:1224:17178:37624,J00121:27:H3GGKBBXX:5:1127:12773:6712,J00121:27:H3GGKBBXX:5:2116:11586:48544,J00121:27:H3GGKBBXX:5:1205:22019:8594,J00121:27:H3GGKBBXX:5:2219:26413:9209,J00121:27:H3GGKBBXX:5:1227:29782:7099,J00121:27:H3GGKBBXX:5:2202:23845:23259,J00121:27:H3GGKBBXX:5:1128:25276:40614,J00121:27:H3GGKBBXX:5:1122:22932:39576,J00121:27:H3GGKBBXX:5:1109:23764:36552,J00121:27:H3GGKBBXX:5:1218:13139:16067,J00121:27:H3GGKBBXX:5:2221:30624:19214,J00121:27:H3GGKBBXX:5:1112:15737:37976,J00121:27:H3GGKBBXX:5:1117:19015:26529,J00121:27:H3GGKBBXX:5:1111:8237:28534,J00121:27:H3GGKBBXX:5:1116:5771:43884,J00121:27:H3GGKBBXX:5:1225:13311:4233,J00121:27:H3GGKBBXX:5:1115:7090:20885,J00121:27:H3GGKBBXX:5:2111:23064:28129,J00121:27:H3GGKBBXX:5:1203:24474:8137,J00121:27:H3GGKBBXX:5:1215:3265:21008,J00121:27:H3GGKBBXX:5:1126:16975:44939,J00121:27:H3GGKBBXX:5:2110:23602:10598,J00121:27:H3GGKBBXX:5:2225:25976:14572,J00121:27:H3GGKBBXX:5:1222:21227:30468,J00121:27:H3GGKBBXX:5:1224:16478:4514,J00121:27:H3GGKBBXX:5:2221:24282:24401,J00121:27:H3GGKBBXX:5:1122:24231:42249,J00121:27:H3GGKBBXX:5:2202:23531:22256,J00121:27:H3GGKBBXX:5:2223:4036:17245,J00121:27:H3GGKBBXX:5:1116:24941:32965,J00121:27:H3GGKBBXX:5:1217:14316:11847,J00121:27:H3GGKBBXX:5:1215:30563:48931,J00121:27:H3GGKBBXX:5:2224:4675:19126;sequence=TATATTGAGAGTTATTCAATTTACTG;start=21156;subtype=IES;support_ref=24;support_variant=60;type=IES;
scaffold51_120_with_IES	MILORD	internal_eliminated_sequence	23031	23060	.	.	.	ID=MILORD.120.23031.23060;Name=MILORD.120.23031.23060;bounded_by_ta=TRUE;common_boundary=Both;end=23060;ies_id=IESPGM.PTET51.1.120.21856;ies_left_dist=0;ies_min_dist=0;ies_right_dist=0;junction_seq=gagatatgttgattaTAcaattgctgagatgc;read_names=J00121:27:H3GGKBBXX:5:1203:8572:43181,J00121:27:H3GGKBBXX:5:2217:5487:45994,J00121:27:H3GGKBBXX:5:1217:27925:14854,J00121:27:H3GGKBBXX:5:1113:4158:13201,J00121:27:H3GGKBBXX:5:1228:26880:27813,J00121:27:H3GGKBBXX:5:2217:12378:2053,J00121:27:H3GGKBBXX:5:2124:8877:25632,J00121:27:H3GGKBBXX:5:2225:9780:14994,J00121:27:H3GGKBBXX:5:2109:8075:37642,J00121:27:H3GGKBBXX:5:2209:31680:24771,J00121:27:H3GGKBBXX:5:2110:29609:36587,J00121:27:H3GGKBBXX:5:2101:25824:2914,J00121:27:H3GGKBBXX:5:1218:19624:41827,J00121:27:H3GGKBBXX:5:2214:11251:29044,J00121:27:H3GGKBBXX:5:1115:5000:13289,J00121:27:H3GGKBBXX:5:1128:8897:44658,J00121:27:H3GGKBBXX:5:2102:27610:39629,J00121:27:H3GGKBBXX:5:1204:14966:42372,J00121:27:H3GGKBBXX:5:1207:16812:27496,J00121:27:H3GGKBBXX:5:2107:22384:24384,J00121:27:H3GGKBBXX:5:2221:15859:19970,J00121:27:H3GGKBBXX:5:1118:12855:22045,J00121:27:H3GGKBBXX:5:2209:30299:27232,J00121:27:H3GGKBBXX:5:1204:16965:49036,J00121:27:H3GGKBBXX:5:2121:6086:7398,J00121:27:H3GGKBBXX:5:2221:21897:28850,J00121:27:H3GGKBBXX:5:2209:6218:15856,J00121:27:H3GGKBBXX:5:2228:11576:8330,J00121:27:H3GGKBBXX:5:2215:14945:39910,J00121:27:H3GGKBBXX:5:1203:17624:5270,J00121:27:H3GGKBBXX:5:2120:21095:15223,J00121:27:H3GGKBBXX:5:1205:13788:34530,J00121:27:H3GGKBBXX:5:1210:6989:40578,J00121:27:H3GGKBBXX:5:1213:17401:5763,J00121:27:H3GGKBBXX:5:1201:4046:22327,J00121:27:H3GGKBBXX:5:1223:16640:12884,J00121:27:H3GGKBBXX:5:1104:17837:19460,J00121:27:H3GGKBBXX:5:2217:23135:13377,J00121:27:H3GGKBBXX:5:1223:14894:43585,J00121:27:H3GGKBBXX:5:2107:18822:22749,J00121:27:H3GGKBBXX:5:2215:23896:46381,J00121:27:H3GGKBBXX:5:2208:28574:31769,J00121:27:H3GGKBBXX:5:2201:6309:42636,J00121:27:H3GGKBBXX:5:2222:2179:15750,J00121:27:H3GGKBBXX:5:1221:9962:22977,J00121:27:H3GGKBBXX:5:1212:27702:18722,J00121:27:H3GGKBBXX:5:1122:26413:46698,J00121:27:H3GGKBBXX:5:1208:12175:29518,J00121:27:H3GGKBBXX:5:1108:24109:19566,J00121:27:H3GGKBBXX:5:1119:18274:4215,J00121:27:H3GGKBBXX:5:2225:23754:40403,J00121:27:H3GGKBBXX:5:1123:18639:18353,J00121:27:H3GGKBBXX:5:1117:3457:12163,J00121:27:H3GGKBBXX:5:2120:10795:8699;sequence=TATAGTTATTCTACAATTATAATCGCACTA;start=23031;subtype=IES;support_ref=3;support_variant=54;type=IES;
scaffold51_120_with_IES	MILORD	internal_eliminated_sequence	23627	23673	.	.	.	ID=MILORD.120.23627.23673;Name=MILORD.120.23627.23673;bounded_by_ta=TRUE;common_boundary=Both;end=23673;ies_id=IESPGM.PTET51.1.120.22422;ies_left_dist=0;ies_min_dist=0;ies_right_dist=0;junction_seq=aattacttcagaagaTAcctttctaacctacc;read_names=J00121:27:H3GGKBBXX:5:1201:8775:28727,J00121:27:H3GGKBBXX:5:1227:28513:2826,J00121:27:H3GGKBBXX:5:1107:12845:31101,J00121:27:H3GGKBBXX:5:1201:19806:25087,J00121:27:H3GGKBBXX:5:1218:18243:35637,J00121:27:H3GGKBBXX:5:1210:8988:43550,J00121:27:H3GGKBBXX:5:1221:25834:20797,J00121:27:H3GGKBBXX:5:2122:22749:37501,J00121:27:H3GGKBBXX:5:1205:5984:10141,J00121:27:H3GGKBBXX:5:2214:9577:21782,J00121:27:H3GGKBBXX:5:2218:21521:47084,J00121:27:H3GGKBBXX:5:2113:25895:43339,J00121:27:H3GGKBBXX:5:1122:17543:2774,J00121:27:H3GGKBBXX:5:2204:20506:30696,J00121:27:H3GGKBBXX:5:1218:13149:21008,J00121:27:H3GGKBBXX:5:1106:5233:40385,J00121:27:H3GGKBBXX:5:2208:6116:8541,J00121:27:H3GGKBBXX:5:1216:9211:28428,J00121:27:H3GGKBBXX:5:2208:30025:27109,J00121:27:H3GGKBBXX:5:2227:17858:28287,J00121:27:H3GGKBBXX:5:2203:18984:36042,J00121:27:H3GGKBBXX:5:1209:12114:30784,J00121:27:H3GGKBBXX:5:2228:6390:37853,J00121:27:H3GGKBBXX:5:1124:7963:31751,J00121:27:H3GGKBBXX:5:2102:27103:13218,J00121:27:H3GGKBBXX:5:2204:20303:47366,J00121:27:H3GGKBBXX:5:1127:31893:45818,J00121:27:H3GGKBBXX:5:1209:25378:9385,J00121:27:H3GGKBBXX:5:1126:23236:14643,J00121:27:H3GGKBBXX:5:1117:11312:29923,J00121:27:H3GGKBBXX:5:1124:8856:30415,J00121:27:H3GGKBBXX:5:1206:5700:39787,J00121:27:H3GGKBBXX:5:1211:7659:47401,J00121:27:H3GGKBBXX:5:1212:25215:29888,J00121:27:H3GGKBBXX:5:1115:4026:33475,J00121:27:H3GGKBBXX:5:2210:6664:6044,J00121:27:H3GGKBBXX:5:1214:9790:2879,J00121:27:H3GGKBBXX:5:2228:2899:39717,J00121:27:H3GGKBBXX:5:2117:11860:6607,J00121:27:H3GGKBBXX:5:2113:18081:26986,J00121:27:H3GGKBBXX:5:2208:6390:46012,J00121:27:H3GGKBBXX:5:2116:9891:8541,J00121:27:H3GGKBBXX:5:1103:7324:12357,J00121:27:H3GGKBBXX:5:1116:9130:43831,J00121:27:H3GGKBBXX:5:2217:2270:47454,J00121:27:H3GGKBBXX:5:2221:12672:4145,J00121:27:H3GGKBBXX:5:1204:17614:4831,J00121:27:H3GGKBBXX:5:1125:14945:1719,J00121:27:H3GGKBBXX:5:2205:25347:24911,J00121:27:H3GGKBBXX:5:1106:5396:13904;sequence=TACAGTCAATCAATTTTTCATTCTCTAGAAATTGAATATATTTTCTG;start=23627;subtype=IES;support_ref=48;support_variant=50;type=IES;
scaffold51_120_with_IES	MILORD	internal_eliminated_sequence	26293	26318	.	.	.	ID=MILORD.120.26293.26318;Name=MILORD.120.26293.26318;bounded_by_ta=TRUE;common_boundary=Both;end=26318;ies_id=IESPGM.PTET51.1.120.25041;ies_left_dist=0;ies_min_dist=0;ies_right_dist=0;junction_seq=tgatttgcaatctctTAatcaattcttgatct;read_names=J00121:27:H3GGKBBXX:5:2216:29853:33738,J00121:27:H3GGKBBXX:5:1103:19613:20533,J00121:27:H3GGKBBXX:5:2208:20750:40860,J00121:27:H3GGKBBXX:5:2126:31588:28727,J00121:27:H3GGKBBXX:5:2101:24616:11688,J00121:27:H3GGKBBXX:5:2220:28595:2193,J00121:27:H3GGKBBXX:5:2220:28524:2105,J00121:27:H3GGKBBXX:5:1215:9759:39225,J00121:27:H3GGKBBXX:5:2119:25296:45889,J00121:27:H3GGKBBXX:5:2224:10510:32191,J00121:27:H3GGKBBXX:5:2204:17645:30591,J00121:27:H3GGKBBXX:5:2115:18873:32578,J00121:27:H3GGKBBXX:5:2115:17655:41862,J00121:27:H3GGKBBXX:5:2210:4807:25720,J00121:27:H3GGKBBXX:5:1107:28869:29747,J00121:27:H3GGKBBXX:5:1205:24982:5605,J00121:27:H3GGKBBXX:5:1203:4696:24859,J00121:27:H3GGKBBXX:5:1207:8491:48808,J00121:27:H3GGKBBXX:5:2220:25591:24243,J00121:27:H3GGKBBXX:5:1102:27001:34002,J00121:27:H3GGKBBXX:5:1121:28574:37748,J00121:27:H3GGKBBXX:5:1123:9384:11530,J00121:27:H3GGKBBXX:5:1109:19715:37589,J00121:27:H3GGKBBXX:5:1213:5710:23382,J00121:27:H3GGKBBXX:5:1201:26636:19654,J00121:27:H3GGKBBXX:5:2201:23531:42196,J00121:27:H3GGKBBXX:5:1209:9851:18388,J00121:27:H3GGKBBXX:5:1107:18446:44816,J00121:27:H3GGKBBXX:5:1124:20090:12954,J00121:27:H3GGKBBXX:5:1128:25855:4760,J00121:27:H3GGKBBXX:5:2112:17147:29589,J00121:27:H3GGKBBXX:5:2221:30523:45625,J00121:27:H3GGKBBXX:5:2220:25672:23997,J00121:27:H3GGKBBXX:5:1216:23054:45801,J00121:27:H3GGKBBXX:5:1114:14428:7433,J00121:27:H3GGKBBXX:5:1120:8775:26301,J00121:27:H3GGKBBXX:5:1212:23226:21025,J00121:27:H3GGKBBXX:5:1122:22648:41651,J00121:27:H3GGKBBXX:5:2123:14012:18458,J00121:27:H3GGKBBXX:5:2116:6482:4497,J00121:27:H3GGKBBXX:5:1225:21207:41229,J00121:27:H3GGKBBXX:5:1127:10663:4075,J00121:27:H3GGKBBXX:5:1212:15371:15152,J00121:27:H3GGKBBXX:5:2116:12368:33651,J00121:27:H3GGKBBXX:5:1222:6015:34881,J00121:27:H3GGKBBXX:5:1116:4442:23294,J00121:27:H3GGKBBXX:5:1123:15311:19267,J00121:27:H3GGKBBXX:5:1117:8968:46328,J00121:27:H3GGKBBXX:5:1228:18558:18669,J00121:27:H3GGKBBXX:5:1106:20892:23452,J00121:27:H3GGKBBXX:5:2215:14651:4549,J00121:27:H3GGKBBXX:5:1208:5954:39418,J00121:27:H3GGKBBXX:5:1119:10013:3582,J00121:27:H3GGKBBXX:5:2222:3873:20586,J00121:27:H3GGKBBXX:5:1125:8978:34354;sequence=TATAGATGATATCCTTTTTATAATTA;start=26293;subtype=IES;support_ref=3;support_variant=55;type=IES;
scaffold51_120_with_IES	MILORD	internal_eliminated_sequence	26879	26954	.	.	.	ID=MILORD.120.26879.26954;Name=MILORD.120.26879.26954;bounded_by_ta=TRUE;common_boundary=Both;end=26954;ies_id=IESPGM.PTET51.1.120.25601;ies_left_dist=0;ies_min_dist=0;ies_right_dist=0;junction_seq=tattacataatttctTAtcttgaactttatct;read_names=J00121:27:H3GGKBBXX:5:1114:8146:48210,J00121:27:H3GGKBBXX:5:1126:18599:23733,J00121:27:H3GGKBBXX:5:2224:10247:4338,J00121:27:H3GGKBBXX:5:1125:24880:16014,J00121:27:H3GGKBBXX:5:2119:14712:39858,J00121:27:H3GGKBBXX:5:2222:18700:14695,J00121:27:H3GGKBBXX:5:2223:28128:48509,J00121:27:H3GGKBBXX:5:1118:15696:9033,J00121:27:H3GGKBBXX:5:1204:10145:35321,J00121:27:H3GGKBBXX:5:1211:5629:9455,J00121:27:H3GGKBBXX:5:1128:18781:27074,J00121:27:H3GGKBBXX:5:1113:10744:21869,J00121:27:H3GGKBBXX:5:1121:24393:13588,J00121:27:H3GGKBBXX:5:2101:8329:42794,J00121:27:H3GGKBBXX:5:1222:11099:3846,J00121:27:H3GGKBBXX:5:1202:28107:26424,J00121:27:H3GGKBBXX:5:1224:12560:32754,J00121:27:H3GGKBBXX:5:2113:2392:24771,J00121:27:H3GGKBBXX:5:2111:16559:41018,J00121:27:H3GGKBBXX:5:1109:18771:31839,J00121:27:H3GGKBBXX:5:2214:5518:38029,J00121:27:H3GGKBBXX:5:1204:6938:33176,J00121:27:H3GGKBBXX:5:1207:22008:4145,J00121:27:H3GGKBBXX:5:2101:19898:42161,J00121:27:H3GGKBBXX:5:1203:13149:4585,J00121:27:H3GGKBBXX:5:2107:21156:28727;sequence=TATAGATGTTTAGATTTCATTTTCTAAATTATATGTTATTAGTATTCGAATACAATAAGCTTATTTGGTTTAATTG;start=26879;subtype=IES;support_ref=88;support_variant=26;type=IES;
scaffold51_120_with_IES	MILORD	internal_eliminated_sequence	27711	27765	.	.	.	ID=MILORD.120.27711.27765;Name=MILORD.120.27711.27765;bounded_by_ta=TRUE;common_boundary=Both;end=27765;ies_id=IESPGM.PTET51.1.120.26357;ies_left_dist=0;ies_min_dist=0;ies_right_dist=0;junction_seq=tttatagctttcaaaTAaaaagagctggagga;read_names=J00121:27:H3GGKBBXX:5:2216:27813:29149,J00121:27:H3GGKBBXX:5:2220:24647:26371,J00121:27:H3GGKBBXX:5:2228:11444:13658,J00121:27:H3GGKBBXX:5:2207:25570:29202,J00121:27:H3GGKBBXX:5:1109:11180:27865,J00121:27:H3GGKBBXX:5:1203:15818:33229,J00121:27:H3GGKBBXX:5:2206:23652:29430,J00121:27:H3GGKBBXX:5:2109:31284:35972,J00121:27:H3GGKBBXX:5:2103:21694:30749,J00121:27:H3GGKBBXX:5:2220:25824:32420,J00121:27:H3GGKBBXX:5:1123:18030:33510,J00121:27:H3GGKBBXX:5:2205:8501:49212,J00121:27:H3GGKBBXX:5:1112:24454:42003,J00121:27:H3GGKBBXX:5:1212:10632:46012,J00121:27:H3GGKBBXX:5:1226:24921:3530,J00121:27:H3GGKBBXX:5:2122:14164:37923,J00121:27:H3GGKBBXX:5:2228:29011:46100,J00121:27:H3GGKBBXX:5:1113:12428:33862,J00121:27:H3GGKBBXX:5:2109:25246:45801,J00121:27:H3GGKBBXX:5:2219:27052:11372,J00121:27:H3GGKBBXX:5:1116:11667:11055,J00121:27:H3GGKBBXX:5:1122:10977:45731,J00121:27:H3GGKBBXX:5:1218:11596:46944,J00121:27:H3GGKBBXX:5:2128:9922:31277,J00121:27:H3GGKBBXX:5:2113:6532:31453,J00121:27:H3GGKBBXX:5:2107:28118:25632,J00121:27:H3GGKBBXX:5:1222:19025:41809,J00121:27:H3GGKBBXX:5:2222:22729:19355,J00121:27:H3GGKBBXX:5:2221:8674:30591,J00121:27:H3GGKBBXX:5:1114:29285:9367,J00121:27:H3GGKBBXX:5:1222:18751:42038,J00121:27:H3GGKBBXX:5:2224:30665:41686,J00121:27:H3GGKBBXX:5:1113:16133:12884,J00121:27:H3GGKBBXX:5:1214:19410:29712,J00121:27:H3GGKBBXX:5:1223:23663:41053,J00121:27:H3GGKBBXX:5:2120:9628:31435;sequence=TACAACCCAATTCATATCTAACTAACATTATTAAAACTTACTTATAAATCAACTA;start=27711;subtype=IES;support_ref=96;support_variant=36;type=IES;
scaffold51_120_with_IES	MILORD	internal_eliminated_sequence	28709	28735	.	.	.	ID=MILORD.120.28709.28735;Name=MILORD.120.28709.28735;bounded_by_ta=TRUE;common_boundary=Both;end=28735;ies_id=IESPGM.PTET51.1.120.27300;ies_left_dist=0;ies_min_dist=0;ies_right_dist=0;junction_seq=ctagcgatatcatttTAaattttgttgtttat;read_names=J00121:27:H3GGKBBXX:5:2225:20476:4233,J00121:27:H3GGKBBXX:5:1228:23622:14432,J00121:27:H3GGKBBXX:5:1126:9465:32420,J00121:27:H3GGKBBXX:5:2104:12195:15311,J00121:27:H3GGKBBXX:5:2101:11140:8066,J00121:27:H3GGKBBXX:5:1219:2250:16049,J00121:27:H3GGKBBXX:5:2221:3173:35514,J00121:27:H3GGKBBXX:5:1201:12794:14519,J00121:27:H3GGKBBXX:5:1108:5792:17685,J00121:27:H3GGKBBXX:5:1223:16944:12181,J00121:27:H3GGKBBXX:5:1118:12753:31118,J00121:27:H3GGKBBXX:5:1211:20943:8699,J00121:27:H3GGKBBXX:5:1125:26007:39312,J00121:27:H3GGKBBXX:5:2207:10713:6202,J00121:27:H3GGKBBXX:5:1128:6319:6958,J00121:27:H3GGKBBXX:5:1204:13930:44377,J00121:27:H3GGKBBXX:5:1119:13352:26916,J00121:27:H3GGKBBXX:5:2205:11038:3952,J00121:27:H3GGKBBXX:5:2223:12520:46293,J00121:27:H3GGKBBXX:5:1111:21673:18722,J00121:27:H3GGKBBXX:5:2220:5842:16155,J00121:27:H3GGKBBXX:5:2202:29021:5921,J00121:27:H3GGKBBXX:5:2223:15493:21483,J00121:27:H3GGKBBXX:5:2219:26230:4673,J00121:27:H3GGKBBXX:5:1227:11962:28270,J00121:27:H3GGKBBXX:5:2205:30330:18951,J00121:27:H3GGKBBXX:5:1128:12439:14502,J00121:27:H3GGKBBXX:5:1111:12449:23768,J00121:27:H3GGKBBXX:5:1113:23023:19970,J00121:27:H3GGKBBXX:5:1212:16873:28411,J00121:27:H3GGKBBXX:5:2218:27265:6220,J00121:27:H3GGKBBXX:5:1122:7831:22907,J00121:27:H3GGKBBXX:5:1107:6877:28498,J00121:27:H3GGKBBXX:5:2116:23581:25228,J00121:27:H3GGKBBXX:5:2213:13220:14168,J00121:27:H3GGKBBXX:5:1112:20923:2123,J00121:27:H3GGKBBXX:5:1103:15788:44886,J00121:27:H3GGKBBXX:5:1106:18284:48298,J00121:27:H3GGKBBXX:5:1102:20770:19654,J00121:27:H3GGKBBXX:5:2226:6959:4690,J00121:27:H3GGKBBXX:5:1205:14204:15979,J00121:27:H3GGKBBXX:5:1223:16975:12163,J00121:27:H3GGKBBXX:5:1110:19218:22133,J00121:27:H3GGKBBXX:5:2111:6553:4831,J00121:27:H3GGKBBXX:5:2201:22029:41423,J00121:27:H3GGKBBXX:5:1112:23754:9491,J00121:27:H3GGKBBXX:5:1217:23744:28393,J00121:27:H3GGKBBXX:5:1217:23571:28657,J00121:27:H3GGKBBXX:5:1104:25236:49194,J00121:27:H3GGKBBXX:5:2125:19461:40913,J00121:27:H3GGKBBXX:5:1205:20435:7046,J00121:27:H3GGKBBXX:5:2120:24535:29870,J00121:27:H3GGKBBXX:5:2208:21511:46434,J00121:27:H3GGKBBXX:5:1121:12916:8576,J00121:27:H3GGKBBXX:5:1202:9414:45871,J00121:27:H3GGKBBXX:5:1117:15503:38451,J00121:27:H3GGKBBXX:5:1222:25215:6853,J00121:27:H3GGKBBXX:5:2114:26869:3494,J00121:27:H3GGKBBXX:5:1210:14265:7398,J00121:27:H3GGKBBXX:5:1218:13839:7011,J00121:27:H3GGKBBXX:5:2225:17432:28498,J00121:27:H3GGKBBXX:5:2218:5842:9473,J00121:27:H3GGKBBXX:5:2116:9820:20797,J00121:27:H3GGKBBXX:5:1108:29579:20674,J00121:27:H3GGKBBXX:5:1105:25814:15065,J00121:27:H3GGKBBXX:5:2214:9962:3213,J00121:27:H3GGKBBXX:5:2119:28767:48597;sequence=TATAGTGAATATTAATGATTTATATTA;start=28709;subtype=IES;support_ref=63;support_variant=67;type=IES;
scaffold51_120_with_IES	MILORD	internal_eliminated_sequence	29463	29538	.	.	.	ID=MILORD.120.29463.29538;Name=MILORD.120.29463.29538;bounded_by_ta=TRUE;common_boundary=Both;end=29538;ies_id=IESPGM.PTET51.1.120.28027;ies_left_dist=0;ies_min_dist=0;ies_right_dist=0;junction_seq=attattgatctaatcTAgatgctgatggagtg;read_names=J00121:27:H3GGKBBXX:5:2227:19065:36183,J00121:27:H3GGKBBXX:5:2107:28584:45713,J00121:27:H3GGKBBXX:5:1109:8562:25017,J00121:27:H3GGKBBXX:5:2228:20131:19601,J00121:27:H3GGKBBXX:5:1201:28838:26916,J00121:27:H3GGKBBXX:5:2107:15361:44218,J00121:27:H3GGKBBXX:5:2201:9871:3125,J00121:27:H3GGKBBXX:5:2208:20537:5534,J00121:27:H3GGKBBXX:5:1116:27448:16770,J00121:27:H3GGKBBXX:5:2216:4411:18458,J00121:27:H3GGKBBXX:5:1208:9607:9666,J00121:27:H3GGKBBXX:5:2205:12489:15012,J00121:27:H3GGKBBXX:5:2213:4878:17333,J00121:27:H3GGKBBXX:5:1122:23186:24718,J00121:27:H3GGKBBXX:5:2224:10724:41211,J00121:27:H3GGKBBXX:5:2204:10622:29677,J00121:27:H3GGKBBXX:5:2109:26565:23751,J00121:27:H3GGKBBXX:5:2202:12885:27057,J00121:27:H3GGKBBXX:5:2102:10145:8277,J00121:27:H3GGKBBXX:5:1207:18487:38662,J00121:27:H3GGKBBXX:5:2220:13941:3987,J00121:27:H3GGKBBXX:5:1202:17391:42952,J00121:27:H3GGKBBXX:5:2226:26291:17544,J00121:27:H3GGKBBXX:5:1105:3468:41194,J00121:27:H3GGKBBXX:5:1210:29924:41915,J00121:27:H3GGKBBXX:5:2225:13768:29958,J00121:27:H3GGKBBXX:5:2103:27417:19214,J00121:27:H3GGKBBXX:5:2210:28940:27021,J00121:27:H3GGKBBXX:5:1118:26453:48878,J00121:27:H3GGKBBXX:5:2216:23876:17474,J00121:27:H3GGKBBXX:5:1215:19867:46539,J00121:27:H3GGKBBXX:5:2128:8410:19267,J00121:27:H3GGKBBXX:5:1208:17320:46311;sequence=TATAACTGATTATTAAGTGATTTTTTAATTTACTTAGCAGGAATAAAGAATTGTATTTAACTTAAACTAACAACCG;start=29463;subtype=IES;support_ref=80;support_variant=33;type=IES;
scaffold51_120_with_IES	MILORD	internal_eliminated_sequence	29997	30112	.	.	.	ID=MILORD.120.29997.30112;Name=MILORD.120.29997.30112;bounded_by_ta=TRUE;common_boundary=None;end=30112;ies_id=IESPGM.PTET51.1.120.28027;ies_left_dist=-534;ies_min_dist=534;ies_right_dist=-574;junction_seq=taatagcaataacaaTAgataaattgtaaaag;read_names=J00121:27:H3GGKBBXX:5:2211:14509:9543;sequence=TATCAATTATAATAATAGTAATAACAATAGCATTTGCAATAACAATAACAATAATAATATTATCATTAGTAGTAACAAATAAAGCAAGAATAAATTATTAATAACTAAAATAATTT;start=29997;subtype=MAC;support_ref=129;support_variant=1;type=CRYPTIC;
scaffold51_120_with_IES	MILORD	internal_eliminated_sequence	29997	30053	.	.	.	ID=MILORD.120.29997.30053;Name=MILORD.120.29997.30053;bounded_by_ta=TRUE;common_boundary=None;end=30053;ies_id=IESPGM.PTET51.1.120.28027;ies_left_dist=-534;ies_min_dist=515;ies_right_dist=-515;junction_seq=taatagcaataacaaTAttatcattagtagta;read_names=J00121:27:H3GGKBBXX:5:1204:8765:24103;sequence=TATCAATTATAATAATAGTAATAACAATAGCATTTGCAATAACAATAACAATAATAA;start=29997;subtype=MAC;support_ref=129;support_variant=1;type=CRYPTIC;
scaffold51_120_with_IES	MILORD	internal_eliminated_sequence	30679	30755	.	.	.	ID=MILORD.120.30679.30755;Name=MILORD.120.30679.30755;bounded_by_ta=TRUE;common_boundary=LEFT;end=30755;ies_id=IESPGM.PTET51.1.120.29167;ies_left_dist=0;ies_min_dist=0;ies_right_dist=-2;junction_seq=tgaaagttatgttgaTAttaaaactctattta;read_names=J00121:27:H3GGKBBXX:5:1112:22506:15838;sequence=TACAGTAATAATGTAGTAGTTTAATTTTATAAAATATTATTTCAAAAAATCTTAGACATTTAAATAATCAGAATGTA;start=30679;subtype=PARTIAL_EXTERNAL;support_ref=46;support_variant=1;type=ALTERNATIVE;
scaffold51_120_with_IES	MILORD	internal_eliminated_sequence	30679	30753	.	.	.	ID=MILORD.120.30679.30753;Name=MILORD.120.30679.30753;bounded_by_ta=TRUE;common_boundary=Both;end=30753;ies_id=IESPGM.PTET51.1.120.29167;ies_left_dist=0;ies_min_dist=0;ies_right_dist=0;junction_seq=tgaaagttatgttgaTAtattaaaactctatt;read_names=J00121:27:H3GGKBBXX:5:1125:4858:29782,J00121:27:H3GGKBBXX:5:1108:24627:6607,J00121:27:H3GGKBBXX:5:1128:29285:29518,J00121:27:H3GGKBBXX:5:2104:24535:44605,J00121:27:H3GGKBBXX:5:2113:9120:26054,J00121:27:H3GGKBBXX:5:1228:23531:5270,J00121:27:H3GGKBBXX:5:2227:19370:23768,J00121:27:H3GGKBBXX:5:2110:15148:2316,J00121:27:H3GGKBBXX:5:1203:25266:13623,J00121:27:H3GGKBBXX:5:1120:14012:9455,J00121:27:H3GGKBBXX:5:2109:29346:45871,J00121:27:H3GGKBBXX:5:2222:7375:10897,J00121:27:H3GGKBBXX:5:1204:8674:19724,J00121:27:H3GGKBBXX:5:2128:21643:9139,J00121:27:H3GGKBBXX:5:2209:25540:24753,J00121:27:H3GGKBBXX:5:1227:16975:25386,J00121:27:H3GGKBBXX:5:2105:12094:8629,J00121:27:H3GGKBBXX:5:1227:4777:18529,J00121:27:H3GGKBBXX:5:1120:6177:33264,J00121:27:H3GGKBBXX:5:1213:9759:24911,J00121:27:H3GGKBBXX:5:1124:12642:2439,J00121:27:H3GGKBBXX:5:2214:18629:34160;sequence=TACAGTAATAATGTAGTAGTTTAATTTTATAAAATATTATTTCAAAAAATCTTAGACATTTAAATAATCAGAATG;start=30679;subtype=IES;support_ref=92;support_variant=22;type=IES;
scaffold51_120_with_IES	MILORD	internal_eliminated_sequence	32196	32245	.	.	.	ID=MILORD.120.32196.32245;Name=MILORD.120.32196.32245;bounded_by_ta=TRUE;common_boundary=LEFT;end=32245;ies_id=IESPGM.PTET51.1.120.30609;ies_left_dist=0;ies_min_dist=0;ies_right_dist=-2;junction_seq=aaggtatataaataaTAacaatgaagattttt;read_names=J00121:27:H3GGKBBXX:5:1212:5487:3160;sequence=TATAGTAAGTTATATATATGATATATTAATTAGATATCATTTTAAGTGTA;start=32196;subtype=PARTIAL_EXTERNAL;support_ref=5;support_variant=1;type=ALTERNATIVE;
scaffold51_120_with_IES	MILORD	internal_eliminated_sequence	32196	32243	.	.	.	ID=MILORD.120.32196.32243;Name=MILORD.120.32196.32243;bounded_by_ta=TRUE;common_boundary=Both;end=32243;ies_id=IESPGM.PTET51.1.120.30609;ies_left_dist=0;ies_min_dist=0;ies_right_dist=0;junction_seq=aaggtatataaataaTAtaacaatgaagattt;read_names=J00121:27:H3GGKBBXX:5:2202:13565:17474,J00121:27:H3GGKBBXX:5:2111:8349:15574,J00121:27:H3GGKBBXX:5:1124:30421:43234,J00121:27:H3GGKBBXX:5:1214:19329:8928,J00121:27:H3GGKBBXX:5:1126:28990:11917,J00121:27:H3GGKBBXX:5:2228:24576:21078,J00121:27:H3GGKBBXX:5:2208:26717:45572,J00121:27:H3GGKBBXX:5:1213:23439:28674,J00121:27:H3GGKBBXX:5:2107:28869:13113,J00121:27:H3GGKBBXX:5:1218:3945:1824,J00121:27:H3GGKBBXX:5:1220:17360:27742,J00121:27:H3GGKBBXX:5:1211:14184:24911,J00121:27:H3GGKBBXX:5:1119:28950:7697,J00121:27:H3GGKBBXX:5:1225:12601:19742,J00121:27:H3GGKBBXX:5:1117:13809:2070,J00121:27:H3GGKBBXX:5:2206:7151:33932,J00121:27:H3GGKBBXX:5:2225:11728:35040,J00121:27:H3GGKBBXX:5:1206:19268:3723,J00121:27:H3GGKBBXX:5:1106:19593:39277,J00121:27:H3GGKBBXX:5:2214:26778:32631,J00121:27:H3GGKBBXX:5:1212:23632:14273,J00121:27:H3GGKBBXX:5:1104:26453:34178,J00121:27:H3GGKBBXX:5:2226:30046:22080,J00121:27:H3GGKBBXX:5:1201:22303:18616,J00121:27:H3GGKBBXX:5:2111:18873:36587,J00121:27:H3GGKBBXX:5:1110:24850:11671,J00121:27:H3GGKBBXX:5:1121:27986:22977,J00121:27:H3GGKBBXX:5:2210:12510:13746,J00121:27:H3GGKBBXX:5:2125:23267:3125,J00121:27:H3GGKBBXX:5:1220:24241:30591,J00121:27:H3GGKBBXX:5:1221:17746:2422,J00121:27:H3GGKBBXX:5:1227:5923:10247,J00121:27:H3GGKBBXX:5:1105:31365:20428,J00121:27:H3GGKBBXX:5:2217:17300:11038,J00121:27:H3GGKBBXX:5:2208:2483:27320,J00121:27:H3GGKBBXX:5:1218:16802:31206,J00121:27:H3GGKBBXX:5:1210:14204:34055,J00121:27:H3GGKBBXX:5:1112:30502:28428,J00121:27:H3GGKBBXX:5:2224:21785:25562,J00121:27:H3GGKBBXX:5:1128:7405:16542,J00121:27:H3GGKBBXX:5:2123:2991:19654,J00121:27:H3GGKBBXX:5:1106:25408:26107,J00121:27:H3GGKBBXX:5:2104:24951:2844,J00121:27:H3GGKBBXX:5:2126:14915:42952,J00121:27:H3GGKBBXX:5:1211:28128:32261,J00121:27:H3GGKBBXX:5:2214:21582:4321,J00121:27:H3GGKBBXX:5:1216:12134:29729,J00121:27:H3GGKBBXX:5:1124:8998:30239,J00121:27:H3GGKBBXX:5:1125:20182:25773,J00121:27:H3GGKBBXX:5:1117:26403:27443,J00121:27:H3GGKBBXX:5:2120:30137:41686,J00121:27:H3GGKBBXX:5:1113:11353:34987,J00121:27:H3GGKBBXX:5:1126:27225:32209,J00121:27:H3GGKBBXX:5:2111:10967:19724,J00121:27:H3GGKBBXX:5:2109:21653:23681,J00121:27:H3GGKBBXX:5:2208:22668:5605;sequence=TATAGTAAGTTATATATATGATATATTAATTAGATATCATTTTAAGTG;start=32196;subtype=IES;support_ref=10;support_variant=56;type=IES;
scaffold51_120_with_IES	MILORD	internal_eliminated_sequence	33307	33351	.	.	.	ID=MILORD.120.33307.33351;Name=MILORD.120.33307.33351;bounded_by_ta=TRUE;common_boundary=Both;end=33351;ies_id=IESPGM.PTET51.1.120.31672;ies_left_dist=0;ies_min_dist=0;ies_right_dist=0;junction_seq=tattaaactaagtcgTAtcatgaaaaagatat;read_names=J00121:27:H3GGKBBXX:5:1112:2128:17069,J00121:27:H3GGKBBXX:5:1123:19735:28973,J00121:27:H3GGKBBXX:5:1219:12469:7064,J00121:27:H3GGKBBXX:5:2216:30411:18915,J00121:27:H3GGKBBXX:5:2103:6329:24032,J00121:27:H3GGKBBXX:5:1114:13707:13007,J00121:27:H3GGKBBXX:5:2120:16884:21324,J00121:27:H3GGKBBXX:5:1108:16589:18388,J00121:27:H3GGKBBXX:5:2215:15108:30345,J00121:27:H3GGKBBXX:5:2217:27042:15047,J00121:27:H3GGKBBXX:5:1128:31203:23874,J00121:27:H3GGKBBXX:5:1112:20537:12568,J00121:27:H3GGKBBXX:5:1221:12276:1384,J00121:27:H3GGKBBXX:5:2122:25682:33440,J00121:27:H3GGKBBXX:5:1210:9242:1683,J00121:27:H3GGKBBXX:5:2106:15869:3952,J00121:27:H3GGKBBXX:5:1221:15229:41528,J00121:27:H3GGKBBXX:5:1222:28250:15416,J00121:27:H3GGKBBXX:5:2224:3884:24683,J00121:27:H3GGKBBXX:5:1110:11708:46645,J00121:27:H3GGKBBXX:5:1103:11211:2246,J00121:27:H3GGKBBXX:5:1104:19583:11407,J00121:27:H3GGKBBXX:5:1112:29782:32384,J00121:27:H3GGKBBXX:5:2106:8115:30046,J00121:27:H3GGKBBXX:5:2121:22790:30327,J00121:27:H3GGKBBXX:5:2208:29660:22467,J00121:27:H3GGKBBXX:5:1101:16528:1508,J00121:27:H3GGKBBXX:5:2116:19613:11108,J00121:27:H3GGKBBXX:5:2228:21552:17772,J00121:27:H3GGKBBXX:5:1221:16782:14924,J00121:27:H3GGKBBXX:5:1228:10632:12814,J00121:27:H3GGKBBXX:5:1108:5619:41546,J00121:27:H3GGKBBXX:5:2121:25033:3512,J00121:27:H3GGKBBXX:5:2110:29914:38381,J00121:27:H3GGKBBXX:5:1121:18487:25826,J00121:27:H3GGKBBXX:5:1126:28097:34741,J00121:27:H3GGKBBXX:5:2217:21298:1261,J00121:27:H3GGKBBXX:5:1112:20456:19742,J00121:27:H3GGKBBXX:5:1114:10470:18265,J00121:27:H3GGKBBXX:5:2216:22130:41282,J00121:27:H3GGKBBXX:5:2205:23287:34284,J00121:27:H3GGKBBXX:5:1101:16092:44886,J00121:27:H3GGKBBXX:5:1211:25672:12110,J00121:27:H3GGKBBXX:5:2119:2838:9614,J00121:27:H3GGKBBXX:5:1226:31964:32472,J00121:27:H3GGKBBXX:5:2115:4787:37079;sequence=TACATTCATATATTCTAATTTCTATTTAATTATCATTATTTAGTG;start=33307;subtype=IES;support_ref=69;support_variant=46;type=IES;
scaffold51_120_with_IES	MILORD	internal_eliminated_sequence	33591	33620	.	.	.	ID=MILORD.120.33591.33620;Name=MILORD.120.33591.33620;bounded_by_ta=TRUE;common_boundary=Both;end=33620;ies_id=IESPGM.PTET51.1.120.31911;ies_left_dist=0;ies_min_dist=0;ies_right_dist=0;junction_seq=tgatgacattgatgcTAtagaaaaaaatgaac;read_names=J00121:27:H3GGKBBXX:5:2220:23663:9016,J00121:27:H3GGKBBXX:5:1210:25002:38029,J00121:27:H3GGKBBXX:5:2115:24008:36587,J00121:27:H3GGKBBXX:5:1227:19461:45520,J00121:27:H3GGKBBXX:5:1118:4929:13060,J00121:27:H3GGKBBXX:5:2121:18243:20269,J00121:27:H3GGKBBXX:5:1216:15321:28991,J00121:27:H3GGKBBXX:5:1117:28869:41809,J00121:27:H3GGKBBXX:5:2116:22435:38082,J00121:27:H3GGKBBXX:5:1217:10409:18124,J00121:27:H3GGKBBXX:5:2225:22404:23434,J00121:27:H3GGKBBXX:5:2115:31385:39242,J00121:27:H3GGKBBXX:5:2123:13474:34582,J00121:27:H3GGKBBXX:5:1109:20243:23346,J00121:27:H3GGKBBXX:5:2213:8166:45854,J00121:27:H3GGKBBXX:5:1213:23186:9526,J00121:27:H3GGKBBXX:5:1118:5518:4831,J00121:27:H3GGKBBXX:5:1227:24505:11882,J00121:27:H3GGKBBXX:5:2214:27519:6906,J00121:27:H3GGKBBXX:5:2206:13819:21606,J00121:27:H3GGKBBXX:5:1213:13047:26459,J00121:27:H3GGKBBXX:5:1121:21399:22538,J00121:27:H3GGKBBXX:5:1122:27559:5288,J00121:27:H3GGKBBXX:5:2206:27285:3934,J00121:27:H3GGKBBXX:5:1227:24353:12005,J00121:27:H3GGKBBXX:5:1103:21328:20480,J00121:27:H3GGKBBXX:5:1222:22323:35004,J00121:27:H3GGKBBXX:5:2105:20182:13042,J00121:27:H3GGKBBXX:5:1226:28057:28340;sequence=TACAATCAAATATTGATATTATTTTAACTA;start=33591;subtype=IES;support_ref=6;support_variant=29;type=IES;
scaffold51_120_with_IES	MILORD	internal_eliminated_sequence	34224	34268	.	.	.	ID=MILORD.120.34224.34268;Name=MILORD.120.34224.34268;bounded_by_ta=TRUE;common_boundary=Both;end=34268;ies_id=IESPGM.PTET51.1.120.32514;ies_left_dist=0;ies_min_dist=0;ies_right_dist=0;junction_seq=gaagatcctatttgtTAacaatgtaccatcct;read_names=J00121:27:H3GGKBBXX:5:2215:9678:17702,J00121:27:H3GGKBBXX:5:1118:25104:21043,J00121:27:H3GGKBBXX:5:1207:21724:11249,J00121:27:H3GGKBBXX:5:2125:14042:13095,J00121:27:H3GGKBBXX:5:1104:9516:47911,J00121:27:H3GGKBBXX:5:1211:11525:45062,J00121:27:H3GGKBBXX:5:1218:3914:21184,J00121:27:H3GGKBBXX:5:2115:16346:42091,J00121:27:H3GGKBBXX:5:1128:2980:34301,J00121:27:H3GGKBBXX:5:2113:23693:6220,J00121:27:H3GGKBBXX:5:2124:30919:42407,J00121:27:H3GGKBBXX:5:1116:14225:37431,J00121:27:H3GGKBBXX:5:1212:11424:1595,J00121:27:H3GGKBBXX:5:1207:25083:32824,J00121:27:H3GGKBBXX:5:2119:30056:20480,J00121:27:H3GGKBBXX:5:1213:23622:31558,J00121:27:H3GGKBBXX:5:2120:16802:25826,J00121:27:H3GGKBBXX:5:2119:28787:10053,J00121:27:H3GGKBBXX:5:2220:6147:8453,J00121:27:H3GGKBBXX:5:1107:28331:9895,J00121:27:H3GGKBBXX:5:1113:6908:9877,J00121:27:H3GGKBBXX:5:1209:16873:8471,J00121:27:H3GGKBBXX:5:1114:23267:34917,J00121:27:H3GGKBBXX:5:2119:18994:13834,J00121:27:H3GGKBBXX:5:1213:19502:26388,J00121:27:H3GGKBBXX:5:2213:9851:18353,J00121:27:H3GGKBBXX:5:2104:18355:25984,J00121:27:H3GGKBBXX:5:2216:7415:34741,J00121:27:H3GGKBBXX:5:1102:20466:12269,J00121:27:H3GGKBBXX:5:2116:28645:29219,J00121:27:H3GGKBBXX:5:2210:27478:38170,J00121:27:H3GGKBBXX:5:1117:10541:6009,J00121:27:H3GGKBBXX:5:1110:14367:41124,J00121:27:H3GGKBBXX:5:1112:5903:24736,J00121:27:H3GGKBBXX:5:2114:31852:19513,J00121:27:H3GGKBBXX:5:2120:19735:13851,J00121:27:H3GGKBBXX:5:2218:14976:7046,J00121:27:H3GGKBBXX:5:2205:8866:13412,J00121:27:H3GGKBBXX:5:2119:1753:45959,J00121:27:H3GGKBBXX:5:2219:29031:33229,J00121:27:H3GGKBBXX:5:1216:20435:23575,J00121:27:H3GGKBBXX:5:1225:22181:44289,J00121:27:H3GGKBBXX:5:2104:18467:29659,J00121:27:H3GGKBBXX:5:2228:5578:35848,J00121:27:H3GGKBBXX:5:2219:9465:4145,J00121:27:H3GGKBBXX:5:2227:22668:21641,J00121:27:H3GGKBBXX:5:2227:22191:4145,J00121:27:H3GGKBBXX:5:2213:8105:11425,J00121:27:H3GGKBBXX:5:1104:7395:7310,J00121:27:H3GGKBBXX:5:2110:15808:26986,J00121:27:H3GGKBBXX:5:1222:23632:13359,J00121:27:H3GGKBBXX:5:2216:14458:13746,J00121:27:H3GGKBBXX:5:2115:27306:22924,J00121:27:H3GGKBBXX:5:2110:15483:26986,J00121:27:H3GGKBBXX:5:2207:3285:23364,J00121:27:H3GGKBBXX:5:2223:12388:48878,J00121:27:H3GGKBBXX:5:1111:7233:29114,J00121:27:H3GGKBBXX:5:2222:8389:26230,J00121:27:H3GGKBBXX:5:1123:18873:14256,J00121:27:H3GGKBBXX:5:2119:3640:11214,J00121:27:H3GGKBBXX:5:1204:23683:27619,J00121:27:H3GGKBBXX:5:2121:7304:46364;sequence=TATACTTATTTTAATAACCAATATTTAGCTATATTTAATTCACTA;start=34224;subtype=IES;support_ref=6;support_variant=62;type=IES;
scaffold51_120_with_IES	MILORD	internal_eliminated_sequence	36680	36887	.	.	.	ID=MILORD.120.36680.36887;Name=MILORD.120.36680.36887;bounded_by_ta=TRUE;common_boundary=Both;end=36887;ies_id=IESPGM.PTET51.1.120.34925;ies_left_dist=0;ies_min_dist=0;ies_right_dist=0;junction_seq=tgatgtacttattgcTAcattataaattgaac;read_names=J00121:27:H3GGKBBXX:5:1103:18548:3881,J00121:27:H3GGKBBXX:5:1201:29904:24964,J00121:27:H3GGKBBXX:5:2224:6908:38961,J00121:27:H3GGKBBXX:5:1107:14763:20181,J00121:27:H3GGKBBXX:5:2214:15321:44711,J00121:27:H3GGKBBXX:5:1109:27265:45326,J00121:27:H3GGKBBXX:5:2207:9303:29712,J00121:27:H3GGKBBXX:5:1216:12083:24085,J00121:27:H3GGKBBXX:5:1109:11282:47594,J00121:27:H3GGKBBXX:5:2122:6644:34319,J00121:27:H3GGKBBXX:5:2106:25936:4549,J00121:27:H3GGKBBXX:5:1212:19299:43128,J00121:27:H3GGKBBXX:5:1217:26027:43040,J00121:27:H3GGKBBXX:5:2109:4493:40332,J00121:27:H3GGKBBXX:5:1211:25144:23540,J00121:27:H3GGKBBXX:5:1107:17604:4426,J00121:27:H3GGKBBXX:5:1109:12317:35145,J00121:27:H3GGKBBXX:5:1126:25286:45414,J00121:27:H3GGKBBXX:5:1209:17990:5939,J00121:27:H3GGKBBXX:5:1109:17218:36112,J00121:27:H3GGKBBXX:5:2209:19674:20322;sequence=TATTATCTTAGTGAAAATCAATTTCAACTTTTGTATACATAATTAATCTTATGCTAAATCTTTTCTATTATTTTTGATATATCACTATCATTTTAAGTGTTCTTTAAATTATTGATTTCATAAATATTTAATTAAATATAAAATATTTGTTTAATCGCTGAAAATACAAAATCTAAGATATAAATATTAATATTATTCGAATTCACAA;start=36680;subtype=IES;support_ref=76;support_variant=21;type=IES;
scaffold51_120_with_IES	MILORD	internal_eliminated_sequence	37093	37166	.	.	.	ID=MILORD.120.37093.37166;Name=MILORD.120.37093.37166;bounded_by_ta=TRUE;common_boundary=Both;end=37166;ies_id=IESPGM.PTET51.1.120.35130;ies_left_dist=0;ies_min_dist=0;ies_right_dist=0;junction_seq=actgggagaaagatgTAtatcatattaaaagg;read_names=J00121:27:H3GGKBBXX:5:2104:17036:8295,J00121:27:H3GGKBBXX:5:2115:7557:8119,J00121:27:H3GGKBBXX:5:2209:19766:21219,J00121:27:H3GGKBBXX:5:1220:11809:18265,J00121:27:H3GGKBBXX:5:1219:17919:11759,J00121:27:H3GGKBBXX:5:2219:15311:11671,J00121:27:H3GGKBBXX:5:2219:15300:11618,J00121:27:H3GGKBBXX:5:1212:6614:41299,J00121:27:H3GGKBBXX:5:1208:2777:42390,J00121:27:H3GGKBBXX:5:2108:23500:3143,J00121:27:H3GGKBBXX:5:2115:26707:21676,J00121:27:H3GGKBBXX:5:2202:11637:27707,J00121:27:H3GGKBBXX:5:1111:15788:20304,J00121:27:H3GGKBBXX:5:2205:6441:23839,J00121:27:H3GGKBBXX:5:1218:27265:23241,J00121:27:H3GGKBBXX:5:1227:14905:21553,J00121:27:H3GGKBBXX:5:2210:20821:25474,J00121:27:H3GGKBBXX:5:2110:15514:35585,J00121:27:H3GGKBBXX:5:1106:24779:48474,J00121:27:H3GGKBBXX:5:1119:5771:27883,J00121:27:H3GGKBBXX:5:1215:15138:26881,J00121:27:H3GGKBBXX:5:2216:29102:17983,J00121:27:H3GGKBBXX:5:2106:22962:22221,J00121:27:H3GGKBBXX:5:1104:16102:43005,J00121:27:H3GGKBBXX:5:2210:10866:27320,J00121:27:H3GGKBBXX:5:2221:23125:47155;sequence=TACACTAGAATTACATTAAAATATATTGATTTAAATAATTAAATTACATATATATTTCAATTAGAATTCAAGTA;start=37093;subtype=IES;support_ref=22;support_variant=26;type=IES;
scaffold51_120_with_IES	MILORD	internal_eliminated_sequence	37334	37381	.	.	.	ID=MILORD.120.37334.37381;Name=MILORD.120.37334.37381;bounded_by_ta=TRUE;common_boundary=Both;end=37381;ies_id=IESPGM.PTET51.1.120.35297;ies_left_dist=0;ies_min_dist=0;ies_right_dist=0;junction_seq=caaactatagggttgTAgcctataaaaaataa;read_names=J00121:27:H3GGKBBXX:5:1124:29640:29571,J00121:27:H3GGKBBXX:5:2227:13920:44992,J00121:27:H3GGKBBXX:5:1222:7324:16331,J00121:27:H3GGKBBXX:5:1225:13941:13236,J00121:27:H3GGKBBXX:5:2220:21044:7926,J00121:27:H3GGKBBXX:5:2117:32207:21360,J00121:27:H3GGKBBXX:5:1119:10815:18124,J00121:27:H3GGKBBXX:5:1218:22303:24208,J00121:27:H3GGKBBXX:5:1127:26869:37642,J00121:27:H3GGKBBXX:5:2108:20314:5429,J00121:27:H3GGKBBXX:5:2202:2341:40649,J00121:27:H3GGKBBXX:5:2104:20019:22678,J00121:27:H3GGKBBXX:5:2215:10653:11337,J00121:27:H3GGKBBXX:5:1201:9049:13060,J00121:27:H3GGKBBXX:5:2124:29477:16981,J00121:27:H3GGKBBXX:5:1212:13971:4215,J00121:27:H3GGKBBXX:5:1112:20334:26740;sequence=TATTGTTCAAATTCTATTTTCATGTATTGTGCGATTGCATTTCTACAA;start=37334;subtype=IES;support_ref=50;support_variant=17;type=IES;
scaffold51_120_with_IES	MILORD	internal_eliminated_sequence	37523	37569	.	.	.	ID=MILORD.120.37523.37569;Name=MILORD.120.37523.37569;bounded_by_ta=TRUE;common_boundary=None;end=37569;ies_id=IESPGM.PTET51.1.120.35297;ies_left_dist=-189;ies_min_dist=188;ies_right_dist=-188;junction_seq=cattactgagcgaatTAtccctttagtatttt;read_names=J00121:27:H3GGKBBXX:5:1103:29477:10686,J00121:27:H3GGKBBXX:5:2224:31568:16313,J00121:27:H3GGKBBXX:5:1119:8217:32402;sequence=TATAGGCAGATAATTTGTAATTAAGACAAGTGGTGATAGCTCGAATG;start=37523;subtype=MAC;support_ref=104;support_variant=3;type=CRYPTIC;
scaffold51_120_with_IES	MILORD	internal_eliminated_sequence	40352	40440	.	.	.	ID=MILORD.120.40352.40440;Name=MILORD.120.40352.40440;bounded_by_ta=TRUE;common_boundary=Both;end=40440;ies_id=IESPGM.PTET51.1.120.38267;ies_left_dist=0;ies_min_dist=0;ies_right_dist=0;junction_seq=ctctttctaatgaaaTAttttatatgctatta;read_names=J00121:27:H3GGKBBXX:5:2105:8877:9913,J00121:27:H3GGKBBXX:5:2116:27630:28762,J00121:27:H3GGKBBXX:5:1222:24880:31769,J00121:27:H3GGKBBXX:5:1214:17117:25632,J00121:27:H3GGKBBXX:5:2209:7151:44377,J00121:27:H3GGKBBXX:5:1204:6005:32121,J00121:27:H3GGKBBXX:5:1110:12946:42073,J00121:27:H3GGKBBXX:5:1123:18609:13763,J00121:27:H3GGKBBXX:5:2223:15747:16190,J00121:27:H3GGKBBXX:5:1202:19654:21412,J00121:27:H3GGKBBXX:5:2102:18020:16753,J00121:27:H3GGKBBXX:5:2213:19096:45097,J00121:27:H3GGKBBXX:5:2114:27093:13658,J00121:27:H3GGKBBXX:5:1211:22140:11829,J00121:27:H3GGKBBXX:5:1116:23226:16735,J00121:27:H3GGKBBXX:5:2209:18416:24507,J00121:27:H3GGKBBXX:5:2203:21511:39682,J00121:27:H3GGKBBXX:5:1119:10226:38170,J00121:27:H3GGKBBXX:5:1118:28026:20515,J00121:27:H3GGKBBXX:5:1203:19563:21465,J00121:27:H3GGKBBXX:5:1111:23632:26723,J00121:27:H3GGKBBXX:5:1206:17553:13869,J00121:27:H3GGKBBXX:5:2101:14072:5587,J00121:27:H3GGKBBXX:5:1104:10399:16735,J00121:27:H3GGKBBXX:5:1208:25946:21905,J00121:27:H3GGKBBXX:5:1103:12642:46645,J00121:27:H3GGKBBXX:5:1107:24657:29272,J00121:27:H3GGKBBXX:5:2103:18406:20621,J00121:27:H3GGKBBXX:5:1118:26514:33721,J00121:27:H3GGKBBXX:5:1209:4665:9578,J00121:27:H3GGKBBXX:5:1104:14133:24999,J00121:27:H3GGKBBXX:5:2111:1773:31294,J00121:27:H3GGKBBXX:5:1118:26585:33738,J00121:27:H3GGKBBXX:5:1126:30716:9596,J00121:27:H3GGKBBXX:5:2206:22293:47717,J00121:27:H3GGKBBXX:5:1107:13078:19935,J00121:27:H3GGKBBXX:5:1121:7293:36956,J00121:27:H3GGKBBXX:5:2225:29589:15944,J00121:27:H3GGKBBXX:5:1218:29224:1314,J00121:27:H3GGKBBXX:5:1209:14955:38486,J00121:27:H3GGKBBXX:5:1120:19380:32578,J00121:27:H3GGKBBXX:5:1114:12773:44904,J00121:27:H3GGKBBXX:5:1110:10480:9350,J00121:27:H3GGKBBXX:5:1117:28818:23997,J00121:27:H3GGKBBXX:5:1212:11048:45185,J00121:27:H3GGKBBXX:5:1217:24606:45185,J00121:27:H3GGKBBXX:5:2209:26829:14924,J00121:27:H3GGKBBXX:5:2105:30949:33527,J00121:27:H3GGKBBXX:5:1109:24901:18546,J00121:27:H3GGKBBXX:5:1117:13677:31839,J00121:27:H3GGKBBXX:5:1221:6735:38381,J00121:27:H3GGKBBXX:5:2121:9059:27180,J00121:27:H3GGKBBXX:5:1125:20994:8822,J00121:27:H3GGKBBXX:5:2211:2950:19232,J00121:27:H3GGKBBXX:5:2220:16244:12726,J00121:27:H3GGKBBXX:5:1221:27620:29413,J00121:27:H3GGKBBXX:5:2207:3579:22256,J00121:27:H3GGKBBXX:5:1204:21044:8242,J00121:27:H3GGKBBXX:5:1128:16254:10669,J00121:27:H3GGKBBXX:5:1122:5010:9297,J00121:27:H3GGKBBXX:5:2227:18994:41792,J00121:27:H3GGKBBXX:5:2210:7933:39049,J00121:27:H3GGKBBXX:5:2115:18720:27145,J00121:27:H3GGKBBXX:5:1119:4523:36622,J00121:27:H3GGKBBXX:5:1104:13179:27742;sequence=TACAATTAAATTTGATAATTAATTAATAATTCAATTGTAATTAAACATAAATTTTAATAAAAATTTGACTAGTTTTTCATAATCAAGTA;start=40352;subtype=IES;support_ref=10;support_variant=65;type=IES;
scaffold51_120_with_IES	MILORD	internal_eliminated_sequence	40593	40717	.	.	.	ID=MILORD.120.40593.40717;Name=MILORD.120.40593.40717;bounded_by_ta=TRUE;common_boundary=Both;end=40717;ies_id=IESPGM.PTET51.1.120.38419;ies_left_dist=0;ies_min_dist=0;ies_right_dist=0;junction_seq=atacagaaacatttgTAcctttattgtttgta;read_names=J00121:27:H3GGKBBXX:5:1228:31852:41704,J00121:27:H3GGKBBXX:5:2113:19360:43972,J00121:27:H3GGKBBXX:5:2128:11140:7293,J00121:27:H3GGKBBXX:5:1207:23013:43339,J00121:27:H3GGKBBXX:5:2216:2169:16577,J00121:27:H3GGKBBXX:5:1105:24170:7046,J00121:27:H3GGKBBXX:5:1122:29346:9930,J00121:27:H3GGKBBXX:5:2216:16163:7416,J00121:27:H3GGKBBXX:5:2215:6908:22291,J00121:27:H3GGKBBXX:5:2113:5842:37079,J00121:27:H3GGKBBXX:5:1126:17726:3512,J00121:27:H3GGKBBXX:5:2227:15219:22837,J00121:27:H3GGKBBXX:5:2219:27194:42354,J00121:27:H3GGKBBXX:5:2120:8440:24736,J00121:27:H3GGKBBXX:5:2202:19796:20709,J00121:27:H3GGKBBXX:5:2218:8065:31294,J00121:27:H3GGKBBXX:5:2103:9151:5745,J00121:27:H3GGKBBXX:5:2204:6055:29677,J00121:27:H3GGKBBXX:5:1123:27864:16788,J00121:27:H3GGKBBXX:5:1222:2727:7345,J00121:27:H3GGKBBXX:5:2208:22181:18757,J00121:27:H3GGKBBXX:5:1224:7202:9578,J00121:27:H3GGKBBXX:5:1116:11799:19302,J00121:27:H3GGKBBXX:5:2103:24708:22432,J00121:27:H3GGKBBXX:5:1201:8592:36991,J00121:27:H3GGKBBXX:5:1203:6147:15240,J00121:27:H3GGKBBXX:5:1217:28716:48649,J00121:27:H3GGKBBXX:5:2221:26047:24648,J00121:27:H3GGKBBXX:5:1102:23399:25404,J00121:27:H3GGKBBXX:5:1124:17787:19126,J00121:27:H3GGKBBXX:5:1207:27996:42935,J00121:27:H3GGKBBXX:5:1118:7050:37132,J00121:27:H3GGKBBXX:5:1222:26808:19249,J00121:27:H3GGKBBXX:5:1217:26798:23206,J00121:27:H3GGKBBXX:5:1224:3965:24929,J00121:27:H3GGKBBXX:5:1122:7456:17931,J00121:27:H3GGKBBXX:5:1112:19380:37818,J00121:27:H3GGKBBXX:5:1217:6563:4673;sequence=TATTGTAAATATATTTTAAAAATTATTAAATTATATGAACCCAATTATTTAGATAACGAATATATAATAGGTTAGCAAATATTTGAAACATTTAAATAAAGAAAAAAGAATGTAAGATCTTACAA;start=40593;subtype=IES;support_ref=68;support_variant=38;type=IES;
scaffold51_120_with_IES	MILORD	internal_eliminated_sequence	42740	42778	.	.	.	ID=MILORD.120.42740.42778;Name=MILORD.120.42740.42778;bounded_by_ta=TRUE;common_boundary=Both;end=42778;ies_id=IESPGM.PTET51.1.120.40441;ies_left_dist=0;ies_min_dist=0;ies_right_dist=0;junction_seq=ttgagaagcttgaagTAaaagcaagcttgcat;read_names=J00121:27:H3GGKBBXX:5:2103:9414:24700,J00121:27:H3GGKBBXX:5:2209:9962:34829,J00121:27:H3GGKBBXX:5:1211:16873:6747,J00121:27:H3GGKBBXX:5:2206:19827:45203,J00121:27:H3GGKBBXX:5:2212:24383:40227,J00121:27:H3GGKBBXX:5:1223:20364:26723,J00121:27:H3GGKBBXX:5:1210:9029:2967,J00121:27:H3GGKBBXX:5:2123:2615:29940,J00121:27:H3GGKBBXX:5:1214:26768:18863,J00121:27:H3GGKBBXX:5:1221:12987:41088,J00121:27:H3GGKBBXX:5:1228:17097:24472,J00121:27:H3GGKBBXX:5:2124:10642:3758,J00121:27:H3GGKBBXX:5:2215:29498:4567,J00121:27:H3GGKBBXX:5:1221:17594:9403,J00121:27:H3GGKBBXX:5:1207:21582:44306,J00121:27:H3GGKBBXX:5:1112:18680:31259,J00121:27:H3GGKBBXX:5:1104:15574:38222,J00121:27:H3GGKBBXX:5:1108:22881:29466,J00121:27:H3GGKBBXX:5:1224:17736:34512,J00121:27:H3GGKBBXX:5:1205:20618:40315;sequence=TAGAGTAAAATCTTATCAGAAATTCTGTGAATTAAACTA;start=42740;subtype=IES;support_ref=30;support_variant=20;type=IES;
scaffold51_120_with_IES	MILORD	internal_eliminated_sequence	42882	42909	.	.	.	ID=MILORD.120.42882.42909;Name=MILORD.120.42882.42909;bounded_by_ta=TRUE;common_boundary=Both;end=42909;ies_id=IESPGM.PTET51.1.120.40544;ies_left_dist=0;ies_min_dist=0;ies_right_dist=0;junction_seq=ttttagggacttaatTAttctaaaataacaat;read_names=J00121:27:H3GGKBBXX:5:2202:31487:40614,J00121:27:H3GGKBBXX:5:1113:20628:12550,J00121:27:H3GGKBBXX:5:2106:4574:10651,J00121:27:H3GGKBBXX:5:1120:18020:11618,J00121:27:H3GGKBBXX:5:2118:7740:22854,J00121:27:H3GGKBBXX:5:2204:8734:17368,J00121:27:H3GGKBBXX:5:1216:8085:35479,J00121:27:H3GGKBBXX:5:1126:15351:36218,J00121:27:H3GGKBBXX:5:2210:21217:40649,J00121:27:H3GGKBBXX:5:2103:24170:36552,J00121:27:H3GGKBBXX:5:2117:12702:9614,J00121:27:H3GGKBBXX:5:1227:14966:7345,J00121:27:H3GGKBBXX:5:2222:20801:13306,J00121:27:H3GGKBBXX:5:2206:6106:23751;sequence=TAAAATGTTACACTTTATGATTTTAATA;start=42882;subtype=IES;support_ref=6;support_variant=14;type=IES;
scaffold51_120_with_IES	MILORD	internal_eliminated_sequence	43037	43065	.	.	.	ID=MILORD.120.43037.43065;Name=MILORD.120.43037.43065;bounded_by_ta=TRUE;common_boundary=Both;end=43065;ies_id=IESPGM.PTET51.1.120.40671;ies_left_dist=0;ies_min_dist=0;ies_right_dist=0;junction_seq=ttttaggtaaattacTActttcttaaactaaa;read_names=J00121:27:H3GGKBBXX:5:1127:2920:32824,J00121:27:H3GGKBBXX:5:1214:28351:30187,J00121:27:H3GGKBBXX:5:2112:28310:33105,J00121:27:H3GGKBBXX:5:2118:2625:39734,J00121:27:H3GGKBBXX:5:2123:9354:48263,J00121:27:H3GGKBBXX:5:2122:17969:45889,J00121:27:H3GGKBBXX:5:2223:30127:10053,J00121:27:H3GGKBBXX:5:2125:18446:48052,J00121:27:H3GGKBBXX:5:2125:18406:48052,J00121:27:H3GGKBBXX:5:2202:9039:43427,J00121:27:H3GGKBBXX:5:1115:15788:1666,J00121:27:H3GGKBBXX:5:1116:24809:36147,J00121:27:H3GGKBBXX:5:1224:8521:32789,J00121:27:H3GGKBBXX:5:2215:13088:17948,J00121:27:H3GGKBBXX:5:1126:13900:45414,J00121:27:H3GGKBBXX:5:2206:8633:9948,J00121:27:H3GGKBBXX:5:2209:11962:42653,J00121:27:H3GGKBBXX:5:2122:18010:45854,J00121:27:H3GGKBBXX:5:1103:27204:39172,J00121:27:H3GGKBBXX:5:1227:27884:1103;sequence=TAATATTTTAATATTTAGCTAGTTTTAAA;start=43037;subtype=IES;support_ref=0;support_variant=20;type=IES;
scaffold51_120_with_IES	MILORD	internal_eliminated_sequence	43190	43217	.	.	.	ID=MILORD.120.43190.43217;Name=MILORD.120.43190.43217;bounded_by_ta=TRUE;common_boundary=Both;end=43217;ies_id=IESPGM.PTET51.1.120.40795;ies_left_dist=0;ies_min_dist=0;ies_right_dist=0;junction_seq=gtctaggggattgctTAagagaaagatctaaa;read_names=J00121:27:H3GGKBBXX:5:2218:13748:22784,J00121:27:H3GGKBBXX:5:1107:3945:33862,J00121:27:H3GGKBBXX:5:1114:28006:42741,J00121:27:H3GGKBBXX:5:1126:13667:41282,J00121:27:H3GGKBBXX:5:1126:7892:43058,J00121:27:H3GGKBBXX:5:1124:4665:17983,J00121:27:H3GGKBBXX:5:2211:28737:37818,J00121:27:H3GGKBBXX:5:2122:25773:48438,J00121:27:H3GGKBBXX:5:2220:7608:45027;sequence=TAATTTAAAATAATAATTTTTTTATTAA;start=43190;subtype=IES;support_ref=0;support_variant=9;type=IES;
scaffold51_120_with_IES	MILORD	internal_eliminated_sequence	43346	43373	.	.	.	ID=MILORD.120.43346.43373;Name=MILORD.120.43346.43373;bounded_by_ta=TRUE;common_boundary=Both;end=43373;ies_id=IESPGM.PTET51.1.120.40923;ies_left_dist=0;ies_min_dist=0;ies_right_dist=0;junction_seq=attaagcttcttgttTAggaaaatagagaaaa;read_names=J00121:27:H3GGKBBXX:5:2219:31406:37449,J00121:27:H3GGKBBXX:5:1215:11414:7697,J00121:27:H3GGKBBXX:5:2119:17949:41106,J00121:27:H3GGKBBXX:5:1220:1407:6466,J00121:27:H3GGKBBXX:5:1220:9445:15363,J00121:27:H3GGKBBXX:5:2208:31304:19162,J00121:27:H3GGKBBXX:5:1117:3437:11249,J00121:27:H3GGKBBXX:5:1106:23236:32332,J00121:27:H3GGKBBXX:5:2103:9201:27391,J00121:27:H3GGKBBXX:5:1227:19766:41159,J00121:27:H3GGKBBXX:5:2222:26737:14730,J00121:27:H3GGKBBXX:5:2202:4624:18546,J00121:27:H3GGKBBXX:5:2101:3153:27320,J00121:27:H3GGKBBXX:5:2228:10845:44095,J00121:27:H3GGKBBXX:5:2228:11596:28973,J00121:27:H3GGKBBXX:5:1106:17837:29026,J00121:27:H3GGKBBXX:5:1210:29741:4462,J00121:27:H3GGKBBXX:5:2104:16356:12216,J00121:27:H3GGKBBXX:5:2225:8237:36130,J00121:27:H3GGKBBXX:5:1215:3620:36323,J00121:27:H3GGKBBXX:5:1115:27154:39576,J00121:27:H3GGKBBXX:5:2201:21531:15838,J00121:27:H3GGKBBXX:5:1109:14397:19056,J00121:27:H3GGKBBXX:5:2107:18101:37150,J00121:27:H3GGKBBXX:5:1102:7567:46926;sequence=TAATAAAGTTAATTATTCAATAACTAAA;start=43346;subtype=IES;support_ref=51;support_variant=25;type=IES;
scaffold51_120_with_IES	MILORD	internal_eliminated_sequence	43502	43529	.	.	.	ID=MILORD.120.43502.43529;Name=MILORD.120.43502.43529;bounded_by_ta=TRUE;common_boundary=Both;end=43529;ies_id=IESPGM.PTET51.1.120.41051;ies_left_dist=0;ies_min_dist=0;ies_right_dist=0;junction_seq=caatagctgatctctTAagaatttaagggaaa;read_names=J00121:27:H3GGKBBXX:5:2123:32634:42460,J00121:27:H3GGKBBXX:5:1227:22993:8418,J00121:27:H3GGKBBXX:5:2208:32167:48368,J00121:27:H3GGKBBXX:5:1216:31385:36112,J00121:27:H3GGKBBXX:5:1224:14742:7943,J00121:27:H3GGKBBXX:5:2110:15574:14203,J00121:27:H3GGKBBXX:5:1212:18081:1244,J00121:27:H3GGKBBXX:5:2213:11129:5481,J00121:27:H3GGKBBXX:5:2223:25063:40420,J00121:27:H3GGKBBXX:5:2107:24119:34917,J00121:27:H3GGKBBXX:5:1217:25459:15680,J00121:27:H3GGKBBXX:5:2216:11424:7926,J00121:27:H3GGKBBXX:5:2221:15280:6835,J00121:27:H3GGKBBXX:5:1101:18051:31400,J00121:27:H3GGKBBXX:5:2210:13382:22573,J00121:27:H3GGKBBXX:5:2202:23206:49019,J00121:27:H3GGKBBXX:5:2211:15108:20392,J00121:27:H3GGKBBXX:5:1213:22069:8365,J00121:27:H3GGKBBXX:5:1111:16660:8945,J00121:27:H3GGKBBXX:5:1201:27285:18599,J00121:27:H3GGKBBXX:5:1121:20456:30433,J00121:27:H3GGKBBXX:5:1212:18994:9719,J00121:27:H3GGKBBXX:5:1116:14783:13183,J00121:27:H3GGKBBXX:5:1108:29985:24542;sequence=TACTGATAATATGTAAATTTATGTTGAA;start=43502;subtype=IES;support_ref=12;support_variant=24;type=IES;
scaffold51_120_with_IES	MILORD	internal_eliminated_sequence	43789	43815	.	.	.	ID=MILORD.120.43789.43815;Name=MILORD.120.43789.43815;bounded_by_ta=TRUE;common_boundary=Both;end=43815;ies_id=IESPGM.PTET51.1.120.41310;ies_left_dist=0;ies_min_dist=0;ies_right_dist=0;junction_seq=aattaggggattgccTAagacaacaaaagaaa;read_names=J00121:27:H3GGKBBXX:5:1208:23541:12251,J00121:27:H3GGKBBXX:5:1204:27539:12990,J00121:27:H3GGKBBXX:5:2107:22221:19179,J00121:27:H3GGKBBXX:5:1101:12175:48052,J00121:27:H3GGKBBXX:5:1116:22384:44183,J00121:27:H3GGKBBXX:5:2220:12571:5939,J00121:27:H3GGKBBXX:5:2115:18558:23171,J00121:27:H3GGKBBXX:5:1107:5477:27865,J00121:27:H3GGKBBXX:5:2211:7801:23944,J00121:27:H3GGKBBXX:5:1101:24008:47594,J00121:27:H3GGKBBXX:5:2209:16792:31048,J00121:27:H3GGKBBXX:5:2116:7862:15117,J00121:27:H3GGKBBXX:5:1125:25367:16401,J00121:27:H3GGKBBXX:5:2119:19207:13570,J00121:27:H3GGKBBXX:5:2211:25489:37607,J00121:27:H3GGKBBXX:5:2106:13433:18335,J00121:27:H3GGKBBXX:5:2118:8785:22555,J00121:27:H3GGKBBXX:5:2119:6066:13447,J00121:27:H3GGKBBXX:5:2222:7720:4497,J00121:27:H3GGKBBXX:5:1219:3102:10633,J00121:27:H3GGKBBXX:5:1109:10470:19988,J00121:27:H3GGKBBXX:5:1117:24322:33158;sequence=TAAATAATTAGAAAAGATTAATTTGTC;start=43789;subtype=IES;support_ref=3;support_variant=22;type=IES;
scaffold51_120_with_IES	MILORD	internal_eliminated_sequence	44599	44653	.	.	.	ID=MILORD.120.44599.44653;Name=MILORD.120.44599.44653;bounded_by_ta=TRUE;common_boundary=Both;end=44653;ies_id=IESPGM.PTET51.1.120.42093;ies_left_dist=0;ies_min_dist=0;ies_right_dist=0;junction_seq=gcccatcaacccaagTAcctaaaaacaaatct;read_names=J00121:27:H3GGKBBXX:5:2123:9546:19759,J00121:27:H3GGKBBXX:5:1217:2280:12445,J00121:27:H3GGKBBXX:5:2106:4046:4180,J00121:27:H3GGKBBXX:5:1102:1824:40807,J00121:27:H3GGKBBXX:5:2201:5619:22661,J00121:27:H3GGKBBXX:5:2223:1945:36974,J00121:27:H3GGKBBXX:5:2205:7527:10950,J00121:27:H3GGKBBXX:5:2222:26788:44816,J00121:27:H3GGKBBXX:5:2106:7111:5481,J00121:27:H3GGKBBXX:5:2107:13321:38468,J00121:27:H3GGKBBXX:5:1125:4838:39348,J00121:27:H3GGKBBXX:5:1126:31040:12128,J00121:27:H3GGKBBXX:5:2128:16051:32402,J00121:27:H3GGKBBXX:5:2119:4442:17983,J00121:27:H3GGKBBXX:5:2113:27925:41721,J00121:27:H3GGKBBXX:5:2204:25895:30362,J00121:27:H3GGKBBXX:5:2111:26677:8119,J00121:27:H3GGKBBXX:5:2219:1479:26002,J00121:27:H3GGKBBXX:5:2202:22820:3442,J00121:27:H3GGKBBXX:5:2208:22323:39611,J00121:27:H3GGKBBXX:5:1125:9425:14414,J00121:27:H3GGKBBXX:5:2108:26332:48491,J00121:27:H3GGKBBXX:5:2225:31172:36235,J00121:27:H3GGKBBXX:5:1211:25337:40473,J00121:27:H3GGKBBXX:5:1106:17107:16647,J00121:27:H3GGKBBXX:5:1217:21014:1719,J00121:27:H3GGKBBXX:5:2214:27154:30292,J00121:27:H3GGKBBXX:5:1222:23734:20568,J00121:27:H3GGKBBXX:5:2124:19350:28586,J00121:27:H3GGKBBXX:5:2108:19735:34917;sequence=TATTATACAAGTAAATTATCTCTTTATAGAAATAATACTTTCATTACTCCCATAA;start=44599;subtype=IES;support_ref=54;support_variant=30;type=IES;
scaffold51_120_with_IES	MILORD	internal_eliminated_sequence	44999	45044	.	.	.	ID=MILORD.120.44999.45044;Name=MILORD.120.44999.45044;bounded_by_ta=TRUE;common_boundary=Both;end=45044;ies_id=IESPGM.PTET51.1.120.42438;ies_left_dist=0;ies_min_dist=0;ies_right_dist=0;junction_seq=tatttatgtgtaaagTAatatctgcaatgcaa;read_names=J00121:27:H3GGKBBXX:5:2201:4046:25105,J00121:27:H3GGKBBXX:5:2225:19938:3055,J00121:27:H3GGKBBXX:5:1120:4635:33545,J00121:27:H3GGKBBXX:5:1207:24109:43339,J00121:27:H3GGKBBXX:5:1125:23967:45871,J00121:27:H3GGKBBXX:5:1204:21836:46399,J00121:27:H3GGKBBXX:5:1116:2838:47946,J00121:27:H3GGKBBXX:5:1128:4350:37906,J00121:27:H3GGKBBXX:5:2115:5660:4690,J00121:27:H3GGKBBXX:5:1221:9942:5851,J00121:27:H3GGKBBXX:5:1124:7425:6449,J00121:27:H3GGKBBXX:5:2213:21207:9508,J00121:27:H3GGKBBXX:5:2217:8684:16999,J00121:27:H3GGKBBXX:5:2125:17168:14889;sequence=TACAGCAAGAGGAATAACATTACTAATGAGATTCTCTGATTAACTA;start=44999;subtype=IES;support_ref=76;support_variant=14;type=IES;
scaffold51_120_with_IES	MILORD	internal_eliminated_sequence	46824	46958	.	.	.	ID=MILORD.120.46824.46958;Name=MILORD.120.46824.46958;bounded_by_ta=TRUE;common_boundary=Both;end=46958;ies_id=IESPGM.PTET51.1.120.44217;ies_left_dist=0;ies_min_dist=0;ies_right_dist=0;junction_seq=aaaagggtttcacaaTAttataaagatgaaga;read_names=J00121:27:H3GGKBBXX:5:1215:7162:13869,J00121:27:H3GGKBBXX:5:2224:10581:8998,J00121:27:H3GGKBBXX:5:1121:23916:12761,J00121:27:H3GGKBBXX:5:2101:29082:30327,J00121:27:H3GGKBBXX:5:2212:23368:44693,J00121:27:H3GGKBBXX:5:1119:22242:18265,J00121:27:H3GGKBBXX:5:2116:25560:18107,J00121:27:H3GGKBBXX:5:1128:14225:22907,J00121:27:H3GGKBBXX:5:2203:30533:9526,J00121:27:H3GGKBBXX:5:1122:18720:28024,J00121:27:H3GGKBBXX:5:1119:9871:22397,J00121:27:H3GGKBBXX:5:1111:4807:8629,J00121:27:H3GGKBBXX:5:2224:7537:17755,J00121:27:H3GGKBBXX:5:1204:9151:6202,J00121:27:H3GGKBBXX:5:1214:12976:1719,J00121:27:H3GGKBBXX:5:2111:32045:35215,J00121:27:H3GGKBBXX:5:1125:18111:8013,J00121:27:H3GGKBBXX:5:1227:15229:27004,J00121:27:H3GGKBBXX:5:2211:15757:47506,J00121:27:H3GGKBBXX:5:1104:3711:43867,J00121:27:H3GGKBBXX:5:2206:4980:46873;sequence=TACATTTAACGCAATGGTTTTATAAATGTTCTTTAGATTTTAGATTATTTAAAATTTATATATAAAGTGTATTATTTTAATATATTAAATATATGCCATTAAAAACAACAAACAAATCTATAATTTAAATGACTG;start=46824;subtype=IES;support_ref=76;support_variant=21;type=IES;
scaffold51_120_with_IES	MILORD	internal_eliminated_sequence	47900	49329	.	.	.	ID=MILORD.120.47900.49329;Name=MILORD.120.47900.49329;bounded_by_ta=TRUE;common_boundary=Both;end=49329;ies_id=IESPGM.PTET51.1.120.45158;ies_left_dist=0;ies_min_dist=0;ies_right_dist=0;junction_seq=taaattgtaattatgTAatatacgatatgtaa;read_names=J00121:27:H3GGKBBXX:5:2202:24180:9807,J00121:27:H3GGKBBXX:5:2101:13433:45942,J00121:27:H3GGKBBXX:5:2123:26758:33088,J00121:27:H3GGKBBXX:5:2215:9831:4391,J00121:27:H3GGKBBXX:5:2108:15757:27813,J00121:27:H3GGKBBXX:5:1222:3183:18546,J00121:27:H3GGKBBXX:5:1226:24779:43902,J00121:27:H3GGKBBXX:5:2222:28899:18089,J00121:27:H3GGKBBXX:5:1127:9628:42653,J00121:27:H3GGKBBXX:5:2123:26880:33158,J00121:27:H3GGKBBXX:5:1103:19918:15188,J00121:27:H3GGKBBXX:5:1117:6411:11442,J00121:27:H3GGKBBXX:5:2228:6015:24894,J00121:27:H3GGKBBXX:5:2226:20983:29905,J00121:27:H3GGKBBXX:5:1222:6644:34741,J00121:27:H3GGKBBXX:5:1101:15280:19988,J00121:27:H3GGKBBXX:5:1227:18294:10159,J00121:27:H3GGKBBXX:5:1222:9628:17685,J00121:27:H3GGKBBXX:5:2217:2392:2791,J00121:27:H3GGKBBXX:5:2217:15422:3424,J00121:27:H3GGKBBXX:5:2123:9333:18194,J00121:27:H3GGKBBXX:5:2218:20577:10000,J00121:27:H3GGKBBXX:5:1223:17837:36692,J00121:27:H3GGKBBXX:5:1205:18061:35673,J00121:27:H3GGKBBXX:5:2213:7638:1930,J00121:27:H3GGKBBXX:5:1214:22627:29483,J00121:27:H3GGKBBXX:5:2213:7791:1982,J00121:27:H3GGKBBXX:5:1118:11485:40315;sequence=TATTGTTGTTGTATCAATAAATACGATCTTCATTAATTTAAAAAATTAATGGTGTTATTTTAATTTCCTATTTTTTTAATCATAAGATTATTATTTTCAGATAATAAAAGAAATTGTTCAAAATTGGATAATTTATTCATTTACTCTAAGAAGACATATCGGATATTTTCAACTATTAACTATAGAAATATTAATAAATTTTATTTCTAAACACATTTTTTTACTGATATTGTTAAGTATTTTGATATTTATTATCATATCTACATTCTTCTAAAGTAAGTCGAAAGCAAGTTGATTATGATTATAGCAAAGTTAAATTTTCTTGATAGTTCTTCATCATCCATTCTCAGTTAAATCATAAAAATATTATTGGAATTACTCACTTAAATATCTTAAAATTATAATATTATTTTAATTTGAATTTAAAAATTAAGTTGCTATTTTTAAATTCGTATTTAAAAATTTTAAATTATACCATAACTTATAAATCATTTGGCTCAAAATAATATATACGTATTTTAAAATTTGCCTATCGTATTCTCAGAGAATAATATATTAAAACCTAAAAAAAAATAACTACCATGAATCCCCTTAAAGATAGTAGCATTTTTTCATATATATTGATGATCATGGTGAACTATAATTTGTAGATGAGGCAAATAAAACTATCTTCTCTAATTTAGTATTATTTCAAAATGGCAAATAATGATGCCATTAAAAATTCCTACATTTCCCTTTGTAAGTGCTTTAGAATTAATTGAACTTTAGAATCGTATCTTGCATAATATGGCTATAAGCTGAGATGACATTCTGATAATTTTATCAGGAGCTGCAAAAATACCAATATCCTTAATGATTTATGGAAATAATCTACAATCGGTACCAATTATGCTTTTTGCAGAACGAGAATAGTTTCATTAAATAAAGTTTTTCATAATATTCCAAATAAAAACTACTTTCTACCAATAACAATTCTTAGTCTCTTATTAAACTTTTATATTTAAGATTTATACCTAAATTATAACATTGTCTATCCTTTCGCTTATCCAAGGGTAAAACTGGGTTCATCCTTAATTCATCTACTTAAAATTAAAATCACTCGCTATAAAATATTTTAGGGAGCTAAAAAATATAGGATAAGATGAACTGCGAATTTATAGATTTTATCAATGCTTTTGAAGAAAAACAATTTGCTTTCGGAAGGTAAGTAATGCAAATAAGTGAACTGAAAAATAGATCACAAATTAATATATGGAATGATTTATCAGATCATGTAATACTTATTGTAAGTTATACCTAAAAGAGAGAACCACACCTGATAACTAAGATTGCAAAATAAAAAGGTATTTAACTAAATTAAATCAAATAATGTGAGAAAATTAATAATCTTCTTTGTTCATAATAACAATATTTTTTATTTGAATTTTCAA;start=47900;subtype=IES;support_ref=92;support_variant=28;type=IES;
scaffold51_120_with_IES	MILORD	internal_eliminated_sequence	47900	49332	.	.	.	ID=MILORD.120.47900.49332;Name=MILORD.120.47900.49332;bounded_by_ta=TRUE;common_boundary=LEFT;end=49332;ies_id=IESPGM.PTET51.1.120.45158;ies_left_dist=0;ies_min_dist=0;ies_right_dist=-3;junction_seq=taaattgtaattatgTAtacgatatgtaaagt;read_names=J00121:27:H3GGKBBXX:5:2114:16092:2193,J00121:27:H3GGKBBXX:5:1123:29254:34846;sequence=TATTGTTGTTGTATCAATAAATACGATCTTCATTAATTTAAAAAATTAATGGTGTTATTTTAATTTCCTATTTTTTTAATCATAAGATTATTATTTTCAGATAATAAAAGAAATTGTTCAAAATTGGATAATTTATTCATTTACTCTAAGAAGACATATCGGATATTTTCAACTATTAACTATAGAAATATTAATAAATTTTATTTCTAAACACATTTTTTTACTGATATTGTTAAGTATTTTGATATTTATTATCATATCTACATTCTTCTAAAGTAAGTCGAAAGCAAGTTGATTATGATTATAGCAAAGTTAAATTTTCTTGATAGTTCTTCATCATCCATTCTCAGTTAAATCATAAAAATATTATTGGAATTACTCACTTAAATATCTTAAAATTATAATATTATTTTAATTTGAATTTAAAAATTAAGTTGCTATTTTTAAATTCGTATTTAAAAATTTTAAATTATACCATAACTTATAAATCATTTGGCTCAAAATAATATATACGTATTTTAAAATTTGCCTATCGTATTCTCAGAGAATAATATATTAAAACCTAAAAAAAAATAACTACCATGAATCCCCTTAAAGATAGTAGCATTTTTTCATATATATTGATGATCATGGTGAACTATAATTTGTAGATGAGGCAAATAAAACTATCTTCTCTAATTTAGTATTATTTCAAAATGGCAAATAATGATGCCATTAAAAATTCCTACATTTCCCTTTGTAAGTGCTTTAGAATTAATTGAACTTTAGAATCGTATCTTGCATAATATGGCTATAAGCTGAGATGACATTCTGATAATTTTATCAGGAGCTGCAAAAATACCAATATCCTTAATGATTTATGGAAATAATCTACAATCGGTACCAATTATGCTTTTTGCAGAACGAGAATAGTTTCATTAAATAAAGTTTTTCATAATATTCCAAATAAAAACTACTTTCTACCAATAACAATTCTTAGTCTCTTATTAAACTTTTATATTTAAGATTTATACCTAAATTATAACATTGTCTATCCTTTCGCTTATCCAAGGGTAAAACTGGGTTCATCCTTAATTCATCTACTTAAAATTAAAATCACTCGCTATAAAATATTTTAGGGAGCTAAAAAATATAGGATAAGATGAACTGCGAATTTATAGATTTTATCAATGCTTTTGAAGAAAAACAATTTGCTTTCGGAAGGTAAGTAATGCAAATAAGTGAACTGAAAAATAGATCACAAATTAATATATGGAATGATTTATCAGATCATGTAATACTTATTGTAAGTTATACCTAAAAGAGAGAACCACACCTGATAACTAAGATTGCAAAATAAAAAGGTATTTAACTAAATTAAATCAAATAATGTGAGAAAATTAATAATCTTCTTTGTTCATAATAACAATATTTTTTATTTGAATTTTCAATAA;start=47900;subtype=PARTIAL_EXTERNAL;support_ref=92;support_variant=2;type=ALTERNATIVE;
scaffold51_120_with_IES	MILORD	internal_eliminated_sequence	49593	49637	.	.	.	ID=MILORD.120.49593.49637;Name=MILORD.120.49593.49637;bounded_by_ta=TRUE;common_boundary=Both;end=49637;ies_id=IESPGM.PTET51.1.120.45421;ies_left_dist=0;ies_min_dist=0;ies_right_dist=0;junction_seq=agcttgttatactatTAatgagcttgcttttg;read_names=J00121:27:H3GGKBBXX:5:2205:10977:8348,J00121:27:H3GGKBBXX:5:1222:21288:35602,J00121:27:H3GGKBBXX:5:2213:18944:47366,J00121:27:H3GGKBBXX:5:2215:15828:41616,J00121:27:H3GGKBBXX:5:1104:19898:46803,J00121:27:H3GGKBBXX:5:2225:4371:23135,J00121:27:H3GGKBBXX:5:1118:9333:25720,J00121:27:H3GGKBBXX:5:1113:4350:33017,J00121:27:H3GGKBBXX:5:2112:19177:40315,J00121:27:H3GGKBBXX:5:2222:24079:16102,J00121:27:H3GGKBBXX:5:1228:17300:8330,J00121:27:H3GGKBBXX:5:1221:3437:26054,J00121:27:H3GGKBBXX:5:1217:1529:16278,J00121:27:H3GGKBBXX:5:2216:16011:30398;sequence=TACAGTAGGAATATAAATTGGATTAAGGATAATAATAAATAGGTG;start=49593;subtype=IES;support_ref=93;support_variant=14;type=IES;
scaffold51_120_with_IES	MILORD	internal_eliminated_sequence	49707	49772	.	.	.	ID=MILORD.120.49707.49772;Name=MILORD.120.49707.49772;bounded_by_ta=TRUE;common_boundary=Both;end=49772;ies_id=IESPGM.PTET51.1.120.45490;ies_left_dist=0;ies_min_dist=0;ies_right_dist=0;junction_seq=atttgtttgcggtgtTAttattgcaattagct;read_names=J00121:27:H3GGKBBXX:5:1118:7872:23575,J00121:27:H3GGKBBXX:5:1123:8471:46557,J00121:27:H3GGKBBXX:5:2115:6725:19091,J00121:27:H3GGKBBXX:5:1127:28290:31945,J00121:27:H3GGKBBXX:5:1212:11931:38029,J00121:27:H3GGKBBXX:5:1116:2524:29888,J00121:27:H3GGKBBXX:5:2214:29518:18282,J00121:27:H3GGKBBXX:5:2225:18314:34284,J00121:27:H3GGKBBXX:5:1227:6421:38750,J00121:27:H3GGKBBXX:5:2117:7496:6431,J00121:27:H3GGKBBXX:5:2214:21958:46610,J00121:27:H3GGKBBXX:5:2113:22039:33985,J00121:27:H3GGKBBXX:5:2116:29386:19214,J00121:27:H3GGKBBXX:5:1211:15808:7117,J00121:27:H3GGKBBXX:5:1121:18538:44939;sequence=TATAACAAGATTAAGTAAAGTTTTTGAATTTCTTTGATAAGATGGTTTAAATGTTAGGAGTGAGTG;start=49707;subtype=IES;support_ref=58;support_variant=15;type=IES;
scaffold51_120_with_IES	MILORD	internal_eliminated_sequence	50043	50071	.	.	.	ID=MILORD.120.50043.50071;Name=MILORD.120.50043.50071;bounded_by_ta=TRUE;common_boundary=Both;end=50071;ies_id=IESPGM.PTET51.1.120.45760;ies_left_dist=0;ies_min_dist=0;ies_right_dist=0;junction_seq=taagtcaaatctattTAccttgtgtatccata;read_names=J00121:27:H3GGKBBXX:5:2121:30787:16190,J00121:27:H3GGKBBXX:5:2225:11201:47454,J00121:27:H3GGKBBXX:5:1208:22891:18194,J00121:27:H3GGKBBXX:5:2207:22769:39049,J00121:27:H3GGKBBXX:5:2110:17797:41792,J00121:27:H3GGKBBXX:5:2120:28960:32719,J00121:27:H3GGKBBXX:5:1128:6522:6923,J00121:27:H3GGKBBXX:5:2116:22952:30046,J00121:27:H3GGKBBXX:5:1102:6370:42530,J00121:27:H3GGKBBXX:5:1208:22333:22256,J00121:27:H3GGKBBXX:5:2111:29295:38222,J00121:27:H3GGKBBXX:5:1107:18842:19830,J00121:27:H3GGKBBXX:5:2121:27620:44851,J00121:27:H3GGKBBXX:5:2228:7567:46997,J00121:27:H3GGKBBXX:5:2218:8460:28147,J00121:27:H3GGKBBXX:5:2209:6329:23821,J00121:27:H3GGKBBXX:5:1125:6654:25544,J00121:27:H3GGKBBXX:5:1116:1519:26494,J00121:27:H3GGKBBXX:5:1205:27539:33914,J00121:27:H3GGKBBXX:5:2122:13961:44500,J00121:27:H3GGKBBXX:5:1107:8684:19671,J00121:27:H3GGKBBXX:5:1111:16630:15680,J00121:27:H3GGKBBXX:5:1225:26362:46750,J00121:27:H3GGKBBXX:5:1105:4482:35778,J00121:27:H3GGKBBXX:5:1207:13291:26107,J00121:27:H3GGKBBXX:5:2123:7659:16454;sequence=TATGGTAGAAGTAGTGGTAGATTATTGTA;start=50043;subtype=IES;support_ref=96;support_variant=26;type=IES;
scaffold51_120_with_IES	MILORD	internal_eliminated_sequence	50492	50521	.	.	.	ID=MILORD.120.50492.50521;Name=MILORD.120.50492.50521;bounded_by_ta=TRUE;common_boundary=Both;end=50521;ies_id=IESPGM.PTET51.1.120.46180;ies_left_dist=0;ies_min_dist=0;ies_right_dist=0;junction_seq=caacatttcaacctgTAcctattcagaagaca;read_names=J00121:27:H3GGKBBXX:5:1210:3123:3494,J00121:27:H3GGKBBXX:5:2217:5883:4198,J00121:27:H3GGKBBXX:5:1227:16122:41458,J00121:27:H3GGKBBXX:5:2206:16041:35725,J00121:27:H3GGKBBXX:5:2108:19847:41335,J00121:27:H3GGKBBXX:5:2115:7892:23399,J00121:27:H3GGKBBXX:5:2205:27306:26019,J00121:27:H3GGKBBXX:5:1216:18182:16401,J00121:27:H3GGKBBXX:5:1217:11962:41950,J00121:27:H3GGKBBXX:5:2109:14773:44429,J00121:27:H3GGKBBXX:5:1111:2818:19777,J00121:27:H3GGKBBXX:5:2103:18456:3829,J00121:27:H3GGKBBXX:5:2110:2341:34952,J00121:27:H3GGKBBXX:5:2220:20324:25562,J00121:27:H3GGKBBXX:5:2116:25408:2861,J00121:27:H3GGKBBXX:5:2217:10206:9578,J00121:27:H3GGKBBXX:5:2206:13240:42478,J00121:27:H3GGKBBXX:5:1219:11343:33457,J00121:27:H3GGKBBXX:5:2212:12642:19847,J00121:27:H3GGKBBXX:5:2225:11180:36763,J00121:27:H3GGKBBXX:5:2222:11140:19636,J00121:27:H3GGKBBXX:5:2208:3802:1824,J00121:27:H3GGKBBXX:5:1110:17360:48139,J00121:27:H3GGKBBXX:5:2219:16193:37150,J00121:27:H3GGKBBXX:5:2108:25286:43234,J00121:27:H3GGKBBXX:5:1118:31375:39576,J00121:27:H3GGKBBXX:5:1124:11637:44939,J00121:27:H3GGKBBXX:5:2123:28026:45309,J00121:27:H3GGKBBXX:5:1121:4026:31611,J00121:27:H3GGKBBXX:5:2223:10389:43023,J00121:27:H3GGKBBXX:5:2224:11749:4831,J00121:27:H3GGKBBXX:5:2128:3488:33105,J00121:27:H3GGKBBXX:5:1228:13748:36218;sequence=TACATTAGAATTGAAATACTATGACATCTA;start=50492;subtype=IES;support_ref=30;support_variant=33;type=IES;
scaffold51_120_with_IES	MILORD	internal_eliminated_sequence	51691	51748	.	.	.	ID=MILORD.120.51691.51748;Name=MILORD.120.51691.51748;bounded_by_ta=TRUE;common_boundary=Both;end=51748;ies_id=IESPGM.PTET51.1.120.47349;ies_left_dist=0;ies_min_dist=0;ies_right_dist=0;junction_seq=tttaaatttgcgatgTAcaataaaccttctcg;read_names=J00121:27:H3GGKBBXX:5:1120:28006:30151,J00121:27:H3GGKBBXX:5:2215:7730:25544,J00121:27:H3GGKBBXX:5:2212:5548:31681,J00121:27:H3GGKBBXX:5:1108:13149:23048,J00121:27:H3GGKBBXX:5:2226:23612:40614,J00121:27:H3GGKBBXX:5:2201:18639:47260,J00121:27:H3GGKBBXX:5:2207:10937:45203,J00121:27:H3GGKBBXX:5:1106:30025:20533,J00121:27:H3GGKBBXX:5:1215:5558:48403,J00121:27:H3GGKBBXX:5:1120:4452:18212,J00121:27:H3GGKBBXX:5:1217:12560:13377,J00121:27:H3GGKBBXX:5:2115:29254:32771,J00121:27:H3GGKBBXX:5:2201:28787:20463,J00121:27:H3GGKBBXX:5:2118:2899:27725,J00121:27:H3GGKBBXX:5:2106:24596:48474,J00121:27:H3GGKBBXX:5:1209:11150:15785,J00121:27:H3GGKBBXX:5:2204:29396:36640,J00121:27:H3GGKBBXX:5:2110:28848:45361,J00121:27:H3GGKBBXX:5:1208:9983:10247,J00121:27:H3GGKBBXX:5:2202:28737:7257,J00121:27:H3GGKBBXX:5:1115:2544:33721,J00121:27:H3GGKBBXX:5:1107:24951:28235,J00121:27:H3GGKBBXX:5:1223:12327:6747,J00121:27:H3GGKBBXX:5:2215:25956:9649,J00121:27:H3GGKBBXX:5:1204:29640:10792,J00121:27:H3GGKBBXX:5:2220:11028:11741,J00121:27:H3GGKBBXX:5:2106:11647:16893,J00121:27:H3GGKBBXX:5:1125:17371:7222,J00121:27:H3GGKBBXX:5:2222:20699:46680,J00121:27:H3GGKBBXX:5:1222:28036:37238,J00121:27:H3GGKBBXX:5:2210:25692:12568,J00121:27:H3GGKBBXX:5:1220:10622:46557,J00121:27:H3GGKBBXX:5:1215:8044:14203,J00121:27:H3GGKBBXX:5:1213:7405:14361,J00121:27:H3GGKBBXX:5:2202:2270:45801,J00121:27:H3GGKBBXX:5:2117:4310:29079,J00121:27:H3GGKBBXX:5:1203:25438:19865,J00121:27:H3GGKBBXX:5:1210:20395:2580,J00121:27:H3GGKBBXX:5:1221:23632:24331,J00121:27:H3GGKBBXX:5:1222:28097:37343,J00121:27:H3GGKBBXX:5:1212:13088:15135;sequence=TATTGGACTAATTCTAATAATATAATTTTTATTTCATTAGAGATTTTCGTTATCACAA;start=51691;subtype=IES;support_ref=56;support_variant=41;type=IES;
scaffold51_120_with_IES	MILORD	internal_eliminated_sequence	52506	52565	.	.	.	ID=MILORD.120.52506.52565;Name=MILORD.120.52506.52565;bounded_by_ta=TRUE;common_boundary=Both;end=52565;ies_id=IESPGM.PTET51.1.120.48106;ies_left_dist=0;ies_min_dist=0;ies_right_dist=0;junction_seq=gccaagaatgctgaaTAttaggatcaaattga;read_names=J00121:27:H3GGKBBXX:5:1226:21998:7152,J00121:27:H3GGKBBXX:5:2227:29883:41211,J00121:27:H3GGKBBXX:5:1102:25692:39365,J00121:27:H3GGKBBXX:5:1112:19705:33105,J00121:27:H3GGKBBXX:5:1201:25641:27004,J00121:27:H3GGKBBXX:5:2101:3518:36358,J00121:27:H3GGKBBXX:5:1228:21044:31593,J00121:27:H3GGKBBXX:5:1106:8714:19724,J00121:27:H3GGKBBXX:5:2105:22201:11126,J00121:27:H3GGKBBXX:5:2221:6380:10757,J00121:27:H3GGKBBXX:5:1202:12571:23768,J00121:27:H3GGKBBXX:5:2201:5497:22977,J00121:27:H3GGKBBXX:5:2208:19421:17983,J00121:27:H3GGKBBXX:5:1110:13088:46680,J00121:27:H3GGKBBXX:5:2208:19461:18370,J00121:27:H3GGKBBXX:5:2201:32197:12691,J00121:27:H3GGKBBXX:5:1115:8775:37976,J00121:27:H3GGKBBXX:5:2110:16630:43849,J00121:27:H3GGKBBXX:5:1110:6055:9842,J00121:27:H3GGKBBXX:5:2111:32481:29184,J00121:27:H3GGKBBXX:5:1205:17218:46346,J00121:27:H3GGKBBXX:5:1119:17827:21447,J00121:27:H3GGKBBXX:5:2208:10734:14818,J00121:27:H3GGKBBXX:5:1123:26656:45185,J00121:27:H3GGKBBXX:5:2125:24393:43550,J00121:27:H3GGKBBXX:5:1115:10135:13042,J00121:27:H3GGKBBXX:5:2123:4208:3055,J00121:27:H3GGKBBXX:5:2225:15493:36253,J00121:27:H3GGKBBXX:5:2227:21420:45854,J00121:27:H3GGKBBXX:5:2227:11698:20990,J00121:27:H3GGKBBXX:5:1217:10602:46768,J00121:27:H3GGKBBXX:5:2109:13413:12216,J00121:27:H3GGKBBXX:5:1118:28250:7961,J00121:27:H3GGKBBXX:5:2228:29305:27725,J00121:27:H3GGKBBXX:5:2212:17452:19531,J00121:27:H3GGKBBXX:5:1227:19218:29413,J00121:27:H3GGKBBXX:5:2113:3579:35655;sequence=TACAGTACTTTAGATAATTAAACTCTCTATTTCAAATTAAAATCATAACTGAAAATAGTG;start=52506;subtype=IES;support_ref=60;support_variant=37;type=IES;
scaffold51_120_with_IES	MILORD	internal_eliminated_sequence	54320	54349	.	.	.	ID=MILORD.120.54320.54349;Name=MILORD.120.54320.54349;bounded_by_ta=TRUE;common_boundary=Both;end=54349;ies_id=IESPGM.PTET51.1.120.49860;ies_left_dist=0;ies_min_dist=0;ies_right_dist=0;junction_seq=tatctagaattaatgTAttaaatgaaaaatcc;read_names=J00121:27:H3GGKBBXX:5:2104:22972:18300,J00121:27:H3GGKBBXX:5:1116:12236:18863,J00121:27:H3GGKBBXX:5:1201:9942:34407,J00121:27:H3GGKBBXX:5:2208:18690:5077,J00121:27:H3GGKBBXX:5:1221:12418:19847,J00121:27:H3GGKBBXX:5:2115:23784:25263,J00121:27:H3GGKBBXX:5:2124:3051:28622,J00121:27:H3GGKBBXX:5:2225:10297:38117,J00121:27:H3GGKBBXX:5:1113:8318:47348,J00121:27:H3GGKBBXX:5:1220:17259:2527,J00121:27:H3GGKBBXX:5:2224:4909:28076,J00121:27:H3GGKBBXX:5:1124:21826:31224,J00121:27:H3GGKBBXX:5:2210:29569:6097,J00121:27:H3GGKBBXX:5:1224:23784:39647,J00121:27:H3GGKBBXX:5:2214:23399:46821,J00121:27:H3GGKBBXX:5:1214:12428:42407,J00121:27:H3GGKBBXX:5:2102:8329:36464,J00121:27:H3GGKBBXX:5:2212:8623:36095,J00121:27:H3GGKBBXX:5:2222:2554:26494,J00121:27:H3GGKBBXX:5:1219:4087:11108,J00121:27:H3GGKBBXX:5:1128:20943:40983,J00121:27:H3GGKBBXX:5:1112:23541:2404,J00121:27:H3GGKBBXX:5:2101:19451:47753,J00121:27:H3GGKBBXX:5:2209:12165:2738,J00121:27:H3GGKBBXX:5:1219:26260:33985,J00121:27:H3GGKBBXX:5:1123:10693:14185,J00121:27:H3GGKBBXX:5:1212:19106:41141,J00121:27:H3GGKBBXX:5:2213:13037:15821,J00121:27:H3GGKBBXX:5:1221:19816:25773,J00121:27:H3GGKBBXX:5:2226:22891:17210,J00121:27:H3GGKBBXX:5:2220:25966:27145,J00121:27:H3GGKBBXX:5:2209:12794:2105,J00121:27:H3GGKBBXX:5:2202:21958:32156,J00121:27:H3GGKBBXX:5:1122:18304:26810,J00121:27:H3GGKBBXX:5:1121:8298:30292,J00121:27:H3GGKBBXX:5:1108:4665:16964,J00121:27:H3GGKBBXX:5:2203:17777:9684,J00121:27:H3GGKBBXX:5:1204:1763:19707,J00121:27:H3GGKBBXX:5:2213:22861:15469,J00121:27:H3GGKBBXX:5:1123:14620:40719,J00121:27:H3GGKBBXX:5:2211:3325:40280,J00121:27:H3GGKBBXX:5:2204:1428:26582,J00121:27:H3GGKBBXX:5:2101:27488:6607,J00121:27:H3GGKBBXX:5:1108:19106:43779,J00121:27:H3GGKBBXX:5:1107:24515:19425,J00121:27:H3GGKBBXX:5:2121:8501:16260,J00121:27:H3GGKBBXX:5:1225:19634:25949;sequence=TATAAATAAGTCCTATAGAAATAACAGCTA;start=54320;subtype=IES;support_ref=2;support_variant=47;type=IES;
scaffold51_120_with_IES	MILORD	internal_eliminated_sequence	54457	54532	.	.	.	ID=MILORD.120.54457.54532;Name=MILORD.120.54457.54532;bounded_by_ta=TRUE;common_boundary=Both;end=54532;ies_id=IESPGM.PTET51.1.120.49967;ies_left_dist=0;ies_min_dist=0;ies_right_dist=0;junction_seq=attggtttgaagtcaTAtcaatatatcaatat;read_names=J00121:27:H3GGKBBXX:5:2107:22871:33352,J00121:27:H3GGKBBXX:5:2205:9536:17386,J00121:27:H3GGKBBXX:5:1209:5863:13658,J00121:27:H3GGKBBXX:5:2115:24688:47823,J00121:27:H3GGKBBXX:5:1207:14519:23733,J00121:27:H3GGKBBXX:5:2119:30472:15293,J00121:27:H3GGKBBXX:5:1109:28858:26283,J00121:27:H3GGKBBXX:5:1205:17411:8981,J00121:27:H3GGKBBXX:5:1118:27945:13904,J00121:27:H3GGKBBXX:5:1112:6157:21061,J00121:27:H3GGKBBXX:5:2107:6705:20533,J00121:27:H3GGKBBXX:5:1118:28564:16418,J00121:27:H3GGKBBXX:5:1115:27042:36569,J00121:27:H3GGKBBXX:5:1220:26768:11935,J00121:27:H3GGKBBXX:5:1125:21136:11390,J00121:27:H3GGKBBXX:5:1209:20557:5288,J00121:27:H3GGKBBXX:5:1122:20994:36077,J00121:27:H3GGKBBXX:5:2218:8055:19918,J00121:27:H3GGKBBXX:5:1212:3305:20797,J00121:27:H3GGKBBXX:5:1103:28767:29466,J00121:27:H3GGKBBXX:5:2212:10145:33563,J00121:27:H3GGKBBXX:5:1123:5710:47928,J00121:27:H3GGKBBXX:5:2228:5873:33791,J00121:27:H3GGKBBXX:5:2221:4696:44060,J00121:27:H3GGKBBXX:5:2203:32258:27813,J00121:27:H3GGKBBXX:5:1116:26880:18212,J00121:27:H3GGKBBXX:5:2210:7111:4145,J00121:27:H3GGKBBXX:5:2221:7273:14062,J00121:27:H3GGKBBXX:5:2215:10815:45027,J00121:27:H3GGKBBXX:5:1111:25895:20199,J00121:27:H3GGKBBXX:5:1201:21816:7468,J00121:27:H3GGKBBXX:5:1213:25652:42776,J00121:27:H3GGKBBXX:5:1225:23135:16084,J00121:27:H3GGKBBXX:5:2222:28158:30274,J00121:27:H3GGKBBXX:5:2115:21328:40631,J00121:27:H3GGKBBXX:5:1207:14763:17298,J00121:27:H3GGKBBXX:5:1202:13129:12743,J00121:27:H3GGKBBXX:5:2211:28229:11548;sequence=TATAATTGATTTCTATGATTTTATTGAAATACGAGTAATAAGAGTTTCAGTTAATTAAAATCATCCAGAAATGCAG;start=54457;subtype=IES;support_ref=60;support_variant=38;type=IES;
scaffold51_120_with_IES	MILORD	internal_eliminated_sequence	55370	55456	.	.	.	ID=MILORD.120.55370.55456;Name=MILORD.120.55370.55456;bounded_by_ta=TRUE;common_boundary=Both;end=55456;ies_id=IESPGM.PTET51.1.120.50804;ies_left_dist=0;ies_min_dist=0;ies_right_dist=0;junction_seq=aggacacataattagTAcaagcctcaagaaca;read_names=J00121:27:H3GGKBBXX:5:1206:6563:42794,J00121:27:H3GGKBBXX:5:1126:18588:48333,J00121:27:H3GGKBBXX:5:2214:3752:3319,J00121:27:H3GGKBBXX:5:2121:17898:44148;sequence=TATCATGAATTTATAAATAAATCATCTTCCTTTTTAAATACAAATTTAATATTCTACTTTTCTTCTATTTTTATTCTTAAATCATAA;start=55370;subtype=IES;support_ref=25;support_variant=4;type=IES;
scaffold51_120_with_IES	MILORD	internal_eliminated_sequence	55479	55507	.	.	.	ID=MILORD.120.55479.55507;Name=MILORD.120.55479.55507;bounded_by_ta=TRUE;common_boundary=Both;end=55507;ies_id=IESPGM.PTET51.1.120.50826;ies_left_dist=0;ies_min_dist=0;ies_right_dist=0;junction_seq=ctcaagaacaagtagTAcctaccgacaaatta;read_names=J00121:27:H3GGKBBXX:5:2222:5010:17421,J00121:27:H3GGKBBXX:5:1220:25195:34319,J00121:27:H3GGKBBXX:5:2107:23764:2510,J00121:27:H3GGKBBXX:5:1213:17827:9737,J00121:27:H3GGKBBXX:5:1111:10226:16436,J00121:27:H3GGKBBXX:5:1110:6908:11847,J00121:27:H3GGKBBXX:5:1126:8907:6308,J00121:27:H3GGKBBXX:5:1218:20953:18353,J00121:27:H3GGKBBXX:5:2227:25246:44078,J00121:27:H3GGKBBXX:5:2206:25012:39418,J00121:27:H3GGKBBXX:5:1112:29691:2932,J00121:27:H3GGKBBXX:5:1207:25205:1912,J00121:27:H3GGKBBXX:5:2102:18700:32631,J00121:27:H3GGKBBXX:5:2225:27326:12304,J00121:27:H3GGKBBXX:5:2202:13108:28358,J00121:27:H3GGKBBXX:5:1205:19979:43462,J00121:27:H3GGKBBXX:5:2202:30533:42583,J00121:27:H3GGKBBXX:5:1103:20019:11706,J00121:27:H3GGKBBXX:5:1220:22861:8576,J00121:27:H3GGKBBXX:5:2110:3924:38961;sequence=TATAATAGTTATATGTAAATTATTCACTA;start=55479;subtype=IES;support_ref=3;support_variant=20;type=IES;
scaffold51_120_with_IES	MILORD	internal_eliminated_sequence	56310	56335	.	.	.	ID=MILORD.120.56310.56335;Name=MILORD.120.56310.56335;bounded_by_ta=TRUE;common_boundary=Both;end=56335;ies_id=IESPGM.PTET51.1.120.51628;ies_left_dist=0;ies_min_dist=0;ies_right_dist=0;junction_seq=ctcgataataacttaTAttcatactgaataaa;read_names=J00121:27:H3GGKBBXX:5:1211:2798:28604,J00121:27:H3GGKBBXX:5:1122:22333:3407,J00121:27:H3GGKBBXX:5:2228:13037:15012,J00121:27:H3GGKBBXX:5:2103:5690:26582,J00121:27:H3GGKBBXX:5:1121:3823:8928,J00121:27:H3GGKBBXX:5:2226:28534:21289,J00121:27:H3GGKBBXX:5:2217:29812:30960,J00121:27:H3GGKBBXX:5:2109:8674:10651,J00121:27:H3GGKBBXX:5:2207:7405:40561,J00121:27:H3GGKBBXX:5:1106:24393:29167,J00121:27:H3GGKBBXX:5:1205:12895:48139,J00121:27:H3GGKBBXX:5:2227:18314:31224,J00121:27:H3GGKBBXX:5:1121:26260:29413,J00121:27:H3GGKBBXX:5:1105:8217:5464,J00121:27:H3GGKBBXX:5:2207:7375:40684,J00121:27:H3GGKBBXX:5:1107:19136:6308,J00121:27:H3GGKBBXX:5:1219:22313:8717,J00121:27:H3GGKBBXX:5:2203:9039:9455,J00121:27:H3GGKBBXX:5:1108:24921:15311,J00121:27:H3GGKBBXX:5:2223:27600:15065,J00121:27:H3GGKBBXX:5:2218:13250:29905,J00121:27:H3GGKBBXX:5:2219:6390:3389,J00121:27:H3GGKBBXX:5:2211:8684:26881,J00121:27:H3GGKBBXX:5:2223:29132:33158,J00121:27:H3GGKBBXX:5:1225:8349:11601,J00121:27:H3GGKBBXX:5:2224:17320:16524,J00121:27:H3GGKBBXX:5:2228:14813:21746,J00121:27:H3GGKBBXX:5:1205:14468:13658,J00121:27:H3GGKBBXX:5:1124:26382:4831,J00121:27:H3GGKBBXX:5:1127:15524:23575,J00121:27:H3GGKBBXX:5:2208:3792:11091,J00121:27:H3GGKBBXX:5:1112:14083:10704,J00121:27:H3GGKBBXX:5:1221:10013:38679,J00121:27:H3GGKBBXX:5:1121:3539:9069,J00121:27:H3GGKBBXX:5:2107:11515:48843,J00121:27:H3GGKBBXX:5:1219:9100:8576,J00121:27:H3GGKBBXX:5:1225:20872:22116,J00121:27:H3GGKBBXX:5:2209:31710:25914,J00121:27:H3GGKBBXX:5:1111:8359:42143,J00121:27:H3GGKBBXX:5:2210:10693:5429,J00121:27:H3GGKBBXX:5:1116:12723:47665,J00121:27:H3GGKBBXX:5:2107:4361:8383,J00121:27:H3GGKBBXX:5:2115:17523:21483;sequence=TATAGTAGTAATGAATAATTCATTTA;start=56310;subtype=IES;support_ref=6;support_variant=43;type=IES;
scaffold51_120_with_IES	MILORD	internal_eliminated_sequence	56686	56733	.	.	.	ID=MILORD.120.56686.56733;Name=MILORD.120.56686.56733;bounded_by_ta=TRUE;common_boundary=Both;end=56733;ies_id=IESPGM.PTET51.1.120.51978;ies_left_dist=0;ies_min_dist=0;ies_right_dist=0;junction_seq=ccacataatttctagTAccacacttcttaaag;read_names=J00121:27:H3GGKBBXX:5:1109:4249:44869,J00121:27:H3GGKBBXX:5:2208:29366:14221,J00121:27:H3GGKBBXX:5:2114:31842:2756,J00121:27:H3GGKBBXX:5:2207:12682:18827,J00121:27:H3GGKBBXX:5:2218:13727:36745,J00121:27:H3GGKBBXX:5:2119:5223:28340,J00121:27:H3GGKBBXX:5:1112:21369:24525,J00121:27:H3GGKBBXX:5:2219:4574:10827,J00121:27:H3GGKBBXX:5:1220:25662:5974,J00121:27:H3GGKBBXX:5:1126:11089:23100,J00121:27:H3GGKBBXX:5:1202:18944:27918,J00121:27:H3GGKBBXX:5:2210:16579:30362,J00121:27:H3GGKBBXX:5:2108:28493:17632,J00121:27:H3GGKBBXX:5:1128:9272:42038,J00121:27:H3GGKBBXX:5:1201:8643:44500,J00121:27:H3GGKBBXX:5:2207:18781:35831,J00121:27:H3GGKBBXX:5:2120:19786:5710,J00121:27:H3GGKBBXX:5:1110:9516:10985,J00121:27:H3GGKBBXX:5:1102:7517:26125,J00121:27:H3GGKBBXX:5:2226:31649:8435,J00121:27:H3GGKBBXX:5:1114:2909:31470,J00121:27:H3GGKBBXX:5:1104:6390:12990,J00121:27:H3GGKBBXX:5:1105:12012:19671,J00121:27:H3GGKBBXX:5:2211:15006:20920,J00121:27:H3GGKBBXX:5:1118:21085:9332,J00121:27:H3GGKBBXX:5:1122:11525:26599,J00121:27:H3GGKBBXX:5:1105:30411:9702,J00121:27:H3GGKBBXX:5:1224:25824:42126,J00121:27:H3GGKBBXX:5:1227:4777:33791,J00121:27:H3GGKBBXX:5:1125:23896:36745,J00121:27:H3GGKBBXX:5:1212:10409:31206,J00121:27:H3GGKBBXX:5:2102:19319:42249;sequence=TACATTTGATTCCTAAAACAATTACTAAAATTATAATGTTTATGACTG;start=56686;subtype=IES;support_ref=58;support_variant=32;type=IES;
scaffold51_120_with_IES	MILORD	internal_eliminated_sequence	57453	57538	.	.	.	ID=MILORD.120.57453.57538;Name=MILORD.120.57453.57538;bounded_by_ta=TRUE;common_boundary=Both;end=57538;ies_id=IESPGM.PTET51.1.120.52697;ies_left_dist=0;ies_min_dist=0;ies_right_dist=0;junction_seq=taaaattgtattttcTAacaataattagcacc;read_names=J00121:27:H3GGKBBXX:5:2218:12094:15592,J00121:27:H3GGKBBXX:5:2206:26534:4602,J00121:27:H3GGKBBXX:5:2224:15219:23856,J00121:27:H3GGKBBXX:5:1125:18812:19707,J00121:27:H3GGKBBXX:5:2212:5639:17737,J00121:27:H3GGKBBXX:5:1211:23723:46891,J00121:27:H3GGKBBXX:5:2226:21917:3670,J00121:27:H3GGKBBXX:5:1103:4868:44464,J00121:27:H3GGKBBXX:5:2101:30624:13904,J00121:27:H3GGKBBXX:5:2214:16549:37449,J00121:27:H3GGKBBXX:5:2209:27570:21307,J00121:27:H3GGKBBXX:5:1114:19116:8172,J00121:27:H3GGKBBXX:5:2208:3802:40262,J00121:27:H3GGKBBXX:5:2106:20537:28182,J00121:27:H3GGKBBXX:5:2124:15686:20199;sequence=TACAATCAGATACGAAATATTTAAGAATTGTATTATATTTATATTTGAGATATTAATATTTATAATAAATAAATTTTCATTTATTG;start=57453;subtype=IES;support_ref=26;support_variant=15;type=IES;
scaffold51_120_with_IES	MILORD	internal_eliminated_sequence	57707	57782	.	.	.	ID=MILORD.120.57707.57782;Name=MILORD.120.57707.57782;bounded_by_ta=TRUE;common_boundary=Both;end=57782;ies_id=IESPGM.PTET51.1.120.52865;ies_left_dist=0;ies_min_dist=0;ies_right_dist=0;junction_seq=aattaaattatgtagTAtcaattatctgcttt;read_names=J00121:27:H3GGKBBXX:5:1212:8572:30591,J00121:27:H3GGKBBXX:5:1201:14610:42601,J00121:27:H3GGKBBXX:5:1209:22485:39682,J00121:27:H3GGKBBXX:5:1119:4604:4374,J00121:27:H3GGKBBXX:5:1208:22567:43761,J00121:27:H3GGKBBXX:5:1122:13230:10106,J00121:27:H3GGKBBXX:5:1220:20760:3002,J00121:27:H3GGKBBXX:5:1102:15554:17755,J00121:27:H3GGKBBXX:5:1108:21947:22045,J00121:27:H3GGKBBXX:5:1225:16802:42108,J00121:27:H3GGKBBXX:5:1113:27742:40561,J00121:27:H3GGKBBXX:5:2210:24170:13974,J00121:27:H3GGKBBXX:5:1106:20801:24560,J00121:27:H3GGKBBXX:5:2224:29214:29747,J00121:27:H3GGKBBXX:5:2118:16254:29413,J00121:27:H3GGKBBXX:5:1104:5254:35602,J00121:27:H3GGKBBXX:5:2206:24413:14818,J00121:27:H3GGKBBXX:5:2219:4249:15785,J00121:27:H3GGKBBXX:5:1117:5274:37818,J00121:27:H3GGKBBXX:5:1204:4645:44675,J00121:27:H3GGKBBXX:5:1202:5792:28692,J00121:27:H3GGKBBXX:5:1209:20172:25896,J00121:27:H3GGKBBXX:5:1119:28189:24911,J00121:27:H3GGKBBXX:5:2202:4422:14115,J00121:27:H3GGKBBXX:5:1116:13443:16629,J00121:27:H3GGKBBXX:5:1111:10196:23135,J00121:27:H3GGKBBXX:5:1209:5213:3354,J00121:27:H3GGKBBXX:5:2120:27762:9051,J00121:27:H3GGKBBXX:5:1218:6756:7398;sequence=TACATTCAGATTATTGAATACTTTAAAATAGATATTTATTTATTCAAATTACTTAATTTGTTAAATAAAATATCTA;start=57707;subtype=IES;support_ref=86;support_variant=29;type=IES;
scaffold51_120_with_IES	MILORD	internal_eliminated_sequence	58752	58779	.	.	.	ID=MILORD.120.58752.58779;Name=MILORD.120.58752.58779;bounded_by_ta=TRUE;common_boundary=None;end=58779;ies_id=IESPGM.PTET51.1.120.54314;ies_left_dist=480;ies_min_dist=480;ies_right_dist=498;junction_seq=gatattgttttttaaTAgaatctttacaatga;read_names=J00121:27:H3GGKBBXX:5:1109:27174:32472;sequence=TATATTAATTAAAATATTCTTTTTAATT;start=58752;subtype=MAC;support_ref=119;support_variant=1;type=CRYPTIC;
scaffold51_120_with_IES	MILORD	internal_eliminated_sequence	59232	59277	.	.	.	ID=MILORD.120.59232.59277;Name=MILORD.120.59232.59277;bounded_by_ta=TRUE;common_boundary=Both;end=59277;ies_id=IESPGM.PTET51.1.120.54314;ies_left_dist=0;ies_min_dist=0;ies_right_dist=0;junction_seq=ttatacaacttgaagTAaaagaacgtttacat;read_names=J00121:27:H3GGKBBXX:5:2111:26332:24612,J00121:27:H3GGKBBXX:5:2223:26707:38170,J00121:27:H3GGKBBXX:5:1207:13190:28323,J00121:27:H3GGKBBXX:5:1101:19004:45889,J00121:27:H3GGKBBXX:5:1101:24261:47577,J00121:27:H3GGKBBXX:5:2219:26737:7380,J00121:27:H3GGKBBXX:5:1124:22181:29061,J00121:27:H3GGKBBXX:5:1120:13565:35725,J00121:27:H3GGKBBXX:5:1113:22008:21377,J00121:27:H3GGKBBXX:5:1218:20090:16014,J00121:27:H3GGKBBXX:5:1125:5984:2650,J00121:27:H3GGKBBXX:5:1222:15645:27690,J00121:27:H3GGKBBXX:5:1208:25195:9948,J00121:27:H3GGKBBXX:5:2212:19776:31118,J00121:27:H3GGKBBXX:5:1110:26301:1490;sequence=TATAATGAATTATTAAGAATCTTTATAAGATAGTTGAATTGAACTA;start=59232;subtype=IES;support_ref=132;support_variant=15;type=IES;
scaffold51_120_with_IES	MILORD	internal_eliminated_sequence	59377	59403	.	.	.	ID=MILORD.120.59377.59403;Name=MILORD.120.59377.59403;bounded_by_ta=TRUE;common_boundary=Both;end=59403;ies_id=IESPGM.PTET51.1.120.54413;ies_left_dist=0;ies_min_dist=0;ies_right_dist=0;junction_seq=atttaggtactcaatTAttctaaaataatgaa;read_names=J00121:27:H3GGKBBXX:5:1111:12895:26301,J00121:27:H3GGKBBXX:5:1219:11343:27479,J00121:27:H3GGKBBXX:5:1115:24068:33035,J00121:27:H3GGKBBXX:5:2217:17746:39418,J00121:27:H3GGKBBXX:5:2223:14103:43339,J00121:27:H3GGKBBXX:5:2123:14235:15469,J00121:27:H3GGKBBXX:5:2217:17178:6994,J00121:27:H3GGKBBXX:5:1205:15909:36341,J00121:27:H3GGKBBXX:5:1201:9222:26301,J00121:27:H3GGKBBXX:5:1110:27154:4620,J00121:27:H3GGKBBXX:5:2213:5396:32297,J00121:27:H3GGKBBXX:5:2111:27042:3969,J00121:27:H3GGKBBXX:5:2225:10886:33053,J00121:27:H3GGKBBXX:5:2223:13991:43392,J00121:27:H3GGKBBXX:5:2122:23825:3072,J00121:27:H3GGKBBXX:5:2109:11982:14555,J00121:27:H3GGKBBXX:5:2227:8745:36095,J00121:27:H3GGKBBXX:5:1116:1438:34618,J00121:27:H3GGKBBXX:5:1101:11576:26160,J00121:27:H3GGKBBXX:5:2103:25662:18212,J00121:27:H3GGKBBXX:5:2202:10094:19795,J00121:27:H3GGKBBXX:5:1224:9323:31505,J00121:27:H3GGKBBXX:5:2103:13981:40737,J00121:27:H3GGKBBXX:5:2124:3488:31628,J00121:27:H3GGKBBXX:5:1119:10328:8066,J00121:27:H3GGKBBXX:5:2126:22709:28780,J00121:27:H3GGKBBXX:5:1202:17848:42337,J00121:27:H3GGKBBXX:5:2108:10977:26002,J00121:27:H3GGKBBXX:5:2226:2767:44588,J00121:27:H3GGKBBXX:5:2119:18954:20234,J00121:27:H3GGKBBXX:5:2128:22059:21324,J00121:27:H3GGKBBXX:5:2217:18040:32121,J00121:27:H3GGKBBXX:5:2109:18487:33563,J00121:27:H3GGKBBXX:5:2218:18822:25703,J00121:27:H3GGKBBXX:5:1117:30675:36112,J00121:27:H3GGKBBXX:5:2208:21460:43251,J00121:27:H3GGKBBXX:5:1224:8511:4180,J00121:27:H3GGKBBXX:5:1120:17076:31013,J00121:27:H3GGKBBXX:5:2228:8288:39664;sequence=TAAAGTTTAAGAAATATTATTTTATTA;start=59377;subtype=IES;support_ref=0;support_variant=39;type=IES;
scaffold51_120_with_IES	MILORD	internal_eliminated_sequence	59531	59558	.	.	.	ID=MILORD.120.59531.59558;Name=MILORD.120.59531.59558;bounded_by_ta=TRUE;common_boundary=Both;end=59558;ies_id=IESPGM.PTET51.1.120.54540;ies_left_dist=0;ies_min_dist=0;ies_right_dist=0;junction_seq=caataggtaatctacTActttctaaagctaaa;read_names=J00121:27:H3GGKBBXX:5:2224:14042:28217,J00121:27:H3GGKBBXX:5:1115:7710:3600,J00121:27:H3GGKBBXX:5:2206:19867:36587,J00121:27:H3GGKBBXX:5:2207:13352:4549,J00121:27:H3GGKBBXX:5:1102:28777:17913,J00121:27:H3GGKBBXX:5:2114:20151:28006,J00121:27:H3GGKBBXX:5:2205:20547:37378,J00121:27:H3GGKBBXX:5:1103:28331:12884,J00121:27:H3GGKBBXX:5:2119:23490:17860,J00121:27:H3GGKBBXX:5:2115:16731:39348,J00121:27:H3GGKBBXX:5:1224:7334:35550,J00121:27:H3GGKBBXX:5:2216:7547:22837,J00121:27:H3GGKBBXX:5:1125:17218:10721,J00121:27:H3GGKBBXX:5:1103:10297:33369,J00121:27:H3GGKBBXX:5:1123:9232:29096,J00121:27:H3GGKBBXX:5:1217:6167:20691,J00121:27:H3GGKBBXX:5:1206:5832:32314,J00121:27:H3GGKBBXX:5:1118:17289:35391,J00121:27:H3GGKBBXX:5:1208:27448:10124,J00121:27:H3GGKBBXX:5:2104:16427:42337,J00121:27:H3GGKBBXX:5:1216:4624:28006,J00121:27:H3GGKBBXX:5:2216:29620:48104,J00121:27:H3GGKBBXX:5:1227:18700:11882,J00121:27:H3GGKBBXX:5:1126:17969:39981,J00121:27:H3GGKBBXX:5:1123:13616:4971,J00121:27:H3GGKBBXX:5:2218:2118:36464,J00121:27:H3GGKBBXX:5:1221:2148:46539,J00121:27:H3GGKBBXX:5:1108:5944:19918,J00121:27:H3GGKBBXX:5:1206:26677:28305,J00121:27:H3GGKBBXX:5:1202:24880:22028,J00121:27:H3GGKBBXX:5:1125:5477:28358,J00121:27:H3GGKBBXX:5:1208:26484:24208,J00121:27:H3GGKBBXX:5:1211:19918:14097,J00121:27:H3GGKBBXX:5:2217:9049:2756,J00121:27:H3GGKBBXX:5:1217:26413:44834,J00121:27:H3GGKBBXX:5:1119:28899:4514,J00121:27:H3GGKBBXX:5:2119:8440:25404,J00121:27:H3GGKBBXX:5:2219:14996:24103,J00121:27:H3GGKBBXX:5:1228:5984:17421,J00121:27:H3GGKBBXX:5:2214:29954:20726,J00121:27:H3GGKBBXX:5:2228:9414:9649,J00121:27:H3GGKBBXX:5:1223:21125:43093;sequence=TAATATTCAAAGATGAATCAACTTTCCA;start=59531;subtype=IES;support_ref=39;support_variant=42;type=IES;
scaffold51_120_with_IES	MILORD	internal_eliminated_sequence	59682	59708	.	.	.	ID=MILORD.120.59682.59708;Name=MILORD.120.59682.59708;bounded_by_ta=TRUE;common_boundary=Both;end=59708;ies_id=IESPGM.PTET51.1.120.54663;ies_left_dist=0;ies_min_dist=0;ies_right_dist=0;junction_seq=tatcaggtgattcttTAagagcaataaaaaat;read_names=J00121:27:H3GGKBBXX:5:2113:5477:7293,J00121:27:H3GGKBBXX:5:1115:20557:42952,J00121:27:H3GGKBBXX:5:2123:23449:24050,J00121:27:H3GGKBBXX:5:1106:25834:9297,J00121:27:H3GGKBBXX:5:1228:12053:9825,J00121:27:H3GGKBBXX:5:2109:22871:7539,J00121:27:H3GGKBBXX:5:1118:10642:46065,J00121:27:H3GGKBBXX:5:1108:8014:3459,J00121:27:H3GGKBBXX:5:2214:25337:26969,J00121:27:H3GGKBBXX:5:2223:6360:16172,J00121:27:H3GGKBBXX:5:2117:20892:6677,J00121:27:H3GGKBBXX:5:1209:10307:11407,J00121:27:H3GGKBBXX:5:1217:18142:5605,J00121:27:H3GGKBBXX:5:1212:2676:44464,J00121:27:H3GGKBBXX:5:1206:28655:12005,J00121:27:H3GGKBBXX:5:1207:16457:37783,J00121:27:H3GGKBBXX:5:2204:22130:37589,J00121:27:H3GGKBBXX:5:1219:25966:45361,J00121:27:H3GGKBBXX:5:1226:20141:36745;sequence=TAAATCAAATTTGTTATTTTTTAATAA;start=59682;subtype=IES;support_ref=0;support_variant=19;type=IES;
scaffold51_120_with_IES	MILORD	internal_eliminated_sequence	59838	59865	.	.	.	ID=MILORD.120.59838.59865;Name=MILORD.120.59838.59865;bounded_by_ta=TRUE;common_boundary=Both;end=59865;ies_id=IESPGM.PTET51.1.120.54792;ies_left_dist=0;ies_min_dist=0;ies_right_dist=0;junction_seq=ttttagcatattgttTAgggtaaaaataaaaa;read_names=J00121:27:H3GGKBBXX:5:1102:18152:9455,J00121:27:H3GGKBBXX:5:2201:22962:21764,J00121:27:H3GGKBBXX:5:2222:12550:15258,J00121:27:H3GGKBBXX:5:2212:31700:39189,J00121:27:H3GGKBBXX:5:1208:11495:49230,J00121:27:H3GGKBBXX:5:2205:6380:10686,J00121:27:H3GGKBBXX:5:1110:26423:24841,J00121:27:H3GGKBBXX:5:2108:27783:12251,J00121:27:H3GGKBBXX:5:2105:22364:16155,J00121:27:H3GGKBBXX:5:2218:16467:8928,J00121:27:H3GGKBBXX:5:2110:18416:48561,J00121:27:H3GGKBBXX:5:1224:28584:27848,J00121:27:H3GGKBBXX:5:2103:28178:30626,J00121:27:H3GGKBBXX:5:1223:16812:25105,J00121:27:H3GGKBBXX:5:2105:7710:2299,J00121:27:H3GGKBBXX:5:2206:23673:44834,J00121:27:H3GGKBBXX:5:2219:25063:18546,J00121:27:H3GGKBBXX:5:1109:25296:6361,J00121:27:H3GGKBBXX:5:1105:7019:33633,J00121:27:H3GGKBBXX:5:1205:6806:16032,J00121:27:H3GGKBBXX:5:1202:18730:11583,J00121:27:H3GGKBBXX:5:1118:9932:26019,J00121:27:H3GGKBBXX:5:1118:24860:48931,J00121:27:H3GGKBBXX:5:2225:14418:20217,J00121:27:H3GGKBBXX:5:1105:3630:34512,J00121:27:H3GGKBBXX:5:1114:11556:23522;sequence=TAATAAAGCTTAGTAATTAAAAATGAAT;start=59838;subtype=IES;support_ref=6;support_variant=26;type=IES;
scaffold51_120_with_IES	MILORD	internal_eliminated_sequence	59995	60023	.	.	.	ID=MILORD.120.59995.60023;Name=MILORD.120.59995.60023;bounded_by_ta=TRUE;common_boundary=Both;end=60023;ies_id=IESPGM.PTET51.1.120.54921;ies_left_dist=0;ies_min_dist=0;ies_right_dist=0;junction_seq=cgaaagctgagcttcTAagaataaaagagaaa;read_names=J00121:27:H3GGKBBXX:5:1124:17949:39137,J00121:27:H3GGKBBXX:5:2114:15290:5130,J00121:27:H3GGKBBXX:5:2228:14255:9385,J00121:27:H3GGKBBXX:5:2227:7314:46522,J00121:27:H3GGKBBXX:5:2125:10186:7152,J00121:27:H3GGKBBXX:5:1114:15808:24525,J00121:27:H3GGKBBXX:5:1210:25378:46557,J00121:27:H3GGKBBXX:5:2111:29975:16682,J00121:27:H3GGKBBXX:5:1104:23997:9385,J00121:27:H3GGKBBXX:5:1107:18111:37308,J00121:27:H3GGKBBXX:5:1221:19339:38943,J00121:27:H3GGKBBXX:5:2110:14509:8031,J00121:27:H3GGKBBXX:5:2225:10592:26072,J00121:27:H3GGKBBXX:5:1202:20222:19900,J00121:27:H3GGKBBXX:5:1123:18406:21430,J00121:27:H3GGKBBXX:5:2217:21968:9069,J00121:27:H3GGKBBXX:5:2228:25763:32455,J00121:27:H3GGKBBXX:5:2228:15341:16928,J00121:27:H3GGKBBXX:5:2213:28524:48104,J00121:27:H3GGKBBXX:5:1103:12215:16366,J00121:27:H3GGKBBXX:5:1124:19035:46223,J00121:27:H3GGKBBXX:5:1122:26332:28481,J00121:27:H3GGKBBXX:5:1209:3163:20058,J00121:27:H3GGKBBXX:5:1108:9881:35813,J00121:27:H3GGKBBXX:5:2216:25053:41106,J00121:27:H3GGKBBXX:5:1211:12368:23135,J00121:27:H3GGKBBXX:5:2205:16762:18581,J00121:27:H3GGKBBXX:5:1224:11312:16243,J00121:27:H3GGKBBXX:5:1111:10044:41159,J00121:27:H3GGKBBXX:5:1211:3417:33545,J00121:27:H3GGKBBXX:5:1102:13423:40403,J00121:27:H3GGKBBXX:5:1101:30634:36007,J00121:27:H3GGKBBXX:5:1216:10805:45643;sequence=TATTGTTAGTATGCAAATTGAAAGTTGGA;start=59995;subtype=IES;support_ref=63;support_variant=33;type=IES;
scaffold51_120_with_IES	MILORD	internal_eliminated_sequence	60282	60309	.	.	.	ID=MILORD.120.60282.60309;Name=MILORD.120.60282.60309;bounded_by_ta=TRUE;common_boundary=Both;end=60309;ies_id=IESPGM.PTET51.1.120.55179;ies_left_dist=0;ies_min_dist=0;ies_right_dist=0;junction_seq=aattaggggattgctTAaaattagaagagaaa;read_names=J00121:27:H3GGKBBXX:5:1223:25408:12427,J00121:27:H3GGKBBXX:5:1123:30005:15891,J00121:27:H3GGKBBXX:5:1119:26179:30362,J00121:27:H3GGKBBXX:5:2111:13545:6361,J00121:27:H3GGKBBXX:5:1224:4269:39488,J00121:27:H3GGKBBXX:5:1206:11160:29448,J00121:27:H3GGKBBXX:5:2111:16599:12181,J00121:27:H3GGKBBXX:5:1223:19481:36095,J00121:27:H3GGKBBXX:5:2120:15605:9930,J00121:27:H3GGKBBXX:5:1115:11870:6871,J00121:27:H3GGKBBXX:5:1227:17360:6325,J00121:27:H3GGKBBXX:5:1107:9445:18142,J00121:27:H3GGKBBXX:5:2102:16934:19795,J00121:27:H3GGKBBXX:5:2228:27539:27584,J00121:27:H3GGKBBXX:5:1203:20598:29870,J00121:27:H3GGKBBXX:5:1221:28513:46328,J00121:27:H3GGKBBXX:5:2216:15250:2422,J00121:27:H3GGKBBXX:5:1225:9465:17368,J00121:27:H3GGKBBXX:5:1202:8714:34706,J00121:27:H3GGKBBXX:5:2215:17543:26512,J00121:27:H3GGKBBXX:5:2112:27519:19601,J00121:27:H3GGKBBXX:5:2224:16082:7205,J00121:27:H3GGKBBXX:5:2209:30573:13324,J00121:27:H3GGKBBXX:5:1121:21673:10141,J00121:27:H3GGKBBXX:5:1208:24008:6484,J00121:27:H3GGKBBXX:5:1103:22394:39172,J00121:27:H3GGKBBXX:5:1226:20009:2334,J00121:27:H3GGKBBXX:5:2104:11170:23487,J00121:27:H3GGKBBXX:5:1102:13372:33141,J00121:27:H3GGKBBXX:5:2215:1407:30978,J00121:27:H3GGKBBXX:5:2111:6116:15891,J00121:27:H3GGKBBXX:5:2128:8460:32297,J00121:27:H3GGKBBXX:5:2206:22019:35391;sequence=TAAATAATTCAAAGTTGATTAACTTGTT;start=60282;subtype=IES;support_ref=48;support_variant=33;type=IES;
scaffold51_120_with_IES	MILORD	internal_eliminated_sequence	62494	62521	.	.	.	ID=MILORD.120.62494.62521;Name=MILORD.120.62494.62521;bounded_by_ta=TRUE;common_boundary=Both;end=62521;ies_id=IESPGM.PTET51.1.120.57363;ies_left_dist=0;ies_min_dist=0;ies_right_dist=0;junction_seq=aaagggtttggttagTActtcgttggattaga;read_names=J00121:27:H3GGKBBXX:5:2227:7222:47102,J00121:27:H3GGKBBXX:5:2113:23358:30538,J00121:27:H3GGKBBXX:5:2207:4016:33809,J00121:27:H3GGKBBXX:5:2218:14001:19601,J00121:27:H3GGKBBXX:5:2127:31527:7486,J00121:27:H3GGKBBXX:5:1207:12905:40772,J00121:27:H3GGKBBXX:5:1112:12550:18212,J00121:27:H3GGKBBXX:5:1228:29721:15328,J00121:27:H3GGKBBXX:5:1228:12763:47876,J00121:27:H3GGKBBXX:5:1202:15341:8488,J00121:27:H3GGKBBXX:5:2211:16924:14643,J00121:27:H3GGKBBXX:5:1111:9719:4585,J00121:27:H3GGKBBXX:5:1123:28879:15029,J00121:27:H3GGKBBXX:5:2227:2321:9139,J00121:27:H3GGKBBXX:5:1218:19268:22678,J00121:27:H3GGKBBXX:5:2215:6055:21834,J00121:27:H3GGKBBXX:5:1201:4462:30257,J00121:27:H3GGKBBXX:5:2203:24129:15662,J00121:27:H3GGKBBXX:5:1222:30533:39840,J00121:27:H3GGKBBXX:5:2121:25449:19847,J00121:27:H3GGKBBXX:5:1116:30259:28252,J00121:27:H3GGKBBXX:5:2210:4452:18529,J00121:27:H3GGKBBXX:5:1101:6766:11636,J00121:27:H3GGKBBXX:5:2226:17533:12954,J00121:27:H3GGKBBXX:5:1111:28645:32490,J00121:27:H3GGKBBXX:5:2126:16721:11442,J00121:27:H3GGKBBXX:5:2111:23439:24665,J00121:27:H3GGKBBXX:5:1107:15402:11759,J00121:27:H3GGKBBXX:5:1108:21471:31417,J00121:27:H3GGKBBXX:5:1108:22698:8506,J00121:27:H3GGKBBXX:5:1202:27661:11337,J00121:27:H3GGKBBXX:5:2206:24454:4163,J00121:27:H3GGKBBXX:5:2216:26565:28428,J00121:27:H3GGKBBXX:5:2217:17411:42319,J00121:27:H3GGKBBXX:5:2110:5507:42759,J00121:27:H3GGKBBXX:5:2219:14377:29395,J00121:27:H3GGKBBXX:5:1114:10835:40772,J00121:27:H3GGKBBXX:5:1218:24992:46416,J00121:27:H3GGKBBXX:5:1123:4756:44306,J00121:27:H3GGKBBXX:5:1118:5375:43480,J00121:27:H3GGKBBXX:5:2103:28270:20340,J00121:27:H3GGKBBXX:5:1114:19796:14625,J00121:27:H3GGKBBXX:5:2122:17523:18529,J00121:27:H3GGKBBXX:5:1218:8095:13201,J00121:27:H3GGKBBXX:5:2222:10927:45045,J00121:27:H3GGKBBXX:5:1122:5690:15926,J00121:27:H3GGKBBXX:5:2102:5274:10774,J00121:27:H3GGKBBXX:5:1212:26788:2580,J00121:27:H3GGKBBXX:5:1123:19116:42354,J00121:27:H3GGKBBXX:5:1209:15574:10897;sequence=TATAATAGGTTCATATTGTTGATGTGTG;start=62494;subtype=IES;support_ref=69;support_variant=50;type=IES;
scaffold51_120_with_IES	MILORD	internal_eliminated_sequence	63471	63498	.	.	.	ID=MILORD.120.63471.63498;Name=MILORD.120.63471.63498;bounded_by_ta=TRUE;common_boundary=Both;end=63498;ies_id=IESPGM.PTET51.1.120.58312;ies_left_dist=0;ies_min_dist=0;ies_right_dist=0;junction_seq=ctccattgcatcaatTAatgatgaattttgat;read_names=J00121:27:H3GGKBBXX:5:1201:27468:26547,J00121:27:H3GGKBBXX:5:1108:10297:28305,J00121:27:H3GGKBBXX:5:1220:17736:46188,J00121:27:H3GGKBBXX:5:2210:1925:7609,J00121:27:H3GGKBBXX:5:1120:10612:35110,J00121:27:H3GGKBBXX:5:2212:7781:41774,J00121:27:H3GGKBBXX:5:1115:14509:10422,J00121:27:H3GGKBBXX:5:1219:15706:15100,J00121:27:H3GGKBBXX:5:1209:16934:3512,J00121:27:H3GGKBBXX:5:2220:11576:33334,J00121:27:H3GGKBBXX:5:1112:9557:43374,J00121:27:H3GGKBBXX:5:2212:29579:11882,J00121:27:H3GGKBBXX:5:2217:7111:33369,J00121:27:H3GGKBBXX:5:1106:17289:2721,J00121:27:H3GGKBBXX:5:2126:26778:2457,J00121:27:H3GGKBBXX:5:2207:25256:31365,J00121:27:H3GGKBBXX:5:1107:20506:16629,J00121:27:H3GGKBBXX:5:2210:25175:43286,J00121:27:H3GGKBBXX:5:2121:8917:11882,J00121:27:H3GGKBBXX:5:1224:17107:28498,J00121:27:H3GGKBBXX:5:2212:10510:20797,J00121:27:H3GGKBBXX:5:1227:28726:17544,J00121:27:H3GGKBBXX:5:1105:14499:26863,J00121:27:H3GGKBBXX:5:2201:12794:45185,J00121:27:H3GGKBBXX:5:2214:24403:47928,J00121:27:H3GGKBBXX:5:2207:17695:45414,J00121:27:H3GGKBBXX:5:2224:8948:4198,J00121:27:H3GGKBBXX:5:2207:7608:31558,J00121:27:H3GGKBBXX:5:2115:16691:12761,J00121:27:H3GGKBBXX:5:1112:3133:31400,J00121:27:H3GGKBBXX:5:2227:8856:17368,J00121:27:H3GGKBBXX:5:1223:4523:33809,J00121:27:H3GGKBBXX:5:2212:30401:36587,J00121:27:H3GGKBBXX:5:2119:3681:38222,J00121:27:H3GGKBBXX:5:1225:20618:39154,J00121:27:H3GGKBBXX:5:1118:18720:2492,J00121:27:H3GGKBBXX:5:2205:16092:13130,J00121:27:H3GGKBBXX:5:2202:26961:47260,J00121:27:H3GGKBBXX:5:1220:4503:13658,J00121:27:H3GGKBBXX:5:1217:10196:15047,J00121:27:H3GGKBBXX:5:2102:13311:11724,J00121:27:H3GGKBBXX:5:1115:11870:15346,J00121:27:H3GGKBBXX:5:2203:25418:40086,J00121:27:H3GGKBBXX:5:2210:23287:34670,J00121:27:H3GGKBBXX:5:1124:29427:34864;sequence=TACAGTAAGGTTATTATCTAATTATCTA;start=63471;subtype=IES;support_ref=0;support_variant=45;type=IES;
scaffold51_120_with_IES	MILORD	internal_eliminated_sequence	63985	64042	.	.	.	ID=MILORD.120.63985.64042;Name=MILORD.120.63985.64042;bounded_by_ta=TRUE;common_boundary=Both;end=64042;ies_id=IESPGM.PTET51.1.120.58798;ies_left_dist=0;ies_min_dist=0;ies_right_dist=0;junction_seq=attagaaatgtatatTAgatgagacattaaat;read_names=J00121:27:H3GGKBBXX:5:1128:25946:24085,J00121:27:H3GGKBBXX:5:1201:9729:22045,J00121:27:H3GGKBBXX:5:1218:11038:21887,J00121:27:H3GGKBBXX:5:2113:18609:21360,J00121:27:H3GGKBBXX:5:2210:5781:17843,J00121:27:H3GGKBBXX:5:2121:25093:19091,J00121:27:H3GGKBBXX:5:1212:29406:22942,J00121:27:H3GGKBBXX:5:1109:6218:34459,J00121:27:H3GGKBBXX:5:1211:22962:43638,J00121:27:H3GGKBBXX:5:2115:14428:36306,J00121:27:H3GGKBBXX:5:2203:10439:33017,J00121:27:H3GGKBBXX:5:2216:10419:12339,J00121:27:H3GGKBBXX:5:2218:30107:20990,J00121:27:H3GGKBBXX:5:1105:22435:11143,J00121:27:H3GGKBBXX:5:1222:21887:14555,J00121:27:H3GGKBBXX:5:1114:16630:38468,J00121:27:H3GGKBBXX:5:1204:17452:33387,J00121:27:H3GGKBBXX:5:2204:20243:29044,J00121:27:H3GGKBBXX:5:2206:22759:33615,J00121:27:H3GGKBBXX:5:1223:10033:37589,J00121:27:H3GGKBBXX:5:1116:20029:8981,J00121:27:H3GGKBBXX:5:1224:4655:33193,J00121:27:H3GGKBBXX:5:1127:23043:39137,J00121:27:H3GGKBBXX:5:1116:26372:8506,J00121:27:H3GGKBBXX:5:1112:22790:23856,J00121:27:H3GGKBBXX:5:1103:26007:14203,J00121:27:H3GGKBBXX:5:1119:4594:20568;sequence=TATAGTTTATTTTTCTATTTTTTTTAATAAATCTAGTTCTAATTCTAATATTTGAGTA;start=63985;subtype=IES;support_ref=52;support_variant=27;type=IES;
scaffold51_120_with_IES	MILORD	internal_eliminated_sequence	64503	64530	.	.	.	ID=MILORD.120.64503.64530;Name=MILORD.120.64503.64530;bounded_by_ta=TRUE;common_boundary=Both;end=64530;ies_id=IESPGM.PTET51.1.120.59258;ies_left_dist=0;ies_min_dist=0;ies_right_dist=0;junction_seq=gctaggatgtacaatTAatcttaaatgaatac;read_names=J00121:27:H3GGKBBXX:5:1225:20040:33932,J00121:27:H3GGKBBXX:5:2205:14600:5481,J00121:27:H3GGKBBXX:5:1109:3468:4268,J00121:27:H3GGKBBXX:5:1225:20161:34037,J00121:27:H3GGKBBXX:5:2223:20547:24472,J00121:27:H3GGKBBXX:5:2120:3884:1789,J00121:27:H3GGKBBXX:5:2216:15412:6923,J00121:27:H3GGKBBXX:5:2220:10602:15610,J00121:27:H3GGKBBXX:5:1217:19542:10106,J00121:27:H3GGKBBXX:5:1213:8095:1560,J00121:27:H3GGKBBXX:5:1213:2767:33229,J00121:27:H3GGKBBXX:5:1208:24556:30538,J00121:27:H3GGKBBXX:5:1201:27225:33545,J00121:27:H3GGKBBXX:5:1122:13677:25369,J00121:27:H3GGKBBXX:5:1108:4107:6923,J00121:27:H3GGKBBXX:5:1220:4137:10950,J00121:27:H3GGKBBXX:5:1106:12662:17878,J00121:27:H3GGKBBXX:5:2102:10490:2334,J00121:27:H3GGKBBXX:5:2223:26352:41915,J00121:27:H3GGKBBXX:5:1208:19725:17034,J00121:27:H3GGKBBXX:5:1206:24332:27443,J00121:27:H3GGKBBXX:5:2107:30797:29466,J00121:27:H3GGKBBXX:5:1107:12611:11179,J00121:27:H3GGKBBXX:5:1108:27326:39066,J00121:27:H3GGKBBXX:5:2215:28280:39172,J00121:27:H3GGKBBXX:5:2218:24769:4497,J00121:27:H3GGKBBXX:5:2218:28321:4813,J00121:27:H3GGKBBXX:5:2128:20994:16348,J00121:27:H3GGKBBXX:5:1124:8115:27865,J00121:27:H3GGKBBXX:5:2214:15371:26898,J00121:27:H3GGKBBXX:5:1207:18994:36059,J00121:27:H3GGKBBXX:5:1207:24312:27760,J00121:27:H3GGKBBXX:5:1211:10044:25615;sequence=TATAGATCACATTTATTCAATATAACCA;start=64503;subtype=IES;support_ref=0;support_variant=33;type=IES;
scaffold51_120_with_IES	MILORD	internal_eliminated_sequence	64793	64820	.	.	.	ID=MILORD.120.64793.64820;Name=MILORD.120.64793.64820;bounded_by_ta=TRUE;common_boundary=Both;end=64820;ies_id=IESPGM.PTET51.1.120.59520;ies_left_dist=0;ies_min_dist=0;ies_right_dist=0;junction_seq=atctagtctatgacaTAaataactatgcatct;read_names=J00121:27:H3GGKBBXX:5:2219:8044:33967,J00121:27:H3GGKBBXX:5:2111:30919:35901,J00121:27:H3GGKBBXX:5:2207:9445:33545,J00121:27:H3GGKBBXX:5:2227:2970:35233,J00121:27:H3GGKBBXX:5:1223:16325:18775,J00121:27:H3GGKBBXX:5:2223:31710:41352,J00121:27:H3GGKBBXX:5:1228:17046:41229,J00121:27:H3GGKBBXX:5:1120:31324:12163,J00121:27:H3GGKBBXX:5:1215:20811:10299,J00121:27:H3GGKBBXX:5:2123:7994:18124,J00121:27:H3GGKBBXX:5:1104:8481:2088,J00121:27:H3GGKBBXX:5:1116:5020:31118,J00121:27:H3GGKBBXX:5:2216:2838:24454,J00121:27:H3GGKBBXX:5:1118:7192:47999,J00121:27:H3GGKBBXX:5:1210:18994:8875,J00121:27:H3GGKBBXX:5:2119:16234:12532,J00121:27:H3GGKBBXX:5:1103:27336:36517,J00121:27:H3GGKBBXX:5:2128:25459:44974,J00121:27:H3GGKBBXX:5:2101:1803:10950,J00121:27:H3GGKBBXX:5:1223:21765:3301,J00121:27:H3GGKBBXX:5:2109:20019:34565,J00121:27:H3GGKBBXX:5:1120:27986:4057,J00121:27:H3GGKBBXX:5:2207:9029:45414,J00121:27:H3GGKBBXX:5:1105:18325:17772,J00121:27:H3GGKBBXX:5:2226:16528:43708,J00121:27:H3GGKBBXX:5:1215:5649:32420,J00121:27:H3GGKBBXX:5:1109:10541:32279,J00121:27:H3GGKBBXX:5:2217:28209:47700,J00121:27:H3GGKBBXX:5:2128:24799:44851,J00121:27:H3GGKBBXX:5:2122:27539:45133,J00121:27:H3GGKBBXX:5:2201:31852:3160,J00121:27:H3GGKBBXX:5:1107:29548:10211,J00121:27:H3GGKBBXX:5:1218:24586:24296,J00121:27:H3GGKBBXX:5:2205:15453:40930,J00121:27:H3GGKBBXX:5:1120:31223:29888,J00121:27:H3GGKBBXX:5:2121:22343:14889,J00121:27:H3GGKBBXX:5:2221:17959:10950,J00121:27:H3GGKBBXX:5:1201:3001:28252,J00121:27:H3GGKBBXX:5:1216:21369:9367,J00121:27:H3GGKBBXX:5:1120:29528:21641,J00121:27:H3GGKBBXX:5:1228:4005:7697,J00121:27:H3GGKBBXX:5:1124:7953:28956,J00121:27:H3GGKBBXX:5:2123:24627:17931,J00121:27:H3GGKBBXX:5:2211:6340:5341,J00121:27:H3GGKBBXX:5:1211:8704:5218,J00121:27:H3GGKBBXX:5:1205:25347:34266,J00121:27:H3GGKBBXX:5:1116:10835:1666,J00121:27:H3GGKBBXX:5:2225:9181:14660,J00121:27:H3GGKBBXX:5:1211:27630:32455;sequence=TATAATTAATTAAATAATGATTTAACTA;start=64793;subtype=IES;support_ref=0;support_variant=49;type=IES;
scaffold51_120_with_IES	MILORD	internal_eliminated_sequence	65062	65110	.	.	.	ID=MILORD.120.65062.65110;Name=MILORD.120.65062.65110;bounded_by_ta=TRUE;common_boundary=Both;end=65110;ies_id=IESPGM.PTET51.1.120.59761;ies_left_dist=0;ies_min_dist=0;ies_right_dist=0;junction_seq=caactaaataattagTAatcataactagtttt;read_names=J00121:27:H3GGKBBXX:5:2214:2920:26213,J00121:27:H3GGKBBXX:5:1227:17604:44060,J00121:27:H3GGKBBXX:5:1227:20172:5569,J00121:27:H3GGKBBXX:5:2110:18010:16278,J00121:27:H3GGKBBXX:5:2216:6350:9367,J00121:27:H3GGKBBXX:5:2228:17218:9807;sequence=TAGAGTTGATCCACGATAATCCTAATAGCTATTGTTTTCTCTTGAACCA;start=65062;subtype=IES;support_ref=39;support_variant=6;type=IES;
scaffold51_120_with_IES	MILORD	internal_eliminated_sequence	65129	65184	.	.	.	ID=MILORD.120.65129.65184;Name=MILORD.120.65129.65184;bounded_by_ta=TRUE;common_boundary=Both;end=65184;ies_id=IESPGM.PTET51.1.120.59779;ies_left_dist=0;ies_min_dist=0;ies_right_dist=0;junction_seq=tcataactagttttgTAacagtaaaagaaatt;read_names=J00121:27:H3GGKBBXX:5:1228:30472:13429,J00121:27:H3GGKBBXX:5:1213:9425:19689,J00121:27:H3GGKBBXX:5:2224:8927:8172,J00121:27:H3GGKBBXX:5:2122:26981:7802,J00121:27:H3GGKBBXX:5:2228:26047:22362;sequence=TATTGTAAGTAGCTTATAGCAATATTGAGTTATGTGTTTTAATACTCTGATGACAA;start=65129;subtype=IES;support_ref=56;support_variant=5;type=IES;
scaffold51_120_with_IES	MILORD	internal_eliminated_sequence	66286	66397	.	.	.	ID=MILORD.120.66286.66397;Name=MILORD.120.66286.66397;bounded_by_ta=TRUE;common_boundary=Both;end=66397;ies_id=IESPGM.PTET51.1.120.60880;ies_left_dist=0;ies_min_dist=0;ies_right_dist=0;junction_seq=tgtaaatataaagatTAataaagctattccag;read_names=J00121:27:H3GGKBBXX:5:2213:30036:17878,J00121:27:H3GGKBBXX:5:2226:23591:10651,J00121:27:H3GGKBBXX:5:1128:13941:15029,J00121:27:H3GGKBBXX:5:1113:20040:43919,J00121:27:H3GGKBBXX:5:1204:21572:34864,J00121:27:H3GGKBBXX:5:2225:15148:20814,J00121:27:H3GGKBBXX:5:1113:6258:7697,J00121:27:H3GGKBBXX:5:2109:20851:42759,J00121:27:H3GGKBBXX:5:1113:10399:7029,J00121:27:H3GGKBBXX:5:1210:12307:37871,J00121:27:H3GGKBBXX:5:2216:27580:1384,J00121:27:H3GGKBBXX:5:1103:23104:42196,J00121:27:H3GGKBBXX:5:1120:10023:36200,J00121:27:H3GGKBBXX:5:2110:26687:7679,J00121:27:H3GGKBBXX:5:1219:6157:47753;sequence=TATACTCATTCACTTAATTTAGATATTTACAGCAGGGAGACAAATAATTAGAAATCATGAATGGGTGAAATTGAAATAAAGTAAATGCTGACTGTAATTTATTAATGAACCA;start=66286;subtype=IES;support_ref=114;support_variant=15;type=IES;
scaffold51_120_with_IES	MILORD	internal_eliminated_sequence	66502	66544	.	.	.	ID=MILORD.120.66502.66544;Name=MILORD.120.66502.66544;bounded_by_ta=TRUE;common_boundary=Both;end=66544;ies_id=IESPGM.PTET51.1.120.60984;ies_left_dist=0;ies_min_dist=0;ies_right_dist=0;junction_seq=atttcgtaatccttgTAttaaaatcccagagc;read_names=J00121:27:H3GGKBBXX:5:1119:12855:13429,J00121:27:H3GGKBBXX:5:2123:20273:41686,J00121:27:H3GGKBBXX:5:1111:15463:27549,J00121:27:H3GGKBBXX:5:1116:4411:33897,J00121:27:H3GGKBBXX:5:1102:26179:24876,J00121:27:H3GGKBBXX:5:2210:12134:17667,J00121:27:H3GGKBBXX:5:1228:9029:32824,J00121:27:H3GGKBBXX:5:2209:7121:9508,J00121:27:H3GGKBBXX:5:1217:15199:36657,J00121:27:H3GGKBBXX:5:1128:26362:9086,J00121:27:H3GGKBBXX:5:1107:10115:12620,J00121:27:H3GGKBBXX:5:2122:31852:19408,J00121:27:H3GGKBBXX:5:1209:17218:4075,J00121:27:H3GGKBBXX:5:2226:17178:13570,J00121:27:H3GGKBBXX:5:1228:15757:21975,J00121:27:H3GGKBBXX:5:1105:20141:33158,J00121:27:H3GGKBBXX:5:1219:29224:24067,J00121:27:H3GGKBBXX:5:1106:25581:5692,J00121:27:H3GGKBBXX:5:2209:3275:13711,J00121:27:H3GGKBBXX:5:1117:22435:46451,J00121:27:H3GGKBBXX:5:2109:30320:21324,J00121:27:H3GGKBBXX:5:2117:30543:9332,J00121:27:H3GGKBBXX:5:1122:14590:20515,J00121:27:H3GGKBBXX:5:1208:27011:35075,J00121:27:H3GGKBBXX:5:1107:29061:7820,J00121:27:H3GGKBBXX:5:2118:8572:34424,J00121:27:H3GGKBBXX:5:1124:27275:7433,J00121:27:H3GGKBBXX:5:2218:17908:38117,J00121:27:H3GGKBBXX:5:1202:28412:43128,J00121:27:H3GGKBBXX:5:2104:15676:2914;sequence=TACAGTTGAATAATTCATATAGAATGCTGTTTGACAATTACTA;start=66502;subtype=IES;support_ref=141;support_variant=30;type=IES;
scaffold51_120_with_IES	MILORD	internal_eliminated_sequence	68354	68428	.	.	.	ID=MILORD.120.68354.68428;Name=MILORD.120.68354.68428;bounded_by_ta=TRUE;common_boundary=Both;end=68428;ies_id=IESPGM.PTET51.1.120.62793;ies_left_dist=0;ies_min_dist=0;ies_right_dist=0;junction_seq=agttagtagagaattTAccgaaacctaaaaga;read_names=J00121:27:H3GGKBBXX:5:2115:20263:22221,J00121:27:H3GGKBBXX:5:1106:18487:47067,J00121:27:H3GGKBBXX:5:2116:15199:6941,J00121:27:H3GGKBBXX:5:1101:22445:2475,J00121:27:H3GGKBBXX:5:1112:6005:4514,J00121:27:H3GGKBBXX:5:1115:8887:15838,J00121:27:H3GGKBBXX:5:1226:3731:43058,J00121:27:H3GGKBBXX:5:1213:15118:32894,J00121:27:H3GGKBBXX:5:1123:7760:40332,J00121:27:H3GGKBBXX:5:1105:20588:34037,J00121:27:H3GGKBBXX:5:1219:6035:29747,J00121:27:H3GGKBBXX:5:1116:30594:39172,J00121:27:H3GGKBBXX:5:2202:29528:39893,J00121:27:H3GGKBBXX:5:2121:5132:44746,J00121:27:H3GGKBBXX:5:2221:2179:20322,J00121:27:H3GGKBBXX:5:1107:3325:30468,J00121:27:H3GGKBBXX:5:2223:13129:3881,J00121:27:H3GGKBBXX:5:1109:22739:5517,J00121:27:H3GGKBBXX:5:2121:20669:18493,J00121:27:H3GGKBBXX:5:1206:10998:34371,J00121:27:H3GGKBBXX:5:2206:29274:4884,J00121:27:H3GGKBBXX:5:1101:7436:32490,J00121:27:H3GGKBBXX:5:1204:18061:45801,J00121:27:H3GGKBBXX:5:2219:18365:34582,J00121:27:H3GGKBBXX:5:1127:22577:15188,J00121:27:H3GGKBBXX:5:2107:20831:32560,J00121:27:H3GGKBBXX:5:1227:23602:41335,J00121:27:H3GGKBBXX:5:2214:25378:32631,J00121:27:H3GGKBBXX:5:2121:14823:23311,J00121:27:H3GGKBBXX:5:1206:11596:16840,J00121:27:H3GGKBBXX:5:2122:10389:36270,J00121:27:H3GGKBBXX:5:2111:11505:22239,J00121:27:H3GGKBBXX:5:1227:28412:2158,J00121:27:H3GGKBBXX:5:2220:26098:17597,J00121:27:H3GGKBBXX:5:2220:7862:39242,J00121:27:H3GGKBBXX:5:1211:19502:44851,J00121:27:H3GGKBBXX:5:1202:25347:40280,J00121:27:H3GGKBBXX:5:1215:18061:17034,J00121:27:H3GGKBBXX:5:1216:23510:11143;sequence=TATAGTTCATTTTTATATCTATTTATAATTAAATAAATTTATTAGCAAATGATTAAATTACTAATTAAAATACTA;start=68354;subtype=IES;support_ref=84;support_variant=39;type=IES;
scaffold51_120_with_IES	MILORD	internal_eliminated_sequence	69797	69912	.	.	.	ID=MILORD.120.69797.69912;Name=MILORD.120.69797.69912;bounded_by_ta=TRUE;common_boundary=Both;end=69912;ies_id=IESPGM.PTET51.1.120.64161;ies_left_dist=0;ies_min_dist=0;ies_right_dist=0;junction_seq=ttgaaaatgcatataTAggattttgtaatcct;read_names=J00121:27:H3GGKBBXX:5:1105:20446:5552,J00121:27:H3GGKBBXX:5:2201:25763:22960,J00121:27:H3GGKBBXX:5:1103:9587:23206,J00121:27:H3GGKBBXX:5:1126:6390:39014,J00121:27:H3GGKBBXX:5:1126:23419:26142,J00121:27:H3GGKBBXX:5:1211:26575:33897,J00121:27:H3GGKBBXX:5:2126:4594:33721,J00121:27:H3GGKBBXX:5:1102:27519:25474,J00121:27:H3GGKBBXX:5:1209:16102:38715,J00121:27:H3GGKBBXX:5:2126:22922:2352,J00121:27:H3GGKBBXX:5:1214:13068:23681,J00121:27:H3GGKBBXX:5:2203:5883:43761;sequence=TACAGTCTATCAGTTATTTTTATTTTATTTATTAATTTTATTATAATAAAGTCCATATATACCATAATATCATCTGAGCATTGAGAGTTTAATTAAAAAGCTTTCTATATCTCCTG;start=69797;subtype=IES;support_ref=84;support_variant=12;type=IES;
scaffold51_120_with_IES	MILORD	internal_eliminated_sequence	70032	70060	.	.	.	ID=MILORD.120.70032.70060;Name=MILORD.120.70032.70060;bounded_by_ta=TRUE;common_boundary=Both;end=70060;ies_id=IESPGM.PTET51.1.120.64280;ies_left_dist=0;ies_min_dist=0;ies_right_dist=0;junction_seq=tatttttctgcctatTAaaaatcttaaagaat;read_names=J00121:27:H3GGKBBXX:5:2204:15615:33615,J00121:27:H3GGKBBXX:5:2220:9942:2861,J00121:27:H3GGKBBXX:5:1222:14884:12234,J00121:27:H3GGKBBXX:5:1122:11525:38838,J00121:27:H3GGKBBXX:5:1206:13565:14133,J00121:27:H3GGKBBXX:5:1119:22404:41335,J00121:27:H3GGKBBXX:5:1209:19806:35532,J00121:27:H3GGKBBXX:5:1221:31030:40772,J00121:27:H3GGKBBXX:5:2222:27346:18669,J00121:27:H3GGKBBXX:5:2213:21125:3178,J00121:27:H3GGKBBXX:5:2210:6066:9156,J00121:27:H3GGKBBXX:5:1117:10693:3565,J00121:27:H3GGKBBXX:5:2207:13738:2193,J00121:27:H3GGKBBXX:5:2113:22688:34407,J00121:27:H3GGKBBXX:5:2210:11475:48421,J00121:27:H3GGKBBXX:5:2206:15960:15469,J00121:27:H3GGKBBXX:5:1125:15869:11231,J00121:27:H3GGKBBXX:5:1113:25712:42671,J00121:27:H3GGKBBXX:5:1211:6877:3811,J00121:27:H3GGKBBXX:5:2103:27904:4620,J00121:27:H3GGKBBXX:5:1104:10561:22538,J00121:27:H3GGKBBXX:5:1216:9770:15328,J00121:27:H3GGKBBXX:5:1104:6137:48808,J00121:27:H3GGKBBXX:5:2213:19492:32384,J00121:27:H3GGKBBXX:5:1212:17391:23821,J00121:27:H3GGKBBXX:5:2216:29630:34688,J00121:27:H3GGKBBXX:5:2221:16112:44746,J00121:27:H3GGKBBXX:5:2217:30827:36200,J00121:27:H3GGKBBXX:5:2112:9506:26054,J00121:27:H3GGKBBXX:5:2125:18974:36130,J00121:27:H3GGKBBXX:5:2216:12804:43198,J00121:27:H3GGKBBXX:5:1104:6786:39945,J00121:27:H3GGKBBXX:5:1121:16193:38803,J00121:27:H3GGKBBXX:5:1128:12479:46821,J00121:27:H3GGKBBXX:5:2223:6390:25896,J00121:27:H3GGKBBXX:5:1213:26413:15539,J00121:27:H3GGKBBXX:5:2115:18964:42829,J00121:27:H3GGKBBXX:5:2205:9952:11952,J00121:27:H3GGKBBXX:5:2112:31842:10915;sequence=TATAGATTATAAATGGGAAGATTGAACTA;start=70032;subtype=IES;support_ref=21;support_variant=39;type=IES;
scaffold51_120_with_IES	MILORD	internal_eliminated_sequence	70198	70307	.	.	.	ID=MILORD.120.70198.70307;Name=MILORD.120.70198.70307;bounded_by_ta=TRUE;common_boundary=Both;end=70307;ies_id=IESPGM.PTET51.1.120.64417;ies_left_dist=0;ies_min_dist=0;ies_right_dist=0;junction_seq=taagactgaaacagaTAtgagttttaatatat;read_names=J00121:27:H3GGKBBXX:5:1103:2260:30661,J00121:27:H3GGKBBXX:5:1111:10805:5235,J00121:27:H3GGKBBXX:5:2224:18294:4321,J00121:27:H3GGKBBXX:5:1122:26007:43814,J00121:27:H3GGKBBXX:5:2113:4614:9315,J00121:27:H3GGKBBXX:5:2206:6695:21078,J00121:27:H3GGKBBXX:5:1220:6197:8365,J00121:27:H3GGKBBXX:5:1228:3153:2281,J00121:27:H3GGKBBXX:5:1215:20415:23505,J00121:27:H3GGKBBXX:5:1126:18182:1138,J00121:27:H3GGKBBXX:5:1123:7791:45238,J00121:27:H3GGKBBXX:5:1126:18477:1121,J00121:27:H3GGKBBXX:5:1209:17675:13728,J00121:27:H3GGKBBXX:5:1113:2037:9772;sequence=TACAATTAATCTATATAAATATTTAATGTCTCTAAGATTAATTCTTATATTTATAATTAAATCAAATTAATTATTCTGATTCGATTATCCTATAAACATCTCTATTACTG;start=70198;subtype=IES;support_ref=78;support_variant=14;type=IES;
scaffold51_120_with_IES	MILORD	internal_eliminated_sequence	70611	70636	.	.	.	ID=MILORD.120.70611.70636;Name=MILORD.120.70611.70636;bounded_by_ta=TRUE;common_boundary=Both;end=70636;ies_id=IESPGM.PTET51.1.120.64720;ies_left_dist=0;ies_min_dist=0;ies_right_dist=0;junction_seq=agatatccttaccttTAttattaaaatttatc;read_names=J00121:27:H3GGKBBXX:5:1116:17614:19707,J00121:27:H3GGKBBXX:5:2114:26626:13588,J00121:27:H3GGKBBXX:5:1207:25794:21430,J00121:27:H3GGKBBXX:5:1118:16721:28393,J00121:27:H3GGKBBXX:5:2206:26524:25580,J00121:27:H3GGKBBXX:5:1218:10561:34881,J00121:27:H3GGKBBXX:5:2228:22293:3266,J00121:27:H3GGKBBXX:5:1117:7080:24173,J00121:27:H3GGKBBXX:5:2123:3640:37202,J00121:27:H3GGKBBXX:5:2223:16772:39699,J00121:27:H3GGKBBXX:5:2116:24373:19425,J00121:27:H3GGKBBXX:5:1117:27255:2334,J00121:27:H3GGKBBXX:5:2128:22090:2070,J00121:27:H3GGKBBXX:5:2122:24150:16506,J00121:27:H3GGKBBXX:5:2220:18304:32719,J00121:27:H3GGKBBXX:5:1126:11129:17896,J00121:27:H3GGKBBXX:5:1101:16193:30995,J00121:27:H3GGKBBXX:5:2223:18822:19021,J00121:27:H3GGKBBXX:5:1219:28341:32595,J00121:27:H3GGKBBXX:5:1124:23043:11390,J00121:27:H3GGKBBXX:5:2205:13656:7293,J00121:27:H3GGKBBXX:5:2221:4980:29255,J00121:27:H3GGKBBXX:5:2124:17513:15592,J00121:27:H3GGKBBXX:5:1205:13159:34670,J00121:27:H3GGKBBXX:5:1216:16528:44341,J00121:27:H3GGKBBXX:5:1221:15311:29219,J00121:27:H3GGKBBXX:5:1225:23997:41774,J00121:27:H3GGKBBXX:5:1206:18477:30310,J00121:27:H3GGKBBXX:5:2118:23693:43005,J00121:27:H3GGKBBXX:5:2209:29112:29360,J00121:27:H3GGKBBXX:5:2124:11637:10299,J00121:27:H3GGKBBXX:5:1227:29589:32367,J00121:27:H3GGKBBXX:5:1223:3640:21694,J00121:27:H3GGKBBXX:5:1208:16275:19038,J00121:27:H3GGKBBXX:5:1105:14113:19619,J00121:27:H3GGKBBXX:5:1103:15158:35708,J00121:27:H3GGKBBXX:5:1227:14783:19408,J00121:27:H3GGKBBXX:5:2211:12753:38996,J00121:27:H3GGKBBXX:5:1101:10470:40280,J00121:27:H3GGKBBXX:5:2105:25530:2264,J00121:27:H3GGKBBXX:5:2217:8247:15996,J00121:27:H3GGKBBXX:5:2216:5254:28463,J00121:27:H3GGKBBXX:5:1121:28980:25615,J00121:27:H3GGKBBXX:5:2119:23043:14977,J00121:27:H3GGKBBXX:5:2226:32613:11794,J00121:27:H3GGKBBXX:5:1107:2006:7609,J00121:27:H3GGKBBXX:5:2203:2767:37589,J00121:27:H3GGKBBXX:5:2212:20222:7908,J00121:27:H3GGKBBXX:5:1104:5030:7996,J00121:27:H3GGKBBXX:5:1124:28483:23100,J00121:27:H3GGKBBXX:5:2102:6218:30099,J00121:27:H3GGKBBXX:5:1213:14793:2369,J00121:27:H3GGKBBXX:5:1220:16884:10176,J00121:27:H3GGKBBXX:5:2211:17462:20392,J00121:27:H3GGKBBXX:5:2217:8258:16014,J00121:27:H3GGKBBXX:5:2111:9861:23716,J00121:27:H3GGKBBXX:5:2215:28950:25668,J00121:27:H3GGKBBXX:5:2126:16275:11372,J00121:27:H3GGKBBXX:5:1107:12134:39436,J00121:27:H3GGKBBXX:5:1208:30908:46680,J00121:27:H3GGKBBXX:5:2119:1661:6027;sequence=TATAGTTGAAATGCTAGATATAATTA;start=70611;subtype=IES;support_ref=36;support_variant=61;type=IES;
scaffold51_120_with_IES	MILORD	internal_eliminated_sequence	70899	71150	.	.	.	ID=MILORD.120.70899.71150;Name=MILORD.120.70899.71150;bounded_by_ta=TRUE;common_boundary=Both;end=71150;ies_id=IESPGM.PTET51.1.120.64982;ies_left_dist=0;ies_min_dist=0;ies_right_dist=0;junction_seq=gcttattaggaaaagTActtattgattaagtt;read_names=J00121:27:H3GGKBBXX:5:2228:16447:21764,J00121:27:H3GGKBBXX:5:1204:26961:26160,J00121:27:H3GGKBBXX:5:2207:29072:49019,J00121:27:H3GGKBBXX:5:1119:10023:29729,J00121:27:H3GGKBBXX:5:1117:7699:36605,J00121:27:H3GGKBBXX:5:1105:6522:17790,J00121:27:H3GGKBBXX:5:1226:21745:8330,J00121:27:H3GGKBBXX:5:1126:6603:2281,J00121:27:H3GGKBBXX:5:1217:31872:13957,J00121:27:H3GGKBBXX:5:1223:13504:6466,J00121:27:H3GGKBBXX:5:1111:28442:36991,J00121:27:H3GGKBBXX:5:2226:28250:20551,J00121:27:H3GGKBBXX:5:2207:32360:33193,J00121:27:H3GGKBBXX:5:1215:26677:13078,J00121:27:H3GGKBBXX:5:2120:23967:3389,J00121:27:H3GGKBBXX:5:1225:7060:4585,J00121:27:H3GGKBBXX:5:1210:16599:18652,J00121:27:H3GGKBBXX:5:1101:9090:29659,J00121:27:H3GGKBBXX:5:2216:12875:21940,J00121:27:H3GGKBBXX:5:1102:16041:32138,J00121:27:H3GGKBBXX:5:2220:19421:44007,J00121:27:H3GGKBBXX:5:1105:13494:10247,J00121:27:H3GGKBBXX:5:1120:2260:27461,J00121:27:H3GGKBBXX:5:1213:19258:30960,J00121:27:H3GGKBBXX:5:2206:27732:38644,J00121:27:H3GGKBBXX:5:1123:25367:12708,J00121:27:H3GGKBBXX:5:1223:10490:30820,J00121:27:H3GGKBBXX:5:2121:24515:19179,J00121:27:H3GGKBBXX:5:2119:10683:8084,J00121:27:H3GGKBBXX:5:2112:2767:46768,J00121:27:H3GGKBBXX:5:1214:4533:19584;sequence=TATAACTCTTGCAATAAAAATTGTATAAGAACTAATAGGTAATAATTAAGATGGTAAAAATATTGAATATCTTATAAATGAGAGTATTAATAATTATAATAATTATGAGTTCAAGATTAAATATTAACAATAATGTCAGATTTTAACAGAAACATTTTTTTCAAATAACAATAATAATTTAATTATATTTATATTAATTTAGTATATTATAATCATTTAGGCTTGTTGTAAAAGTTTTAAATGGTAGGACTA;start=70899;subtype=IES;support_ref=22;support_variant=31;type=IES;
scaffold51_120_with_IES	MILORD	internal_eliminated_sequence	71270	71314	.	.	.	ID=MILORD.120.71270.71314;Name=MILORD.120.71270.71314;bounded_by_ta=TRUE;common_boundary=None;end=71314;ies_id=IESPGM.PTET51.1.120.64982;ies_left_dist=-371;ies_min_dist=164;ies_right_dist=-164;junction_seq=ggctgagtgcatgacTAaatcaattgaatctt;read_names=J00121:27:H3GGKBBXX:5:1116:3031:29641,J00121:27:H3GGKBBXX:5:2206:21958:1560,J00121:27:H3GGKBBXX:5:1111:24951:2738;sequence=TATGACTGATTGGGCATTTACTTTTTTCAAGATTGTCACTATCTA;start=71270;subtype=MAC;support_ref=142;support_variant=3;type=CRYPTIC;
scaffold51_120_with_IES	MILORD	internal_eliminated_sequence	71526	71602	.	.	.	ID=MILORD.120.71526.71602;Name=MILORD.120.71526.71602;bounded_by_ta=TRUE;common_boundary=Both;end=71602;ies_id=IESPGM.PTET51.1.120.65357;ies_left_dist=0;ies_min_dist=0;ies_right_dist=0;junction_seq=tatgtgattaaatggTAtatcatcaacaatta;read_names=J00121:27:H3GGKBBXX:5:2217:23399:2580,J00121:27:H3GGKBBXX:5:1119:17421:30767,J00121:27:H3GGKBBXX:5:1120:11424:45344,J00121:27:H3GGKBBXX:5:2128:23145:13078,J00121:27:H3GGKBBXX:5:2207:8369:26090,J00121:27:H3GGKBBXX:5:2203:27316:20445,J00121:27:H3GGKBBXX:5:1122:15097:27303,J00121:27:H3GGKBBXX:5:1224:18223:26986,J00121:27:H3GGKBBXX:5:1101:13545:13851,J00121:27:H3GGKBBXX:5:1227:28189:5605,J00121:27:H3GGKBBXX:5:1217:3041:21782,J00121:27:H3GGKBBXX:5:2217:27651:17544,J00121:27:H3GGKBBXX:5:1201:16812:45396,J00121:27:H3GGKBBXX:5:1117:2838:21957,J00121:27:H3GGKBBXX:5:2122:16721:44218,J00121:27:H3GGKBBXX:5:2107:24200:28235,J00121:27:H3GGKBBXX:5:2208:13078:46909,J00121:27:H3GGKBBXX:5:1113:21298:15012,J00121:27:H3GGKBBXX:5:1109:18182:22415,J00121:27:H3GGKBBXX:5:1106:10734:49247,J00121:27:H3GGKBBXX:5:2217:14438:26898,J00121:27:H3GGKBBXX:5:1227:28341:5411,J00121:27:H3GGKBBXX:5:2211:11525:9121,J00121:27:H3GGKBBXX:5:1206:4797:4321,J00121:27:H3GGKBBXX:5:1214:4949:15662,J00121:27:H3GGKBBXX:5:2209:23175:29800,J00121:27:H3GGKBBXX:5:1223:4350:39594,J00121:27:H3GGKBBXX:5:1126:27052:25193,J00121:27:H3GGKBBXX:5:2228:4320:30960,J00121:27:H3GGKBBXX:5:1124:17695:32226,J00121:27:H3GGKBBXX:5:1125:28524:14555,J00121:27:H3GGKBBXX:5:2104:18842:19478,J00121:27:H3GGKBBXX:5:1115:15798:3196,J00121:27:H3GGKBBXX:5:1226:18416:12761,J00121:27:H3GGKBBXX:5:2214:6573:45097,J00121:27:H3GGKBBXX:5:1201:20557:14467,J00121:27:H3GGKBBXX:5:2113:30492:11249,J00121:27:H3GGKBBXX:5:1125:10318:43146,J00121:27:H3GGKBBXX:5:1128:15503:40842;sequence=TATTGTTGAATAATTCCAATTATTTTTGAATGAAAAATTGAAATTGTAGAAATATTAATGTTGTATTAATTGAATAA;start=71526;subtype=IES;support_ref=50;support_variant=39;type=IES;
scaffold51_120_with_IES	MILORD	internal_eliminated_sequence	72131	72190	.	.	.	ID=MILORD.120.72131.72190;Name=MILORD.120.72131.72190;bounded_by_ta=TRUE;common_boundary=Both;end=72190;ies_id=IESPGM.PTET51.1.120.65885;ies_left_dist=0;ies_min_dist=0;ies_right_dist=0;junction_seq=ttgtgcacattcttgTAtaaagaaatctttta;read_names=J00121:27:H3GGKBBXX:5:2102:29092:40895,J00121:27:H3GGKBBXX:5:1112:15229:9350,J00121:27:H3GGKBBXX:5:2202:9678:12990,J00121:27:H3GGKBBXX:5:2102:7425:2017,J00121:27:H3GGKBBXX:5:2213:6147:38310,J00121:27:H3GGKBBXX:5:2226:5609:38855,J00121:27:H3GGKBBXX:5:1228:9993:29747,J00121:27:H3GGKBBXX:5:1225:8521:10950,J00121:27:H3GGKBBXX:5:2219:21582:46346,J00121:27:H3GGKBBXX:5:1207:28696:18757,J00121:27:H3GGKBBXX:5:2102:17269:27725,J00121:27:H3GGKBBXX:5:1103:18132:19935,J00121:27:H3GGKBBXX:5:1121:7760:45924,J00121:27:H3GGKBBXX:5:1211:17360:28516,J00121:27:H3GGKBBXX:5:2111:24515:10387,J00121:27:H3GGKBBXX:5:1104:4493:43673,J00121:27:H3GGKBBXX:5:2219:24403:42478,J00121:27:H3GGKBBXX:5:1227:10927:11354,J00121:27:H3GGKBBXX:5:1103:3995:4690,J00121:27:H3GGKBBXX:5:1108:28402:17368,J00121:27:H3GGKBBXX:5:1218:2544:38046,J00121:27:H3GGKBBXX:5:1219:26869:35673,J00121:27:H3GGKBBXX:5:2210:21531:3881;sequence=TACAATCATTTTGAGATCTCAATAATTAATTATCTGTTGGAAATCAATAGAATTTTAGTG;start=72131;subtype=IES;support_ref=70;support_variant=23;type=IES;
scaffold51_120_with_IES	MILORD	internal_eliminated_sequence	73797	73900	.	.	.	ID=MILORD.120.73797.73900;Name=MILORD.120.73797.73900;bounded_by_ta=TRUE;common_boundary=Both;end=73900;ies_id=IESPGM.PTET51.1.120.67491;ies_left_dist=0;ies_min_dist=0;ies_right_dist=0;junction_seq=agaggtctcttgactTAtaagcaggttcgaga;read_names=J00121:27:H3GGKBBXX:5:2105:22262:42038,J00121:27:H3GGKBBXX:5:1103:25844:38328,J00121:27:H3GGKBBXX:5:2215:14986:8857,J00121:27:H3GGKBBXX:5:1120:6745:13289,J00121:27:H3GGKBBXX:5:1122:5081:17896,J00121:27:H3GGKBBXX:5:2228:7831:18968,J00121:27:H3GGKBBXX:5:1112:10328:35532,J00121:27:H3GGKBBXX:5:1114:10348:28815,J00121:27:H3GGKBBXX:5:1114:15808:1420,J00121:27:H3GGKBBXX:5:1118:31365:17298,J00121:27:H3GGKBBXX:5:2205:11160:25017,J00121:27:H3GGKBBXX:5:2205:22140:32930,J00121:27:H3GGKBBXX:5:1118:31385:17298,J00121:27:H3GGKBBXX:5:1212:7131:11179,J00121:27:H3GGKBBXX:5:1114:13788:42091,J00121:27:H3GGKBBXX:5:2209:5375:32437;sequence=TATTGTAGAGTATTAATTTACAACTAATGAAAATATTAATTATTATTATCAAATTCATAATACAGTTAGATATGATACTAATCTATAAGATGTTGATTTGATTG;start=73797;subtype=IES;support_ref=58;support_variant=16;type=IES;
scaffold51_120_with_IES	MILORD	internal_eliminated_sequence	73797	73902	.	.	.	ID=MILORD.120.73797.73902;Name=MILORD.120.73797.73902;bounded_by_ta=TRUE;common_boundary=LEFT;end=73902;ies_id=IESPGM.PTET51.1.120.67491;ies_left_dist=0;ies_min_dist=0;ies_right_dist=-2;junction_seq=agaggtctcttgactTAagcaggttcgagaat;read_names=J00121:27:H3GGKBBXX:5:2210:6898:19918,J00121:27:H3GGKBBXX:5:1103:7192:8260;sequence=TATTGTAGAGTATTAATTTACAACTAATGAAAATATTAATTATTATTATCAAATTCATAATACAGTTAGATATGATACTAATCTATAAGATGTTGATTTGATTGTA;start=73797;subtype=PARTIAL_EXTERNAL;support_ref=58;support_variant=2;type=ALTERNATIVE;
scaffold51_120_with_IES	MILORD	internal_eliminated_sequence	73797	73856	.	.	.	ID=MILORD.120.73797.73856;Name=MILORD.120.73797.73856;bounded_by_ta=TRUE;common_boundary=LEFT;end=73856;ies_id=IESPGM.PTET51.1.120.67491;ies_left_dist=0;ies_min_dist=0;ies_right_dist=44;junction_seq=agaggtctcttgactTAcagttagatatgata;read_names=J00121:27:H3GGKBBXX:5:2104:26697:12831;sequence=TATTGTAGAGTATTAATTTACAACTAATGAAAATATTAATTATTATTATCAAATTCATAA;start=73797;subtype=PARTIAL_INTERNAL;support_ref=29;support_variant=1;type=ALTERNATIVE;
scaffold51_120_with_IES	MILORD	internal_eliminated_sequence	73857	73900	.	.	.	ID=MILORD.120.73857.73900;Name=MILORD.120.73857.73900;bounded_by_ta=TRUE;common_boundary=RIGHT;end=73900;ies_id=IESPGM.PTET51.1.120.67491;ies_left_dist=-60;ies_min_dist=0;ies_right_dist=0;junction_seq=ttatcaaattcataaTAtaagcaggttcgaga;read_names=J00121:27:H3GGKBBXX:5:1104:12347:42407,J00121:27:H3GGKBBXX:5:2222:14042:22239,J00121:27:H3GGKBBXX:5:2226:27143:29852;sequence=TACAGTTAGATATGATACTAATCTATAAGATGTTGATTTGATTG;start=73857;subtype=PARTIAL_INTERNAL;support_ref=60;support_variant=3;type=ALTERNATIVE;
scaffold51_120_with_IES	MILORD	internal_eliminated_sequence	73857	73902	.	.	.	ID=MILORD.120.73857.73902;Name=MILORD.120.73857.73902;bounded_by_ta=TRUE;common_boundary=None;end=73902;ies_id=IESPGM.PTET51.1.120.67491;ies_left_dist=-60;ies_min_dist=2;ies_right_dist=-2;junction_seq=ttatcaaattcataaTAagcaggttcgagaat;read_names=J00121:27:H3GGKBBXX:5:2108:5112:4057;sequence=TACAGTTAGATATGATACTAATCTATAAGATGTTGATTTGATTGTA;start=73857;subtype=OVERLAPPING;support_ref=20;support_variant=1;type=ALTERNATIVE;
scaffold51_120_with_IES	MILORD	internal_eliminated_sequence	77306	77333	.	.	.	ID=MILORD.120.77306.77333;Name=MILORD.120.77306.77333;bounded_by_ta=TRUE;common_boundary=Both;end=77333;ies_id=IESPGM.PTET51.1.120.70896;ies_left_dist=0;ies_min_dist=0;ies_right_dist=0;junction_seq=tataaaattgcatgtTAataatcaccttggag;read_names=J00121:27:H3GGKBBXX:5:1122:32248:23083,J00121:27:H3GGKBBXX:5:1125:27468:23382,J00121:27:H3GGKBBXX:5:1225:15656:37976,J00121:27:H3GGKBBXX:5:1217:20994:21975,J00121:27:H3GGKBBXX:5:2114:3001:11161,J00121:27:H3GGKBBXX:5:1203:24109:32261,J00121:27:H3GGKBBXX:5:2203:24068:14643,J00121:27:H3GGKBBXX:5:1116:17229:30081,J00121:27:H3GGKBBXX:5:2115:4239:47841,J00121:27:H3GGKBBXX:5:1124:10825:17333,J00121:27:H3GGKBBXX:5:2213:20354:29237,J00121:27:H3GGKBBXX:5:2225:9800:8277,J00121:27:H3GGKBBXX:5:2110:18497:47401,J00121:27:H3GGKBBXX:5:1102:15300:41757,J00121:27:H3GGKBBXX:5:1125:7578:1719,J00121:27:H3GGKBBXX:5:2114:12246:23171,J00121:27:H3GGKBBXX:5:1228:8501:5394,J00121:27:H3GGKBBXX:5:2102:13190:21641,J00121:27:H3GGKBBXX:5:2109:13595:24982,J00121:27:H3GGKBBXX:5:1127:19938:16207,J00121:27:H3GGKBBXX:5:2104:31213:10528,J00121:27:H3GGKBBXX:5:2119:19715:43814,J00121:27:H3GGKBBXX:5:2204:7162:14080,J00121:27:H3GGKBBXX:5:1106:18670:33000,J00121:27:H3GGKBBXX:5:1122:26808:22204,J00121:27:H3GGKBBXX:5:1220:6035:34917,J00121:27:H3GGKBBXX:5:1125:14103:15065,J00121:27:H3GGKBBXX:5:1122:25175:28762,J00121:27:H3GGKBBXX:5:2113:25804:14238,J00121:27:H3GGKBBXX:5:2104:31467:10370,J00121:27:H3GGKBBXX:5:1216:26666:24947,J00121:27:H3GGKBBXX:5:1213:3833:40631,J00121:27:H3GGKBBXX:5:1219:10541:7380,J00121:27:H3GGKBBXX:5:1109:20324:28727,J00121:27:H3GGKBBXX:5:2119:23013:17350;sequence=TATAATCGAGATGAAGGCATAGGCACTA;start=77306;subtype=IES;support_ref=0;support_variant=35;type=IES;
scaffold51_120_with_IES	MILORD	internal_eliminated_sequence	80970	81046	.	.	.	ID=MILORD.120.80970.81046;Name=MILORD.120.80970.81046;bounded_by_ta=TRUE;common_boundary=Both;end=81046;ies_id=IESPGM.PTET51.1.120.74532;ies_left_dist=0;ies_min_dist=0;ies_right_dist=0;junction_seq=tttcacttcctaacaTAcaactcaaataaatt;read_names=J00121:27:H3GGKBBXX:5:2210:26849:42425,J00121:27:H3GGKBBXX:5:2219:13129:27830,J00121:27:H3GGKBBXX:5:1201:27549:15363,J00121:27:H3GGKBBXX:5:2116:9820:9543,J00121:27:H3GGKBBXX:5:2207:20618:45344,J00121:27:H3GGKBBXX:5:2106:20090:18687;sequence=TACAATCAATCTATTTATTTTTAATAACAGATGTTGAATCCTTTATTATGGAATAAAAAACAATTAGAAATCATCCA;start=80970;subtype=IES;support_ref=35;support_variant=6;type=IES;
scaffold51_120_with_IES	MILORD	internal_eliminated_sequence	81246	81416	.	.	.	ID=MILORD.120.81246.81416;Name=MILORD.120.81246.81416;bounded_by_ta=TRUE;common_boundary=Both;end=81416;ies_id=IESPGM.PTET51.1.120.74731;ies_left_dist=0;ies_min_dist=0;ies_right_dist=0;junction_seq=ttgataagattaatcTAttaatagacacatcc;read_names=J00121:27:H3GGKBBXX:5:1207:17990:38187,J00121:27:H3GGKBBXX:5:1101:27904:46188,J00121:27:H3GGKBBXX:5:2204:25114:45854,J00121:27:H3GGKBBXX:5:1209:7730:23048,J00121:27:H3GGKBBXX:5:1112:20080:19548,J00121:27:H3GGKBBXX:5:2205:15503:13201,J00121:27:H3GGKBBXX:5:1203:18507:43234,J00121:27:H3GGKBBXX:5:1109:18385:44464,J00121:27:H3GGKBBXX:5:1111:6857:15873,J00121:27:H3GGKBBXX:5:1228:15077:47594,J00121:27:H3GGKBBXX:5:2203:24535:37220,J00121:27:H3GGKBBXX:5:2214:6969:35550,J00121:27:H3GGKBBXX:5:1121:8734:39348,J00121:27:H3GGKBBXX:5:2219:5284:30134,J00121:27:H3GGKBBXX:5:1208:25367:38978,J00121:27:H3GGKBBXX:5:1119:29680:43005,J00121:27:H3GGKBBXX:5:2225:31862:29026,J00121:27:H3GGKBBXX:5:1214:22810:40877,J00121:27:H3GGKBBXX:5:1117:18040:29026,J00121:27:H3GGKBBXX:5:2220:12398:39998,J00121:27:H3GGKBBXX:5:2102:26139:9789,J00121:27:H3GGKBBXX:5:1210:19644:17210,J00121:27:H3GGKBBXX:5:1222:16264:11284,J00121:27:H3GGKBBXX:5:2204:3833:21922,J00121:27:H3GGKBBXX:5:2214:10774:27690,J00121:27:H3GGKBBXX:5:2124:21531:15170,J00121:27:H3GGKBBXX:5:1212:20212:17491,J00121:27:H3GGKBBXX:5:1109:20973:7345,J00121:27:H3GGKBBXX:5:2202:7669:26213,J00121:27:H3GGKBBXX:5:1118:6218:28446;sequence=TATAGTTCTAGCACAAATTATTTTGTTTTAAGGTATTATCTATTCATATATTTACTATTTTTAATTAAGCATAATAAATGAACTTTTTTTGATGAAAATCAAGGGATATTTAGATAATCAAAGGTATTTAAAAAAATATGATCTAACAAATATTTTCATTTGATTTAACTA;start=81246;subtype=IES;support_ref=72;support_variant=30;type=IES;
scaffold51_120_with_IES	MILORD	internal_eliminated_sequence	83457	83529	.	.	.	ID=MILORD.120.83457.83529;Name=MILORD.120.83457.83529;bounded_by_ta=TRUE;common_boundary=Both;end=83529;ies_id=IESPGM.PTET51.1.120.76771;ies_left_dist=0;ies_min_dist=0;ies_right_dist=0;junction_seq=agtctactggtttgcTActtggagaccagagt;read_names=J00121:27:H3GGKBBXX:5:2101:4777:43990,J00121:27:H3GGKBBXX:5:1108:20202:43990,J00121:27:H3GGKBBXX:5:1213:24880:34934,J00121:27:H3GGKBBXX:5:1109:4736:16137,J00121:27:H3GGKBBXX:5:2120:30655:15645,J00121:27:H3GGKBBXX:5:2202:24302:31751,J00121:27:H3GGKBBXX:5:1127:12439:36024,J00121:27:H3GGKBBXX:5:2206:29457:4462,J00121:27:H3GGKBBXX:5:2111:10541:6220,J00121:27:H3GGKBBXX:5:1101:12175:42565,J00121:27:H3GGKBBXX:5:2125:26068:9455,J00121:27:H3GGKBBXX:5:1110:7222:5710,J00121:27:H3GGKBBXX:5:1221:22912:26424,J00121:27:H3GGKBBXX:5:2205:2189:9719,J00121:27:H3GGKBBXX:5:2122:7588:6378,J00121:27:H3GGKBBXX:5:2205:9140:33756,J00121:27:H3GGKBBXX:5:1105:24048:18933,J00121:27:H3GGKBBXX:5:2118:18923:24472,J00121:27:H3GGKBBXX:5:2215:12236:35919,J00121:27:H3GGKBBXX:5:1204:13626:8260,J00121:27:H3GGKBBXX:5:2110:26575:27672,J00121:27:H3GGKBBXX:5:2110:2950:38539,J00121:27:H3GGKBBXX:5:2215:8856:13851,J00121:27:H3GGKBBXX:5:2213:11129:15152,J00121:27:H3GGKBBXX:5:2110:20882:12954,J00121:27:H3GGKBBXX:5:1218:26707:37255,J00121:27:H3GGKBBXX:5:2221:5020:13324,J00121:27:H3GGKBBXX:5:1104:2991:48667,J00121:27:H3GGKBBXX:5:2128:30431:8471,J00121:27:H3GGKBBXX:5:1208:7293:5833,J00121:27:H3GGKBBXX:5:2126:22617:4813,J00121:27:H3GGKBBXX:5:1117:21663:21412,J00121:27:H3GGKBBXX:5:1201:6055:7451,J00121:27:H3GGKBBXX:5:2220:22242:9649,J00121:27:H3GGKBBXX:5:2110:20476:35884,J00121:27:H3GGKBBXX:5:1102:24251:8207,J00121:27:H3GGKBBXX:5:2221:21907:30872,J00121:27:H3GGKBBXX:5:2211:20506:11284;sequence=TACACTCAAGTATCCCAGATTTTTGATTACCCTTTCAAACTGGGTGTTAGAGAATCGGTATGTATCTGAACTG;start=83457;subtype=IES;support_ref=76;support_variant=38;type=IES;
scaffold51_120_with_IES	MILORD	internal_eliminated_sequence	84292	84317	.	.	.	ID=MILORD.120.84292.84317;Name=MILORD.120.84292.84317;bounded_by_ta=TRUE;common_boundary=None;end=84317;ies_id=IESPGM.PTET51.1.120.77531;ies_left_dist=-2;ies_min_dist=2;ies_right_dist=-2;junction_seq=tataccataataataTAtttgcgttattttca;read_names=J00121:27:H3GGKBBXX:5:1225:28919:27795,J00121:27:H3GGKBBXX:5:2128:22841:5481,J00121:27:H3GGKBBXX:5:1209:8207:48139,J00121:27:H3GGKBBXX:5:1218:21998:9930,J00121:27:H3GGKBBXX:5:1207:11160:15522,J00121:27:H3GGKBBXX:5:2121:3559:8857,J00121:27:H3GGKBBXX:5:2102:9668:5376,J00121:27:H3GGKBBXX:5:2225:12418:27162,J00121:27:H3GGKBBXX:5:1217:22810:9051,J00121:27:H3GGKBBXX:5:1210:28696:15803,J00121:27:H3GGKBBXX:5:2222:22830:3248,J00121:27:H3GGKBBXX:5:1207:11495:15293,J00121:27:H3GGKBBXX:5:1215:6441:30380,J00121:27:H3GGKBBXX:5:1124:11535:44060,J00121:27:H3GGKBBXX:5:1223:3610:18687;sequence=TATAAATAAATTACACTGCTCCTCTA;start=84292;subtype=OVERLAPPING;support_ref=36;support_variant=15;type=ALTERNATIVE;
scaffold51_120_with_IES	MILORD	internal_eliminated_sequence	84351	84377	.	.	.	ID=MILORD.120.84351.84377;Name=MILORD.120.84351.84377;bounded_by_ta=TRUE;common_boundary=Both;end=84377;ies_id=IESPGM.PTET51.1.120.77566;ies_left_dist=0;ies_min_dist=0;ies_right_dist=0;junction_seq=actccaatttctaatTAcatcaagtaatgctt;read_names=J00121:27:H3GGKBBXX:5:2128:6411:9051,J00121:27:H3GGKBBXX:5:2212:18010:15574,J00121:27:H3GGKBBXX:5:2212:11160:39752,J00121:27:H3GGKBBXX:5:2223:18162:4198,J00121:27:H3GGKBBXX:5:2221:2260:12550,J00121:27:H3GGKBBXX:5:2207:4523:32719;sequence=TATAGCCTAATATTCGATTAAGATTTA;start=84351;subtype=IES;support_ref=24;support_variant=6;type=IES;
scaffold51_120_with_IES	MILORD	internal_eliminated_sequence	84903	84929	.	.	.	ID=MILORD.120.84903.84929;Name=MILORD.120.84903.84929;bounded_by_ta=TRUE;common_boundary=Both;end=84929;ies_id=IESPGM.PTET51.1.120.78091;ies_left_dist=0;ies_min_dist=0;ies_right_dist=0;junction_seq=ataatcacttacatcTActcatagattttaaa;read_names=J00121:27:H3GGKBBXX:5:2211:16569:36358,J00121:27:H3GGKBBXX:5:1210:18487:46504,J00121:27:H3GGKBBXX:5:1201:27275:31417,J00121:27:H3GGKBBXX:5:2223:25225:35040,J00121:27:H3GGKBBXX:5:2115:20080:45818,J00121:27:H3GGKBBXX:5:1217:17787:9666,J00121:27:H3GGKBBXX:5:2213:19583:9754,J00121:27:H3GGKBBXX:5:2105:3397:5376,J00121:27:H3GGKBBXX:5:2227:9039:36851,J00121:27:H3GGKBBXX:5:1118:7111:38187,J00121:27:H3GGKBBXX:5:1127:25246:31242,J00121:27:H3GGKBBXX:5:2223:16133:14010,J00121:27:H3GGKBBXX:5:1113:26352:27215,J00121:27:H3GGKBBXX:5:2104:19938:17685,J00121:27:H3GGKBBXX:5:2115:4665:21711,J00121:27:H3GGKBBXX:5:2110:17553:17280,J00121:27:H3GGKBBXX:5:1211:24688:18036,J00121:27:H3GGKBBXX:5:2221:29092:47155,J00121:27:H3GGKBBXX:5:2112:7436:33017,J00121:27:H3GGKBBXX:5:2104:30371:14379,J00121:27:H3GGKBBXX:5:1217:20060:12304,J00121:27:H3GGKBBXX:5:2227:8521:33000;sequence=TATACATAATACTTATCATTCTACCCA;start=84903;subtype=IES;support_ref=57;support_variant=22;type=IES;
scaffold51_120_with_IES	MILORD	internal_eliminated_sequence	85824	85853	.	.	.	ID=MILORD.120.85824.85853;Name=MILORD.120.85824.85853;bounded_by_ta=TRUE;common_boundary=Both;end=85853;ies_id=IESPGM.PTET51.1.120.78985;ies_left_dist=0;ies_min_dist=0;ies_right_dist=0;junction_seq=ctagaattggaatccTActtgcgctacctaat;read_names=J00121:27:H3GGKBBXX:5:2222:6116:44482,J00121:27:H3GGKBBXX:5:1103:16305:46276,J00121:27:H3GGKBBXX:5:2220:18883:33862,J00121:27:H3GGKBBXX:5:1107:12256:32226,J00121:27:H3GGKBBXX:5:1228:28118:33967,J00121:27:H3GGKBBXX:5:1111:10206:36095,J00121:27:H3GGKBBXX:5:2221:24271:4268,J00121:27:H3GGKBBXX:5:1114:19035:41053,J00121:27:H3GGKBBXX:5:2210:30462:10704,J00121:27:H3GGKBBXX:5:1105:9546:40684,J00121:27:H3GGKBBXX:5:2107:24058:7416,J00121:27:H3GGKBBXX:5:2217:6137:41669,J00121:27:H3GGKBBXX:5:2203:10754:11724,J00121:27:H3GGKBBXX:5:1109:5497:16858,J00121:27:H3GGKBBXX:5:2107:19989:15311,J00121:27:H3GGKBBXX:5:1113:2270:33809,J00121:27:H3GGKBBXX:5:2106:13220:40930,J00121:27:H3GGKBBXX:5:1203:8085:40156,J00121:27:H3GGKBBXX:5:2123:31142:12058;sequence=TATAGTTAAATATCAGATTCTCTTTAAATA;start=85824;subtype=IES;support_ref=12;support_variant=19;type=IES;
scaffold51_120_with_IES	MILORD	internal_eliminated_sequence	85969	85998	.	.	.	ID=MILORD.120.85969.85998;Name=MILORD.120.85969.85998;bounded_by_ta=TRUE;common_boundary=Both;end=85998;ies_id=IESPGM.PTET51.1.120.79100;ies_left_dist=0;ies_min_dist=0;ies_right_dist=0;junction_seq=ccacaacaatattatTAgtcatatcttgatgg;read_names=J00121:27:H3GGKBBXX:5:1118:3752:41264,J00121:27:H3GGKBBXX:5:2226:5061:2035,J00121:27:H3GGKBBXX:5:1123:6593:3881,J00121:27:H3GGKBBXX:5:2206:2240:48561,J00121:27:H3GGKBBXX:5:2109:18528:40983,J00121:27:H3GGKBBXX:5:1108:14884:48737,J00121:27:H3GGKBBXX:5:1120:26240:15733,J00121:27:H3GGKBBXX:5:2207:20334:37748,J00121:27:H3GGKBBXX:5:2207:6776:32648,J00121:27:H3GGKBBXX:5:2218:6045:13447,J00121:27:H3GGKBBXX:5:2110:26220:27021,J00121:27:H3GGKBBXX:5:2109:25185:16084,J00121:27:H3GGKBBXX:5:2118:22313:17685,J00121:27:H3GGKBBXX:5:1111:12631:37765,J00121:27:H3GGKBBXX:5:2121:28848:40051,J00121:27:H3GGKBBXX:5:1204:17959:48157,J00121:27:H3GGKBBXX:5:2207:4878:17966,J00121:27:H3GGKBBXX:5:2101:16802:38662,J00121:27:H3GGKBBXX:5:2116:17604:4567,J00121:27:H3GGKBBXX:5:1223:3051:33334,J00121:27:H3GGKBBXX:5:1109:24982:34336,J00121:27:H3GGKBBXX:5:1211:12256:35110,J00121:27:H3GGKBBXX:5:2224:15382:28323,J00121:27:H3GGKBBXX:5:2209:12408:48421,J00121:27:H3GGKBBXX:5:1206:30330:39770,J00121:27:H3GGKBBXX:5:2119:26088:21588,J00121:27:H3GGKBBXX:5:2226:19096:35989,J00121:27:H3GGKBBXX:5:1107:27641:24489,J00121:27:H3GGKBBXX:5:2119:25296:27989,J00121:27:H3GGKBBXX:5:2213:8795:8787,J00121:27:H3GGKBBXX:5:2121:32258:35163,J00121:27:H3GGKBBXX:5:1125:27377:2650,J00121:27:H3GGKBBXX:5:1225:12560:27795,J00121:27:H3GGKBBXX:5:1208:23612:36112,J00121:27:H3GGKBBXX:5:2211:2564:19759;sequence=TATAGTATTAAAGCATAGCTATATCACCTA;start=85969;subtype=IES;support_ref=9;support_variant=35;type=IES;
scaffold51_120_with_IES	MILORD	internal_eliminated_sequence	90362	90444	.	.	.	ID=MILORD.120.90362.90444;Name=MILORD.120.90362.90444;bounded_by_ta=TRUE;common_boundary=Both;end=90444;ies_id=IESPGM.PTET51.1.120.83463;ies_left_dist=0;ies_min_dist=0;ies_right_dist=0;junction_seq=aaattgtgttgttggTAcaagagatttgatta;read_names=J00121:27:H3GGKBBXX:5:2225:29203:41194,J00121:27:H3GGKBBXX:5:1202:4472:16629,J00121:27:H3GGKBBXX:5:2216:3173:48421,J00121:27:H3GGKBBXX:5:2107:13443:21588,J00121:27:H3GGKBBXX:5:2224:13281:15996,J00121:27:H3GGKBBXX:5:1109:12773:40367,J00121:27:H3GGKBBXX:5:1118:29386:36692,J00121:27:H3GGKBBXX:5:2104:29376:45326,J00121:27:H3GGKBBXX:5:2225:9749:48948,J00121:27:H3GGKBBXX:5:2201:25114:35022,J00121:27:H3GGKBBXX:5:2225:11079:30820,J00121:27:H3GGKBBXX:5:2218:5254:43902,J00121:27:H3GGKBBXX:5:1214:12185:39242,J00121:27:H3GGKBBXX:5:1217:11789:7187,J00121:27:H3GGKBBXX:5:2209:18142:20093,J00121:27:H3GGKBBXX:5:1222:29132:17298,J00121:27:H3GGKBBXX:5:2218:5660:23153,J00121:27:H3GGKBBXX:5:1212:11058:43198,J00121:27:H3GGKBBXX:5:1214:25256:41352,J00121:27:H3GGKBBXX:5:2219:27275:20269,J00121:27:H3GGKBBXX:5:1109:5416:42987,J00121:27:H3GGKBBXX:5:1221:23074:41405,J00121:27:H3GGKBBXX:5:2219:12682:25087,J00121:27:H3GGKBBXX:5:1224:17766:11565,J00121:27:H3GGKBBXX:5:1209:21978:23118,J00121:27:H3GGKBBXX:5:1216:19045:34178,J00121:27:H3GGKBBXX:5:1224:17716:11513,J00121:27:H3GGKBBXX:5:2220:4868:41405,J00121:27:H3GGKBBXX:5:1117:28625:4813,J00121:27:H3GGKBBXX:5:2111:29559:36851,J00121:27:H3GGKBBXX:5:1215:17919:21993,J00121:27:H3GGKBBXX:5:2116:23581:26599,J00121:27:H3GGKBBXX:5:1228:23642:13904,J00121:27:H3GGKBBXX:5:1216:9668:11706,J00121:27:H3GGKBBXX:5:2215:20770:27848,J00121:27:H3GGKBBXX:5:1212:14123:29835,J00121:27:H3GGKBBXX:5:1213:24931:45256,J00121:27:H3GGKBBXX:5:2124:14539:2492,J00121:27:H3GGKBBXX:5:2205:28869:18071,J00121:27:H3GGKBBXX:5:2224:29396:2985,J00121:27:H3GGKBBXX:5:2201:32136:35163;sequence=TACACTCATATTTATCATCTCTCAGAGTGTTGTTCTCATAATGGAATTCTGAAGTGTAATTCAAAATAATTAAGAACTTGCTG;start=90362;subtype=IES;support_ref=84;support_variant=41;type=IES;
scaffold51_120_with_IES	MILORD	internal_eliminated_sequence	90418	90444	.	.	.	ID=MILORD.120.90418.90444;Name=MILORD.120.90418.90444;bounded_by_ta=TRUE;common_boundary=RIGHT;end=90444;ies_id=IESPGM.PTET51.1.120.83463;ies_left_dist=-56;ies_min_dist=0;ies_right_dist=0;junction_seq=tggaattctgaagtgTAcaagagatttgatta;read_names=J00121:27:H3GGKBBXX:5:2227:11292:17333,J00121:27:H3GGKBBXX:5:1113:5375:1244,J00121:27:H3GGKBBXX:5:1116:23510:23030,J00121:27:H3GGKBBXX:5:2113:16051:9895,J00121:27:H3GGKBBXX:5:1106:19471:3688;sequence=TAATTCAAAATAATTAAGAACTTGCTG;start=90418;subtype=PARTIAL_INTERNAL;support_ref=81;support_variant=5;type=ALTERNATIVE;
scaffold51_120_with_IES	MILORD	internal_eliminated_sequence	91453	91550	.	.	.	ID=MILORD.120.91453.91550;Name=MILORD.120.91453.91550;bounded_by_ta=TRUE;common_boundary=Both;end=91550;ies_id=IESPGM.PTET51.1.120.84471;ies_left_dist=0;ies_min_dist=0;ies_right_dist=0;junction_seq=tggcactaaacgaacTAtctattggtattaac;read_names=J00121:27:H3GGKBBXX:5:1224:14823:41915,J00121:27:H3GGKBBXX:5:2101:4523:2756,J00121:27:H3GGKBBXX:5:1120:13778:31839,J00121:27:H3GGKBBXX:5:2226:25449:30609,J00121:27:H3GGKBBXX:5:1106:19025:8400,J00121:27:H3GGKBBXX:5:2119:4513:42864,J00121:27:H3GGKBBXX:5:1124:29609:35286,J00121:27:H3GGKBBXX:5:1120:28899:43023,J00121:27:H3GGKBBXX:5:1222:5051:33949,J00121:27:H3GGKBBXX:5:2102:14032:9280,J00121:27:H3GGKBBXX:5:2218:19958:38996,J00121:27:H3GGKBBXX:5:1205:9577:10774,J00121:27:H3GGKBBXX:5:1212:8623:5499,J00121:27:H3GGKBBXX:5:1126:22729:28041,J00121:27:H3GGKBBXX:5:1216:1428:10792,J00121:27:H3GGKBBXX:5:2128:12814:45889,J00121:27:H3GGKBBXX:5:1122:3782:26090,J00121:27:H3GGKBBXX:5:2228:22008:9807,J00121:27:H3GGKBBXX:5:2102:14966:26898,J00121:27:H3GGKBBXX:5:1208:27712:7838,J00121:27:H3GGKBBXX:5:1213:24738:33316,J00121:27:H3GGKBBXX:5:1218:6532:7785,J00121:27:H3GGKBBXX:5:1118:9100:30134,J00121:27:H3GGKBBXX:5:2219:25276:2176,J00121:27:H3GGKBBXX:5:1202:8146:15539,J00121:27:H3GGKBBXX:5:1208:16021:24437,J00121:27:H3GGKBBXX:5:2215:6035:6466,J00121:27:H3GGKBBXX:5:2203:23317:7187,J00121:27:H3GGKBBXX:5:2204:6867:15996,J00121:27:H3GGKBBXX:5:2112:19278:31628,J00121:27:H3GGKBBXX:5:2103:18396:13816,J00121:27:H3GGKBBXX:5:1105:6624:29923,J00121:27:H3GGKBBXX:5:2228:24180:2738,J00121:27:H3GGKBBXX:5:2124:20141:43251,J00121:27:H3GGKBBXX:5:1225:23764:34688,J00121:27:H3GGKBBXX:5:2117:8877:5130,J00121:27:H3GGKBBXX:5:1213:20202:30239,J00121:27:H3GGKBBXX:5:2208:6461:44763,J00121:27:H3GGKBBXX:5:1119:13819:46786,J00121:27:H3GGKBBXX:5:2209:15250:43990,J00121:27:H3GGKBBXX:5:1217:27204:40825,J00121:27:H3GGKBBXX:5:2109:5426:40367,J00121:27:H3GGKBBXX:5:1212:4279:45625,J00121:27:H3GGKBBXX:5:1215:7273:30521,J00121:27:H3GGKBBXX:5:1108:9709:9350,J00121:27:H3GGKBBXX:5:2215:7192:35339,J00121:27:H3GGKBBXX:5:1217:27103:40930,J00121:27:H3GGKBBXX:5:2120:12114:2791,J00121:27:H3GGKBBXX:5:2222:16112:13799,J00121:27:H3GGKBBXX:5:2222:13890:20779,J00121:27:H3GGKBBXX:5:1127:8420:16753,J00121:27:H3GGKBBXX:5:1109:14072:9913,J00121:27:H3GGKBBXX:5:1122:11627:29272,J00121:27:H3GGKBBXX:5:1111:3417:22432,J00121:27:H3GGKBBXX:5:2106:30198:22837,J00121:27:H3GGKBBXX:5:1201:3934:24771;sequence=TACACTTGATTCTATCTCATTTCCTATGAATTTACTTTAAAATTTTAATGTTTTTCAAGGTTCATTTGAAAATTAACAAAATATTATGATATTTTCTA;start=91453;subtype=IES;support_ref=0;support_variant=56;type=IES;
scaffold51_120_with_IES	MILORD	internal_eliminated_sequence	93309	93352	.	.	.	ID=MILORD.120.93309.93352;Name=MILORD.120.93309.93352;bounded_by_ta=TRUE;common_boundary=Both;end=93352;ies_id=IESPGM.PTET51.1.120.86229;ies_left_dist=0;ies_min_dist=0;ies_right_dist=0;junction_seq=ttggtccgtaactgcTAataacaaattattct;read_names=J00121:27:H3GGKBBXX:5:2225:30178:22379,J00121:27:H3GGKBBXX:5:1225:23764:31875,J00121:27:H3GGKBBXX:5:1222:16741:17948,J00121:27:H3GGKBBXX:5:1212:14458:48175,J00121:27:H3GGKBBXX:5:1204:26220:4655,J00121:27:H3GGKBBXX:5:2225:17249:22379,J00121:27:H3GGKBBXX:5:2215:27955:3266,J00121:27:H3GGKBBXX:5:1209:5041:32947,J00121:27:H3GGKBBXX:5:2227:24160:12515,J00121:27:H3GGKBBXX:5:1108:19532:24331,J00121:27:H3GGKBBXX:5:1118:28138:16946,J00121:27:H3GGKBBXX:5:2207:12976:39594,J00121:27:H3GGKBBXX:5:1125:27773:40543,J00121:27:H3GGKBBXX:5:1120:9090:16858,J00121:27:H3GGKBBXX:5:2118:29447:41651,J00121:27:H3GGKBBXX:5:1104:9181:20181,J00121:27:H3GGKBBXX:5:2214:10744:10510,J00121:27:H3GGKBBXX:5:2214:9881:43515,J00121:27:H3GGKBBXX:5:2121:30584:1736,J00121:27:H3GGKBBXX:5:1123:17929:24894,J00121:27:H3GGKBBXX:5:1120:4087:41282,J00121:27:H3GGKBBXX:5:2201:7740:26090,J00121:27:H3GGKBBXX:5:1203:11475:48421,J00121:27:H3GGKBBXX:5:2117:8724:32367,J00121:27:H3GGKBBXX:5:2206:20770:5130,J00121:27:H3GGKBBXX:5:1203:5883:23399,J00121:27:H3GGKBBXX:5:1122:17827:11495,J00121:27:H3GGKBBXX:5:1119:23216:5851;sequence=TATACTTAATATGATATAATAGTTTAATAAATTTGTTTTTAGTG;start=93309;subtype=IES;support_ref=3;support_variant=28;type=IES;
scaffold51_120_with_IES	MILORD	internal_eliminated_sequence	93516	93601	.	.	.	ID=MILORD.120.93516.93601;Name=MILORD.120.93516.93601;bounded_by_ta=TRUE;common_boundary=None;end=93601;ies_id=IESPGM.PTET51.1.120.86229;ies_left_dist=-207;ies_min_dist=207;ies_right_dist=-249;junction_seq=agcaagtatcattctTAtcaatgttgaaaatg;read_names=J00121:27:H3GGKBBXX:5:2121:22638:45959;sequence=TATAGAAGAATATTCATAATTTTTGTACTTATCTTTAAAATGTCTTGCTGATCGTTATTAAGCAGTAAAATAGTATTAACCTGCCA;start=93516;subtype=MAC;support_ref=119;support_variant=1;type=CRYPTIC;
scaffold51_120_with_IES	MILORD	internal_eliminated_sequence	94104	94159	.	.	.	ID=MILORD.120.94104.94159;Name=MILORD.120.94104.94159;bounded_by_ta=TRUE;common_boundary=Both;end=94159;ies_id=IESPGM.PTET51.1.120.86980;ies_left_dist=0;ies_min_dist=0;ies_right_dist=0;junction_seq=tttagaatctccagaTAtgatatttgaataag;read_names=J00121:27:H3GGKBBXX:5:1212:11840:22045,J00121:27:H3GGKBBXX:5:2115:11008:27989,J00121:27:H3GGKBBXX:5:2118:24505:25351,J00121:27:H3GGKBBXX:5:1112:20649:19830,J00121:27:H3GGKBBXX:5:2203:28280:10053,J00121:27:H3GGKBBXX:5:1214:6816:5358,J00121:27:H3GGKBBXX:5:1118:23084:10370,J00121:27:H3GGKBBXX:5:1116:17726:34600,J00121:27:H3GGKBBXX:5:2214:25266:23962,J00121:27:H3GGKBBXX:5:2104:22191:26969,J00121:27:H3GGKBBXX:5:1111:11891:8945,J00121:27:H3GGKBBXX:5:2214:9739:25333,J00121:27:H3GGKBBXX:5:1206:13210:38943,J00121:27:H3GGKBBXX:5:1116:18822:4215,J00121:27:H3GGKBBXX:5:2218:21572:34864,J00121:27:H3GGKBBXX:5:2123:7994:14818,J00121:27:H3GGKBBXX:5:2216:17624:4145,J00121:27:H3GGKBBXX:5:2223:31436:27408,J00121:27:H3GGKBBXX:5:2202:17482:46381,J00121:27:H3GGKBBXX:5:1128:28777:30995,J00121:27:H3GGKBBXX:5:2221:28422:39137,J00121:27:H3GGKBBXX:5:1104:7182:12146,J00121:27:H3GGKBBXX:5:2111:7476:16032,J00121:27:H3GGKBBXX:5:2207:4980:25562,J00121:27:H3GGKBBXX:5:1111:10815:47419,J00121:27:H3GGKBBXX:5:2209:25459:6501,J00121:27:H3GGKBBXX:5:2205:5761:14045,J00121:27:H3GGKBBXX:5:2104:20557:34723,J00121:27:H3GGKBBXX:5:2207:25601:48983,J00121:27:H3GGKBBXX:5:2227:5731:36288,J00121:27:H3GGKBBXX:5:2103:17584:19759,J00121:27:H3GGKBBXX:5:1116:18142:6765,J00121:27:H3GGKBBXX:5:1208:4696:18353,J00121:27:H3GGKBBXX:5:2219:31548:6290,J00121:27:H3GGKBBXX:5:2209:25246:6589,J00121:27:H3GGKBBXX:5:1225:21633:41932,J00121:27:H3GGKBBXX:5:1213:25002:25544,J00121:27:H3GGKBBXX:5:2215:16741:21254;sequence=TATTATTAAATTAATCTTTACAAATGATAATATTAATATTGAGTGTGATTAAACAA;start=94104;subtype=IES;support_ref=60;support_variant=38;type=IES;
scaffold51_120_with_IES	MILORD	internal_eliminated_sequence	95651	95677	.	.	.	ID=MILORD.120.95651.95677;Name=MILORD.120.95651.95677;bounded_by_ta=TRUE;common_boundary=Both;end=95677;ies_id=IESPGM.PTET51.1.120.88471;ies_left_dist=0;ies_min_dist=0;ies_right_dist=0;junction_seq=aagacgaagtgctatTAatcaattactccact;read_names=J00121:27:H3GGKBBXX:5:2216:32197:45572,J00121:27:H3GGKBBXX:5:2118:27762:29554,J00121:27:H3GGKBBXX:5:2215:20862:15276,J00121:27:H3GGKBBXX:5:2215:4939:10897,J00121:27:H3GGKBBXX:5:2221:8704:48790,J00121:27:H3GGKBBXX:5:2128:27397:34266,J00121:27:H3GGKBBXX:5:1211:15341:39084,J00121:27:H3GGKBBXX:5:1106:8166:4567,J00121:27:H3GGKBBXX:5:1122:11820:42126,J00121:27:H3GGKBBXX:5:2101:15118:11583,J00121:27:H3GGKBBXX:5:1119:9455:15803,J00121:27:H3GGKBBXX:5:1107:5731:46768,J00121:27:H3GGKBBXX:5:1216:8166:28938,J00121:27:H3GGKBBXX:5:1103:11891:25404,J00121:27:H3GGKBBXX:5:2116:20527:17614,J00121:27:H3GGKBBXX:5:2219:20953:41915,J00121:27:H3GGKBBXX:5:1211:10571:38592,J00121:27:H3GGKBBXX:5:1102:9902:3881,J00121:27:H3GGKBBXX:5:2101:22150:35339,J00121:27:H3GGKBBXX:5:1228:6187:19214,J00121:27:H3GGKBBXX:5:1116:21328:7574,J00121:27:H3GGKBBXX:5:2203:16478:40842,J00121:27:H3GGKBBXX:5:1120:13869:2668,J00121:27:H3GGKBBXX:5:2227:8521:22661,J00121:27:H3GGKBBXX:5:2203:16610:41317,J00121:27:H3GGKBBXX:5:2210:17513:31699,J00121:27:H3GGKBBXX:5:2219:20983:41897,J00121:27:H3GGKBBXX:5:2101:8856:42794,J00121:27:H3GGKBBXX:5:1117:30137:41440,J00121:27:H3GGKBBXX:5:2222:19065:40860,J00121:27:H3GGKBBXX:5:1107:26149:18282,J00121:27:H3GGKBBXX:5:1228:2098:12234,J00121:27:H3GGKBBXX:5:2213:8592:15399,J00121:27:H3GGKBBXX:5:2210:16863:22696,J00121:27:H3GGKBBXX:5:1222:19695:33651,J00121:27:H3GGKBBXX:5:1213:18842:36991,J00121:27:H3GGKBBXX:5:2122:24302:31927,J00121:27:H3GGKBBXX:5:1117:15392:17122,J00121:27:H3GGKBBXX:5:1220:22262:37994,J00121:27:H3GGKBBXX:5:2122:25641:31611,J00121:27:H3GGKBBXX:5:2114:30299:30749,J00121:27:H3GGKBBXX:5:2210:25672:25017,J00121:27:H3GGKBBXX:5:1114:20121:30063,J00121:27:H3GGKBBXX:5:2113:24342:30802,J00121:27:H3GGKBBXX:5:1219:26230:24120,J00121:27:H3GGKBBXX:5:1218:29477:37871,J00121:27:H3GGKBBXX:5:1214:17837:13447,J00121:27:H3GGKBBXX:5:1108:28645:11706,J00121:27:H3GGKBBXX:5:1206:20375:39998,J00121:27:H3GGKBBXX:5:1107:11667:3424,J00121:27:H3GGKBBXX:5:2114:23663:15979,J00121:27:H3GGKBBXX:5:1214:26626:2123,J00121:27:H3GGKBBXX:5:2204:7182:19038,J00121:27:H3GGKBBXX:5:2102:20953:46662;sequence=TATCGTGGGAATGGCATAATCCAACTA;start=95651;subtype=IES;support_ref=0;support_variant=54;type=IES;
scaffold51_120_with_IES	MILORD	internal_eliminated_sequence	96018	96044	.	.	.	ID=MILORD.120.96018.96044;Name=MILORD.120.96018.96044;bounded_by_ta=TRUE;common_boundary=Both;end=96044;ies_id=IESPGM.PTET51.1.120.88811;ies_left_dist=0;ies_min_dist=0;ies_right_dist=0;junction_seq=aacaaagattcctacTAcaaaaccttctttgg;read_names=J00121:27:H3GGKBBXX:5:1109:3620:13042,J00121:27:H3GGKBBXX:5:2126:8420:26424,J00121:27:H3GGKBBXX:5:1124:27570:31998,J00121:27:H3GGKBBXX:5:1202:15331:15856,J00121:27:H3GGKBBXX:5:2120:25844:36534,J00121:27:H3GGKBBXX:5:2217:22577:38820,J00121:27:H3GGKBBXX:5:1225:27580:4127,J00121:27:H3GGKBBXX:5:2125:18639:13992,J00121:27:H3GGKBBXX:5:2121:14448:8066,J00121:27:H3GGKBBXX:5:2109:11454:27109,J00121:27:H3GGKBBXX:5:1225:24779:19109,J00121:27:H3GGKBBXX:5:1220:20425:9526,J00121:27:H3GGKBBXX:5:1103:21471:20937;sequence=TATAATCAAATGTGGCATTTCCAATTA;start=96018;subtype=IES;support_ref=48;support_variant=13;type=IES;
scaffold51_120_with_IES	MILORD	internal_eliminated_sequence	97919	97947	.	.	.	ID=MILORD.120.97919.97947;Name=MILORD.120.97919.97947;bounded_by_ta=TRUE;common_boundary=Both;end=97947;ies_id=IESPGM.PTET51.1.120.90685;ies_left_dist=0;ies_min_dist=0;ies_right_dist=0;junction_seq=ggtggcatactcagtTAtattaaagtctgtaa;read_names=J00121:27:H3GGKBBXX:5:2102:19278:33949,J00121:27:H3GGKBBXX:5:2109:14174:16243,J00121:27:H3GGKBBXX:5:1206:14164:7539,J00121:27:H3GGKBBXX:5:2214:24018:18107,J00121:27:H3GGKBBXX:5:1228:7669:25650,J00121:27:H3GGKBBXX:5:2220:13890:35128,J00121:27:H3GGKBBXX:5:2128:11079:28006,J00121:27:H3GGKBBXX:5:2116:2534:15698,J00121:27:H3GGKBBXX:5:2221:16376:43656,J00121:27:H3GGKBBXX:5:2210:27204:28305,J00121:27:H3GGKBBXX:5:2224:20953:16137,J00121:27:H3GGKBBXX:5:2201:27945:42179,J00121:27:H3GGKBBXX:5:1110:24789:11530,J00121:27:H3GGKBBXX:5:2211:23632:8471,J00121:27:H3GGKBBXX:5:2106:25926:25316,J00121:27:H3GGKBBXX:5:2223:24647:41141,J00121:27:H3GGKBBXX:5:2104:19126:32842,J00121:27:H3GGKBBXX:5:1208:26250:44201,J00121:27:H3GGKBBXX:5:1210:14154:3055,J00121:27:H3GGKBBXX:5:1214:31182:29149,J00121:27:H3GGKBBXX:5:2103:22830:9227,J00121:27:H3GGKBBXX:5:1211:23805:5042,J00121:27:H3GGKBBXX:5:2221:12368:40332,J00121:27:H3GGKBBXX:5:2103:18172:5200,J00121:27:H3GGKBBXX:5:1224:4675:36042,J00121:27:H3GGKBBXX:5:2110:8227:1789,J00121:27:H3GGKBBXX:5:1110:28584:16032,J00121:27:H3GGKBBXX:5:2113:29548:24771,J00121:27:H3GGKBBXX:5:1112:4909:22907,J00121:27:H3GGKBBXX:5:2105:9049:9930,J00121:27:H3GGKBBXX:5:1103:11150:42161,J00121:27:H3GGKBBXX:5:1108:12763:33774,J00121:27:H3GGKBBXX:5:2224:23104:7556,J00121:27:H3GGKBBXX:5:1218:20649:28516,J00121:27:H3GGKBBXX:5:1109:14529:16366;sequence=TATAGATGGATAGAAATGGAGAGAGACTA;start=97919;subtype=IES;support_ref=6;support_variant=35;type=IES;
scaffold51_120_with_IES	MILORD	internal_eliminated_sequence	99958	100082	.	.	.	ID=MILORD.120.99958.100082;Name=MILORD.120.99958.100082;bounded_by_ta=TRUE;common_boundary=Both;end=100082;ies_id=IESPGM.PTET51.1.120.92695;ies_left_dist=0;ies_min_dist=0;ies_right_dist=0;junction_seq=aaatgtttgtaattaTAtccatttaaaacata;read_names=J00121:27:H3GGKBBXX:5:2219:9759:43937,J00121:27:H3GGKBBXX:5:2227:10886:3582,J00121:27:H3GGKBBXX:5:1116:14103:44042;sequence=TATTGTCTAAAGAAGTTTTATCTAATTTTCCATCAATTTAGTTAGATCTCAATTATCTTATGTAACTTTTAATTGTCTTAAGTAATTCAATAAATAATGTTGTTTAAATTATTTTGATTACACAA;start=99958;subtype=IES;support_ref=92;support_variant=3;type=IES;
scaffold51_120_with_IES	MILORD	internal_eliminated_sequence	101186	101264	.	.	.	ID=MILORD.120.101186.101264;Name=MILORD.120.101186.101264;bounded_by_ta=TRUE;common_boundary=Both;end=101264;ies_id=IESPGM.PTET51.1.120.93798;ies_left_dist=0;ies_min_dist=0;ies_right_dist=0;junction_seq=atttttatattctgaTAtaagcaccttgcaga;read_names=J00121:27:H3GGKBBXX:5:2208:7598:24401,J00121:27:H3GGKBBXX:5:2102:17777:31488,J00121:27:H3GGKBBXX:5:2224:26737:7802,J00121:27:H3GGKBBXX:5:1122:4482:25791,J00121:27:H3GGKBBXX:5:1121:24383:35655,J00121:27:H3GGKBBXX:5:1111:20537:36200,J00121:27:H3GGKBBXX:5:1114:16447:25070,J00121:27:H3GGKBBXX:5:1111:8633:47717,J00121:27:H3GGKBBXX:5:2114:1661:28358,J00121:27:H3GGKBBXX:5:1221:25976:46188,J00121:27:H3GGKBBXX:5:2109:22942:37589,J00121:27:H3GGKBBXX:5:2113:19715:34002,J00121:27:H3GGKBBXX:5:2218:11454:30345,J00121:27:H3GGKBBXX:5:2108:32096:26512,J00121:27:H3GGKBBXX:5:1210:17858:21184,J00121:27:H3GGKBBXX:5:1123:5477:35462,J00121:27:H3GGKBBXX:5:1208:8400:7996,J00121:27:H3GGKBBXX:5:1203:20314:32930,J00121:27:H3GGKBBXX:5:1126:14610:40350,J00121:27:H3GGKBBXX:5:2122:16904:32297,J00121:27:H3GGKBBXX:5:1118:15412:4708,J00121:27:H3GGKBBXX:5:1124:5274:31734,J00121:27:H3GGKBBXX:5:2109:29863:39137,J00121:27:H3GGKBBXX:5:1122:10906:27813,J00121:27:H3GGKBBXX:5:1127:17117:13183,J00121:27:H3GGKBBXX:5:1127:16305:46944;sequence=TATAGTTAATGAGGAGATTTGATTGAAGAATAAATCAATATAAATGTGAGAGAACATTAAAATGCCAGTGAGTTGACTG;start=101186;subtype=IES;support_ref=68;support_variant=26;type=IES;
scaffold51_120_with_IES	MILORD	internal_eliminated_sequence	101627	101694	.	.	.	ID=MILORD.120.101627.101694;Name=MILORD.120.101627.101694;bounded_by_ta=TRUE;common_boundary=None;end=101694;ies_id=IESPGM.PTET51.1.120.94585;ies_left_dist=425;ies_min_dist=416;ies_right_dist=416;junction_seq=gggatgtactcttgaTAttaactgctttgttt;read_names=J00121:27:H3GGKBBXX:5:1105:26798:29044;sequence=TACAGTGAGATTAATCTTAACTTTTTTGGCCATTTTGGGATTGATATGCGGTTTGCTTAATATAGTTG;start=101627;subtype=MAC;support_ref=120;support_variant=1;type=CRYPTIC;
scaffold51_120_with_IES	MILORD	internal_eliminated_sequence	102052	102110	.	.	.	ID=MILORD.120.102052.102110;Name=MILORD.120.102052.102110;bounded_by_ta=TRUE;common_boundary=Both;end=102110;ies_id=IESPGM.PTET51.1.120.94585;ies_left_dist=0;ies_min_dist=0;ies_right_dist=0;junction_seq=aagctagaattctgaTAcaacaattgaaaatt;read_names=J00121:27:H3GGKBBXX:5:1122:9942:11899,J00121:27:H3GGKBBXX:5:1118:6268:9121,J00121:27:H3GGKBBXX:5:2105:21186:40877,J00121:27:H3GGKBBXX:5:2214:5974:48843,J00121:27:H3GGKBBXX:5:1209:19786:14924,J00121:27:H3GGKBBXX:5:1102:14894:20515,J00121:27:H3GGKBBXX:5:1206:5670:45643,J00121:27:H3GGKBBXX:5:2228:7811:13658,J00121:27:H3GGKBBXX:5:2222:12824:21676,J00121:27:H3GGKBBXX:5:1121:7162:16401,J00121:27:H3GGKBBXX:5:2226:4959:40930,J00121:27:H3GGKBBXX:5:1219:19725:24454,J00121:27:H3GGKBBXX:5:2106:2757:17843,J00121:27:H3GGKBBXX:5:2216:27773:18599,J00121:27:H3GGKBBXX:5:1227:28158:35585,J00121:27:H3GGKBBXX:5:1119:29711:1173,J00121:27:H3GGKBBXX:5:2222:4868:39154,J00121:27:H3GGKBBXX:5:2108:5386:3547,J00121:27:H3GGKBBXX:5:1111:1560:22098,J00121:27:H3GGKBBXX:5:1101:5183:19548,J00121:27:H3GGKBBXX:5:1128:24860:12673,J00121:27:H3GGKBBXX:5:1122:27154:13447,J00121:27:H3GGKBBXX:5:1206:8075:7750,J00121:27:H3GGKBBXX:5:2110:11962:20463,J00121:27:H3GGKBBXX:5:2216:17980:36130,J00121:27:H3GGKBBXX:5:1107:11485:31910,J00121:27:H3GGKBBXX:5:2201:12713:37660,J00121:27:H3GGKBBXX:5:1224:9536:15311,J00121:27:H3GGKBBXX:5:2221:31203:32631,J00121:27:H3GGKBBXX:5:1117:15950:21219;sequence=TATTGTGAATTAGTGTAATTCGTATTTTGTAATTACATCAGTTGGCAATTGAATGACAA;start=102052;subtype=IES;support_ref=78;support_variant=30;type=IES;
scaffold51_120_with_IES	MILORD	internal_eliminated_sequence	104379	104406	.	.	.	ID=MILORD.120.104379.104406;Name=MILORD.120.104379.104406;bounded_by_ta=TRUE;common_boundary=Both;end=104406;ies_id=IESPGM.PTET51.1.120.96853;ies_left_dist=0;ies_min_dist=0;ies_right_dist=0;junction_seq=taaaaatcaaagatgTAccaattaaaaaaata;read_names=J00121:27:H3GGKBBXX:5:1222:4970:14607,J00121:27:H3GGKBBXX:5:1103:15037:7504,J00121:27:H3GGKBBXX:5:1108:2290:9578,J00121:27:H3GGKBBXX:5:1117:29285:47735,J00121:27:H3GGKBBXX:5:2108:23480:5007,J00121:27:H3GGKBBXX:5:1127:23977:48702,J00121:27:H3GGKBBXX:5:2101:25581:15012,J00121:27:H3GGKBBXX:5:1120:20506:29219,J00121:27:H3GGKBBXX:5:2214:6157:43111,J00121:27:H3GGKBBXX:5:2208:30431:37167,J00121:27:H3GGKBBXX:5:1109:18335:15012,J00121:27:H3GGKBBXX:5:1227:13220:24929,J00121:27:H3GGKBBXX:5:2208:29082:42776,J00121:27:H3GGKBBXX:5:2102:18842:30169,J00121:27:H3GGKBBXX:5:2212:26149:41528,J00121:27:H3GGKBBXX:5:1207:22901:18353,J00121:27:H3GGKBBXX:5:2108:6421:3899,J00121:27:H3GGKBBXX:5:1205:24464:12937,J00121:27:H3GGKBBXX:5:2217:27143:44130,J00121:27:H3GGKBBXX:5:2224:10226:26986,J00121:27:H3GGKBBXX:5:1126:13119:4110,J00121:27:H3GGKBBXX:5:1118:6015:22467,J00121:27:H3GGKBBXX:5:2119:9902:26037,J00121:27:H3GGKBBXX:5:2210:26453:7908,J00121:27:H3GGKBBXX:5:2202:25286:33000,J00121:27:H3GGKBBXX:5:2218:11180:12779,J00121:27:H3GGKBBXX:5:1110:15300:13306,J00121:27:H3GGKBBXX:5:1128:27285:11812,J00121:27:H3GGKBBXX:5:2210:5832:20428,J00121:27:H3GGKBBXX:5:2108:23531:24120,J00121:27:H3GGKBBXX:5:2102:17360:38293,J00121:27:H3GGKBBXX:5:1226:18629:31769,J00121:27:H3GGKBBXX:5:1225:29833:27830,J00121:27:H3GGKBBXX:5:1214:21663:28938,J00121:27:H3GGKBBXX:5:1205:17452:22977,J00121:27:H3GGKBBXX:5:1222:10805:46170,J00121:27:H3GGKBBXX:5:1106:26342:30573,J00121:27:H3GGKBBXX:5:2119:3955:20164,J00121:27:H3GGKBBXX:5:2124:23663:9016,J00121:27:H3GGKBBXX:5:2119:27499:27162,J00121:27:H3GGKBBXX:5:2222:2605:20779;sequence=TACAATACATAATTACACATATAAACTA;start=104379;subtype=IES;support_ref=3;support_variant=41;type=IES;
scaffold51_120_with_IES	MILORD	internal_eliminated_sequence	104767	104810	.	.	.	ID=MILORD.120.104767.104810;Name=MILORD.120.104767.104810;bounded_by_ta=TRUE;common_boundary=Both;end=104810;ies_id=IESPGM.PTET51.1.120.97117;ies_left_dist=0;ies_min_dist=0;ies_right_dist=0;junction_seq=ttgcttgaaatctacTAgaaactaatataaga;read_names=J00121:27:H3GGKBBXX:5:2121:16062:14203;sequence=TATTGTTGATTTTATATTATGTTTCCATGAATCACAAACTACTG;start=104767;subtype=IES;support_ref=52;support_variant=1;type=IES;
scaffold51_120_with_IES	MILORD	internal_eliminated_sequence	104897	104973	.	.	.	ID=MILORD.120.104897.104973;Name=MILORD.120.104897.104973;bounded_by_ta=TRUE;common_boundary=Both;end=104973;ies_id=IESPGM.PTET51.1.120.97203;ies_left_dist=0;ies_min_dist=0;ies_right_dist=0;junction_seq=agacgaaagagtaggTAttataaagataattt;read_names=J00121:27:H3GGKBBXX:5:1116:27539:17210,J00121:27:H3GGKBBXX:5:1221:5609:7416,J00121:27:H3GGKBBXX:5:1113:16193:25122,J00121:27:H3GGKBBXX:5:1118:1468:36464,J00121:27:H3GGKBBXX:5:1111:19319:42214,J00121:27:H3GGKBBXX:5:2108:23328:31400,J00121:27:H3GGKBBXX:5:1121:18040:11161,J00121:27:H3GGKBBXX:5:1224:24251:46364,J00121:27:H3GGKBBXX:5:2202:22161:25896,J00121:27:H3GGKBBXX:5:2223:27448:13464,J00121:27:H3GGKBBXX:5:1208:22901:12058,J00121:27:H3GGKBBXX:5:2115:15118:39541,J00121:27:H3GGKBBXX:5:2227:13291:43902,J00121:27:H3GGKBBXX:5:1222:26139:6871,J00121:27:H3GGKBBXX:5:2218:23622:7644,J00121:27:H3GGKBBXX:5:2121:7994:39682,J00121:27:H3GGKBBXX:5:2212:17543:15363,J00121:27:H3GGKBBXX:5:2115:6340:19302,J00121:27:H3GGKBBXX:5:2224:17462:36077,J00121:27:H3GGKBBXX:5:1103:7060:1666,J00121:27:H3GGKBBXX:5:1128:28635:45520,J00121:27:H3GGKBBXX:5:1121:9628:29044,J00121:27:H3GGKBBXX:5:1123:7811:7363,J00121:27:H3GGKBBXX:5:2220:31477:35462,J00121:27:H3GGKBBXX:5:2214:10998:9227,J00121:27:H3GGKBBXX:5:1213:21379:29536,J00121:27:H3GGKBBXX:5:1110:14580:6150;sequence=TACAACAAATATAGAATTTCTTATCTGTTTTATTATTGATTTCAATAGATTTATCAAATGAGAAACAAAGATTACTG;start=104897;subtype=IES;support_ref=98;support_variant=27;type=IES;
scaffold51_120_with_IES	MILORD	internal_eliminated_sequence	107194	107220	.	.	.	ID=MILORD.120.107194.107220;Name=MILORD.120.107194.107220;bounded_by_ta=TRUE;common_boundary=LEFT;end=107220;ies_id=IESPGM.PTET51.1.120.99423;ies_left_dist=0;ies_min_dist=0;ies_right_dist=2;junction_seq=gcaattgctgaaatgTAtacttggtaagccaa;read_names=J00121:27:H3GGKBBXX:5:2214:21369:7996;sequence=TATAGATATGCAACTTCTGGTTTCTAA;start=107194;subtype=PARTIAL_INTERNAL;support_ref=21;support_variant=1;type=ALTERNATIVE;
scaffold51_120_with_IES	MILORD	internal_eliminated_sequence	107194	107222	.	.	.	ID=MILORD.120.107194.107222;Name=MILORD.120.107194.107222;bounded_by_ta=TRUE;common_boundary=Both;end=107222;ies_id=IESPGM.PTET51.1.120.99423;ies_left_dist=0;ies_min_dist=0;ies_right_dist=0;junction_seq=gcaattgctgaaatgTActtggtaagccaact;read_names=J00121:27:H3GGKBBXX:5:1208:16853:21940,J00121:27:H3GGKBBXX:5:2203:24231:25720,J00121:27:H3GGKBBXX:5:2215:2534:47911,J00121:27:H3GGKBBXX:5:1214:5112:20129,J00121:27:H3GGKBBXX:5:2109:27042:8752,J00121:27:H3GGKBBXX:5:1227:14702:2774,J00121:27:H3GGKBBXX:5:1209:18730:46926,J00121:27:H3GGKBBXX:5:2107:28158:14695,J00121:27:H3GGKBBXX:5:1116:16884:19566,J00121:27:H3GGKBBXX:5:2211:28909:41352,J00121:27:H3GGKBBXX:5:2105:29863:33017,J00121:27:H3GGKBBXX:5:2227:10105:35989,J00121:27:H3GGKBBXX:5:1117:6959:15838,J00121:27:H3GGKBBXX:5:1113:10886:22784,J00121:27:H3GGKBBXX:5:2111:22465:5323,J00121:27:H3GGKBBXX:5:2221:14062:11970,J00121:27:H3GGKBBXX:5:2115:18751:6660,J00121:27:H3GGKBBXX:5:2120:8795:8224,J00121:27:H3GGKBBXX:5:2109:16549:8752,J00121:27:H3GGKBBXX:5:1220:12520:39260,J00121:27:H3GGKBBXX:5:2213:12023:40684,J00121:27:H3GGKBBXX:5:2224:32563:38398,J00121:27:H3GGKBBXX:5:1113:19664:26846,J00121:27:H3GGKBBXX:5:1223:12083:22784;sequence=TATAGATATGCAACTTCTGGTTTCTAATA;start=107194;subtype=IES;support_ref=63;support_variant=24;type=IES;
scaffold51_120_with_IES	MILORD	internal_eliminated_sequence	107385	107412	.	.	.	ID=MILORD.120.107385.107412;Name=MILORD.120.107385.107412;bounded_by_ta=TRUE;common_boundary=None;end=107412;ies_id=IESPGM.PTET51.1.120.99423;ies_left_dist=-191;ies_min_dist=190;ies_right_dist=-190;junction_seq=taattagtttaatctTAtgatgatcaaagaat;read_names=J00121:27:H3GGKBBXX:5:1106:3112:46029;sequence=TATCTAATATTATTAAAATCAGAAATTA;start=107385;subtype=MAC;support_ref=122;support_variant=1;type=CRYPTIC;
scaffold51_120_with_IES	MILORD	internal_eliminated_sequence	107729	107784	.	.	.	ID=MILORD.120.107729.107784;Name=MILORD.120.107729.107784;bounded_by_ta=TRUE;common_boundary=Both;end=107784;ies_id=IESPGM.PTET51.1.120.99929;ies_left_dist=0;ies_min_dist=0;ies_right_dist=0;junction_seq=tatttatatcttattTAtttcattttggagct;read_names=J00121:27:H3GGKBBXX:5:1114:1915:5833,J00121:27:H3GGKBBXX:5:1115:4746:43831,J00121:27:H3GGKBBXX:5:2214:29457:9807,J00121:27:H3GGKBBXX:5:2104:12895:10018,J00121:27:H3GGKBBXX:5:1201:13200:31646,J00121:27:H3GGKBBXX:5:2201:19481:3811,J00121:27:H3GGKBBXX:5:1225:19583:1736,J00121:27:H3GGKBBXX:5:1211:20202:11495,J00121:27:H3GGKBBXX:5:1128:4685:26916,J00121:27:H3GGKBBXX:5:1214:8897:17649,J00121:27:H3GGKBBXX:5:1206:8927:48825,J00121:27:H3GGKBBXX:5:1213:22221:40561,J00121:27:H3GGKBBXX:5:2128:3528:10493,J00121:27:H3GGKBBXX:5:1125:17218:20217,J00121:27:H3GGKBBXX:5:1110:7030:34389,J00121:27:H3GGKBBXX:5:2113:19370:44939,J00121:27:H3GGKBBXX:5:1120:14022:24173,J00121:27:H3GGKBBXX:5:1109:11079:30151,J00121:27:H3GGKBBXX:5:1222:15788:38697,J00121:27:H3GGKBBXX:5:1222:16569:43568,J00121:27:H3GGKBBXX:5:1102:30878:7310,J00121:27:H3GGKBBXX:5:1109:15666:12919,J00121:27:H3GGKBBXX:5:2115:3265:39436,J00121:27:H3GGKBBXX:5:2124:10734:36341,J00121:27:H3GGKBBXX:5:1104:9607:34178,J00121:27:H3GGKBBXX:5:2227:26139:10880,J00121:27:H3GGKBBXX:5:1228:21866:26476,J00121:27:H3GGKBBXX:5:2219:4838:40227,J00121:27:H3GGKBBXX:5:2222:8166:44834,J00121:27:H3GGKBBXX:5:1216:12773:7275,J00121:27:H3GGKBBXX:5:1126:22120:47032,J00121:27:H3GGKBBXX:5:1121:21542:26476,J00121:27:H3GGKBBXX:5:2218:4746:36798,J00121:27:H3GGKBBXX:5:2215:9394:31171,J00121:27:H3GGKBBXX:5:1215:27854:15926,J00121:27:H3GGKBBXX:5:2219:4817:40227,J00121:27:H3GGKBBXX:5:1222:26727:26248,J00121:27:H3GGKBBXX:5:2205:25438:35972,J00121:27:H3GGKBBXX:5:1124:17452:43831,J00121:27:H3GGKBBXX:5:1120:22140:17913;sequence=TATTGTTAGATCATTATTTATAATATGGTTGAAAACATAAGATTTTATATCAACAA;start=107729;subtype=IES;support_ref=56;support_variant=40;type=IES;
scaffold51_120_with_IES	MILORD	internal_eliminated_sequence	109188	109215	.	.	.	ID=MILORD.120.109188.109215;Name=MILORD.120.109188.109215;bounded_by_ta=TRUE;common_boundary=Both;end=109215;ies_id=IESPGM.PTET51.1.120.101332;ies_left_dist=0;ies_min_dist=0;ies_right_dist=0;junction_seq=aactcttttatcccaTAattctctgtaaatat;read_names=J00121:27:H3GGKBBXX:5:1126:6989:41880,J00121:27:H3GGKBBXX:5:2206:6928:39981,J00121:27:H3GGKBBXX:5:1124:29488:2721,J00121:27:H3GGKBBXX:5:1210:3701:15012,J00121:27:H3GGKBBXX:5:1217:27001:39559,J00121:27:H3GGKBBXX:5:2111:28696:29413,J00121:27:H3GGKBBXX:5:1107:22039:31769,J00121:27:H3GGKBBXX:5:2120:5416:22168,J00121:27:H3GGKBBXX:5:2212:17827:15399,J00121:27:H3GGKBBXX:5:1227:11383:4831,J00121:27:H3GGKBBXX:5:2107:19350:42935,J00121:27:H3GGKBBXX:5:1127:17117:13957,J00121:27:H3GGKBBXX:5:1222:12997:12198,J00121:27:H3GGKBBXX:5:1202:16508:14484,J00121:27:H3GGKBBXX:5:1212:8095:31382,J00121:27:H3GGKBBXX:5:1213:26808:44359,J00121:27:H3GGKBBXX:5:2109:18771:25755,J00121:27:H3GGKBBXX:5:1109:20892:46487,J00121:27:H3GGKBBXX:5:2201:32106:38275,J00121:27:H3GGKBBXX:5:1203:12702:7468,J00121:27:H3GGKBBXX:5:1103:7679:9315,J00121:27:H3GGKBBXX:5:2213:27783:25439,J00121:27:H3GGKBBXX:5:1119:19603:35778,J00121:27:H3GGKBBXX:5:2104:18487:37255,J00121:27:H3GGKBBXX:5:1113:28655:2475,J00121:27:H3GGKBBXX:5:2227:4878:20603,J00121:27:H3GGKBBXX:5:2112:22506:17315,J00121:27:H3GGKBBXX:5:1124:9425:44904,J00121:27:H3GGKBBXX:5:1224:15534:45045,J00121:27:H3GGKBBXX:5:1227:3072:46100,J00121:27:H3GGKBBXX:5:2227:10307:37923,J00121:27:H3GGKBBXX:5:2220:10054:7627,J00121:27:H3GGKBBXX:5:2209:15077:28745,J00121:27:H3GGKBBXX:5:1120:30076:25474,J00121:27:H3GGKBBXX:5:2212:31314:25720,J00121:27:H3GGKBBXX:5:2124:6512:43374,J00121:27:H3GGKBBXX:5:1224:25367:44289,J00121:27:H3GGKBBXX:5:1118:11718:9702,J00121:27:H3GGKBBXX:5:2104:4959:6466;sequence=TATGGTAAACTGTGAATTAATTTCATTA;start=109188;subtype=IES;support_ref=24;support_variant=39;type=IES;
scaffold51_120_with_IES	MILORD	internal_eliminated_sequence	113402	113520	.	.	.	ID=MILORD.120.113402.113520;Name=MILORD.120.113402.113520;bounded_by_ta=TRUE;common_boundary=Both;end=113520;ies_id=IESPGM.PTET51.1.120.105518;ies_left_dist=0;ies_min_dist=0;ies_right_dist=0;junction_seq=tattgctttttcttgTAaaagttcgacggacc;read_names=J00121:27:H3GGKBBXX:5:1122:25073:9807,J00121:27:H3GGKBBXX:5:2209:20303:25984,J00121:27:H3GGKBBXX:5:1207:11617:35936,J00121:27:H3GGKBBXX:5:1215:15676:20603,J00121:27:H3GGKBBXX:5:1124:8826:9825,J00121:27:H3GGKBBXX:5:2109:13961:12392,J00121:27:H3GGKBBXX:5:2228:7557:41528,J00121:27:H3GGKBBXX:5:2211:22567:31382,J00121:27:H3GGKBBXX:5:1208:16051:19812,J00121:27:H3GGKBBXX:5:1224:18873:38556,J00121:27:H3GGKBBXX:5:2228:18406:26740,J00121:27:H3GGKBBXX:5:1104:27275:47911,J00121:27:H3GGKBBXX:5:2224:5193:20867,J00121:27:H3GGKBBXX:5:2111:3914:31171,J00121:27:H3GGKBBXX:5:2101:19816:44974,J00121:27:H3GGKBBXX:5:1125:20750:45607,J00121:27:H3GGKBBXX:5:2122:21399:40649,J00121:27:H3GGKBBXX:5:2113:11850:3741,J00121:27:H3GGKBBXX:5:1221:2666:30204,J00121:27:H3GGKBBXX:5:1204:6705:9842,J00121:27:H3GGKBBXX:5:1109:18375:11003,J00121:27:H3GGKBBXX:5:1221:19958:14555,J00121:27:H3GGKBBXX:5:1105:15280:16823,J00121:27:H3GGKBBXX:5:1213:13220:4004,J00121:27:H3GGKBBXX:5:2203:7598:23944,J00121:27:H3GGKBBXX:5:2120:23926:34547,J00121:27:H3GGKBBXX:5:1220:19898:42970,J00121:27:H3GGKBBXX:5:2222:27093:46082,J00121:27:H3GGKBBXX:5:2117:9404:31681;sequence=TACAGTTTGAATTATTATCTGCTAAAATAATTTAATTATAAAATAGAGTGAATTTAATTATCAAATTAAGCGAATGAATAATATCTAATGCACATCCAAAATTCTCTTAAACTTCATCG;start=113402;subtype=IES;support_ref=26;support_variant=29;type=IES;
scaffold51_120_with_IES	MILORD	internal_eliminated_sequence	113402	113439	.	.	.	ID=MILORD.120.113402.113439;Name=MILORD.120.113402.113439;bounded_by_ta=TRUE;common_boundary=LEFT;end=113439;ies_id=IESPGM.PTET51.1.120.105518;ies_left_dist=0;ies_min_dist=0;ies_right_dist=81;junction_seq=tattgctttttcttgTAaaatagagtgaattt;read_names=J00121:27:H3GGKBBXX:5:1223:18000:24138,J00121:27:H3GGKBBXX:5:1115:5416:42249,J00121:27:H3GGKBBXX:5:1206:2940:11442,J00121:27:H3GGKBBXX:5:1220:6502:35690,J00121:27:H3GGKBBXX:5:1123:9607:23768,J00121:27:H3GGKBBXX:5:2211:8217:15873;sequence=TACAGTTTGAATTATTATCTGCTAAAATAATTTAATTA;start=113402;subtype=PARTIAL_INTERNAL;support_ref=39;support_variant=6;type=ALTERNATIVE;
scaffold51_120_with_IES	MILORD	internal_eliminated_sequence	113402	113482	.	.	.	ID=MILORD.120.113402.113482;Name=MILORD.120.113402.113482;bounded_by_ta=TRUE;common_boundary=LEFT;end=113482;ies_id=IESPGM.PTET51.1.120.105518;ies_left_dist=0;ies_min_dist=0;ies_right_dist=38;junction_seq=tattgctttttcttgTAtctaatgcacatcca;read_names=J00121:27:H3GGKBBXX:5:1117:24566:20498;sequence=TACAGTTTGAATTATTATCTGCTAAAATAATTTAATTATAAAATAGAGTGAATTTAATTATCAAATTAAGCGAATGAATAA;start=113402;subtype=PARTIAL_INTERNAL;support_ref=13;support_variant=1;type=ALTERNATIVE;
scaffold51_120_with_IES	MILORD	internal_eliminated_sequence	114981	115031	.	.	.	ID=MILORD.120.114981.115031;Name=MILORD.120.114981.115031;bounded_by_ta=TRUE;common_boundary=Both;end=115031;ies_id=IESPGM.PTET51.1.120.106978;ies_left_dist=0;ies_min_dist=0;ies_right_dist=0;junction_seq=acagagataaacacaTAcattgtaaaataata;read_names=J00121:27:H3GGKBBXX:5:2217:22556:31048,J00121:27:H3GGKBBXX:5:2206:23074:22661,J00121:27:H3GGKBBXX:5:2109:25236:24296,J00121:27:H3GGKBBXX:5:1223:14062:45273,J00121:27:H3GGKBBXX:5:2113:21673:6589,J00121:27:H3GGKBBXX:5:2128:20040:33686,J00121:27:H3GGKBBXX:5:2215:25499:11495,J00121:27:H3GGKBBXX:5:1102:19136:19847,J00121:27:H3GGKBBXX:5:2215:24292:7082,J00121:27:H3GGKBBXX:5:1226:21988:40754,J00121:27:H3GGKBBXX:5:2213:7101:34829,J00121:27:H3GGKBBXX:5:1121:26524:17597,J00121:27:H3GGKBBXX:5:1117:26403:24911,J00121:27:H3GGKBBXX:5:1211:27630:5376,J00121:27:H3GGKBBXX:5:1222:25641:3864,J00121:27:H3GGKBBXX:5:1212:24698:30995,J00121:27:H3GGKBBXX:5:2123:10145:34934,J00121:27:H3GGKBBXX:5:2213:9029:23610,J00121:27:H3GGKBBXX:5:1103:11201:16084,J00121:27:H3GGKBBXX:5:2202:19289:30591,J00121:27:H3GGKBBXX:5:1207:7973:17526,J00121:27:H3GGKBBXX:5:2206:10307:4831,J00121:27:H3GGKBBXX:5:2220:8826:48860,J00121:27:H3GGKBBXX:5:2224:14732:46082,J00121:27:H3GGKBBXX:5:1101:4716:13605,J00121:27:H3GGKBBXX:5:2217:12794:36007,J00121:27:H3GGKBBXX:5:1215:5386:14766,J00121:27:H3GGKBBXX:5:1210:22780:26828,J00121:27:H3GGKBBXX:5:1223:18538:3688,J00121:27:H3GGKBBXX:5:1227:22577:22678,J00121:27:H3GGKBBXX:5:2116:23520:6413,J00121:27:H3GGKBBXX:5:2110:14763:47788;sequence=TATTGTCAAATTGATTGTCCTTAATAAATCAATTAACAAGTGACTCAACAA;start=114981;subtype=IES;support_ref=78;support_variant=32;type=IES;
scaffold51_120_with_IES	MILORD	internal_eliminated_sequence	115564	115592	.	.	.	ID=MILORD.120.115564.115592;Name=MILORD.120.115564.115592;bounded_by_ta=TRUE;common_boundary=Both;end=115592;ies_id=IESPGM.PTET51.1.120.107510;ies_left_dist=0;ies_min_dist=0;ies_right_dist=0;junction_seq=tttgacttattttagTAactattttctaatta;read_names=J00121:27:H3GGKBBXX:5:1212:18193:10968,J00121:27:H3GGKBBXX:5:1221:18456:5798,J00121:27:H3GGKBBXX:5:1209:10906:17614,J00121:27:H3GGKBBXX:5:2119:16356:36481,J00121:27:H3GGKBBXX:5:1214:18325:28604,J00121:27:H3GGKBBXX:5:2110:25611:46364,J00121:27:H3GGKBBXX:5:2118:23145:42583,J00121:27:H3GGKBBXX:5:2208:14083:18792,J00121:27:H3GGKBBXX:5:2121:26880:48878,J00121:27:H3GGKBBXX:5:1128:14935:21465,J00121:27:H3GGKBBXX:5:1211:4279:15065,J00121:27:H3GGKBBXX:5:2223:10845:39172,J00121:27:H3GGKBBXX:5:2115:6411:46961,J00121:27:H3GGKBBXX:5:2103:22293:11460,J00121:27:H3GGKBBXX:5:2202:21217:1930,J00121:27:H3GGKBBXX:5:2211:31264:43216,J00121:27:H3GGKBBXX:5:2225:31822:14889,J00121:27:H3GGKBBXX:5:2220:10947:37695,J00121:27:H3GGKBBXX:5:1117:25114:10475,J00121:27:H3GGKBBXX:5:1201:23257:48544,J00121:27:H3GGKBBXX:5:1115:11272:45432,J00121:27:H3GGKBBXX:5:1202:21065:24771,J00121:27:H3GGKBBXX:5:2117:5589:23241,J00121:27:H3GGKBBXX:5:2215:7730:48087,J00121:27:H3GGKBBXX:5:2201:11383:23505,J00121:27:H3GGKBBXX:5:1119:19938:35233,J00121:27:H3GGKBBXX:5:2121:5010:48157,J00121:27:H3GGKBBXX:5:2224:12337:28885,J00121:27:H3GGKBBXX:5:2109:7050:45045,J00121:27:H3GGKBBXX:5:1201:7801:40578,J00121:27:H3GGKBBXX:5:1110:20517:7961,J00121:27:H3GGKBBXX:5:1222:13758:29307,J00121:27:H3GGKBBXX:5:2213:2361:12269,J00121:27:H3GGKBBXX:5:2121:8034:18827,J00121:27:H3GGKBBXX:5:1121:13636:38381,J00121:27:H3GGKBBXX:5:1213:30168:38890,J00121:27:H3GGKBBXX:5:2209:4208:4110,J00121:27:H3GGKBBXX:5:2203:8227:5376,J00121:27:H3GGKBBXX:5:2208:11251:48386,J00121:27:H3GGKBBXX:5:2104:26707:35813,J00121:27:H3GGKBBXX:5:2219:22221:14572,J00121:27:H3GGKBBXX:5:2115:5081:43286,J00121:27:H3GGKBBXX:5:2217:17300:43040,J00121:27:H3GGKBBXX:5:1214:5710:7029,J00121:27:H3GGKBBXX:5:1215:26230:5446,J00121:27:H3GGKBBXX:5:2222:10206:13271,J00121:27:H3GGKBBXX:5:1220:25175:12445,J00121:27:H3GGKBBXX:5:2214:7943:34846,J00121:27:H3GGKBBXX:5:1103:3884:39629,J00121:27:H3GGKBBXX:5:1219:15696:19935,J00121:27:H3GGKBBXX:5:1102:26656:10616,J00121:27:H3GGKBBXX:5:2202:5964:44500,J00121:27:H3GGKBBXX:5:1220:20506:4391,J00121:27:H3GGKBBXX:5:1124:22424:21957,J00121:27:H3GGKBBXX:5:2211:27945:7082,J00121:27:H3GGKBBXX:5:2111:5984:19355,J00121:27:H3GGKBBXX:5:1107:5071:43234,J00121:27:H3GGKBBXX:5:2110:31659:7468,J00121:27:H3GGKBBXX:5:1120:27377:7961,J00121:27:H3GGKBBXX:5:1109:9232:33914,J00121:27:H3GGKBBXX:5:1227:5863:17104,J00121:27:H3GGKBBXX:5:1223:5223:33440,J00121:27:H3GGKBBXX:5:1228:20740:19882,J00121:27:H3GGKBBXX:5:1111:23602:12708,J00121:27:H3GGKBBXX:5:1215:26118:5569,J00121:27:H3GGKBBXX:5:1107:12165:41282,J00121:27:H3GGKBBXX:5:1109:22495:39277,J00121:27:H3GGKBBXX:5:2222:31984:36939;sequence=TATCACTCAATTGCAATTTGACTTCACCA;start=115564;subtype=IES;support_ref=33;support_variant=68;type=IES;
scaffold51_120_with_IES	MILORD	internal_eliminated_sequence	116725	116769	.	.	.	ID=MILORD.120.116725.116769;Name=MILORD.120.116725.116769;bounded_by_ta=TRUE;common_boundary=Both;end=116769;ies_id=IESPGM.PTET51.1.120.108642;ies_left_dist=0;ies_min_dist=0;ies_right_dist=0;junction_seq=cttattttaaaatgaTAtaagatttcttagta;read_names=J00121:27:H3GGKBBXX:5:1201:29417:27953,J00121:27:H3GGKBBXX:5:2210:14499:32842,J00121:27:H3GGKBBXX:5:2228:28635:25122,J00121:27:H3GGKBBXX:5:2205:24606:41985,J00121:27:H3GGKBBXX:5:1201:22972:39400,J00121:27:H3GGKBBXX:5:1206:10896:13974,J00121:27:H3GGKBBXX:5:1222:5934:26828,J00121:27:H3GGKBBXX:5:2110:25002:14221,J00121:27:H3GGKBBXX:5:2110:24809:14238,J00121:27:H3GGKBBXX:5:2206:23632:33791,J00121:27:H3GGKBBXX:5:2225:10277:44939,J00121:27:H3GGKBBXX:5:1217:8065:31576,J00121:27:H3GGKBBXX:5:1224:11941:13746,J00121:27:H3GGKBBXX:5:1214:26859:29536,J00121:27:H3GGKBBXX:5:1224:17604:38926,J00121:27:H3GGKBBXX:5:2226:23835:28305,J00121:27:H3GGKBBXX:5:1116:31071:6835,J00121:27:H3GGKBBXX:5:2201:20253:30222,J00121:27:H3GGKBBXX:5:1228:16386:31294,J00121:27:H3GGKBBXX:5:2206:20243:31365,J00121:27:H3GGKBBXX:5:2218:8146:9596,J00121:27:H3GGKBBXX:5:2112:8674:29641,J00121:27:H3GGKBBXX:5:2115:19624:45238,J00121:27:H3GGKBBXX:5:1116:25093:36569,J00121:27:H3GGKBBXX:5:1203:7141:26459;sequence=TACACCTCAAAAGAACTATTTCACTAATTATCAATATCTTAACTA;start=116725;subtype=IES;support_ref=96;support_variant=25;type=IES;
scaffold51_120_with_IES	MILORD	internal_eliminated_sequence	118968	119045	.	.	.	ID=MILORD.120.118968.119045;Name=MILORD.120.118968.119045;bounded_by_ta=TRUE;common_boundary=Both;end=119045;ies_id=IESPGM.PTET51.1.120.110840;ies_left_dist=0;ies_min_dist=0;ies_right_dist=0;junction_seq=gtgcttgtctttaacTAttggaacctacaatt;read_names=J00121:27:H3GGKBBXX:5:1112:27509:11917,J00121:27:H3GGKBBXX:5:2211:27732:38820,J00121:27:H3GGKBBXX:5:2111:22810:35321,J00121:27:H3GGKBBXX:5:1111:24008:43796,J00121:27:H3GGKBBXX:5:1220:19370:27145,J00121:27:H3GGKBBXX:5:2218:10592:35602,J00121:27:H3GGKBBXX:5:2222:30127:41915,J00121:27:H3GGKBBXX:5:2101:18852:49036,J00121:27:H3GGKBBXX:5:2221:3051:14730,J00121:27:H3GGKBBXX:5:1206:22110:4848,J00121:27:H3GGKBBXX:5:1116:8572:44658,J00121:27:H3GGKBBXX:5:1117:16427:16278,J00121:27:H3GGKBBXX:5:2208:22394:11706,J00121:27:H3GGKBBXX:5:2221:6938:7785,J00121:27:H3GGKBBXX:5:1114:14194:21729,J00121:27:H3GGKBBXX:5:2118:25073:20076,J00121:27:H3GGKBBXX:5:1127:22485:46188,J00121:27:H3GGKBBXX:5:2119:25378:45185,J00121:27:H3GGKBBXX:5:2227:2970:28938,J00121:27:H3GGKBBXX:5:1220:21592:22661,J00121:27:H3GGKBBXX:5:2126:17269:19460,J00121:27:H3GGKBBXX:5:2227:4279:30855,J00121:27:H3GGKBBXX:5:2208:14905:36956;sequence=TACACTAGTAATGCTATTGTTCCCTTTTGATTGTTATTCAATTGAACAAAAAAAATAAATTTTCATTTCAACTTAGTG;start=118968;subtype=IES;support_ref=48;support_variant=23;type=IES;
scaffold51_120_with_IES	MILORD	internal_eliminated_sequence	119932	119961	.	.	.	ID=MILORD.120.119932.119961;Name=MILORD.120.119932.119961;bounded_by_ta=TRUE;common_boundary=Both;end=119961;ies_id=IESPGM.PTET51.1.120.111726;ies_left_dist=0;ies_min_dist=0;ies_right_dist=0;junction_seq=tatacgccatgaaagTActacttaagagtatg;read_names=J00121:27:H3GGKBBXX:5:2109:11282:18441,J00121:27:H3GGKBBXX:5:2104:2757:46504,J00121:27:H3GGKBBXX:5:1226:13007:30960,J00121:27:H3GGKBBXX:5:1212:26808:12146,J00121:27:H3GGKBBXX:5:1210:13829:14203,J00121:27:H3GGKBBXX:5:2222:9557:31312,J00121:27:H3GGKBBXX:5:2228:21887:42900,J00121:27:H3GGKBBXX:5:1220:28087:37994,J00121:27:H3GGKBBXX:5:1101:25104:27443,J00121:27:H3GGKBBXX:5:1213:20973:41915,J00121:27:H3GGKBBXX:5:1112:24160:7310,J00121:27:H3GGKBBXX:5:1110:6066:1279,J00121:27:H3GGKBBXX:5:1124:23784:24384,J00121:27:H3GGKBBXX:5:1106:11546:34231,J00121:27:H3GGKBBXX:5:1102:8633:31400,J00121:27:H3GGKBBXX:5:1128:15990:24278,J00121:27:H3GGKBBXX:5:1216:6948:11249,J00121:27:H3GGKBBXX:5:2221:1976:13500,J00121:27:H3GGKBBXX:5:2115:9699:38627,J00121:27:H3GGKBBXX:5:1203:14712:1384;sequence=TATGGCTAAAAGGAGCTATGCATTTGATTG;start=119932;subtype=IES;support_ref=0;support_variant=20;type=IES;
scaffold51_120_with_IES	MILORD	internal_eliminated_sequence	120027	120055	.	.	.	ID=MILORD.120.120027.120055;Name=MILORD.120.120027.120055;bounded_by_ta=TRUE;common_boundary=Both;end=120055;ies_id=IESPGM.PTET51.1.120.111791;ies_left_dist=0;ies_min_dist=0;ies_right_dist=0;junction_seq=agaacaaaacatttgTAgatatgcaataaccg;read_names=J00121:27:H3GGKBBXX:5:2123:16792:24683,J00121:27:H3GGKBBXX:5:1214:14702:15750,J00121:27:H3GGKBBXX:5:2211:12784:28674,J00121:27:H3GGKBBXX:5:2207:17147:6378,J00121:27:H3GGKBBXX:5:1224:21207:30503,J00121:27:H3GGKBBXX:5:1224:20994:30556;sequence=TATAATTAATTGTCAGTTTATAATTACTA;start=120027;subtype=IES;support_ref=0;support_variant=6;type=IES;
scaffold51_120_with_IES	MILORD	internal_eliminated_sequence	120085	120113	.	.	.	ID=MILORD.120.120085.120113;Name=MILORD.120.120085.120113;bounded_by_ta=TRUE;common_boundary=Both;end=120113;ies_id=IESPGM.PTET51.1.120.111820;ies_left_dist=0;ies_min_dist=0;ies_right_dist=0;junction_seq=ccgaaagaaatgtgtTAtctgtaacatctcac;read_names=J00121:27:H3GGKBBXX:5:1210:13139:3125,J00121:27:H3GGKBBXX:5:2203:22424:34336,J00121:27:H3GGKBBXX:5:2116:3041:8945,J00121:27:H3GGKBBXX:5:1108:25418:46733,J00121:27:H3GGKBBXX:5:2126:27255:8981;sequence=TATAATTCATAACAAAATGGATTTAATTA;start=120085;subtype=IES;support_ref=2;support_variant=5;type=IES;
scaffold51_120_with_IES	MILORD	internal_eliminated_sequence	122010	122076	.	.	.	ID=MILORD.120.122010.122076;Name=MILORD.120.122010.122076;bounded_by_ta=TRUE;common_boundary=Both;end=122076;ies_id=IESPGM.PTET51.1.120.113716;ies_left_dist=0;ies_min_dist=0;ies_right_dist=0;junction_seq=catttatttttatgtTAttattttttatcctt;read_names=J00121:27:H3GGKBBXX:5:2114:24728:19548,J00121:27:H3GGKBBXX:5:2125:27864:25298,J00121:27:H3GGKBBXX:5:1116:7781:18775,J00121:27:H3GGKBBXX:5:2228:4158:13799,J00121:27:H3GGKBBXX:5:1206:15534:10018,J00121:27:H3GGKBBXX:5:2117:4696:20252,J00121:27:H3GGKBBXX:5:2103:4300:27690,J00121:27:H3GGKBBXX:5:2104:18051:21553,J00121:27:H3GGKBBXX:5:1213:16498:11970,J00121:27:H3GGKBBXX:5:1113:14631:47946,J00121:27:H3GGKBBXX:5:1116:20101:48280,J00121:27:H3GGKBBXX:5:2103:10937:1384,J00121:27:H3GGKBBXX:5:2208:28869:35514,J00121:27:H3GGKBBXX:5:1220:18771:42671,J00121:27:H3GGKBBXX:5:1111:30086:43673,J00121:27:H3GGKBBXX:5:1110:24332:38978,J00121:27:H3GGKBBXX:5:1106:14194:3055,J00121:27:H3GGKBBXX:5:2216:20344:10124,J00121:27:H3GGKBBXX:5:2218:21552:22028,J00121:27:H3GGKBBXX:5:2126:4898:32244,J00121:27:H3GGKBBXX:5:2222:18040:45449,J00121:27:H3GGKBBXX:5:1219:14803:2035,J00121:27:H3GGKBBXX:5:1123:29508:29202,J00121:27:H3GGKBBXX:5:1213:2980:42741,J00121:27:H3GGKBBXX:5:2220:28706:13957,J00121:27:H3GGKBBXX:5:2226:10186:9965,J00121:27:H3GGKBBXX:5:1104:24150:25333,J00121:27:H3GGKBBXX:5:1207:12987:7222,J00121:27:H3GGKBBXX:5:2212:25195:11671,J00121:27:H3GGKBBXX:5:1128:9658:26529,J00121:27:H3GGKBBXX:5:1112:24769:20287,J00121:27:H3GGKBBXX:5:1201:7801:5728;sequence=TACAGTTAAAATTAAATTGGATATTCATTAATTAATTTTAATGTTTAAAATCTTAAAGTATTTAGTG;start=122010;subtype=IES;support_ref=10;support_variant=32;type=IES;
scaffold51_120_with_IES	MILORD	internal_eliminated_sequence	124132	124177	.	.	.	ID=MILORD.120.124132.124177;Name=MILORD.120.124132.124177;bounded_by_ta=TRUE;common_boundary=RIGHT;end=124177;ies_id=IESPGM.PTET51.1.120.115773;ies_left_dist=2;ies_min_dist=0;ies_right_dist=0;junction_seq=tgttagtttatagatTAatatatttactcctt;read_names=J00121:27:H3GGKBBXX:5:2106:13585:47928;sequence=TATATACTCCCTTAAAATATCTATTCTTAAAAGAAGACTTTAGTTG;start=124132;subtype=PARTIAL_EXTERNAL;support_ref=33;support_variant=1;type=ALTERNATIVE;
scaffold51_120_with_IES	MILORD	internal_eliminated_sequence	124134	124177	.	.	.	ID=MILORD.120.124134.124177;Name=MILORD.120.124134.124177;bounded_by_ta=TRUE;common_boundary=Both;end=124177;ies_id=IESPGM.PTET51.1.120.115773;ies_left_dist=0;ies_min_dist=0;ies_right_dist=0;junction_seq=ttagtttatagattaTAatatatttactcctt;read_names=J00121:27:H3GGKBBXX:5:1206:23855:3758,J00121:27:H3GGKBBXX:5:2214:9404:34565,J00121:27:H3GGKBBXX:5:1206:23876:4321,J00121:27:H3GGKBBXX:5:1119:26991:1173,J00121:27:H3GGKBBXX:5:2120:29660:13078,J00121:27:H3GGKBBXX:5:1106:8562:31171,J00121:27:H3GGKBBXX:5:2224:19847:8418,J00121:27:H3GGKBBXX:5:2119:13169:1877,J00121:27:H3GGKBBXX:5:2115:12845:23786,J00121:27:H3GGKBBXX:5:1216:5558:23610,J00121:27:H3GGKBBXX:5:1215:11546:40209,J00121:27:H3GGKBBXX:5:2227:29751:36622,J00121:27:H3GGKBBXX:5:1215:29680:4497,J00121:27:H3GGKBBXX:5:1106:21278:37273,J00121:27:H3GGKBBXX:5:2103:27265:26160,J00121:27:H3GGKBBXX:5:1212:23368:30802,J00121:27:H3GGKBBXX:5:1105:23043:17931,J00121:27:H3GGKBBXX:5:2107:12388:46381;sequence=TATACTCCCTTAAAATATCTATTCTTAAAAGAAGACTTTAGTTG;start=124134;subtype=IES;support_ref=64;support_variant=18;type=IES;
scaffold51_120_with_IES	MILORD	internal_eliminated_sequence	124373	124568	.	.	.	ID=MILORD.120.124373.124568;Name=MILORD.120.124373.124568;bounded_by_ta=TRUE;common_boundary=Both;end=124568;ies_id=IESPGM.PTET51.1.120.115968;ies_left_dist=0;ies_min_dist=0;ies_right_dist=0;junction_seq=tataattaggcagagTAgtcgaattttccatt;read_names=J00121:27:H3GGKBBXX:5:1112:8237:33844,J00121:27:H3GGKBBXX:5:1215:16092:25404,J00121:27:H3GGKBBXX:5:2226:10632:8523,J00121:27:H3GGKBBXX:5:2105:30025:36605,J00121:27:H3GGKBBXX:5:1218:13393:17878,J00121:27:H3GGKBBXX:5:1110:21217:45924,J00121:27:H3GGKBBXX:5:1114:18791:43023,J00121:27:H3GGKBBXX:5:1225:25662:47682,J00121:27:H3GGKBBXX:5:1202:5304:39945,J00121:27:H3GGKBBXX:5:2209:28128:29413,J00121:27:H3GGKBBXX:5:1112:5020:9104,J00121:27:H3GGKBBXX:5:1210:26697:20779,J00121:27:H3GGKBBXX:5:1227:10338:36464,J00121:27:H3GGKBBXX:5:1220:5984:18722,J00121:27:H3GGKBBXX:5:1215:17432:38627,J00121:27:H3GGKBBXX:5:1109:5792:28235,J00121:27:H3GGKBBXX:5:2206:15067:40297,J00121:27:H3GGKBBXX:5:1101:28869:29008,J00121:27:H3GGKBBXX:5:2224:24556:27232,J00121:27:H3GGKBBXX:5:1112:18700:39629,J00121:27:H3GGKBBXX:5:1217:7019:29835,J00121:27:H3GGKBBXX:5:1126:24819:35215,J00121:27:H3GGKBBXX:5:2210:32106:9649,J00121:27:H3GGKBBXX:5:1220:5883:19074,J00121:27:H3GGKBBXX:5:2119:24474:30784,J00121:27:H3GGKBBXX:5:2112:3031:29325,J00121:27:H3GGKBBXX:5:1224:7111:27742,J00121:27:H3GGKBBXX:5:2219:12936:24929;sequence=TATAGTATTTGCATTCACATTTTGTAGAAGTTAATAGAATAAGGAATAATTCTATTCTATATTTTAAATCAAGAATAAATATTTTCCTATAAGGCAACTTTGATTTTTATTAATAGTTTTAGTATAATAATTAAATTTATCGATAACATTTATAATTCCATGACTCTTGTGACAAAATCCTTTTCTGCAGGAACTA;start=124373;subtype=IES;support_ref=84;support_variant=28;type=IES;
scaffold51_120_with_IES	MILORD	internal_eliminated_sequence	125872	125915	.	.	.	ID=MILORD.120.125872.125915;Name=MILORD.120.125872.125915;bounded_by_ta=TRUE;common_boundary=Both;end=125915;ies_id=IESPGM.PTET51.1.120.117271;ies_left_dist=0;ies_min_dist=0;ies_right_dist=0;junction_seq=attcatattattaagTAagatgcaatataatt;read_names=J00121:27:H3GGKBBXX:5:1204:28716:36130,J00121:27:H3GGKBBXX:5:1120:4208:11530,J00121:27:H3GGKBBXX:5:2117:30421:28956,J00121:27:H3GGKBBXX:5:1201:9952:18318,J00121:27:H3GGKBBXX:5:2109:14803:33299,J00121:27:H3GGKBBXX:5:1208:13585:49019,J00121:27:H3GGKBBXX:5:2204:7273:30099,J00121:27:H3GGKBBXX:5:1114:25418:2141,J00121:27:H3GGKBBXX:5:1127:10318:25879,J00121:27:H3GGKBBXX:5:1128:6847:12163,J00121:27:H3GGKBBXX:5:2120:20263:10792,J00121:27:H3GGKBBXX:5:2209:26707:6589,J00121:27:H3GGKBBXX:5:2225:9181:2000,J00121:27:H3GGKBBXX:5:2104:16173:8101,J00121:27:H3GGKBBXX:5:2227:27590:8787,J00121:27:H3GGKBBXX:5:2208:11424:35989,J00121:27:H3GGKBBXX:5:2223:13859:25087,J00121:27:H3GGKBBXX:5:2215:3244:40737,J00121:27:H3GGKBBXX:5:1227:24079:26441,J00121:27:H3GGKBBXX:5:2123:21917:46258,J00121:27:H3GGKBBXX:5:1103:12205:10757,J00121:27:H3GGKBBXX:5:1215:16731:39277,J00121:27:H3GGKBBXX:5:2124:19421:37748,J00121:27:H3GGKBBXX:5:2201:1732:19232,J00121:27:H3GGKBBXX:5:1219:19431:42442,J00121:27:H3GGKBBXX:5:1210:16752:3618,J00121:27:H3GGKBBXX:5:1127:9891:38222,J00121:27:H3GGKBBXX:5:1205:14813:42354,J00121:27:H3GGKBBXX:5:2123:32207:27021,J00121:27:H3GGKBBXX:5:1128:18010:4602;sequence=TATTGTAGATATGAGTGAAATCATTGATTTTATAAATGGAACTA;start=125872;subtype=IES;support_ref=102;support_variant=30;type=IES;
scaffold51_120_with_IES	MILORD	internal_eliminated_sequence	127492	127522	.	.	.	ID=MILORD.120.127492.127522;Name=MILORD.120.127492.127522;bounded_by_ta=TRUE;common_boundary=RIGHT;end=127522;ies_id=IESPGM.PTET51.1.120.118852;ies_left_dist=5;ies_min_dist=0;ies_right_dist=0;junction_seq=tataagccattaggtTAtctaagttattccac;read_names=J00121:27:H3GGKBBXX:5:1206:17716:17280;sequence=TACAATATAGAAATAACATCTAATTCGCCTA;start=127492;subtype=PARTIAL_EXTERNAL;support_ref=5;support_variant=1;type=ALTERNATIVE;
scaffold51_120_with_IES	MILORD	internal_eliminated_sequence	127497	127522	.	.	.	ID=MILORD.120.127497.127522;Name=MILORD.120.127497.127522;bounded_by_ta=TRUE;common_boundary=Both;end=127522;ies_id=IESPGM.PTET51.1.120.118852;ies_left_dist=0;ies_min_dist=0;ies_right_dist=0;junction_seq=gccattaggttacaaTAtctaagttattccac;read_names=J00121:27:H3GGKBBXX:5:1108:26880:38961,J00121:27:H3GGKBBXX:5:2104:6857:48052,J00121:27:H3GGKBBXX:5:2214:4614:28516,J00121:27:H3GGKBBXX:5:1202:16417:33035,J00121:27:H3GGKBBXX:5:1102:12144:26582,J00121:27:H3GGKBBXX:5:1120:18477:2492,J00121:27:H3GGKBBXX:5:2213:14580:43462,J00121:27:H3GGKBBXX:5:1120:23612:15785,J00121:27:H3GGKBBXX:5:2218:19542:12357,J00121:27:H3GGKBBXX:5:2109:9485:9491,J00121:27:H3GGKBBXX:5:2207:19745:41546,J00121:27:H3GGKBBXX:5:1115:9201:36675,J00121:27:H3GGKBBXX:5:1123:17807:41985,J00121:27:H3GGKBBXX:5:1220:3407:13166,J00121:27:H3GGKBBXX:5:2208:11363:40209,J00121:27:H3GGKBBXX:5:1108:24211:12568,J00121:27:H3GGKBBXX:5:2220:9435:36095,J00121:27:H3GGKBBXX:5:1206:10155:32103,J00121:27:H3GGKBBXX:5:2218:27519:15557,J00121:27:H3GGKBBXX:5:2116:12784:32086,J00121:27:H3GGKBBXX:5:2215:18761:40156,J00121:27:H3GGKBBXX:5:1122:16122:46487,J00121:27:H3GGKBBXX:5:2228:26555:15926,J00121:27:H3GGKBBXX:5:1114:24018:15856,J00121:27:H3GGKBBXX:5:2203:24525:15961,J00121:27:H3GGKBBXX:5:1213:28990:34213,J00121:27:H3GGKBBXX:5:2226:23825:39647,J00121:27:H3GGKBBXX:5:2104:11677:4497,J00121:27:H3GGKBBXX:5:1123:8613:20779,J00121:27:H3GGKBBXX:5:2205:30614:36780,J00121:27:H3GGKBBXX:5:1204:25570:28112,J00121:27:H3GGKBBXX:5:1202:18538:14871,J00121:27:H3GGKBBXX:5:1209:11738:4040,J00121:27:H3GGKBBXX:5:1217:1793:14097,J00121:27:H3GGKBBXX:5:1105:25611:21113;sequence=TATAGAAATAACATCTAATTCGCCTA;start=127497;subtype=IES;support_ref=3;support_variant=35;type=IES;
scaffold51_120_with_IES	MILORD	internal_eliminated_sequence	127724	127749	.	.	.	ID=MILORD.120.127724.127749;Name=MILORD.120.127724.127749;bounded_by_ta=TRUE;common_boundary=Both;end=127749;ies_id=IESPGM.PTET51.1.120.119053;ies_left_dist=0;ies_min_dist=0;ies_right_dist=0;junction_seq=tataatcaaattaatTAatgaatatccacatg;read_names=J00121:27:H3GGKBBXX:5:1217:17239:27320,J00121:27:H3GGKBBXX:5:2208:28260:36007,J00121:27:H3GGKBBXX:5:2204:3102:24419,J00121:27:H3GGKBBXX:5:1204:3884:47542,J00121:27:H3GGKBBXX:5:1115:3265:22872,J00121:27:H3GGKBBXX:5:2214:27874:25210,J00121:27:H3GGKBBXX:5:1228:9871:25140,J00121:27:H3GGKBBXX:5:1219:15311:27953,J00121:27:H3GGKBBXX:5:2224:27488:47190,J00121:27:H3GGKBBXX:5:2228:6360:7767,J00121:27:H3GGKBBXX:5:1128:27407:40930,J00121:27:H3GGKBBXX:5:1226:24505:22573,J00121:27:H3GGKBBXX:5:1227:24008:22415,J00121:27:H3GGKBBXX:5:1210:7821:4602,J00121:27:H3GGKBBXX:5:2116:13281:21623,J00121:27:H3GGKBBXX:5:2119:4827:41721,J00121:27:H3GGKBBXX:5:2220:22303:48333,J00121:27:H3GGKBBXX:5:2209:15564:44781,J00121:27:H3GGKBBXX:5:1123:28250:36059,J00121:27:H3GGKBBXX:5:1117:20364:1472,J00121:27:H3GGKBBXX:5:1125:7537:34776,J00121:27:H3GGKBBXX:5:1201:31355:11548,J00121:27:H3GGKBBXX:5:1128:20963:3530,J00121:27:H3GGKBBXX:5:2220:26281:5112,J00121:27:H3GGKBBXX:5:2106:3112:17544,J00121:27:H3GGKBBXX:5:1211:9323:37132,J00121:27:H3GGKBBXX:5:2107:18507:26881,J00121:27:H3GGKBBXX:5:1217:29660:31892,J00121:27:H3GGKBBXX:5:2117:9019:14168,J00121:27:H3GGKBBXX:5:1206:14945:20568,J00121:27:H3GGKBBXX:5:1114:9130:45309,J00121:27:H3GGKBBXX:5:2120:6512:30081,J00121:27:H3GGKBBXX:5:1118:19806:22590,J00121:27:H3GGKBBXX:5:2201:16853:45396,J00121:27:H3GGKBBXX:5:1205:30330:14730;sequence=TATAATAAAATTCTAAAATTTGATTA;start=127724;subtype=IES;support_ref=0;support_variant=35;type=IES;
scaffold51_120_with_IES	MILORD	internal_eliminated_sequence	129317	129342	.	.	.	ID=MILORD.120.129317.129342;Name=MILORD.120.129317.129342;bounded_by_ta=TRUE;common_boundary=None;end=129342;ies_id=IESPGM.PTET51.1.120.119053;ies_left_dist=-1593;ies_min_dist=1593;ies_right_dist=-1593;junction_seq=ggagggtgttctaacTAcattctctctgataa;read_names=J00121:27:H3GGKBBXX:5:2228:28047:3670;sequence=TATGAGAATATCAATTTTATATACTA;start=129317;subtype=MAC;support_ref=111;support_variant=1;type=CRYPTIC;
scaffold51_120_with_IES	MILORD	internal_eliminated_sequence	129988	130038	.	.	.	ID=MILORD.120.129988.130038;Name=MILORD.120.129988.130038;bounded_by_ta=TRUE;common_boundary=None;end=130038;ies_id=IESPGM.PTET51.1.120.122217;ies_left_dist=926;ies_min_dist=903;ies_right_dist=903;junction_seq=atagtgaattgatagTAcatgattattgaata;read_names=J00121:27:H3GGKBBXX:5:1210:19025:44869;sequence=TATTATAGATATTATTATTTCTAAATATTCTTATATTATTGCTTATAATAA;start=129988;subtype=MAC;support_ref=111;support_variant=1;type=CRYPTIC;
scaffold51_120_with_IES	MILORD	internal_eliminated_sequence	130914	130941	.	.	.	ID=MILORD.120.130914.130941;Name=MILORD.120.130914.130941;bounded_by_ta=TRUE;common_boundary=Both;end=130941;ies_id=IESPGM.PTET51.1.120.122217;ies_left_dist=0;ies_min_dist=0;ies_right_dist=0;junction_seq=atcgattggtgagggTAgttaatagtttacaa;read_names=J00121:27:H3GGKBBXX:5:2109:27580:13869,J00121:27:H3GGKBBXX:5:2212:25570:5464,J00121:27:H3GGKBBXX:5:2101:25966:36569,J00121:27:H3GGKBBXX:5:1215:24545:46065,J00121:27:H3GGKBBXX:5:1124:8389:1965,J00121:27:H3GGKBBXX:5:2216:30858:32138,J00121:27:H3GGKBBXX:5:1115:14022:10669,J00121:27:H3GGKBBXX:5:2119:31649:31365,J00121:27:H3GGKBBXX:5:1108:29498:37273,J00121:27:H3GGKBBXX:5:2104:17279:27531,J00121:27:H3GGKBBXX:5:1121:2118:30661,J00121:27:H3GGKBBXX:5:1112:14235:5798,J00121:27:H3GGKBBXX:5:1109:11870:38592,J00121:27:H3GGKBBXX:5:2124:27397:44781,J00121:27:H3GGKBBXX:5:1207:19583:6589,J00121:27:H3GGKBBXX:5:1109:26534:31400,J00121:27:H3GGKBBXX:5:1224:13007:44007,J00121:27:H3GGKBBXX:5:2116:19918:43568,J00121:27:H3GGKBBXX:5:1117:23399:6167,J00121:27:H3GGKBBXX:5:2107:17117:16313,J00121:27:H3GGKBBXX:5:2112:26169:33510,J00121:27:H3GGKBBXX:5:1104:10805:27109,J00121:27:H3GGKBBXX:5:2223:27468:19689,J00121:27:H3GGKBBXX:5:2219:19816:20217,J00121:27:H3GGKBBXX:5:2201:21846:22080,J00121:27:H3GGKBBXX:5:2113:17330:9332,J00121:27:H3GGKBBXX:5:1116:25570:44816,J00121:27:H3GGKBBXX:5:1215:26737:24507,J00121:27:H3GGKBBXX:5:2226:21105:2967,J00121:27:H3GGKBBXX:5:2108:28006:14678,J00121:27:H3GGKBBXX:5:2228:7253:2738,J00121:27:H3GGKBBXX:5:1125:20456:46821,J00121:27:H3GGKBBXX:5:2104:5101:38996,J00121:27:H3GGKBBXX:5:1108:29894:35708,J00121:27:H3GGKBBXX:5:2111:11069:34248,J00121:27:H3GGKBBXX:5:2112:16995:45713,J00121:27:H3GGKBBXX:5:2223:14570:13728,J00121:27:H3GGKBBXX:5:2109:28371:20551,J00121:27:H3GGKBBXX:5:2109:7172:35796,J00121:27:H3GGKBBXX:5:2227:21978:41475,J00121:27:H3GGKBBXX:5:1202:18771:5007,J00121:27:H3GGKBBXX:5:1120:10744:6501,J00121:27:H3GGKBBXX:5:2212:9130:35884,J00121:27:H3GGKBBXX:5:2105:31903:25052,J00121:27:H3GGKBBXX:5:2211:3691:42952,J00121:27:H3GGKBBXX:5:1217:18152:44693,J00121:27:H3GGKBBXX:5:1204:3153:16876,J00121:27:H3GGKBBXX:5:1210:9597:13306,J00121:27:H3GGKBBXX:5:2110:28168:38803,J00121:27:H3GGKBBXX:5:2222:14418:5130,J00121:27:H3GGKBBXX:5:1212:30076:33738;sequence=TAGAGCTAACAAATAATCGTAACTATTA;start=130914;subtype=IES;support_ref=66;support_variant=51;type=IES;
scaffold51_120_with_IES	MILORD	internal_eliminated_sequence	131390	131415	.	.	.	ID=MILORD.120.131390.131415;Name=MILORD.120.131390.131415;bounded_by_ta=TRUE;common_boundary=Both;end=131415;ies_id=IESPGM.PTET51.1.120.122665;ies_left_dist=0;ies_min_dist=0;ies_right_dist=0;junction_seq=ataagtgacctccatTAcaaatgtaactagta;read_names=J00121:27:H3GGKBBXX:5:1121:16183:17720,J00121:27:H3GGKBBXX:5:2225:20060:47506,J00121:27:H3GGKBBXX:5:1204:16843:21746,J00121:27:H3GGKBBXX:5:1223:18741:38855,J00121:27:H3GGKBBXX:5:1222:9891:5939,J00121:27:H3GGKBBXX:5:2221:12733:5552,J00121:27:H3GGKBBXX:5:2208:7821:43286,J00121:27:H3GGKBBXX:5:2226:24779:9403,J00121:27:H3GGKBBXX:5:1121:11759:4145,J00121:27:H3GGKBBXX:5:2215:13565:16805,J00121:27:H3GGKBBXX:5:1122:8582:39647,J00121:27:H3GGKBBXX:5:1205:26951:22344,J00121:27:H3GGKBBXX:5:1206:8410:30063,J00121:27:H3GGKBBXX:5:2108:26839:29677,J00121:27:H3GGKBBXX:5:1217:21958:41968,J00121:27:H3GGKBBXX:5:1202:30340:35180,J00121:27:H3GGKBBXX:5:2222:24221:33510,J00121:27:H3GGKBBXX:5:2106:7314:5165;sequence=TATGGTTAAACACCTCTAATGAGTTA;start=131390;subtype=IES;support_ref=3;support_variant=18;type=IES;
scaffold51_120_with_IES	MILORD	internal_eliminated_sequence	131889	131945	.	.	.	ID=MILORD.120.131889.131945;Name=MILORD.120.131889.131945;bounded_by_ta=TRUE;common_boundary=Both;end=131945;ies_id=IESPGM.PTET51.1.120.123138;ies_left_dist=0;ies_min_dist=0;ies_right_dist=0;junction_seq=ggtgagtgtttgtggTAataatatggccatga;read_names=J00121:27:H3GGKBBXX:5:2214:16011:18898,J00121:27:H3GGKBBXX:5:2208:7994:43304,J00121:27:H3GGKBBXX:5:1225:16812:44236,J00121:27:H3GGKBBXX:5:1220:26951:26037,J00121:27:H3GGKBBXX:5:1125:14854:15170,J00121:27:H3GGKBBXX:5:2126:31812:8013,J00121:27:H3GGKBBXX:5:2211:24535:21922,J00121:27:H3GGKBBXX:5:2209:12449:11460,J00121:27:H3GGKBBXX:5:1108:13930:5587,J00121:27:H3GGKBBXX:5:2219:15300:18124,J00121:27:H3GGKBBXX:5:2217:7182:40244,J00121:27:H3GGKBBXX:5:1225:7882:33088,J00121:27:H3GGKBBXX:5:2210:11414:3899,J00121:27:H3GGKBBXX:5:1203:18477:40614,J00121:27:H3GGKBBXX:5:1114:5162:33369,J00121:27:H3GGKBBXX:5:2201:23023:19408,J00121:27:H3GGKBBXX:5:2216:4422:46434,J00121:27:H3GGKBBXX:5:2118:8988:49001,J00121:27:H3GGKBBXX:5:2221:21785:46029,J00121:27:H3GGKBBXX:5:1227:8795:24120,J00121:27:H3GGKBBXX:5:1113:7882:5270,J00121:27:H3GGKBBXX:5:1212:31558:14080,J00121:27:H3GGKBBXX:5:1104:11972:21500,J00121:27:H3GGKBBXX:5:1213:7679:44517,J00121:27:H3GGKBBXX:5:1114:21115:41141,J00121:27:H3GGKBBXX:5:1227:13626:38890,J00121:27:H3GGKBBXX:5:1109:21785:4286,J00121:27:H3GGKBBXX:5:1207:27458:41968,J00121:27:H3GGKBBXX:5:1216:26727:14572,J00121:27:H3GGKBBXX:5:2224:7862:16454;sequence=TATAGTTAGTGCTCTATTAAATCATAATATTATTCGTAATCTAATAAAATATGAGTG;start=131889;subtype=IES;support_ref=112;support_variant=30;type=IES;
scaffold51_120_with_IES	MILORD	internal_eliminated_sequence	132500	132525	.	.	.	ID=MILORD.120.132500.132525;Name=MILORD.120.132500.132525;bounded_by_ta=TRUE;common_boundary=Both;end=132525;ies_id=IESPGM.PTET51.1.120.123692;ies_left_dist=0;ies_min_dist=0;ies_right_dist=0;junction_seq=aaaaaagtaagtatcTAactcttatgagaatt;read_names=J00121:27:H3GGKBBXX:5:1211:10784:16489,J00121:27:H3GGKBBXX:5:1223:7537:44447,J00121:27:H3GGKBBXX:5:2212:32167:11935,J00121:27:H3GGKBBXX:5:2104:26352:13886,J00121:27:H3GGKBBXX:5:2205:24789:30626,J00121:27:H3GGKBBXX:5:2214:12043:2176,J00121:27:H3GGKBBXX:5:1224:16569:23311,J00121:27:H3GGKBBXX:5:1211:16599:10141,J00121:27:H3GGKBBXX:5:1205:26606:23399,J00121:27:H3GGKBBXX:5:2107:24738:39893,J00121:27:H3GGKBBXX:5:2207:17198:18036,J00121:27:H3GGKBBXX:5:1225:25043:45871,J00121:27:H3GGKBBXX:5:2113:20364:28270,J00121:27:H3GGKBBXX:5:2207:17076:18036,J00121:27:H3GGKBBXX:5:2221:3691:37818,J00121:27:H3GGKBBXX:5:2228:31213:45555,J00121:27:H3GGKBBXX:5:1107:10277:12234,J00121:27:H3GGKBBXX:5:1209:2027:41159,J00121:27:H3GGKBBXX:5:1206:25875:34899,J00121:27:H3GGKBBXX:5:1124:8866:16225,J00121:27:H3GGKBBXX:5:1123:22567:1595,J00121:27:H3GGKBBXX:5:1111:3376:36288,J00121:27:H3GGKBBXX:5:2205:20324:33264,J00121:27:H3GGKBBXX:5:1108:25875:22766,J00121:27:H3GGKBBXX:5:2119:24951:21272,J00121:27:H3GGKBBXX:5:1112:11373:20955,J00121:27:H3GGKBBXX:5:2103:9658:26599,J00121:27:H3GGKBBXX:5:1220:19898:1789,J00121:27:H3GGKBBXX:5:2128:28483:2492,J00121:27:H3GGKBBXX:5:2216:6066:21887,J00121:27:H3GGKBBXX:5:2122:14681:42970,J00121:27:H3GGKBBXX:5:1223:5964:10317,J00121:27:H3GGKBBXX:5:2218:22039:46961,J00121:27:H3GGKBBXX:5:1207:24911:3090,J00121:27:H3GGKBBXX:5:1111:28676:14045,J00121:27:H3GGKBBXX:5:1206:2909:43638,J00121:27:H3GGKBBXX:5:1123:7253:39031,J00121:27:H3GGKBBXX:5:1225:14945:37343,J00121:27:H3GGKBBXX:5:1226:10186:10880,J00121:27:H3GGKBBXX:5:2211:13900:40596;sequence=TATTGTTAATTAAATATAAACTCCTA;start=132500;subtype=IES;support_ref=45;support_variant=40;type=IES;
scaffold51_120_with_IES	MILORD	internal_eliminated_sequence	133260	133286	.	.	.	ID=MILORD.120.133260.133286;Name=MILORD.120.133260.133286;bounded_by_ta=TRUE;common_boundary=Both;end=133286;ies_id=IESPGM.PTET51.1.120.124426;ies_left_dist=0;ies_min_dist=0;ies_right_dist=0;junction_seq=ttattcacagagtttTAatcctaaaacataga;read_names=J00121:27:H3GGKBBXX:5:1207:9232:46645,J00121:27:H3GGKBBXX:5:1107:8846:17632,J00121:27:H3GGKBBXX:5:2104:30716:34987,J00121:27:H3GGKBBXX:5:1210:29802:30802,J00121:27:H3GGKBBXX:5:2215:29650:2369,J00121:27:H3GGKBBXX:5:1112:6360:9455,J00121:27:H3GGKBBXX:5:1210:4148:14801,J00121:27:H3GGKBBXX:5:1101:20243:42161,J00121:27:H3GGKBBXX:5:1111:20740:46047,J00121:27:H3GGKBBXX:5:1206:28493:14572,J00121:27:H3GGKBBXX:5:1118:27316:41440,J00121:27:H3GGKBBXX:5:2120:26037:3670,J00121:27:H3GGKBBXX:5:2207:6279:44517,J00121:27:H3GGKBBXX:5:2207:32106:39822,J00121:27:H3GGKBBXX:5:2211:17655:17280,J00121:27:H3GGKBBXX:5:1222:8237:31101,J00121:27:H3GGKBBXX:5:2215:24586:43638,J00121:27:H3GGKBBXX:5:2207:32390:39541,J00121:27:H3GGKBBXX:5:1217:17015:33088;sequence=TATAGATTATTCACTTTCATTTCATTA;start=133260;subtype=IES;support_ref=42;support_variant=19;type=IES;
scaffold51_120_with_IES	MILORD	internal_eliminated_sequence	133496	133560	.	.	.	ID=MILORD.120.133496.133560;Name=MILORD.120.133496.133560;bounded_by_ta=TRUE;common_boundary=Both;end=133560;ies_id=IESPGM.PTET51.1.120.124635;ies_left_dist=0;ies_min_dist=0;ies_right_dist=0;junction_seq=tacaaaggtttaacaTAgtcattactttgagt;read_names=J00121:27:H3GGKBBXX:5:2201:7669:29483,J00121:27:H3GGKBBXX:5:1212:8004:10475,J00121:27:H3GGKBBXX:5:1122:16051:48122,J00121:27:H3GGKBBXX:5:1201:8095:39928,J00121:27:H3GGKBBXX:5:1120:28584:46522,J00121:27:H3GGKBBXX:5:1111:27935:13429,J00121:27:H3GGKBBXX:5:2126:7831:24208,J00121:27:H3GGKBBXX:5:1208:8349:41282,J00121:27:H3GGKBBXX:5:1212:6258:15258,J00121:27:H3GGKBBXX:5:1126:13951:18212,J00121:27:H3GGKBBXX:5:1209:12956:24261,J00121:27:H3GGKBBXX:5:1110:19877:15610,J00121:27:H3GGKBBXX:5:1212:23632:5974,J00121:27:H3GGKBBXX:5:1212:9516:15698,J00121:27:H3GGKBBXX:5:1201:27062:31259,J00121:27:H3GGKBBXX:5:1223:21491:45449,J00121:27:H3GGKBBXX:5:2121:29396:23768,J00121:27:H3GGKBBXX:5:2213:8197:39049,J00121:27:H3GGKBBXX:5:2108:25581:14168,J00121:27:H3GGKBBXX:5:2224:13017:36816,J00121:27:H3GGKBBXX:5:1224:18588:5956,J00121:27:H3GGKBBXX:5:2107:7162:35778,J00121:27:H3GGKBBXX:5:1224:13474:10809,J00121:27:H3GGKBBXX:5:2101:27996:39312,J00121:27:H3GGKBBXX:5:1123:27600:20410,J00121:27:H3GGKBBXX:5:2124:21034:4004,J00121:27:H3GGKBBXX:5:1122:16122:38293,J00121:27:H3GGKBBXX:5:1110:9546:33826,J00121:27:H3GGKBBXX:5:1123:6268:41968;sequence=TACACTTCAATTGAAGATAACTTCTATTTTGATCCAGAAGTAATTTAATTATTTAAACTCCACTG;start=133496;subtype=IES;support_ref=20;support_variant=29;type=IES;
scaffold51_120_with_IES	MILORD	internal_eliminated_sequence	134023	134176	.	.	.	ID=MILORD.120.134023.134176;Name=MILORD.120.134023.134176;bounded_by_ta=TRUE;common_boundary=Both;end=134176;ies_id=IESPGM.PTET51.1.120.125097;ies_left_dist=0;ies_min_dist=0;ies_right_dist=0;junction_seq=ttctatcagaattagTAcaatacatccttatt;read_names=J00121:27:H3GGKBBXX:5:1127:13301:15117,J00121:27:H3GGKBBXX:5:1227:24251:7574,J00121:27:H3GGKBBXX:5:1215:14722:35761,J00121:27:H3GGKBBXX:5:2111:8268:1930,J00121:27:H3GGKBBXX:5:2216:26281:29202,J00121:27:H3GGKBBXX:5:2120:26829:15487,J00121:27:H3GGKBBXX:5:1116:13403:15188,J00121:27:H3GGKBBXX:5:1228:31294:2826,J00121:27:H3GGKBBXX:5:2103:25672:2721,J00121:27:H3GGKBBXX:5:1216:4838:39277,J00121:27:H3GGKBBXX:5:1220:22617:31048,J00121:27:H3GGKBBXX:5:1111:21613:14854,J00121:27:H3GGKBBXX:5:2118:25763:44974,J00121:27:H3GGKBBXX:5:1113:3102:14748,J00121:27:H3GGKBBXX:5:1214:12286:12480,J00121:27:H3GGKBBXX:5:1202:20791:43849,J00121:27:H3GGKBBXX:5:1122:30015:17456,J00121:27:H3GGKBBXX:5:1226:28452:44253,J00121:27:H3GGKBBXX:5:1118:3275:3793,J00121:27:H3GGKBBXX:5:1107:9962:16999,J00121:27:H3GGKBBXX:5:2126:4330:8049,J00121:27:H3GGKBBXX:5:1209:13413:32332,J00121:27:H3GGKBBXX:5:2116:20780:35286,J00121:27:H3GGKBBXX:5:2204:23419:15029,J00121:27:H3GGKBBXX:5:2106:8674:12058,J00121:27:H3GGKBBXX:5:1114:18913:40491,J00121:27:H3GGKBBXX:5:1121:23368:36956,J00121:27:H3GGKBBXX:5:1214:11221:35743,J00121:27:H3GGKBBXX:5:1212:18568:27127,J00121:27:H3GGKBBXX:5:1111:12205:45361,J00121:27:H3GGKBBXX:5:2202:6025:15733,J00121:27:H3GGKBBXX:5:2101:8613:43075,J00121:27:H3GGKBBXX:5:2227:18761:46276,J00121:27:H3GGKBBXX:5:2108:28919:34125,J00121:27:H3GGKBBXX:5:2124:11008:40192;sequence=TATTGTAGAATCAATTTAAATTAGATTTAAGTGAAATTATTGCGGCTTCCTTTACAGAATCTATAGATTAATATAGTAAATTCAGATATTTAAGAAATGTTTGATTCAATTTTTAATAAAGAAAAACCAAACTTTTATCTATTTATGAAGACAA;start=134023;subtype=IES;support_ref=108;support_variant=35;type=IES;
scaffold51_120_with_IES	MILORD	internal_eliminated_sequence	134664	134691	.	.	.	ID=MILORD.120.134664.134691;Name=MILORD.120.134664.134691;bounded_by_ta=TRUE;common_boundary=Both;end=134691;ies_id=IESPGM.PTET51.1.120.125584;ies_left_dist=0;ies_min_dist=0;ies_right_dist=0;junction_seq=tatagcaatggcaatTAccatatagagtgaga;read_names=J00121:27:H3GGKBBXX:5:1201:20334:40420,J00121:27:H3GGKBBXX:5:1208:30056:1736,J00121:27:H3GGKBBXX:5:1121:18802:34635,J00121:27:H3GGKBBXX:5:2120:25022:37396,J00121:27:H3GGKBBXX:5:2224:23581:12462,J00121:27:H3GGKBBXX:5:1101:12976:7169,J00121:27:H3GGKBBXX:5:1221:10906:44693,J00121:27:H3GGKBBXX:5:2216:28686:15750,J00121:27:H3GGKBBXX:5:1104:20415:5077,J00121:27:H3GGKBBXX:5:1218:3021:19707,J00121:27:H3GGKBBXX:5:1104:8603:28147,J00121:27:H3GGKBBXX:5:1204:23876:4286,J00121:27:H3GGKBBXX:5:2219:18030:41141;sequence=TATAATTAACTTAAACAGCATTTAGCAA;start=134664;subtype=IES;support_ref=24;support_variant=13;type=IES;
scaffold51_120_with_IES	MILORD	internal_eliminated_sequence	134849	134896	.	.	.	ID=MILORD.120.134849.134896;Name=MILORD.120.134849.134896;bounded_by_ta=TRUE;common_boundary=Both;end=134896;ies_id=IESPGM.PTET51.1.120.125741;ies_left_dist=0;ies_min_dist=0;ies_right_dist=0;junction_seq=aacatttaattttttTAtatatattaatgaaa;read_names=J00121:27:H3GGKBBXX:5:1103:9181:31013,J00121:27:H3GGKBBXX:5:2225:26230:20850,J00121:27:H3GGKBBXX:5:2222:10196:22045,J00121:27:H3GGKBBXX:5:1119:26961:8506,J00121:27:H3GGKBBXX:5:2228:28534:43761,J00121:27:H3GGKBBXX:5:1209:10774:34301,J00121:27:H3GGKBBXX:5:1222:14966:14906,J00121:27:H3GGKBBXX:5:1120:8186:17579,J00121:27:H3GGKBBXX:5:2213:8095:22661,J00121:27:H3GGKBBXX:5:1204:28219:19513,J00121:27:H3GGKBBXX:5:1214:28706:2105,J00121:27:H3GGKBBXX:5:2207:29823:49124,J00121:27:H3GGKBBXX:5:1205:12195:24032,J00121:27:H3GGKBBXX:5:2202:17117:1719,J00121:27:H3GGKBBXX:5:2209:16467:34178,J00121:27:H3GGKBBXX:5:1204:15514:36464,J00121:27:H3GGKBBXX:5:2225:17949:47190,J00121:27:H3GGKBBXX:5:1205:10795:3072;sequence=TATTGTAAACTTAACATACAATTGGGATTCATCGATGAATTTTCACAA;start=134849;subtype=IES;support_ref=62;support_variant=18;type=IES;
scaffold51_120_with_IES	MILORD	internal_eliminated_sequence	134865	134923	.	.	.	ID=MILORD.120.134865.134923;Name=MILORD.120.134865.134923;bounded_by_ta=TRUE;common_boundary=None;end=134923;ies_id=IESPGM.PTET51.1.120.125741;ies_left_dist=-16;ies_min_dist=16;ies_right_dist=-27;junction_seq=attgtaaacttaacaTAaggagcttgtttgag;read_names=J00121:27:H3GGKBBXX:5:1217:31385:25668;sequence=TACAATTGGGATTCATCGATGAATTTTCACAATATATATATTAATGAAATTAGGTACTG;start=134865;subtype=OVERLAPPING;support_ref=31;support_variant=1;type=ALTERNATIVE;
scaffold51_120_with_IES	MILORD	internal_eliminated_sequence	136510	136537	.	.	.	ID=MILORD.120.136510.136537;Name=MILORD.120.136510.136537;bounded_by_ta=TRUE;common_boundary=Both;end=136537;ies_id=IESPGM.PTET51.1.120.127354;ies_left_dist=0;ies_min_dist=0;ies_right_dist=0;junction_seq=aaatcttatttaactTAgtatttttatactac;read_names=J00121:27:H3GGKBBXX:5:1215:15706:40315,J00121:27:H3GGKBBXX:5:1127:11322:8277,J00121:27:H3GGKBBXX:5:2205:11718:39172,J00121:27:H3GGKBBXX:5:2208:11779:28797,J00121:27:H3GGKBBXX:5:2119:21257:44025,J00121:27:H3GGKBBXX:5:1125:23175:19812,J00121:27:H3GGKBBXX:5:1119:27275:8312,J00121:27:H3GGKBBXX:5:1106:11160:27268,J00121:27:H3GGKBBXX:5:1213:8065:14766,J00121:27:H3GGKBBXX:5:2108:6360:2246,J00121:27:H3GGKBBXX:5:1108:12631:27074,J00121:27:H3GGKBBXX:5:2111:7101:14467,J00121:27:H3GGKBBXX:5:1106:16660:39647,J00121:27:H3GGKBBXX:5:2128:23368:14344,J00121:27:H3GGKBBXX:5:1213:7923:15258,J00121:27:H3GGKBBXX:5:1225:10013:11179,J00121:27:H3GGKBBXX:5:2113:19989:44289,J00121:27:H3GGKBBXX:5:2116:29823:44341,J00121:27:H3GGKBBXX:5:1125:28331:27268,J00121:27:H3GGKBBXX:5:2203:9719:36411,J00121:27:H3GGKBBXX:5:1122:13920:5288,J00121:27:H3GGKBBXX:5:1104:13281:26090,J00121:27:H3GGKBBXX:5:1216:15453:13253;sequence=TATAATCAATTCTAATTTCAACCAACTA;start=136510;subtype=IES;support_ref=111;support_variant=23;type=IES;
scaffold51_120_with_IES	MILORD	internal_eliminated_sequence	137035	137079	.	.	.	ID=MILORD.120.137035.137079;Name=MILORD.120.137035.137079;bounded_by_ta=TRUE;common_boundary=Both;end=137079;ies_id=IESPGM.PTET51.1.120.127851;ies_left_dist=0;ies_min_dist=0;ies_right_dist=0;junction_seq=gatatcataagcaccTAaatcaggttaagatg;read_names=J00121:27:H3GGKBBXX:5:1220:29599:16629,J00121:27:H3GGKBBXX:5:1201:8643:12146,J00121:27:H3GGKBBXX:5:2212:28716:37712,J00121:27:H3GGKBBXX:5:1224:20435:19566,J00121:27:H3GGKBBXX:5:1210:13230:45344,J00121:27:H3GGKBBXX:5:1218:23206:21096,J00121:27:H3GGKBBXX:5:2227:19461:11864,J00121:27:H3GGKBBXX:5:1124:5994:10299,J00121:27:H3GGKBBXX:5:1222:29000:35567,J00121:27:H3GGKBBXX:5:1212:3325:17456,J00121:27:H3GGKBBXX:5:2207:15838:20568,J00121:27:H3GGKBBXX:5:1227:13362:40473;sequence=TACACTCGAAATTAATTATTTGACAATTTACCAAAAATTTGAATG;start=137035;subtype=IES;support_ref=111;support_variant=12;type=IES;
scaffold51_120_with_IES	MILORD	internal_eliminated_sequence	137454	137482	.	.	.	ID=MILORD.120.137454.137482;Name=MILORD.120.137454.137482;bounded_by_ta=TRUE;common_boundary=Both;end=137482;ies_id=IESPGM.PTET51.1.120.128225;ies_left_dist=0;ies_min_dist=0;ies_right_dist=0;junction_seq=aggaattttatattgTAcaacctttaaatgaa;read_names=J00121:27:H3GGKBBXX:5:2102:15696:24788,J00121:27:H3GGKBBXX:5:2206:19938:33369,J00121:27:H3GGKBBXX:5:2219:26200:7679,J00121:27:H3GGKBBXX:5:2210:11627:48825,J00121:27:H3GGKBBXX:5:1111:6431:48474,J00121:27:H3GGKBBXX:5:2122:2656:34547;sequence=TATAGTATGTGATTATTCTAATTTAATAT;start=137454;subtype=IES;support_ref=20;support_variant=6;type=IES;
scaffold51_120_with_IES	MILORD	internal_eliminated_sequence	138762	138884	.	.	.	ID=MILORD.120.138762.138884;Name=MILORD.120.138762.138884;bounded_by_ta=TRUE;common_boundary=Both;end=138884;ies_id=IESPGM.PTET51.1.120.129504;ies_left_dist=0;ies_min_dist=0;ies_right_dist=0;junction_seq=aatagacaattgtttTAtaaaccaacaatgtg;read_names=J00121:27:H3GGKBBXX:5:1224:31335:47278,J00121:27:H3GGKBBXX:5:2223:14996:22731,J00121:27:H3GGKBBXX:5:2123:29680:31576,J00121:27:H3GGKBBXX:5:2225:7578:29114,J00121:27:H3GGKBBXX:5:1117:10855:45766,J00121:27:H3GGKBBXX:5:1202:29396:4004,J00121:27:H3GGKBBXX:5:1116:5690:9420,J00121:27:H3GGKBBXX:5:2205:4097:31628,J00121:27:H3GGKBBXX:5:1106:7963:25105,J00121:27:H3GGKBBXX:5:1123:17188:13658,J00121:27:H3GGKBBXX:5:2119:14925:18810,J00121:27:H3GGKBBXX:5:1222:7364:3881,J00121:27:H3GGKBBXX:5:1123:24870:41598,J00121:27:H3GGKBBXX:5:1112:25063:43585,J00121:27:H3GGKBBXX:5:2222:12550:19865,J00121:27:H3GGKBBXX:5:1107:2960:12638,J00121:27:H3GGKBBXX:5:1114:26951:42425,J00121:27:H3GGKBBXX:5:1120:17706:19970,J00121:27:H3GGKBBXX:5:1221:17188:31417,J00121:27:H3GGKBBXX:5:1224:10094:40543,J00121:27:H3GGKBBXX:5:1104:5315:16999,J00121:27:H3GGKBBXX:5:1221:17147:31382,J00121:27:H3GGKBBXX:5:2114:16467:2738,J00121:27:H3GGKBBXX:5:1118:21552:26424,J00121:27:H3GGKBBXX:5:1117:8562:41264,J00121:27:H3GGKBBXX:5:2204:7466:9121,J00121:27:H3GGKBBXX:5:2117:29305:29940,J00121:27:H3GGKBBXX:5:1101:6979:17737,J00121:27:H3GGKBBXX:5:1213:22993:21922;sequence=TATAGTTGTTTAAATCTTGATTTTCTATTTTTGGTTTTTGGATTTATTTAATTTATATTGAATTTTAATCCAATTTAACAGTTTTAAATTAAAATTCCACTAAAATCATTTTCAAATCAACTG;start=138762;subtype=IES;support_ref=4;support_variant=29;type=IES;
scaffold51_120_with_IES	MILORD	internal_eliminated_sequence	139179	139377	.	.	.	ID=MILORD.120.139179.139377;Name=MILORD.120.139179.139377;bounded_by_ta=TRUE;common_boundary=Both;end=139377;ies_id=IESPGM.PTET51.1.120.129798;ies_left_dist=0;ies_min_dist=0;ies_right_dist=0;junction_seq=aatcataaatttatgTActtaagtgtttgtat;read_names=J00121:27:H3GGKBBXX:5:1121:29883:29571,J00121:27:H3GGKBBXX:5:2216:9171:14221,J00121:27:H3GGKBBXX:5:1106:23368:30802,J00121:27:H3GGKBBXX:5:1221:17026:4233,J00121:27:H3GGKBBXX:5:1211:19004:35550,J00121:27:H3GGKBBXX:5:1123:25266:12357,J00121:27:H3GGKBBXX:5:1112:18487:27057,J00121:27:H3GGKBBXX:5:1222:7141:10141,J00121:27:H3GGKBBXX:5:1102:18883:23276,J00121:27:H3GGKBBXX:5:2210:18954:21395,J00121:27:H3GGKBBXX:5:2225:6695:48157,J00121:27:H3GGKBBXX:5:2206:14489:43796,J00121:27:H3GGKBBXX:5:2211:11799:2949,J00121:27:H3GGKBBXX:5:1221:13372:25826,J00121:27:H3GGKBBXX:5:1106:12428:21447,J00121:27:H3GGKBBXX:5:1220:6167:3530,J00121:27:H3GGKBBXX:5:1127:25773:3811,J00121:27:H3GGKBBXX:5:2219:15940:12796,J00121:27:H3GGKBBXX:5:1117:9810:14133,J00121:27:H3GGKBBXX:5:2110:11647:48192,J00121:27:H3GGKBBXX:5:2215:20192:29694,J00121:27:H3GGKBBXX:5:1226:24261:26371,J00121:27:H3GGKBBXX:5:2115:2432:48825,J00121:27:H3GGKBBXX:5:1202:6482:22045,J00121:27:H3GGKBBXX:5:1112:15412:15785,J00121:27:H3GGKBBXX:5:1120:6674:6202,J00121:27:H3GGKBBXX:5:1202:11485:41053,J00121:27:H3GGKBBXX:5:2222:9780:41651;sequence=TATTATAATCACAAAGTTATTTTTAGTAGCAGAAATTTTTGACTACATATAAATAAATTCATTTAATTATAATTATAAATTGATTTTTAAATTAGTATTATTCAATTTGATTTATAACATAATGTGTATCCAAATTTTTTTAATATTTATTTAAGAACAACATTATTACAGATTACAAGAATAGAAAATAGTTAAACAA;start=139179;subtype=IES;support_ref=88;support_variant=28;type=IES;
scaffold51_120_with_IES	MILORD	internal_eliminated_sequence	139222	139245	.	.	.	ID=MILORD.120.139222.139245;Name=MILORD.120.139222.139245;bounded_by_ta=TRUE;common_boundary=None;end=139245;ies_id=IESPGM.PTET51.1.120.129798;ies_left_dist=-43;ies_min_dist=43;ies_right_dist=132;junction_seq=gcagaaatttttgacTAtaattataaattgat;read_names=J00121:27:H3GGKBBXX:5:1117:23561:35848,J00121:27:H3GGKBBXX:5:1117:23368:35936;sequence=TACATATAAATAAATTCATTTAAT;start=139222;subtype=INTERNAL;support_ref=52;support_variant=2;type=ALTERNATIVE;
scaffold51_120_with_IES	MILORD	internal_eliminated_sequence	139222	139247	.	.	.	ID=MILORD.120.139222.139247;Name=MILORD.120.139222.139247;bounded_by_ta=TRUE;common_boundary=None;end=139247;ies_id=IESPGM.PTET51.1.120.129798;ies_left_dist=-43;ies_min_dist=43;ies_right_dist=130;junction_seq=gcagaaatttttgacTAattataaattgattt;read_names=J00121:27:H3GGKBBXX:5:2205:13545:21729,J00121:27:H3GGKBBXX:5:1123:9029:9192;sequence=TACATATAAATAAATTCATTTAATTA;start=139222;subtype=INTERNAL;support_ref=52;support_variant=2;type=ALTERNATIVE;
scaffold51_120_with_IES	MILORD	internal_eliminated_sequence	140666	140762	.	.	.	ID=MILORD.120.140666.140762;Name=MILORD.120.140666.140762;bounded_by_ta=TRUE;common_boundary=Both;end=140762;ies_id=IESPGM.PTET51.1.120.131086;ies_left_dist=0;ies_min_dist=0;ies_right_dist=0;junction_seq=aattaattagaaggaTAtcagaggaagcaaag;read_names=J00121:27:H3GGKBBXX:5:2114:4604:33176,J00121:27:H3GGKBBXX:5:2217:30665:25650,J00121:27:H3GGKBBXX:5:1219:19299:43480,J00121:27:H3GGKBBXX:5:1203:24566:15223,J00121:27:H3GGKBBXX:5:2213:13311:21395,J00121:27:H3GGKBBXX:5:2226:20679:45801,J00121:27:H3GGKBBXX:5:1118:7243:27443,J00121:27:H3GGKBBXX:5:1204:15382:12216,J00121:27:H3GGKBBXX:5:2227:29508:17245,J00121:27:H3GGKBBXX:5:1228:7831:20304,J00121:27:H3GGKBBXX:5:2106:29386:42706,J00121:27:H3GGKBBXX:5:2116:22120:20551,J00121:27:H3GGKBBXX:5:1102:27113:44535,J00121:27:H3GGKBBXX:5:1113:26210:40086,J00121:27:H3GGKBBXX:5:2219:29569:8348,J00121:27:H3GGKBBXX:5:2220:23013:19812,J00121:27:H3GGKBBXX:5:2219:29477:37554,J00121:27:H3GGKBBXX:5:2124:29051:16946,J00121:27:H3GGKBBXX:5:1206:14235:13464,J00121:27:H3GGKBBXX:5:2219:12753:41845,J00121:27:H3GGKBBXX:5:1108:28513:18757,J00121:27:H3GGKBBXX:5:2217:23531:45607,J00121:27:H3GGKBBXX:5:2213:17188:26037,J00121:27:H3GGKBBXX:5:1220:7222:17561,J00121:27:H3GGKBBXX:5:1217:23896:39488,J00121:27:H3GGKBBXX:5:1122:23835:34002,J00121:27:H3GGKBBXX:5:2115:8978:36042,J00121:27:H3GGKBBXX:5:2215:26737:18247,J00121:27:H3GGKBBXX:5:1218:16447:16418,J00121:27:H3GGKBBXX:5:2218:17168:38838,J00121:27:H3GGKBBXX:5:2210:3488:29976,J00121:27:H3GGKBBXX:5:1208:28361:11636,J00121:27:H3GGKBBXX:5:1124:23013:27760;sequence=TACAGCAAATTGAAAGATTATCTATGAATAATTTAAATGATTGCAAATAATTTAATATTGATGCATACAAATTTATAGAATGAGTATATTACTATTG;start=140666;subtype=IES;support_ref=90;support_variant=33;type=IES;
scaffold51_120_with_IES	MILORD	internal_eliminated_sequence	142694	142722	.	.	.	ID=MILORD.120.142694.142722;Name=MILORD.120.142694.142722;bounded_by_ta=TRUE;common_boundary=Both;end=142722;ies_id=IESPGM.PTET51.1.120.133017;ies_left_dist=0;ies_min_dist=0;ies_right_dist=0;junction_seq=tctctgcctctcaagTAaactatttgattttt;read_names=J00121:27:H3GGKBBXX:5:2202:25631:37537,J00121:27:H3GGKBBXX:5:2111:19096:3072,J00121:27:H3GGKBBXX:5:2223:29163:17597,J00121:27:H3GGKBBXX:5:2111:19126:3055,J00121:27:H3GGKBBXX:5:2209:3823:33369,J00121:27:H3GGKBBXX:5:2126:29163:41686,J00121:27:H3GGKBBXX:5:2210:13727:24542,J00121:27:H3GGKBBXX:5:2222:24038:43779,J00121:27:H3GGKBBXX:5:2203:20476:47137,J00121:27:H3GGKBBXX:5:2209:21633:40842,J00121:27:H3GGKBBXX:5:2121:29153:37800,J00121:27:H3GGKBBXX:5:1228:4797:38398,J00121:27:H3GGKBBXX:5:2114:9790:8260,J00121:27:H3GGKBBXX:5:1227:17168:13939,J00121:27:H3GGKBBXX:5:1210:6705:18001,J00121:27:H3GGKBBXX:5:1128:12997:13746,J00121:27:H3GGKBBXX:5:2208:24525:10124,J00121:27:H3GGKBBXX:5:1212:23297:4444,J00121:27:H3GGKBBXX:5:1102:9820:27092,J00121:27:H3GGKBBXX:5:1122:28625:41493,J00121:27:H3GGKBBXX:5:2222:24383:20357,J00121:27:H3GGKBBXX:5:1110:19258:14607,J00121:27:H3GGKBBXX:5:2202:24890:38363,J00121:27:H3GGKBBXX:5:1225:11789:998,J00121:27:H3GGKBBXX:5:1219:20760:1736;sequence=TACTATGTAATCATTATTGATTTCAACTC;start=142694;subtype=IES;support_ref=39;support_variant=25;type=IES;
scaffold51_120_with_IES	MILORD	internal_eliminated_sequence	143591	143636	.	.	.	ID=MILORD.120.143591.143636;Name=MILORD.120.143591.143636;bounded_by_ta=TRUE;common_boundary=Both;end=143636;ies_id=IESPGM.PTET51.1.120.133885;ies_left_dist=0;ies_min_dist=0;ies_right_dist=0;junction_seq=acgagatgattgaatTAattgatatcacttca;read_names=J00121:27:H3GGKBBXX:5:1110:21856:15838,J00121:27:H3GGKBBXX:5:2221:25489:22485,J00121:27:H3GGKBBXX:5:2104:4340:22344,J00121:27:H3GGKBBXX:5:2119:3589:48263,J00121:27:H3GGKBBXX:5:2218:17827:40367,J00121:27:H3GGKBBXX:5:2219:29579:38082,J00121:27:H3GGKBBXX:5:2108:21724:42970,J00121:27:H3GGKBBXX:5:2108:8603:27443,J00121:27:H3GGKBBXX:5:1110:3031:29219,J00121:27:H3GGKBBXX:5:2101:28544:33088,J00121:27:H3GGKBBXX:5:1112:6096:39981,J00121:27:H3GGKBBXX:5:1102:29823:36183,J00121:27:H3GGKBBXX:5:1114:17208:10669,J00121:27:H3GGKBBXX:5:1212:23805:23821,J00121:27:H3GGKBBXX:5:1125:29599:1719,J00121:27:H3GGKBBXX:5:2204:31030:33738,J00121:27:H3GGKBBXX:5:1126:17208:16014,J00121:27:H3GGKBBXX:5:1110:7253:1789,J00121:27:H3GGKBBXX:5:2116:17056:9420,J00121:27:H3GGKBBXX:5:1206:22881:9948,J00121:27:H3GGKBBXX:5:1227:16681:43656,J00121:27:H3GGKBBXX:5:2126:8298:23012,J00121:27:H3GGKBBXX:5:1123:22221:47700,J00121:27:H3GGKBBXX:5:1105:14143:1384,J00121:27:H3GGKBBXX:5:2110:21897:25052,J00121:27:H3GGKBBXX:5:1111:9414:20023,J00121:27:H3GGKBBXX:5:2228:14966:30626,J00121:27:H3GGKBBXX:5:1108:6187:6660,J00121:27:H3GGKBBXX:5:2201:4848:35919,J00121:27:H3GGKBBXX:5:2221:22313:26090,J00121:27:H3GGKBBXX:5:1112:23723:13377;sequence=TATAATTGTTAATCTTTTTGAGCAATTTCTCAATTGAAATCGATTA;start=143591;subtype=IES;support_ref=120;support_variant=31;type=IES;
scaffold51_120_with_IES	MILORD	internal_eliminated_sequence	144386	144449	.	.	.	ID=MILORD.120.144386.144449;Name=MILORD.120.144386.144449;bounded_by_ta=TRUE;common_boundary=Both;end=144449;ies_id=IESPGM.PTET51.1.120.134634;ies_left_dist=0;ies_min_dist=0;ies_right_dist=0;junction_seq=agtctcctatgatgaTAtatttaaaaagaaaa;read_names=J00121:27:H3GGKBBXX:5:1221:17289:22204,J00121:27:H3GGKBBXX:5:2224:26930:9895,J00121:27:H3GGKBBXX:5:1210:18538:24648,J00121:27:H3GGKBBXX:5:2206:29153:3125,J00121:27:H3GGKBBXX:5:1126:28625:34213,J00121:27:H3GGKBBXX:5:2201:28889:26687,J00121:27:H3GGKBBXX:5:1113:25905:4743,J00121:27:H3GGKBBXX:5:1225:20385:36147,J00121:27:H3GGKBBXX:5:1106:22384:22239,J00121:27:H3GGKBBXX:5:1227:18751:45660,J00121:27:H3GGKBBXX:5:1127:22972:1736,J00121:27:H3GGKBBXX:5:1110:26930:42319,J00121:27:H3GGKBBXX:5:1107:18233:8119,J00121:27:H3GGKBBXX:5:1221:17371:22204,J00121:27:H3GGKBBXX:5:1225:16234:20375,J00121:27:H3GGKBBXX:5:1109:7050:22608,J00121:27:H3GGKBBXX:5:2109:8846:3530,J00121:27:H3GGKBBXX:5:1209:21947:30626,J00121:27:H3GGKBBXX:5:2228:22475:34635,J00121:27:H3GGKBBXX:5:2219:12672:31787,J00121:27:H3GGKBBXX:5:1214:6786:45432,J00121:27:H3GGKBBXX:5:2225:15869:34090,J00121:27:H3GGKBBXX:5:2228:22668:35040,J00121:27:H3GGKBBXX:5:1207:3579:37202,J00121:27:H3GGKBBXX:5:1224:10521:25632,J00121:27:H3GGKBBXX:5:1105:21785:7416,J00121:27:H3GGKBBXX:5:2101:3792:23997,J00121:27:H3GGKBBXX:5:1104:27904:36868,J00121:27:H3GGKBBXX:5:2204:18426:28991,J00121:27:H3GGKBBXX:5:2208:12824:19038,J00121:27:H3GGKBBXX:5:1116:30157:28815,J00121:27:H3GGKBBXX:5:1112:21136:20709,J00121:27:H3GGKBBXX:5:2227:11261:21993,J00121:27:H3GGKBBXX:5:1111:11424:14959,J00121:27:H3GGKBBXX:5:1127:12286:34178,J00121:27:H3GGKBBXX:5:1116:16924:7257,J00121:27:H3GGKBBXX:5:1109:4493:28973,J00121:27:H3GGKBBXX:5:2102:30056:10669,J00121:27:H3GGKBBXX:5:1112:21481:14906,J00121:27:H3GGKBBXX:5:2225:6471:23434,J00121:27:H3GGKBBXX:5:1106:25530:48016,J00121:27:H3GGKBBXX:5:1227:3894:45555;sequence=TACAACTAATTGAAACACACATTTTAGGATATCAAATTATTTAATGAAACCATCATTTCTACTG;start=144386;subtype=IES;support_ref=94;support_variant=42;type=IES;
scaffold51_120_with_IES	MILORD	internal_eliminated_sequence	146684	146749	.	.	.	ID=MILORD.120.146684.146749;Name=MILORD.120.146684.146749;bounded_by_ta=TRUE;common_boundary=Both;end=146749;ies_id=IESPGM.PTET51.1.120.136868;ies_left_dist=0;ies_min_dist=0;ies_right_dist=0;junction_seq=tatctccagctataaTActaccattatattag;read_names=J00121:27:H3GGKBBXX:5:2202:16955:17509,J00121:27:H3GGKBBXX:5:2120:29701:12198,J00121:27:H3GGKBBXX:5:2109:22780:23065,J00121:27:H3GGKBBXX:5:1127:23916:34073,J00121:27:H3GGKBBXX:5:2215:29985:38363,J00121:27:H3GGKBBXX:5:2223:4959:14801,J00121:27:H3GGKBBXX:5:1223:3234:26582,J00121:27:H3GGKBBXX:5:2228:30147:25421,J00121:27:H3GGKBBXX:5:2120:22394:36569,J00121:27:H3GGKBBXX:5:1101:21846:18177,J00121:27:H3GGKBBXX:5:1204:17919:44113,J00121:27:H3GGKBBXX:5:2228:16427:40614,J00121:27:H3GGKBBXX:5:1224:23358:35426,J00121:27:H3GGKBBXX:5:1203:12987:48509,J00121:27:H3GGKBBXX:5:1111:17300:20217,J00121:27:H3GGKBBXX:5:2121:23997:23768,J00121:27:H3GGKBBXX:5:1219:7649:1209,J00121:27:H3GGKBBXX:5:1122:30807:7539;sequence=TACAGTACTTTAATTTAGGTGATTCCTTTTTTATTAACAAAACAAATTAGATCCTAAATGTAAGTG;start=146684;subtype=IES;support_ref=12;support_variant=18;type=IES;
scaffold51_120_with_IES	MILORD	internal_eliminated_sequence	146849	146875	.	.	.	ID=MILORD.120.146849.146875;Name=MILORD.120.146849.146875;bounded_by_ta=TRUE;common_boundary=Both;end=146875;ies_id=IESPGM.PTET51.1.120.136967;ies_left_dist=0;ies_min_dist=0;ies_right_dist=0;junction_seq=cgtatcctaaggattTAacgagaaaaccactc;read_names=J00121:27:H3GGKBBXX:5:1219:26890:4971,J00121:27:H3GGKBBXX:5:1127:32238:7943,J00121:27:H3GGKBBXX:5:2209:28716:33000,J00121:27:H3GGKBBXX:5:2125:20446:34284,J00121:27:H3GGKBBXX:5:1106:4675:11671,J00121:27:H3GGKBBXX:5:2102:24413:37009,J00121:27:H3GGKBBXX:5:1223:26088:17579,J00121:27:H3GGKBBXX:5:1102:14174:33791,J00121:27:H3GGKBBXX:5:1120:18426:41159,J00121:27:H3GGKBBXX:5:1224:3092:40789,J00121:27:H3GGKBBXX:5:1221:18730:48087,J00121:27:H3GGKBBXX:5:1105:29894:14045,J00121:27:H3GGKBBXX:5:1210:27894:20463,J00121:27:H3GGKBBXX:5:1101:9384:8435,J00121:27:H3GGKBBXX:5:1202:5020:42337,J00121:27:H3GGKBBXX:5:1126:6685:31787,J00121:27:H3GGKBBXX:5:1116:24068:11688,J00121:27:H3GGKBBXX:5:2101:24109:14150,J00121:27:H3GGKBBXX:5:2213:17584:16207,J00121:27:H3GGKBBXX:5:2208:19167:31400,J00121:27:H3GGKBBXX:5:1117:10571:22801,J00121:27:H3GGKBBXX:5:1110:8653:38574,J00121:27:H3GGKBBXX:5:2227:15300:19460,J00121:27:H3GGKBBXX:5:2119:17340:31540,J00121:27:H3GGKBBXX:5:2117:7070:22960,J00121:27:H3GGKBBXX:5:1121:29589:2650,J00121:27:H3GGKBBXX:5:2124:22567:15873,J00121:27:H3GGKBBXX:5:2101:13890:30767,J00121:27:H3GGKBBXX:5:2110:29346:48860,J00121:27:H3GGKBBXX:5:1227:5873:43568,J00121:27:H3GGKBBXX:5:2225:22465:2615,J00121:27:H3GGKBBXX:5:1217:28686:47647,J00121:27:H3GGKBBXX:5:2211:21257:45150,J00121:27:H3GGKBBXX:5:2215:19309:21377,J00121:27:H3GGKBBXX:5:2203:4472:19970,J00121:27:H3GGKBBXX:5:2121:19654:12058,J00121:27:H3GGKBBXX:5:2204:25794:30573,J00121:27:H3GGKBBXX:5:1124:14803:42337,J00121:27:H3GGKBBXX:5:1223:31741:7715,J00121:27:H3GGKBBXX:5:2228:27164:13394,J00121:27:H3GGKBBXX:5:2221:16437:27760,J00121:27:H3GGKBBXX:5:1125:13798:42706;sequence=TATAGTACTATTAGCTTTATTCATTTG;start=146849;subtype=IES;support_ref=9;support_variant=42;type=IES;
scaffold51_120_with_IES	MILORD	internal_eliminated_sequence	146966	147032	.	.	.	ID=MILORD.120.146966.147032;Name=MILORD.120.146966.147032;bounded_by_ta=TRUE;common_boundary=Both;end=147032;ies_id=IESPGM.PTET51.1.120.137057;ies_left_dist=0;ies_min_dist=0;ies_right_dist=0;junction_seq=attttggatttctttTAatatataatcaattg;read_names=J00121:27:H3GGKBBXX:5:1211:13078:33932,J00121:27:H3GGKBBXX:5:2107:5893:18810,J00121:27:H3GGKBBXX:5:2108:18517:18704,J00121:27:H3GGKBBXX:5:2204:24099:49230,J00121:27:H3GGKBBXX:5:2118:25773:17526,J00121:27:H3GGKBBXX:5:2224:6157:42302,J00121:27:H3GGKBBXX:5:2206:7385:11091,J00121:27:H3GGKBBXX:5:1203:9820:47313,J00121:27:H3GGKBBXX:5:2119:6421:25281,J00121:27:H3GGKBBXX:5:1213:15848:3741,J00121:27:H3GGKBBXX:5:2215:10774:28147,J00121:27:H3GGKBBXX:5:2217:7923:46944,J00121:27:H3GGKBBXX:5:1105:1996:44763,J00121:27:H3GGKBBXX:5:1125:25327:14115,J00121:27:H3GGKBBXX:5:1111:16589:26195,J00121:27:H3GGKBBXX:5:2214:25215:17227;sequence=TATAGTCGAAATATTTATAATATTTTAAACTTCATAAATACTTAAATTATATGTGTTTAAACAACTA;start=146966;subtype=IES;support_ref=22;support_variant=16;type=IES;
scaffold51_120_with_IES	MILORD	internal_eliminated_sequence	152356	152456	.	.	.	ID=MILORD.120.152356.152456;Name=MILORD.120.152356.152456;bounded_by_ta=TRUE;common_boundary=Both;end=152456;ies_id=IESPGM.PTET51.1.120.142380;ies_left_dist=0;ies_min_dist=0;ies_right_dist=0;junction_seq=aatgattcagtatagTAtattaaataaaaaaa;read_names=J00121:27:H3GGKBBXX:5:1103:19857:47577,J00121:27:H3GGKBBXX:5:2123:24627:25808,J00121:27:H3GGKBBXX:5:1202:19339:3811,J00121:27:H3GGKBBXX:5:2214:10855:45590,J00121:27:H3GGKBBXX:5:1219:11261:45168,J00121:27:H3GGKBBXX:5:2205:23196:9789,J00121:27:H3GGKBBXX:5:2204:20080:36780,J00121:27:H3GGKBBXX:5:2224:29000:21957,J00121:27:H3GGKBBXX:5:1116:12885:47876,J00121:27:H3GGKBBXX:5:1106:5822:21817,J00121:27:H3GGKBBXX:5:1222:12916:41247,J00121:27:H3GGKBBXX:5:2223:30289:13464,J00121:27:H3GGKBBXX:5:1110:23977:9385,J00121:27:H3GGKBBXX:5:1227:27103:25562,J00121:27:H3GGKBBXX:5:2202:6837:30820,J00121:27:H3GGKBBXX:5:1103:23226:20955,J00121:27:H3GGKBBXX:5:2104:16051:12462,J00121:27:H3GGKBBXX:5:1223:13667:9069;sequence=TATAGGAGAGTCATGTAGGTTTTATTAAAATGTTGAAATTAATTTGAAATACTCCGAAAGTTGTAAAAATTAAGAATCAATAAGTCATTTTTAATTTGCTA;start=152356;subtype=IES;support_ref=68;support_variant=18;type=IES;
scaffold51_120_with_IES	MILORD	internal_eliminated_sequence	152663	152691	.	.	.	ID=MILORD.120.152663.152691;Name=MILORD.120.152663.152691;bounded_by_ta=TRUE;common_boundary=Both;end=152691;ies_id=IESPGM.PTET51.1.120.142586;ies_left_dist=0;ies_min_dist=0;ies_right_dist=0;junction_seq=agaatgaattagacaTAactaaagagtttata;read_names=J00121:27:H3GGKBBXX:5:1105:15605:16928,J00121:27:H3GGKBBXX:5:1225:17421:40438,J00121:27:H3GGKBBXX:5:2209:14752:38310,J00121:27:H3GGKBBXX:5:2124:28737:17561,J00121:27:H3GGKBBXX:5:2218:13626:4602,J00121:27:H3GGKBBXX:5:1122:18497:33158,J00121:27:H3GGKBBXX:5:1104:7070:34776,J00121:27:H3GGKBBXX:5:2104:27915:30802,J00121:27:H3GGKBBXX:5:1224:22952:38521,J00121:27:H3GGKBBXX:5:2212:21004:22204,J00121:27:H3GGKBBXX:5:1215:16924:13552,J00121:27:H3GGKBBXX:5:2224:17330:46469,J00121:27:H3GGKBBXX:5:2117:11211:8435,J00121:27:H3GGKBBXX:5:1201:17492:46188,J00121:27:H3GGKBBXX:5:2101:26281:23892,J00121:27:H3GGKBBXX:5:1127:24860:32472,J00121:27:H3GGKBBXX:5:2128:25905:40719,J00121:27:H3GGKBBXX:5:1105:9039:11425,J00121:27:H3GGKBBXX:5:2125:6857:5675,J00121:27:H3GGKBBXX:5:1106:22739:28059,J00121:27:H3GGKBBXX:5:2112:21694:43304,J00121:27:H3GGKBBXX:5:1126:28138:11495,J00121:27:H3GGKBBXX:5:1205:15889:23927,J00121:27:H3GGKBBXX:5:2103:31324:5798,J00121:27:H3GGKBBXX:5:1106:5518:10141;sequence=TATAGTCAAACTAATATTGCTTTTACCTA;start=152663;subtype=IES;support_ref=0;support_variant=25;type=IES;
scaffold51_120_with_IES	MILORD	internal_eliminated_sequence	152733	152833	.	.	.	ID=MILORD.120.152733.152833;Name=MILORD.120.152733.152833;bounded_by_ta=TRUE;common_boundary=Both;end=152833;ies_id=IESPGM.PTET51.1.120.142627;ies_left_dist=0;ies_min_dist=0;ies_right_dist=0;junction_seq=aaaatcgaataataaTAgtaacttatgattca;read_names=J00121:27:H3GGKBBXX:5:1123:24048:46364,J00121:27:H3GGKBBXX:5:1114:17919:13236,J00121:27:H3GGKBBXX:5:1120:15067:8189;sequence=TACACTTATTTGTGTAATACTTAATAATATTTTTATAATCCAATTTACTAATTTCTTTATCATAAAATAGAAAAACCCTCAAATTAGAAGCAAATTCACTG;start=152733;subtype=IES;support_ref=10;support_variant=3;type=IES;
scaffold51_120_with_IES	MILORD	internal_eliminated_sequence	154141	154580	.	.	.	ID=MILORD.120.154141.154580;Name=MILORD.120.154141.154580;bounded_by_ta=TRUE;common_boundary=Both;end=154580;ies_id=IESPGM.PTET51.1.120.143934;ies_left_dist=0;ies_min_dist=0;ies_right_dist=0;junction_seq=aagaaattaattagaTAtttaagagttaattt;read_names=J00121:27:H3GGKBBXX:5:2202:7730:44394,J00121:27:H3GGKBBXX:5:2228:7517:8224,J00121:27:H3GGKBBXX:5:2216:7984:21201,J00121:27:H3GGKBBXX:5:1127:25875:44886,J00121:27:H3GGKBBXX:5:2112:29548:34618,J00121:27:H3GGKBBXX:5:1210:9374:14150,J00121:27:H3GGKBBXX:5:1205:14631:35215,J00121:27:H3GGKBBXX:5:2221:30157:9930,J00121:27:H3GGKBBXX:5:1117:22556:11565,J00121:27:H3GGKBBXX:5:1207:26159:8805,J00121:27:H3GGKBBXX:5:2217:13098:13500,J00121:27:H3GGKBBXX:5:2203:17868:33158,J00121:27:H3GGKBBXX:5:1204:5233:12603,J00121:27:H3GGKBBXX:5:1126:3447:32578;sequence=TATTGTTTATTAAAAAGTATTAGTTAGTTTTTAAGTAATAATGATGTTAAATTAGATCATAGATTTAGCAACATTAAATCATAAGTATATTTAATAAATTTAAAGAAAAAAGAATACAAACTATTTTACTTTTGTTTTGAAATAAAATTAAGGATTTGATAATCTAAATAGCTCCAAAAAGGGTTTATAAGAATCTTCAAAGAGATAGAAGGTTTAAAGAATCTTAAATCCCTAACGAGTTGATTTCTTAAATCATATTTTGTAAATTCTAAATTTCTAACAACGATAAGTGTGTTGATATTTTTCAAAATTTGATATATAACTTAATTAGCCGATATAAAAGTTAAATTAGCAATTTAATGATGTAATAATTCTATTAGAATGAAGTTTTATTTTGAAAAGATTAATATTAATGAAAATCTCATTTTTTTAGTTGACAA;start=154141;subtype=IES;support_ref=112;support_variant=14;type=IES;
scaffold51_120_with_IES	MILORD	internal_eliminated_sequence	155019	155066	.	.	.	ID=MILORD.120.155019.155066;Name=MILORD.120.155019.155066;bounded_by_ta=TRUE;common_boundary=Both;end=155066;ies_id=IESPGM.PTET51.1.120.144372;ies_left_dist=0;ies_min_dist=0;ies_right_dist=0;junction_seq=cctataaagaattgaTAccagagaaattaagg;read_names=J00121:27:H3GGKBBXX:5:1117:14955:37361,J00121:27:H3GGKBBXX:5:1120:27955:29817,J00121:27:H3GGKBBXX:5:1216:20527:16665;sequence=TACAGAATAACCACATTAGACAAATAGAAATAATAAATAATTCTAATG;start=155019;subtype=IES;support_ref=37;support_variant=3;type=IES;
scaffold51_120_with_IES	MILORD	internal_eliminated_sequence	155097	155123	.	.	.	ID=MILORD.120.155097.155123;Name=MILORD.120.155097.155123;bounded_by_ta=TRUE;common_boundary=Both;end=155123;ies_id=IESPGM.PTET51.1.120.144402;ies_left_dist=0;ies_min_dist=0;ies_right_dist=0;junction_seq=gggattcctctaatgTActtccagtgacttaa;read_names=J00121:27:H3GGKBBXX:5:1225:2777:17632,J00121:27:H3GGKBBXX:5:2225:30472:26265,J00121:27:H3GGKBBXX:5:1211:24606:10686,J00121:27:H3GGKBBXX:5:2228:18284:19707,J00121:27:H3GGKBBXX:5:2213:5903:40139,J00121:27:H3GGKBBXX:5:2121:7588:17210,J00121:27:H3GGKBBXX:5:1217:4350:27180,J00121:27:H3GGKBBXX:5:1219:17716:12919,J00121:27:H3GGKBBXX:5:1228:6350:4514,J00121:27:H3GGKBBXX:5:2221:10998:6941,J00121:27:H3GGKBBXX:5:1227:24485:47401,J00121:27:H3GGKBBXX:5:2206:27367:19478,J00121:27:H3GGKBBXX:5:2113:17736:34196;sequence=TATGGATAGATATGAATGATTCGTTTA;start=155097;subtype=IES;support_ref=3;support_variant=13;type=IES;
scaffold51_120_with_IES	MILORD	internal_eliminated_sequence	155931	156058	.	.	.	ID=MILORD.120.155931.156058;Name=MILORD.120.155931.156058;bounded_by_ta=TRUE;common_boundary=Both;end=156058;ies_id=IESPGM.PTET51.1.120.145209;ies_left_dist=0;ies_min_dist=0;ies_right_dist=0;junction_seq=ttgtttcgttggcctTAcaatcaatgtatagg;read_names=J00121:27:H3GGKBBXX:5:1121:22090:10546,J00121:27:H3GGKBBXX:5:2104:5913:22116,J00121:27:H3GGKBBXX:5:1228:5497:15240,J00121:27:H3GGKBBXX:5:2213:24962:47594,J00121:27:H3GGKBBXX:5:1209:20923:5042,J00121:27:H3GGKBBXX:5:1114:25997:15240,J00121:27:H3GGKBBXX:5:1123:9678:31734,J00121:27:H3GGKBBXX:5:1228:7710:44218,J00121:27:H3GGKBBXX:5:1111:5274:35004,J00121:27:H3GGKBBXX:5:2108:10338:1719,J00121:27:H3GGKBBXX:5:2205:22546:28463,J00121:27:H3GGKBBXX:5:2218:17127:26846,J00121:27:H3GGKBBXX:5:2111:7963:17790,J00121:27:H3GGKBBXX:5:1206:5487:13535,J00121:27:H3GGKBBXX:5:2211:24566:18388,J00121:27:H3GGKBBXX:5:2115:15666:15240,J00121:27:H3GGKBBXX:5:1213:31061:8189,J00121:27:H3GGKBBXX:5:1228:13220:9280,J00121:27:H3GGKBBXX:5:2214:10379:25316,J00121:27:H3GGKBBXX:5:1119:13565:13851,J00121:27:H3GGKBBXX:5:1224:23013:48192,J00121:27:H3GGKBBXX:5:2226:22912:2615,J00121:27:H3GGKBBXX:5:2222:13169:17104,J00121:27:H3GGKBBXX:5:2122:2361:46100,J00121:27:H3GGKBBXX:5:2212:12510:24331,J00121:27:H3GGKBBXX:5:1225:26717:26476,J00121:27:H3GGKBBXX:5:1211:16934:16278,J00121:27:H3GGKBBXX:5:1208:25073:9033,J00121:27:H3GGKBBXX:5:1101:27245:31400,J00121:27:H3GGKBBXX:5:2203:9404:3864,J00121:27:H3GGKBBXX:5:2224:27214:39154,J00121:27:H3GGKBBXX:5:1117:8227:17614,J00121:27:H3GGKBBXX:5:1102:8684:11337,J00121:27:H3GGKBBXX:5:2119:6258:4426,J00121:27:H3GGKBBXX:5:1212:21663:47577,J00121:27:H3GGKBBXX:5:1224:24342:47331,J00121:27:H3GGKBBXX:5:1217:2027:34301,J00121:27:H3GGKBBXX:5:1101:11576:22819,J00121:27:H3GGKBBXX:5:1227:26281:30327;sequence=TACAGAAGAGTTTAGAATAATAATAATAATAATGATAATAATAATAATAATAATAATAATAATAATAATAATAATAATAATAATAATGATAATAATAATAATAATAATAATAATGATAATAGTGATTG;start=155931;subtype=IES;support_ref=36;support_variant=39;type=IES;
scaffold51_120_with_IES	MILORD	internal_eliminated_sequence	157448	157516	.	.	.	ID=MILORD.120.157448.157516;Name=MILORD.120.157448.157516;bounded_by_ta=TRUE;common_boundary=Both;end=157516;ies_id=IESPGM.PTET51.1.120.146598;ies_left_dist=0;ies_min_dist=0;ies_right_dist=0;junction_seq=aatcaatggaattatTAcatcatacatgatct;read_names=J00121:27:H3GGKBBXX:5:2221:15970:24454;sequence=TACACTTACAATCATTAAAATATATTTAATTAATATTCCTACATAAATATATTCTAATTCTTGTATCTA;start=157448;subtype=IES;support_ref=107;support_variant=1;type=IES;
scaffold51_120_with_IES	MILORD	internal_eliminated_sequence	160347	160375	.	.	.	ID=MILORD.120.160347.160375;Name=MILORD.120.160347.160375;bounded_by_ta=TRUE;common_boundary=Both;end=160375;ies_id=IESPGM.PTET51.1.120.149428;ies_left_dist=0;ies_min_dist=0;ies_right_dist=0;junction_seq=gttatcattatttagTAcgtgaaattaagaat;read_names=J00121:27:H3GGKBBXX:5:2222:2777:23927,J00121:27:H3GGKBBXX:5:1104:11241:7855,J00121:27:H3GGKBBXX:5:2116:11018:39893,J00121:27:H3GGKBBXX:5:2208:13687:16524,J00121:27:H3GGKBBXX:5:1117:10724:40965,J00121:27:H3GGKBBXX:5:2118:7588:22626,J00121:27:H3GGKBBXX:5:1219:29762:17122,J00121:27:H3GGKBBXX:5:1213:29406:35004,J00121:27:H3GGKBBXX:5:2206:14225:6835,J00121:27:H3GGKBBXX:5:2223:15737:9104,J00121:27:H3GGKBBXX:5:1227:10592:21184,J00121:27:H3GGKBBXX:5:2214:25662:39418,J00121:27:H3GGKBBXX:5:1117:1996:35655,J00121:27:H3GGKBBXX:5:1202:25631:19882,J00121:27:H3GGKBBXX:5:1102:15777:7275,J00121:27:H3GGKBBXX:5:1106:25327:45203,J00121:27:H3GGKBBXX:5:1123:15392:5517,J00121:27:H3GGKBBXX:5:1121:8308:47928,J00121:27:H3GGKBBXX:5:1220:22800:30485,J00121:27:H3GGKBBXX:5:1123:17289:21711,J00121:27:H3GGKBBXX:5:1206:21369:41335,J00121:27:H3GGKBBXX:5:1118:13667:37871,J00121:27:H3GGKBBXX:5:1218:8937:19267,J00121:27:H3GGKBBXX:5:1117:28057:11390,J00121:27:H3GGKBBXX:5:1221:13474:8137,J00121:27:H3GGKBBXX:5:2217:11424:9192,J00121:27:H3GGKBBXX:5:1224:26951:13341,J00121:27:H3GGKBBXX:5:2219:12997:48245,J00121:27:H3GGKBBXX:5:1213:11820:4497,J00121:27:H3GGKBBXX:5:2208:13159:45502,J00121:27:H3GGKBBXX:5:2113:11038:33914,J00121:27:H3GGKBBXX:5:1126:20943:33668;sequence=TACAATAATACATAAATAAACATAATCTA;start=160347;subtype=IES;support_ref=21;support_variant=32;type=IES;
scaffold51_120_with_IES	MILORD	internal_eliminated_sequence	160856	160992	.	.	.	ID=MILORD.120.160856.160992;Name=MILORD.120.160856.160992;bounded_by_ta=TRUE;common_boundary=Both;end=160992;ies_id=IESPGM.PTET51.1.120.149908;ies_left_dist=0;ies_min_dist=0;ies_right_dist=0;junction_seq=gtagagcccaatattTAcattaaaggcttaaa;read_names=J00121:27:H3GGKBBXX:5:2110:21745:27883,J00121:27:H3GGKBBXX:5:2108:21907:35690,J00121:27:H3GGKBBXX:5:2205:1834:43849,J00121:27:H3GGKBBXX:5:1105:13616:45731,J00121:27:H3GGKBBXX:5:2206:15574:22538,J00121:27:H3GGKBBXX:5:1102:23865:37537,J00121:27:H3GGKBBXX:5:1216:16376:30609,J00121:27:H3GGKBBXX:5:1125:18111:45291,J00121:27:H3GGKBBXX:5:2113:17553:29378,J00121:27:H3GGKBBXX:5:2223:6685:25738,J00121:27:H3GGKBBXX:5:2223:27793:33756,J00121:27:H3GGKBBXX:5:1116:10845:32455,J00121:27:H3GGKBBXX:5:1215:28199:16629,J00121:27:H3GGKBBXX:5:2209:10216:40438,J00121:27:H3GGKBBXX:5:1113:22079:28006,J00121:27:H3GGKBBXX:5:1221:12307:11565,J00121:27:H3GGKBBXX:5:2109:11373:20955,J00121:27:H3GGKBBXX:5:1211:15635:16102,J00121:27:H3GGKBBXX:5:2104:14326:43656,J00121:27:H3GGKBBXX:5:1112:13859:47735,J00121:27:H3GGKBBXX:5:2206:24657:26564,J00121:27:H3GGKBBXX:5:2120:24495:42530,J00121:27:H3GGKBBXX:5:1209:11069:16735,J00121:27:H3GGKBBXX:5:1115:25611:20269,J00121:27:H3GGKBBXX:5:2209:3863:42548,J00121:27:H3GGKBBXX:5:1122:21379:39734,J00121:27:H3GGKBBXX:5:1108:22242:7433,J00121:27:H3GGKBBXX:5:2207:2605:3477,J00121:27:H3GGKBBXX:5:2213:19177:7222,J00121:27:H3GGKBBXX:5:2119:31842:38767,J00121:27:H3GGKBBXX:5:2112:16843:31417,J00121:27:H3GGKBBXX:5:1211:17919:41194,J00121:27:H3GGKBBXX:5:2217:19867:33879,J00121:27:H3GGKBBXX:5:1115:4929:1384,J00121:27:H3GGKBBXX:5:2107:19745:22133,J00121:27:H3GGKBBXX:5:2228:4685:34196,J00121:27:H3GGKBBXX:5:2107:5578:24560,J00121:27:H3GGKBBXX:5:1215:6745:11460,J00121:27:H3GGKBBXX:5:1128:24962:10563,J00121:27:H3GGKBBXX:5:2218:17634:43234,J00121:27:H3GGKBBXX:5:2220:17766:41352,J00121:27:H3GGKBBXX:5:1108:10115:32701,J00121:27:H3GGKBBXX:5:1214:24495:35251,J00121:27:H3GGKBBXX:5:2202:1580:6835,J00121:27:H3GGKBBXX:5:2124:13342:4321,J00121:27:H3GGKBBXX:5:2204:10916:23962,J00121:27:H3GGKBBXX:5:1119:1925:37537,J00121:27:H3GGKBBXX:5:1124:29721:46768,J00121:27:H3GGKBBXX:5:1123:22536:43955,J00121:27:H3GGKBBXX:5:1204:19197:37361;sequence=TATTATTTTATAAAAAAAAATATTATTTTTTTTTTAATAAATAATTTCCATATTATAAATAAAAATATTTAAATTAAATTTTATTCAATCATCATTTAAATATAAATTATAGCTTATCAATGATTAAATTTCTAGAA;start=160856;subtype=IES;support_ref=60;support_variant=50;type=IES;
scaffold51_120_with_IES	MILORD	internal_eliminated_sequence	165305	165331	.	.	.	ID=MILORD.120.165305.165331;Name=MILORD.120.165305.165331;bounded_by_ta=TRUE;common_boundary=Both;end=165331;ies_id=IESPGM.PTET51.1.120.154220;ies_left_dist=0;ies_min_dist=0;ies_right_dist=0;junction_seq=aagataattgcattgTAttggatgcatattca;read_names=J00121:27:H3GGKBBXX:5:2111:5193:21711,J00121:27:H3GGKBBXX:5:1209:13819:11794,J00121:27:H3GGKBBXX:5:2115:11322:48825,J00121:27:H3GGKBBXX:5:2202:7963:29008,J00121:27:H3GGKBBXX:5:1122:11403:17069,J00121:27:H3GGKBBXX:5:2102:9364:22327,J00121:27:H3GGKBBXX:5:1228:15808:16401,J00121:27:H3GGKBBXX:5:1109:13707:23311,J00121:27:H3GGKBBXX:5:1118:12104:45818,J00121:27:H3GGKBBXX:5:2226:21176:12691,J00121:27:H3GGKBBXX:5:1115:27245:32806,J00121:27:H3GGKBBXX:5:1127:4442:21782,J00121:27:H3GGKBBXX:5:2216:18883:15961,J00121:27:H3GGKBBXX:5:1224:22293:9702,J00121:27:H3GGKBBXX:5:1119:26159:20937,J00121:27:H3GGKBBXX:5:2216:12144:5024,J00121:27:H3GGKBBXX:5:1221:11627:20726,J00121:27:H3GGKBBXX:5:1203:7618:30063,J00121:27:H3GGKBBXX:5:1206:14336:34002,J00121:27:H3GGKBBXX:5:2108:9688:5903,J00121:27:H3GGKBBXX:5:1205:9536:25791,J00121:27:H3GGKBBXX:5:1120:18609:43269,J00121:27:H3GGKBBXX:5:1114:30279:37537;sequence=TATAAACATTACCCATTATCTCATTCA;start=165305;subtype=IES;support_ref=54;support_variant=23;type=IES;
scaffold51_120_with_IES	MILORD	internal_eliminated_sequence	165404	165488	.	.	.	ID=MILORD.120.165404.165488;Name=MILORD.120.165404.165488;bounded_by_ta=TRUE;common_boundary=Both;end=165488;ies_id=IESPGM.PTET51.1.120.154292;ies_left_dist=0;ies_min_dist=0;ies_right_dist=0;junction_seq=aatttacattgcttgTAgcaattatgggaaaa;read_names=J00121:27:H3GGKBBXX:5:2102:17005:28745,J00121:27:H3GGKBBXX:5:1116:19786:34231,J00121:27:H3GGKBBXX:5:2122:31284:45396,J00121:27:H3GGKBBXX:5:2221:21136:22573,J00121:27:H3GGKBBXX:5:2205:29457:22116,J00121:27:H3GGKBBXX:5:1201:23774:4215,J00121:27:H3GGKBBXX:5:1107:11576:14308,J00121:27:H3GGKBBXX:5:2120:17158:10370,J00121:27:H3GGKBBXX:5:1224:19908:38170,J00121:27:H3GGKBBXX:5:1208:2950:35163,J00121:27:H3GGKBBXX:5:1125:23115:2369,J00121:27:H3GGKBBXX:5:1120:20324:40614,J00121:27:H3GGKBBXX:5:2213:26565:44922,J00121:27:H3GGKBBXX:5:1204:18132:41141,J00121:27:H3GGKBBXX:5:1117:25946:26090,J00121:27:H3GGKBBXX:5:1221:23673:24507,J00121:27:H3GGKBBXX:5:2107:2920:39752,J00121:27:H3GGKBBXX:5:1221:23835:24401,J00121:27:H3GGKBBXX:5:2207:20821:28006,J00121:27:H3GGKBBXX:5:2212:28026:17948,J00121:27:H3GGKBBXX:5:1112:11180:47172,J00121:27:H3GGKBBXX:5:2215:12246:13289,J00121:27:H3GGKBBXX:5:1212:18233:47331,J00121:27:H3GGKBBXX:5:2220:15351:13183,J00121:27:H3GGKBBXX:5:1102:20517:4233,J00121:27:H3GGKBBXX:5:1220:24698:41510,J00121:27:H3GGKBBXX:5:1207:25185:47876,J00121:27:H3GGKBBXX:5:2202:17817:1420,J00121:27:H3GGKBBXX:5:2101:5335:47383,J00121:27:H3GGKBBXX:5:1211:19431:31998,J00121:27:H3GGKBBXX:5:2206:4584:6765,J00121:27:H3GGKBBXX:5:2104:31253:40209,J00121:27:H3GGKBBXX:5:1205:23926:8981,J00121:27:H3GGKBBXX:5:1218:5467:43216,J00121:27:H3GGKBBXX:5:2126:19928:27830,J00121:27:H3GGKBBXX:5:1120:10866:21307,J00121:27:H3GGKBBXX:5:1116:28118:22608,J00121:27:H3GGKBBXX:5:1221:21988:44869,J00121:27:H3GGKBBXX:5:2115:12987:48544,J00121:27:H3GGKBBXX:5:1203:20222:16840,J00121:27:H3GGKBBXX:5:2103:20395:27232,J00121:27:H3GGKBBXX:5:1202:11332:18986,J00121:27:H3GGKBBXX:5:1220:14813:1806,J00121:27:H3GGKBBXX:5:1117:11962:27004,J00121:27:H3GGKBBXX:5:1212:25540:32701,J00121:27:H3GGKBBXX:5:1114:17523:12058,J00121:27:H3GGKBBXX:5:1228:21075:10088,J00121:27:H3GGKBBXX:5:2211:4208:1437,J00121:27:H3GGKBBXX:5:1101:28250:36306,J00121:27:H3GGKBBXX:5:2215:19563:42390,J00121:27:H3GGKBBXX:5:2110:28493:31312,J00121:27:H3GGKBBXX:5:2110:32451:21430;sequence=TATTATTAAAAATAAATAATTTATTATTATTATTATTATTATTACTATTATTATTATTATTATTATATATTATATTTATCTACAA;start=165404;subtype=IES;support_ref=2;support_variant=52;type=IES;
scaffold51_120_with_IES	MILORD	internal_eliminated_sequence	167566	167642	.	.	.	ID=MILORD.120.167566.167642;Name=MILORD.120.167566.167642;bounded_by_ta=TRUE;common_boundary=Both;end=167642;ies_id=IESPGM.PTET51.1.120.156369;ies_left_dist=0;ies_min_dist=0;ies_right_dist=0;junction_seq=gaatctaatctgttgTAattattataattggc;read_names=J00121:27:H3GGKBBXX:5:1209:9628:40930,J00121:27:H3GGKBBXX:5:2105:26098:3530,J00121:27:H3GGKBBXX:5:1103:24677:11372,J00121:27:H3GGKBBXX:5:2119:16884:31910,J00121:27:H3GGKBBXX:5:2216:2950:6712,J00121:27:H3GGKBBXX:5:1101:20080:48386,J00121:27:H3GGKBBXX:5:1207:12773:47436,J00121:27:H3GGKBBXX:5:2225:24992:39805,J00121:27:H3GGKBBXX:5:1222:27651:43322,J00121:27:H3GGKBBXX:5:2205:9100:2879;sequence=TACAGTACAAACTAACAAAAAGACTCTAAATTTCAATTTAAATATAATATAATACTGAAATACTAAATTTATAAGTG;start=167566;subtype=IES;support_ref=68;support_variant=10;type=IES;
scaffold51_120_with_IES	MILORD	internal_eliminated_sequence	169083	169161	.	.	.	ID=MILORD.120.169083.169161;Name=MILORD.120.169083.169161;bounded_by_ta=TRUE;common_boundary=Both;end=169161;ies_id=IESPGM.PTET51.1.120.157809;ies_left_dist=0;ies_min_dist=0;ies_right_dist=0;junction_seq=atataagtaatctgtTAaatttgctgccaata;read_names=J00121:27:H3GGKBBXX:5:2203:10561:8682,J00121:27:H3GGKBBXX:5:2101:10287:49001,J00121:27:H3GGKBBXX:5:1115:25743:32244,J00121:27:H3GGKBBXX:5:1219:31030:25017,J00121:27:H3GGKBBXX:5:2223:17746:40965,J00121:27:H3GGKBBXX:5:2224:12997:2527,J00121:27:H3GGKBBXX:5:1114:22536:21658,J00121:27:H3GGKBBXX:5:2125:26585:21078,J00121:27:H3GGKBBXX:5:2119:8877:22116,J00121:27:H3GGKBBXX:5:1111:9699:28076,J00121:27:H3GGKBBXX:5:1128:27143:26828,J00121:27:H3GGKBBXX:5:2205:8623:23083,J00121:27:H3GGKBBXX:5:1103:6208:47911,J00121:27:H3GGKBBXX:5:1208:8592:41563,J00121:27:H3GGKBBXX:5:1123:28858:14959,J00121:27:H3GGKBBXX:5:1204:21582:5270,J00121:27:H3GGKBBXX:5:1218:9820:28287,J00121:27:H3GGKBBXX:5:2210:17898:35848,J00121:27:H3GGKBBXX:5:2205:2991:37554,J00121:27:H3GGKBBXX:5:2228:5000:7627,J00121:27:H3GGKBBXX:5:1109:26179:7433,J00121:27:H3GGKBBXX:5:1123:13890:6396,J00121:27:H3GGKBBXX:5:1103:6106:39260,J00121:27:H3GGKBBXX:5:2119:8917:22116,J00121:27:H3GGKBBXX:5:1226:25743:24120,J00121:27:H3GGKBBXX:5:2218:12733:3829,J00121:27:H3GGKBBXX:5:2212:15453:47682,J00121:27:H3GGKBBXX:5:2104:7253:39770,J00121:27:H3GGKBBXX:5:2101:12702:18265,J00121:27:H3GGKBBXX:5:1127:14651:15451,J00121:27:H3GGKBBXX:5:1127:11312:10475,J00121:27:H3GGKBBXX:5:1216:28422:42548,J00121:27:H3GGKBBXX:5:2113:28006:34020,J00121:27:H3GGKBBXX:5:1212:10937:9508,J00121:27:H3GGKBBXX:5:2119:15219:10809,J00121:27:H3GGKBBXX:5:1211:25154:32068,J00121:27:H3GGKBBXX:5:1101:17026:13552,J00121:27:H3GGKBBXX:5:2107:19238:32050,J00121:27:H3GGKBBXX:5:2116:23896:12093,J00121:27:H3GGKBBXX:5:1122:22739:41915,J00121:27:H3GGKBBXX:5:2103:14346:44289,J00121:27:H3GGKBBXX:5:1124:28067:33598;sequence=TATACTAGTTTGATATTTATTTATTTAAATATATTTTAATTATTTCTTAAGGAATTATAAATAAATAGCTTTTTAACTA;start=169083;subtype=IES;support_ref=52;support_variant=42;type=IES;
scaffold51_120_with_IES	MILORD	internal_eliminated_sequence	169083	169159	.	.	.	ID=MILORD.120.169083.169159;Name=MILORD.120.169083.169159;bounded_by_ta=TRUE;common_boundary=LEFT;end=169159;ies_id=IESPGM.PTET51.1.120.157809;ies_left_dist=0;ies_min_dist=0;ies_right_dist=2;junction_seq=atataagtaatctgtTAtaaatttgctgccaa;read_names=J00121:27:H3GGKBBXX:5:1108:18588:14607;sequence=TATACTAGTTTGATATTTATTTATTTAAATATATTTTAATTATTTCTTAAGGAATTATAAATAAATAGCTTTTTAAC;start=169083;subtype=PARTIAL_INTERNAL;support_ref=26;support_variant=1;type=ALTERNATIVE;
scaffold51_120_with_IES	MILORD	internal_eliminated_sequence	170832	170898	.	.	.	ID=MILORD.120.170832.170898;Name=MILORD.120.170832.170898;bounded_by_ta=TRUE;common_boundary=Both;end=170898;ies_id=IESPGM.PTET51.1.120.159479;ies_left_dist=0;ies_min_dist=0;ies_right_dist=0;junction_seq=ttgactttccttatgTAcatagacaccatctt;read_names=J00121:27:H3GGKBBXX:5:2120:13616:6871,J00121:27:H3GGKBBXX:5:1103:6350:45097,J00121:27:H3GGKBBXX:5:1215:8420:11407,J00121:27:H3GGKBBXX:5:1225:22759:11530,J00121:27:H3GGKBBXX:5:1101:19958:5622,J00121:27:H3GGKBBXX:5:2208:6350:3600,J00121:27:H3GGKBBXX:5:1106:17289:24138,J00121:27:H3GGKBBXX:5:1209:13738:6027,J00121:27:H3GGKBBXX:5:1228:26260:43937,J00121:27:H3GGKBBXX:5:1111:7689:48298,J00121:27:H3GGKBBXX:5:2128:28270:25193,J00121:27:H3GGKBBXX:5:2111:21846:5517,J00121:27:H3GGKBBXX:5:1125:30990:35040,J00121:27:H3GGKBBXX:5:1223:4462:1631,J00121:27:H3GGKBBXX:5:2108:25662:46205,J00121:27:H3GGKBBXX:5:2228:32522:36780,J00121:27:H3GGKBBXX:5:1105:18954:6554,J00121:27:H3GGKBBXX:5:1217:29660:3934,J00121:27:H3GGKBBXX:5:1227:23571:23909,J00121:27:H3GGKBBXX:5:1105:11667:1912,J00121:27:H3GGKBBXX:5:1119:1600:42495,J00121:27:H3GGKBBXX:5:2201:13403:17966,J00121:27:H3GGKBBXX:5:1124:10805:43427,J00121:27:H3GGKBBXX:5:2212:15696:22608,J00121:27:H3GGKBBXX:5:2218:24616:5605,J00121:27:H3GGKBBXX:5:2227:27184:35092,J00121:27:H3GGKBBXX:5:2207:19218:6343,J00121:27:H3GGKBBXX:5:1106:8562:32402,J00121:27:H3GGKBBXX:5:2213:25743:12726,J00121:27:H3GGKBBXX:5:2109:9059:21131,J00121:27:H3GGKBBXX:5:2110:2290:43515,J00121:27:H3GGKBBXX:5:1227:4158:42003,J00121:27:H3GGKBBXX:5:1220:19542:38592,J00121:27:H3GGKBBXX:5:2211:18365:12603,J00121:27:H3GGKBBXX:5:1120:28321:8752,J00121:27:H3GGKBBXX:5:2216:3021:33844,J00121:27:H3GGKBBXX:5:2217:16650:45959,J00121:27:H3GGKBBXX:5:2208:24870:44130;sequence=TATTGTGTATACACATTATTTATATATAAGTCTATTTTTTTATTTGATATTTTTAGAATTCAAACAA;start=170832;subtype=IES;support_ref=0;support_variant=38;type=IES;
scaffold51_120_with_IES	MILORD	internal_eliminated_sequence	170946	170973	.	.	.	ID=MILORD.120.170946.170973;Name=MILORD.120.170946.170973;bounded_by_ta=TRUE;common_boundary=Both;end=170973;ies_id=IESPGM.PTET51.1.120.159526;ies_left_dist=0;ies_min_dist=0;ies_right_dist=0;junction_seq=attcatccggtaagcTAaatgtgtaattttta;read_names=J00121:27:H3GGKBBXX:5:1220:10084:45871,J00121:27:H3GGKBBXX:5:2225:19370:3477,J00121:27:H3GGKBBXX:5:2103:25428:23118,J00121:27:H3GGKBBXX:5:1104:12246:42935;sequence=TATAGTAGAATATTATGGATATAAGTTA;start=170946;subtype=IES;support_ref=18;support_variant=4;type=IES;
scaffold51_120_with_IES	MILORD	internal_eliminated_sequence	171235	171309	.	.	.	ID=MILORD.120.171235.171309;Name=MILORD.120.171235.171309;bounded_by_ta=TRUE;common_boundary=None;end=171309;ies_id=IESPGM.PTET51.1.120.159785;ies_left_dist=-2;ies_min_dist=2;ies_right_dist=-2;junction_seq=gaactctcgttgataTAacaataccttttatt;read_names=J00121:27:H3GGKBBXX:5:1217:27996:34108,J00121:27:H3GGKBBXX:5:2119:25246:16049,J00121:27:H3GGKBBXX:5:1110:16214:15170,J00121:27:H3GGKBBXX:5:1109:16681:20304,J00121:27:H3GGKBBXX:5:2220:15057:12990,J00121:27:H3GGKBBXX:5:2115:30442:13834,J00121:27:H3GGKBBXX:5:2104:11525:23540,J00121:27:H3GGKBBXX:5:2111:23419:33457,J00121:27:H3GGKBBXX:5:2220:29873:27725,J00121:27:H3GGKBBXX:5:2114:23835:14062,J00121:27:H3GGKBBXX:5:1106:15361:5218,J00121:27:H3GGKBBXX:5:1102:30756:4919,J00121:27:H3GGKBBXX:5:1225:14143:998,J00121:27:H3GGKBBXX:5:2114:24870:14062,J00121:27:H3GGKBBXX:5:2125:27813:19267,J00121:27:H3GGKBBXX:5:1209:6999:29800,J00121:27:H3GGKBBXX:5:1226:18862:7627,J00121:27:H3GGKBBXX:5:2216:19867:36235,J00121:27:H3GGKBBXX:5:2103:11972:43585,J00121:27:H3GGKBBXX:5:1128:20750:34917,J00121:27:H3GGKBBXX:5:1120:4919:43990,J00121:27:H3GGKBBXX:5:1218:24485:15715,J00121:27:H3GGKBBXX:5:1124:11424:5077,J00121:27:H3GGKBBXX:5:1201:4229:1613,J00121:27:H3GGKBBXX:5:1121:11982:12128,J00121:27:H3GGKBBXX:5:1115:16498:18405,J00121:27:H3GGKBBXX:5:1113:12987:28112,J00121:27:H3GGKBBXX:5:1228:21724:15117,J00121:27:H3GGKBBXX:5:1118:14133:2035,J00121:27:H3GGKBBXX:5:1125:13839:35251,J00121:27:H3GGKBBXX:5:2215:23023:46522,J00121:27:H3GGKBBXX:5:2116:26108:4497,J00121:27:H3GGKBBXX:5:2203:8633:35972,J00121:27:H3GGKBBXX:5:1125:18741:1859,J00121:27:H3GGKBBXX:5:2203:27955:36956,J00121:27:H3GGKBBXX:5:1101:9222:31998,J00121:27:H3GGKBBXX:5:2204:27935:10546,J00121:27:H3GGKBBXX:5:2228:30797:30450,J00121:27:H3GGKBBXX:5:2104:7740:2141,J00121:27:H3GGKBBXX:5:1125:13788:35303,J00121:27:H3GGKBBXX:5:2216:29599:47436,J00121:27:H3GGKBBXX:5:2227:31132:18581,J00121:27:H3GGKBBXX:5:2220:28706:5692,J00121:27:H3GGKBBXX:5:1127:11109:27672,J00121:27:H3GGKBBXX:5:2113:23805:1560,J00121:27:H3GGKBBXX:5:2203:19705:27373;sequence=TATGGTGGGTTTCCAATTTGATCTCCAAATTCAATAAAATAATTTAGATTTAAATAAAATCTAATATGTTAACTA;start=171235;subtype=OVERLAPPING;support_ref=2;support_variant=46;type=ALTERNATIVE;
scaffold51_120_with_IES	MILORD	internal_eliminated_sequence	171436	171463	.	.	.	ID=MILORD.120.171436.171463;Name=MILORD.120.171436.171463;bounded_by_ta=TRUE;common_boundary=Both;end=171463;ies_id=IESPGM.PTET51.1.120.159913;ies_left_dist=0;ies_min_dist=0;ies_right_dist=0;junction_seq=ttgactattaagctgTAcaaagaaaatctact;read_names=J00121:27:H3GGKBBXX:5:2227:21704:25386,J00121:27:H3GGKBBXX:5:1205:17076:31646,J00121:27:H3GGKBBXX:5:2214:8105:4954,J00121:27:H3GGKBBXX:5:2221:2128:8523,J00121:27:H3GGKBBXX:5:1202:25398:15610,J00121:27:H3GGKBBXX:5:1221:12905:40455,J00121:27:H3GGKBBXX:5:2222:26433:12550,J00121:27:H3GGKBBXX:5:2210:12804:6378,J00121:27:H3GGKBBXX:5:1126:16610:36358,J00121:27:H3GGKBBXX:5:2212:21602:35233,J00121:27:H3GGKBBXX:5:1122:25905:22819,J00121:27:H3GGKBBXX:5:1220:11779:19373,J00121:27:H3GGKBBXX:5:1112:10987:47190,J00121:27:H3GGKBBXX:5:1211:24089:8242,J00121:27:H3GGKBBXX:5:2222:23216:46786,J00121:27:H3GGKBBXX:5:2228:12286:8928,J00121:27:H3GGKBBXX:5:1221:24870:12831,J00121:27:H3GGKBBXX:5:1123:15473:32314,J00121:27:H3GGKBBXX:5:2207:24170:6871,J00121:27:H3GGKBBXX:5:2224:4330:2844,J00121:27:H3GGKBBXX:5:1123:28036:5200,J00121:27:H3GGKBBXX:5:2101:31375:17913,J00121:27:H3GGKBBXX:5:2216:25794:28885,J00121:27:H3GGKBBXX:5:2218:9831:15434,J00121:27:H3GGKBBXX:5:2108:8998:15610,J00121:27:H3GGKBBXX:5:1228:17259:46381,J00121:27:H3GGKBBXX:5:1220:19441:17350,J00121:27:H3GGKBBXX:5:2106:12581:14924,J00121:27:H3GGKBBXX:5:1127:22709:39400,J00121:27:H3GGKBBXX:5:2228:9536:4409,J00121:27:H3GGKBBXX:5:2123:5497:20199,J00121:27:H3GGKBBXX:5:2119:7385:1138,J00121:27:H3GGKBBXX:5:2220:25043:24349,J00121:27:H3GGKBBXX:5:2115:5832:14133,J00121:27:H3GGKBBXX:5:1208:21826:15504,J00121:27:H3GGKBBXX:5:1109:8917:10370,J00121:27:H3GGKBBXX:5:1203:29934:42460,J00121:27:H3GGKBBXX:5:2208:32542:17263,J00121:27:H3GGKBBXX:5:1108:23439:30046,J00121:27:H3GGKBBXX:5:1117:11647:31347,J00121:27:H3GGKBBXX:5:2227:15635:36675,J00121:27:H3GGKBBXX:5:1227:24170:7187,J00121:27:H3GGKBBXX:5:2114:16447:9877,J00121:27:H3GGKBBXX:5:2119:12976:19197,J00121:27:H3GGKBBXX:5:1203:3041:44042,J00121:27:H3GGKBBXX:5:2224:11901:5833;sequence=TATGGTTATCAAGATAATAATATATCTC;start=171436;subtype=IES;support_ref=0;support_variant=46;type=IES;
scaffold51_120_with_IES	MILORD	internal_eliminated_sequence	171647	171672	.	.	.	ID=MILORD.120.171647.171672;Name=MILORD.120.171647.171672;bounded_by_ta=TRUE;common_boundary=None;end=171672;ies_id=IESPGM.PTET51.1.120.159913;ies_left_dist=-211;ies_min_dist=209;ies_right_dist=-209;junction_seq=taggtatatacaacaTAataacttctataatt;read_names=J00121:27:H3GGKBBXX:5:2123:7253:11319;sequence=TACGGTTTATTTAATTGTTTCGAATA;start=171647;subtype=MAC;support_ref=100;support_variant=1;type=CRYPTIC;
scaffold51_120_with_IES	MILORD	internal_eliminated_sequence	174943	175047	.	.	.	ID=MILORD.120.174943.175047;Name=MILORD.120.174943.175047;bounded_by_ta=TRUE;common_boundary=Both;end=175047;ies_id=IESPGM.PTET51.1.120.163392;ies_left_dist=0;ies_min_dist=0;ies_right_dist=0;junction_seq=aataattatcaaactTActtctaacttatcca;read_names=J00121:27:H3GGKBBXX:5:1227:24322:17931,J00121:27:H3GGKBBXX:5:1221:10724:43357,J00121:27:H3GGKBBXX:5:1225:14012:1965,J00121:27:H3GGKBBXX:5:2115:6471:12814,J00121:27:H3GGKBBXX:5:2116:28838:44816,J00121:27:H3GGKBBXX:5:1113:28219:14484,J00121:27:H3GGKBBXX:5:2228:6248:16471,J00121:27:H3GGKBBXX:5:2103:20141:43462,J00121:27:H3GGKBBXX:5:1109:23023:42548,J00121:27:H3GGKBBXX:5:1217:8663:45555,J00121:27:H3GGKBBXX:5:1125:17442:14273,J00121:27:H3GGKBBXX:5:2213:21318:10616,J00121:27:H3GGKBBXX:5:1227:18375:10370,J00121:27:H3GGKBBXX:5:1219:30391:19970,J00121:27:H3GGKBBXX:5:1224:15229:13535,J00121:27:H3GGKBBXX:5:2219:22424:1560,J00121:27:H3GGKBBXX:5:2105:24353:3108,J00121:27:H3GGKBBXX:5:1203:28909:2879,J00121:27:H3GGKBBXX:5:2216:27306:39699,J00121:27:H3GGKBBXX:5:2209:19887:33000,J00121:27:H3GGKBBXX:5:1107:28026:42249,J00121:27:H3GGKBBXX:5:1205:10216:38820,J00121:27:H3GGKBBXX:5:2125:7253:37167,J00121:27:H3GGKBBXX:5:1105:10632:39611,J00121:27:H3GGKBBXX:5:2102:5213:36622,J00121:27:H3GGKBBXX:5:2110:22871:42003,J00121:27:H3GGKBBXX:5:2109:10450:13130,J00121:27:H3GGKBBXX:5:1214:23145:44763,J00121:27:H3GGKBBXX:5:1211:20649:11249,J00121:27:H3GGKBBXX:5:1126:23886:4936,J00121:27:H3GGKBBXX:5:1211:3863:15188,J00121:27:H3GGKBBXX:5:2220:18609:44464,J00121:27:H3GGKBBXX:5:1102:12165:19689,J00121:27:H3GGKBBXX:5:1211:3386:48122,J00121:27:H3GGKBBXX:5:1206:4807:45273,J00121:27:H3GGKBBXX:5:1127:25844:45467,J00121:27:H3GGKBBXX:5:2216:23216:14432,J00121:27:H3GGKBBXX:5:2110:16183:2352,J00121:27:H3GGKBBXX:5:1126:22932:14537,J00121:27:H3GGKBBXX:5:1205:28848:22221,J00121:27:H3GGKBBXX:5:1127:21542:43075,J00121:27:H3GGKBBXX:5:1120:16995:1894,J00121:27:H3GGKBBXX:5:2215:23135:21887,J00121:27:H3GGKBBXX:5:1120:11799:16524,J00121:27:H3GGKBBXX:5:2118:22404:46223,J00121:27:H3GGKBBXX:5:1111:30198:6238,J00121:27:H3GGKBBXX:5:2112:6096:35620,J00121:27:H3GGKBBXX:5:1112:8389:5306,J00121:27:H3GGKBBXX:5:1217:29660:45150,J00121:27:H3GGKBBXX:5:2121:27397:12779,J00121:27:H3GGKBBXX:5:2228:20080:37660,J00121:27:H3GGKBBXX:5:2201:26971:18300;sequence=TACACCAAAATATATTTATATTTTTGTAATTTAATGTAATCAATAAATTTTAGGGATTGCTCTTCTAATATTAAATAAGGGATAGAAAATCAATAAGATCATCTG;start=174943;subtype=IES;support_ref=114;support_variant=52;type=IES;
scaffold51_120_with_IES	MILORD	internal_eliminated_sequence	176005	176096	.	.	.	ID=MILORD.120.176005.176096;Name=MILORD.120.176005.176096;bounded_by_ta=TRUE;common_boundary=Both;end=176096;ies_id=IESPGM.PTET51.1.120.164349;ies_left_dist=0;ies_min_dist=0;ies_right_dist=0;junction_seq=aaattgtagatgtgaTAtgatgaaacaataaa;read_names=J00121:27:H3GGKBBXX:5:2221:23135:23575,J00121:27:H3GGKBBXX:5:2107:29406:2193,J00121:27:H3GGKBBXX:5:2119:4320:4233,J00121:27:H3GGKBBXX:5:2227:29843:16313,J00121:27:H3GGKBBXX:5:1220:9648:44517,J00121:27:H3GGKBBXX:5:1110:25378:44236,J00121:27:H3GGKBBXX:5:1119:23906:35321,J00121:27:H3GGKBBXX:5:1215:9161:39383,J00121:27:H3GGKBBXX:5:2122:30421:24806,J00121:27:H3GGKBBXX:5:1211:14255:23346,J00121:27:H3GGKBBXX:5:1108:2118:31259,J00121:27:H3GGKBBXX:5:2220:24779:13341,J00121:27:H3GGKBBXX:5:2228:25073:31540,J00121:27:H3GGKBBXX:5:1214:15026:22889,J00121:27:H3GGKBBXX:5:1209:14225:4901,J00121:27:H3GGKBBXX:5:1221:16143:40930,J00121:27:H3GGKBBXX:5:2102:32451:2686,J00121:27:H3GGKBBXX:5:1212:15859:6361,J00121:27:H3GGKBBXX:5:2101:17492:16788,J00121:27:H3GGKBBXX:5:2102:23825:6554,J00121:27:H3GGKBBXX:5:2120:17513:9297,J00121:27:H3GGKBBXX:5:1215:19887:29307,J00121:27:H3GGKBBXX:5:2218:32573:1842,J00121:27:H3GGKBBXX:5:2204:14468:43585,J00121:27:H3GGKBBXX:5:2113:31446:10581,J00121:27:H3GGKBBXX:5:2222:6015:2527,J00121:27:H3GGKBBXX:5:1126:28513:10739,J00121:27:H3GGKBBXX:5:1122:4909:39928,J00121:27:H3GGKBBXX:5:2218:13961:34688,J00121:27:H3GGKBBXX:5:2107:17746:11073,J00121:27:H3GGKBBXX:5:2101:8004:15363,J00121:27:H3GGKBBXX:5:1118:19999:18951,J00121:27:H3GGKBBXX:5:2111:26118:48649,J00121:27:H3GGKBBXX:5:1228:20425:25140,J00121:27:H3GGKBBXX:5:1228:6999:12814,J00121:27:H3GGKBBXX:5:2115:28036:25808,J00121:27:H3GGKBBXX:5:1113:8471:17298,J00121:27:H3GGKBBXX:5:2224:25114:29923,J00121:27:H3GGKBBXX:5:1226:12002:38609,J00121:27:H3GGKBBXX:5:2220:24779:13306,J00121:27:H3GGKBBXX:5:1105:11688:44042,J00121:27:H3GGKBBXX:5:2111:19471:31435,J00121:27:H3GGKBBXX:5:2109:22638:34248,J00121:27:H3GGKBBXX:5:2221:20080:2281,J00121:27:H3GGKBBXX:5:1120:6187:44218,J00121:27:H3GGKBBXX:5:1201:17807:47788;sequence=TACAGTTAGTATTAAAGGTTTTTAGATATTTTTAGAAAATTTTAAATTATATAAATGCTATTAAAACAACTACAATTAATAAGAATAGGCTG;start=176005;subtype=IES;support_ref=0;support_variant=46;type=IES;
scaffold51_120_with_IES	MILORD	internal_eliminated_sequence	176319	176435	.	.	.	ID=MILORD.120.176319.176435;Name=MILORD.120.176319.176435;bounded_by_ta=TRUE;common_boundary=Both;end=176435;ies_id=IESPGM.PTET51.1.120.164571;ies_left_dist=0;ies_min_dist=0;ies_right_dist=0;junction_seq=gattaattaatctcaTAataatgctctagc;read_names=J00121:27:H3GGKBBXX:5:1124:5589:24085,J00121:27:H3GGKBBXX:5:2123:29802:44060,J00121:27:H3GGKBBXX:5:1122:7040:12638,J00121:27:H3GGKBBXX:5:1202:18030:35303,J00121:27:H3GGKBBXX:5:1218:22769:39365,J00121:27:H3GGKBBXX:5:1113:16569:15152,J00121:27:H3GGKBBXX:5:1222:19928:7996,J00121:27:H3GGKBBXX:5:1111:3001:36481,J00121:27:H3GGKBBXX:5:1127:31264:16313,J00121:27:H3GGKBBXX:5:1203:27580:42425,J00121:27:H3GGKBBXX:5:2109:23571:26617,J00121:27:H3GGKBBXX:5:1211:24231:31277,J00121:27:H3GGKBBXX:5:2213:25794:42706,J00121:27:H3GGKBBXX:5:1226:30391:18318,J00121:27:H3GGKBBXX:5:1213:23084:35409,J00121:27:H3GGKBBXX:5:1216:11891:41370,J00121:27:H3GGKBBXX:5:2128:25266:43867,J00121:27:H3GGKBBXX:5:2225:27559:6238,J00121:27:H3GGKBBXX:5:2112:12154:28569,J00121:27:H3GGKBBXX:5:2103:23754:32595,J00121:27:H3GGKBBXX:5:1103:18101:32261,J00121:27:H3GGKBBXX:5:1222:15168:11143,J00121:27:H3GGKBBXX:5:2228:8268:4145,J00121:27:H3GGKBBXX:5:2122:17503:2844,J00121:27:H3GGKBBXX:5:1206:9161:16102,J00121:27:H3GGKBBXX:5:1105:8866:43902,J00121:27:H3GGKBBXX:5:1224:15899:41071,J00121:27:H3GGKBBXX:5:2101:10612:27690,J00121:27:H3GGKBBXX:5:1209:8349:39101,J00121:27:H3GGKBBXX:5:2104:13971:33615,J00121:27:H3GGKBBXX:5:1110:14468:49001,J00121:27:H3GGKBBXX:5:1207:6674:47946,J00121:27:H3GGKBBXX:5:2219:16447:36323,J00121:27:H3GGKBBXX:5:1108:10703:7205,J00121:27:H3GGKBBXX:5:1120:20161:31435,J00121:27:H3GGKBBXX:5:1208:14357:21377,J00121:27:H3GGKBBXX:5:1125:16498:6695,J00121:27:H3GGKBBXX:5:1213:24383:7873,J00121:27:H3GGKBBXX:5:2126:25266:29905,J00121:27:H3GGKBBXX:5:2126:25428:29905,J00121:27:H3GGKBBXX:5:2218:15432:12550,J00121:27:H3GGKBBXX:5:1225:25976:40174,J00121:27:H3GGKBBXX:5:2218:8998:43357,J00121:27:H3GGKBBXX:5:1206:15138:36657,J00121:27:H3GGKBBXX:5:2213:4584:29765,J00121:27:H3GGKBBXX:5:1227:25926:34424,J00121:27:H3GGKBBXX:5:1213:4259:18933,J00121:27:H3GGKBBXX:5:1211:24363:31892,J00121:27:H3GGKBBXX:5:1209:12631:9244,J00121:27:H3GGKBBXX:5:1226:7019:9051;sequence=TATAACCAATTTTTTAGTTTTTTTTGATTTTTTTCAGATTCTTAAAATTGAGTCTCACAAATTTATTTACTAATGATTAAAGTCTCAAAAAAATGATAATTTATTGCTTTCTGACTT;start=176319;subtype=IES;support_ref=56;support_variant=50;type=IES;
scaffold51_120_with_IES	MILORD	internal_eliminated_sequence	177402	177429	.	.	.	ID=MILORD.120.177402.177429;Name=MILORD.120.177402.177429;bounded_by_ta=TRUE;common_boundary=Both;end=177429;ies_id=IESPGM.PTET51.1.120.165537;ies_left_dist=0;ies_min_dist=0;ies_right_dist=0;junction_seq=aaaacttccaaaatgTAcacctaaaaaataat;read_names=J00121:27:H3GGKBBXX:5:1104:6634:23434,J00121:27:H3GGKBBXX:5:1225:8988:35110,J00121:27:H3GGKBBXX:5:1211:23449:30802,J00121:27:H3GGKBBXX:5:1122:28321:3793,J00121:27:H3GGKBBXX:5:1223:21481:20146,J00121:27:H3GGKBBXX:5:1121:24525:15082,J00121:27:H3GGKBBXX:5:1104:9719:27760,J00121:27:H3GGKBBXX:5:2121:29498:45361,J00121:27:H3GGKBBXX:5:2101:11840:37624,J00121:27:H3GGKBBXX:5:2222:25692:36833,J00121:27:H3GGKBBXX:5:2126:16285:22784,J00121:27:H3GGKBBXX:5:2123:12560:40174,J00121:27:H3GGKBBXX:5:2121:12104:14449,J00121:27:H3GGKBBXX:5:2221:21369:26705,J00121:27:H3GGKBBXX:5:2103:15057:10176,J00121:27:H3GGKBBXX:5:1104:27001:7802,J00121:27:H3GGKBBXX:5:1212:26900:46944,J00121:27:H3GGKBBXX:5:2103:31690:33545,J00121:27:H3GGKBBXX:5:2113:18751:46082,J00121:27:H3GGKBBXX:5:2109:27428:3055,J00121:27:H3GGKBBXX:5:2209:18010:23241,J00121:27:H3GGKBBXX:5:2106:15879:15188,J00121:27:H3GGKBBXX:5:1102:4584:8277,J00121:27:H3GGKBBXX:5:2212:26880:32490,J00121:27:H3GGKBBXX:5:1103:23510:11636,J00121:27:H3GGKBBXX:5:2222:25682:36851,J00121:27:H3GGKBBXX:5:2212:2686:43708,J00121:27:H3GGKBBXX:5:1117:24576:20867,J00121:27:H3GGKBBXX:5:2104:12073:19988,J00121:27:H3GGKBBXX:5:2115:12195:32121,J00121:27:H3GGKBBXX:5:1119:5081:27672,J00121:27:H3GGKBBXX:5:1224:9323:7521,J00121:27:H3GGKBBXX:5:1215:6177:45643,J00121:27:H3GGKBBXX:5:1104:19624:11407,J00121:27:H3GGKBBXX:5:1120:21501:8752,J00121:27:H3GGKBBXX:5:2118:24708:37765,J00121:27:H3GGKBBXX:5:2111:11454:35092,J00121:27:H3GGKBBXX:5:1112:20090:24314,J00121:27:H3GGKBBXX:5:1209:18375:21447,J00121:27:H3GGKBBXX:5:1118:12956:8295,J00121:27:H3GGKBBXX:5:1128:19837:7908,J00121:27:H3GGKBBXX:5:1206:20750:24788,J00121:27:H3GGKBBXX:5:2115:12479:28252,J00121:27:H3GGKBBXX:5:1104:26900:24788,J00121:27:H3GGKBBXX:5:2120:22881:45256,J00121:27:H3GGKBBXX:5:1225:8816:5306,J00121:27:H3GGKBBXX:5:1104:28676:8383,J00121:27:H3GGKBBXX:5:1203:26748:40420,J00121:27:H3GGKBBXX:5:1105:26037:2299,J00121:27:H3GGKBBXX:5:1110:31111:34160,J00121:27:H3GGKBBXX:5:2101:29315:38679,J00121:27:H3GGKBBXX:5:1111:24738:17983;sequence=TATAGTCAAATTGATTCTTTCTGTACCA;start=177402;subtype=IES;support_ref=0;support_variant=52;type=IES;
scaffold51_120_with_IES	MILORD	internal_eliminated_sequence	182833	182917	.	.	.	ID=MILORD.120.182833.182917;Name=MILORD.120.182833.182917;bounded_by_ta=TRUE;common_boundary=Both;end=182917;ies_id=IESPGM.PTET51.1.120.170940;ies_left_dist=0;ies_min_dist=0;ies_right_dist=0;junction_seq=atgaataagttattaTAgcagatttagtatta;read_names=J00121:27:H3GGKBBXX:5:1104:17340:10897,J00121:27:H3GGKBBXX:5:1227:28016:11706,J00121:27:H3GGKBBXX:5:1217:29477:24155,J00121:27:H3GGKBBXX:5:2101:21105:44042,J00121:27:H3GGKBBXX:5:2118:26930:26881,J00121:27:H3GGKBBXX:5:1103:19969:17808,J00121:27:H3GGKBBXX:5:1226:20253:38064,J00121:27:H3GGKBBXX:5:1119:10855:42987,J00121:27:H3GGKBBXX:5:2222:6177:14414,J00121:27:H3GGKBBXX:5:2102:9770:16665,J00121:27:H3GGKBBXX:5:2214:6735:23223,J00121:27:H3GGKBBXX:5:1120:3173:24085,J00121:27:H3GGKBBXX:5:2221:12479:4092,J00121:27:H3GGKBBXX:5:1104:20506:18142,J00121:27:H3GGKBBXX:5:2106:24353:25087,J00121:27:H3GGKBBXX:5:2102:3853:29307,J00121:27:H3GGKBBXX:5:1126:1438:17667,J00121:27:H3GGKBBXX:5:2126:30005:43040,J00121:27:H3GGKBBXX:5:2223:28138:25316,J00121:27:H3GGKBBXX:5:2204:9414:25791,J00121:27:H3GGKBBXX:5:1205:4300:4690,J00121:27:H3GGKBBXX:5:1212:7984:15645,J00121:27:H3GGKBBXX:5:2202:18284:7046,J00121:27:H3GGKBBXX:5:2222:11201:4022,J00121:27:H3GGKBBXX:5:1207:20902:6624,J00121:27:H3GGKBBXX:5:1102:11931:3494,J00121:27:H3GGKBBXX:5:2227:30614:7134,J00121:27:H3GGKBBXX:5:1227:6999:19074,J00121:27:H3GGKBBXX:5:1115:16356:39471,J00121:27:H3GGKBBXX:5:1118:28544:8752,J00121:27:H3GGKBBXX:5:2224:7192:25773,J00121:27:H3GGKBBXX:5:2206:18284:47805,J00121:27:H3GGKBBXX:5:1104:8877:29466,J00121:27:H3GGKBBXX:5:1114:26463:26599,J00121:27:H3GGKBBXX:5:1115:29528:30222,J00121:27:H3GGKBBXX:5:2205:19745:27830,J00121:27:H3GGKBBXX:5:2111:7334:4813,J00121:27:H3GGKBBXX:5:1206:3092:7697,J00121:27:H3GGKBBXX:5:2115:3488:35075,J00121:27:H3GGKBBXX:5:2205:18649:33387,J00121:27:H3GGKBBXX:5:2116:9130:48649,J00121:27:H3GGKBBXX:5:1218:6695:11548,J00121:27:H3GGKBBXX:5:2228:21592:3494,J00121:27:H3GGKBBXX:5:1206:19218:30714,J00121:27:H3GGKBBXX:5:2208:25053:44939,J00121:27:H3GGKBBXX:5:2203:17665:46416,J00121:27:H3GGKBBXX:5:2110:18822:47893,J00121:27:H3GGKBBXX:5:2123:31294:9367,J00121:27:H3GGKBBXX:5:1210:24596:7926,J00121:27:H3GGKBBXX:5:1220:7902:44060,J00121:27:H3GGKBBXX:5:1213:10835:40455,J00121:27:H3GGKBBXX:5:1207:28422:34987,J00121:27:H3GGKBBXX:5:1223:20902:25966,J00121:27:H3GGKBBXX:5:1109:9283:4145,J00121:27:H3GGKBBXX:5:1228:13798:34442,J00121:27:H3GGKBBXX:5:1111:17695:19953,J00121:27:H3GGKBBXX:5:2211:16965:3494,J00121:27:H3GGKBBXX:5:1210:14499:14273,J00121:27:H3GGKBBXX:5:2102:6025:29800,J00121:27:H3GGKBBXX:5:1221:14580:43111,J00121:27:H3GGKBBXX:5:1122:23196:32754;sequence=TACAGTAGAATTGCACTTTAACATTTTATTTGTTATTTAAAATATTGGAAACAATATTTAGAAACATAAATGTAAACTTAAACTG;start=182833;subtype=IES;support_ref=0;support_variant=61;type=IES;
scaffold51_120_with_IES	MILORD	internal_eliminated_sequence	188436	188466	.	.	.	ID=MILORD.120.188436.188466;Name=MILORD.120.188436.188466;bounded_by_ta=TRUE;common_boundary=Both;end=188466;ies_id=IESPGM.PTET51.1.120.176458;ies_left_dist=0;ies_min_dist=0;ies_right_dist=0;junction_seq=tttcagtttattgagTAtaagaatgaaaagca;read_names=J00121:27:H3GGKBBXX:5:1102:18812:31417,J00121:27:H3GGKBBXX:5:2216:32552:42108,J00121:27:H3GGKBBXX:5:2225:25865:28024,J00121:27:H3GGKBBXX:5:1222:26047:27250,J00121:27:H3GGKBBXX:5:2106:21562:32173,J00121:27:H3GGKBBXX:5:1106:3965:40649,J00121:27:H3GGKBBXX:5:2119:5751:45607,J00121:27:H3GGKBBXX:5:1118:8917:11495,J00121:27:H3GGKBBXX:5:1126:25002:27232,J00121:27:H3GGKBBXX:5:1215:7263:36411,J00121:27:H3GGKBBXX:5:1209:25905:24859,J00121:27:H3GGKBBXX:5:2113:19573:32877,J00121:27:H3GGKBBXX:5:2116:23865:29343;sequence=TATGGTTAAAAGTAGATATGTAATTCAACTA;start=188436;subtype=IES;support_ref=3;support_variant=13;type=IES;
scaffold51_120_with_IES	MILORD	internal_eliminated_sequence	192469	192498	.	.	.	ID=MILORD.120.192469.192498;Name=MILORD.120.192469.192498;bounded_by_ta=TRUE;common_boundary=Both;end=192498;ies_id=IESPGM.PTET51.1.120.180460;ies_left_dist=0;ies_min_dist=0;ies_right_dist=0;junction_seq=ttatggtttgagtggTAcatcaataaaggtga;read_names=J00121:27:H3GGKBBXX:5:2223:18791:30644,J00121:27:H3GGKBBXX:5:1106:23419:27021,J00121:27:H3GGKBBXX:5:2207:24282:31822,J00121:27:H3GGKBBXX:5:2111:20253:29694,J00121:27:H3GGKBBXX:5:2226:25479:2633,J00121:27:H3GGKBBXX:5:1118:5984:3776,J00121:27:H3GGKBBXX:5:2207:2788:22819,J00121:27:H3GGKBBXX:5:1118:5335:9051,J00121:27:H3GGKBBXX:5:2215:18781:32595,J00121:27:H3GGKBBXX:5:2123:21724:12761,J00121:27:H3GGKBBXX:5:1207:24586:3899,J00121:27:H3GGKBBXX:5:2225:12398:34477,J00121:27:H3GGKBBXX:5:2222:26017:6554,J00121:27:H3GGKBBXX:5:2126:14438:7416,J00121:27:H3GGKBBXX:5:2215:18588:32894,J00121:27:H3GGKBBXX:5:1213:28138:30274,J00121:27:H3GGKBBXX:5:1120:22841:8928,J00121:27:H3GGKBBXX:5:1109:24129:36270,J00121:27:H3GGKBBXX:5:1220:29386:12497,J00121:27:H3GGKBBXX:5:1106:23500:27092,J00121:27:H3GGKBBXX:5:2128:32187:19249,J00121:27:H3GGKBBXX:5:1120:10297:39875,J00121:27:H3GGKBBXX:5:1207:24068:29800,J00121:27:H3GGKBBXX:5:1113:18568:42741,J00121:27:H3GGKBBXX:5:1218:15087:24120,J00121:27:H3GGKBBXX:5:1128:24982:14924,J00121:27:H3GGKBBXX:5:1110:20151:19144,J00121:27:H3GGKBBXX:5:2220:27336:48016,J00121:27:H3GGKBBXX:5:1201:13880:23083,J00121:27:H3GGKBBXX:5:1209:15392:29395,J00121:27:H3GGKBBXX:5:2119:4056:36517,J00121:27:H3GGKBBXX:5:2208:29954:13834,J00121:27:H3GGKBBXX:5:1113:23967:43515,J00121:27:H3GGKBBXX:5:2211:2818:11091,J00121:27:H3GGKBBXX:5:2121:19025:41809,J00121:27:H3GGKBBXX:5:1206:20780:18652,J00121:27:H3GGKBBXX:5:2103:7050:24894,J00121:27:H3GGKBBXX:5:2202:17878:13060,J00121:27:H3GGKBBXX:5:2103:6928:25457,J00121:27:H3GGKBBXX:5:2120:12560:22344,J00121:27:H3GGKBBXX:5:1203:22455:48808,J00121:27:H3GGKBBXX:5:2117:14651:3776,J00121:27:H3GGKBBXX:5:1121:2686:44974,J00121:27:H3GGKBBXX:5:2111:24779:34160,J00121:27:H3GGKBBXX:5:2216:19898:27320,J00121:27:H3GGKBBXX:5:1103:14976:37888,J00121:27:H3GGKBBXX:5:1213:14976:14959,J00121:27:H3GGKBBXX:5:1105:21988:2176,J00121:27:H3GGKBBXX:5:1212:10703:28024,J00121:27:H3GGKBBXX:5:2208:19786:36411,J00121:27:H3GGKBBXX:5:1219:17046:42671,J00121:27:H3GGKBBXX:5:1226:28848:4673,J00121:27:H3GGKBBXX:5:1120:17787:1437,J00121:27:H3GGKBBXX:5:2119:4970:43198,J00121:27:H3GGKBBXX:5:2212:17990:41598,J00121:27:H3GGKBBXX:5:1103:14854:38381,J00121:27:H3GGKBBXX:5:1117:12621:42073,J00121:27:H3GGKBBXX:5:2221:24079:4145,J00121:27:H3GGKBBXX:5:1207:24535:3354,J00121:27:H3GGKBBXX:5:1217:18497:2035,J00121:27:H3GGKBBXX:5:1105:17147:39189,J00121:27:H3GGKBBXX:5:2214:13484:46522,J00121:27:H3GGKBBXX:5:1216:15331:1086,J00121:27:H3GGKBBXX:5:1228:21125:18089,J00121:27:H3GGKBBXX:5:1206:28513:24032,J00121:27:H3GGKBBXX:5:2107:24474:43339,J00121:27:H3GGKBBXX:5:1106:12560:46786;sequence=TATGGAGAAAGTAATGATACATTTAATGTA;start=192469;subtype=IES;support_ref=0;support_variant=67;type=IES;
scaffold51_120_with_IES	MILORD	internal_eliminated_sequence	192976	193065	.	.	.	ID=MILORD.120.192976.193065;Name=MILORD.120.192976.193065;bounded_by_ta=TRUE;common_boundary=Both;end=193065;ies_id=IESPGM.PTET51.1.120.180937;ies_left_dist=0;ies_min_dist=0;ies_right_dist=0;junction_seq=tgactttcctgaataTAttataaatccagcca;read_names=J00121:27:H3GGKBBXX:5:2119:8552:6853,J00121:27:H3GGKBBXX:5:1210:5436:46328,J00121:27:H3GGKBBXX:5:1226:20902:43867,J00121:27:H3GGKBBXX:5:2224:27509:10159,J00121:27:H3GGKBBXX:5:2213:2514:11583,J00121:27:H3GGKBBXX:5:1207:12784:11548,J00121:27:H3GGKBBXX:5:2109:28696:25896,J00121:27:H3GGKBBXX:5:1202:28280:22960,J00121:27:H3GGKBBXX:5:1116:29640:36816,J00121:27:H3GGKBBXX:5:1125:22617:1121,J00121:27:H3GGKBBXX:5:1128:20243:27567,J00121:27:H3GGKBBXX:5:2113:11515:18951,J00121:27:H3GGKBBXX:5:2115:16681:2650,J00121:27:H3GGKBBXX:5:1104:14022:38486,J00121:27:H3GGKBBXX:5:2208:22465:29905,J00121:27:H3GGKBBXX:5:2211:28828:31962,J00121:27:H3GGKBBXX:5:1110:12824:28780,J00121:27:H3GGKBBXX:5:2223:6035:36534,J00121:27:H3GGKBBXX:5:1116:19309:43427,J00121:27:H3GGKBBXX:5:1109:20243:40403,J00121:27:H3GGKBBXX:5:2228:9201:37202,J00121:27:H3GGKBBXX:5:1208:6329:46293,J00121:27:H3GGKBBXX:5:1228:16995:27531,J00121:27:H3GGKBBXX:5:1220:15564:46328,J00121:27:H3GGKBBXX:5:1207:11383:17350,J00121:27:H3GGKBBXX:5:1113:7618:30591,J00121:27:H3GGKBBXX:5:1228:24789:8893,J00121:27:H3GGKBBXX:5:1116:17462:29993;sequence=TACAGTTCTTTATTCATTTGAGTTTATTAATTATTTTCTATCTATTAGAAATCAAATTCATTTTATTAATTTAACAAATAATGCCTACTG;start=192976;subtype=IES;support_ref=24;support_variant=28;type=IES;
scaffold51_120_with_IES	MILORD	internal_eliminated_sequence	193333	193360	.	.	.	ID=MILORD.120.193333.193360;Name=MILORD.120.193333.193360;bounded_by_ta=TRUE;common_boundary=Both;end=193360;ies_id=IESPGM.PTET51.1.120.181204;ies_left_dist=0;ies_min_dist=0;ies_right_dist=0;junction_seq=agactctcaaattggTAttggctttagttctt;read_names=J00121:27:H3GGKBBXX:5:2127:4878:23628,J00121:27:H3GGKBBXX:5:1223:7233:31822,J00121:27:H3GGKBBXX:5:2207:15899:1543,J00121:27:H3GGKBBXX:5:1213:14752:43937,J00121:27:H3GGKBBXX:5:1221:8136:19179,J00121:27:H3GGKBBXX:5:2218:26869:44675,J00121:27:H3GGKBBXX:5:2218:22769:40209,J00121:27:H3GGKBBXX:5:1112:7131:41528,J00121:27:H3GGKBBXX:5:1104:31030:23821,J00121:27:H3GGKBBXX:5:2228:30695:12761,J00121:27:H3GGKBBXX:5:1109:13727:46451,J00121:27:H3GGKBBXX:5:2221:18345:35813,J00121:27:H3GGKBBXX:5:2120:19522:8488,J00121:27:H3GGKBBXX:5:2108:10044:7890,J00121:27:H3GGKBBXX:5:2222:6471:16084,J00121:27:H3GGKBBXX:5:1108:30147:37730,J00121:27:H3GGKBBXX:5:1104:5994:30661,J00121:27:H3GGKBBXX:5:2224:24434:37431,J00121:27:H3GGKBBXX:5:2202:22485:28534,J00121:27:H3GGKBBXX:5:1120:11261:47876,J00121:27:H3GGKBBXX:5:1228:6776:42917,J00121:27:H3GGKBBXX:5:2113:20050:17069,J00121:27:H3GGKBBXX:5:2124:9171:11688,J00121:27:H3GGKBBXX:5:1227:3863:11108,J00121:27:H3GGKBBXX:5:2217:19806:33563,J00121:27:H3GGKBBXX:5:2225:30705:30714,J00121:27:H3GGKBBXX:5:1222:17503:24050,J00121:27:H3GGKBBXX:5:2222:15199:20129,J00121:27:H3GGKBBXX:5:1223:15442:26177,J00121:27:H3GGKBBXX:5:1107:30898:44974,J00121:27:H3GGKBBXX:5:1107:28666:21307;sequence=TATGGTTGGCTTGCTCTATTGATGACTA;start=193333;subtype=IES;support_ref=6;support_variant=31;type=IES;
scaffold51_120_with_IES	MILORD	internal_eliminated_sequence	194528	196296	.	.	.	ID=MILORD.120.194528.196296;Name=MILORD.120.194528.196296;bounded_by_ta=TRUE;common_boundary=Both;end=196296;ies_id=IESPGM.PTET51.1.120.182371;ies_left_dist=0;ies_min_dist=0;ies_right_dist=0;junction_seq=tttgtgctatgaaggTAtgatcggagcacttt;read_names=J00121:27:H3GGKBBXX:5:2214:2432:32683,J00121:27:H3GGKBBXX:5:1119:15260:29800,J00121:27:H3GGKBBXX:5:1205:12956:38046,J00121:27:H3GGKBBXX:5:2110:31690:12023,J00121:27:H3GGKBBXX:5:1120:28493:1420,J00121:27:H3GGKBBXX:5:2124:13667:11565,J00121:27:H3GGKBBXX:5:2212:15838:36675,J00121:27:H3GGKBBXX:5:2107:26342:6238,J00121:27:H3GGKBBXX:5:1108:28097:12656,J00121:27:H3GGKBBXX:5:1225:15432:27004,J00121:27:H3GGKBBXX:5:2202:29254:42689,J00121:27:H3GGKBBXX:5:2210:14631:36974,J00121:27:H3GGKBBXX:5:1208:9272:44042,J00121:27:H3GGKBBXX:5:1214:13230:12462,J00121:27:H3GGKBBXX:5:2223:18710:45977,J00121:27:H3GGKBBXX:5:1122:30391:45678,J00121:27:H3GGKBBXX:5:1121:24170:45062,J00121:27:H3GGKBBXX:5:1125:13667:18740,J00121:27:H3GGKBBXX:5:2112:21176:24190,J00121:27:H3GGKBBXX:5:1118:30046:19056,J00121:27:H3GGKBBXX:5:1125:4097:9051,J00121:27:H3GGKBBXX:5:1120:21389:28991,J00121:27:H3GGKBBXX:5:2211:25662:10405,J00121:27:H3GGKBBXX:5:1214:29285:22731,J00121:27:H3GGKBBXX:5:2207:5700:45801,J00121:27:H3GGKBBXX:5:1114:21856:31558,J00121:27:H3GGKBBXX:5:2208:19918:41211,J00121:27:H3GGKBBXX:5:1216:27641:44394,J00121:27:H3GGKBBXX:5:2220:20050:41194,J00121:27:H3GGKBBXX:5:1213:13514:24806,J00121:27:H3GGKBBXX:5:1210:9942:29096,J00121:27:H3GGKBBXX:5:1125:14519:39488,J00121:27:H3GGKBBXX:5:1211:22759:2141,J00121:27:H3GGKBBXX:5:1216:24738:3811,J00121:27:H3GGKBBXX:5:2220:18802:41985,J00121:27:H3GGKBBXX:5:1113:23449:21764,J00121:27:H3GGKBBXX:5:2124:11180:43550,J00121:27:H3GGKBBXX:5:1118:16386:35128,J00121:27:H3GGKBBXX:5:1210:14448:16788,J00121:27:H3GGKBBXX:5:2225:15564:14572;sequence=TATAGTGATATATAGTCGAATACAAGTTCATCTACTTCTGCAGACTTCTTGATATTATATTATACATCTATTTTTATATATATATTCTCTTATAAACACAGAAAACTAATAATTTTATTTTTATAATAAACAATAAATAAAATGAAAGACTTGCTATATTGAGAGTTGACTGGTGGGATTAAGGAGTAAGTGATTTAATTCCCTTTCGATCCACCAATACGAAATTATGGCTGATCAATTATCTGCTTGAAATTGTTAAAGCATTTCAGACTAAAATTCTGCAGTTGCTGCGCCATCGCTATTCGTAAGAAGCAAAGAACTTTTGCTCTTTTGCTTGTCAAACCTGATATTAAAATTTGAATTGCTTATTATAGCATTAGAATTATTTATGTAACAAGCAGGCTTCTGGGAATTTAAGGCTTGAAGCGCAAATGTTCTGAACTTGTGTTGAATAGTAGAGTTAAACAAAAAATGTATATTATAAATTCTGAATATGTTTTTTTGCTATTTCTATGTAATCCCCACAACCTTTCTATGCAGTTTGAAAAAATTATAACTTAAAAATAACCTAATAATAAGGGTTAGTTATAAATGATATTTAAAAACAATAATTAATTTATTTTGTTGTTCATTCTGTATTTTTTTTTGTTTTTTAATTTCCAATAAATTGTTCTAAATTTGATTGATTAGATAAGAATTTTTTATTCAAATTAAATTTTACTTTTGTATTTTTTAATTAATTGTACAAATATTTATATTTCTTTATAATTTCTATTTATAAGAAAATTAAGCGATTGGTTCTGTTGAATCTAAGTATTATGGATTAATCCTAGGAAGATATTATTTTTCCTGATAGGGTAGCAGCTGAATATATGGTCAGGGTTGCTACAAAAAATATTTAACTGTTCAAATAGGATAATTTGCTATGATCAGCAACAAAAGAGGAGATTTAAAACGAGATTTAAAAGAAACTAGGTGACTTTGCTCATGGAAACTACTCTAAGAAAACAGGACAGTCAATACTCTTAAGACGACACAGAACTAAGAAGCAAATTAAGAATTTTAATAAGATGCAGCAAGGTTAAAATAAGGTCGCTAAGAGCTTATTTAAGCAAAAAGATTTCTTAAATTATCAAAGTTAACTGAAGAATTAGAACAAATAAATTAAGGAATTTCAAAAAAAAGTTTAGTCATTAATAAAGAAATTGAAAAATTATAAAAGAAAACAAAAAAATCAGGTAGTATTCTTAAATTTGTAATTGATATTCTAAATATTGTCATTATCATTTATTTAATCTACTCACTAGGTCCTTTGGTTATGATCTGAATTTTTTGATTTCATTTTATTAAAGGTTTGCTAAATCTTGCTAAAATACTTTTCTATAAACATTTGTTCTGCTGTGTTGATTTTTTCCTGAGTCAACCTATAATTCCAATTCCAATTCCAAATTTTTTCATTGTTTCAAATACAAATAAACAATGGAACTTGATATTCTATACCAACACAATATTGCGTGGCTAGATTGCCAAATTATAGGGTAATATTTCAGATATTTTGAAAACAATAATGAAGCCTAAAAATAGACCTTCATAATTTAAATCAATAAATATCCCAAAAAAACTTGCTTCAGGAAATTGTATTACTTGGCTTTATTATAAAATGCAAAATTTAAATTATTATCAGAGGTTAAATTATTATTTTACAACTCAGAGTAAATGAGGGATGAAATTGTTTCGACTATAATAATTAATTCATAATGAAAATTCTA;start=194528;subtype=IES;support_ref=70;support_variant=40;type=IES;
scaffold51_120_with_IES	MILORD	internal_eliminated_sequence	197138	197165	.	.	.	ID=MILORD.120.197138.197165;Name=MILORD.120.197138.197165;bounded_by_ta=TRUE;common_boundary=Both;end=197165;ies_id=IESPGM.PTET51.1.120.183212;ies_left_dist=0;ies_min_dist=0;ies_right_dist=0;junction_seq=tcctggggattctttTAtcatgaatacagaag;read_names=J00121:27:H3GGKBBXX:5:1111:18446:33563,J00121:27:H3GGKBBXX:5:2222:22546:7750,J00121:27:H3GGKBBXX:5:2119:24332:4585,J00121:27:H3GGKBBXX:5:2107:13920:8172,J00121:27:H3GGKBBXX:5:2203:9536:47981,J00121:27:H3GGKBBXX:5:1203:15747:31875,J00121:27:H3GGKBBXX:5:1106:8410:36991,J00121:27:H3GGKBBXX:5:2124:14549:25087,J00121:27:H3GGKBBXX:5:2223:12662:40561,J00121:27:H3GGKBBXX:5:1126:3833:26002,J00121:27:H3GGKBBXX:5:1225:15128:45045,J00121:27:H3GGKBBXX:5:2221:7517:30028,J00121:27:H3GGKBBXX:5:1126:3112:26758,J00121:27:H3GGKBBXX:5:2207:24688:14414,J00121:27:H3GGKBBXX:5:2115:27590:22256,J00121:27:H3GGKBBXX:5:1201:12459:14924,J00121:27:H3GGKBBXX:5:2222:26880:33826,J00121:27:H3GGKBBXX:5:1108:8988:10106,J00121:27:H3GGKBBXX:5:1113:14225:9754,J00121:27:H3GGKBBXX:5:2220:6441:37413,J00121:27:H3GGKBBXX:5:2216:29924:18282,J00121:27:H3GGKBBXX:5:1225:6634:33703,J00121:27:H3GGKBBXX:5:1105:11860:25668,J00121:27:H3GGKBBXX:5:1222:8592:6290,J00121:27:H3GGKBBXX:5:1219:29335:47190,J00121:27:H3GGKBBXX:5:1224:7060:32683,J00121:27:H3GGKBBXX:5:1128:19542:48227;sequence=TACAGTGCATATTCGCGTTTTCTAACTC;start=197138;subtype=IES;support_ref=0;support_variant=27;type=IES;
scaffold51_120_with_IES	MILORD	internal_eliminated_sequence	201469	201496	.	.	.	ID=MILORD.120.201469.201496;Name=MILORD.120.201469.201496;bounded_by_ta=TRUE;common_boundary=Both;end=201496;ies_id=IESPGM.PTET51.1.120.187515;ies_left_dist=0;ies_min_dist=0;ies_right_dist=0;junction_seq=gctttagatgacattTAcaaaaaagctgcgtt;read_names=J00121:27:H3GGKBBXX:5:1120:6268:37994,J00121:27:H3GGKBBXX:5:2111:6157:30872,J00121:27:H3GGKBBXX:5:1112:26433:14238,J00121:27:H3GGKBBXX:5:1212:13971:17263,J00121:27:H3GGKBBXX:5:1212:8400:45344,J00121:27:H3GGKBBXX:5:1116:28554:12321,J00121:27:H3GGKBBXX:5:1214:24180:48315,J00121:27:H3GGKBBXX:5:2121:23764:48263,J00121:27:H3GGKBBXX:5:1209:7446:8031,J00121:27:H3GGKBBXX:5:2119:9201:5798,J00121:27:H3GGKBBXX:5:1124:25936:7644,J00121:27:H3GGKBBXX:5:1211:28219:23382,J00121:27:H3GGKBBXX:5:1220:7162:13799,J00121:27:H3GGKBBXX:5:2126:27986:24067,J00121:27:H3GGKBBXX:5:2207:9607:44025,J00121:27:H3GGKBBXX:5:2107:31862:8277,J00121:27:H3GGKBBXX:5:2204:24261:47120,J00121:27:H3GGKBBXX:5:1105:24495:32402,J00121:27:H3GGKBBXX:5:1227:14346:47032,J00121:27:H3GGKBBXX:5:1206:19157:31382,J00121:27:H3GGKBBXX:5:1219:14032:30239,J00121:27:H3GGKBBXX:5:1101:4290:8541,J00121:27:H3GGKBBXX:5:2114:3792:16436,J00121:27:H3GGKBBXX:5:1119:3945:48456,J00121:27:H3GGKBBXX:5:1125:11332:13640,J00121:27:H3GGKBBXX:5:2202:12631:4532,J00121:27:H3GGKBBXX:5:2208:17563:33123,J00121:27:H3GGKBBXX:5:2215:18355:18388,J00121:27:H3GGKBBXX:5:1206:15554:44834,J00121:27:H3GGKBBXX:5:1118:14215:43322,J00121:27:H3GGKBBXX:5:1122:24647:32631,J00121:27:H3GGKBBXX:5:1210:25256:1578,J00121:27:H3GGKBBXX:5:2113:19258:38697,J00121:27:H3GGKBBXX:5:2214:5649:17368,J00121:27:H3GGKBBXX:5:1214:12459:17210,J00121:27:H3GGKBBXX:5:1218:18528:3424,J00121:27:H3GGKBBXX:5:2115:4432:15539,J00121:27:H3GGKBBXX:5:1228:13961:29167,J00121:27:H3GGKBBXX:5:1222:5457:23962,J00121:27:H3GGKBBXX:5:2209:13819:20023,J00121:27:H3GGKBBXX:5:1218:17766:18669,J00121:27:H3GGKBBXX:5:2201:20669:35444;sequence=TATAGGTGTAAAAATGTTAAATAGACTG;start=201469;subtype=IES;support_ref=0;support_variant=42;type=IES;
scaffold51_120_with_IES	MILORD	internal_eliminated_sequence	201894	201989	.	.	.	ID=MILORD.120.201894.201989;Name=MILORD.120.201894.201989;bounded_by_ta=TRUE;common_boundary=None;end=201989;ies_id=IESPGM.PTET51.1.120.187515;ies_left_dist=-425;ies_min_dist=425;ies_right_dist=-493;junction_seq=ttaataaggattagaTAataaattatatgaag;read_names=J00121:27:H3GGKBBXX:5:1215:20395:28041,J00121:27:H3GGKBBXX:5:2112:31832:8154;sequence=TACAATAATAACAGATTGAAAACTAACAATCTAAATATTCCAAAATACAATCACTTATTGATATTTTTTACAGAAAATCCTTACTTTGCTTATCTG;start=201894;subtype=MAC;support_ref=114;support_variant=2;type=CRYPTIC;
scaffold51_120_with_IES	MILORD	internal_eliminated_sequence	204707	204832	.	.	.	ID=MILORD.120.204707.204832;Name=MILORD.120.204707.204832;bounded_by_ta=TRUE;common_boundary=Both;end=204832;ies_id=IESPGM.PTET51.1.120.190725;ies_left_dist=0;ies_min_dist=0;ies_right_dist=0;junction_seq=tgtattatttcacaaTAattcaggtttaaaac;read_names=J00121:27:H3GGKBBXX:5:1214:20933:14766,J00121:27:H3GGKBBXX:5:2103:15006:48983,J00121:27:H3GGKBBXX:5:2126:9100:19373,J00121:27:H3GGKBBXX:5:2220:20994:4673,J00121:27:H3GGKBBXX:5:2212:7608:3741,J00121:27:H3GGKBBXX:5:2108:25662:6818,J00121:27:H3GGKBBXX:5:1224:5761:43480,J00121:27:H3GGKBBXX:5:2224:22922:20955,J00121:27:H3GGKBBXX:5:1218:20902:24595,J00121:27:H3GGKBBXX:5:1212:26839:45150,J00121:27:H3GGKBBXX:5:2108:18873:41405,J00121:27:H3GGKBBXX:5:1102:25489:35602,J00121:27:H3GGKBBXX:5:1120:29315:2844,J00121:27:H3GGKBBXX:5:2125:3173:32595,J00121:27:H3GGKBBXX:5:1127:19106:36218,J00121:27:H3GGKBBXX:5:1103:7486:39682,J00121:27:H3GGKBBXX:5:1208:10845:31329,J00121:27:H3GGKBBXX:5:1218:28564:9772,J00121:27:H3GGKBBXX:5:1108:18680:2703,J00121:27:H3GGKBBXX:5:1120:25367:46258,J00121:27:H3GGKBBXX:5:2216:8674:23206,J00121:27:H3GGKBBXX:5:1120:27783:33000;sequence=TATAGGGAAATACTACGATTTTTTTAATTTCTAAAATAGATTATTTAATTTATGTTATTATTTAGTTTATGTTATGTTCAACAATGGGATTTAAGAAAGAATAAGCGAATATAACAATTCGAGCTG;start=204707;subtype=IES;support_ref=90;support_variant=22;type=IES;
scaffold51_120_with_IES	MILORD	internal_eliminated_sequence	205575	205673	.	.	.	ID=MILORD.120.205575.205673;Name=MILORD.120.205575.205673;bounded_by_ta=TRUE;common_boundary=Both;end=205673;ies_id=IESPGM.PTET51.1.120.191467;ies_left_dist=0;ies_min_dist=0;ies_right_dist=0;junction_seq=atctaaaatactaaaTAaaaattacttaaggg;read_names=J00121:27:H3GGKBBXX:5:1119:16031:34020,J00121:27:H3GGKBBXX:5:2218:12824:8031,J00121:27:H3GGKBBXX:5:1226:8785:18511,J00121:27:H3GGKBBXX:5:1223:5944:43445,J00121:27:H3GGKBBXX:5:2107:4340:31910,J00121:27:H3GGKBBXX:5:2220:19806:35040,J00121:27:H3GGKBBXX:5:2210:17249:12392,J00121:27:H3GGKBBXX:5:2101:21349:7046,J00121:27:H3GGKBBXX:5:1210:30421:8242,J00121:27:H3GGKBBXX:5:2121:5365:47155,J00121:27:H3GGKBBXX:5:2112:13261:30310,J00121:27:H3GGKBBXX:5:1216:29518:37027;sequence=TACAGTAATATAGAAATATTTATAATTCTGGTTTTGATTTTGCTAACTTAAAAATTTTGGTAAACAATAGAGTTTACAAAAAAATACTCAAGTCATTAA;start=205575;subtype=IES;support_ref=52;support_variant=12;type=IES;
scaffold51_120_with_IES	MILORD	internal_eliminated_sequence	205762	205834	.	.	.	ID=MILORD.120.205762.205834;Name=MILORD.120.205762.205834;bounded_by_ta=TRUE;common_boundary=Both;end=205834;ies_id=IESPGM.PTET51.1.120.191555;ies_left_dist=0;ies_min_dist=0;ies_right_dist=0;junction_seq=ttcaaactactctgtTAtagagacattttgtt;read_names=J00121:27:H3GGKBBXX:5:1110:6502:30310,J00121:27:H3GGKBBXX:5:2108:27661:34020,J00121:27:H3GGKBBXX:5:1211:9364:20111,J00121:27:H3GGKBBXX:5:1208:18152:33369,J00121:27:H3GGKBBXX:5:2111:19218:28956,J00121:27:H3GGKBBXX:5:2114:27752:35128,J00121:27:H3GGKBBXX:5:2219:17350:4338,J00121:27:H3GGKBBXX:5:2201:30472:21272,J00121:27:H3GGKBBXX:5:1108:25367:37888;sequence=TACAGTTGATAACATATATGATTTTTATTGAAATATTAAATAATCGATTAAAAATGAAGATAAATTTCAACTA;start=205762;subtype=IES;support_ref=16;support_variant=9;type=IES;
scaffold51_120_with_IES	MILORD	internal_eliminated_sequence	210226	210333	.	.	.	ID=MILORD.120.210226.210333;Name=MILORD.120.210226.210333;bounded_by_ta=TRUE;common_boundary=Both;end=210333;ies_id=IESPGM.PTET51.1.120.195946;ies_left_dist=0;ies_min_dist=0;ies_right_dist=0;junction_seq=agtttattaattcatTAatagtgaaattgaag;read_names=J00121:27:H3GGKBBXX:5:1117:19076:7082,J00121:27:H3GGKBBXX:5:1224:23328:37519,J00121:27:H3GGKBBXX:5:2208:19045:2281,J00121:27:H3GGKBBXX:5:2208:6664:21096,J00121:27:H3GGKBBXX:5:1103:3518:12023,J00121:27:H3GGKBBXX:5:2220:7293:10335,J00121:27:H3GGKBBXX:5:1227:16559:10211,J00121:27:H3GGKBBXX:5:1212:9638:2299,J00121:27:H3GGKBBXX:5:2108:14793:33527,J00121:27:H3GGKBBXX:5:1221:6796:34899,J00121:27:H3GGKBBXX:5:2205:28402:15961;sequence=TATAGATAATTTATATTGATTGTTACGATTTAATTATCTCTGGAACAAATACAATATGTACCCTAAATATTTTATTAGAATATGATAAAAATATCATCCTCCTCTCTG;start=210226;subtype=IES;support_ref=100;support_variant=11;type=IES;
scaffold51_120_with_IES	MILORD	internal_eliminated_sequence	212803	212848	.	.	.	ID=MILORD.120.212803.212848;Name=MILORD.120.212803.212848;bounded_by_ta=TRUE;common_boundary=Both;end=212848;ies_id=IESPGM.PTET51.1.120.198415;ies_left_dist=0;ies_min_dist=0;ies_right_dist=0;junction_seq=cgtgatctggtgtaaTAcaataattcagatgt;read_names=J00121:27:H3GGKBBXX:5:1117:18923:23276,J00121:27:H3GGKBBXX:5:2120:11261:23681,J00121:27:H3GGKBBXX:5:1212:31142:8084,J00121:27:H3GGKBBXX:5:1115:26890:27057,J00121:27:H3GGKBBXX:5:1127:15757:24753,J00121:27:H3GGKBBXX:5:2213:21481:23628,J00121:27:H3GGKBBXX:5:1201:27235:46188,J00121:27:H3GGKBBXX:5:2218:18385:38345,J00121:27:H3GGKBBXX:5:1101:27884:45977,J00121:27:H3GGKBBXX:5:1227:20649:46100,J00121:27:H3GGKBBXX:5:1103:5558:27268,J00121:27:H3GGKBBXX:5:2227:9617:45590,J00121:27:H3GGKBBXX:5:1123:8765:36059,J00121:27:H3GGKBBXX:5:1124:32420:47120,J00121:27:H3GGKBBXX:5:1119:26778:3196,J00121:27:H3GGKBBXX:5:1208:14945:7943,J00121:27:H3GGKBBXX:5:2225:12225:5517,J00121:27:H3GGKBBXX:5:1110:17421:6501,J00121:27:H3GGKBBXX:5:1107:25378:12409,J00121:27:H3GGKBBXX:5:1116:11160:39787,J00121:27:H3GGKBBXX:5:1221:16975:19373,J00121:27:H3GGKBBXX:5:1222:16407:30802,J00121:27:H3GGKBBXX:5:1101:13210:21078,J00121:27:H3GGKBBXX:5:1211:11911:32859,J00121:27:H3GGKBBXX:5:1120:11606:44851,J00121:27:H3GGKBBXX:5:2106:25357:41282,J00121:27:H3GGKBBXX:5:2218:20446:33264,J00121:27:H3GGKBBXX:5:2106:22638:16383,J00121:27:H3GGKBBXX:5:2106:3102:14537,J00121:27:H3GGKBBXX:5:1220:7760:41282,J00121:27:H3GGKBBXX:5:2107:3752:6413,J00121:27:H3GGKBBXX:5:1219:18710:43163,J00121:27:H3GGKBBXX:5:2203:30756:45572,J00121:27:H3GGKBBXX:5:2216:12987:19777,J00121:27:H3GGKBBXX:5:1126:10307:11935,J00121:27:H3GGKBBXX:5:1112:10297:24085,J00121:27:H3GGKBBXX:5:2104:19613:8646,J00121:27:H3GGKBBXX:5:2211:20415:27830,J00121:27:H3GGKBBXX:5:2222:10054:36253,J00121:27:H3GGKBBXX:5:2204:4929:13763,J00121:27:H3GGKBBXX:5:1104:30979:27285,J00121:27:H3GGKBBXX:5:2222:2311:36481,J00121:27:H3GGKBBXX:5:1205:27904:39752,J00121:27:H3GGKBBXX:5:2217:16234:2475;sequence=TATAGTTGTCAAAATCAAATGCAATTCAAAACTGTGGATACTACTG;start=212803;subtype=IES;support_ref=3;support_variant=44;type=IES;
scaffold51_120_with_IES	MILORD	internal_eliminated_sequence	213789	213862	.	.	.	ID=MILORD.120.213789.213862;Name=MILORD.120.213789.213862;bounded_by_ta=TRUE;common_boundary=Both;end=213862;ies_id=IESPGM.PTET51.1.120.199355;ies_left_dist=0;ies_min_dist=0;ies_right_dist=0;junction_seq=catgtgttagattaaTAtaaattgcaagagaa;read_names=J00121:27:H3GGKBBXX:5:1205:30563:15838,J00121:27:H3GGKBBXX:5:1127:6492:17386,J00121:27:H3GGKBBXX:5:1221:3934:20410,J00121:27:H3GGKBBXX:5:2206:9090:11618,J00121:27:H3GGKBBXX:5:2126:13423:26160,J00121:27:H3GGKBBXX:5:2201:17249:37185,J00121:27:H3GGKBBXX:5:2112:11454:28973,J00121:27:H3GGKBBXX:5:1111:15392:28762,J00121:27:H3GGKBBXX:5:1110:24241:1613,J00121:27:H3GGKBBXX:5:2113:6857:21782,J00121:27:H3GGKBBXX:5:1206:8806:25615,J00121:27:H3GGKBBXX:5:2223:22901:30310,J00121:27:H3GGKBBXX:5:2123:30310:29008,J00121:27:H3GGKBBXX:5:1215:6573:6871,J00121:27:H3GGKBBXX:5:1111:24271:20340,J00121:27:H3GGKBBXX:5:1227:29985:40016,J00121:27:H3GGKBBXX:5:2208:19441:15698,J00121:27:H3GGKBBXX:5:1113:17391:33703,J00121:27:H3GGKBBXX:5:2209:23876:25632,J00121:27:H3GGKBBXX:5:2222:23419:12075,J00121:27:H3GGKBBXX:5:1128:15189:19478,J00121:27:H3GGKBBXX:5:1207:23054:26318,J00121:27:H3GGKBBXX:5:2120:11515:15399,J00121:27:H3GGKBBXX:5:2202:2879:30890,J00121:27:H3GGKBBXX:5:1123:19431:31259,J00121:27:H3GGKBBXX:5:1215:6563:6818,J00121:27:H3GGKBBXX:5:2213:24799:33668,J00121:27:H3GGKBBXX:5:1219:27661:42495,J00121:27:H3GGKBBXX:5:1225:14468:42073,J00121:27:H3GGKBBXX:5:2225:17015:28270;sequence=TATTGTTTATATCCCATAGATTCAAATGTGTATTTATCATTTCGACAATATAGTTGCAATCCGCTTTTGGACTA;start=213789;subtype=IES;support_ref=22;support_variant=30;type=IES;
scaffold51_120_with_IES	MILORD	internal_eliminated_sequence	213837	213862	.	.	.	ID=MILORD.120.213837.213862;Name=MILORD.120.213837.213862;bounded_by_ta=TRUE;common_boundary=RIGHT;end=213862;ies_id=IESPGM.PTET51.1.120.199355;ies_left_dist=-48;ies_min_dist=0;ies_right_dist=0;junction_seq=ttatcatttcgacaaTAtaaattgcaagagaa;read_names=J00121:27:H3GGKBBXX:5:2101:31883:28358,J00121:27:H3GGKBBXX:5:2107:10805:26476,J00121:27:H3GGKBBXX:5:2116:19613:29360,J00121:27:H3GGKBBXX:5:2212:31446:11847,J00121:27:H3GGKBBXX:5:1120:4137:24700,J00121:27:H3GGKBBXX:5:1223:20263:32560,J00121:27:H3GGKBBXX:5:1222:16356:19918,J00121:27:H3GGKBBXX:5:2205:20821:11231,J00121:27:H3GGKBBXX:5:2205:17452:24243,J00121:27:H3GGKBBXX:5:1111:27773:37906,J00121:27:H3GGKBBXX:5:2208:32217:46838,J00121:27:H3GGKBBXX:5:2121:10226:18019,J00121:27:H3GGKBBXX:5:1111:27509:37413,J00121:27:H3GGKBBXX:5:1103:7151:34670,J00121:27:H3GGKBBXX:5:1106:15909:4198,J00121:27:H3GGKBBXX:5:1126:23977:25210,J00121:27:H3GGKBBXX:5:1109:25236:7521,J00121:27:H3GGKBBXX:5:2214:16062:6361,J00121:27:H3GGKBBXX:5:1123:21481:45748;sequence=TATAGTTGCAATCCGCTTTTGGACTA;start=213837;subtype=PARTIAL_INTERNAL;support_ref=3;support_variant=19;type=ALTERNATIVE;
scaffold51_120_with_IES	MILORD	internal_eliminated_sequence	214266	214303	.	.	.	ID=MILORD.120.214266.214303;Name=MILORD.120.214266.214303;bounded_by_ta=TRUE;common_boundary=Both;end=214303;ies_id=IESPGM.PTET51.1.120.199758;ies_left_dist=0;ies_min_dist=0;ies_right_dist=0;junction_seq=atttatattatttaaTAttaaatgatgattat;read_names=J00121:27:H3GGKBBXX:5:2209:26961:35198,J00121:27:H3GGKBBXX:5:1225:19745:30468,J00121:27:H3GGKBBXX:5:2209:16944:35426,J00121:27:H3GGKBBXX:5:2210:27904:13060,J00121:27:H3GGKBBXX:5:1125:22384:47313,J00121:27:H3GGKBBXX:5:2115:24312:27197;sequence=TATAGTAAGATAAAAGATCATGCATTCAACTCAAACTA;start=214266;subtype=IES;support_ref=51;support_variant=6;type=IES;
scaffold51_120_with_IES	MILORD	internal_eliminated_sequence	214391	214460	.	.	.	ID=MILORD.120.214391.214460;Name=MILORD.120.214391.214460;bounded_by_ta=TRUE;common_boundary=Both;end=214460;ies_id=IESPGM.PTET51.1.120.199845;ies_left_dist=0;ies_min_dist=0;ies_right_dist=0;junction_seq=atttaattaaaccaaTAaattttgataacaac;read_names=J00121:27:H3GGKBBXX:5:1215:22100:2510,J00121:27:H3GGKBBXX:5:2216:15960:26863,J00121:27:H3GGKBBXX:5:1122:30847:37396,J00121:27:H3GGKBBXX:5:2209:15696:37273,J00121:27:H3GGKBBXX:5:1208:25104:40455,J00121:27:H3GGKBBXX:5:1220:20608:40860,J00121:27:H3GGKBBXX:5:2211:12215:14783,J00121:27:H3GGKBBXX:5:1218:16092:24700,J00121:27:H3GGKBBXX:5:2217:2869:6009,J00121:27:H3GGKBBXX:5:2227:26951:34688,J00121:27:H3GGKBBXX:5:1206:20435:9403,J00121:27:H3GGKBBXX:5:2218:2940:28182,J00121:27:H3GGKBBXX:5:2222:7720:3969,J00121:27:H3GGKBBXX:5:2226:7314:38082,J00121:27:H3GGKBBXX:5:2213:11322:21641,J00121:27:H3GGKBBXX:5:1118:6451:18581,J00121:27:H3GGKBBXX:5:2102:11637:27637,J00121:27:H3GGKBBXX:5:1208:11677:1508,J00121:27:H3GGKBBXX:5:1225:25063:22063,J00121:27:H3GGKBBXX:5:2208:29640:39207,J00121:27:H3GGKBBXX:5:1109:18000:21113,J00121:27:H3GGKBBXX:5:1202:12926:28287,J00121:27:H3GGKBBXX:5:1125:25347:39963,J00121:27:H3GGKBBXX:5:1217:20608:42372,J00121:27:H3GGKBBXX:5:1205:15930:8031,J00121:27:H3GGKBBXX:5:1213:4817:19091,J00121:27:H3GGKBBXX:5:2221:9851:48772,J00121:27:H3GGKBBXX:5:1123:32319:28446;sequence=TACAGTTGGTCATGTGGTAAGTAAAATATTACTAAATTAAAACAAATTCTAAAGGAAACCATTCCCACCG;start=214391;subtype=IES;support_ref=42;support_variant=28;type=IES;
scaffold51_120_with_IES	MILORD	internal_eliminated_sequence	215789	215877	.	.	.	ID=MILORD.120.215789.215877;Name=MILORD.120.215789.215877;bounded_by_ta=TRUE;common_boundary=Both;end=215877;ies_id=IESPGM.PTET51.1.120.201173;ies_left_dist=0;ies_min_dist=0;ies_right_dist=0;junction_seq=tctaatgaatatttgTAcaagattgagtaagg;read_names=J00121:27:H3GGKBBXX:5:1104:7405:39014,J00121:27:H3GGKBBXX:5:2215:13890:22151,J00121:27:H3GGKBBXX:5:2228:23977:9702,J00121:27:H3GGKBBXX:5:2121:2514:43585,J00121:27:H3GGKBBXX:5:2110:5609:6747,J00121:27:H3GGKBBXX:5:2224:9557:21711,J00121:27:H3GGKBBXX:5:1108:10257:47084,J00121:27:H3GGKBBXX:5:2224:18558:32771,J00121:27:H3GGKBBXX:5:2227:9932:39664,J00121:27:H3GGKBBXX:5:2219:14925:10651,J00121:27:H3GGKBBXX:5:2216:22323:34969,J00121:27:H3GGKBBXX:5:1123:23723:18019,J00121:27:H3GGKBBXX:5:2108:3731:16612,J00121:27:H3GGKBBXX:5:2110:31304:4848,J00121:27:H3GGKBBXX:5:2214:9354:14361,J00121:27:H3GGKBBXX:5:1215:17533:14818,J00121:27:H3GGKBBXX:5:2208:9080:16629,J00121:27:H3GGKBBXX:5:1209:3589:16577,J00121:27:H3GGKBBXX:5:1128:13413:29131,J00121:27:H3GGKBBXX:5:1122:15453:39207,J00121:27:H3GGKBBXX:5:1211:18172:33651,J00121:27:H3GGKBBXX:5:1128:21176:20885,J00121:27:H3GGKBBXX:5:1212:16021:47753,J00121:27:H3GGKBBXX:5:1104:6644:21694,J00121:27:H3GGKBBXX:5:1208:28696:43234,J00121:27:H3GGKBBXX:5:2201:20141:14555,J00121:27:H3GGKBBXX:5:1122:30340:44886,J00121:27:H3GGKBBXX:5:1223:20801:3002,J00121:27:H3GGKBBXX:5:1127:26677:29008,J00121:27:H3GGKBBXX:5:1223:13697:2017,J00121:27:H3GGKBBXX:5:2201:16467:15645,J00121:27:H3GGKBBXX:5:1113:24962:6378,J00121:27:H3GGKBBXX:5:2220:21318:18915,J00121:27:H3GGKBBXX:5:1117:12165:8049,J00121:27:H3GGKBBXX:5:2104:26078:18054,J00121:27:H3GGKBBXX:5:1119:10439:33545,J00121:27:H3GGKBBXX:5:1113:25469:6343,J00121:27:H3GGKBBXX:5:2119:29132:17403,J00121:27:H3GGKBBXX:5:2221:15716:43603,J00121:27:H3GGKBBXX:5:2207:23663:33176;sequence=TATGCTTAATTTATTGATCTTTTTGTACATTCTATTAAATTAATACTAAACTAATTCAACAAATAATTTTTCATAAAATCTCTTTACTG;start=215789;subtype=IES;support_ref=0;support_variant=40;type=IES;
scaffold51_120_with_IES	MILORD	internal_eliminated_sequence	223976	224044	.	.	.	ID=MILORD.120.223976.224044;Name=MILORD.120.223976.224044;bounded_by_ta=TRUE;common_boundary=Both;end=224044;ies_id=IESPGM.PTET51.1.120.209271;ies_left_dist=0;ies_min_dist=0;ies_right_dist=0;junction_seq=gtagtgatatatatgTAcaacaaatcagttga;read_names=J00121:27:H3GGKBBXX:5:2220:24972:45713,J00121:27:H3GGKBBXX:5:2216:19461:37994,J00121:27:H3GGKBBXX:5:2110:6360:44306,J00121:27:H3GGKBBXX:5:1221:31284:17474,J00121:27:H3GGKBBXX:5:1111:14367:4971,J00121:27:H3GGKBBXX:5:2120:20395:7468,J00121:27:H3GGKBBXX:5:1122:14529:5851,J00121:27:H3GGKBBXX:5:1204:23784:44183,J00121:27:H3GGKBBXX:5:1112:25784:38644,J00121:27:H3GGKBBXX:5:1201:10703:24964,J00121:27:H3GGKBBXX:5:2214:24424:13078,J00121:27:H3GGKBBXX:5:1107:23713:8435,J00121:27:H3GGKBBXX:5:2204:25185:15592,J00121:27:H3GGKBBXX:5:2218:16478:33914,J00121:27:H3GGKBBXX:5:1114:8562:33527,J00121:27:H3GGKBBXX:5:2201:29467:20937,J00121:27:H3GGKBBXX:5:2224:14235:27180,J00121:27:H3GGKBBXX:5:1227:13453:47841,J00121:27:H3GGKBBXX:5:1214:27438:10563,J00121:27:H3GGKBBXX:5:1222:10257:29149,J00121:27:H3GGKBBXX:5:1113:5528:36042,J00121:27:H3GGKBBXX:5:1219:12794:23276,J00121:27:H3GGKBBXX:5:2205:29254:14977,J00121:27:H3GGKBBXX:5:2211:25164:27690,J00121:27:H3GGKBBXX:5:1202:23794:28797,J00121:27:H3GGKBBXX:5:2213:21694:23470,J00121:27:H3GGKBBXX:5:1116:29122:41194;sequence=TACTGTCAAAACAAACAATATTATCTATTTAATTTTTGATGAATAATAATTTTATTTCTTTACTTTCTG;start=223976;subtype=IES;support_ref=2;support_variant=27;type=IES;
scaffold51_120_with_IES	MILORD	internal_eliminated_sequence	224934	225046	.	.	.	ID=MILORD.120.224934.225046;Name=MILORD.120.224934.225046;bounded_by_ta=TRUE;common_boundary=Both;end=225046;ies_id=IESPGM.PTET51.1.120.210160;ies_left_dist=0;ies_min_dist=0;ies_right_dist=0;junction_seq=taccaccattttagaTAaccttgagcaagcct;read_names=J00121:27:H3GGKBBXX:5:2102:15808:1455,J00121:27:H3GGKBBXX:5:1116:26585:44429,J00121:27:H3GGKBBXX:5:1127:17249:13377,J00121:27:H3GGKBBXX:5:1220:9709:37097,J00121:27:H3GGKBBXX:5:2221:6999:2686,J00121:27:H3GGKBBXX:5:1125:22181:9156,J00121:27:H3GGKBBXX:5:1116:14499:42653,J00121:27:H3GGKBBXX:5:1220:10774:16155,J00121:27:H3GGKBBXX:5:2113:8044:21799,J00121:27:H3GGKBBXX:5:1114:3640:37765,J00121:27:H3GGKBBXX:5:2203:4696:44763,J00121:27:H3GGKBBXX:5:2207:16366:1894,J00121:27:H3GGKBBXX:5:1108:7090:13042,J00121:27:H3GGKBBXX:5:2218:8674:26090,J00121:27:H3GGKBBXX:5:2112:13250:38381,J00121:27:H3GGKBBXX:5:1122:9831:36780,J00121:27:H3GGKBBXX:5:2208:3772:40772,J00121:27:H3GGKBBXX:5:1216:4990:41932,J00121:27:H3GGKBBXX:5:1227:21237:41598,J00121:27:H3GGKBBXX:5:1204:7821:25949,J00121:27:H3GGKBBXX:5:1104:11403:36024,J00121:27:H3GGKBBXX:5:1225:30218:21746,J00121:27:H3GGKBBXX:5:1215:16122:1543,J00121:27:H3GGKBBXX:5:2212:4482:39400,J00121:27:H3GGKBBXX:5:2120:32086:18124,J00121:27:H3GGKBBXX:5:1218:23267:17192,J00121:27:H3GGKBBXX:5:1102:21328:27092,J00121:27:H3GGKBBXX:5:1202:14164:23364,J00121:27:H3GGKBBXX:5:2220:20172:12849,J00121:27:H3GGKBBXX:5:2128:12987:48720,J00121:27:H3GGKBBXX:5:1103:9617:46997,J00121:27:H3GGKBBXX:5:2210:19238:44922,J00121:27:H3GGKBBXX:5:2206:21034:38046,J00121:27:H3GGKBBXX:5:1221:17279:15504,J00121:27:H3GGKBBXX:5:2220:20577:29765,J00121:27:H3GGKBBXX:5:1212:6218:13570,J00121:27:H3GGKBBXX:5:2224:8806:4479,J00121:27:H3GGKBBXX:5:1203:24211:16542,J00121:27:H3GGKBBXX:5:1217:8917:26406,J00121:27:H3GGKBBXX:5:1217:2027:42671,J00121:27:H3GGKBBXX:5:1225:29762:7240,J00121:27:H3GGKBBXX:5:1119:16833:13289,J00121:27:H3GGKBBXX:5:2110:18528:7293,J00121:27:H3GGKBBXX:5:2124:27823:31136,J00121:27:H3GGKBBXX:5:2222:11891:26494;sequence=TATTGTGAAATGGAAATAAATTATGGATTTATAACTCTGAATAAATTTTGAATTTAATACTCATATAAGATGGTGCAAATATAGAAGAAATAAATAATAAATTAGTTTCATAA;start=224934;subtype=IES;support_ref=56;support_variant=45;type=IES;
scaffold51_120_with_IES	MILORD	internal_eliminated_sequence	225819	225902	.	.	.	ID=MILORD.120.225819.225902;Name=MILORD.120.225819.225902;bounded_by_ta=TRUE;common_boundary=Both;end=225902;ies_id=IESPGM.PTET51.1.120.210932;ies_left_dist=0;ies_min_dist=0;ies_right_dist=0;junction_seq=ctatcatattgatatTAttaataaatattaaa;read_names=J00121:27:H3GGKBBXX:5:1218:3985:39488,J00121:27:H3GGKBBXX:5:1122:18487:16120,J00121:27:H3GGKBBXX:5:1112:13798:30081,J00121:27:H3GGKBBXX:5:1117:5934:9033,J00121:27:H3GGKBBXX:5:2223:8724:11513,J00121:27:H3GGKBBXX:5:2108:11870:39822,J00121:27:H3GGKBBXX:5:1219:4898:5833,J00121:27:H3GGKBBXX:5:2103:5386:45045,J00121:27:H3GGKBBXX:5:1226:19898:47717,J00121:27:H3GGKBBXX:5:2210:6319:33264,J00121:27:H3GGKBBXX:5:2116:26677:26406,J00121:27:H3GGKBBXX:5:2205:24353:8453,J00121:27:H3GGKBBXX:5:1108:25307:30468,J00121:27:H3GGKBBXX:5:1102:22161:18652,J00121:27:H3GGKBBXX:5:2221:29346:29518,J00121:27:H3GGKBBXX:5:2124:13393:23118,J00121:27:H3GGKBBXX:5:2103:5416:44957,J00121:27:H3GGKBBXX:5:1110:25723:38820,J00121:27:H3GGKBBXX:5:1128:9688:33580,J00121:27:H3GGKBBXX:5:2223:11941:47120,J00121:27:H3GGKBBXX:5:1211:11221:39014,J00121:27:H3GGKBBXX:5:2215:11525:8664,J00121:27:H3GGKBBXX:5:1201:23449:43955,J00121:27:H3GGKBBXX:5:2108:25357:32701,J00121:27:H3GGKBBXX:5:2109:29873:25896,J00121:27:H3GGKBBXX:5:2104:25936:23575,J00121:27:H3GGKBBXX:5:1228:24251:14502,J00121:27:H3GGKBBXX:5:2116:9993:46733,J00121:27:H3GGKBBXX:5:1121:25743:3512,J00121:27:H3GGKBBXX:5:1104:30543:15065,J00121:27:H3GGKBBXX:5:1227:19228:35303,J00121:27:H3GGKBBXX:5:2213:3011:41106,J00121:27:H3GGKBBXX:5:1204:8105:44834,J00121:27:H3GGKBBXX:5:1216:28635:32930,J00121:27:H3GGKBBXX:5:1108:13169:46575,J00121:27:H3GGKBBXX:5:2223:18101:46504,J00121:27:H3GGKBBXX:5:2214:25469:5886,J00121:27:H3GGKBBXX:5:2203:25885:1859;sequence=TATAGTTCATTAATATATTATAATTATGTTTAATTAATCAATATTTTAAAATAAACAAATTATAAATATTTTCTAAATCTACTG;start=225819;subtype=IES;support_ref=8;support_variant=38;type=IES;
scaffold51_120_with_IES	MILORD	internal_eliminated_sequence	227009	227070	.	.	.	ID=MILORD.120.227009.227070;Name=MILORD.120.227009.227070;bounded_by_ta=TRUE;common_boundary=Both;end=227070;ies_id=IESPGM.PTET51.1.120.212038;ies_left_dist=0;ies_min_dist=0;ies_right_dist=0;junction_seq=gaatagatattagaaTAtaattaagacctatt;read_names=J00121:27:H3GGKBBXX:5:2227:2240:35866,J00121:27:H3GGKBBXX:5:1203:18639:17579,J00121:27:H3GGKBBXX:5:1219:3721:11706,J00121:27:H3GGKBBXX:5:1125:6898:25263,J00121:27:H3GGKBBXX:5:2124:26819:35655,J00121:27:H3GGKBBXX:5:2218:30320:24806,J00121:27:H3GGKBBXX:5:2105:30523:31769;sequence=TATAGTTAATTGGTTATATAGATTTATTTATTTAAATTCTAGACAGATACCATAATTGAGTG;start=227009;subtype=IES;support_ref=41;support_variant=7;type=IES;
scaffold51_120_with_IES	MILORD	internal_eliminated_sequence	227025	227070	.	.	.	ID=MILORD.120.227025.227070;Name=MILORD.120.227025.227070;bounded_by_ta=TRUE;common_boundary=RIGHT;end=227070;ies_id=IESPGM.PTET51.1.120.212038;ies_left_dist=-16;ies_min_dist=0;ies_right_dist=0;junction_seq=atagttaattggttaTAtaattaagacctatt;read_names=J00121:27:H3GGKBBXX:5:1122:10805:18282;sequence=TATAGATTTATTTATTTAAATTCTAGACAGATACCATAATTGAGTG;start=227025;subtype=PARTIAL_INTERNAL;support_ref=34;support_variant=1;type=ALTERNATIVE;
scaffold51_120_with_IES	MILORD	internal_eliminated_sequence	227580	227651	.	.	.	ID=MILORD.120.227580.227651;Name=MILORD.120.227580.227651;bounded_by_ta=TRUE;common_boundary=Both;end=227651;ies_id=IESPGM.PTET51.1.120.212547;ies_left_dist=0;ies_min_dist=0;ies_right_dist=0;junction_seq=ataataatcgagtatTAtcattatctaccaaa;read_names=J00121:27:H3GGKBBXX:5:1225:26423:13904,J00121:27:H3GGKBBXX:5:2228:30858:28411,J00121:27:H3GGKBBXX:5:1220:20040:5130,J00121:27:H3GGKBBXX:5:2120:30665:32508,J00121:27:H3GGKBBXX:5:1215:11393:6923,J00121:27:H3GGKBBXX:5:1217:6015:40156,J00121:27:H3GGKBBXX:5:2121:14296:45854,J00121:27:H3GGKBBXX:5:2226:21968:48597,J00121:27:H3GGKBBXX:5:1120:7101:28498,J00121:27:H3GGKBBXX:5:1106:20618:22942,J00121:27:H3GGKBBXX:5:1116:23378:2650,J00121:27:H3GGKBBXX:5:1212:5325:9033,J00121:27:H3GGKBBXX:5:2104:4665:18687,J00121:27:H3GGKBBXX:5:1227:26869:23681,J00121:27:H3GGKBBXX:5:1123:13108:18687,J00121:27:H3GGKBBXX:5:2115:13697:37079,J00121:27:H3GGKBBXX:5:1201:5325:25773,J00121:27:H3GGKBBXX:5:1225:9739:9403,J00121:27:H3GGKBBXX:5:2215:31507:37062,J00121:27:H3GGKBBXX:5:2218:30340:43726,J00121:27:H3GGKBBXX:5:2103:8663:22485,J00121:27:H3GGKBBXX:5:2217:18426:19355,J00121:27:H3GGKBBXX:5:1112:20060:29360,J00121:27:H3GGKBBXX:5:1207:20151:41124,J00121:27:H3GGKBBXX:5:1127:31893:38257,J00121:27:H3GGKBBXX:5:1207:2828:42442,J00121:27:H3GGKBBXX:5:2202:4198:2756,J00121:27:H3GGKBBXX:5:1120:6471:41581,J00121:27:H3GGKBBXX:5:1110:24677:2404,J00121:27:H3GGKBBXX:5:2219:20791:10862,J00121:27:H3GGKBBXX:5:1102:23439:40807,J00121:27:H3GGKBBXX:5:1205:16133:40913,J00121:27:H3GGKBBXX:5:1114:12418:15662,J00121:27:H3GGKBBXX:5:1128:22668:21746,J00121:27:H3GGKBBXX:5:2116:6969:17087,J00121:27:H3GGKBBXX:5:2225:27590:21483,J00121:27:H3GGKBBXX:5:1118:21684:41985,J00121:27:H3GGKBBXX:5:1204:25479:4180,J00121:27:H3GGKBBXX:5:2112:29335:33053,J00121:27:H3GGKBBXX:5:2101:11850:17843,J00121:27:H3GGKBBXX:5:2106:3508:38978,J00121:27:H3GGKBBXX:5:2124:5396:43972,J00121:27:H3GGKBBXX:5:2218:2118:37273,J00121:27:H3GGKBBXX:5:1113:30705:17737,J00121:27:H3GGKBBXX:5:2218:25438:3723,J00121:27:H3GGKBBXX:5:1106:21521:20533,J00121:27:H3GGKBBXX:5:2205:10358:20006,J00121:27:H3GGKBBXX:5:1205:17959:42038,J00121:27:H3GGKBBXX:5:2120:18243:22379,J00121:27:H3GGKBBXX:5:1211:16965:21430,J00121:27:H3GGKBBXX:5:1215:6248:21078;sequence=TACAGTTTAAATGGAGATAATATCAATATTTGTATTAATTTAATTAATATTTTCTAAATAAATCACTTACTG;start=227580;subtype=IES;support_ref=2;support_variant=51;type=IES;
scaffold51_120_with_IES	MILORD	internal_eliminated_sequence	231361	231419	.	.	.	ID=MILORD.120.231361.231419;Name=MILORD.120.231361.231419;bounded_by_ta=TRUE;common_boundary=Both;end=231419;ies_id=IESPGM.PTET51.1.120.216256;ies_left_dist=0;ies_min_dist=0;ies_right_dist=0;junction_seq=atttaaatccattatTAgaaggtaaatgcaaa;read_names=J00121:27:H3GGKBBXX:5:2228:18812:11899,J00121:27:H3GGKBBXX:5:2227:22374:9104,J00121:27:H3GGKBBXX:5:1125:22709:10563,J00121:27:H3GGKBBXX:5:2125:17350:29870,J00121:27:H3GGKBBXX:5:1119:19492:34706,J00121:27:H3GGKBBXX:5:2113:30492:34846,J00121:27:H3GGKBBXX:5:2209:4838:12867,J00121:27:H3GGKBBXX:5:2121:18406:27619,J00121:27:H3GGKBBXX:5:1128:22820:7275,J00121:27:H3GGKBBXX:5:2103:11119:5183,J00121:27:H3GGKBBXX:5:1119:12763:35286,J00121:27:H3GGKBBXX:5:1206:3691:31417,J00121:27:H3GGKBBXX:5:2102:24576:47032,J00121:27:H3GGKBBXX:5:1128:27052:17667,J00121:27:H3GGKBBXX:5:1116:8004:21553,J00121:27:H3GGKBBXX:5:1116:27549:44201,J00121:27:H3GGKBBXX:5:1209:21410:10458,J00121:27:H3GGKBBXX:5:1102:3853:28534,J00121:27:H3GGKBBXX:5:2226:9100:5974,J00121:27:H3GGKBBXX:5:1223:17310:44816,J00121:27:H3GGKBBXX:5:2222:9719:28639,J00121:27:H3GGKBBXX:5:1113:10044:39471,J00121:27:H3GGKBBXX:5:2210:18436:49159,J00121:27:H3GGKBBXX:5:2227:21978:8981,J00121:27:H3GGKBBXX:5:1114:14651:37326,J00121:27:H3GGKBBXX:5:2208:8329:44482,J00121:27:H3GGKBBXX:5:2113:29741:16665,J00121:27:H3GGKBBXX:5:1112:23835:37413,J00121:27:H3GGKBBXX:5:1203:22079:2650,J00121:27:H3GGKBBXX:5:2216:10277:42583,J00121:27:H3GGKBBXX:5:1203:20486:40754,J00121:27:H3GGKBBXX:5:2126:4016:8172,J00121:27:H3GGKBBXX:5:2215:5903:33492,J00121:27:H3GGKBBXX:5:2117:10774:8699,J00121:27:H3GGKBBXX:5:1222:11140:4796;sequence=TACAGTCCTAAAATTATTCTAATTGATATTATTTATTTAATTTAACGATAAATCACCTG;start=231361;subtype=IES;support_ref=6;support_variant=35;type=IES;
scaffold51_120_with_IES	MILORD	internal_eliminated_sequence	235099	235207	.	.	.	ID=MILORD.120.235099.235207;Name=MILORD.120.235099.235207;bounded_by_ta=TRUE;common_boundary=Both;end=235207;ies_id=IESPGM.PTET51.1.120.219935;ies_left_dist=0;ies_min_dist=0;ies_right_dist=0;junction_seq=ttttactcacaaaaaTAgcaataatccaaaaa;read_names=J00121:27:H3GGKBBXX:5:1113:14489:46539,J00121:27:H3GGKBBXX:5:2116:17706:11354,J00121:27:H3GGKBBXX:5:1224:21917:11442,J00121:27:H3GGKBBXX:5:1104:7425:27092,J00121:27:H3GGKBBXX:5:2228:2361:45924,J00121:27:H3GGKBBXX:5:2102:22161:1701,J00121:27:H3GGKBBXX:5:2210:19847:35708,J00121:27:H3GGKBBXX:5:2118:2148:45520,J00121:27:H3GGKBBXX:5:1209:13058:16981,J00121:27:H3GGKBBXX:5:2104:23003:9702,J00121:27:H3GGKBBXX:5:1101:3640:33158,J00121:27:H3GGKBBXX:5:2223:20649:27813,J00121:27:H3GGKBBXX:5:2102:30979:9350,J00121:27:H3GGKBBXX:5:1120:16884:5464,J00121:27:H3GGKBBXX:5:2125:5264:35374,J00121:27:H3GGKBBXX:5:2210:6228:8418,J00121:27:H3GGKBBXX:5:2105:17107:10493,J00121:27:H3GGKBBXX:5:2110:15544:5358,J00121:27:H3GGKBBXX:5:1113:16508:2000,J00121:27:H3GGKBBXX:5:2208:30107:18071,J00121:27:H3GGKBBXX:5:1105:12023:3618,J00121:27:H3GGKBBXX:5:2117:7537:14273,J00121:27:H3GGKBBXX:5:1127:25865:19654,J00121:27:H3GGKBBXX:5:1121:8937:24366,J00121:27:H3GGKBBXX:5:1221:10977:38416,J00121:27:H3GGKBBXX:5:1205:10886:27778,J00121:27:H3GGKBBXX:5:1207:12286:2527,J00121:27:H3GGKBBXX:5:1106:18101:43093,J00121:27:H3GGKBBXX:5:1202:29508:35321,J00121:27:H3GGKBBXX:5:1221:10338:9842,J00121:27:H3GGKBBXX:5:1105:21521:19830,J00121:27:H3GGKBBXX:5:1221:28361:11987,J00121:27:H3GGKBBXX:5:1115:25033:21236,J00121:27:H3GGKBBXX:5:1112:21166:32508,J00121:27:H3GGKBBXX:5:2114:3041:8242;sequence=TACAGCAACTCAAATATTTTTGATGATTTTTCAATCTCAATGATCACTATATACTTTAGGTATTTAACAAAGATTCATAAAATTAACGCAAAAGTGTATAATTATACTG;start=235099;subtype=IES;support_ref=46;support_variant=35;type=IES;
scaffold51_120_with_IES	MILORD	internal_eliminated_sequence	241614	241641	.	.	.	ID=MILORD.120.241614.241641;Name=MILORD.120.241614.241641;bounded_by_ta=TRUE;common_boundary=None;end=241641;ies_id=IESPGM.PTET51.1.120.219935;ies_left_dist=-6515;ies_min_dist=6434;ies_right_dist=-6434;junction_seq=ctaatcggcagatatTAatgctattgagatat;read_names=J00121:27:H3GGKBBXX:5:2116:9577:9227;sequence=TACAATTAAAAGTATTGGGTAATGAGTA;start=241614;subtype=MAC;support_ref=112;support_variant=1;type=CRYPTIC;
scaffold51_120_with_IES	MILORD	internal_eliminated_sequence	248119	248146	.	.	.	ID=MILORD.120.248119.248146;Name=MILORD.120.248119.248146;bounded_by_ta=TRUE;common_boundary=Both;end=248146;ies_id=IESPGM.PTET51.1.120.232846;ies_left_dist=0;ies_min_dist=0;ies_right_dist=0;junction_seq=aattctttcaaaatcTAttttccacatccttt;read_names=J00121:27:H3GGKBBXX:5:2217:5761:1947,J00121:27:H3GGKBBXX:5:2109:26230:29325,J00121:27:H3GGKBBXX:5:1202:13717:5429,J00121:27:H3GGKBBXX:5:2109:2108:8242,J00121:27:H3GGKBBXX:5:2208:12225:21447,J00121:27:H3GGKBBXX:5:1202:15879:28692,J00121:27:H3GGKBBXX:5:1218:19979:38363,J00121:27:H3GGKBBXX:5:2117:29762:32384,J00121:27:H3GGKBBXX:5:1110:23439:35145,J00121:27:H3GGKBBXX:5:2104:19360:3319,J00121:27:H3GGKBBXX:5:1103:11657:23135,J00121:27:H3GGKBBXX:5:2208:5883:41827,J00121:27:H3GGKBBXX:5:2107:11028:37624,J00121:27:H3GGKBBXX:5:2227:8572:4321,J00121:27:H3GGKBBXX:5:2217:22049:21166,J00121:27:H3GGKBBXX:5:2222:16498:37994,J00121:27:H3GGKBBXX:5:2128:2351:12146,J00121:27:H3GGKBBXX:5:1125:4239:16120,J00121:27:H3GGKBBXX:5:1113:11556:40965,J00121:27:H3GGKBBXX:5:2220:12114:9332,J00121:27:H3GGKBBXX:5:2222:12327:34143,J00121:27:H3GGKBBXX:5:2208:5335:46364,J00121:27:H3GGKBBXX:5:1121:20649:40754,J00121:27:H3GGKBBXX:5:1111:6492:44183,J00121:27:H3GGKBBXX:5:2211:24008:3143;sequence=TATAGTTGCCAATATATGTATTTCTCTA;start=248119;subtype=IES;support_ref=3;support_variant=25;type=IES;
scaffold51_120_with_IES	MILORD	internal_eliminated_sequence	249729	249971	.	.	.	ID=MILORD.120.249729.249971;Name=MILORD.120.249729.249971;bounded_by_ta=TRUE;common_boundary=Both;end=249971;ies_id=IESPGM.PTET51.1.120.234428;ies_left_dist=0;ies_min_dist=0;ies_right_dist=0;junction_seq=ttttaattaatttatTAtaaatgaataaggat;read_names=J00121:27:H3GGKBBXX:5:1101:28341:28481,J00121:27:H3GGKBBXX:5:2208:8856:34776,J00121:27:H3GGKBBXX:5:1125:22861:12937,J00121:27:H3GGKBBXX:5:2211:10835:35497,J00121:27:H3GGKBBXX:5:2120:19035:15944,J00121:27:H3GGKBBXX:5:2207:12236:3705,J00121:27:H3GGKBBXX:5:2228:5436:27830,J00121:27:H3GGKBBXX:5:2212:3742:2563,J00121:27:H3GGKBBXX:5:1215:17766:38433,J00121:27:H3GGKBBXX:5:1219:10348:12110,J00121:27:H3GGKBBXX:5:1125:27154:31910,J00121:27:H3GGKBBXX:5:2108:20405:34143,J00121:27:H3GGKBBXX:5:1201:13464:40895,J00121:27:H3GGKBBXX:5:2207:29051:32666,J00121:27:H3GGKBBXX:5:1225:12510:42689,J00121:27:H3GGKBBXX:5:1201:12317:15240,J00121:27:H3GGKBBXX:5:2205:23175:23083,J00121:27:H3GGKBBXX:5:2223:29102:41370,J00121:27:H3GGKBBXX:5:2111:8024:31435;sequence=TATAGTTCTTGCTCAAAAGTTTTTGTTTCAAAAATAGTATGTATATCAAATTCATTAATTATTACAGAATATTTATATAAATGTGCAATGTTATTTCTATATTAATTATCAATTAATTATTAATACAAAAGCAGTAAAAATTCTAATCTTTAGAGAATAATAATATGATTAATTACAATTAAATACATTATAATAACTCATTTTATACCCTTTTCTAAATAATGAGCATCCATGCAAGCACTA;start=249729;subtype=IES;support_ref=68;support_variant=19;type=IES;
scaffold51_120_with_IES	MILORD	internal_eliminated_sequence	249902	249931	.	.	.	ID=MILORD.120.249902.249931;Name=MILORD.120.249902.249931;bounded_by_ta=TRUE;common_boundary=None;end=249931;ies_id=IESPGM.PTET51.1.120.234428;ies_left_dist=-173;ies_min_dist=40;ies_right_dist=40;junction_seq=aataatatgattaatTAtacccttttctaaat;read_names=J00121:27:H3GGKBBXX:5:2212:21521:48772;sequence=TACAATTAAATACATTATAATAACTCATTT;start=249902;subtype=INTERNAL;support_ref=27;support_variant=1;type=ALTERNATIVE;
scaffold51_120_with_IES	MILORD	internal_eliminated_sequence	251873	251900	.	.	.	ID=MILORD.120.251873.251900;Name=MILORD.120.251873.251900;bounded_by_ta=TRUE;common_boundary=Both;end=251900;ies_id=IESPGM.PTET51.1.120.236329;ies_left_dist=0;ies_min_dist=0;ies_right_dist=0;junction_seq=atcaccacaatttggTAcaaaaatagtcattt;read_names=J00121:27:H3GGKBBXX:5:1218:14813:13834,J00121:27:H3GGKBBXX:5:1115:9080:21061,J00121:27:H3GGKBBXX:5:2208:7547:4233;sequence=TATAAATGGACAAGCATCACATCGACCA;start=251873;subtype=IES;support_ref=12;support_variant=3;type=IES;
scaffold51_120_with_IES	MILORD	internal_eliminated_sequence	251920	252002	.	.	.	ID=MILORD.120.251920.252002;Name=MILORD.120.251920.252002;bounded_by_ta=TRUE;common_boundary=Both;end=252002;ies_id=IESPGM.PTET51.1.120.236348;ies_left_dist=0;ies_min_dist=0;ies_right_dist=0;junction_seq=aaatagtcatttcatTAattgataagagttcc;read_names=J00121:27:H3GGKBBXX:5:1227:5203:11038,J00121:27:H3GGKBBXX:5:2116:26260:47841,J00121:27:H3GGKBBXX:5:1205:11231:22186,J00121:27:H3GGKBBXX:5:1212:18791:3565,J00121:27:H3GGKBBXX:5:2116:1783:31453;sequence=TATAGACGATTGTTGGGCGCATAAAATTATTGATTAAATTTGAGTTATTGAGATTTCCAAATAGAATTCTTACTAATCGATTG;start=251920;subtype=IES;support_ref=10;support_variant=5;type=IES;
scaffold51_120_with_IES	MILORD	internal_eliminated_sequence	253774	253870	.	.	.	ID=MILORD.120.253774.253870;Name=MILORD.120.253774.253870;bounded_by_ta=TRUE;common_boundary=Both;end=253870;ies_id=IESPGM.PTET51.1.120.238119;ies_left_dist=0;ies_min_dist=0;ies_right_dist=0;junction_seq=tccaatgtagcttgaTAgtagtcatttagcaa;read_names=J00121:27:H3GGKBBXX:5:1211:20801:31242,J00121:27:H3GGKBBXX:5:2120:29985:36042,J00121:27:H3GGKBBXX:5:2207:9161:40016,J00121:27:H3GGKBBXX:5:1224:12885:39963,J00121:27:H3GGKBBXX:5:2201:11789:31136,J00121:27:H3GGKBBXX:5:2210:12530:13711,J00121:27:H3GGKBBXX:5:1108:19705:42987,J00121:27:H3GGKBBXX:5:1116:13920:29518,J00121:27:H3GGKBBXX:5:1122:19116:11794,J00121:27:H3GGKBBXX:5:1220:20486:41880,J00121:27:H3GGKBBXX:5:2220:14286:3635,J00121:27:H3GGKBBXX:5:2112:2057:47647,J00121:27:H3GGKBBXX:5:2126:28513:1455,J00121:27:H3GGKBBXX:5:2222:23612:18634,J00121:27:H3GGKBBXX:5:2201:14519:43814,J00121:27:H3GGKBBXX:5:1122:6542:40297,J00121:27:H3GGKBBXX:5:1104:27296:10247,J00121:27:H3GGKBBXX:5:2222:4807:30855,J00121:27:H3GGKBBXX:5:1107:28696:33985,J00121:27:H3GGKBBXX:5:2128:30929:17667,J00121:27:H3GGKBBXX:5:1203:27925:18089,J00121:27:H3GGKBBXX:5:2109:10348:39471,J00121:27:H3GGKBBXX:5:1106:11018:3283,J00121:27:H3GGKBBXX:5:2209:26788:41897,J00121:27:H3GGKBBXX:5:2219:3386:35743,J00121:27:H3GGKBBXX:5:2217:8055:13904,J00121:27:H3GGKBBXX:5:2208:22830:4690;sequence=TAGAGTAAATAAAAATTTGTTATGTTAAAATCCTTAATTTCTAATAGATGAATCTCCATATACATTTAAAAACAACAAAATTTAAGGAGTGTTACTG;start=253774;subtype=IES;support_ref=100;support_variant=27;type=IES;
scaffold51_120_with_IES	MILORD	internal_eliminated_sequence	255012	255057	.	.	.	ID=MILORD.120.255012.255057;Name=MILORD.120.255012.255057;bounded_by_ta=TRUE;common_boundary=Both;end=255057;ies_id=IESPGM.PTET51.1.120.239260;ies_left_dist=0;ies_min_dist=0;ies_right_dist=0;junction_seq=tattcttaaaattgaTAtctgcttctgctcct;read_names=J00121:27:H3GGKBBXX:5:2121:20649:38398,J00121:27:H3GGKBBXX:5:1102:22912:44570,J00121:27:H3GGKBBXX:5:2111:12723:3319,J00121:27:H3GGKBBXX:5:1110:31223:6114,J00121:27:H3GGKBBXX:5:2121:20638:38381,J00121:27:H3GGKBBXX:5:2201:16914:38468,J00121:27:H3GGKBBXX:5:1207:23683:8242,J00121:27:H3GGKBBXX:5:1112:19837:20639,J00121:27:H3GGKBBXX:5:1116:18710:37255,J00121:27:H3GGKBBXX:5:2226:25276:22397,J00121:27:H3GGKBBXX:5:1219:16833:31083,J00121:27:H3GGKBBXX:5:1207:19076:3530,J00121:27:H3GGKBBXX:5:1116:18781:37167,J00121:27:H3GGKBBXX:5:2221:6502:41176,J00121:27:H3GGKBBXX:5:1125:22627:28112,J00121:27:H3GGKBBXX:5:1103:4350:29712,J00121:27:H3GGKBBXX:5:1201:9343:16137,J00121:27:H3GGKBBXX:5:1126:16122:3582,J00121:27:H3GGKBBXX:5:1227:11546:8418,J00121:27:H3GGKBBXX:5:1212:10896:33703,J00121:27:H3GGKBBXX:5:1102:20659:11442,J00121:27:H3GGKBBXX:5:2108:10937:26599,J00121:27:H3GGKBBXX:5:2201:4107:37484,J00121:27:H3GGKBBXX:5:2207:25317:5974,J00121:27:H3GGKBBXX:5:2224:23693:4602,J00121:27:H3GGKBBXX:5:1115:12753:6431,J00121:27:H3GGKBBXX:5:2224:29082:41159,J00121:27:H3GGKBBXX:5:2222:12165:16454,J00121:27:H3GGKBBXX:5:1216:9201:39348,J00121:27:H3GGKBBXX:5:1120:13464:15680,J00121:27:H3GGKBBXX:5:1225:8765:2053,J00121:27:H3GGKBBXX:5:2110:9080:47823,J00121:27:H3GGKBBXX:5:1211:3610:26002,J00121:27:H3GGKBBXX:5:1204:28534:44007,J00121:27:H3GGKBBXX:5:2109:9475:30081,J00121:27:H3GGKBBXX:5:1116:29072:29606,J00121:27:H3GGKBBXX:5:2125:15960:44552,J00121:27:H3GGKBBXX:5:1213:6583:35409,J00121:27:H3GGKBBXX:5:2107:13910:32279,J00121:27:H3GGKBBXX:5:1224:20669:19443,J00121:27:H3GGKBBXX:5:2201:15747:24771,J00121:27:H3GGKBBXX:5:2111:19684:41088,J00121:27:H3GGKBBXX:5:2111:19979:24366,J00121:27:H3GGKBBXX:5:1105:6390:36306,J00121:27:H3GGKBBXX:5:1105:25946:26793,J00121:27:H3GGKBBXX:5:2120:29447:14080,J00121:27:H3GGKBBXX:5:2104:17726:12445,J00121:27:H3GGKBBXX:5:2216:30442:23118,J00121:27:H3GGKBBXX:5:1225:24698:21535,J00121:27:H3GGKBBXX:5:2106:22130:8857,J00121:27:H3GGKBBXX:5:2225:3295:36358,J00121:27:H3GGKBBXX:5:1110:4005:39207,J00121:27:H3GGKBBXX:5:1218:4716:11354,J00121:27:H3GGKBBXX:5:1107:19512:7275;sequence=TATAGTCTATCAAAGTAATATTTATTAATAACCGTGTAATTGACTA;start=255012;subtype=IES;support_ref=39;support_variant=54;type=IES;
scaffold51_120_with_IES	MILORD	internal_eliminated_sequence	256647	256789	.	.	.	ID=MILORD.120.256647.256789;Name=MILORD.120.256647.256789;bounded_by_ta=TRUE;common_boundary=Both;end=256789;ies_id=IESPGM.PTET51.1.120.240849;ies_left_dist=0;ies_min_dist=0;ies_right_dist=0;junction_seq=aatacttttgaatagTAgtaatttaaatagac;read_names=J00121:27:H3GGKBBXX:5:2104:18132:35268,J00121:27:H3GGKBBXX:5:1203:17036:5200,J00121:27:H3GGKBBXX:5:2228:11677:7873,J00121:27:H3GGKBBXX:5:2217:8420:34793,J00121:27:H3GGKBBXX:5:1116:8684:39400,J00121:27:H3GGKBBXX:5:2120:23754:16876,J00121:27:H3GGKBBXX:5:2126:27397:8101,J00121:27:H3GGKBBXX:5:1112:6857:11653,J00121:27:H3GGKBBXX:5:1104:28239:31294,J00121:27:H3GGKBBXX:5:2201:31264:6853,J00121:27:H3GGKBBXX:5:1225:13210:45203,J00121:27:H3GGKBBXX:5:2113:12926:45731,J00121:27:H3GGKBBXX:5:2222:10571:19953,J00121:27:H3GGKBBXX:5:1101:30573:9280,J00121:27:H3GGKBBXX:5:1128:19725:48227,J00121:27:H3GGKBBXX:5:1106:24809:10651,J00121:27:H3GGKBBXX:5:2209:4898:48843,J00121:27:H3GGKBBXX:5:2206:26362:33211,J00121:27:H3GGKBBXX:5:1112:16528:43955,J00121:27:H3GGKBBXX:5:1122:20740:19355,J00121:27:H3GGKBBXX:5:1124:6005:18300,J00121:27:H3GGKBBXX:5:2223:23723:38170,J00121:27:H3GGKBBXX:5:1126:18487:33387,J00121:27:H3GGKBBXX:5:2212:24403:33158,J00121:27:H3GGKBBXX:5:2107:19147:31259,J00121:27:H3GGKBBXX:5:1107:2950:35725,J00121:27:H3GGKBBXX:5:2217:14316:7416,J00121:27:H3GGKBBXX:5:2216:22567:32930,J00121:27:H3GGKBBXX:5:2125:10033:43744,J00121:27:H3GGKBBXX:5:1123:19045:14625,J00121:27:H3GGKBBXX:5:1123:27011:28850,J00121:27:H3GGKBBXX:5:2213:19958:37449,J00121:27:H3GGKBBXX:5:1218:24972:4673,J00121:27:H3GGKBBXX:5:2208:11596:41071,J00121:27:H3GGKBBXX:5:2102:6137:38363,J00121:27:H3GGKBBXX:5:1225:17097:18775,J00121:27:H3GGKBBXX:5:2213:16122:14062,J00121:27:H3GGKBBXX:5:1207:9384:8119,J00121:27:H3GGKBBXX:5:1128:13047:46223,J00121:27:H3GGKBBXX:5:2222:25672:17104,J00121:27:H3GGKBBXX:5:1103:11708:4057,J00121:27:H3GGKBBXX:5:2205:23764:11970,J00121:27:H3GGKBBXX:5:2126:19289:25527,J00121:27:H3GGKBBXX:5:1216:17695:34512;sequence=TACAGTCATTAAGATATTAGATTTTATGTATGATCAATTAAAAATACAATTACATATTAGGTTTAGAGAATGTTTATATAGATTATACATTTTTAATTCTCAATTAGAACTTTGAAATTGCAAAAAGTTAATTAGAAGTGCGT;start=256647;subtype=IES;support_ref=54;support_variant=44;type=IES;
scaffold51_120_with_IES	MILORD	internal_eliminated_sequence	257675	257719	.	.	.	ID=MILORD.120.257675.257719;Name=MILORD.120.257675.257719;bounded_by_ta=TRUE;common_boundary=None;end=257719;ies_id=IESPGM.PTET51.1.120.241732;ies_left_dist=-2;ies_min_dist=2;ies_right_dist=-2;junction_seq=tatgatttaaatataTAataaattaaacatta;read_names=J00121:27:H3GGKBBXX:5:2221:15716:9737,J00121:27:H3GGKBBXX:5:2205:11901:42794,J00121:27:H3GGKBBXX:5:2217:27844:9789,J00121:27:H3GGKBBXX:5:2104:24211:4163,J00121:27:H3GGKBBXX:5:1106:18223:32754,J00121:27:H3GGKBBXX:5:1224:4929:40913,J00121:27:H3GGKBBXX:5:1213:28818:1279,J00121:27:H3GGKBBXX:5:2212:8603:43445,J00121:27:H3GGKBBXX:5:1204:22698:33791,J00121:27:H3GGKBBXX:5:1114:4990:34055,J00121:27:H3GGKBBXX:5:2107:7527:15768,J00121:27:H3GGKBBXX:5:2207:5629:43638,J00121:27:H3GGKBBXX:5:1110:9871:2141,J00121:27:H3GGKBBXX:5:2107:7364:15698,J00121:27:H3GGKBBXX:5:1216:4858:9174,J00121:27:H3GGKBBXX:5:1115:14752:20902,J00121:27:H3GGKBBXX:5:1225:26514:42161,J00121:27:H3GGKBBXX:5:2207:18213:43814,J00121:27:H3GGKBBXX:5:2212:29833:7293,J00121:27:H3GGKBBXX:5:1115:29914:30890,J00121:27:H3GGKBBXX:5:2223:29051:41985,J00121:27:H3GGKBBXX:5:2119:30776:7240,J00121:27:H3GGKBBXX:5:2108:12469:46979;sequence=TATGGTCCCCGATATTATTGTAATTTAATTGTATATAAAATACTA;start=257675;subtype=OVERLAPPING;support_ref=18;support_variant=23;type=ALTERNATIVE;
scaffold51_120_with_IES	MILORD	internal_eliminated_sequence	258986	259041	.	.	.	ID=MILORD.120.258986.259041;Name=MILORD.120.258986.259041;bounded_by_ta=TRUE;common_boundary=Both;end=259041;ies_id=IESPGM.PTET51.1.120.243000;ies_left_dist=0;ies_min_dist=0;ies_right_dist=0;junction_seq=gcccaagattgcaaaTAgttatctgctttata;read_names=J00121:27:H3GGKBBXX:5:2219:28493:32086,J00121:27:H3GGKBBXX:5:2214:30705:26881,J00121:27:H3GGKBBXX:5:1222:6948:29219,J00121:27:H3GGKBBXX:5:1219:8055:17772,J00121:27:H3GGKBBXX:5:1121:22912:14361,J00121:27:H3GGKBBXX:5:2104:10896:15803,J00121:27:H3GGKBBXX:5:1110:26078:10071,J00121:27:H3GGKBBXX:5:2112:32146:23821,J00121:27:H3GGKBBXX:5:2225:23287:19056,J00121:27:H3GGKBBXX:5:1125:17807:26441,J00121:27:H3GGKBBXX:5:2101:25276:39312,J00121:27:H3GGKBBXX:5:2219:5619:4514,J00121:27:H3GGKBBXX:5:2223:25236:21869,J00121:27:H3GGKBBXX:5:2228:14012:14238,J00121:27:H3GGKBBXX:5:1208:25022:23329,J00121:27:H3GGKBBXX:5:1226:16031:32261,J00121:27:H3GGKBBXX:5:1120:4087:19795,J00121:27:H3GGKBBXX:5:1120:14042:5183,J00121:27:H3GGKBBXX:5:1222:15351:25281,J00121:27:H3GGKBBXX:5:1205:10023:26670,J00121:27:H3GGKBBXX:5:1225:14397:21377,J00121:27:H3GGKBBXX:5:1105:6167:24876,J00121:27:H3GGKBBXX:5:1121:20770:26301,J00121:27:H3GGKBBXX:5:2210:15290:27145,J00121:27:H3GGKBBXX:5:2228:13717:39330,J00121:27:H3GGKBBXX:5:2110:23155:26986,J00121:27:H3GGKBBXX:5:2208:21075:38539,J00121:27:H3GGKBBXX:5:1214:23967:34336,J00121:27:H3GGKBBXX:5:2225:11414:48175,J00121:27:H3GGKBBXX:5:2221:9942:42390,J00121:27:H3GGKBBXX:5:2212:22901:11741,J00121:27:H3GGKBBXX:5:2216:22029:39910,J00121:27:H3GGKBBXX:5:1216:16589:22256,J00121:27:H3GGKBBXX:5:1211:8156:1279,J00121:27:H3GGKBBXX:5:2110:13261:18669,J00121:27:H3GGKBBXX:5:2112:5741:43093,J00121:27:H3GGKBBXX:5:1127:20588:15188,J00121:27:H3GGKBBXX:5:1226:4350:6079,J00121:27:H3GGKBBXX:5:1223:8937:40086,J00121:27:H3GGKBBXX:5:2109:15889:26107,J00121:27:H3GGKBBXX:5:1101:3457:13429,J00121:27:H3GGKBBXX:5:1214:15128:31329,J00121:27:H3GGKBBXX:5:1215:17594:20199,J00121:27:H3GGKBBXX:5:2218:5294:22555,J00121:27:H3GGKBBXX:5:1228:29528:22344,J00121:27:H3GGKBBXX:5:1214:28270:32578,J00121:27:H3GGKBBXX:5:1218:28798:1947,J00121:27:H3GGKBBXX:5:2206:8471:15610,J00121:27:H3GGKBBXX:5:1219:24830:3442,J00121:27:H3GGKBBXX:5:1203:8816:13324,J00121:27:H3GGKBBXX:5:1109:8613:30556,J00121:27:H3GGKBBXX:5:2204:10328:20621,J00121:27:H3GGKBBXX:5:1207:25550:11829,J00121:27:H3GGKBBXX:5:1225:15442:4303,J00121:27:H3GGKBBXX:5:1208:9912:31400,J00121:27:H3GGKBBXX:5:1113:20780:28498,J00121:27:H3GGKBBXX:5:2206:13403:12269;sequence=TACAGTAGATTTGAATATGGCATGAATCTGCAAATTAATAACTAATAATTAAAGTG;start=258986;subtype=IES;support_ref=24;support_variant=57;type=IES;
scaffold51_120_with_IES	MILORD	internal_eliminated_sequence	260889	260947	.	.	.	ID=MILORD.120.260889.260947;Name=MILORD.120.260889.260947;bounded_by_ta=TRUE;common_boundary=Both;end=260947;ies_id=IESPGM.PTET51.1.120.244847;ies_left_dist=0;ies_min_dist=0;ies_right_dist=0;junction_seq=tagattgatctcagaTAgaattaacgaagtag;read_names=J00121:27:H3GGKBBXX:5:1218:12012:9719,J00121:27:H3GGKBBXX:5:1104:21663:8260,J00121:27:H3GGKBBXX:5:1201:3315:32314,J00121:27:H3GGKBBXX:5:2208:6542:25703,J00121:27:H3GGKBBXX:5:2122:2940:4796,J00121:27:H3GGKBBXX:5:2215:22749:34301,J00121:27:H3GGKBBXX:5:2126:30736:43322,J00121:27:H3GGKBBXX:5:2220:19674:39594,J00121:27:H3GGKBBXX:5:2109:9983:17526,J00121:27:H3GGKBBXX:5:2113:25367:8699,J00121:27:H3GGKBBXX:5:1121:18385:23751,J00121:27:H3GGKBBXX:5:1205:23845:5358,J00121:27:H3GGKBBXX:5:2222:3386:45379,J00121:27:H3GGKBBXX:5:2212:10774:24454,J00121:27:H3GGKBBXX:5:1121:11272:16102,J00121:27:H3GGKBBXX:5:2220:15016:29835,J00121:27:H3GGKBBXX:5:1223:9638:17667,J00121:27:H3GGKBBXX:5:1204:18223:8101,J00121:27:H3GGKBBXX:5:1203:7233:33826,J00121:27:H3GGKBBXX:5:2102:24688:15961,J00121:27:H3GGKBBXX:5:2225:1925:29096,J00121:27:H3GGKBBXX:5:1126:11221:22168,J00121:27:H3GGKBBXX:5:1212:6573:23681,J00121:27:H3GGKBBXX:5:2222:16376:26107,J00121:27:H3GGKBBXX:5:2122:10835:35567,J00121:27:H3GGKBBXX:5:2211:8481:3530,J00121:27:H3GGKBBXX:5:1206:20963:31347,J00121:27:H3GGKBBXX:5:2124:28940:44078,J00121:27:H3GGKBBXX:5:1105:12094:21078,J00121:27:H3GGKBBXX:5:1111:12540:40104,J00121:27:H3GGKBBXX:5:2220:15463:16753,J00121:27:H3GGKBBXX:5:2211:7243:6308;sequence=TACTGTCATTTTCATAAAATTTATTATTAATTTCATTAAAATTAATATCGTCTCTACTG;start=260889;subtype=IES;support_ref=0;support_variant=32;type=IES;
scaffold51_120_with_IES	MILORD	internal_eliminated_sequence	263912	272259	.	.	.	ID=MILORD.120.263912.272259;Name=MILORD.120.263912.272259;bounded_by_ta=TRUE;common_boundary=None;end=272259;ies_id=IESPGM.PTET51.1.120.256467;ies_left_dist=8715;ies_min_dist=436;ies_right_dist=436;junction_seq=taaacatataatataTAaaataaaaagcaaaa;read_names=J00121:27:H3GGKBBXX:5:1116:15361:21219;sequence=TATATTTGTATGAGATATAATTCTAAATCTGAATAATATTTTTTTCAATTCAAGTTTTATTTTCAAATTTAATAAACGACTCAGGTTATTAATTGACATCTAATTAAAAAATTAGTTTCTCAAATAAACTAACACTTAGATAAAAATATTTAATAAATGAATAATTTCTAAGAACTAATAATAAAACAGAATTAGAGAATTCGTAATGAACTCTATTAAAACCTAATTATTGTGGGATAATTTTTTTAAACTCTTATATGGATTTTAATAGCTATATATATTTTGGGAGAATAAAGAGAGGACTTGCAATTTAAAATATTTTATTATTTTAGTTTACCTACTATTTCACTACAATTCGATATTGAGTAGAGCATCATATAAAGCGTAACAATATTTTTTTCATTGGCTTTCTTTCTAGCAATATTATTTGGAGGAAATTAGAAATATTCAAAAAGGATTGTTGATTTCCTTTGGGATGCTTATCCAAATTTATGTTAAATCGTAATCATTCAAAATAGTGGGCATTGTCTACTAACTGATAAAATCAACTTCACATTGGGTGTCTTAAATATTTTTATGGCAATTGGGAATTCTCAATTAACCAGCCTATATTCATTTCAATAAAATCATACTCAAAAATTAATAAAATCTTATTTTGAAAGGAGCCTACATCCTCTGTGTTATTCGGTATTGGCATTATTCGCAGGTCTACAAATAAGCAGCTTCTACATATCCTACTTATATTTAGGAGCATAATTAATTTTTGACCTTTATTTTGGAATATTTTATTATGTGAAACCTCACATGCAATATTTAAATATTCAAACCTAAAGATTAGTTGTATTTGGCTCTTTTTTAAGATTCCCAGTGGTGCTGTTTCTATTTTATTATCAGGGCAACAACATTTTATATTTTTCATTATTTTCTCTTCCATTTATGATATAGATACATCTAATACTGTGGGACAACAGATTTATGAACCTAATATACCAAACGAATAAGTTTTTCTAATACATTTGTCTTGATAAGTTTAGTGAGAGGGACAATCTGATCGAATGTTATATAGCATATTATTTTGAAATTATTGATTATAAGAAGCCGTTTAACCGAGTTTTGATGCTGAGCATTTTTTGTAATCATATGAATATGTGTTAAAATCTCAAATGCTTTTGTTAAAATAGAAACTTTAACGAAAGAGTTAAAATAACAACCCAACTGGCAATGGATGTAAAGGATATTCAATAGCAAATAAATTATGCAGTTGTAGAACAAGATATTTAAATGAGTTTTAAGGAGCTGATGTTGTTATTCCTGGATAATTATATCAAGAATGTCAGATATTCTGCCCTTGGAGAAGCTTTGATTTTAAAGTTAAGTTTATATGAAATTCAAAGCTTTTAACAGAGACTATTCTTAACAAAACTTAGGTTTTAATATCTGAAAATATACTATCATAAATTTCACCCTCAGTTTTTAGAGAGATGGGCTACTTGTACATAGGTTACTGAAAAATTACAACTTTACATAGGTGAGAGCAATAAATTGAATTTTAATCTTTCAATGTCAATGCAATATTTTCATTTGCTAGATAGAATACAAACAAATATATTTAGAGTTATCGAAGACAAAATACGTATATTGGAACTATTGAAAAGGAACTATCAAAATGCAGTTCCTTATCTTTTACAGTCAAATTTTATCAAATATATAATATTATTTGTCATGCTTAATAAAGTGTGTGTGTACATTAGTCTACTGAAAATTATTTTAATTAATGCGATGAACTTGAATAGTTAATATAATAATTAATTGAGCTTAATGGGATTTCATTTGAAGTCAGAGGATTATAAGATGAATTTTATTCGGAAATAAAGGTAGATTATGCTCGTAAGAATATCCATAAAAAGTCAACTATTCCTTTCATAAACTAAAATTAAACAGCATTCGTAATCTGCGATTATGAAGGAGACCTCATAATTAAGGACTATTCTAACAATTTTATCTCAATGATTGATGTAAGTTCATAAATAAAGGGAAGTGCTATTGAATCAATTGTTCCAGTTACCCTATAATAATATCATAGAATGGCTATCGCTTAAATGGTGAGCACAGGCCAAACAAAATTGGTTAATAAGGAATAATACAGTTTAATGGTGAAATCGGAGAAATATATTTTGGAAGTGGATGCCTTACTAAGATTTGATTATAGATAGTTAGAGCTATTAAGATTCATTGGATTCATTCAATTGCGTGATAAGGATAGTATTTTAATACTTGCTAACGAGAAAGGCAAGATTGATTCGTATTCTAGATCTGCTGGTGTATTGCTTAAACTAGATGAAATTGACAGCAGTCATCTGAATTATTTTTAATTATCTCCTTGTTTATTACAAGAGAAGATGGAATTTGAGTTTGATGGATTTTTATTAATTCCTAAAAGACATTTTAGGTCTGATATTTTGAGCTACATGAAACACTTTTTAGGATCTCCTGATGAATGTATTATATTCTTAGTTAATGGTTAACATCATAAGAAATGTTACACTTCTGTTACAATCTAATTGTTGAAAGTGAATTCTTTTTATTAATTAAAGGAACTTGATTTTAAATTGATTGCTTTAGATATAATGATGAGATAGATTATGATATTAAAATAAGTCAGTAAATCTCAATATATGATGCCGACAGAATCAGTTCGAAAAATATAAACTTTTAAAAAGACTTTTAAGTTTCAACAAACTCACACAATTGAATTGACTGAAGAAGAGTACAATTTGATTTATGAAGATGATTCAGAAAGAGAAATCTAAGTTTAAAATAAAAATCAGTGCATTCTTCCTGAATTCATCCCATCCTTAGATTCCATAAGAACACAAAATGAAAAATTGCTTCTCACTTTTGAATAATGTCGAGATTACCAATATAATTTAAGTAAAGATAAATCTTTTGAATAATAATAAAAACTTGATACTTTGGAAGGATCCAAGTCAGAGTAAGAAACATTAAGCAATCAAAAGAGGAATACTCATAAATTAATAGAAATTGAATTGAATGCTGCAGAAGATCAAAATATAGAAGAATAACTATAAATTATATTAGCAACTGTCAAATCTAGATAGACACGTAAAGAATTTCTGGAAATGAAATATCAAATGAAAAATAAGCATAAAACTAGTACTTGGTATGGAAGTGGAAATCAATAAACTTAAAAAAAGCTTATTAGAAGCATAGTTCAATAATTCTAAAATTCTTCCTTGAGTTTATTAATTTATATTAAAATAGCATCATGCTTTTTGGTTTTAATAAACGTTGGATTTATTCTAGGATTCGTAATCAATAGTATAATCAATATTGCTGGTATATAAATGGATTCAAACAATCAAACTTATCCTCTGATATTATTTCAAGATCTCAATTTAGTATTATTAGGTATTCAACTTGATGATTGGAATAAATCTTATTATGAAATAGCACAATCTTTTAGAATCTTAGGAGCTGAGTAATACTAAAATTTAAGTATTTATGTTAACGATGTTGAACTGGACTATCACACATTTCTGTAAGAACTTGATAGATAAACTATAATAGTTTAAGAAAATGGACTTCCAATTACCTATTTTACAAAGTACTTTCTAAAAAATTATATGGTTGAAAAACTTAGAACAATTGAAGAAGCTGTATCTGTTCCTGTGTTTGGAGAGGAAAGTCAATTTCTATTTGATAATTATCCTGAATTAGCAAATCAATTATGGAATTTGAAAAATAAAACTACAAGAGATGTTGGTGAAAGAATAGATGAATTAAATTTAATGTCGTAATTATTGCTGATCCTTTCGATCTTATGTAATCTTATAGCAATACTGGTCTATTTAGCATTTCTAATTAGTGTTATATAGTGGAGGAATTAGCTTTATACAACCCTATTCTTATTTAACAACCTTTAAACATAGATTACCCAATTATCAGATTCAATAAATCGTTAGATCTTCTAAATTTCAGGGACAAGAGGAGATGATGAAGAAAAAAATAAGAAAATTAAGTTGATTTGGTAGATTTATGGAATTCTAACTTTTTTTCTTCTTTTGATTATCTCTTTAGGTGTGTACATACCTCTGTTCCTGTATATAGATTCTGTCAATTTATAATCTATCGATGTTAATCAACTCCAAACTGAACTCGCCATGATGCAATTAAAATAATCTGCTATTCTCACTTGGTTTGCTATCAACCAAACTGAGAACAAGTATAATACTAATTTAGTCCATAACACTTCTATCATCCAATATGTGATTAACTAATGCACTCCCTCTGAATAGTTTGTTCTATACGATCTTCCTTTTGATAGCAAATATGATTACTTTCCAGAAATTCAGCAGTATTCAACAATCTCGTTATGCAATTGTTCTTTATTACAAAATCAATTAAAGAATGGATATTATGGATTTTAATCTTATGTCTCTTAACATTTATAAGATTAAGAATAATTTGATGAAATCATGGATGCCTACAAAATTGTATTTGAATATCAAATAAAAAAAAAAAAAGAATTTGACGATTATATGCAGACTAGATTAAAAAATACTTAATAAACCTTATAAATCATCTTGGAGATAAGTGTGATAATTATCATTCTAATTTAAACATTGATTCTAATTTTAATCCACGGACAAATTATTAAAATAATTAAATCTGCTAAAACTATTATATACTTATTTCCTCCTCAAATTTTAGCAAATAATAAATATACTTTATAAGTATTAATTTAAGGTAGCAATTAATGATTTAGTTTTATTTTTATTTATTATTTATTTAAAAATCTCTAAATTATAATATAAATTTTAAAATTGCCTCATCCTTAAATTCAAGAATACCATCCCAAAAGGAATAAGAACATAATTTTAATTCATAATTAACAAATGTTTTTATCGTAATAATTTCAAAAAAGATCTACAAATTCAAAATTTCTAACAGAAGAATCATTAATTAATCATTTTTAAATTCTGAATTTACGAATTATATTCTACATGAACATTAATTATCAGAATTAAAACGTTATTATCTATGACTTTTAAGGACCCAAGACATACATGCAAATCAATCTATAATATCACTATTAGAAACAATCATTAAATGAATAAGTAAATAAGAAATACAAGTTTAATTTTATCTTATAAATGCAAAATTTTTAGTTTGAGCTCATTAAATTTATGCAAATGCAGGGATTAATACCTATCAATATTATTATTATTTCTGTTTTTAATTATTAATTAAATCTCATGATGAGAAATGGACTTGAATAGATTTGTAATTAGGCAACTAATTTTTGGAAATAACAACTCTTTCCATAATAAAAACAGTTTGAAGAGGCCTCTACGAATATTGGTTCAAATATCCTTATTGATGACTCGATTTTTGAAGTTTCGGCTAAAAAAACCGAAGATTTTCTCTTTTCAGAAGCACAAAAATAAAACTAGTCTAACGAAAAATGCGAAGAAGAATTTGTTTGTCATTAAATACAAAACTCTTAAAAACTTTATCTTGAGGAGAATAGTCAAAAGGAGAGGGATAGTTTTTCTTGTTCTGAAAGCTAAAATAGGAAAAAGGAAAAGAAAAAATCAAGAACTCGATCAAACAAATCAAGTAAACATTTATTTAAATTACAAGCTAAATAAAGACTAACTATAAGCCAAGAGGCCTTTATTTTGGAGCAAACTAGAAAGGGAACTAACCCTGCAGACATTCCTTTATAAATTCCTGGCGTAGCATCCAATTAAATTAAGAATCGCTTGATGAAAAAACTAAAAAATTTTAGTAAAAATAACGAATTTTCATGCTCAAATATTGCTGATCTGATTGAGAGGATATAAAAACTATAACAGTATTTAACATAAATAAAGTTAGAGAGTAAGACAAAGATAACACGACTAAAATAGAAGAGTTAAGATAGCATATCTAAATGATTGAGAATCACTTGAACTCAACAAAGCAGCTGATCTTATAAAAATACATGATTTTATTTCAACAAGAGCAATGAAGAGATTTACTTTATTCAAATCATCAATAAAATTGGATTTGAGTATTATTCAAATCTCATACTATAATTAGCTTAAAAATACAAAACAATTCGTAAATAAAATAATATAAAATTATTGCAATTATATTAATTATATTATAAGTAATTGATAAGGAAAAATAATTAATTTTGCTTTCTTTATCTATAAAAAAATAATGGAATGATGCAAACTAAAATAAATGAATAAAGACTATTTTAATAAAATTATAACTAATATTCATTCTTGAAAAATGTATAAAATTAAGATATTAACATATTTATTGATTCTCCAAGTTTTGAAATTCTTCTAGTAAAAGATTTTTACCTTAAATTATATCTATATGTAAAATTGAGAAGAAATAATATACTAAAAAATATAATTATGAATTAAGTGTGCAACTCAGAAAAATAGGAATCGAAAGATCCTTTTGAAAATTTTCAAGTAACTCAATAATTATATCAAGAATTTACAAAAAATTCATATGTTTGATGAAGCCCTGAATGAGATTAATGAAGCTTTGAAGATAAATCCACTTTATTCATAGGCCTTAAACTTAATAGGTAGGAAAAACTAATACTTTTTGATAGCTGAGTTCTCAATAAAAGATGAAGAACTATTCTAAGTAGAAGAGAGATTACAGGGAGTTATTTAACCAAATCCTCGAATAGAAGATGCTCATTTTAACAGATGTATATTATACATTACATTTTAGCACTTTTTTTCAGAAAAAACAAAATTTACAATTTGACGCAAAATCAACTAAACCTAGATTTTAATGAGAGTACTAACCTAAAGAGTATAATTATTTTAAGCAAATAGGCTTTTTAATGAAAAAATAAGAAAGTTTATTAGAAGCACTTGGAATATTTTAGAAAATCTTGGAGATACAGTATTTGAATTATCCTGCCCATTATTACAGAGGTAAAGGAAAAGCATGGATAATTAGGTTTGATTTTTCATGCTTTAGGAAAGCATATGGATGCTTTTTTAGAATTTAATTAGGCAGTAGAAATAAGGCCTACTTCCACTGAAGCTTTTTTTTAAAGAGCAGAATTGTTATTAGATATGAATAGGAACTTAGATGCCTTGGAAAATTATAACAAATCAATTGAAATTGATCCTAAAAGGGCCTAATCTTATAAACGAAGAGGTATTTTCTTATATTTAGGAAAGGTAAACTTCTAAAATAAATGGAGAATTATGAAGAGGCCATTATAAATTTCAATCAGGCAATTGAATTAAATTCAGGTTTTGCTAATAATTATGTGAATAGAGGTTTTAAATTATTCTATCCAAAGGATTGTTATTTAAGGCTCTGAATGAAAAACAAAAAGCCCTTGAAGATTATGATTTAGCCATTTCTATCAACCCTAAATTTATCAAAGCCTACAAAAATAGAGGTAGTTTCTATTCTTTTTTTAGCCATCTTATTTCAAGAAATTAATTAAAATGATAAAGCATTAAGTGACCTCAATAAAATCTTAGAATTAAACCCAAAAGATATTTATACTCATATTTAAAGAGGTAGAAATTAATTTAAATAAAGCTAATTTACTATAATTGCTTGGATGTACTGAGTAAGCTCTTTAAGATTACACAAAAGCAATTGATATTAATCCAGATGAAACAGAGAATTATTGCAAACGAGGTAAAGAATTATTAATATTAAAGCTGATCTGTATAAGTAGTTAGGCTAGACTGATTTAGCAATGAAAGATTATGACAAAGTTTTAGAGATTAATCCAAAAAATTCAAATGGTTATTGGAATAAAGGTATTGACTTTCTTAATGGAAGCCATCATCTTCGAAGAATTGAAATAATATGAACCTGCAATTGCTTTTTTGACTGGGTTTATCTAATTAAATCCATTAGATGAGAATGCTTATATGAAAAGATGTAGATAATTCATGTTTTATTATATTAGCCGATCTCTATAAATTGGTAAATCAACTTGATAAGGCATTAGATGATTAATAAAAGATAATAGAAATCAACCCAAAAAATGTACTTGCGTTATTAAATAGAGGTTCAAATTTGAATATTTTGCTGTAGCATTTCTTTTCAAGGAAATGAATGAAATCGAAAAAACATTTTAAGATCTAAATAGAATTTTGGAGATTAAGCCAAATAACATCAATACTTATTTTATTAGAGGTAAAGTTTAATAGTAATTCAGGAAATTTGTACAAAGATCTAAATTAAGATGATCAAGCTATTCAAAATTTTAGCAAGATAATTGAGATAGACCCAACTCATTTTATCGTTTTTTATAATCGAGGTTAGGCGTTTTTATA;start=263912;subtype=MAC;support_ref=102;support_variant=1;type=CRYPTIC;
scaffold51_120_with_IES	MILORD	internal_eliminated_sequence	265596	265654	.	.	.	ID=MILORD.120.265596.265654;Name=MILORD.120.265596.265654;bounded_by_ta=TRUE;common_boundary=Both;end=265654;ies_id=IESPGM.PTET51.1.120.249495;ies_left_dist=0;ies_min_dist=0;ies_right_dist=0;junction_seq=cagttccttatctttTAcattagtctactgaa;read_names=J00121:27:H3GGKBBXX:5:1105:29396:15469,J00121:27:H3GGKBBXX:5:2109:7496:47612,J00121:27:H3GGKBBXX:5:2101:9222:15047,J00121:27:H3GGKBBXX:5:2208:25966:27953,J00121:27:H3GGKBBXX:5:1108:4188:8049,J00121:27:H3GGKBBXX:5:1112:10663:43673,J00121:27:H3GGKBBXX:5:2109:3468:22098,J00121:27:H3GGKBBXX:5:1126:19441:39822,J00121:27:H3GGKBBXX:5:1115:12946:24384,J00121:27:H3GGKBBXX:5:2225:5903:45871,J00121:27:H3GGKBBXX:5:1117:15595:16770,J00121:27:H3GGKBBXX:5:1224:13951:37871,J00121:27:H3GGKBBXX:5:2110:24677:35145,J00121:27:H3GGKBBXX:5:2114:25926:33932,J00121:27:H3GGKBBXX:5:1124:6411:41581,J00121:27:H3GGKBBXX:5:2126:18954:4655,J00121:27:H3GGKBBXX:5:2205:31243:9104,J00121:27:H3GGKBBXX:5:2117:10429:6027,J00121:27:H3GGKBBXX:5:2120:24292:6871,J00121:27:H3GGKBBXX:5:2121:21927:32525;sequence=TACAGTCAAATTTTATCAAATATATAATATTATTTGTCATGCTTAATAAAGTGTGTGTG;start=265596;subtype=IES;support_ref=12;support_variant=20;type=IES;
scaffold51_120_with_IES	MILORD	internal_eliminated_sequence	272627	272695	.	.	.	ID=MILORD.120.272627.272695;Name=MILORD.120.272627.272695;bounded_by_ta=TRUE;common_boundary=Both;end=272695;ies_id=IESPGM.PTET51.1.120.256467;ies_left_dist=0;ies_min_dist=0;ies_right_dist=0;junction_seq=ttataattatagaggTAtattattgttatcca;read_names=J00121:27:H3GGKBBXX:5:1219:17908:25984,J00121:27:H3GGKBBXX:5:1225:19502:44113,J00121:27:H3GGKBBXX:5:2127:26534:48421,J00121:27:H3GGKBBXX:5:2208:2889:10229,J00121:27:H3GGKBBXX:5:2216:19258:32578,J00121:27:H3GGKBBXX:5:2111:16407:28833,J00121:27:H3GGKBBXX:5:1111:3427:1349,J00121:27:H3GGKBBXX:5:1221:20212:30257,J00121:27:H3GGKBBXX:5:2222:26727:7011,J00121:27:H3GGKBBXX:5:2119:31487:43322,J00121:27:H3GGKBBXX:5:1204:24525:36112,J00121:27:H3GGKBBXX:5:1223:13271:34266,J00121:27:H3GGKBBXX:5:1218:19339:14607,J00121:27:H3GGKBBXX:5:1102:3742:17720,J00121:27:H3GGKBBXX:5:1124:13839:14572,J00121:27:H3GGKBBXX:5:1120:13971:41176,J00121:27:H3GGKBBXX:5:2112:26342:30398,J00121:27:H3GGKBBXX:5:2216:24901:2967,J00121:27:H3GGKBBXX:5:1223:17401:25281,J00121:27:H3GGKBBXX:5:2111:19339:41229,J00121:27:H3GGKBBXX:5:1210:20070:46399,J00121:27:H3GGKBBXX:5:1206:30776:10124,J00121:27:H3GGKBBXX:5:1106:12824:33070,J00121:27:H3GGKBBXX:5:1217:27590:35585,J00121:27:H3GGKBBXX:5:1207:15919:32631,J00121:27:H3GGKBBXX:5:1119:19025:43427,J00121:27:H3GGKBBXX:5:1221:26575:33545,J00121:27:H3GGKBBXX:5:1206:12591:39453,J00121:27:H3GGKBBXX:5:1212:18954:38908,J00121:27:H3GGKBBXX:5:2212:18649:41721,J00121:27:H3GGKBBXX:5:1109:6816:25122,J00121:27:H3GGKBBXX:5:2217:10064:32719,J00121:27:H3GGKBBXX:5:1112:18852:30609,J00121:27:H3GGKBBXX:5:1225:22952:1736,J00121:27:H3GGKBBXX:5:1127:24322:26969,J00121:27:H3GGKBBXX:5:1227:28422:15258,J00121:27:H3GGKBBXX:5:1117:18030:25316,J00121:27:H3GGKBBXX:5:1118:21095:5200;sequence=TATTGTGTTAATAGCAAACACTTAATTTTTCTGTACCAATATTTTTATTATTTCACTTTTAATTTACAA;start=272627;subtype=IES;support_ref=24;support_variant=38;type=IES;
scaffold51_120_with_IES	MILORD	internal_eliminated_sequence	272862	272919	.	.	.	ID=MILORD.120.272862.272919;Name=MILORD.120.272862.272919;bounded_by_ta=TRUE;common_boundary=None;end=272919;ies_id=IESPGM.PTET51.1.120.256467;ies_left_dist=-235;ies_min_dist=224;ies_right_dist=-224;junction_seq=ctagaaagataaagcTAtcgaggtaaatgatg;read_names=J00121:27:H3GGKBBXX:5:1125:24921:8312,J00121:27:H3GGKBBXX:5:1107:17158:25738;sequence=TATAGAAGATTTCACAAAATCTTTACAAATTGATCCCGGATAGAGTTCAATTCTAATG;start=272862;subtype=MAC;support_ref=158;support_variant=2;type=CRYPTIC;
scaffold51_120_with_IES	MILORD	internal_eliminated_sequence	277614	277639	.	.	.	ID=MILORD.120.277614.277639;Name=MILORD.120.277614.277639;bounded_by_ta=TRUE;common_boundary=None;end=277639;ies_id=IESPGM.PTET51.1.120.261389;ies_left_dist=4;ies_min_dist=4;ies_right_dist=5;junction_seq=tttttctttaattacTAtcataactaagttta;read_names=J00121:27:H3GGKBBXX:5:2112:12357:48720,J00121:27:H3GGKBBXX:5:2128:14773:21606,J00121:27:H3GGKBBXX:5:1119:8339:21852;sequence=TATATATAATTTAAATAATTCAAATA;start=277614;subtype=OVERLAPPING;support_ref=144;support_variant=3;type=ALTERNATIVE;
scaffold51_120_with_IES	MILORD	internal_eliminated_sequence	277618	277644	.	.	.	ID=MILORD.120.277618.277644;Name=MILORD.120.277618.277644;bounded_by_ta=TRUE;common_boundary=Both;end=277644;ies_id=IESPGM.PTET51.1.120.261389;ies_left_dist=0;ies_min_dist=0;ies_right_dist=0;junction_seq=tctttaattactataTAactaagtttagttat;read_names=J00121:27:H3GGKBBXX:5:2228:2321:36710,J00121:27:H3GGKBBXX:5:1123:14499:21553,J00121:27:H3GGKBBXX:5:2211:18670:46469,J00121:27:H3GGKBBXX:5:1201:29295:7767,J00121:27:H3GGKBBXX:5:1117:28168:15135,J00121:27:H3GGKBBXX:5:2223:19654:33475,J00121:27:H3GGKBBXX:5:1112:4909:39189,J00121:27:H3GGKBBXX:5:2205:15189:28270,J00121:27:H3GGKBBXX:5:2201:30442:34160,J00121:27:H3GGKBBXX:5:1217:24251:46504;sequence=TATAATTTAAATAATTCAAATATATCA;start=277618;subtype=IES;support_ref=144;support_variant=10;type=IES;
scaffold51_120_with_IES	MILORD	internal_eliminated_sequence	277872	277897	.	.	.	ID=MILORD.120.277872.277897;Name=MILORD.120.277872.277897;bounded_by_ta=TRUE;common_boundary=Both;end=277897;ies_id=IESPGM.PTET51.1.120.261616;ies_left_dist=0;ies_min_dist=0;ies_right_dist=0;junction_seq=tttatcctaattcaaTAacgaattatctgaaa;read_names=J00121:27:H3GGKBBXX:5:2207:29467:14713,J00121:27:H3GGKBBXX:5:2210:29711:2439,J00121:27:H3GGKBBXX:5:1116:26068:12796,J00121:27:H3GGKBBXX:5:1105:13748:11354,J00121:27:H3GGKBBXX:5:1121:17787:2070,J00121:27:H3GGKBBXX:5:2224:4797:4145,J00121:27:H3GGKBBXX:5:2225:27387:15047,J00121:27:H3GGKBBXX:5:1204:5822:21113,J00121:27:H3GGKBBXX:5:2220:14336:45643,J00121:27:H3GGKBBXX:5:1107:5558:1877,J00121:27:H3GGKBBXX:5:2222:3508:32015,J00121:27:H3GGKBBXX:5:1118:6766:21869,J00121:27:H3GGKBBXX:5:1228:10866:35725,J00121:27:H3GGKBBXX:5:1126:4959:11671;sequence=TAACAAATTCATATTTCATTTAAATA;start=277872;subtype=IES;support_ref=50;support_variant=14;type=IES;
scaffold51_120_with_IES	MILORD	internal_eliminated_sequence	278019	278044	.	.	.	ID=MILORD.120.278019.278044;Name=MILORD.120.278019.278044;bounded_by_ta=TRUE;common_boundary=Both;end=278044;ies_id=IESPGM.PTET51.1.120.261737;ies_left_dist=0;ies_min_dist=0;ies_right_dist=0;junction_seq=ttctttaaggttatcTAaagctaatcctataa;read_names=J00121:27:H3GGKBBXX:5:1119:22039:13799,J00121:27:H3GGKBBXX:5:2225:16417:19425,J00121:27:H3GGKBBXX:5:1206:6421:35901,J00121:27:H3GGKBBXX:5:1128:13768:2422,J00121:27:H3GGKBBXX:5:1212:25337:11179,J00121:27:H3GGKBBXX:5:2106:8806:38170,J00121:27:H3GGKBBXX:5:2207:29315:46451,J00121:27:H3GGKBBXX:5:2208:21552:1209,J00121:27:H3GGKBBXX:5:1203:12175:43726,J00121:27:H3GGKBBXX:5:1111:31477:23048,J00121:27:H3GGKBBXX:5:1128:26474:44974,J00121:27:H3GGKBBXX:5:2227:3995:46434,J00121:27:H3GGKBBXX:5:1124:23612:20463,J00121:27:H3GGKBBXX:5:2201:32360:15961,J00121:27:H3GGKBBXX:5:2226:24677:34618,J00121:27:H3GGKBBXX:5:2212:12926:7644,J00121:27:H3GGKBBXX:5:1113:15077:43198;sequence=TAAATAGAAAATATTTTTTATAGCAA;start=278019;subtype=IES;support_ref=54;support_variant=17;type=IES;
scaffold51_120_with_IES	MILORD	internal_eliminated_sequence	278096	278438	.	.	.	ID=MILORD.120.278096.278438;Name=MILORD.120.278096.278438;bounded_by_ta=TRUE;common_boundary=RIGHT;end=278438;ies_id=IESPGM.PTET51.1.120.261894;ies_left_dist=131;ies_min_dist=0;ies_right_dist=0;junction_seq=ccttttctaaaataaTAttattaattaggtta;read_names=J00121:27:H3GGKBBXX:5:1109:4168:23452;sequence=TAGTGCTGATTATTAGAATTTATATTGATTGCTTTATTATAGTATTCTACAGCTTCAAGGTAGTGTTCAACTTAATGTATGTTAAATTTTTTTTTTTTATCATAAGGCTTTTCCTAAAATTTTATTATTGTTATTGTATTTTTCTTAAAAAATTGCCCTTTATTAATTTTATTGATTATAAGCCGTAATCAAAGTTTTAAAATTAATAAATATCTTTGATTTTTAAATACTATAGTTTAATTCAGAAAAAAATTTTCAATTAATTTTTATAAATTTATACTTTCTATAATAGTTCAGCTTTCATGAATTAATATTAAATTATTATCATCGTTCAAGTTGACAA;start=278096;subtype=PARTIAL_EXTERNAL;support_ref=12;support_variant=1;type=ALTERNATIVE;
scaffold51_120_with_IES	MILORD	internal_eliminated_sequence	278138	278438	.	.	.	ID=MILORD.120.278138.278438;Name=MILORD.120.278138.278438;bounded_by_ta=TRUE;common_boundary=RIGHT;end=278438;ies_id=IESPGM.PTET51.1.120.261894;ies_left_dist=89;ies_min_dist=0;ies_right_dist=0;junction_seq=attgctttattatagTAttattaattaggtta;read_names=J00121:27:H3GGKBBXX:5:1105:30553:12269;sequence=TATTCTACAGCTTCAAGGTAGTGTTCAACTTAATGTATGTTAAATTTTTTTTTTTTATCATAAGGCTTTTCCTAAAATTTTATTATTGTTATTGTATTTTTCTTAAAAAATTGCCCTTTATTAATTTTATTGATTATAAGCCGTAATCAAAGTTTTAAAATTAATAAATATCTTTGATTTTTAAATACTATAGTTTAATTCAGAAAAAAATTTTCAATTAATTTTTATAAATTTATACTTTCTATAATAGTTCAGCTTTCATGAATTAATATTAAATTATTATCATCGTTCAAGTTGACAA;start=278138;subtype=PARTIAL_EXTERNAL;support_ref=10;support_variant=1;type=ALTERNATIVE;
scaffold51_120_with_IES	MILORD	internal_eliminated_sequence	278173	278197	.	.	.	ID=MILORD.120.278173.278197;Name=MILORD.120.278173.278197;bounded_by_ta=TRUE;common_boundary=Both;end=278197;ies_id=IESPGM.PTET51.1.120.261865;ies_left_dist=0;ies_min_dist=0;ies_right_dist=0;junction_seq=gtgttcaacttaatgTAaggcttttcctaaaa;read_names=J00121:27:H3GGKBBXX:5:2115:20628:35585,J00121:27:H3GGKBBXX:5:1124:11738:21025,J00121:27:H3GGKBBXX:5:2218:17563:44728,J00121:27:H3GGKBBXX:5:2210:25489:30046,J00121:27:H3GGKBBXX:5:1126:6329:37290,J00121:27:H3GGKBBXX:5:1121:14215:24929,J00121:27:H3GGKBBXX:5:1221:24505:8822,J00121:27:H3GGKBBXX:5:2106:9211:42108,J00121:27:H3GGKBBXX:5:1209:20912:25703,J00121:27:H3GGKBBXX:5:1203:24261:33299,J00121:27:H3GGKBBXX:5:2118:27742:44640,J00121:27:H3GGKBBXX:5:2101:17239:27356;sequence=TATGTTAAATTTTTTTTTTTTATCA;start=278173;subtype=IES;support_ref=3;support_variant=12;type=IES;
scaffold51_120_with_IES	MILORD	internal_eliminated_sequence	278173	278438	.	.	.	ID=MILORD.120.278173.278438;Name=MILORD.120.278173.278438;bounded_by_ta=TRUE;common_boundary=LEFT;end=278438;ies_id=IESPGM.PTET51.1.120.261865;ies_left_dist=0;ies_min_dist=0;ies_right_dist=-241;junction_seq=gtgttcaacttaatgTAttattaattaggtta;read_names=J00121:27:H3GGKBBXX:5:1203:4198:17597;sequence=TATGTTAAATTTTTTTTTTTTATCATAAGGCTTTTCCTAAAATTTTATTATTGTTATTGTATTTTTCTTAAAAAATTGCCCTTTATTAATTTTATTGATTATAAGCCGTAATCAAAGTTTTAAAATTAATAAATATCTTTGATTTTTAAATACTATAGTTTAATTCAGAAAAAAATTTTCAATTAATTTTTATAAATTTATACTTTCTATAATAGTTCAGCTTTCATGAATTAATATTAAATTATTATCATCGTTCAAGTTGACAA;start=278173;subtype=PARTIAL_EXTERNAL;support_ref=1;support_variant=1;type=ALTERNATIVE;
scaffold51_120_with_IES	MILORD	internal_eliminated_sequence	278227	278438	.	.	.	ID=MILORD.120.278227.278438;Name=MILORD.120.278227.278438;bounded_by_ta=TRUE;common_boundary=Both;end=278438;ies_id=IESPGM.PTET51.1.120.261894;ies_left_dist=0;ies_min_dist=0;ies_right_dist=0;junction_seq=aaattttattattgtTAttattaattaggtta;read_names=J00121:27:H3GGKBBXX:5:2101:29731:5394;sequence=TATTGTATTTTTCTTAAAAAATTGCCCTTTATTAATTTTATTGATTATAAGCCGTAATCAAAGTTTTAAAATTAATAAATATCTTTGATTTTTAAATACTATAGTTTAATTCAGAAAAAAATTTTCAATTAATTTTTATAAATTTATACTTTCTATAATAGTTCAGCTTTCATGAATTAATATTAAATTATTATCATCGTTCAAGTTGACAA;start=278227;subtype=IES;support_ref=9;support_variant=1;type=IES;
scaffold51_120_with_IES	MILORD	internal_eliminated_sequence	278548	278573	.	.	.	ID=MILORD.120.278548.278573;Name=MILORD.120.278548.278573;bounded_by_ta=TRUE;common_boundary=Both;end=278573;ies_id=IESPGM.PTET51.1.120.262003;ies_left_dist=0;ies_min_dist=0;ies_right_dist=0;junction_seq=aagtttcaattaagtTAgcgcatatccttact;read_names=J00121:27:H3GGKBBXX:5:2220:32238:35796,J00121:27:H3GGKBBXX:5:1214:2199:7943,J00121:27:H3GGKBBXX:5:1228:10764:11179,J00121:27:H3GGKBBXX:5:1122:30279:39260,J00121:27:H3GGKBBXX:5:1113:11241:27795,J00121:27:H3GGKBBXX:5:2227:3498:23206,J00121:27:H3GGKBBXX:5:1227:23480:13306,J00121:27:H3GGKBBXX:5:1220:25408:25333,J00121:27:H3GGKBBXX:5:2106:11454:24472,J00121:27:H3GGKBBXX:5:2211:27194:14256,J00121:27:H3GGKBBXX:5:1108:18081:48544,J00121:27:H3GGKBBXX:5:1206:25936:9543,J00121:27:H3GGKBBXX:5:2211:16833:42794,J00121:27:H3GGKBBXX:5:2107:30523:14150,J00121:27:H3GGKBBXX:5:2113:10125:17175,J00121:27:H3GGKBBXX:5:1126:17239:27672,J00121:27:H3GGKBBXX:5:1207:7740:17649,J00121:27:H3GGKBBXX:5:2109:9820:26107,J00121:27:H3GGKBBXX:5:1110:7070:10475,J00121:27:H3GGKBBXX:5:1120:14661:16700,J00121:27:H3GGKBBXX:5:2105:10490:13693,J00121:27:H3GGKBBXX:5:1102:9029:44113,J00121:27:H3GGKBBXX:5:1115:29061:36939;sequence=TATAACATTTAGGCATTAATATATTA;start=278548;subtype=IES;support_ref=0;support_variant=23;type=IES;
scaffold51_120_with_IES	MILORD	internal_eliminated_sequence	278700	278726	.	.	.	ID=MILORD.120.278700.278726;Name=MILORD.120.278700.278726;bounded_by_ta=TRUE;common_boundary=Both;end=278726;ies_id=IESPGM.PTET51.1.120.262129;ies_left_dist=0;ies_min_dist=0;ies_right_dist=0;junction_seq=atattctaattttgtTAgagtatttcctttga;read_names=J00121:27:H3GGKBBXX:5:1207:2777:12357,J00121:27:H3GGKBBXX:5:2125:12631:33053,J00121:27:H3GGKBBXX:5:1128:14052:3723,J00121:27:H3GGKBBXX:5:2202:5000:26512,J00121:27:H3GGKBBXX:5:2112:26342:47665,J00121:27:H3GGKBBXX:5:2227:28280:3829,J00121:27:H3GGKBBXX:5:1217:11830:9016,J00121:27:H3GGKBBXX:5:2216:20598:4690,J00121:27:H3GGKBBXX:5:2224:12997:21729,J00121:27:H3GGKBBXX:5:2223:26768:17315,J00121:27:H3GGKBBXX:5:2110:4868:30398,J00121:27:H3GGKBBXX:5:1220:23389:47120,J00121:27:H3GGKBBXX:5:2212:18730:19390,J00121:27:H3GGKBBXX:5:2222:23764:48403,J00121:27:H3GGKBBXX:5:1123:30015:39436,J00121:27:H3GGKBBXX:5:1206:21785:7521,J00121:27:H3GGKBBXX:5:2216:19431:1859,J00121:27:H3GGKBBXX:5:1106:18111:6994,J00121:27:H3GGKBBXX:5:1103:15077:31839,J00121:27:H3GGKBBXX:5:1121:22678:8119,J00121:27:H3GGKBBXX:5:1108:7618:3442,J00121:27:H3GGKBBXX:5:2128:26687:27268,J00121:27:H3GGKBBXX:5:2220:12773:6536,J00121:27:H3GGKBBXX:5:1101:15047:14906,J00121:27:H3GGKBBXX:5:1112:17726:27145,J00121:27:H3GGKBBXX:5:2226:22769:4479,J00121:27:H3GGKBBXX:5:2102:27509:23346;sequence=TATTATTCGAAATAATGTCAATAAATT;start=278700;subtype=IES;support_ref=3;support_variant=27;type=IES;
scaffold51_120_with_IES	MILORD	internal_eliminated_sequence	278700	278752	.	.	.	ID=MILORD.120.278700.278752;Name=MILORD.120.278700.278752;bounded_by_ta=TRUE;common_boundary=LEFT;end=278752;ies_id=IESPGM.PTET51.1.120.262129;ies_left_dist=0;ies_min_dist=0;ies_right_dist=-26;junction_seq=atattctaattttgtTAataaaatacctttat;read_names=J00121:27:H3GGKBBXX:5:1228:9232:29483;sequence=TATTATTCGAAATAATGTCAATAAATTTAGAGTATTTCCTTTGATTTTCATTG;start=278700;subtype=PARTIAL_EXTERNAL;support_ref=1;support_variant=1;type=ALTERNATIVE;
scaffold51_120_with_IES	MILORD	internal_eliminated_sequence	278853	278880	.	.	.	ID=MILORD.120.278853.278880;Name=MILORD.120.278853.278880;bounded_by_ta=TRUE;common_boundary=RIGHT;end=278880;ies_id=IESPGM.PTET51.1.120.262257;ies_left_dist=2;ies_min_dist=0;ies_right_dist=0;junction_seq=taattttacatcagaTAgatcattagcttaat;read_names=J00121:27:H3GGKBBXX:5:1213:28635:23716,J00121:27:H3GGKBBXX:5:2208:19360:41405;sequence=TATATCGTCACTTTTTCCATTAACAATT;start=278853;subtype=PARTIAL_EXTERNAL;support_ref=19;support_variant=2;type=ALTERNATIVE;
scaffold51_120_with_IES	MILORD	internal_eliminated_sequence	278855	278880	.	.	.	ID=MILORD.120.278855.278880;Name=MILORD.120.278855.278880;bounded_by_ta=TRUE;common_boundary=Both;end=278880;ies_id=IESPGM.PTET51.1.120.262257;ies_left_dist=0;ies_min_dist=0;ies_right_dist=0;junction_seq=attttacatcagataTAgatcattagcttaat;read_names=J00121:27:H3GGKBBXX:5:1106:28737:27654,J00121:27:H3GGKBBXX:5:1119:15980:13007,J00121:27:H3GGKBBXX:5:1216:29508:10352,J00121:27:H3GGKBBXX:5:2220:26403:19038,J00121:27:H3GGKBBXX:5:2110:4087:12867,J00121:27:H3GGKBBXX:5:1121:10328:1947,J00121:27:H3GGKBBXX:5:1212:27509:36358,J00121:27:H3GGKBBXX:5:2228:8684:9192,J00121:27:H3GGKBBXX:5:2216:10460:11882,J00121:27:H3GGKBBXX:5:2208:19268:33545,J00121:27:H3GGKBBXX:5:1112:22546:24806,J00121:27:H3GGKBBXX:5:1128:4087:29219,J00121:27:H3GGKBBXX:5:1204:5396:45555,J00121:27:H3GGKBBXX:5:1118:25641:20850,J00121:27:H3GGKBBXX:5:2208:16133:41053,J00121:27:H3GGKBBXX:5:2216:30807:8277,J00121:27:H3GGKBBXX:5:2107:24941:48122,J00121:27:H3GGKBBXX:5:2103:17482:32806,J00121:27:H3GGKBBXX:5:2208:25733:6941,J00121:27:H3GGKBBXX:5:1108:15128:22010,J00121:27:H3GGKBBXX:5:2203:24292:5077,J00121:27:H3GGKBBXX:5:2212:23125:43955,J00121:27:H3GGKBBXX:5:1228:19309:16313,J00121:27:H3GGKBBXX:5:2111:22221:44711,J00121:27:H3GGKBBXX:5:2217:28371:22204,J00121:27:H3GGKBBXX:5:2125:30462:22098,J00121:27:H3GGKBBXX:5:2210:4706:42601;sequence=TATCGTCACTTTTTCCATTAACAATT;start=278855;subtype=IES;support_ref=57;support_variant=27;type=IES;
scaffold51_120_with_IES	MILORD	internal_eliminated_sequence	279255	279282	.	.	.	ID=MILORD.120.279255.279282;Name=MILORD.120.279255.279282;bounded_by_ta=TRUE;common_boundary=Both;end=279282;ies_id=IESPGM.PTET51.1.120.262631;ies_left_dist=0;ies_min_dist=0;ies_right_dist=0;junction_seq=gtgttccatttaattTAacttatttactaaat;read_names=J00121:27:H3GGKBBXX:5:1220:18994:13588,J00121:27:H3GGKBBXX:5:2225:26037:35848,J00121:27:H3GGKBBXX:5:1117:25976:9227,J00121:27:H3GGKBBXX:5:1107:3336:12620,J00121:27:H3GGKBBXX:5:2219:3884:31224,J00121:27:H3GGKBBXX:5:1203:24850:48702,J00121:27:H3GGKBBXX:5:2124:21288:3108,J00121:27:H3GGKBBXX:5:1212:9445:9631,J00121:27:H3GGKBBXX:5:1114:22638:4532,J00121:27:H3GGKBBXX:5:1127:9658:25615,J00121:27:H3GGKBBXX:5:1218:6482:9315,J00121:27:H3GGKBBXX:5:1117:3478:12304,J00121:27:H3GGKBBXX:5:2113:26230:7345,J00121:27:H3GGKBBXX:5:2227:11749:18300,J00121:27:H3GGKBBXX:5:1201:12479:26881,J00121:27:H3GGKBBXX:5:1112:25794:26002,J00121:27:H3GGKBBXX:5:2101:10906:35057,J00121:27:H3GGKBBXX:5:2216:19806:14150,J00121:27:H3GGKBBXX:5:1219:27052:37572,J00121:27:H3GGKBBXX:5:2125:20618:33774,J00121:27:H3GGKBBXX:5:1111:15605:4092,J00121:27:H3GGKBBXX:5:2225:22435:10968,J00121:27:H3GGKBBXX:5:2202:16275:32297,J00121:27:H3GGKBBXX:5:2110:11698:27109,J00121:27:H3GGKBBXX:5:2126:24109:20691;sequence=TAATTTAAAATCTTTTGAATAATATTTA;start=279255;subtype=IES;support_ref=26;support_variant=25;type=IES;
scaffold51_120_with_IES	MILORD	internal_eliminated_sequence	279811	280056	.	.	.	ID=MILORD.120.279811.280056;Name=MILORD.120.279811.280056;bounded_by_ta=TRUE;common_boundary=Both;end=280056;ies_id=IESPGM.PTET51.1.120.263159;ies_left_dist=0;ies_min_dist=0;ies_right_dist=0;junction_seq=atatataaattaagaTAaccaaaacctaattc;read_names=J00121:27:H3GGKBBXX:5:2128:5578:39049,J00121:27:H3GGKBBXX:5:2201:22211:27742,J00121:27:H3GGKBBXX:5:2208:22739:5059,J00121:27:H3GGKBBXX:5:2210:30472:8295,J00121:27:H3GGKBBXX:5:1111:17218:44236,J00121:27:H3GGKBBXX:5:1214:13210:27232,J00121:27:H3GGKBBXX:5:1122:27600:37888,J00121:27:H3GGKBBXX:5:2103:9759:30503,J00121:27:H3GGKBBXX:5:1111:8826:16928,J00121:27:H3GGKBBXX:5:2219:23967:11407,J00121:27:H3GGKBBXX:5:1108:9688:38679,J00121:27:H3GGKBBXX:5:2120:6066:19320,J00121:27:H3GGKBBXX:5:1212:23957:6220,J00121:27:H3GGKBBXX:5:2103:17300:36886;sequence=TACAATAATAAAAAATATAAAATTTTTTTTTATATTTCCAACATTATTCCATTTTTCTAAACACATATTTGCTAAACTTATAAGGATTGTATTAGATAATATAAATCAGATTATTTTTGCATATTTTTTTAATTTACGAATTTTTTCAGATATAGTTTAAAATTTTAAATGGTCTTATTTTAAAAATTTTTTTAAATTATGTAGCCTTAACTTTAGAGAAGATGAAAAATATCACTAAACCTTATG;start=279811;subtype=IES;support_ref=86;support_variant=14;type=IES;
scaffold51_120_with_IES	MILORD	internal_eliminated_sequence	279811	280165	.	.	.	ID=MILORD.120.279811.280165;Name=MILORD.120.279811.280165;bounded_by_ta=TRUE;common_boundary=LEFT;end=280165;ies_id=IESPGM.PTET51.1.120.263159;ies_left_dist=0;ies_min_dist=0;ies_right_dist=-109;junction_seq=atatataaattaagaTAatgtagcaaatttat;read_names=J00121:27:H3GGKBBXX:5:1102:4980:23663;sequence=TACAATAATAAAAAATATAAAATTTTTTTTTATATTTCCAACATTATTCCATTTTTCTAAACACATATTTGCTAAACTTATAAGGATTGTATTAGATAATATAAATCAGATTATTTTTGCATATTTTTTTAATTTACGAATTTTTTCAGATATAGTTTAAAATTTTAAATGGTCTTATTTTAAAAATTTTTTTAAATTATGTAGCCTTAACTTTAGAGAAGATGAAAAATATCACTAAACCTTATGTAACCAAAACCTAATTCTTAAAATTTATTAAATCAATATAGTATATATGAGCTCATATCATAGCTAATCGTTTTTGATATATCAAAAATAAATGAAAATTTTTCAGGTG;start=279811;subtype=PARTIAL_EXTERNAL;support_ref=43;support_variant=1;type=ALTERNATIVE;
scaffold51_120_with_IES	MILORD	internal_eliminated_sequence	279811	280170	.	.	.	ID=MILORD.120.279811.280170;Name=MILORD.120.279811.280170;bounded_by_ta=TRUE;common_boundary=LEFT;end=280170;ies_id=IESPGM.PTET51.1.120.263159;ies_left_dist=0;ies_min_dist=0;ies_right_dist=-114;junction_seq=atatataaattaagaTAgcaaatttatctcta;read_names=J00121:27:H3GGKBBXX:5:2206:8704:2545,J00121:27:H3GGKBBXX:5:1118:15859:23382;sequence=TACAATAATAAAAAATATAAAATTTTTTTTTATATTTCCAACATTATTCCATTTTTCTAAACACATATTTGCTAAACTTATAAGGATTGTATTAGATAATATAAATCAGATTATTTTTGCATATTTTTTTAATTTACGAATTTTTTCAGATATAGTTTAAAATTTTAAATGGTCTTATTTTAAAAATTTTTTTAAATTATGTAGCCTTAACTTTAGAGAAGATGAAAAATATCACTAAACCTTATGTAACCAAAACCTAATTCTTAAAATTTATTAAATCAATATAGTATATATGAGCTCATATCATAGCTAATCGTTTTTGATATATCAAAAATAAATGAAAATTTTTCAGGTGTAATG;start=279811;subtype=PARTIAL_EXTERNAL;support_ref=43;support_variant=2;type=ALTERNATIVE;
scaffold51_120_with_IES	MILORD	internal_eliminated_sequence	279907	280056	.	.	.	ID=MILORD.120.279907.280056;Name=MILORD.120.279907.280056;bounded_by_ta=TRUE;common_boundary=RIGHT;end=280056;ies_id=IESPGM.PTET51.1.120.263159;ies_left_dist=-96;ies_min_dist=0;ies_right_dist=0;junction_seq=aaggattgtattagaTAaccaaaacctaattc;read_names=J00121:27:H3GGKBBXX:5:1127:20263:9842;sequence=TAATATAAATCAGATTATTTTTGCATATTTTTTTAATTTACGAATTTTTTCAGATATAGTTTAAAATTTTAAATGGTCTTATTTTAAAAATTTTTTTAAATTATGTAGCCTTAACTTTAGAGAAGATGAAAAATATCACTAAACCTTATG;start=279907;subtype=PARTIAL_INTERNAL;support_ref=39;support_variant=1;type=ALTERNATIVE;
scaffold51_120_with_IES	MILORD	internal_eliminated_sequence	281317	281343	.	.	.	ID=MILORD.120.281317.281343;Name=MILORD.120.281317.281343;bounded_by_ta=TRUE;common_boundary=None;end=281343;ies_id=IESPGM.PTET51.1.120.263159;ies_left_dist=-1506;ies_min_dist=1287;ies_right_dist=-1287;junction_seq=aattatcaattatatTAacttcctcttgattt;read_names=J00121:27:H3GGKBBXX:5:2213:11809:37642,J00121:27:H3GGKBBXX:5:1104:5304:15188;sequence=TATAATCCTATTGTTCTTTCTAAATTA;start=281317;subtype=MAC;support_ref=96;support_variant=2;type=CRYPTIC;
scaffold51_120_with_IES	MILORD	internal_eliminated_sequence	285635	286115	.	.	.	ID=MILORD.120.285635.286115;Name=MILORD.120.285635.286115;bounded_by_ta=TRUE;common_boundary=None;end=286115;ies_id=IESPGM.PTET51.1.120.269561;ies_left_dist=824;ies_min_dist=369;ies_right_dist=369;junction_seq=aaaatataaaaaaatTAttattaaacatcagt;read_names=J00121:27:H3GGKBBXX:5:1109:22577:22924;sequence=TATTATTAAACATCAGTAACCTCCTGAATTATTGGAATATAAGTCTATAAATTTTCTTATATTTAAAACTGGTTTTAAAGATAGAATAGAGATAGGATTTGTTGATATAGAAAATAATTGTATTACTCATATTGATAATAAAATTAAAACTATATTATATATATAAATTCATTTTTAGCACTATAAATAAAATTTTAAAGATTAAGTAGATCAATACTATTCAGTAGATTGTCTTAGTTGCTATTCAAAAATGAATGTCTTTTATGGTTTAATTCCAATGGATGTGTAAGCTTTAAGATGTATAGCAGACGGGCTCCGACGGATCTCATTNNNNNNNNNNNNNNNNNNNNNNNNNNNNNNNNNNNNNNNNNNNNNNNNNNNNNNNNNNNNNNNNNNNNNNNNNNNNNNNNNNNNNNNNNNNNNNNNNNNNNNNNNNNNNNNNNNNNNNNNNNNNNNNNNNNNNNNNNNNNNNNNNNNNNNT;start=285635;subtype=MAC;support_ref=53;support_variant=1;type=CRYPTIC;
scaffold51_120_with_IES	MILORD	internal_eliminated_sequence	286459	286484	.	.	.	ID=MILORD.120.286459.286484;Name=MILORD.120.286459.286484;bounded_by_ta=TRUE;common_boundary=Both;end=286484;ies_id=IESPGM.PTET51.1.120.269561;ies_left_dist=0;ies_min_dist=0;ies_right_dist=0;junction_seq=gcaactaatattagaTAcctaaaggcaaagac;read_names=J00121:27:H3GGKBBXX:5:1108:10094:27707,J00121:27:H3GGKBBXX:5:1216:20649:13183,J00121:27:H3GGKBBXX:5:2215:31061:7662,J00121:27:H3GGKBBXX:5:2220:25002:22133;sequence=TAAAGTTAAATTGCAAACAAAATTTA;start=286459;subtype=IES;support_ref=93;support_variant=4;type=IES;
scaffold51_120_with_IES	MILORD	internal_eliminated_sequence	288020	288351	.	.	.	ID=MILORD.120.288020.288351;Name=MILORD.120.288020.288351;bounded_by_ta=TRUE;common_boundary=Both;end=288351;ies_id=IESPGM.PTET51.1.120.271096;ies_left_dist=0;ies_min_dist=0;ies_right_dist=0;junction_seq=tcccaaagtatttagTAtttaaagccttttct;read_names=J00121:27:H3GGKBBXX:5:1208:23186:47964;sequence=TATTCTAAAATTAAATGATAATATGAGTTTGCTCAAAATCGTAGTTCATATTTTAGATGTAGATTCAAATAGTTTTATATTAGCTTCATAACATATAGCTATATTATTCTTAAACTCAATCTAAAATATTTTAGGAGATAAATCAACTTTTGTCATTGATTCTATGGCAAATTTTTTTAATGAAAAATTTTTAATTAAATGCAGCCAAAAAATTTATTAACTGTAAAATATATGAGAATAATTTCGCCACAATTTCAGGATTTACCTGTTAGTATATTTGGAATCTAAATGAAAATTCATTATAAAAAACAGAATTTATTTTTTCATCTTAA;start=288020;subtype=IES;support_ref=84;support_variant=1;type=IES;
scaffold51_120_with_IES	MILORD	internal_eliminated_sequence	288541	288584	.	.	.	ID=MILORD.120.288541.288584;Name=MILORD.120.288541.288584;bounded_by_ta=TRUE;common_boundary=Both;end=288584;ies_id=IESPGM.PTET51.1.120.271285;ies_left_dist=0;ies_min_dist=0;ies_right_dist=0;junction_seq=ttaaaaggcttagttTAaatcagaatttctga;read_names=J00121:27:H3GGKBBXX:5:2221:15574:24648,J00121:27:H3GGKBBXX:5:1123:19339:7574,J00121:27:H3GGKBBXX:5:2220:20577:25474,J00121:27:H3GGKBBXX:5:2224:25855:32859,J00121:27:H3GGKBBXX:5:1216:18517:12656,J00121:27:H3GGKBBXX:5:2118:30705:43656,J00121:27:H3GGKBBXX:5:2207:23358:16471,J00121:27:H3GGKBBXX:5:1206:16610:32209,J00121:27:H3GGKBBXX:5:1211:20791:8084,J00121:27:H3GGKBBXX:5:2118:26991:4374,J00121:27:H3GGKBBXX:5:1101:19563:44253;sequence=TATAACTGTTTTCAATATTCGTTATGAAATAGGAAAATTACCTA;start=288541;subtype=IES;support_ref=150;support_variant=11;type=IES;
scaffold51_120_with_IES	MILORD	internal_eliminated_sequence	292279	292335	.	.	.	ID=MILORD.120.292279.292335;Name=MILORD.120.292279.292335;bounded_by_ta=TRUE;common_boundary=LEFT;end=292335;ies_id=IESPGM.PTET51.1.120.274979;ies_left_dist=0;ies_min_dist=0;ies_right_dist=-29;junction_seq=attctttgaattatgTAggactaaaggaaaaa;read_names=J00121:27:H3GGKBBXX:5:1105:9709:22854;sequence=TACTAAGCCTAAATTATAAAATAATATATACCTTTACTTGTCCCGTTAAATCATTTT;start=292279;subtype=PARTIAL_EXTERNAL;support_ref=30;support_variant=1;type=ALTERNATIVE;
scaffold51_120_with_IES	MILORD	internal_eliminated_sequence	292279	292306	.	.	.	ID=MILORD.120.292279.292306;Name=MILORD.120.292279.292306;bounded_by_ta=TRUE;common_boundary=Both;end=292306;ies_id=IESPGM.PTET51.1.120.274979;ies_left_dist=0;ies_min_dist=0;ies_right_dist=0;junction_seq=attctttgaattatgTAcctttacttgtcccg;read_names=J00121:27:H3GGKBBXX:5:1220:5396:8594,J00121:27:H3GGKBBXX:5:1103:3285:14291;sequence=TACTAAGCCTAAATTATAAAATAATATA;start=292279;subtype=IES;support_ref=60;support_variant=2;type=IES;
scaffold51_120_with_IES	MILORD	internal_eliminated_sequence	293060	293207	.	.	.	ID=MILORD.120.293060.293207;Name=MILORD.120.293060.293207;bounded_by_ta=TRUE;common_boundary=Both;end=293207;ies_id=IESPGM.PTET51.1.120.275732;ies_left_dist=0;ies_min_dist=0;ies_right_dist=0;junction_seq=ttgtcttatgtctgaTAccccatttataatta;read_names=J00121:27:H3GGKBBXX:5:2202:18994:14502,J00121:27:H3GGKBBXX:5:2212:24271:42179,J00121:27:H3GGKBBXX:5:1105:6938:42671,J00121:27:H3GGKBBXX:5:1201:11454:34213,J00121:27:H3GGKBBXX:5:2123:25124:20058,J00121:27:H3GGKBBXX:5:1120:21907:13675,J00121:27:H3GGKBBXX:5:1117:21521:12550,J00121:27:H3GGKBBXX:5:1107:11180:31171,J00121:27:H3GGKBBXX:5:2212:15382:22274,J00121:27:H3GGKBBXX:5:1103:9841:22590,J00121:27:H3GGKBBXX:5:2107:31395:45379,J00121:27:H3GGKBBXX:5:2220:8948:44886,J00121:27:H3GGKBBXX:5:1214:11018:48825,J00121:27:H3GGKBBXX:5:1126:25621:7380,J00121:27:H3GGKBBXX:5:2205:13910:27883,J00121:27:H3GGKBBXX:5:2212:18294:14836,J00121:27:H3GGKBBXX:5:2214:14712:36165,J00121:27:H3GGKBBXX:5:1116:4016:31066,J00121:27:H3GGKBBXX:5:1117:4229:4778,J00121:27:H3GGKBBXX:5:2115:17015:34635,J00121:27:H3GGKBBXX:5:2211:16630:3969,J00121:27:H3GGKBBXX:5:1120:13037:2738,J00121:27:H3GGKBBXX:5:2204:30766:37677;sequence=TACAGACATTGAAAAATATTGCTGGCAATTTCTGTGAAATCTGCATAAATATGGATTTTACTAATATCATGCAAACTAAAAATAATGATTAAAAAAGTACAAAGTTTAATGGACCAAAGAAAATTCAAAATATTCCATCATTTATCCA;start=293060;subtype=IES;support_ref=72;support_variant=23;type=IES;
scaffold51_120_with_IES	MILORD	internal_eliminated_sequence	295090	295157	.	.	.	ID=MILORD.120.295090.295157;Name=MILORD.120.295090.295157;bounded_by_ta=TRUE;common_boundary=Both;end=295157;ies_id=IESPGM.PTET51.1.120.277614;ies_left_dist=0;ies_min_dist=0;ies_right_dist=0;junction_seq=ttgtatgaatgcaagTAtaacaattagtacta;read_names=J00121:27:H3GGKBBXX:5:2112:14996:42882,J00121:27:H3GGKBBXX:5:1228:13991:39559,J00121:27:H3GGKBBXX:5:2221:4350:18634,J00121:27:H3GGKBBXX:5:2206:18609:5640,J00121:27:H3GGKBBXX:5:2113:32258:10264,J00121:27:H3GGKBBXX:5:1109:24312:13588,J00121:27:H3GGKBBXX:5:2223:10774:17667,J00121:27:H3GGKBBXX:5:1212:17381:45783,J00121:27:H3GGKBBXX:5:1215:11241:27795,J00121:27:H3GGKBBXX:5:1211:5467:11495,J00121:27:H3GGKBBXX:5:2110:15442:8734,J00121:27:H3GGKBBXX:5:2212:16376:2334,J00121:27:H3GGKBBXX:5:1214:17015:47717,J00121:27:H3GGKBBXX:5:1116:14671:13095,J00121:27:H3GGKBBXX:5:2101:11272:23698;sequence=TATTGTCATTTACGCTTATCCGCATTTCCTACTTTATAAATTTGTGATTAGAAAAATATATTCTACAA;start=295090;subtype=IES;support_ref=80;support_variant=15;type=IES;
scaffold51_120_with_IES	MILORD	internal_eliminated_sequence	295476	295534	.	.	.	ID=MILORD.120.295476.295534;Name=MILORD.120.295476.295534;bounded_by_ta=TRUE;common_boundary=Both;end=295534;ies_id=IESPGM.PTET51.1.120.277932;ies_left_dist=0;ies_min_dist=0;ies_right_dist=0;junction_seq=tagtgattattcaggTActccatctaaatata;read_names=J00121:27:H3GGKBBXX:5:2208:3711:27443,J00121:27:H3GGKBBXX:5:2220:9709:13605,J00121:27:H3GGKBBXX:5:1216:12804:15381;sequence=TATGGCTAAATTTCCTTAAAATTATATATTATCTATTACATTTAATTTAACAGAAACTG;start=295476;subtype=IES;support_ref=12;support_variant=3;type=IES;
scaffold51_121_with_IES	MILORD	internal_eliminated_sequence	1291	1635	.	.	.	ID=MILORD.121.1291.1635;Name=MILORD.121.1291.1635;bounded_by_ta=TRUE;common_boundary=Both;end=1635;ies_id=IESPGM.PTET51.1.121.1291;ies_left_dist=0;ies_min_dist=0;ies_right_dist=0;junction_seq=tgaatgattatttgtTAatgtgtttttataat;read_names=J00121:27:H3GGKBBXX:5:2116:4584:34055,J00121:27:H3GGKBBXX:5:2125:5426:28938,J00121:27:H3GGKBBXX:5:2119:12702:32894,J00121:27:H3GGKBBXX:5:1222:9973:39699,J00121:27:H3GGKBBXX:5:1105:27164:29079,J00121:27:H3GGKBBXX:5:2103:22678:1859,J00121:27:H3GGKBBXX:5:2206:2960:45836,J00121:27:H3GGKBBXX:5:2109:24962:24947,J00121:27:H3GGKBBXX:5:1108:15351:36851,J00121:27:H3GGKBBXX:5:1219:25712:33070,J00121:27:H3GGKBBXX:5:1125:25347:34442,J00121:27:H3GGKBBXX:5:2116:26149:3758,J00121:27:H3GGKBBXX:5:1208:17503:28973,J00121:27:H3GGKBBXX:5:1128:20517:34336;sequence=TATAGTGAATTCAGATTTAAACTTCTTTTATGTTACATATGATTATGAAGAATTAAATTAGTTCTGAAAATGATTTCAAAAGTAAGAACATTTTCCCTCTAAATTGGTTGAGCAATATCTTATGTAGAGATGATTAATCAACATGATGATGTTGTGGTATAAAACCATTAGTTAAAAGAATAAGATCAAAATAAGTATTAATTAAAGATACTTAGTTTGTCGAAATTAGCTGAATAACTCTTTATATCTTTCTAAATTACTTCCTTTTTCTCATTTTAAACCTTTTTATAATATTTATTAAATTAGTGAATTCTTAAAAATTCAATTTGAAACTCTATTGTACAA;start=1291;subtype=IES;support_ref=92;support_variant=14;type=IES;
scaffold51_121_with_IES	MILORD	internal_eliminated_sequence	2010	2464	.	.	.	ID=MILORD.121.2010.2464;Name=MILORD.121.2010.2464;bounded_by_ta=TRUE;common_boundary=Both;end=2464;ies_id=IESPGM.PTET51.1.121.1665;ies_left_dist=0;ies_min_dist=0;ies_right_dist=0;junction_seq=ttcctaaacactaggTAcaagatatgttgatt;read_names=J00121:27:H3GGKBBXX:5:1221:10906:13886,J00121:27:H3GGKBBXX:5:1120:21288:14713,J00121:27:H3GGKBBXX:5:1217:16782:17772,J00121:27:H3GGKBBXX:5:1120:15280:43761,J00121:27:H3GGKBBXX:5:2121:27793:15012,J00121:27:H3GGKBBXX:5:2227:19837:44552,J00121:27:H3GGKBBXX:5:1126:28706:28516,J00121:27:H3GGKBBXX:5:1108:20182:20146,J00121:27:H3GGKBBXX:5:1227:17919:11935,J00121:27:H3GGKBBXX:5:1125:14874:13060,J00121:27:H3GGKBBXX:5:1217:11454:21799;sequence=TATAGAAATTGTGACTTTTTATAAATTGATTTAAATTTAAAAAATGTTTTTTATTTTTTTTAAATTGATATTTATAATTTATTATAATTTGTAGTTTAGAATGTATTCAAAAAATATCTGTAATAAGTATTCATATTTTATATAAATAATAATTACATTTAAATAATAATGTCATTTAAATAATATATTTTAAGACAAAGTGAAAACATTTCTCTTGATAATGATTTTTAAATATTATGGATTTTGTAATAATCTAAAAATAATAATAATTTTCATATGAATGATATATCTTACCTTATCTAATTAATTTATTATTACTAAAAATATAATTTGATTAAGTGTTAGAATCCTCACAAATTTAATTTAATAAAGAAGAAAGCATATTAAATTATAAACAAATTATAATAATTAAAATGATTGCTCTAATTAATTCAATTTTAATTTTGTCTTAACAA;start=2010;subtype=IES;support_ref=70;support_variant=11;type=IES;
scaffold51_121_with_IES	MILORD	internal_eliminated_sequence	2242	2464	.	.	.	ID=MILORD.121.2242.2464;Name=MILORD.121.2242.2464;bounded_by_ta=TRUE;common_boundary=RIGHT;end=2464;ies_id=IESPGM.PTET51.1.121.1665;ies_left_dist=-232;ies_min_dist=0;ies_right_dist=0;junction_seq=ataatgatttttaaaTAcaagatatgttgatt;read_names=J00121:27:H3GGKBBXX:5:2123:31284:3055;sequence=TATTATGGATTTTGTAATAATCTAAAAATAATAATAATTTTCATATGAATGATATATCTTACCTTATCTAATTAATTTATTATTACTAAAAATATAATTTGATTAAGTGTTAGAATCCTCACAAATTTAATTTAATAAAGAAGAAAGCATATTAAATTATAAACAAATTATAATAATTAAAATGATTGCTCTAATTAATTCAATTTTAATTTTGTCTTAACAA;start=2242;subtype=PARTIAL_INTERNAL;support_ref=37;support_variant=1;type=ALTERNATIVE;
scaffold51_121_with_IES	MILORD	internal_eliminated_sequence	3167	3212	.	.	.	ID=MILORD.121.3167.3212;Name=MILORD.121.3167.3212;bounded_by_ta=TRUE;common_boundary=Both;end=3212;ies_id=IESPGM.PTET51.1.121.2367;ies_left_dist=0;ies_min_dist=0;ies_right_dist=0;junction_seq=gcgtacaagagatgcTAacttcagaaaataac;read_names=J00121:27:H3GGKBBXX:5:1102:11911:32789,J00121:27:H3GGKBBXX:5:1223:15087:33651,J00121:27:H3GGKBBXX:5:2210:7415:41739,J00121:27:H3GGKBBXX:5:1114:22323:49001,J00121:27:H3GGKBBXX:5:2108:23683:11829,J00121:27:H3GGKBBXX:5:1207:30147:13007,J00121:27:H3GGKBBXX:5:2203:3173:41211,J00121:27:H3GGKBBXX:5:2221:14590:8840,J00121:27:H3GGKBBXX:5:2225:13687:7345,J00121:27:H3GGKBBXX:5:2120:31010:30714,J00121:27:H3GGKBBXX:5:1111:3011:19795,J00121:27:H3GGKBBXX:5:1207:23561:43304,J00121:27:H3GGKBBXX:5:2108:29802:38574,J00121:27:H3GGKBBXX:5:1204:17908:28727,J00121:27:H3GGKBBXX:5:2114:28128:29835,J00121:27:H3GGKBBXX:5:1118:3924:39910,J00121:27:H3GGKBBXX:5:2224:16934:39523,J00121:27:H3GGKBBXX:5:2213:13464:5868;sequence=TATTGTAATTTTTTGAATTAATTTATTAAAAGTTAAGGATGAACTA;start=3167;subtype=IES;support_ref=80;support_variant=18;type=IES;
scaffold51_121_with_IES	MILORD	internal_eliminated_sequence	3733	3777	.	.	.	ID=MILORD.121.3733.3777;Name=MILORD.121.3733.3777;bounded_by_ta=TRUE;common_boundary=Both;end=3777;ies_id=IESPGM.PTET51.1.121.2887;ies_left_dist=0;ies_min_dist=0;ies_right_dist=0;junction_seq=aacagtcaaaaaataTActccgatttatacaa;read_names=J00121:27:H3GGKBBXX:5:2201:28290:35251,J00121:27:H3GGKBBXX:5:2107:9780:23153,J00121:27:H3GGKBBXX:5:2216:19806:37044,J00121:27:H3GGKBBXX:5:1202:11992:18511,J00121:27:H3GGKBBXX:5:1226:18588:48263,J00121:27:H3GGKBBXX:5:1116:13281:24577,J00121:27:H3GGKBBXX:5:2105:23338:11513,J00121:27:H3GGKBBXX:5:1108:14641:8787;sequence=TATACTTGATAATTCATTTCTTTATGATAGATATTTCATTATCGA;start=3733;subtype=IES;support_ref=90;support_variant=8;type=IES;
scaffold51_121_with_IES	MILORD	internal_eliminated_sequence	3859	3903	.	.	.	ID=MILORD.121.3859.3903;Name=MILORD.121.3859.3903;bounded_by_ta=TRUE;common_boundary=Both;end=3903;ies_id=IESPGM.PTET51.1.121.2968;ies_left_dist=0;ies_min_dist=0;ies_right_dist=0;junction_seq=atataaaattttaggTAtcacttttgcaattg;read_names=J00121:27:H3GGKBBXX:5:2212:16843:22344,J00121:27:H3GGKBBXX:5:2217:4340:8172,J00121:27:H3GGKBBXX:5:1207:18923:44623,J00121:27:H3GGKBBXX:5:1116:8532:13218,J00121:27:H3GGKBBXX:5:1111:2646:8260,J00121:27:H3GGKBBXX:5:2211:22729:23821,J00121:27:H3GGKBBXX:5:1209:26078:4725,J00121:27:H3GGKBBXX:5:2207:17168:15381,J00121:27:H3GGKBBXX:5:2213:18842:9280,J00121:27:H3GGKBBXX:5:1120:17584:43919;sequence=TACAGTTGGCATCAACGTTGCATAGTAATACGAATGAATTTGCTA;start=3859;subtype=IES;support_ref=96;support_variant=10;type=IES;
scaffold51_121_with_IES	MILORD	internal_eliminated_sequence	4168	4194	.	.	.	ID=MILORD.121.4168.4194;Name=MILORD.121.4168.4194;bounded_by_ta=TRUE;common_boundary=Both;end=4194;ies_id=IESPGM.PTET51.1.121.3232;ies_left_dist=0;ies_min_dist=0;ies_right_dist=0;junction_seq=gtatttcaaataagaTAgcatttagagagtat;read_names=J00121:27:H3GGKBBXX:5:2221:21765:2316,J00121:27:H3GGKBBXX:5:1114:15595:44271,J00121:27:H3GGKBBXX:5:2115:21968:8471,J00121:27:H3GGKBBXX:5:1212:1915:27004,J00121:27:H3GGKBBXX:5:1118:12378:29870,J00121:27:H3GGKBBXX:5:1103:7588:2017,J00121:27:H3GGKBBXX:5:1228:24809:14801,J00121:27:H3GGKBBXX:5:2219:25946:1859,J00121:27:H3GGKBBXX:5:1225:29508:26177,J00121:27:H3GGKBBXX:5:1212:18954:47067,J00121:27:H3GGKBBXX:5:1109:5152:12990,J00121:27:H3GGKBBXX:5:1117:27864:36411,J00121:27:H3GGKBBXX:5:1208:27468:29817,J00121:27:H3GGKBBXX:5:1214:10439:14168,J00121:27:H3GGKBBXX:5:1125:21349:40455,J00121:27:H3GGKBBXX:5:2122:11160:10106,J00121:27:H3GGKBBXX:5:1222:24962:27092,J00121:27:H3GGKBBXX:5:1214:10480:14062;sequence=TATGGTTTCAATAATTGTATTTAACTT;start=4168;subtype=IES;support_ref=99;support_variant=18;type=IES;
scaffold51_121_with_IES	MILORD	internal_eliminated_sequence	4391	4417	.	.	.	ID=MILORD.121.4391.4417;Name=MILORD.121.4391.4417;bounded_by_ta=TRUE;common_boundary=Both;end=4417;ies_id=IESPGM.PTET51.1.121.3428;ies_left_dist=0;ies_min_dist=0;ies_right_dist=0;junction_seq=gtttcgatttgggagTAtccttcatttgaata;read_names=J00121:27:H3GGKBBXX:5:1202:26037:35040,J00121:27:H3GGKBBXX:5:2128:12175:46926,J00121:27:H3GGKBBXX:5:2215:25662:16067,J00121:27:H3GGKBBXX:5:2210:15280:16506,J00121:27:H3GGKBBXX:5:2110:26007:42196,J00121:27:H3GGKBBXX:5:2209:27285:16418,J00121:27:H3GGKBBXX:5:2102:3569:12357,J00121:27:H3GGKBBXX:5:1104:9465:7064,J00121:27:H3GGKBBXX:5:1124:15432:28446,J00121:27:H3GGKBBXX:5:2108:3244:31453,J00121:27:H3GGKBBXX:5:2219:8105:37660,J00121:27:H3GGKBBXX:5:2109:9800:21782,J00121:27:H3GGKBBXX:5:2113:12327:3653,J00121:27:H3GGKBBXX:5:2202:20872:46240,J00121:27:H3GGKBBXX:5:1128:27093:29800,J00121:27:H3GGKBBXX:5:1121:27752:33967,J00121:27:H3GGKBBXX:5:2107:28879:6941,J00121:27:H3GGKBBXX:5:1219:13159:1754,J00121:27:H3GGKBBXX:5:1124:20131:23470,J00121:27:H3GGKBBXX:5:2119:23957:39629,J00121:27:H3GGKBBXX:5:1106:20405:5095,J00121:27:H3GGKBBXX:5:2224:14692:32930,J00121:27:H3GGKBBXX:5:1207:13464:19619,J00121:27:H3GGKBBXX:5:2111:27986:5147,J00121:27:H3GGKBBXX:5:1212:21491:17597,J00121:27:H3GGKBBXX:5:2215:8105:47577,J00121:27:H3GGKBBXX:5:2118:23622:46117,J00121:27:H3GGKBBXX:5:2222:6918:12392,J00121:27:H3GGKBBXX:5:2213:14367:3143,J00121:27:H3GGKBBXX:5:2206:24393:35778,J00121:27:H3GGKBBXX:5:1217:5893:18634,J00121:27:H3GGKBBXX:5:1222:4777:11143,J00121:27:H3GGKBBXX:5:1222:28777:15522,J00121:27:H3GGKBBXX:5:2110:6644:26125,J00121:27:H3GGKBBXX:5:2214:29193:15188,J00121:27:H3GGKBBXX:5:1116:29193:27883,J00121:27:H3GGKBBXX:5:2205:3965:17403,J00121:27:H3GGKBBXX:5:1203:17706:45432,J00121:27:H3GGKBBXX:5:1216:26210:11847,J00121:27:H3GGKBBXX:5:1222:6857:20867,J00121:27:H3GGKBBXX:5:1210:25733:1349,J00121:27:H3GGKBBXX:5:1117:23449:19830,J00121:27:H3GGKBBXX:5:1110:30594:32384,J00121:27:H3GGKBBXX:5:1107:7009:2985,J00121:27:H3GGKBBXX:5:2124:5304:35268,J00121:27:H3GGKBBXX:5:2108:19126:17157,J00121:27:H3GGKBBXX:5:1216:21836:5816,J00121:27:H3GGKBBXX:5:1108:28554:31031,J00121:27:H3GGKBBXX:5:1122:28168:11020,J00121:27:H3GGKBBXX:5:1122:23865:1701,J00121:27:H3GGKBBXX:5:1219:18558:46487,J00121:27:H3GGKBBXX:5:2217:5426:44482,J00121:27:H3GGKBBXX:5:1218:12621:41546,J00121:27:H3GGKBBXX:5:2119:29264:5640,J00121:27:H3GGKBBXX:5:1207:5446:28270,J00121:27:H3GGKBBXX:5:1106:10226:46082,J00121:27:H3GGKBBXX:5:1128:27428:31927,J00121:27:H3GGKBBXX:5:2203:25093:18880;sequence=TATATGTAGATTGTTCATATATTACTA;start=4391;subtype=IES;support_ref=21;support_variant=58;type=IES;
scaffold51_121_with_IES	MILORD	internal_eliminated_sequence	4752	4777	.	.	.	ID=MILORD.121.4752.4777;Name=MILORD.121.4752.4777;bounded_by_ta=TRUE;common_boundary=Both;end=4777;ies_id=IESPGM.PTET51.1.121.3762;ies_left_dist=0;ies_min_dist=0;ies_right_dist=0;junction_seq=gatagtttggtacgaTActtacaccatttaca;read_names=J00121:27:H3GGKBBXX:5:2224:2331:10563,J00121:27:H3GGKBBXX:5:2113:15473:29114,J00121:27:H3GGKBBXX:5:2203:13230:32578,J00121:27:H3GGKBBXX:5:2219:25997:42987,J00121:27:H3GGKBBXX:5:2201:24393:2791,J00121:27:H3GGKBBXX:5:1214:9293:27443,J00121:27:H3GGKBBXX:5:2201:24424:2598,J00121:27:H3GGKBBXX:5:1218:14763:7978,J00121:27:H3GGKBBXX:5:2116:5132:45379,J00121:27:H3GGKBBXX:5:1205:10937:30714,J00121:27:H3GGKBBXX:5:1205:4208:42196,J00121:27:H3GGKBBXX:5:2115:14823:19302,J00121:27:H3GGKBBXX:5:1124:7791:27197,J00121:27:H3GGKBBXX:5:1209:2564:26512,J00121:27:H3GGKBBXX:5:1115:25185:15135,J00121:27:H3GGKBBXX:5:2226:21998:4022,J00121:27:H3GGKBBXX:5:1108:21998:25087,J00121:27:H3GGKBBXX:5:1126:21227:22731,J00121:27:H3GGKBBXX:5:2201:20517:36622,J00121:27:H3GGKBBXX:5:2101:12368:1472,J00121:27:H3GGKBBXX:5:1224:6908:14449,J00121:27:H3GGKBBXX:5:2104:19948:24841,J00121:27:H3GGKBBXX:5:1121:29234:3618,J00121:27:H3GGKBBXX:5:2228:5690:2527,J00121:27:H3GGKBBXX:5:2125:31406:7240,J00121:27:H3GGKBBXX:5:1218:13423:17544,J00121:27:H3GGKBBXX:5:2102:9526:1894,J00121:27:H3GGKBBXX:5:2124:17756:28815,J00121:27:H3GGKBBXX:5:2223:12398:30995,J00121:27:H3GGKBBXX:5:1206:28777:25861,J00121:27:H3GGKBBXX:5:1110:20963:21043,J00121:27:H3GGKBBXX:5:1107:4970:19601,J00121:27:H3GGKBBXX:5:2226:23571:7240,J00121:27:H3GGKBBXX:5:1120:18030:30169,J00121:27:H3GGKBBXX:5:1116:24495:43620;sequence=TATGATGAGGTTGTTTAATCTAATAA;start=4752;subtype=IES;support_ref=120;support_variant=35;type=IES;
scaffold51_121_with_IES	MILORD	internal_eliminated_sequence	5229	5259	.	.	.	ID=MILORD.121.5229.5259;Name=MILORD.121.5229.5259;bounded_by_ta=TRUE;common_boundary=Both;end=5259;ies_id=IESPGM.PTET51.1.121.4213;ies_left_dist=0;ies_min_dist=0;ies_right_dist=0;junction_seq=gcacccatctctaatTAcatcattaccatcat;read_names=J00121:27:H3GGKBBXX:5:1219:10216:16172,J00121:27:H3GGKBBXX:5:1211:29701:19056,J00121:27:H3GGKBBXX:5:1216:21947:26582,J00121:27:H3GGKBBXX:5:2221:16569:10194,J00121:27:H3GGKBBXX:5:2208:27235:10669,J00121:27:H3GGKBBXX:5:2227:26940:11601,J00121:27:H3GGKBBXX:5:1101:15412:47823,J00121:27:H3GGKBBXX:5:1114:15777:46065,J00121:27:H3GGKBBXX:5:2210:23794:42653,J00121:27:H3GGKBBXX:5:2224:21856:21324,J00121:27:H3GGKBBXX:5:2207:28828:5376,J00121:27:H3GGKBBXX:5:1203:30685:29800,J00121:27:H3GGKBBXX:5:1123:32075:28938,J00121:27:H3GGKBBXX:5:1101:5944:36833,J00121:27:H3GGKBBXX:5:2215:26372:42302,J00121:27:H3GGKBBXX:5:1112:17168:7609,J00121:27:H3GGKBBXX:5:1113:20395:40420,J00121:27:H3GGKBBXX:5:1214:7151:30556,J00121:27:H3GGKBBXX:5:1228:11515:44939,J00121:27:H3GGKBBXX:5:1210:27691:11671,J00121:27:H3GGKBBXX:5:1207:11840:19724,J00121:27:H3GGKBBXX:5:1223:24637:20340,J00121:27:H3GGKBBXX:5:1211:5771:43181,J00121:27:H3GGKBBXX:5:2107:10236:44517,J00121:27:H3GGKBBXX:5:1105:11820:43568,J00121:27:H3GGKBBXX:5:1221:19644:12040,J00121:27:H3GGKBBXX:5:1125:7831:8031,J00121:27:H3GGKBBXX:5:2228:8836:43849,J00121:27:H3GGKBBXX:5:1219:24606:28235,J00121:27:H3GGKBBXX:5:1105:29518:31189;sequence=TATAGTGGATACAATTAACCGCCATTATTTA;start=5229;subtype=IES;support_ref=84;support_variant=30;type=IES;
scaffold51_121_with_IES	MILORD	internal_eliminated_sequence	5531	5664	.	.	.	ID=MILORD.121.5531.5664;Name=MILORD.121.5531.5664;bounded_by_ta=TRUE;common_boundary=RIGHT;end=5664;ies_id=IESPGM.PTET51.1.121.4534;ies_left_dist=50;ies_min_dist=0;ies_right_dist=0;junction_seq=ttctccttccagaagTAattgaaaacattctg;read_names=J00121:27:H3GGKBBXX:5:2225:20232:17772,J00121:27:H3GGKBBXX:5:2109:19796:19302;sequence=TACCCTGGGCTACATTTGCATTGAGCATTTTCATCTAAGTGCAAATTAGATACAGATGAAGTATTTTGAATGTCGTGTTTCCTTATTTATATTTGTGAATAGGAAAAAACTAATAAATTAATTACCAATAACTA;start=5531;subtype=PARTIAL_EXTERNAL;support_ref=72;support_variant=2;type=ALTERNATIVE;
scaffold51_121_with_IES	MILORD	internal_eliminated_sequence	5581	5664	.	.	.	ID=MILORD.121.5581.5664;Name=MILORD.121.5581.5664;bounded_by_ta=TRUE;common_boundary=Both;end=5664;ies_id=IESPGM.PTET51.1.121.4534;ies_left_dist=0;ies_min_dist=0;ies_right_dist=0;junction_seq=taagtgcaaattagaTAattgaaaacattctg;read_names=J00121:27:H3GGKBBXX:5:2119:10267:23856,J00121:27:H3GGKBBXX:5:2119:3772:2545,J00121:27:H3GGKBBXX:5:2208:21623:7732,J00121:27:H3GGKBBXX:5:1223:21288:8101,J00121:27:H3GGKBBXX:5:1113:4117:33457,J00121:27:H3GGKBBXX:5:1103:9029:6589,J00121:27:H3GGKBBXX:5:2115:3813:46328,J00121:27:H3GGKBBXX:5:1112:7973:48087,J00121:27:H3GGKBBXX:5:1114:5903:4620,J00121:27:H3GGKBBXX:5:2206:20354:26635,J00121:27:H3GGKBBXX:5:2228:29863:37554,J00121:27:H3GGKBBXX:5:2111:28818:17315,J00121:27:H3GGKBBXX:5:1215:23693:28094,J00121:27:H3GGKBBXX:5:2103:15097:44359,J00121:27:H3GGKBBXX:5:1101:27722:31171,J00121:27:H3GGKBBXX:5:2212:16955:36991,J00121:27:H3GGKBBXX:5:1103:6563:32701,J00121:27:H3GGKBBXX:5:2110:17411:30046,J00121:27:H3GGKBBXX:5:2116:10531:1666,J00121:27:H3GGKBBXX:5:2216:31345:47577,J00121:27:H3GGKBBXX:5:1214:23815:48175,J00121:27:H3GGKBBXX:5:1109:11921:34319,J00121:27:H3GGKBBXX:5:2210:5639:45027,J00121:27:H3GGKBBXX:5:2128:15229:24929,J00121:27:H3GGKBBXX:5:2218:30716:44974,J00121:27:H3GGKBBXX:5:1223:29762:32701;sequence=TACAGATGAAGTATTTTGAATGTCGTGTTTCCTTATTTATATTTGTGAATAGGAAAAAACTAATAAATTAATTACCAATAACTA;start=5581;subtype=IES;support_ref=88;support_variant=26;type=IES;
scaffold51_121_with_IES	MILORD	internal_eliminated_sequence	6060	12766	.	.	.	ID=MILORD.121.6060.12766;Name=MILORD.121.6060.12766;bounded_by_ta=TRUE;common_boundary=None;end=12766;ies_id=IESPGM.PTET51.1.121.5373;ies_left_dist=444;ies_min_dist=444;ies_right_dist=-6237;junction_seq=ttaaacatctattgaTAtaaagttgattaaat;read_names=J00121:27:H3GGKBBXX:5:1125:20050:31347,J00121:27:H3GGKBBXX:5:1214:10125:8981;sequence=TATTAGTTAGAAAGTATCCTTTTATACAACTATTACAACTATCAACTCCTTAACAATCTGAGCAATATTCATCGCAACAATAATTTCCCTTCTTTACAAACCCTTCCTTGCATAGGCATTTAAAATTTTAGACTATCTAGTTTGGGTCCACACATGTTAAACATTGGTTAATAGCATTAATACAAGTAGCACACGGGTTTAAACATTGAAGACACACATAACCTGATTAAACATATCCAGGTTTACAAATGCACTACTTATTGATATCCAGGATTTGATTTACATCAATGCAGTTGATGCAACCATTTGTATCACATTCATAACATGGTTATTAACACTTTGCACAAGTTATTGGGCTGTCAGCATAATAAGTGGATTTGCACACACATTATTTTGAAGTATTAACTTCCTGATTGATATCAAAACATGCTAAGCATTAAGAAGTATTATTGAATTCTATTAAATATCTATAGATATCTCACAAGTCTTACAAGGTTATTAACATTGTATGCAATAGTAATTAGTGTCAAAAATCCATCCAGGCTCACAAACACAAGTATCAGGAGATTAATGTGCTTGATCTTAACAGGTAACACATTTATTAATTGTATCTTCACATTCTACACAGGGTAATACACATTTTGTGCATGTTTCACCATCAGCATCTAAAAGCCAACCTGAATTACAAACACATTAATTTGAATTATTGACTGTTGAATTAGGATCTATACAACTCAAACAGTGGTTCTAATTCAATTAACAAGTTTCACATGGACTTACACATGCTTAACATGTCTAAGGATCCACATAAAAATAGCCAGGGGAGCAATCACATTGATATAATGTAGTAGTACTTAATGTAAAAGTAGAGACGCAATCTGTACAATTAGTAGCATTATATTCACACTTGGAACATGGTGCTGTACAAGACTAACATTAATTTGATCCATCAGTATAATATCCATCAGCGCAAACACATTGATAATTGACTGCTGTTTTTTTGCTATCAATGCAAGCTGTACAAGAAGTTGAGGCATCGATGCACTCAGAACATGGGGATGAGCAAGTAAGACACGATGAACCAGAAAGATATTTTCCAGGATCACACGATGTACAAGTAGTAGTAGTAGTTTCACAATTCTTGCAAGAAGCATCACAAACTGAGCAAAAAGTTCCAATTAGTAAATTATGATCCGCACAAGTTTAACATATTGTGCATTTAAATTAAAAATAAATTATTAAATGAAATTTTTAGCATCTTCAATACAGTATTACTAGTACAAGTTTTACATTATAGACCAATTTAATTTCTGTTTCTGTTTATAATTTATTTGTTATAAATAGGGCAAGTTGAACAATTACCGCCAGATAAGTAATAGCCAGGATAACATAATGAGCAAGATTTTTTTTTAAACGTAGGAGGGCATGTTGCACAAGAAACGAGACTACAAACTTGGCACCCATTTTAACATGAGTCACATAGATTAATAATAGGAACAACATAGTAGGCAGTTTTACATGTGCCACAAGAATAATCATTTGAACAACTTAAGCAATTAGATATACAATTCTTACATTAACCACTATCATCAAATTATCCTGGATCACAACTCCAAGTTACTAAAATAGAATAAGGTATCCTTACATAAGCAGTTCATAAAAATGAGGTTGATTGTAAATAAGAAGTTGGACATTAATAAAATAAATAATATATAAATAAATAGATGATGCAATTAGGAATTAATAGATATAATTATAAGAGATTACAAAATATTAATCACTTTTTATTTGATCCCAGAGATTGAAAATGATTTGTTGCTTGTAGAATTTCTACACTTATAAATTGACTATTTATATTATTTATATATTTATAATAATAAACAGCTGTATGTAGAATTTGTAAAAAGATTTACAAGTTTCTTTTTATACTTCTTACTTTATACTCGATTAACTAAATAGATTAATATCCCTTTATAATATTATTAAAATTAAAAATTAAACAATTATTTGTTAAAGCGACCTGCTTTTAAGAAAATAACAATAGCAAGCTCACTCCAATTCAGGTTATTCATTTTGATTATACCTATCATGAGTATTATAAGGAATTTGAATTATAGAGTAAATTTGATTATTATTTAATAATTATTTTTTTTTCTGGGTAAACGCAGGAATTAACTTTATAGTAAGAATGGAATTAAAATTGTTATAATATTTTTGTGTGGATCTAACTAATGAATATTTATTTTCTAATTTAGTCCAAATTTTTTTCAAAATCTAATTTTAGTGCCATTTTGAAAAAAAGGGTAAGAATTTTTTCAATTTTGAATCTAATAAAAGTATTAACTACTTTAATTTAATTTATATTAACTTCTCATAAGACAAATGATGAAATTACTTATTATACCTCAAAATGATCTTAAATCTCTGTTACTCTATAAAATCTTATAAGAAATATATACTATTACAAATTTAATATGTCACTTTGAAATTTTTGCATATATATGCTTAAGGAGTTATGAGGTGATTCAAATATCAAATTGCCATTTTATATGTTATTTAATAAATTATTTTAATTTTAATATTTTGTTAAGTTAGAATTGTAATGAGACTTGAAAAGCTGACTTAATGTCAACTTCTTAAAAAGTTAAAAGTGTAGGCTAAACGAATAATAGAATTTAATAAATGGAAAATATCAATAGTAGACTAAAAGTTGAATTGAAAATTAATAGAATTTGGATGAACAAATTTGATCCCATATCAATTAGATCATGATTAATTTGTCAATTAATGAATTTATAATTAAAATCATTGAATTACAGATTGTTTTTAAGCATTTATTAAATTTATTTTTTAAAATTAATTTCGATTTCTAATTTAAGTACAATTTCATTATTTATTATTAAAATCTAATATTTGATTTAAACTAATAATATTGTATATTGGGTAAAATTGGAATATACTGTATTTAAATTGAATGTTAAGATAAACTTGATATTGCTATATCGATAAAAGTGTAAACCTCTTGCTTTATACTGATTAGAATTCTTTACATAAGTTATTGCTATTTTTCAAAATTTTCAGATGTGAGCCAATGCCTTTATTTGTCACAATCCCCTTTTTAATAAAAAATTGATTGATTTTCTAGAATTAAAGCATGCAAAATTATTCTAAATCATATATGTTGGCAATATGTTAGATATTTGAAACTCTTATTATTCTATGCCTCTTTGCAATTTTCGATGATGTCTTTTGCTATAAAAATAGTATTTCCATTCTATTGTTAATTTTATTCAAATATTTGTTTTTATTCACTTTTGCATATTAAATAATTAAATATTAAATTATTTAGATTTTATATTAATTTTCTTTTATATTTAATTTATTTCTAATAATTGTATATAACAGCAAGTAAATTATAAAGTTGAGTTTGTAATACATTATTCAATCGATATTGATAAAATTGAAGAATTCTGTAATTAGACATTTTCTAATTATTGTGCTGATTTGTAAATAAATGAATAGATTAGAGAACAACTTATATTTAATCAAAATGCAGAGGAAGAGGATAGAAATTGAACCTTTTAACATAGATACTAAAAGTAAATCTAAGAAAAATAAATATATTTGAAATTTATATTTTAGAAAAAATATTAGTATACTTAATGAGATAATATTTAAATCGTATTCTCATTATATAACTAATATCAACATGCATACCTTTTGATCCATTCTTATACATTTTGTATGAAGAATTGTTTATTGTATTTATAAATTTTTGCAATTTCTGGATCTAATGGATCATCTGGATTTGGATCTTCCAATACCTCACAAATAACTGAAAGGACTATGTTTATCAATAGGTTTCAATTACTTTTACTAATTTTAAGGGCAGGAGACCACTAATCTTTTAATAAATCTAAACTTAATTATCCATTTGAATTAATATTTGGATGATATATACGAGTTAGGAACCAAATTTTTGGTGGTCTGAAAGGATAGTCCATAGGAATTTCTATTTAAAGCTTAAAACTGCCACCGTAGTAGAGAGATCCCTCAGATCCTAAGATTGTTGCCTTCCATTTATAAAAATCTTAATCATCTATCAGACAAACAGAGCAATTTGTTGGTAAATCTTAAGGAAGTTCCCCAAATTCTTTCTTTATTCTTTTAAGAGCCATTTAAATTAAATTTAAAATACTCTTATTTATTGCTTGCTATATAAATATATAAATTTCTAGTTAACTGATAAATTCTGAAATCATAAAATATCTCAGTACTTTAATAATTCTTATTTTACTTTAAATAAATTAATTTTATAAATTTGAAATTACTAATACTAACTAAGTAAATAACTATATAATTTATCTATGGGTTATTTTTCAAAATTAATTAATTATTACAACAACAAATAATTTACTAAATTTGTTAAATATATCTAAATCTTTGAAAATCGTAATCATTCTATATGTAAATAGTATTTAAATAAAATGATTGAATTAATTTTTCAATTTGATTTTACTTAATTTTATAGAACCATAAGATGTATCATTTTAAATTTTATATATCAATTGGCTTAATCTATAAAATCAATTGAAAATTACGAGAATCTTAAAAAAGTAATAATACATTGAAGCATTAAATCAAATGAAATTTTATCACATATAATTTGTAAAAACTCCTATTATTCTATAAATATAAATTTAATAATGAAGATTAATGATGAAATAAACTAATTCTGATCATTCAAATAAATATCCAACTTAAACAATAAAAGTGGATAATGGTAGTATAAATTAATAAATAAGAGGTATATACAAACTTATCTACTCTCTTAATCTAATCTTTATTAATAAAGTAAATCAAATAGTGTCATTATTCTAAAGAAAATCGAATGATTTTATTTATAATATAGGATTTTTACGGATAACTTTATAGCGAACAAATATTTTTAATTATAACTGTTATTCTTATGTTTGAATCTTATTGTTAGGTTAACATTGGCAAAGAAATGTATTGAAACTGTTTTGATACTTGTCTCATCCATCTTGAATATACTAAATATTTTCATAGAGGAATGCATTTTAAAATAAAACCAAAAACAATTAATAAGCAATAATTTGATTTACTAGTAATTAATTTAATTTAGTTGAATAACTTCAAAATTGTAGAATATTAGAATTTAATTGATATTCTAAAACCTTATAATAAGATAATAAAAAGAGTGTATTTATTTCCTTATTATTTAATTAATAATTCCTTATTATAATAGAACCAATATTATAATAATTATCGATTCCCCTTGTTAATTAATTTATAATATGACCAAGTATTTTCTTTCTTTTATGTCTAAATTAATTTATAGAAGATATTTAGAATGTCTAGTATTAAACAATATACAGTTCTTTCCCATATAGGATGTGGATCAGAGCACCTCGTGTATAAAGCTTAGTTTAGTTAAAATTCTGAATTATATGCAATAACAATTGAAAAATCTCCACTAATTGGCCAACTAGAGAATGAGATAAACATGTTGTAAAAATTAAGTGGAGTTGAAGGAGTTCCACAAATAAAGTAGTGGATTAACTAATGATAACAAGTAATATATAAATTAATTATTTAGACGGTTTTTGATTGAGCCATTATTGCCTAGTAGTTTATTAGATTTAGCAAAGTCAAGAACATTATCTTTGCCCTTAATAATGACGATTGGTTTAAGAGTAATAGAAATTTTAGAACAAGTTCATAAAAATAATATATTACATCTTGACATAAAACCAGAAAATATCATGTTGTCTTATCTAATATCAAATGATCAATATTCCTAAAGCCTGGATTGATTCAACTGATTGACTTTGGATTATTACAGTAATTCTTAGAGAATTCAGTGACTTTGAAAGATGTGTTTATTGGATCTATAAATTTTGCCAGTATATCTTCACACTAAGGAAAGCCTCTTGGGTATAAGGACGACCTAGAAAGTGTATTGTATCTATTATTTTACTTAAAAGACTGTAATTAATAATTTTATATTGTTAGTGAAATTGCCATGGTTGGAGAAACAATTTTCCAGATTTAAGTAAGTTGACTTAGACTAGGTTGGTAACAAAAAAGCTTCTTTCTTTTAAAAATAGTATCCTAAAGAAAATTTAATATAGCCTTTTATCATTATATGTCTTATTTTGACAAATAGAGCATGATGTTATGCCAGATTACAATTATATCAAAGAGTTATTTGCTTAGATGATCTAAAAAGCCAATCTTTTGTAACCTTCGTCAAAAGAAGAGAGTGGGATACGAATTTGTGCTAAAATTTAGATAAGTTCATTGACAAGTTACACTGAAATCATAAAAAATTCACTTGAAAATTTACAACTATAATATATGATATCTTTCTTGATAAAATATTGTCTTGATCTCTGATGTCATTGGAAAATATGCTACTACCACAATTAAAACTATAAAAGACATCAAATAATATAAAGATACCTATACTACATGATATTATGAATTAATACTTAATTATGCAATCATAATATAAATCTATAATCGAAATATTTTTAACAGTTAAGACTGTCAATTAATTTTTGCCAAACTAAACTAACTCAAAAACAAGTATGAATAGAACTAACTAAATTTGATTCTCAAATATCATATAAAGTGATAATATCATAAATCACTTACTTATATTGAAGTAAATTTTTATAATA;start=6060;subtype=EXTERNAL;support_ref=232;support_variant=2;type=ALTERNATIVE;
scaffold51_121_with_IES	MILORD	internal_eliminated_sequence	6504	6529	.	.	.	ID=MILORD.121.6504.6529;Name=MILORD.121.6504.6529;bounded_by_ta=TRUE;common_boundary=Both;end=6529;ies_id=IESPGM.PTET51.1.121.5373;ies_left_dist=0;ies_min_dist=0;ies_right_dist=0;junction_seq=ctaagcattaagaagTAgatatctcacaagtc;read_names=J00121:27:H3GGKBBXX:5:2115:30360:43445,J00121:27:H3GGKBBXX:5:2224:11698:24155,J00121:27:H3GGKBBXX:5:1111:25144:23681,J00121:27:H3GGKBBXX:5:2224:29061:15135,J00121:27:H3GGKBBXX:5:1222:22272:10897,J00121:27:H3GGKBBXX:5:2208:15696:37730,J00121:27:H3GGKBBXX:5:1209:10927:3899,J00121:27:H3GGKBBXX:5:1110:14316:32806,J00121:27:H3GGKBBXX:5:1202:2016:20006,J00121:27:H3GGKBBXX:5:1214:13595:26107,J00121:27:H3GGKBBXX:5:1109:18040:48474,J00121:27:H3GGKBBXX:5:1119:22059:18476,J00121:27:H3GGKBBXX:5:1115:3995:21078,J00121:27:H3GGKBBXX:5:1108:18030:1754,J00121:27:H3GGKBBXX:5:1118:15067:18423,J00121:27:H3GGKBBXX:5:2125:24454:44078,J00121:27:H3GGKBBXX:5:1219:7588:1736,J00121:27:H3GGKBBXX:5:2210:17046:48509,J00121:27:H3GGKBBXX:5:2110:27580:48016,J00121:27:H3GGKBBXX:5:2226:5345:45045,J00121:27:H3GGKBBXX:5:1202:10257:44271,J00121:27:H3GGKBBXX:5:1112:23845:36974,J00121:27:H3GGKBBXX:5:2211:9831:34917,J00121:27:H3GGKBBXX:5:2206:8968:35673,J00121:27:H3GGKBBXX:5:2210:23175:26177,J00121:27:H3GGKBBXX:5:2123:14529:46504,J00121:27:H3GGKBBXX:5:1205:25966:46276,J00121:27:H3GGKBBXX:5:1223:9851:31400,J00121:27:H3GGKBBXX:5:2215:4807:2228,J00121:27:H3GGKBBXX:5:1126:13920:34512,J00121:27:H3GGKBBXX:5:2210:12225:9455,J00121:27:H3GGKBBXX:5:2218:10764:46768,J00121:27:H3GGKBBXX:5:2121:5893:8963,J00121:27:H3GGKBBXX:5:1206:2321:43146,J00121:27:H3GGKBBXX:5:1205:22871:38592,J00121:27:H3GGKBBXX:5:1106:9861:14994,J00121:27:H3GGKBBXX:5:1105:7233:47753,J00121:27:H3GGKBBXX:5:2115:25164:46469,J00121:27:H3GGKBBXX:5:2124:15463:35180,J00121:27:H3GGKBBXX:5:1210:25388:20937,J00121:27:H3GGKBBXX:5:1112:22769:49177,J00121:27:H3GGKBBXX:5:2117:9465:26758,J00121:27:H3GGKBBXX:5:2204:6482:29782,J00121:27:H3GGKBBXX:5:1211:12083:21658,J00121:27:H3GGKBBXX:5:2221:27620:5569,J00121:27:H3GGKBBXX:5:2217:15919:21131;sequence=TATTATTGAATTCTATTAAATATCTA;start=6504;subtype=IES;support_ref=93;support_variant=46;type=IES;
scaffold51_121_with_IES	MILORD	internal_eliminated_sequence	7269	7323	.	.	.	ID=MILORD.121.7269.7323;Name=MILORD.121.7269.7323;bounded_by_ta=TRUE;common_boundary=Both;end=7323;ies_id=IESPGM.PTET51.1.121.6112;ies_left_dist=0;ies_min_dist=0;ies_right_dist=0;junction_seq=cgcacaagtttaacaTAcagtattactagtac;read_names=J00121:27:H3GGKBBXX:5:2202:32035:38715,J00121:27:H3GGKBBXX:5:2222:25855:48544,J00121:27:H3GGKBBXX:5:1206:14194:28411,J00121:27:H3GGKBBXX:5:2214:21562:12515,J00121:27:H3GGKBBXX:5:1118:22445:29483,J00121:27:H3GGKBBXX:5:1104:12195:13095,J00121:27:H3GGKBBXX:5:2218:17574:42636,J00121:27:H3GGKBBXX:5:2121:10500:45889,J00121:27:H3GGKBBXX:5:1108:10176:47401,J00121:27:H3GGKBBXX:5:1128:25124:33246,J00121:27:H3GGKBBXX:5:2228:17868:26793,J00121:27:H3GGKBBXX:5:2218:15828:34793,J00121:27:H3GGKBBXX:5:2126:15788:30960,J00121:27:H3GGKBBXX:5:1211:19755:22608;sequence=TATTGTGCATTTAAATTAAAAATAAATTATTAAATGAAATTTTTAGCATCTTCAA;start=7269;subtype=IES;support_ref=46;support_variant=14;type=IES;
scaffold51_121_with_IES	MILORD	internal_eliminated_sequence	7269	7435	.	.	.	ID=MILORD.121.7269.7435;Name=MILORD.121.7269.7435;bounded_by_ta=TRUE;common_boundary=LEFT;end=7435;ies_id=IESPGM.PTET51.1.121.6112;ies_left_dist=0;ies_min_dist=0;ies_right_dist=-112;junction_seq=cgcacaagtttaacaTAgccaggataacataa;read_names=J00121:27:H3GGKBBXX:5:2208:28767:39242;sequence=TATTGTGCATTTAAATTAAAAATAAATTATTAAATGAAATTTTTAGCATCTTCAATACAGTATTACTAGTACAAGTTTTACATTATAGACCAATTTAATTTCTGTTTCTGTTTATAATTTATTTGTTATAAATAGGGCAAGTTGAACAATTACCGCCAGATAAGTAA;start=7269;subtype=PARTIAL_EXTERNAL;support_ref=23;support_variant=1;type=ALTERNATIVE;
scaffold51_121_with_IES	MILORD	internal_eliminated_sequence	7352	7396	.	.	.	ID=MILORD.121.7352.7396;Name=MILORD.121.7352.7396;bounded_by_ta=TRUE;common_boundary=Both;end=7396;ies_id=IESPGM.PTET51.1.121.6140;ies_left_dist=0;ies_min_dist=0;ies_right_dist=0;junction_seq=gtacaagttttacatTAaatagggcaagttga;read_names=J00121:27:H3GGKBBXX:5:2213:12337:3319;sequence=TATAGACCAATTTAATTTCTGTTTCTGTTTATAATTTATTTGTTA;start=7352;subtype=IES;support_ref=28;support_variant=1;type=IES;
scaffold51_121_with_IES	MILORD	internal_eliminated_sequence	7891	7946	.	.	.	ID=MILORD.121.7891.7946;Name=MILORD.121.7891.7946;bounded_by_ta=TRUE;common_boundary=Both;end=7946;ies_id=IESPGM.PTET51.1.121.6634;ies_left_dist=0;ies_min_dist=0;ies_right_dist=0;junction_seq=tgcttgtagaatttcTAtgtagaatttgtaaa;read_names=J00121:27:H3GGKBBXX:5:2224:19228:8787,J00121:27:H3GGKBBXX:5:2212:10176:39945,J00121:27:H3GGKBBXX:5:2105:25428:5112,J00121:27:H3GGKBBXX:5:1122:29762:20392,J00121:27:H3GGKBBXX:5:2121:28909:2563,J00121:27:H3GGKBBXX:5:1115:13778:36833,J00121:27:H3GGKBBXX:5:1124:18000:22626,J00121:27:H3GGKBBXX:5:2109:27620:10211,J00121:27:H3GGKBBXX:5:1207:4797:31892,J00121:27:H3GGKBBXX:5:1122:21115:36007,J00121:27:H3GGKBBXX:5:1128:11201:8172,J00121:27:H3GGKBBXX:5:1126:7923:15082,J00121:27:H3GGKBBXX:5:1116:28432:16717,J00121:27:H3GGKBBXX:5:2206:23926:37290,J00121:27:H3GGKBBXX:5:2217:28036:16348,J00121:27:H3GGKBBXX:5:2124:7121:37677,J00121:27:H3GGKBBXX:5:2216:18132:43111,J00121:27:H3GGKBBXX:5:2107:23460:44289,J00121:27:H3GGKBBXX:5:1102:16021:5059,J00121:27:H3GGKBBXX:5:2121:28351:29659,J00121:27:H3GGKBBXX:5:2120:22029:19091,J00121:27:H3GGKBBXX:5:2227:7984:9491,J00121:27:H3GGKBBXX:5:1123:12337:22204,J00121:27:H3GGKBBXX:5:1221:26930:13799,J00121:27:H3GGKBBXX:5:1208:4046:4637;sequence=TACACTTATAAATTGACTATTTATATTATTTATATATTTATAATAATAAACAGCTG;start=7891;subtype=IES;support_ref=64;support_variant=25;type=IES;
scaffold51_121_with_IES	MILORD	internal_eliminated_sequence	8854	9065	.	.	.	ID=MILORD.121.8854.9065;Name=MILORD.121.8854.9065;bounded_by_ta=TRUE;common_boundary=None;end=9065;ies_id=IESPGM.PTET51.1.121.7561;ies_left_dist=20;ies_min_dist=20;ies_right_dist=-44;junction_seq=gtcaattaatgaattTAaaagtgtaaacctct;read_names=J00121:27:H3GGKBBXX:5:1106:19207:17896,J00121:27:H3GGKBBXX:5:2213:9932:19935;sequence=TATAATTAAAATCATTGAATTACAGATTGTTTTTAAGCATTTATTAAATTTATTTTTTAAAATTAATTTCGATTTCTAATTTAAGTACAATTTCATTATTTATTATTAAAATCTAATATTTGATTTAAACTAATAATATTGTATATTGGGTAAAATTGGAATATACTGTATTTAAATTGAATGTTAAGATAAACTTGATATTGCTATATCGA;start=8854;subtype=EXTERNAL;support_ref=86;support_variant=2;type=ALTERNATIVE;
scaffold51_121_with_IES	MILORD	internal_eliminated_sequence	8874	9021	.	.	.	ID=MILORD.121.8874.9021;Name=MILORD.121.8874.9021;bounded_by_ta=TRUE;common_boundary=Both;end=9021;ies_id=IESPGM.PTET51.1.121.7561;ies_left_dist=0;ies_min_dist=0;ies_right_dist=0;junction_seq=ttaaaatcattgaatTAtttaaattgaatgtt;read_names=J00121:27:H3GGKBBXX:5:2224:17330:11266,J00121:27:H3GGKBBXX:5:1109:15412:18915,J00121:27:H3GGKBBXX:5:1217:24180:7275,J00121:27:H3GGKBBXX:5:2120:28321:17544,J00121:27:H3GGKBBXX:5:1208:20750:7029,J00121:27:H3GGKBBXX:5:2207:31456:9192,J00121:27:H3GGKBBXX:5:1126:21257:30204,J00121:27:H3GGKBBXX:5:1222:8410:32138,J00121:27:H3GGKBBXX:5:1114:23236:34160,J00121:27:H3GGKBBXX:5:2205:31132:26951,J00121:27:H3GGKBBXX:5:1208:8156:33211,J00121:27:H3GGKBBXX:5:1218:20872:26125,J00121:27:H3GGKBBXX:5:2111:9942:18511,J00121:27:H3GGKBBXX:5:2110:11627:32121,J00121:27:H3GGKBBXX:5:1112:14143:38662,J00121:27:H3GGKBBXX:5:2224:8146:29677,J00121:27:H3GGKBBXX:5:1203:23409:20744,J00121:27:H3GGKBBXX:5:2107:14448:39400,J00121:27:H3GGKBBXX:5:1219:16843:37466,J00121:27:H3GGKBBXX:5:1205:25063:35813,J00121:27:H3GGKBBXX:5:2115:6959:37994,J00121:27:H3GGKBBXX:5:1226:22881:43040,J00121:27:H3GGKBBXX:5:1227:9739:40420,J00121:27:H3GGKBBXX:5:1117:13524:5130,J00121:27:H3GGKBBXX:5:1118:13494:30995,J00121:27:H3GGKBBXX:5:1101:8004:37554,J00121:27:H3GGKBBXX:5:1225:29346:48579,J00121:27:H3GGKBBXX:5:2128:23794:30767,J00121:27:H3GGKBBXX:5:1218:25773:4585,J00121:27:H3GGKBBXX:5:1219:14945:14062,J00121:27:H3GGKBBXX:5:1112:14296:34741,J00121:27:H3GGKBBXX:5:2221:16072:23681,J00121:27:H3GGKBBXX:5:1104:22648:23962,J00121:27:H3GGKBBXX:5:1221:15727:21922,J00121:27:H3GGKBBXX:5:1215:24738:36657,J00121:27:H3GGKBBXX:5:1222:16082:1437,J00121:27:H3GGKBBXX:5:2219:20253:24032,J00121:27:H3GGKBBXX:5:1227:9648:40578,J00121:27:H3GGKBBXX:5:1115:17908:29395;sequence=TACAGATTGTTTTTAAGCATTTATTAAATTTATTTTTTAAAATTAATTTCGATTTCTAATTTAAGTACAATTTCATTATTTATTATTAAAATCTAATATTTGATTTAAACTAATAATATTGTATATTGGGTAAAATTGGAATATACTG;start=8874;subtype=IES;support_ref=66;support_variant=39;type=IES;
scaffold51_121_with_IES	MILORD	internal_eliminated_sequence	8874	9059	.	.	.	ID=MILORD.121.8874.9059;Name=MILORD.121.8874.9059;bounded_by_ta=TRUE;common_boundary=LEFT;end=9059;ies_id=IESPGM.PTET51.1.121.7561;ies_left_dist=0;ies_min_dist=0;ies_right_dist=-38;junction_seq=ttaaaatcattgaatTAtcgataaaagtgtaa;read_names=J00121:27:H3GGKBBXX:5:1128:20983:33598,J00121:27:H3GGKBBXX:5:1117:13585:21975;sequence=TACAGATTGTTTTTAAGCATTTATTAAATTTATTTTTTAAAATTAATTTCGATTTCTAATTTAAGTACAATTTCATTATTTATTATTAAAATCTAATATTTGATTTAAACTAATAATATTGTATATTGGGTAAAATTGGAATATACTGTATTTAAATTGAATGTTAAGATAAACTTGATATTGCTA;start=8874;subtype=PARTIAL_EXTERNAL;support_ref=33;support_variant=2;type=ALTERNATIVE;
scaffold51_121_with_IES	MILORD	internal_eliminated_sequence	8939	9021	.	.	.	ID=MILORD.121.8939.9021;Name=MILORD.121.8939.9021;bounded_by_ta=TRUE;common_boundary=RIGHT;end=9021;ies_id=IESPGM.PTET51.1.121.7561;ies_left_dist=-65;ies_min_dist=0;ies_right_dist=0;junction_seq=gatttctaatttaagTAtttaaattgaatgtt;read_names=J00121:27:H3GGKBBXX:5:2102:17168:40702,J00121:27:H3GGKBBXX:5:2223:18294:19935,J00121:27:H3GGKBBXX:5:1106:27722:24349,J00121:27:H3GGKBBXX:5:1117:16863:9262,J00121:27:H3GGKBBXX:5:2205:29995:26213,J00121:27:H3GGKBBXX:5:1227:12956:23487;sequence=TACAATTTCATTATTTATTATTAAAATCTAATATTTGATTTAAACTAATAATATTGTATATTGGGTAAAATTGGAATATACTG;start=8939;subtype=PARTIAL_INTERNAL;support_ref=56;support_variant=6;type=ALTERNATIVE;
scaffold51_121_with_IES	MILORD	internal_eliminated_sequence	8995	9021	.	.	.	ID=MILORD.121.8995.9021;Name=MILORD.121.8995.9021;bounded_by_ta=TRUE;common_boundary=RIGHT;end=9021;ies_id=IESPGM.PTET51.1.121.7561;ies_left_dist=-121;ies_min_dist=0;ies_right_dist=0;junction_seq=aaactaataatattgTAtttaaattgaatgtt;read_names=J00121:27:H3GGKBBXX:5:2223:3823:9315,J00121:27:H3GGKBBXX:5:1217:10561:11319,J00121:27:H3GGKBBXX:5:1124:11566:20375;sequence=TATATTGGGTAAAATTGGAATATACTG;start=8995;subtype=PARTIAL_INTERNAL;support_ref=27;support_variant=3;type=ALTERNATIVE;
scaffold51_121_with_IES	MILORD	internal_eliminated_sequence	8997	9021	.	.	.	ID=MILORD.121.8997.9021;Name=MILORD.121.8997.9021;bounded_by_ta=TRUE;common_boundary=RIGHT;end=9021;ies_id=IESPGM.PTET51.1.121.7561;ies_left_dist=-123;ies_min_dist=0;ies_right_dist=0;junction_seq=actaataatattgtaTAtttaaattgaatgtt;read_names=J00121:27:H3GGKBBXX:5:1211:12307:2105,J00121:27:H3GGKBBXX:5:1218:23744:2826,J00121:27:H3GGKBBXX:5:1211:4696:40930;sequence=TATTGGGTAAAATTGGAATATACTG;start=8997;subtype=PARTIAL_INTERNAL;support_ref=54;support_variant=3;type=ALTERNATIVE;
scaffold51_121_with_IES	MILORD	internal_eliminated_sequence	9335	9492	.	.	.	ID=MILORD.121.9335.9492;Name=MILORD.121.9335.9492;bounded_by_ta=TRUE;common_boundary=Both;end=9492;ies_id=IESPGM.PTET51.1.121.7874;ies_left_dist=0;ies_min_dist=0;ies_right_dist=0;junction_seq=atagtatttccattcTAcattattcaatcgat;read_names=J00121:27:H3GGKBBXX:5:2106:14265:33105,J00121:27:H3GGKBBXX:5:2202:12692:45010,J00121:27:H3GGKBBXX:5:1102:26687:41335,J00121:27:H3GGKBBXX:5:1219:26311:14519,J00121:27:H3GGKBBXX:5:1114:9739:48579,J00121:27:H3GGKBBXX:5:1125:17086:26107,J00121:27:H3GGKBBXX:5:1118:25855:36517,J00121:27:H3GGKBBXX:5:1103:14874:16190,J00121:27:H3GGKBBXX:5:1210:15808:18511,J00121:27:H3GGKBBXX:5:2205:13037:15293,J00121:27:H3GGKBBXX:5:2226:19268:36605,J00121:27:H3GGKBBXX:5:2215:6279:33686,J00121:27:H3GGKBBXX:5:2201:5457:29518,J00121:27:H3GGKBBXX:5:2128:23561:18863;sequence=TATTGTTAATTTTATTCAAATATTTGTTTTTATTCACTTTTGCATATTAAATAATTAAATATTAAATTATTTAGATTTTATATTAATTTTCTTTTATATTTAATTTATTTCTAATAATTGTATATAACAGCAAGTAAATTATAAAGTTGAGTTTGTAA;start=9335;subtype=IES;support_ref=86;support_variant=14;type=IES;
scaffold51_121_with_IES	MILORD	internal_eliminated_sequence	13068	19077	.	.	.	ID=MILORD.121.13068.19077;Name=MILORD.121.13068.19077;bounded_by_ta=TRUE;common_boundary=None;end=19077;ies_id=IESPGM.PTET51.1.121.12156;ies_left_dist=707;ies_min_dist=707;ies_right_dist=-5204;junction_seq=aatcaattatttataTAaaataccaaatcaat;read_names=J00121:27:H3GGKBBXX:5:2119:10074:43568;sequence=TATTTTTATTATATATTTTTATACAATATATTAGTTTAAAAATTATGGAAGATATTCTTATTAAAAGTAAATGTTATGCGGTCAATCTCCATTGCTATAAATGTACATTTAGTTGGATTCTAATCATTTTTTTAACTTTAAAATGACTTTAGGAAATTTATGATTTAAATTAATTATTAACAAAATATAATTTCTCTATAAATTAATAATTGCTGATGAATAATATTGAGTAATAGAGTTTAAACGAAATAAGTCACTAGTGGTTTACAGATTTCTAAAATAAGAGTATCACTGTTGTGAGATGAATATCAAGTTGAGAAAAACCAATTATTGCCATCAATTACAATTTTACTACCTCTTTCTGACATCAGCCTGTTGATGCAATACTGAAGATGATTATAGTGAGAAGTGAGGAAGAGATGGAATTCATTTTTATTTGTTAACATATAACCATATTCTTTCTATTCTACTAACGTCCTACTTATACATTAGAAAATATTTAGAATCAGTCCATTTGGAAAAACAAGTACTTATTTTATCTTATTATATATTACAATAAAAAAAATGATTCTGTAATGAAAAAGTGAATTACTAATATTTATAATCTTTAGGATTCAATTATTATTTTTTATATATAATATCATTAATCTATAATTATAAGTGTTTCATAATTGAATTACGATTGTATGAATGATTCATCAAGACCTTACAGTTGAGAAAATTGTATTTTTTAATTATTTTAGTTTCACTGGAATTTAATGGTAATGGAGGCATGTAAAATTTTGACTATTCCAAGATCCCCACTATACTAAATCAATTAAAATTTAGTCTATTTCTGGCAATTTTTTCATTGATGTGACCAATATTAAAGTAGAGATTCTAAAGTTTTAGATTTCTAGATTTTATTAAAATTGATCCCAACGACAATGATCAAAACAGGAAATATCCTAAATCTCAAGTGATTTAGTATAATCTTATATTGACATTGTGCTCAATCTTAATGAATAGATGAGCTGAATATTTAATATATAACATACCTTAATTCTTTATTGAGGAGTTTTTGAAAAGAGAAATTTAAAGCTTTGATGCAATCTCCTAAGAAACTTTTTGGAAGAGAAAAAGTGCAGAGCCCTCTAGAGTTTATAATTGCACCTTCATTCTACATTGAAACCTATAGGATCAATTGCTAAAGCTTTTTGACTTTCAAGAGTTAGACTCTAACTCTCACTTGCTGATTTCTCAAGTTTTTAAGAAATAATATATTAAATAATCAAATCTTTTTAAATTATGTTAAGAATTTTGCATAATGTAGTTATTCTAAGAAACTAAGAAATTACGTATAACTATTTTTAAAACAATACCTAATATTGTTTAATGATTCAATGATTTATGTTCAGTTAATTTTAAATTTCTTTTTTTGAAAGAACTTAATATTCAGAGTAACATTTTATTGGACTTATTTGATATTTTTAAATTCGCAAGTAATTCATTCAGATCTAGGAAAATTAAATGTGATTTTTTCATAGATCTGCGGCAAGTAAAATAACATGATATTTTTAACAATAGATAATCCGATGCTCAAATTTTCTAACGATATAAATGCAACCATTTATGTTCTTTTCAGGAAGGGAATATTACATTTTTGATTATAATTTTAAGGATAAGCATTTCTAGATGAGTGAACTTTAAGACAAAAGTTAAATATTTAATCTATTCCCACTCTTAATACTAGAACTATGATAATGTGGTGGTTATTAAATTAAATGTTAGCTATATTATTCCAAAATCTATTATACTATTCAATCATTATTCACAATTTCTCCATGAGATTCAACATTGTTATATTACACTAAAATTGAATCTAAATCATAATTTTTGGGATTGAAACCTTAATAGAGTATAATCTTAAATTATATTTATATTTATTATAATTAGAATAAGAAATTAAATATTGAATTAAATTAATAAACAGGTTTACAAATTTAGAATAAAACATGAAGAGTTGTTAATCACTCATTGATCCTAATAACCATTATTAAATTTATAGATAAAAGTTTATTGTGACTTAAATTCTAAGTTCTTAGTAGTTTTCTTGGAATCTACTCCAGTATTGCAATTAAATTCATCCTATCTAGAGGCAATTTTACGTATTTTAACTAAAAAATTTAAATTCTTGAAATATGCAAAAATAGGTAGACTAAATATTTTGAGGACTCAAATATTATTTCAGGAATAATAAAGAAAATAATAGCTAAACGAAATTGAACTAACAAGAAAATTACAATAAGATCCACATTTCTAAATAAATTTACCTTCCAGAAAGTAATTATTGACTTTTTTCAGAATACAAAAGTAAGAACTTATAAATTATTTAATATATTCTTTCTAATATTTAATTTATTTATATTTAATATGTATCAACTATTAGTTCAATTTAAATAATCATCTTCCTCCCTAACAAACAATCTGTATAGATACATTATAACATTCCCAAACATTTATTACCATATACCTACTTTTTTACCATTAATGTATTCACCACAATATATGATCTAACCATACCTATTATATAATTATTAGGAAATACTCATAAAATCCATCAATTAGCTCTCTCCACTTTCCAACCTTTATCGAATCACTCACACTTTCTACTTTTTCATATTATCCTCCACCACTATTAAACAAGAAACAAGATTTTAAATCGAATATAGAAATCAATTTTACAACTACTCCTTCTTATAAAAAGTATCCCACCTTCCCACCTTTTTGCCATTATCATACTCTCCTATAAAAGTAACTTGAATTTCACTGATAAATAATGTTTAATTGTAGATAATACCTCTCAAAATTATCAATCAACTCAATCCATTTACCTATTTTAACGGAACTCACGATATTTTAATCATTCACTTTTTCAATATAGGAACCACCACCTCTGAATAAAAAAAAATATTGTAGAGAAGTACGTCAATTCAATATCTTCAGTATCTTCATTATAATAGTAAATATCCCATTAGCCTACTTTTACTCCATTATGGTATTCTCCTTTGTAAGTTATTTAATTATCCCTCATCAGCTAAATAATATGCAATACCTCCAGAATCCTTCAATCAACTCTATCCATTTTCCATTCTTCAATGAGCTTGAAATAACTTGGCCTTCTAATCTGTCATCATAAGTTCCTCCACCTCTTAAAAGAGTTAAAACATGGCATCATTACATTATTTCAAAAGGTTTATTATTACTAATTCTGTATAATATATCCCATCTACCAATTTTTTTGCCTTCCTTATAAGTACCAGTATGTAGGATCTAAGCCAAACTAGAAAATTTATAATCAAATAACATAAAATACTCCCAAAATCCATAATTCAATTCAACCCATTTTCCAACTTTAACAGAATCTAGAATCAGATCGTCCTCTTATGTGTTCTCATATGATCCAAAGCCACTGAATTTAATGAAATTCTTAATTACATTAATTTTAATTGTTTCTAACCATTCCTCTTATGCAAAACATTCCATACACCATATCTTTTACCATTTTTGTATTCCCCATCATAAACGACATAACCTTATCTATTAATGAATATTTTAAATAATCTTTACTTCCAAAAGTATTCGCTCAACTCTATCCATTTGCCAATCTTCTCGCCTTACTCATCATAGAATCCGCCACCTCTAAGAGACTAATTAATTTATAATACATTTCATTATTATTGTAGATATATTTCCATTTTCCACTTCTTTTATTATCAATATACAATCCTATCTCATATACTTTGGCTTCACTATACGTGACGATTAATAAATATATCTAACCTCCAATAATTCCTGGTTAAATCTCTCCATAAGCCTTGCTTTTATCCATCTTCAGAGTATAACTTTTTTTCATATTTCTATTATAATATCCACCACTTTCTAAAATAATGTCTTTATTCCAAGTCGCTGACCATCTACCTATTTTCATAGTATTTTGCCCATATTTTCCAGACCACTGAAGGTATTTAATCTATTCTAAATTAGTCAAGATGTCAGGTTTTTAGAGGGAATTTATTGCTTATTCACTAAATATGGAGAAAAGATTTACATCCTAAGAACCTAGCCATTTTAAATGTATTTAATTTGCTTCTCTTTTGTAAATTAGACTTCATATTTGATCTTTTTAAATCTTCTATTCTCAAAATCCCAAAATATATATTAGTATTCTGAAATGGAATTTTAACATTAGTAATTTTCGATTTGTAATTCTTTTTACTGAGCTCTATGATATTATAAATCATATGGCTTACACATTTATTATTTAGTCCTTTGACCTAAATATATCATTTAAGGAAATCATATTTCCGATGAATTTAATATTATCATGAATTTAATTAACTTTACAAAACTTTTAAGTGGAATTTCTGAAATTTTCTTCCTTGATTTTACAATCAAGGAAGATTTTATTTGGAGTAATTAATTTTATATTTTTCTGGAAGAGATTTATTAGACTCATTTCAATATTTTGGTCAGAATGATTACCCATCATTAAAATTTCTAGTTTTGTTTGAAATAATTATGTACTTAAGAGAAAAAAACCAAAATACTTCTTGAGTAATGTATAGCAAATTGTTGACAATTAAATGGACCATGATGAAGTTTTGAATGTAAGTTTTATCATAATCTCATATTTGAATTCATCTATTAGTTTTTCGAGTTTTGACTTTTGATTTAATTTCTAAATTTCGAGGCTTCAAGTTTTCCTAGTTAGAATGAATGGAGTGTCCCTAAGTAAATTCTCATCTCTAAGCTGAACTAAGAGAATAATATAAATTTCTTGGGATATTAATATAGTCAAAAATAAAAGTTTAGCATGAATAAAGAGAATATAATAGTAGTAAGATTCATTATAATTACATAGATCTCTATTCTCTACTATTTGACTTGATATTGTAGACCTATTGTAATTGCTAATTGTATTTCCAAAATGATTAAATTTAAGCAAAGCCTTATTTCTTGCATCTATCGACTACTGTTAAAAAATAGTTGTTATGATTTATAATTCTTGCAATTCTTTTTCTAGGTCATATAAAATAGCAAATCTTAAAAGAGAACATTAACTCCTTATTTTTCTGGTCCTTCAAAAATCAACCTATTATTTGCATTGAGTCTTCTCCAACAACAATTGATGCAAAATTTAGTTGGCATTATTATCAAGTGAGACATTTTGCAGAGGGCAACTAAGTCTGGGTTAAATTATATTTGACTAAAGTTTGAAGAGCAGCCTGACTTTTAATGATGAGCTATCAATTAATATCCATTAATATAAAATGACCTATTAATTCTTAATATGTGGTTAAATTTGATAATTTCTGGTCGTTAATTTAATTTAAAATGATATAATATCCATTTAAAATCATAGATGTGGATGATTTAACATTTTCCATCAGATTGATAAAGTAGTCTTTTCTACAATAGTTTCTCTCTTTCTCATCCATCCAACTTTAAACTAATCACTAAAACAGGAGAACATCTCATATTAATGATCCTGAATCTTGGAATTCTTTTGATGAATAATATTCTTAAAATAGGGGCAACATATATTTCCCTTCTCCATTAACATTCTAATGAGATATTTAGAGGTAGAAAGGATATATATTTATTCCTTGAGGAAGGATTGCTGAGTGTGGAGCCCTTCATAGAAGTCTTATCATTTCCTTTTTATTGGTTTTATCGAAATATTATAATAAGATATTCTATATAATGTGTTTGATTTATTGATTACTAAATTAATTTAAGAATTATAATTAAATCTCAATTTTAGAAGGATCAAAATTATTACTTACAAAGTTTTTATCAGCAACTTTGGCTTTAATTGAGAACGATAAAATGTTATATAAATTTTAGTTTAGTTATTTACTAATATTCAAAATAAAAAGTATTTTTATTATATGACATGTATTATTACATTAATAATATTGTTAGCCAAAATATAACCATCTCTAATTTTAAGAACGACTTTCAGTAA;start=13068;subtype=EXTERNAL;support_ref=96;support_variant=1;type=ALTERNATIVE;
scaffold51_121_with_IES	MILORD	internal_eliminated_sequence	13081	21161	.	.	.	ID=MILORD.121.13081.21161;Name=MILORD.121.13081.21161;bounded_by_ta=TRUE;common_boundary=None;end=21161;ies_id=IESPGM.PTET51.1.121.12156;ies_left_dist=694;ies_min_dist=694;ies_right_dist=-7288;junction_seq=tatatttttattataTAtaatttgtattttta;read_names=J00121:27:H3GGKBBXX:5:2221:25601:32279;sequence=TATTTTTATACAATATATTAGTTTAAAAATTATGGAAGATATTCTTATTAAAAGTAAATGTTATGCGGTCAATCTCCATTGCTATAAATGTACATTTAGTTGGATTCTAATCATTTTTTTAACTTTAAAATGACTTTAGGAAATTTATGATTTAAATTAATTATTAACAAAATATAATTTCTCTATAAATTAATAATTGCTGATGAATAATATTGAGTAATAGAGTTTAAACGAAATAAGTCACTAGTGGTTTACAGATTTCTAAAATAAGAGTATCACTGTTGTGAGATGAATATCAAGTTGAGAAAAACCAATTATTGCCATCAATTACAATTTTACTACCTCTTTCTGACATCAGCCTGTTGATGCAATACTGAAGATGATTATAGTGAGAAGTGAGGAAGAGATGGAATTCATTTTTATTTGTTAACATATAACCATATTCTTTCTATTCTACTAACGTCCTACTTATACATTAGAAAATATTTAGAATCAGTCCATTTGGAAAAACAAGTACTTATTTTATCTTATTATATATTACAATAAAAAAAATGATTCTGTAATGAAAAAGTGAATTACTAATATTTATAATCTTTAGGATTCAATTATTATTTTTTATATATAATATCATTAATCTATAATTATAAGTGTTTCATAATTGAATTACGATTGTATGAATGATTCATCAAGACCTTACAGTTGAGAAAATTGTATTTTTTAATTATTTTAGTTTCACTGGAATTTAATGGTAATGGAGGCATGTAAAATTTTGACTATTCCAAGATCCCCACTATACTAAATCAATTAAAATTTAGTCTATTTCTGGCAATTTTTTCATTGATGTGACCAATATTAAAGTAGAGATTCTAAAGTTTTAGATTTCTAGATTTTATTAAAATTGATCCCAACGACAATGATCAAAACAGGAAATATCCTAAATCTCAAGTGATTTAGTATAATCTTATATTGACATTGTGCTCAATCTTAATGAATAGATGAGCTGAATATTTAATATATAACATACCTTAATTCTTTATTGAGGAGTTTTTGAAAAGAGAAATTTAAAGCTTTGATGCAATCTCCTAAGAAACTTTTTGGAAGAGAAAAAGTGCAGAGCCCTCTAGAGTTTATAATTGCACCTTCATTCTACATTGAAACCTATAGGATCAATTGCTAAAGCTTTTTGACTTTCAAGAGTTAGACTCTAACTCTCACTTGCTGATTTCTCAAGTTTTTAAGAAATAATATATTAAATAATCAAATCTTTTTAAATTATGTTAAGAATTTTGCATAATGTAGTTATTCTAAGAAACTAAGAAATTACGTATAACTATTTTTAAAACAATACCTAATATTGTTTAATGATTCAATGATTTATGTTCAGTTAATTTTAAATTTCTTTTTTTGAAAGAACTTAATATTCAGAGTAACATTTTATTGGACTTATTTGATATTTTTAAATTCGCAAGTAATTCATTCAGATCTAGGAAAATTAAATGTGATTTTTTCATAGATCTGCGGCAAGTAAAATAACATGATATTTTTAACAATAGATAATCCGATGCTCAAATTTTCTAACGATATAAATGCAACCATTTATGTTCTTTTCAGGAAGGGAATATTACATTTTTGATTATAATTTTAAGGATAAGCATTTCTAGATGAGTGAACTTTAAGACAAAAGTTAAATATTTAATCTATTCCCACTCTTAATACTAGAACTATGATAATGTGGTGGTTATTAAATTAAATGTTAGCTATATTATTCCAAAATCTATTATACTATTCAATCATTATTCACAATTTCTCCATGAGATTCAACATTGTTATATTACACTAAAATTGAATCTAAATCATAATTTTTGGGATTGAAACCTTAATAGAGTATAATCTTAAATTATATTTATATTTATTATAATTAGAATAAGAAATTAAATATTGAATTAAATTAATAAACAGGTTTACAAATTTAGAATAAAACATGAAGAGTTGTTAATCACTCATTGATCCTAATAACCATTATTAAATTTATAGATAAAAGTTTATTGTGACTTAAATTCTAAGTTCTTAGTAGTTTTCTTGGAATCTACTCCAGTATTGCAATTAAATTCATCCTATCTAGAGGCAATTTTACGTATTTTAACTAAAAAATTTAAATTCTTGAAATATGCAAAAATAGGTAGACTAAATATTTTGAGGACTCAAATATTATTTCAGGAATAATAAAGAAAATAATAGCTAAACGAAATTGAACTAACAAGAAAATTACAATAAGATCCACATTTCTAAATAAATTTACCTTCCAGAAAGTAATTATTGACTTTTTTCAGAATACAAAAGTAAGAACTTATAAATTATTTAATATATTCTTTCTAATATTTAATTTATTTATATTTAATATGTATCAACTATTAGTTCAATTTAAATAATCATCTTCCTCCCTAACAAACAATCTGTATAGATACATTATAACATTCCCAAACATTTATTACCATATACCTACTTTTTTACCATTAATGTATTCACCACAATATATGATCTAACCATACCTATTATATAATTATTAGGAAATACTCATAAAATCCATCAATTAGCTCTCTCCACTTTCCAACCTTTATCGAATCACTCACACTTTCTACTTTTTCATATTATCCTCCACCACTATTAAACAAGAAACAAGATTTTAAATCGAATATAGAAATCAATTTTACAACTACTCCTTCTTATAAAAAGTATCCCACCTTCCCACCTTTTTGCCATTATCATACTCTCCTATAAAAGTAACTTGAATTTCACTGATAAATAATGTTTAATTGTAGATAATACCTCTCAAAATTATCAATCAACTCAATCCATTTACCTATTTTAACGGAACTCACGATATTTTAATCATTCACTTTTTCAATATAGGAACCACCACCTCTGAATAAAAAAAAATATTGTAGAGAAGTACGTCAATTCAATATCTTCAGTATCTTCATTATAATAGTAAATATCCCATTAGCCTACTTTTACTCCATTATGGTATTCTCCTTTGTAAGTTATTTAATTATCCCTCATCAGCTAAATAATATGCAATACCTCCAGAATCCTTCAATCAACTCTATCCATTTTCCATTCTTCAATGAGCTTGAAATAACTTGGCCTTCTAATCTGTCATCATAAGTTCCTCCACCTCTTAAAAGAGTTAAAACATGGCATCATTACATTATTTCAAAAGGTTTATTATTACTAATTCTGTATAATATATCCCATCTACCAATTTTTTTGCCTTCCTTATAAGTACCAGTATGTAGGATCTAAGCCAAACTAGAAAATTTATAATCAAATAACATAAAATACTCCCAAAATCCATAATTCAATTCAACCCATTTTCCAACTTTAACAGAATCTAGAATCAGATCGTCCTCTTATGTGTTCTCATATGATCCAAAGCCACTGAATTTAATGAAATTCTTAATTACATTAATTTTAATTGTTTCTAACCATTCCTCTTATGCAAAACATTCCATACACCATATCTTTTACCATTTTTGTATTCCCCATCATAAACGACATAACCTTATCTATTAATGAATATTTTAAATAATCTTTACTTCCAAAAGTATTCGCTCAACTCTATCCATTTGCCAATCTTCTCGCCTTACTCATCATAGAATCCGCCACCTCTAAGAGACTAATTAATTTATAATACATTTCATTATTATTGTAGATATATTTCCATTTTCCACTTCTTTTATTATCAATATACAATCCTATCTCATATACTTTGGCTTCACTATACGTGACGATTAATAAATATATCTAACCTCCAATAATTCCTGGTTAAATCTCTCCATAAGCCTTGCTTTTATCCATCTTCAGAGTATAACTTTTTTTCATATTTCTATTATAATATCCACCACTTTCTAAAATAATGTCTTTATTCCAAGTCGCTGACCATCTACCTATTTTCATAGTATTTTGCCCATATTTTCCAGACCACTGAAGGTATTTAATCTATTCTAAATTAGTCAAGATGTCAGGTTTTTAGAGGGAATTTATTGCTTATTCACTAAATATGGAGAAAAGATTTACATCCTAAGAACCTAGCCATTTTAAATGTATTTAATTTGCTTCTCTTTTGTAAATTAGACTTCATATTTGATCTTTTTAAATCTTCTATTCTCAAAATCCCAAAATATATATTAGTATTCTGAAATGGAATTTTAACATTAGTAATTTTCGATTTGTAATTCTTTTTACTGAGCTCTATGATATTATAAATCATATGGCTTACACATTTATTATTTAGTCCTTTGACCTAAATATATCATTTAAGGAAATCATATTTCCGATGAATTTAATATTATCATGAATTTAATTAACTTTACAAAACTTTTAAGTGGAATTTCTGAAATTTTCTTCCTTGATTTTACAATCAAGGAAGATTTTATTTGGAGTAATTAATTTTATATTTTTCTGGAAGAGATTTATTAGACTCATTTCAATATTTTGGTCAGAATGATTACCCATCATTAAAATTTCTAGTTTTGTTTGAAATAATTATGTACTTAAGAGAAAAAAACCAAAATACTTCTTGAGTAATGTATAGCAAATTGTTGACAATTAAATGGACCATGATGAAGTTTTGAATGTAAGTTTTATCATAATCTCATATTTGAATTCATCTATTAGTTTTTCGAGTTTTGACTTTTGATTTAATTTCTAAATTTCGAGGCTTCAAGTTTTCCTAGTTAGAATGAATGGAGTGTCCCTAAGTAAATTCTCATCTCTAAGCTGAACTAAGAGAATAATATAAATTTCTTGGGATATTAATATAGTCAAAAATAAAAGTTTAGCATGAATAAAGAGAATATAATAGTAGTAAGATTCATTATAATTACATAGATCTCTATTCTCTACTATTTGACTTGATATTGTAGACCTATTGTAATTGCTAATTGTATTTCCAAAATGATTAAATTTAAGCAAAGCCTTATTTCTTGCATCTATCGACTACTGTTAAAAAATAGTTGTTATGATTTATAATTCTTGCAATTCTTTTTCTAGGTCATATAAAATAGCAAATCTTAAAAGAGAACATTAACTCCTTATTTTTCTGGTCCTTCAAAAATCAACCTATTATTTGCATTGAGTCTTCTCCAACAACAATTGATGCAAAATTTAGTTGGCATTATTATCAAGTGAGACATTTTGCAGAGGGCAACTAAGTCTGGGTTAAATTATATTTGACTAAAGTTTGAAGAGCAGCCTGACTTTTAATGATGAGCTATCAATTAATATCCATTAATATAAAATGACCTATTAATTCTTAATATGTGGTTAAATTTGATAATTTCTGGTCGTTAATTTAATTTAAAATGATATAATATCCATTTAAAATCATAGATGTGGATGATTTAACATTTTCCATCAGATTGATAAAGTAGTCTTTTCTACAATAGTTTCTCTCTTTCTCATCCATCCAACTTTAAACTAATCACTAAAACAGGAGAACATCTCATATTAATGATCCTGAATCTTGGAATTCTTTTGATGAATAATATTCTTAAAATAGGGGCAACATATATTTCCCTTCTCCATTAACATTCTAATGAGATATTTAGAGGTAGAAAGGATATATATTTATTCCTTGAGGAAGGATTGCTGAGTGTGGAGCCCTTCATAGAAGTCTTATCATTTCCTTTTTATTGGTTTTATCGAAATATTATAATAAGATATTCTATATAATGTGTTTGATTTATTGATTACTAAATTAATTTAAGAATTATAATTAAATCTCAATTTTAGAAGGATCAAAATTATTACTTACAAAGTTTTTATCAGCAACTTTGGCTTTAATTGAGAACGATAAAATGTTATATAAATTTTAGTTTAGTTATTTACTAATATTCAAAATAAAAAGTATTTTTATTATATGACATGTATTATTACATTAATAATATTGTTAGCCAAAATATAACCATCTCTAATTTTAAGAACGACTTTCAGTAATAAAATACCAAATCAATTTAACCTTAAATTATAAATGCATTTCAATAATGTAAATTTTTTTTTGAAATTTTTAATATCCATATAATATGGTGAATTTATAGATAAAATTTAAGTGATAAAAATTTTAATTTTTTTATTTTATTTTGATCCTTAATCCTTGTAAGAATACTTTGTATAAAAATATGTAATTTAATGGTTTGCATATGTAGTGTTTTAGGTTTAATTCCTTGTACTCAATACTATATAAATTCAGTAATAAGATAAATAGGGATAATGAAATAATTAAGCTATTTTATATATCGTGTGATTTTTACTTTTGAATATATGTAATAAAACTGTGATTGCTTTGGATAATAGAAATTTGGTCATTTAACTGTTGAAAAGCTCTCAAGATTCTAGTAAGGTCAAAGGTATTCTTGCTTAAGTGAAATCGGTTTTTCTAAGAATTTAATAAAAAAAGCAAATTAATTTAAATATTATAGAATAATATTATCTTTTATAAAATAACTATAATTATGCAATCAAATATTATAAGGAGCATTGATAATTGACCTCATTCTGCAGCCCCTTCTCTTCCTTCATCAACTATCTAAGAACCAACTTCTTCATAATCCTTTTCGAGCGCTGCTAATTCTTCCCTGGCTTCAATAAATTAAAATTCCTCCATTCCTTCTTTCAAATATTGCTAAGACAAAAATTTATTTGAATTTTCAGGTCTTTTGATAATTTTACCCATTATCAAACTAGTAAATTAATCTTAAATAGCTAAATTTTGATATAAACAAAAAATTAAGTAATATTTAAACTTATTAATACCAATGAACAAAAGCTCTTCTAGAAAACATTTAATCAAAAGCATGAGTGAATTTTGGAAAAATATCATAAATAGCTGTTGTATTGGAAATCATACAGGCTGATCGAACAACTTTCGCTATTTCTCCATTTGGGATTATAAAATGATCTTTGTATGTAATACCTACCTTAAACTTTGTCGGACACCAATCAACAAATTAAATTGTTTTCTATACACTCAATTTAGAAAGTGATAGACGAACATCTCTCGGAATGACATCTCCTCTATATAATATTGAACAGGCCATGAATTTTCCCTTTTAGGGGTTACATTTAACCATCATATTTTATGGCTCAAAAGCTTCAATAGAAATATCAGTAGTTATTGGTTATTAAAAACATGTTTTATAATTTGATAAAATAGGAGAGTAAGAACATAACATAAAATGAAGACGAGGATGTAGAACAAGATTAGTTTAAAATTCTGAGATATCTGAATACAAAGATCCATTAAATCTTATAGCAGCAGTTAATGATGAGTATACTTATGCAATAAGTCTATTTAAATTGGTGTAACTAGGATTTTATATATCAAGAGCATTATTACAAATTCCATAAACTGCTTGATTATCAAAAAGAATGCAAACGTCAGCAAACTTTTATAAATATTATGTTGCCAAAATTGCATTATAAGATTCAATTATAGCAGTATCATTATTAGGATATGGATAAATATTGATTCCGATTCGAATTTATTTCAAATAATCTTCCTACAATCTCTCTAACAACAAGGTCCCTAAACCTGAACCTGTTCCTCCTCCTACTGAATTAAATAAAAGTATTCCTTACGGACTTTAACAATCTTCAGCTAGCTTTCTTACTCTTTCCAAGCTTACATCAATATATTCTTTGCCAATTTAATAATAACCTCTAGCAAAATTATTTGAAGCATCTTCCTTTCCATAAATGAATGAATTTTAACTAAATAATTCTCTATATTTCCCATCTTTCACTTTTGATATTGCTTCAGATTCTGAGTCTATAAATAAAGATCTTGGAACAAAATTTCCTTTAGAGTTTTCAGAATAGAATTTATAAAATTCACTATCCTCTTAATTAGATATTTCTCTTTACATTAATCCATTAGGTTAAATTCCATGTTCTAAACAAAGCTATTCCCAACAAGAATCTCCTAATTATATACCGCCTTATCCAACATGTATGGAGATTACTTCTTTCATGTTATAATATCTTTAAATTTCTGATAATTATAATGTATTGGTTTGATAAAA;start=13081;subtype=EXTERNAL;support_ref=90;support_variant=1;type=ALTERNATIVE;
scaffold51_121_with_IES	MILORD	internal_eliminated_sequence	13081	17936	.	.	.	ID=MILORD.121.13081.17936;Name=MILORD.121.13081.17936;bounded_by_ta=TRUE;common_boundary=None;end=17936;ies_id=IESPGM.PTET51.1.121.12156;ies_left_dist=694;ies_min_dist=694;ies_right_dist=-4063;junction_seq=tatatttttattataTAtaatagtagtaagat;read_names=J00121:27:H3GGKBBXX:5:1219:11058:48579;sequence=TATTTTTATACAATATATTAGTTTAAAAATTATGGAAGATATTCTTATTAAAAGTAAATGTTATGCGGTCAATCTCCATTGCTATAAATGTACATTTAGTTGGATTCTAATCATTTTTTTAACTTTAAAATGACTTTAGGAAATTTATGATTTAAATTAATTATTAACAAAATATAATTTCTCTATAAATTAATAATTGCTGATGAATAATATTGAGTAATAGAGTTTAAACGAAATAAGTCACTAGTGGTTTACAGATTTCTAAAATAAGAGTATCACTGTTGTGAGATGAATATCAAGTTGAGAAAAACCAATTATTGCCATCAATTACAATTTTACTACCTCTTTCTGACATCAGCCTGTTGATGCAATACTGAAGATGATTATAGTGAGAAGTGAGGAAGAGATGGAATTCATTTTTATTTGTTAACATATAACCATATTCTTTCTATTCTACTAACGTCCTACTTATACATTAGAAAATATTTAGAATCAGTCCATTTGGAAAAACAAGTACTTATTTTATCTTATTATATATTACAATAAAAAAAATGATTCTGTAATGAAAAAGTGAATTACTAATATTTATAATCTTTAGGATTCAATTATTATTTTTTATATATAATATCATTAATCTATAATTATAAGTGTTTCATAATTGAATTACGATTGTATGAATGATTCATCAAGACCTTACAGTTGAGAAAATTGTATTTTTTAATTATTTTAGTTTCACTGGAATTTAATGGTAATGGAGGCATGTAAAATTTTGACTATTCCAAGATCCCCACTATACTAAATCAATTAAAATTTAGTCTATTTCTGGCAATTTTTTCATTGATGTGACCAATATTAAAGTAGAGATTCTAAAGTTTTAGATTTCTAGATTTTATTAAAATTGATCCCAACGACAATGATCAAAACAGGAAATATCCTAAATCTCAAGTGATTTAGTATAATCTTATATTGACATTGTGCTCAATCTTAATGAATAGATGAGCTGAATATTTAATATATAACATACCTTAATTCTTTATTGAGGAGTTTTTGAAAAGAGAAATTTAAAGCTTTGATGCAATCTCCTAAGAAACTTTTTGGAAGAGAAAAAGTGCAGAGCCCTCTAGAGTTTATAATTGCACCTTCATTCTACATTGAAACCTATAGGATCAATTGCTAAAGCTTTTTGACTTTCAAGAGTTAGACTCTAACTCTCACTTGCTGATTTCTCAAGTTTTTAAGAAATAATATATTAAATAATCAAATCTTTTTAAATTATGTTAAGAATTTTGCATAATGTAGTTATTCTAAGAAACTAAGAAATTACGTATAACTATTTTTAAAACAATACCTAATATTGTTTAATGATTCAATGATTTATGTTCAGTTAATTTTAAATTTCTTTTTTTGAAAGAACTTAATATTCAGAGTAACATTTTATTGGACTTATTTGATATTTTTAAATTCGCAAGTAATTCATTCAGATCTAGGAAAATTAAATGTGATTTTTTCATAGATCTGCGGCAAGTAAAATAACATGATATTTTTAACAATAGATAATCCGATGCTCAAATTTTCTAACGATATAAATGCAACCATTTATGTTCTTTTCAGGAAGGGAATATTACATTTTTGATTATAATTTTAAGGATAAGCATTTCTAGATGAGTGAACTTTAAGACAAAAGTTAAATATTTAATCTATTCCCACTCTTAATACTAGAACTATGATAATGTGGTGGTTATTAAATTAAATGTTAGCTATATTATTCCAAAATCTATTATACTATTCAATCATTATTCACAATTTCTCCATGAGATTCAACATTGTTATATTACACTAAAATTGAATCTAAATCATAATTTTTGGGATTGAAACCTTAATAGAGTATAATCTTAAATTATATTTATATTTATTATAATTAGAATAAGAAATTAAATATTGAATTAAATTAATAAACAGGTTTACAAATTTAGAATAAAACATGAAGAGTTGTTAATCACTCATTGATCCTAATAACCATTATTAAATTTATAGATAAAAGTTTATTGTGACTTAAATTCTAAGTTCTTAGTAGTTTTCTTGGAATCTACTCCAGTATTGCAATTAAATTCATCCTATCTAGAGGCAATTTTACGTATTTTAACTAAAAAATTTAAATTCTTGAAATATGCAAAAATAGGTAGACTAAATATTTTGAGGACTCAAATATTATTTCAGGAATAATAAAGAAAATAATAGCTAAACGAAATTGAACTAACAAGAAAATTACAATAAGATCCACATTTCTAAATAAATTTACCTTCCAGAAAGTAATTATTGACTTTTTTCAGAATACAAAAGTAAGAACTTATAAATTATTTAATATATTCTTTCTAATATTTAATTTATTTATATTTAATATGTATCAACTATTAGTTCAATTTAAATAATCATCTTCCTCCCTAACAAACAATCTGTATAGATACATTATAACATTCCCAAACATTTATTACCATATACCTACTTTTTTACCATTAATGTATTCACCACAATATATGATCTAACCATACCTATTATATAATTATTAGGAAATACTCATAAAATCCATCAATTAGCTCTCTCCACTTTCCAACCTTTATCGAATCACTCACACTTTCTACTTTTTCATATTATCCTCCACCACTATTAAACAAGAAACAAGATTTTAAATCGAATATAGAAATCAATTTTACAACTACTCCTTCTTATAAAAAGTATCCCACCTTCCCACCTTTTTGCCATTATCATACTCTCCTATAAAAGTAACTTGAATTTCACTGATAAATAATGTTTAATTGTAGATAATACCTCTCAAAATTATCAATCAACTCAATCCATTTACCTATTTTAACGGAACTCACGATATTTTAATCATTCACTTTTTCAATATAGGAACCACCACCTCTGAATAAAAAAAAATATTGTAGAGAAGTACGTCAATTCAATATCTTCAGTATCTTCATTATAATAGTAAATATCCCATTAGCCTACTTTTACTCCATTATGGTATTCTCCTTTGTAAGTTATTTAATTATCCCTCATCAGCTAAATAATATGCAATACCTCCAGAATCCTTCAATCAACTCTATCCATTTTCCATTCTTCAATGAGCTTGAAATAACTTGGCCTTCTAATCTGTCATCATAAGTTCCTCCACCTCTTAAAAGAGTTAAAACATGGCATCATTACATTATTTCAAAAGGTTTATTATTACTAATTCTGTATAATATATCCCATCTACCAATTTTTTTGCCTTCCTTATAAGTACCAGTATGTAGGATCTAAGCCAAACTAGAAAATTTATAATCAAATAACATAAAATACTCCCAAAATCCATAATTCAATTCAACCCATTTTCCAACTTTAACAGAATCTAGAATCAGATCGTCCTCTTATGTGTTCTCATATGATCCAAAGCCACTGAATTTAATGAAATTCTTAATTACATTAATTTTAATTGTTTCTAACCATTCCTCTTATGCAAAACATTCCATACACCATATCTTTTACCATTTTTGTATTCCCCATCATAAACGACATAACCTTATCTATTAATGAATATTTTAAATAATCTTTACTTCCAAAAGTATTCGCTCAACTCTATCCATTTGCCAATCTTCTCGCCTTACTCATCATAGAATCCGCCACCTCTAAGAGACTAATTAATTTATAATACATTTCATTATTATTGTAGATATATTTCCATTTTCCACTTCTTTTATTATCAATATACAATCCTATCTCATATACTTTGGCTTCACTATACGTGACGATTAATAAATATATCTAACCTCCAATAATTCCTGGTTAAATCTCTCCATAAGCCTTGCTTTTATCCATCTTCAGAGTATAACTTTTTTTCATATTTCTATTATAATATCCACCACTTTCTAAAATAATGTCTTTATTCCAAGTCGCTGACCATCTACCTATTTTCATAGTATTTTGCCCATATTTTCCAGACCACTGAAGGTATTTAATCTATTCTAAATTAGTCAAGATGTCAGGTTTTTAGAGGGAATTTATTGCTTATTCACTAAATATGGAGAAAAGATTTACATCCTAAGAACCTAGCCATTTTAAATGTATTTAATTTGCTTCTCTTTTGTAAATTAGACTTCATATTTGATCTTTTTAAATCTTCTATTCTCAAAATCCCAAAATATATATTAGTATTCTGAAATGGAATTTTAACATTAGTAATTTTCGATTTGTAATTCTTTTTACTGAGCTCTATGATATTATAAATCATATGGCTTACACATTTATTATTTAGTCCTTTGACCTAAATATATCATTTAAGGAAATCATATTTCCGATGAATTTAATATTATCATGAATTTAATTAACTTTACAAAACTTTTAAGTGGAATTTCTGAAATTTTCTTCCTTGATTTTACAATCAAGGAAGATTTTATTTGGAGTAATTAATTTTATATTTTTCTGGAAGAGATTTATTAGACTCATTTCAATATTTTGGTCAGAATGATTACCCATCATTAAAATTTCTAGTTTTGTTTGAAATAATTATGTACTTAAGAGAAAAAAACCAAAATACTTCTTGAGTAATGTATAGCAAATTGTTGACAATTAAATGGACCATGATGAAGTTTTGAATGTAAGTTTTATCATAATCTCATATTTGAATTCATCTATTAGTTTTTCGAGTTTTGACTTTTGATTTAATTTCTAAATTTCGAGGCTTCAAGTTTTCCTAGTTAGAATGAATGGAGTGTCCCTAAGTAAATTCTCATCTCTAAGCTGAACTAAGAGAATAATATAAATTTCTTGGGATATTAATATAGTCAAAAATAAAAGTTTAGCATGAATAAAGAGAA;start=13081;subtype=EXTERNAL;support_ref=90;support_variant=1;type=ALTERNATIVE;
scaffold51_121_with_IES	MILORD	internal_eliminated_sequence	13775	13873	.	.	.	ID=MILORD.121.13775.13873;Name=MILORD.121.13775.13873;bounded_by_ta=TRUE;common_boundary=Both;end=13873;ies_id=IESPGM.PTET51.1.121.12156;ies_left_dist=0;ies_min_dist=0;ies_right_dist=0;junction_seq=gattcatcaagacctTActaaatcaattaaaa;read_names=J00121:27:H3GGKBBXX:5:2106:14326:25650,J00121:27:H3GGKBBXX:5:2222:25307:37079,J00121:27:H3GGKBBXX:5:2217:8623:31699,J00121:27:H3GGKBBXX:5:2209:18152:12902,J00121:27:H3GGKBBXX:5:1105:27285:14941,J00121:27:H3GGKBBXX:5:1224:9191:25720,J00121:27:H3GGKBBXX:5:2219:5954:33475,J00121:27:H3GGKBBXX:5:1126:7233:38293,J00121:27:H3GGKBBXX:5:1128:6989:25246,J00121:27:H3GGKBBXX:5:2224:19674:13042,J00121:27:H3GGKBBXX:5:2219:31020:37413,J00121:27:H3GGKBBXX:5:1204:29883:43357,J00121:27:H3GGKBBXX:5:2106:17543:29993;sequence=TACAGTTGAGAAAATTGTATTTTTTAATTATTTTAGTTTCACTGGAATTTAATGGTAATGGAGGCATGTAAAATTTTGACTATTCCAAGATCCCCACTA;start=13775;subtype=IES;support_ref=68;support_variant=13;type=IES;
scaffold51_121_with_IES	MILORD	internal_eliminated_sequence	14961	14986	.	.	.	ID=MILORD.121.14961.14986;Name=MILORD.121.14961.14986;bounded_by_ta=TRUE;common_boundary=None;end=14986;ies_id=IESPGM.PTET51.1.121.13248;ies_left_dist=5;ies_min_dist=5;ies_right_dist=9;junction_seq=ggattgaaaccttaaTAtttattataattaga;read_names=J00121:27:H3GGKBBXX:5:1102:19725:44042,J00121:27:H3GGKBBXX:5:1207:14641:48667,J00121:27:H3GGKBBXX:5:1220:15970:29167;sequence=TAGAGTATAATCTTAAATTATATTTA;start=14961;subtype=OVERLAPPING;support_ref=88;support_variant=3;type=ALTERNATIVE;
scaffold51_121_with_IES	MILORD	internal_eliminated_sequence	14966	14995	.	.	.	ID=MILORD.121.14966.14995;Name=MILORD.121.14966.14995;bounded_by_ta=TRUE;common_boundary=Both;end=14995;ies_id=IESPGM.PTET51.1.121.13248;ies_left_dist=0;ies_min_dist=0;ies_right_dist=0;junction_seq=gaaaccttaatagagTAattagaataagaaat;read_names=J00121:27:H3GGKBBXX:5:2107:6268:23329,J00121:27:H3GGKBBXX:5:1118:12652:32244,J00121:27:H3GGKBBXX:5:1111:29975:8945,J00121:27:H3GGKBBXX:5:2108:5802:24630,J00121:27:H3GGKBBXX:5:2108:5832:24542,J00121:27:H3GGKBBXX:5:2218:29853:25439,J00121:27:H3GGKBBXX:5:2101:20019:48526,J00121:27:H3GGKBBXX:5:2227:25804:13464,J00121:27:H3GGKBBXX:5:1104:27539:28991,J00121:27:H3GGKBBXX:5:1218:8826:18159,J00121:27:H3GGKBBXX:5:2223:17584:37906,J00121:27:H3GGKBBXX:5:2211:4381:19777,J00121:27:H3GGKBBXX:5:1120:16051:8242,J00121:27:H3GGKBBXX:5:1201:4929:5077,J00121:27:H3GGKBBXX:5:1207:21328:42249,J00121:27:H3GGKBBXX:5:1117:23805:21395,J00121:27:H3GGKBBXX:5:1220:5863:39400,J00121:27:H3GGKBBXX:5:1126:5355:16049;sequence=TATAATCTTAAATTATATTTATATTTATTA;start=14966;subtype=IES;support_ref=114;support_variant=18;type=IES;
scaffold51_121_with_IES	MILORD	internal_eliminated_sequence	14966	14993	.	.	.	ID=MILORD.121.14966.14993;Name=MILORD.121.14966.14993;bounded_by_ta=TRUE;common_boundary=LEFT;end=14993;ies_id=IESPGM.PTET51.1.121.13248;ies_left_dist=0;ies_min_dist=0;ies_right_dist=2;junction_seq=gaaaccttaatagagTAtaattagaataagaa;read_names=J00121:27:H3GGKBBXX:5:1218:28767:29149,J00121:27:H3GGKBBXX:5:1106:24241:26617,J00121:27:H3GGKBBXX:5:1203:3671:14854,J00121:27:H3GGKBBXX:5:2103:25296:48808;sequence=TATAATCTTAAATTATATTTATATTTAT;start=14966;subtype=PARTIAL_INTERNAL;support_ref=114;support_variant=4;type=ALTERNATIVE;
scaffold51_121_with_IES	MILORD	internal_eliminated_sequence	14991	15055	.	.	.	ID=MILORD.121.14991.15055;Name=MILORD.121.14991.15055;bounded_by_ta=TRUE;common_boundary=None;end=15055;ies_id=IESPGM.PTET51.1.121.13248;ies_left_dist=-25;ies_min_dist=25;ies_right_dist=-60;junction_seq=aattatatttatattTAaaacatgaagagttg;read_names=J00121:27:H3GGKBBXX:5:1218:28919:27479,J00121:27:H3GGKBBXX:5:1218:4919:33158,J00121:27:H3GGKBBXX:5:1228:20933:9596;sequence=TATTATAATTAGAATAAGAAATTAAATATTGAATTAAATTAATAAACAGGTTTACAAATTTAGAA;start=14991;subtype=OVERLAPPING;support_ref=60;support_variant=3;type=ALTERNATIVE;
scaffold51_121_with_IES	MILORD	internal_eliminated_sequence	15470	21140	.	.	.	ID=MILORD.121.15470.21140;Name=MILORD.121.15470.21140;bounded_by_ta=TRUE;common_boundary=None;end=21140;ies_id=IESPGM.PTET51.1.121.13248;ies_left_dist=-504;ies_min_dist=504;ies_right_dist=-6145;junction_seq=aatatttaatttattTAatgtattggtttgat;read_names=J00121:27:H3GGKBBXX:5:1220:21085:22731;sequence=TATATTTAATATGTATCAACTATTAGTTCAATTTAAATAATCATCTTCCTCCCTAACAAACAATCTGTATAGATACATTATAACATTCCCAAACATTTATTACCATATACCTACTTTTTTACCATTAATGTATTCACCACAATATATGATCTAACCATACCTATTATATAATTATTAGGAAATACTCATAAAATCCATCAATTAGCTCTCTCCACTTTCCAACCTTTATCGAATCACTCACACTTTCTACTTTTTCATATTATCCTCCACCACTATTAAACAAGAAACAAGATTTTAAATCGAATATAGAAATCAATTTTACAACTACTCCTTCTTATAAAAAGTATCCCACCTTCCCACCTTTTTGCCATTATCATACTCTCCTATAAAAGTAACTTGAATTTCACTGATAAATAATGTTTAATTGTAGATAATACCTCTCAAAATTATCAATCAACTCAATCCATTTACCTATTTTAACGGAACTCACGATATTTTAATCATTCACTTTTTCAATATAGGAACCACCACCTCTGAATAAAAAAAAATATTGTAGAGAAGTACGTCAATTCAATATCTTCAGTATCTTCATTATAATAGTAAATATCCCATTAGCCTACTTTTACTCCATTATGGTATTCTCCTTTGTAAGTTATTTAATTATCCCTCATCAGCTAAATAATATGCAATACCTCCAGAATCCTTCAATCAACTCTATCCATTTTCCATTCTTCAATGAGCTTGAAATAACTTGGCCTTCTAATCTGTCATCATAAGTTCCTCCACCTCTTAAAAGAGTTAAAACATGGCATCATTACATTATTTCAAAAGGTTTATTATTACTAATTCTGTATAATATATCCCATCTACCAATTTTTTTGCCTTCCTTATAAGTACCAGTATGTAGGATCTAAGCCAAACTAGAAAATTTATAATCAAATAACATAAAATACTCCCAAAATCCATAATTCAATTCAACCCATTTTCCAACTTTAACAGAATCTAGAATCAGATCGTCCTCTTATGTGTTCTCATATGATCCAAAGCCACTGAATTTAATGAAATTCTTAATTACATTAATTTTAATTGTTTCTAACCATTCCTCTTATGCAAAACATTCCATACACCATATCTTTTACCATTTTTGTATTCCCCATCATAAACGACATAACCTTATCTATTAATGAATATTTTAAATAATCTTTACTTCCAAAAGTATTCGCTCAACTCTATCCATTTGCCAATCTTCTCGCCTTACTCATCATAGAATCCGCCACCTCTAAGAGACTAATTAATTTATAATACATTTCATTATTATTGTAGATATATTTCCATTTTCCACTTCTTTTATTATCAATATACAATCCTATCTCATATACTTTGGCTTCACTATACGTGACGATTAATAAATATATCTAACCTCCAATAATTCCTGGTTAAATCTCTCCATAAGCCTTGCTTTTATCCATCTTCAGAGTATAACTTTTTTTCATATTTCTATTATAATATCCACCACTTTCTAAAATAATGTCTTTATTCCAAGTCGCTGACCATCTACCTATTTTCATAGTATTTTGCCCATATTTTCCAGACCACTGAAGGTATTTAATCTATTCTAAATTAGTCAAGATGTCAGGTTTTTAGAGGGAATTTATTGCTTATTCACTAAATATGGAGAAAAGATTTACATCCTAAGAACCTAGCCATTTTAAATGTATTTAATTTGCTTCTCTTTTGTAAATTAGACTTCATATTTGATCTTTTTAAATCTTCTATTCTCAAAATCCCAAAATATATATTAGTATTCTGAAATGGAATTTTAACATTAGTAATTTTCGATTTGTAATTCTTTTTACTGAGCTCTATGATATTATAAATCATATGGCTTACACATTTATTATTTAGTCCTTTGACCTAAATATATCATTTAAGGAAATCATATTTCCGATGAATTTAATATTATCATGAATTTAATTAACTTTACAAAACTTTTAAGTGGAATTTCTGAAATTTTCTTCCTTGATTTTACAATCAAGGAAGATTTTATTTGGAGTAATTAATTTTATATTTTTCTGGAAGAGATTTATTAGACTCATTTCAATATTTTGGTCAGAATGATTACCCATCATTAAAATTTCTAGTTTTGTTTGAAATAATTATGTACTTAAGAGAAAAAAACCAAAATACTTCTTGAGTAATGTATAGCAAATTGTTGACAATTAAATGGACCATGATGAAGTTTTGAATGTAAGTTTTATCATAATCTCATATTTGAATTCATCTATTAGTTTTTCGAGTTTTGACTTTTGATTTAATTTCTAAATTTCGAGGCTTCAAGTTTTCCTAGTTAGAATGAATGGAGTGTCCCTAAGTAAATTCTCATCTCTAAGCTGAACTAAGAGAATAATATAAATTTCTTGGGATATTAATATAGTCAAAAATAAAAGTTTAGCATGAATAAAGAGAATATAATAGTAGTAAGATTCATTATAATTACATAGATCTCTATTCTCTACTATTTGACTTGATATTGTAGACCTATTGTAATTGCTAATTGTATTTCCAAAATGATTAAATTTAAGCAAAGCCTTATTTCTTGCATCTATCGACTACTGTTAAAAAATAGTTGTTATGATTTATAATTCTTGCAATTCTTTTTCTAGGTCATATAAAATAGCAAATCTTAAAAGAGAACATTAACTCCTTATTTTTCTGGTCCTTCAAAAATCAACCTATTATTTGCATTGAGTCTTCTCCAACAACAATTGATGCAAAATTTAGTTGGCATTATTATCAAGTGAGACATTTTGCAGAGGGCAACTAAGTCTGGGTTAAATTATATTTGACTAAAGTTTGAAGAGCAGCCTGACTTTTAATGATGAGCTATCAATTAATATCCATTAATATAAAATGACCTATTAATTCTTAATATGTGGTTAAATTTGATAATTTCTGGTCGTTAATTTAATTTAAAATGATATAATATCCATTTAAAATCATAGATGTGGATGATTTAACATTTTCCATCAGATTGATAAAGTAGTCTTTTCTACAATAGTTTCTCTCTTTCTCATCCATCCAACTTTAAACTAATCACTAAAACAGGAGAACATCTCATATTAATGATCCTGAATCTTGGAATTCTTTTGATGAATAATATTCTTAAAATAGGGGCAACATATATTTCCCTTCTCCATTAACATTCTAATGAGATATTTAGAGGTAGAAAGGATATATATTTATTCCTTGAGGAAGGATTGCTGAGTGTGGAGCCCTTCATAGAAGTCTTATCATTTCCTTTTTATTGGTTTTATCGAAATATTATAATAAGATATTCTATATAATGTGTTTGATTTATTGATTACTAAATTAATTTAAGAATTATAATTAAATCTCAATTTTAGAAGGATCAAAATTATTACTTACAAAGTTTTTATCAGCAACTTTGGCTTTAATTGAGAACGATAAAATGTTATATAAATTTTAGTTTAGTTATTTACTAATATTCAAAATAAAAAGTATTTTTATTATATGACATGTATTATTACATTAATAATATTGTTAGCCAAAATATAACCATCTCTAATTTTAAGAACGACTTTCAGTAATAAAATACCAAATCAATTTAACCTTAAATTATAAATGCATTTCAATAATGTAAATTTTTTTTTGAAATTTTTAATATCCATATAATATGGTGAATTTATAGATAAAATTTAAGTGATAAAAATTTTAATTTTTTTATTTTATTTTGATCCTTAATCCTTGTAAGAATACTTTGTATAAAAATATGTAATTTAATGGTTTGCATATGTAGTGTTTTAGGTTTAATTCCTTGTACTCAATACTATATAAATTCAGTAATAAGATAAATAGGGATAATGAAATAATTAAGCTATTTTATATATCGTGTGATTTTTACTTTTGAATATATGTAATAAAACTGTGATTGCTTTGGATAATAGAAATTTGGTCATTTAACTGTTGAAAAGCTCTCAAGATTCTAGTAAGGTCAAAGGTATTCTTGCTTAAGTGAAATCGGTTTTTCTAAGAATTTAATAAAAAAAGCAAATTAATTTAAATATTATAGAATAATATTATCTTTTATAAAATAACTATAATTATGCAATCAAATATTATAAGGAGCATTGATAATTGACCTCATTCTGCAGCCCCTTCTCTTCCTTCATCAACTATCTAAGAACCAACTTCTTCATAATCCTTTTCGAGCGCTGCTAATTCTTCCCTGGCTTCAATAAATTAAAATTCCTCCATTCCTTCTTTCAAATATTGCTAAGACAAAAATTTATTTGAATTTTCAGGTCTTTTGATAATTTTACCCATTATCAAACTAGTAAATTAATCTTAAATAGCTAAATTTTGATATAAACAAAAAATTAAGTAATATTTAAACTTATTAATACCAATGAACAAAAGCTCTTCTAGAAAACATTTAATCAAAAGCATGAGTGAATTTTGGAAAAATATCATAAATAGCTGTTGTATTGGAAATCATACAGGCTGATCGAACAACTTTCGCTATTTCTCCATTTGGGATTATAAAATGATCTTTGTATGTAATACCTACCTTAAACTTTGTCGGACACCAATCAACAAATTAAATTGTTTTCTATACACTCAATTTAGAAAGTGATAGACGAACATCTCTCGGAATGACATCTCCTCTATATAATATTGAACAGGCCATGAATTTTCCCTTTTAGGGGTTACATTTAACCATCATATTTTATGGCTCAAAAGCTTCAATAGAAATATCAGTAGTTATTGGTTATTAAAAACATGTTTTATAATTTGATAAAATAGGAGAGTAAGAACATAACATAAAATGAAGACGAGGATGTAGAACAAGATTAGTTTAAAATTCTGAGATATCTGAATACAAAGATCCATTAAATCTTATAGCAGCAGTTAATGATGAGTATACTTATGCAATAAGTCTATTTAAATTGGTGTAACTAGGATTTTATATATCAAGAGCATTATTACAAATTCCATAAACTGCTTGATTATCAAAAAGAATGCAAACGTCAGCAAACTTTTATAAATATTATGTTGCCAAAATTGCATTATAAGATTCAATTATAGCAGTATCATTATTAGGATATGGATAAATATTGATTCCGATTCGAATTTATTTCAAATAATCTTCCTACAATCTCTCTAACAACAAGGTCCCTAAACCTGAACCTGTTCCTCCTCCTACTGAATTAAATAAAAGTATTCCTTACGGACTTTAACAATCTTCAGCTAGCTTTCTTACTCTTTCCAAGCTTACATCAATATATTCTTTGCCAATTTAATAATAACCTCTAGCAAAATTATTTGAAGCATCTTCCTTTCCATAAATGAATGAATTTTAACTAAATAATTCTCTATATTTCCCATCTTTCACTTTTGATATTGCTTCAGATTCTGAGTCTATAAATAAAGATCTTGGAACAAAATTTCCTTTAGAGTTTTCAGAATAGAATTTATAAAATTCACTATCCTCTTAATTAGATATTTCTCTTTACATTAATCCATTAGGTTAAATTCCATGTTCTAAACAAAGCTATTCCCAACAAGAATCTCCTAATTATATACCGCCTTATCCAACATGTATGGAGATTACTTCTTTCATGTTATAATATCTTTAAATTTCTGATAATTA;start=15470;subtype=MAC;support_ref=90;support_variant=1;type=CRYPTIC;
scaffold51_121_with_IES	MILORD	internal_eliminated_sequence	16947	16972	.	.	.	ID=MILORD.121.16947.16972;Name=MILORD.121.16947.16972;bounded_by_ta=TRUE;common_boundary=Both;end=16972;ies_id=IESPGM.PTET51.1.121.15199;ies_left_dist=0;ies_min_dist=0;ies_right_dist=0;junction_seq=tatccatcttcagagTAatatccaccactttc;read_names=J00121:27:H3GGKBBXX:5:2213:25601:20568,J00121:27:H3GGKBBXX:5:1116:24089:22661,J00121:27:H3GGKBBXX:5:2104:6350:18511,J00121:27:H3GGKBBXX:5:1106:25296:10475,J00121:27:H3GGKBBXX:5:1222:20517:44183,J00121:27:H3GGKBBXX:5:2225:16407:32771,J00121:27:H3GGKBBXX:5:2206:23784:46610,J00121:27:H3GGKBBXX:5:2106:9628:6255,J00121:27:H3GGKBBXX:5:2109:18954:17386,J00121:27:H3GGKBBXX:5:1216:3650:5745,J00121:27:H3GGKBBXX:5:1126:29873:1068,J00121:27:H3GGKBBXX:5:2221:15402:45625;sequence=TATAACTTTTTTTCATATTTCTATTA;start=16947;subtype=IES;support_ref=3;support_variant=12;type=IES;
scaffold51_121_with_IES	MILORD	internal_eliminated_sequence	19758	19874	.	.	.	ID=MILORD.121.19758.19874;Name=MILORD.121.19758.19874;bounded_by_ta=TRUE;common_boundary=LEFT;end=19874;ies_id=IESPGM.PTET51.1.121.17984;ies_left_dist=0;ies_min_dist=0;ies_right_dist=16;junction_seq=attccttctttcaaaTAtttaaacttattaat;read_names=J00121:27:H3GGKBBXX:5:1218:26849:18863,J00121:27:H3GGKBBXX:5:2224:14661:29747;sequence=TATTGCTAAGACAAAAATTTATTTGAATTTTCAGGTCTTTTGATAATTTTACCCATTATCAAACTAGTAAATTAATCTTAAATAGCTAAATTTTGATATAAACAAAAAATTAAGTAA;start=19758;subtype=PARTIAL_INTERNAL;support_ref=78;support_variant=2;type=ALTERNATIVE;
scaffold51_121_with_IES	MILORD	internal_eliminated_sequence	19758	19890	.	.	.	ID=MILORD.121.19758.19890;Name=MILORD.121.19758.19890;bounded_by_ta=TRUE;common_boundary=Both;end=19890;ies_id=IESPGM.PTET51.1.121.17984;ies_left_dist=0;ies_min_dist=0;ies_right_dist=0;junction_seq=attccttctttcaaaTAccaatgaacaaaagc;read_names=J00121:27:H3GGKBBXX:5:2119:29833:1877,J00121:27:H3GGKBBXX:5:2222:10896:10106,J00121:27:H3GGKBBXX:5:1109:27407:16067,J00121:27:H3GGKBBXX:5:1227:12621:22204,J00121:27:H3GGKBBXX:5:2115:26636:21905,J00121:27:H3GGKBBXX:5:2209:27377:48614,J00121:27:H3GGKBBXX:5:1227:12834:23135,J00121:27:H3GGKBBXX:5:2212:24951:41634,J00121:27:H3GGKBBXX:5:1221:11606:27057,J00121:27:H3GGKBBXX:5:1108:14499:48491,J00121:27:H3GGKBBXX:5:1110:3589:4549,J00121:27:H3GGKBBXX:5:2104:15128:46979,J00121:27:H3GGKBBXX:5:2101:20628:10335,J00121:27:H3GGKBBXX:5:1204:14935:15698,J00121:27:H3GGKBBXX:5:2206:15148:5692,J00121:27:H3GGKBBXX:5:1216:23561:26002,J00121:27:H3GGKBBXX:5:1227:16944:37537,J00121:27:H3GGKBBXX:5:1216:14265:21852,J00121:27:H3GGKBBXX:5:1124:10622:45467,J00121:27:H3GGKBBXX:5:2211:19461:38697,J00121:27:H3GGKBBXX:5:2222:18964:13605,J00121:27:H3GGKBBXX:5:1108:22475:3371,J00121:27:H3GGKBBXX:5:2221:21968:4004,J00121:27:H3GGKBBXX:5:1216:23896:25703;sequence=TATTGCTAAGACAAAAATTTATTTGAATTTTCAGGTCTTTTGATAATTTTACCCATTATCAAACTAGTAAATTAATCTTAAATAGCTAAATTTTGATATAAACAAAAAATTAAGTAATATTTAAACTTATTAA;start=19758;subtype=IES;support_ref=78;support_variant=24;type=IES;
scaffold51_121_with_IES	MILORD	internal_eliminated_sequence	22413	22440	.	.	.	ID=MILORD.121.22413.22440;Name=MILORD.121.22413.22440;bounded_by_ta=TRUE;common_boundary=Both;end=22440;ies_id=IESPGM.PTET51.1.121.20506;ies_left_dist=0;ies_min_dist=0;ies_right_dist=0;junction_seq=tagaccaataataagTAtctagcatacaataa;read_names=J00121:27:H3GGKBBXX:5:1208:29934:39189,J00121:27:H3GGKBBXX:5:1228:10338:23698,J00121:27:H3GGKBBXX:5:1110:22932:23786,J00121:27:H3GGKBBXX:5:2211:22658:4426,J00121:27:H3GGKBBXX:5:1116:3488:33879,J00121:27:H3GGKBBXX:5:1102:6908:24823,J00121:27:H3GGKBBXX:5:2218:20476:47172,J00121:27:H3GGKBBXX:5:2204:22404:47348,J00121:27:H3GGKBBXX:5:2103:15108:44517,J00121:27:H3GGKBBXX:5:1127:10338:39981,J00121:27:H3GGKBBXX:5:1224:9303:16911,J00121:27:H3GGKBBXX:5:2103:15077:21043,J00121:27:H3GGKBBXX:5:1218:13555:37044,J00121:27:H3GGKBBXX:5:2103:26017:13341,J00121:27:H3GGKBBXX:5:2218:2077:24929,J00121:27:H3GGKBBXX:5:2225:22780:3864,J00121:27:H3GGKBBXX:5:1102:26149:34248,J00121:27:H3GGKBBXX:5:1117:13098:32947,J00121:27:H3GGKBBXX:5:2214:13961:26599,J00121:27:H3GGKBBXX:5:1106:23175:47805,J00121:27:H3GGKBBXX:5:1108:29011:32595,J00121:27:H3GGKBBXX:5:2218:28077:42337,J00121:27:H3GGKBBXX:5:2114:23683:30679,J00121:27:H3GGKBBXX:5:2211:26616:25070,J00121:27:H3GGKBBXX:5:2211:11941:46838,J00121:27:H3GGKBBXX:5:2206:8278:26810,J00121:27:H3GGKBBXX:5:1104:15940:41317,J00121:27:H3GGKBBXX:5:1203:9394:47032,J00121:27:H3GGKBBXX:5:1121:3397:19970,J00121:27:H3GGKBBXX:5:1214:4746:31769,J00121:27:H3GGKBBXX:5:1128:22323:16823,J00121:27:H3GGKBBXX:5:1203:12489:48456,J00121:27:H3GGKBBXX:5:2123:22221:26881,J00121:27:H3GGKBBXX:5:1211:13758:20304,J00121:27:H3GGKBBXX:5:1210:7162:38556,J00121:27:H3GGKBBXX:5:2119:16173:20867,J00121:27:H3GGKBBXX:5:1113:24809:45889,J00121:27:H3GGKBBXX:5:1227:28280:38117,J00121:27:H3GGKBBXX:5:2126:31923:16682;sequence=TAAGGATTAAATAAAAATATTCTTATTG;start=22413;subtype=IES;support_ref=129;support_variant=39;type=IES;
scaffold51_121_with_IES	MILORD	internal_eliminated_sequence	23337	23380	.	.	.	ID=MILORD.121.23337.23380;Name=MILORD.121.23337.23380;bounded_by_ta=TRUE;common_boundary=Both;end=23380;ies_id=IESPGM.PTET51.1.121.21402;ies_left_dist=0;ies_min_dist=0;ies_right_dist=0;junction_seq=tgagggtgctaaagtTAttatttaaaatacat;read_names=J00121:27:H3GGKBBXX:5:2205:12246:21975,J00121:27:H3GGKBBXX:5:2210:2392:30046,J00121:27:H3GGKBBXX:5:2203:10632:31031,J00121:27:H3GGKBBXX:5:1211:5518:3811,J00121:27:H3GGKBBXX:5:1115:24596:34301,J00121:27:H3GGKBBXX:5:2120:12388:22749,J00121:27:H3GGKBBXX:5:1117:11231:23382,J00121:27:H3GGKBBXX:5:1202:24454:21746,J00121:27:H3GGKBBXX:5:1204:18264:12532,J00121:27:H3GGKBBXX:5:1214:21095:32384,J00121:27:H3GGKBBXX:5:2104:4614:8189,J00121:27:H3GGKBBXX:5:2123:6137:18740,J00121:27:H3GGKBBXX:5:2111:17026:4092,J00121:27:H3GGKBBXX:5:2203:15290:11460,J00121:27:H3GGKBBXX:5:2220:12895:11741,J00121:27:H3GGKBBXX:5:2225:11688:9754,J00121:27:H3GGKBBXX:5:1113:8897:3090,J00121:27:H3GGKBBXX:5:2201:2067:36200,J00121:27:H3GGKBBXX:5:1127:24545:9350,J00121:27:H3GGKBBXX:5:2214:27346:21377,J00121:27:H3GGKBBXX:5:1122:5568:19654,J00121:27:H3GGKBBXX:5:1215:10226:41686,J00121:27:H3GGKBBXX:5:1123:29437:20357,J00121:27:H3GGKBBXX:5:1211:21450:20164,J00121:27:H3GGKBBXX:5:1217:13047:7855,J00121:27:H3GGKBBXX:5:1110:5670:46346,J00121:27:H3GGKBBXX:5:2116:27377:31171,J00121:27:H3GGKBBXX:5:2111:26575:26054,J00121:27:H3GGKBBXX:5:1102:22252:34002,J00121:27:H3GGKBBXX:5:1106:9354:9297;sequence=TACAGCAAAACAACTTTTACATAAACTTTATTATAAACTGTCTG;start=23337;subtype=IES;support_ref=120;support_variant=30;type=IES;
scaffold51_121_with_IES	MILORD	internal_eliminated_sequence	25603	25621	.	.	.	ID=MILORD.121.25603.25621;Name=MILORD.121.25603.25621;bounded_by_ta=TRUE;common_boundary=None;end=25621;ies_id=IESPGM.PTET51.1.121.24573;ies_left_dist=949;ies_min_dist=949;ies_right_dist=997;junction_seq=atgtttctgaattctTActtctttctaatgtc;read_names=J00121:27:H3GGKBBXX:5:1208:13200:12058;sequence=TATCAAAGAAAAGGCAACT;start=25603;subtype=MAC;support_ref=97;support_variant=1;type=CRYPTIC;
scaffold51_121_with_IES	MILORD	internal_eliminated_sequence	26552	26618	.	.	.	ID=MILORD.121.26552.26618;Name=MILORD.121.26552.26618;bounded_by_ta=TRUE;common_boundary=Both;end=26618;ies_id=IESPGM.PTET51.1.121.24573;ies_left_dist=0;ies_min_dist=0;ies_right_dist=0;junction_seq=ttctttaaatttgctTAactaactaaggaaaa;read_names=J00121:27:H3GGKBBXX:5:2226:14072:47647,J00121:27:H3GGKBBXX:5:2126:16062:3125,J00121:27:H3GGKBBXX:5:2105:7567:11759,J00121:27:H3GGKBBXX:5:2102:25063:3248,J00121:27:H3GGKBBXX:5:2101:6268:47805,J00121:27:H3GGKBBXX:5:1219:13230:49001,J00121:27:H3GGKBBXX:5:2202:19563:5605,J00121:27:H3GGKBBXX:5:1211:8603:15522,J00121:27:H3GGKBBXX:5:2110:16894:30556,J00121:27:H3GGKBBXX:5:1106:21186:23821,J00121:27:H3GGKBBXX:5:1227:19431:16032,J00121:27:H3GGKBBXX:5:1118:8704:15768,J00121:27:H3GGKBBXX:5:2208:24830:16348,J00121:27:H3GGKBBXX:5:1218:9699:40596,J00121:27:H3GGKBBXX:5:1101:23602:40913,J00121:27:H3GGKBBXX:5:2111:20182:12761,J00121:27:H3GGKBBXX:5:1223:31314:38310,J00121:27:H3GGKBBXX:5:2228:28838:2615,J00121:27:H3GGKBBXX:5:2210:7436:16805,J00121:27:H3GGKBBXX:5:1221:1945:25369,J00121:27:H3GGKBBXX:5:2227:19380:46469,J00121:27:H3GGKBBXX:5:1219:3955:36130,J00121:27:H3GGKBBXX:5:2123:26920:33299,J00121:27:H3GGKBBXX:5:1227:24840:3143,J00121:27:H3GGKBBXX:5:1213:21927:27109,J00121:27:H3GGKBBXX:5:2123:18690:20199,J00121:27:H3GGKBBXX:5:1213:6705:40121;sequence=TATAGTGTATTTGTAAGAATTTAAAATATAAGCTTTCTGATATTTCTAAACTTATGACATTAGACTG;start=26552;subtype=IES;support_ref=62;support_variant=27;type=IES;
scaffold51_121_with_IES	MILORD	internal_eliminated_sequence	29129	29174	.	.	.	ID=MILORD.121.29129.29174;Name=MILORD.121.29129.29174;bounded_by_ta=TRUE;common_boundary=Both;end=29174;ies_id=IESPGM.PTET51.1.121.27083;ies_left_dist=0;ies_min_dist=0;ies_right_dist=0;junction_seq=ggctttattacctttTActaaagaggaagaaa;read_names=J00121:27:H3GGKBBXX:5:1208:11830:44148,J00121:27:H3GGKBBXX:5:1212:5071:41475,J00121:27:H3GGKBBXX:5:1106:19644:27443,J00121:27:H3GGKBBXX:5:2225:26453:23171,J00121:27:H3GGKBBXX:5:1224:26159:34758,J00121:27:H3GGKBBXX:5:1213:17939:43198,J00121:27:H3GGKBBXX:5:1204:26890:18405,J00121:27:H3GGKBBXX:5:2227:30705:34723,J00121:27:H3GGKBBXX:5:1110:27082:4532,J00121:27:H3GGKBBXX:5:1207:4848:23012,J00121:27:H3GGKBBXX:5:2214:14712:33281,J00121:27:H3GGKBBXX:5:1206:5903:5464,J00121:27:H3GGKBBXX:5:1114:7243:32578,J00121:27:H3GGKBBXX:5:2227:15503:21324,J00121:27:H3GGKBBXX:5:1204:20476:30362,J00121:27:H3GGKBBXX:5:1107:8917:7169,J00121:27:H3GGKBBXX:5:2115:21207:44464,J00121:27:H3GGKBBXX:5:1101:27590:9139,J00121:27:H3GGKBBXX:5:1104:25855:5077,J00121:27:H3GGKBBXX:5:2122:19025:32595,J00121:27:H3GGKBBXX:5:1105:7162:9684,J00121:27:H3GGKBBXX:5:2226:19522:5323,J00121:27:H3GGKBBXX:5:2222:13179:2457;sequence=TATAGTAGAGGATAATTTATAAATTGGATTAATAACAATTAGAGTG;start=29129;subtype=IES;support_ref=99;support_variant=23;type=IES;
scaffold51_121_with_IES	MILORD	internal_eliminated_sequence	30750	30797	.	.	.	ID=MILORD.121.30750.30797;Name=MILORD.121.30750.30797;bounded_by_ta=TRUE;common_boundary=Both;end=30797;ies_id=IESPGM.PTET51.1.121.28658;ies_left_dist=0;ies_min_dist=0;ies_right_dist=0;junction_seq=atctatatagtaatgTAataatataaataatt;read_names=J00121:27:H3GGKBBXX:5:2228:4340:28323,J00121:27:H3GGKBBXX:5:2116:31121:26828,J00121:27:H3GGKBBXX:5:2222:5061:15188,J00121:27:H3GGKBBXX:5:2217:25885:14941,J00121:27:H3GGKBBXX:5:2117:16214:7996,J00121:27:H3GGKBBXX:5:2120:13514:23048,J00121:27:H3GGKBBXX:5:1206:25307:30257,J00121:27:H3GGKBBXX:5:1106:15960:37589,J00121:27:H3GGKBBXX:5:1112:16417:9754,J00121:27:H3GGKBBXX:5:1204:3123:28604,J00121:27:H3GGKBBXX:5:1202:18122:35778,J00121:27:H3GGKBBXX:5:1103:27499:7433,J00121:27:H3GGKBBXX:5:1123:26027:24437,J00121:27:H3GGKBBXX:5:1210:3965:17403,J00121:27:H3GGKBBXX:5:1110:17563:18036,J00121:27:H3GGKBBXX:5:2119:6482:40965,J00121:27:H3GGKBBXX:5:1110:7101:29518,J00121:27:H3GGKBBXX:5:1216:9983:1349,J00121:27:H3GGKBBXX:5:2119:28787:41176,J00121:27:H3GGKBBXX:5:2226:19410:20533,J00121:27:H3GGKBBXX:5:1117:7385:29765,J00121:27:H3GGKBBXX:5:2219:1834:48843,J00121:27:H3GGKBBXX:5:1105:12652:18247,J00121:27:H3GGKBBXX:5:2126:31345:4462,J00121:27:H3GGKBBXX:5:1117:19126:34037,J00121:27:H3GGKBBXX:5:1101:27285:13605,J00121:27:H3GGKBBXX:5:2210:19218:47243,J00121:27:H3GGKBBXX:5:1121:12225:32279,J00121:27:H3GGKBBXX:5:1204:12479:30503,J00121:27:H3GGKBBXX:5:1220:23764:45344,J00121:27:H3GGKBBXX:5:1214:24870:46381,J00121:27:H3GGKBBXX:5:1203:22242:30433,J00121:27:H3GGKBBXX:5:2113:8491:20744,J00121:27:H3GGKBBXX:5:2214:24089:46434,J00121:27:H3GGKBBXX:5:2225:14306:6941;sequence=TATTATACAATTATGCATCAAATAAATATTATTATTGTGTATTAACAA;start=30750;subtype=IES;support_ref=12;support_variant=35;type=IES;
scaffold51_121_with_IES	MILORD	internal_eliminated_sequence	31057	31099	.	.	.	ID=MILORD.121.31057.31099;Name=MILORD.121.31057.31099;bounded_by_ta=TRUE;common_boundary=Both;end=31099;ies_id=IESPGM.PTET51.1.121.28917;ies_left_dist=0;ies_min_dist=0;ies_right_dist=0;junction_seq=aaagtacgttagtgaTAtataaattatagttg;read_names=J00121:27:H3GGKBBXX:5:2219:27417:25685,J00121:27:H3GGKBBXX:5:2223:17746:48878,J00121:27:H3GGKBBXX:5:1201:9008:25298,J00121:27:H3GGKBBXX:5:1108:8704:48755,J00121:27:H3GGKBBXX:5:2209:22424:20199,J00121:27:H3GGKBBXX:5:1106:12053:46750,J00121:27:H3GGKBBXX:5:1221:7710:16612,J00121:27:H3GGKBBXX:5:2103:18751:12708,J00121:27:H3GGKBBXX:5:2224:9151:1420,J00121:27:H3GGKBBXX:5:1102:9587:32771,J00121:27:H3GGKBBXX:5:1221:19076:3741,J00121:27:H3GGKBBXX:5:2213:4564:39225,J00121:27:H3GGKBBXX:5:1126:22090:34741,J00121:27:H3GGKBBXX:5:1117:21085:25580,J00121:27:H3GGKBBXX:5:2120:13839:7785,J00121:27:H3GGKBBXX:5:2103:8643:45027,J00121:27:H3GGKBBXX:5:2213:13210:16401,J00121:27:H3GGKBBXX:5:1206:25550:28815,J00121:27:H3GGKBBXX:5:2128:10287:30820,J00121:27:H3GGKBBXX:5:2110:15382:39225,J00121:27:H3GGKBBXX:5:1228:15859:22397,J00121:27:H3GGKBBXX:5:1109:12144:16911,J00121:27:H3GGKBBXX:5:2209:15321:32894,J00121:27:H3GGKBBXX:5:2210:10784:38293,J00121:27:H3GGKBBXX:5:1211:23419:34618,J00121:27:H3GGKBBXX:5:2219:16285:43286,J00121:27:H3GGKBBXX:5:1117:21024:7996,J00121:27:H3GGKBBXX:5:1125:26058:38978,J00121:27:H3GGKBBXX:5:1113:25966:18915,J00121:27:H3GGKBBXX:5:2216:7892:13341,J00121:27:H3GGKBBXX:5:2214:10866:30063,J00121:27:H3GGKBBXX:5:2205:28138:37484,J00121:27:H3GGKBBXX:5:2104:4300:38908;sequence=TACACATAAATTAAGTATATAAAAATACATTAAAAATTAAGTA;start=31057;subtype=IES;support_ref=24;support_variant=33;type=IES;
scaffold51_121_with_IES	MILORD	internal_eliminated_sequence	32386	32411	.	.	.	ID=MILORD.121.32386.32411;Name=MILORD.121.32386.32411;bounded_by_ta=TRUE;common_boundary=Both;end=32411;ies_id=IESPGM.PTET51.1.121.30203;ies_left_dist=0;ies_min_dist=0;ies_right_dist=0;junction_seq=atatcttgatactgaTAgtattgataaagaag;read_names=J00121:27:H3GGKBBXX:5:1201:28696:42601,J00121:27:H3GGKBBXX:5:1112:11109:42372,J00121:27:H3GGKBBXX:5:1215:24048:12779,J00121:27:H3GGKBBXX:5:1227:10592:44957,J00121:27:H3GGKBBXX:5:1118:10876:14326,J00121:27:H3GGKBBXX:5:1208:5081:34952,J00121:27:H3GGKBBXX:5:1211:28158:18915,J00121:27:H3GGKBBXX:5:2104:27773:12585,J00121:27:H3GGKBBXX:5:2210:11586:19636,J00121:27:H3GGKBBXX:5:2223:28158:8541,J00121:27:H3GGKBBXX:5:1123:7862:3196,J00121:27:H3GGKBBXX:5:2118:18467:32789,J00121:27:H3GGKBBXX:5:2103:12266:25738,J00121:27:H3GGKBBXX:5:1108:13869:29852,J00121:27:H3GGKBBXX:5:2119:11363:31171,J00121:27:H3GGKBBXX:5:1204:18517:12269,J00121:27:H3GGKBBXX:5:1111:27630:12198,J00121:27:H3GGKBBXX:5:1106:11464:16612,J00121:27:H3GGKBBXX:5:1104:22739:13289,J00121:27:H3GGKBBXX:5:1206:14204:16436,J00121:27:H3GGKBBXX:5:1128:27519:47489,J00121:27:H3GGKBBXX:5:1115:7273:25175,J00121:27:H3GGKBBXX:5:1121:7892:2193,J00121:27:H3GGKBBXX:5:1203:16518:6835,J00121:27:H3GGKBBXX:5:2212:28564:18282,J00121:27:H3GGKBBXX:5:1126:17868:21729,J00121:27:H3GGKBBXX:5:2227:27681:35215,J00121:27:H3GGKBBXX:5:1223:15798:38363,J00121:27:H3GGKBBXX:5:1112:6776:20586,J00121:27:H3GGKBBXX:5:2113:3072:22538,J00121:27:H3GGKBBXX:5:1119:12327:8154,J00121:27:H3GGKBBXX:5:1219:23429:13957,J00121:27:H3GGKBBXX:5:1208:13717:44394,J00121:27:H3GGKBBXX:5:2111:4056:12251,J00121:27:H3GGKBBXX:5:1123:16386:20744,J00121:27:H3GGKBBXX:5:1220:7638:40297,J00121:27:H3GGKBBXX:5:1109:27630:31154,J00121:27:H3GGKBBXX:5:2203:6583:48843,J00121:27:H3GGKBBXX:5:2112:20273:39787,J00121:27:H3GGKBBXX:5:1116:13687:21272,J00121:27:H3GGKBBXX:5:1116:28473:44148,J00121:27:H3GGKBBXX:5:1128:15300:25333,J00121:27:H3GGKBBXX:5:2117:28209:25369,J00121:27:H3GGKBBXX:5:1118:9008:16717,J00121:27:H3GGKBBXX:5:2226:28524:42653,J00121:27:H3GGKBBXX:5:2216:9242:26898,J00121:27:H3GGKBBXX:5:1114:19096:8172,J00121:27:H3GGKBBXX:5:1115:14803:21377,J00121:27:H3GGKBBXX:5:2214:12499:41686,J00121:27:H3GGKBBXX:5:1101:4005:4110,J00121:27:H3GGKBBXX:5:1109:13301:11636,J00121:27:H3GGKBBXX:5:2110:24332:46328,J00121:27:H3GGKBBXX:5:2205:29914:44464,J00121:27:H3GGKBBXX:5:2208:28534:14924,J00121:27:H3GGKBBXX:5:2116:29873:47278,J00121:27:H3GGKBBXX:5:2116:9435:16506,J00121:27:H3GGKBBXX:5:2203:24789:46733,J00121:27:H3GGKBBXX:5:2128:9567:46909,J00121:27:H3GGKBBXX:5:2120:27955:6255;sequence=TACAACTCGATATATCTATTCAACTA;start=32386;subtype=IES;support_ref=0;support_variant=59;type=IES;
scaffold51_121_with_IES	MILORD	internal_eliminated_sequence	32973	33017	.	.	.	ID=MILORD.121.32973.33017;Name=MILORD.121.32973.33017;bounded_by_ta=TRUE;common_boundary=Both;end=33017;ies_id=IESPGM.PTET51.1.121.30764;ies_left_dist=0;ies_min_dist=0;ies_right_dist=0;junction_seq=ataaactcttatcgtTAactattctattaaat;read_names=J00121:27:H3GGKBBXX:5:1208:10774:38697,J00121:27:H3GGKBBXX:5:2209:22820:25773,J00121:27:H3GGKBBXX:5:2208:2463:22819,J00121:27:H3GGKBBXX:5:1117:9090:1314,J00121:27:H3GGKBBXX:5:1116:24200:41528,J00121:27:H3GGKBBXX:5:1216:25043:36517,J00121:27:H3GGKBBXX:5:1225:5254:39998,J00121:27:H3GGKBBXX:5:1208:14864:35128,J00121:27:H3GGKBBXX:5:2224:13200:29360,J00121:27:H3GGKBBXX:5:2120:22648:24982,J00121:27:H3GGKBBXX:5:1201:18659:2949,J00121:27:H3GGKBBXX:5:2213:4513:3090,J00121:27:H3GGKBBXX:5:2225:4523:13799,J00121:27:H3GGKBBXX:5:1128:10460:2668,J00121:27:H3GGKBBXX:5:1221:29295:14730,J00121:27:H3GGKBBXX:5:1119:4797:47331,J00121:27:H3GGKBBXX:5:1108:3884:44552,J00121:27:H3GGKBBXX:5:1101:10277:14836,J00121:27:H3GGKBBXX:5:2221:20872:33404,J00121:27:H3GGKBBXX:5:2121:29924:38609,J00121:27:H3GGKBBXX:5:1212:15006:11425,J00121:27:H3GGKBBXX:5:2108:18913:36587;sequence=TACACTTCAAATCAATTCATTACCATATATAATCTGATACAACTA;start=32973;subtype=IES;support_ref=81;support_variant=22;type=IES;
scaffold51_121_with_IES	MILORD	internal_eliminated_sequence	34324	34416	.	.	.	ID=MILORD.121.34324.34416;Name=MILORD.121.34324.34416;bounded_by_ta=TRUE;common_boundary=Both;end=34416;ies_id=IESPGM.PTET51.1.121.32070;ies_left_dist=0;ies_min_dist=0;ies_right_dist=0;junction_seq=ttatgaaccactgatTAcattcaaaatgcttc;read_names=J00121:27:H3GGKBBXX:5:1122:21775:34653,J00121:27:H3GGKBBXX:5:1109:20811:48456,J00121:27:H3GGKBBXX:5:1112:17756:48403,J00121:27:H3GGKBBXX:5:1224:26940:36042,J00121:27:H3GGKBBXX:5:1224:13697:23259,J00121:27:H3GGKBBXX:5:2113:9171:32191,J00121:27:H3GGKBBXX:5:1228:19735:32912,J00121:27:H3GGKBBXX:5:2217:20019:19302,J00121:27:H3GGKBBXX:5:1101:22648:11020,J00121:27:H3GGKBBXX:5:1105:27428:41985,J00121:27:H3GGKBBXX:5:1214:7121:29905,J00121:27:H3GGKBBXX:5:1123:8663:43937,J00121:27:H3GGKBBXX:5:1208:18517:38187,J00121:27:H3GGKBBXX:5:1115:8075:46997,J00121:27:H3GGKBBXX:5:2115:6867:4954,J00121:27:H3GGKBBXX:5:2212:23987:40983,J00121:27:H3GGKBBXX:5:1209:8674:28340,J00121:27:H3GGKBBXX:5:2223:18933:42425,J00121:27:H3GGKBBXX:5:2218:14143:35356,J00121:27:H3GGKBBXX:5:2213:18101:32894,J00121:27:H3GGKBBXX:5:2213:15514:33088,J00121:27:H3GGKBBXX:5:1225:17147:1666,J00121:27:H3GGKBBXX:5:1127:14255:19443,J00121:27:H3GGKBBXX:5:2223:23947:39576,J00121:27:H3GGKBBXX:5:1224:2666:13253,J00121:27:H3GGKBBXX:5:2215:2432:23716,J00121:27:H3GGKBBXX:5:1209:28818:30468,J00121:27:H3GGKBBXX:5:2218:3295:4075,J00121:27:H3GGKBBXX:5:2220:18568:18300,J00121:27:H3GGKBBXX:5:1221:4472:34037,J00121:27:H3GGKBBXX:5:1118:19350:34987,J00121:27:H3GGKBBXX:5:2224:14813:20023,J00121:27:H3GGKBBXX:5:1228:21349:3037,J00121:27:H3GGKBBXX:5:1224:17381:23944,J00121:27:H3GGKBBXX:5:1107:4726:27268,J00121:27:H3GGKBBXX:5:2227:32065:16577,J00121:27:H3GGKBBXX:5:1128:10774:39998,J00121:27:H3GGKBBXX:5:2221:11576:5517,J00121:27:H3GGKBBXX:5:1115:29325:8488,J00121:27:H3GGKBBXX:5:1122:25540:42478,J00121:27:H3GGKBBXX:5:1205:24962:10598,J00121:27:H3GGKBBXX:5:1112:12408:24507,J00121:27:H3GGKBBXX:5:1115:17178:29501,J00121:27:H3GGKBBXX:5:1104:15980:15258,J00121:27:H3GGKBBXX:5:1227:11698:18564,J00121:27:H3GGKBBXX:5:2206:15757:6677,J00121:27:H3GGKBBXX:5:1108:16569:3899,J00121:27:H3GGKBBXX:5:2227:4127:18107,J00121:27:H3GGKBBXX:5:1128:30766:26248,J00121:27:H3GGKBBXX:5:1217:14357:12093,J00121:27:H3GGKBBXX:5:2219:6177:36921,J00121:27:H3GGKBBXX:5:1105:18030:34706,J00121:27:H3GGKBBXX:5:1123:25215:6044,J00121:27:H3GGKBBXX:5:1103:26362:5710,J00121:27:H3GGKBBXX:5:1220:23500:22344,J00121:27:H3GGKBBXX:5:1226:4513:2879,J00121:27:H3GGKBBXX:5:1109:19370:42231,J00121:27:H3GGKBBXX:5:2213:20253:41510,J00121:27:H3GGKBBXX:5:2101:29467:38381;sequence=TATACTTACTATATTACAGTAATAGATTTTATACATCTTAAAGTGTATTAAGAATAGTATTTTAAGATTAAATTGAGTGTATCTAAATGATTA;start=34324;subtype=IES;support_ref=8;support_variant=59;type=IES;
scaffold51_121_with_IES	MILORD	internal_eliminated_sequence	34338	34402	.	.	.	ID=MILORD.121.34338.34402;Name=MILORD.121.34338.34402;bounded_by_ta=TRUE;common_boundary=None;end=34402;ies_id=IESPGM.PTET51.1.121.32070;ies_left_dist=-14;ies_min_dist=14;ies_right_dist=14;junction_seq=ttatacttactatatTAtctaaatgattatac;read_names=J00121:27:H3GGKBBXX:5:1221:17026:44007;sequence=TACAGTAATAGATTTTATACATCTTAAAGTGTATTAAGAATAGTATTTTAAGATTAAATTGAGTG;start=34338;subtype=INTERNAL;support_ref=1;support_variant=1;type=ALTERNATIVE;
scaffold51_121_with_IES	MILORD	internal_eliminated_sequence	37642	37668	.	.	.	ID=MILORD.121.37642.37668;Name=MILORD.121.37642.37668;bounded_by_ta=TRUE;common_boundary=None;end=37668;ies_id=IESPGM.PTET51.1.121.36690;ies_left_dist=1395;ies_min_dist=1395;ies_right_dist=1473;junction_seq=attttttatgagaaaTAtgtacaaattgtgaa;read_names=J00121:27:H3GGKBBXX:5:1208:20151:8242,J00121:27:H3GGKBBXX:5:2206:2148:47735,J00121:27:H3GGKBBXX:5:1113:22303:24911,J00121:27:H3GGKBBXX:5:2208:26159:43902,J00121:27:H3GGKBBXX:5:1211:29924:13113,J00121:27:H3GGKBBXX:5:2110:29538:2703,J00121:27:H3GGKBBXX:5:1215:6908:3055,J00121:27:H3GGKBBXX:5:2124:18639:37835,J00121:27:H3GGKBBXX:5:1101:18203:44992,J00121:27:H3GGKBBXX:5:2109:28483:41423,J00121:27:H3GGKBBXX:5:2122:5213:14361,J00121:27:H3GGKBBXX:5:2214:16650:43638;sequence=TATCGTTACATAATACCATTAGAACCA;start=37642;subtype=MAC;support_ref=249;support_variant=12;type=CRYPTIC;
scaffold51_121_with_IES	MILORD	internal_eliminated_sequence	39037	39141	.	.	.	ID=MILORD.121.39037.39141;Name=MILORD.121.39037.39141;bounded_by_ta=TRUE;common_boundary=Both;end=39141;ies_id=IESPGM.PTET51.1.121.36690;ies_left_dist=0;ies_min_dist=0;ies_right_dist=0;junction_seq=gtctaactctcaatgTAtgtaatcaaaaccta;read_names=J00121:27:H3GGKBBXX:5:1208:12439:26072,J00121:27:H3GGKBBXX:5:2107:14215:43392,J00121:27:H3GGKBBXX:5:2116:17259:21377,J00121:27:H3GGKBBXX:5:2106:28513:42143,J00121:27:H3GGKBBXX:5:1127:22506:43831,J00121:27:H3GGKBBXX:5:2212:13606:18423,J00121:27:H3GGKBBXX:5:1121:30046:34635,J00121:27:H3GGKBBXX:5:1201:27316:34020,J00121:27:H3GGKBBXX:5:1210:12276:21711,J00121:27:H3GGKBBXX:5:1103:7324:6413,J00121:27:H3GGKBBXX:5:1228:27164:15856,J00121:27:H3GGKBBXX:5:2122:24393:5569,J00121:27:H3GGKBBXX:5:2116:14763:35831,J00121:27:H3GGKBBXX:5:2119:14204:3319,J00121:27:H3GGKBBXX:5:2213:21745:3301,J00121:27:H3GGKBBXX:5:2226:30015:27303,J00121:27:H3GGKBBXX:5:1226:19350:7064,J00121:27:H3GGKBBXX:5:2110:10399:26406,J00121:27:H3GGKBBXX:5:2113:29701:30767,J00121:27:H3GGKBBXX:5:2208:27306:40789,J00121:27:H3GGKBBXX:5:1117:8156:45801,J00121:27:H3GGKBBXX:5:1113:6776:25615,J00121:27:H3GGKBBXX:5:2102:8592:13535;sequence=TAATGTTGGTGTGAATTATTATATCTTAAATTGTAAAATTAAAGTGTTATCCTTATTGGTAAATAATTAGGAATATAAAAATATGAAATAATTTGAATCTTACAA;start=39037;subtype=IES;support_ref=2;support_variant=23;type=IES;
scaffold51_121_with_IES	MILORD	internal_eliminated_sequence	39328	39355	.	.	.	ID=MILORD.121.39328.39355;Name=MILORD.121.39328.39355;bounded_by_ta=TRUE;common_boundary=Both;end=39355;ies_id=IESPGM.PTET51.1.121.36876;ies_left_dist=0;ies_min_dist=0;ies_right_dist=0;junction_seq=gaaattgggagaaggTAatataaaattcaatt;read_names=J00121:27:H3GGKBBXX:5:1124:7984:32279,J00121:27:H3GGKBBXX:5:2208:29954:6976,J00121:27:H3GGKBBXX:5:1122:8105:4884,J00121:27:H3GGKBBXX:5:2224:26626:37079,J00121:27:H3GGKBBXX:5:2106:19857:4708,J00121:27:H3GGKBBXX:5:1128:30513:21447,J00121:27:H3GGKBBXX:5:1116:13332:20726,J00121:27:H3GGKBBXX:5:2102:7578:28305,J00121:27:H3GGKBBXX:5:2216:13606:9455,J00121:27:H3GGKBBXX:5:2123:28371:29729,J00121:27:H3GGKBBXX:5:2123:28331:16506,J00121:27:H3GGKBBXX:5:1212:3610:26951,J00121:27:H3GGKBBXX:5:2217:21389:2123,J00121:27:H3GGKBBXX:5:1116:29305:48474,J00121:27:H3GGKBBXX:5:2212:28463:26934,J00121:27:H3GGKBBXX:5:2223:19989:5288,J00121:27:H3GGKBBXX:5:2208:24525:27778,J00121:27:H3GGKBBXX:5:1103:23043:32138,J00121:27:H3GGKBBXX:5:1226:19532:22643,J00121:27:H3GGKBBXX:5:2225:21075:44834,J00121:27:H3GGKBBXX:5:2211:28158:37273,J00121:27:H3GGKBBXX:5:1227:3051:45607,J00121:27:H3GGKBBXX:5:2212:30239:25158,J00121:27:H3GGKBBXX:5:2113:10348:20973,J00121:27:H3GGKBBXX:5:1205:22110:16876,J00121:27:H3GGKBBXX:5:1111:24079:28938,J00121:27:H3GGKBBXX:5:2119:11190:9033,J00121:27:H3GGKBBXX:5:2117:9983:18370,J00121:27:H3GGKBBXX:5:2219:2443:30028,J00121:27:H3GGKBBXX:5:2123:10135:43919,J00121:27:H3GGKBBXX:5:1223:11596:6572,J00121:27:H3GGKBBXX:5:1127:6471:21782,J00121:27:H3GGKBBXX:5:1108:29812:10387,J00121:27:H3GGKBBXX:5:2215:16325:9174,J00121:27:H3GGKBBXX:5:1127:13433:35848,J00121:27:H3GGKBBXX:5:2114:27529:4075,J00121:27:H3GGKBBXX:5:1109:9059:19267;sequence=TATAATGAGAATGTAATTAATTAAATTA;start=39328;subtype=IES;support_ref=3;support_variant=37;type=IES;
scaffold51_121_with_IES	MILORD	internal_eliminated_sequence	39618	39675	.	.	.	ID=MILORD.121.39618.39675;Name=MILORD.121.39618.39675;bounded_by_ta=TRUE;common_boundary=Both;end=39675;ies_id=IESPGM.PTET51.1.121.37138;ies_left_dist=0;ies_min_dist=0;ies_right_dist=0;junction_seq=taaggagatttataaTAacatatctaatagca;read_names=J00121:27:H3GGKBBXX:5:2222:22495:47858,J00121:27:H3GGKBBXX:5:1103:25712:6835,J00121:27:H3GGKBBXX:5:1127:9800:24173,J00121:27:H3GGKBBXX:5:1111:5416:36130,J00121:27:H3GGKBBXX:5:1125:29122:24947,J00121:27:H3GGKBBXX:5:1214:10267:7046,J00121:27:H3GGKBBXX:5:1209:17746:23698,J00121:27:H3GGKBBXX:5:2223:9374:6273,J00121:27:H3GGKBBXX:5:1211:30289:6396,J00121:27:H3GGKBBXX:5:2124:27417:46012,J00121:27:H3GGKBBXX:5:2220:11850:44078,J00121:27:H3GGKBBXX:5:2123:3336:5341,J00121:27:H3GGKBBXX:5:1206:17086:46786,J00121:27:H3GGKBBXX:5:1217:23460:33809,J00121:27:H3GGKBBXX:5:2114:22638:2563,J00121:27:H3GGKBBXX:5:2121:29863:6431,J00121:27:H3GGKBBXX:5:2124:21765:11847,J00121:27:H3GGKBBXX:5:2210:11525:15803,J00121:27:H3GGKBBXX:5:1210:25337:14660,J00121:27:H3GGKBBXX:5:1111:5426:14555,J00121:27:H3GGKBBXX:5:1228:9820:10880,J00121:27:H3GGKBBXX:5:1228:9922:10387,J00121:27:H3GGKBBXX:5:1217:10724:30626,J00121:27:H3GGKBBXX:5:2115:6553:19882,J00121:27:H3GGKBBXX:5:2216:19492:13957,J00121:27:H3GGKBBXX:5:1105:30157:23786,J00121:27:H3GGKBBXX:5:2106:11586:17843,J00121:27:H3GGKBBXX:5:1116:15767:19355,J00121:27:H3GGKBBXX:5:1206:19918:4637,J00121:27:H3GGKBBXX:5:1221:28970:35092,J00121:27:H3GGKBBXX:5:2123:30259:43409,J00121:27:H3GGKBBXX:5:1220:25560:37343,J00121:27:H3GGKBBXX:5:1107:16386:10686,J00121:27:H3GGKBBXX:5:1226:17645:41598,J00121:27:H3GGKBBXX:5:1113:22435:45994,J00121:27:H3GGKBBXX:5:1220:15067:42337,J00121:27:H3GGKBBXX:5:2220:28798:21465,J00121:27:H3GGKBBXX:5:1206:19766:5007,J00121:27:H3GGKBBXX:5:2103:30624:24138;sequence=TACACTCGATTGTGAGGACAATAATATTGTACTCAGTGATTCAAATAATAAATGACTG;start=39618;subtype=IES;support_ref=58;support_variant=39;type=IES;
scaffold51_121_with_IES	MILORD	internal_eliminated_sequence	42215	42263	.	.	.	ID=MILORD.121.42215.42263;Name=MILORD.121.42215.42263;bounded_by_ta=TRUE;common_boundary=Both;end=42263;ies_id=IESPGM.PTET51.1.121.39677;ies_left_dist=0;ies_min_dist=0;ies_right_dist=0;junction_seq=acatttcaataaagaTAcaaccagcactccac;read_names=J00121:27:H3GGKBBXX:5:2206:23835:7662,J00121:27:H3GGKBBXX:5:1111:25195:44025,J00121:27:H3GGKBBXX:5:2208:23591:47049,J00121:27:H3GGKBBXX:5:1111:3244:31980,J00121:27:H3GGKBBXX:5:2108:4564:29905,J00121:27:H3GGKBBXX:5:2211:8592:28375,J00121:27:H3GGKBBXX:5:1225:14905:28094,J00121:27:H3GGKBBXX:5:1120:21673:30327,J00121:27:H3GGKBBXX:5:2208:27620:38381,J00121:27:H3GGKBBXX:5:1210:19218:34160,J00121:27:H3GGKBBXX:5:1222:30168:28411,J00121:27:H3GGKBBXX:5:2115:23551:19759,J00121:27:H3GGKBBXX:5:2205:3904:28164,J00121:27:H3GGKBBXX:5:2205:3681:28094,J00121:27:H3GGKBBXX:5:2201:8095:17983,J00121:27:H3GGKBBXX:5:1217:17421:30274,J00121:27:H3GGKBBXX:5:1221:7486:18687,J00121:27:H3GGKBBXX:5:1226:10297:19373,J00121:27:H3GGKBBXX:5:1218:16234:19320,J00121:27:H3GGKBBXX:5:1201:13240:27813,J00121:27:H3GGKBBXX:5:2109:28331:1736,J00121:27:H3GGKBBXX:5:1116:23155:28147,J00121:27:H3GGKBBXX:5:2124:27661:43656,J00121:27:H3GGKBBXX:5:2228:13119:28200,J00121:27:H3GGKBBXX:5:2110:28554:25439,J00121:27:H3GGKBBXX:5:2217:11322:8383,J00121:27:H3GGKBBXX:5:1208:24028:15979,J00121:27:H3GGKBBXX:5:1216:18538:37976,J00121:27:H3GGKBBXX:5:1118:22435:23768,J00121:27:H3GGKBBXX:5:1218:15564:13799,J00121:27:H3GGKBBXX:5:1104:23612:18282,J00121:27:H3GGKBBXX:5:1211:13504:41282,J00121:27:H3GGKBBXX:5:2226:14945:34846,J00121:27:H3GGKBBXX:5:2215:29203:32683,J00121:27:H3GGKBBXX:5:1206:24789:37976,J00121:27:H3GGKBBXX:5:1127:8136:10211,J00121:27:H3GGKBBXX:5:1212:18487:21149,J00121:27:H3GGKBBXX:5:1119:27509:11917,J00121:27:H3GGKBBXX:5:2111:14255:9033,J00121:27:H3GGKBBXX:5:1105:4909:14994,J00121:27:H3GGKBBXX:5:1214:20466:43251,J00121:27:H3GGKBBXX:5:1118:29264:30538,J00121:27:H3GGKBBXX:5:1214:23774:40930,J00121:27:H3GGKBBXX:5:2215:20679:39647,J00121:27:H3GGKBBXX:5:2220:9475:32965,J00121:27:H3GGKBBXX:5:1114:17482:38398,J00121:27:H3GGKBBXX:5:2222:26037:12884,J00121:27:H3GGKBBXX:5:2216:5802:47770,J00121:27:H3GGKBBXX:5:1103:14438:20814,J00121:27:H3GGKBBXX:5:2103:8724:22063;sequence=TATTATCGATTTCATTATATTAATTAGACAACCTTATACACTTTGATAA;start=42215;subtype=IES;support_ref=52;support_variant=50;type=IES;
scaffold51_121_with_IES	MILORD	internal_eliminated_sequence	43044	43073	.	.	.	ID=MILORD.121.43044.43073;Name=MILORD.121.43044.43073;bounded_by_ta=TRUE;common_boundary=Both;end=43073;ies_id=IESPGM.PTET51.1.121.40457;ies_left_dist=0;ies_min_dist=0;ies_right_dist=0;junction_seq=tgaaacatggtgaagTAcccattataaaataa;read_names=J00121:27:H3GGKBBXX:5:1205:8795:8541,J00121:27:H3GGKBBXX:5:2126:31730:45713,J00121:27:H3GGKBBXX:5:2119:11190:33158,J00121:27:H3GGKBBXX:5:2219:19096:6378,J00121:27:H3GGKBBXX:5:1119:5172:19003,J00121:27:H3GGKBBXX:5:2111:5974:3407,J00121:27:H3GGKBBXX:5:2113:21816:14713,J00121:27:H3GGKBBXX:5:1126:13819:2545,J00121:27:H3GGKBBXX:5:2224:8582:17913,J00121:27:H3GGKBBXX:5:1112:17604:31189,J00121:27:H3GGKBBXX:5:2220:29305:11266,J00121:27:H3GGKBBXX:5:2226:8704:46082,J00121:27:H3GGKBBXX:5:1114:29650:38873,J00121:27:H3GGKBBXX:5:1106:25479:21166,J00121:27:H3GGKBBXX:5:1212:25479:34987,J00121:27:H3GGKBBXX:5:1126:28452:25017,J00121:27:H3GGKBBXX:5:2208:19908:33141,J00121:27:H3GGKBBXX:5:1220:4350:36253,J00121:27:H3GGKBBXX:5:2221:25865:20498,J00121:27:H3GGKBBXX:5:2121:19086:39594,J00121:27:H3GGKBBXX:5:1111:7009:49054,J00121:27:H3GGKBBXX:5:2212:15970:27936,J00121:27:H3GGKBBXX:5:1207:10886:19302,J00121:27:H3GGKBBXX:5:1128:24058:37238,J00121:27:H3GGKBBXX:5:2113:15118:7152,J00121:27:H3GGKBBXX:5:1121:27032:26810,J00121:27:H3GGKBBXX:5:2125:18497:17509,J00121:27:H3GGKBBXX:5:2111:28178:42900,J00121:27:H3GGKBBXX:5:1213:11596:17263,J00121:27:H3GGKBBXX:5:2103:18741:21377,J00121:27:H3GGKBBXX:5:1102:16467:42231,J00121:27:H3GGKBBXX:5:1111:26250:33088,J00121:27:H3GGKBBXX:5:1127:12763:34266;sequence=TACACTTCAGAACTCTATTATTTCTAACCA;start=43044;subtype=IES;support_ref=0;support_variant=33;type=IES;
scaffold51_121_with_IES	MILORD	internal_eliminated_sequence	43378	43404	.	.	.	ID=MILORD.121.43378.43404;Name=MILORD.121.43378.43404;bounded_by_ta=TRUE;common_boundary=Both;end=43404;ies_id=IESPGM.PTET51.1.121.40761;ies_left_dist=0;ies_min_dist=0;ies_right_dist=0;junction_seq=ataattgaactatgtTAcaattattttaactt;read_names=J00121:27:H3GGKBBXX:5:1216:18456:46873,J00121:27:H3GGKBBXX:5:1121:8065:44834,J00121:27:H3GGKBBXX:5:1116:21349:19179,J00121:27:H3GGKBBXX:5:2219:19441:30784,J00121:27:H3GGKBBXX:5:2115:4462:36692,J00121:27:H3GGKBBXX:5:2210:28158:26441,J00121:27:H3GGKBBXX:5:2128:17563:35866,J00121:27:H3GGKBBXX:5:1116:29477:32771,J00121:27:H3GGKBBXX:5:1112:17706:22467,J00121:27:H3GGKBBXX:5:1116:23490:28551,J00121:27:H3GGKBBXX:5:1208:12804:27654,J00121:27:H3GGKBBXX:5:1118:13646:4356,J00121:27:H3GGKBBXX:5:2201:27143:36851,J00121:27:H3GGKBBXX:5:1225:22719:48737,J00121:27:H3GGKBBXX:5:2104:12865:22801,J00121:27:H3GGKBBXX:5:2226:10257:1930,J00121:27:H3GGKBBXX:5:2216:19908:42108,J00121:27:H3GGKBBXX:5:1111:17929:41880,J00121:27:H3GGKBBXX:5:2220:18051:32455,J00121:27:H3GGKBBXX:5:2209:16264:40367,J00121:27:H3GGKBBXX:5:1205:17482:34248,J00121:27:H3GGKBBXX:5:2123:11515:11214,J00121:27:H3GGKBBXX:5:1216:4543:11302,J00121:27:H3GGKBBXX:5:2112:6025:42601,J00121:27:H3GGKBBXX:5:1104:25763:38293,J00121:27:H3GGKBBXX:5:1120:13281:47120,J00121:27:H3GGKBBXX:5:1227:24464:22327,J00121:27:H3GGKBBXX:5:1228:4229:10757,J00121:27:H3GGKBBXX:5:2213:12855:22080,J00121:27:H3GGKBBXX:5:1104:8471:25210,J00121:27:H3GGKBBXX:5:1206:24241:5235,J00121:27:H3GGKBBXX:5:2221:20192:3283,J00121:27:H3GGKBBXX:5:1113:13464:41458,J00121:27:H3GGKBBXX:5:2123:14478:17016,J00121:27:H3GGKBBXX:5:2202:23693:46100,J00121:27:H3GGKBBXX:5:2218:13758:5499,J00121:27:H3GGKBBXX:5:1207:9770:44552,J00121:27:H3GGKBBXX:5:1121:21694:10036,J00121:27:H3GGKBBXX:5:2113:20983:27725;sequence=TACAATTGAATAGTATGAAATTGTTTA;start=43378;subtype=IES;support_ref=9;support_variant=39;type=IES;
scaffold51_121_with_IES	MILORD	internal_eliminated_sequence	44788	44913	.	.	.	ID=MILORD.121.44788.44913;Name=MILORD.121.44788.44913;bounded_by_ta=TRUE;common_boundary=Both;end=44913;ies_id=IESPGM.PTET51.1.121.42144;ies_left_dist=0;ies_min_dist=0;ies_right_dist=0;junction_seq=tgtgataagataacgTAaataaaattactgaa;read_names=J00121:27:H3GGKBBXX:5:2103:26433:41176,J00121:27:H3GGKBBXX:5:1220:8826:39436,J00121:27:H3GGKBBXX:5:2226:20882:8137,J00121:27:H3GGKBBXX:5:1117:5112:31171,J00121:27:H3GGKBBXX:5:1127:6208:9473,J00121:27:H3GGKBBXX:5:1114:18396:38257,J00121:27:H3GGKBBXX:5:1102:27712:15645,J00121:27:H3GGKBBXX:5:1117:20324:2211,J00121:27:H3GGKBBXX:5:1105:19096:3424,J00121:27:H3GGKBBXX:5:2224:21572:7257,J00121:27:H3GGKBBXX:5:1209:25895:30538,J00121:27:H3GGKBBXX:5:1107:30502:16155,J00121:27:H3GGKBBXX:5:2202:7222:11055,J00121:27:H3GGKBBXX:5:1210:13332:3283,J00121:27:H3GGKBBXX:5:2115:21866:42161,J00121:27:H3GGKBBXX:5:2216:29376:34811,J00121:27:H3GGKBBXX:5:1128:15960:31365,J00121:27:H3GGKBBXX:5:2206:27022:29114,J00121:27:H3GGKBBXX:5:1124:10206:17561,J00121:27:H3GGKBBXX:5:2212:10297:29325,J00121:27:H3GGKBBXX:5:1119:25083:16823,J00121:27:H3GGKBBXX:5:2211:21217:33123,J00121:27:H3GGKBBXX:5:2219:27468:8787,J00121:27:H3GGKBBXX:5:2213:9546:31048,J00121:27:H3GGKBBXX:5:1115:7233:27180,J00121:27:H3GGKBBXX:5:2108:2199:1754,J00121:27:H3GGKBBXX:5:2108:22181:41299,J00121:27:H3GGKBBXX:5:2228:7547:1068,J00121:27:H3GGKBBXX:5:2205:22008:24612,J00121:27:H3GGKBBXX:5:2123:26250:27109,J00121:27:H3GGKBBXX:5:1123:11180:17983,J00121:27:H3GGKBBXX:5:1107:22252:22362,J00121:27:H3GGKBBXX:5:2106:4574:8998,J00121:27:H3GGKBBXX:5:1105:27600:22766,J00121:27:H3GGKBBXX:5:2113:5254:31910,J00121:27:H3GGKBBXX:5:2113:30208:10932,J00121:27:H3GGKBBXX:5:1106:19228:43286,J00121:27:H3GGKBBXX:5:1121:23541:16858,J00121:27:H3GGKBBXX:5:1119:27925:27127,J00121:27:H3GGKBBXX:5:2226:16072:40842,J00121:27:H3GGKBBXX:5:1111:28321:30345,J00121:27:H3GGKBBXX:5:1106:13098:11143,J00121:27:H3GGKBBXX:5:2224:26666:39717,J00121:27:H3GGKBBXX:5:2222:13900:9895,J00121:27:H3GGKBBXX:5:1216:29914:34090,J00121:27:H3GGKBBXX:5:2227:21572:29835,J00121:27:H3GGKBBXX:5:2204:8440:22309,J00121:27:H3GGKBBXX:5:1125:24129:20902,J00121:27:H3GGKBBXX:5:2101:20801:3108,J00121:27:H3GGKBBXX:5:2113:28158:13113,J00121:27:H3GGKBBXX:5:1216:16315:40842,J00121:27:H3GGKBBXX:5:2226:16549:6677,J00121:27:H3GGKBBXX:5:1207:21592:26881,J00121:27:H3GGKBBXX:5:2124:7720:32349,J00121:27:H3GGKBBXX:5:1221:8653:32842,J00121:27:H3GGKBBXX:5:2113:26737:30134,J00121:27:H3GGKBBXX:5:1221:5568:44658,J00121:27:H3GGKBBXX:5:2106:29457:34354,J00121:27:H3GGKBBXX:5:1228:22536:28164,J00121:27:H3GGKBBXX:5:1228:30178:7890,J00121:27:H3GGKBBXX:5:2119:29274:8049,J00121:27:H3GGKBBXX:5:1207:4107:24683,J00121:27:H3GGKBBXX:5:1111:12236:12532,J00121:27:H3GGKBBXX:5:2209:9211:14783,J00121:27:H3GGKBBXX:5:1123:9080:41352,J00121:27:H3GGKBBXX:5:2209:32289:43620,J00121:27:H3GGKBBXX:5:1228:27945:42460,J00121:27:H3GGKBBXX:5:2111:29711:29237,J00121:27:H3GGKBBXX:5:2115:15270:49159,J00121:27:H3GGKBBXX:5:2218:8166:12058,J00121:27:H3GGKBBXX:5:1103:21420:44236,J00121:27:H3GGKBBXX:5:2217:3204:44394,J00121:27:H3GGKBBXX:5:2204:4026:5200,J00121:27:H3GGKBBXX:5:1111:12591:12761,J00121:27:H3GGKBBXX:5:2220:10145:38697,J00121:27:H3GGKBBXX:5:1208:19157:5534,J00121:27:H3GGKBBXX:5:1102:29660:22608,J00121:27:H3GGKBBXX:5:1108:19938:16102,J00121:27:H3GGKBBXX:5:1227:6167:28745,J00121:27:H3GGKBBXX:5:2118:28808:18810,J00121:27:H3GGKBBXX:5:1107:8501:20515,J00121:27:H3GGKBBXX:5:2115:7760:9455,J00121:27:H3GGKBBXX:5:2228:3194:25738,J00121:27:H3GGKBBXX:5:2222:15656:20392,J00121:27:H3GGKBBXX:5:1112:6654:14959,J00121:27:H3GGKBBXX:5:1107:10612:3987,J00121:27:H3GGKBBXX:5:2221:9222:35761,J00121:27:H3GGKBBXX:5:2115:23896:44341,J00121:27:H3GGKBBXX:5:2215:14722:16981,J00121:27:H3GGKBBXX:5:2101:21166:32191,J00121:27:H3GGKBBXX:5:2219:27072:29518;sequence=TACAGTGTTTTCAAATAACAGATTCTCAAGAGGTATATATAATATATATTAATAATTATATTCTAACTGATTATCTTAATGATATTTCATTTATCCAGTCTGACAAATTTATTTGTGCAAGAGCTA;start=44788;subtype=IES;support_ref=38;support_variant=91;type=IES;
scaffold51_121_with_IES	MILORD	internal_eliminated_sequence	45286	45363	.	.	.	ID=MILORD.121.45286.45363;Name=MILORD.121.45286.45363;bounded_by_ta=TRUE;common_boundary=Both;end=45363;ies_id=IESPGM.PTET51.1.121.42516;ies_left_dist=0;ies_min_dist=0;ies_right_dist=0;junction_seq=ataaaatgaaagagtTAtcttaagttacaata;read_names=J00121:27:H3GGKBBXX:5:2122:23135:32578,J00121:27:H3GGKBBXX:5:1117:17888:1086,J00121:27:H3GGKBBXX:5:2110:26595:19302,J00121:27:H3GGKBBXX:5:2208:17503:23522,J00121:27:H3GGKBBXX:5:1104:20730:39523,J00121:27:H3GGKBBXX:5:1123:4756:24226,J00121:27:H3GGKBBXX:5:1214:4716:1156,J00121:27:H3GGKBBXX:5:2109:21816:24208,J00121:27:H3GGKBBXX:5:2108:4919:3336,J00121:27:H3GGKBBXX:5:1105:16407:3653,J00121:27:H3GGKBBXX:5:2213:10876:23153,J00121:27:H3GGKBBXX:5:1118:25520:41317,J00121:27:H3GGKBBXX:5:1120:30208:35725,J00121:27:H3GGKBBXX:5:1212:6228:5147,J00121:27:H3GGKBBXX:5:2214:11546:29307,J00121:27:H3GGKBBXX:5:1101:16589:48983,J00121:27:H3GGKBBXX:5:1124:27641:1525,J00121:27:H3GGKBBXX:5:2106:17432:48087,J00121:27:H3GGKBBXX:5:2208:12581:11196,J00121:27:H3GGKBBXX:5:1224:17056:45854,J00121:27:H3GGKBBXX:5:2228:12276:1279,J00121:27:H3GGKBBXX:5:1219:20303:46909,J00121:27:H3GGKBBXX:5:2117:4117:1912,J00121:27:H3GGKBBXX:5:2121:22090:46170,J00121:27:H3GGKBBXX:5:1102:27925:33879,J00121:27:H3GGKBBXX:5:2224:13311:39295,J00121:27:H3GGKBBXX:5:1222:8623:45273,J00121:27:H3GGKBBXX:5:2227:8501:15135,J00121:27:H3GGKBBXX:5:2116:9759:42003,J00121:27:H3GGKBBXX:5:2115:14742:8084;sequence=TACAGTATAGTAGATTATATCCATATAAACAATATAAAATGATCACTATGAATTATAATTCTAAAGTGTTTCTAGTTG;start=45286;subtype=IES;support_ref=104;support_variant=30;type=IES;
scaffold51_121_with_IES	MILORD	internal_eliminated_sequence	45286	45340	.	.	.	ID=MILORD.121.45286.45340;Name=MILORD.121.45286.45340;bounded_by_ta=TRUE;common_boundary=LEFT;end=45340;ies_id=IESPGM.PTET51.1.121.42516;ies_left_dist=0;ies_min_dist=0;ies_right_dist=23;junction_seq=ataaaatgaaagagtTAattctaaagtgtttc;read_names=J00121:27:H3GGKBBXX:5:1218:17908:3125,J00121:27:H3GGKBBXX:5:1119:5781:44218;sequence=TACAGTATAGTAGATTATATCCATATAAACAATATAAAATGATCACTATGAATTA;start=45286;subtype=PARTIAL_INTERNAL;support_ref=52;support_variant=2;type=ALTERNATIVE;
scaffold51_121_with_IES	MILORD	internal_eliminated_sequence	45291	45317	.	.	.	ID=MILORD.121.45291.45317;Name=MILORD.121.45291.45317;bounded_by_ta=TRUE;common_boundary=None;end=45317;ies_id=IESPGM.PTET51.1.121.42516;ies_left_dist=-5;ies_min_dist=5;ies_right_dist=46;junction_seq=atgaaagagttacagTAtaaaatgatcactat;read_names=J00121:27:H3GGKBBXX:5:2207:5589:23276,J00121:27:H3GGKBBXX:5:1224:4756:22749;sequence=TATAGTAGATTATATCCATATAAACAA;start=45291;subtype=INTERNAL;support_ref=104;support_variant=2;type=ALTERNATIVE;
scaffold51_121_with_IES	MILORD	internal_eliminated_sequence	45805	45850	.	.	.	ID=MILORD.121.45805.45850;Name=MILORD.121.45805.45850;bounded_by_ta=TRUE;common_boundary=Both;end=45850;ies_id=IESPGM.PTET51.1.121.42957;ies_left_dist=0;ies_min_dist=0;ies_right_dist=0;junction_seq=atttgttaagaagaaTAcatacgtataagttt;read_names=J00121:27:H3GGKBBXX:5:2209:11099:17386,J00121:27:H3GGKBBXX:5:1209:20375:47243,J00121:27:H3GGKBBXX:5:1220:3447:11759,J00121:27:H3GGKBBXX:5:2103:3955:7046,J00121:27:H3GGKBBXX:5:2123:7760:11179,J00121:27:H3GGKBBXX:5:2226:15585:42249,J00121:27:H3GGKBBXX:5:1107:24464:10475,J00121:27:H3GGKBBXX:5:1201:32055:12550,J00121:27:H3GGKBBXX:5:1117:19593:18142,J00121:27:H3GGKBBXX:5:2222:4675:15680,J00121:27:H3GGKBBXX:5:2212:24048:6871,J00121:27:H3GGKBBXX:5:2221:11292:10124,J00121:27:H3GGKBBXX:5:2102:9191:16647,J00121:27:H3GGKBBXX:5:2212:3620:27356,J00121:27:H3GGKBBXX:5:1201:21339:22784,J00121:27:H3GGKBBXX:5:1213:7760:14906,J00121:27:H3GGKBBXX:5:1218:14286:20656,J00121:27:H3GGKBBXX:5:2101:18375:23065,J00121:27:H3GGKBBXX:5:1125:6532:40385,J00121:27:H3GGKBBXX:5:1207:19755:49089,J00121:27:H3GGKBBXX:5:2217:7080:8734,J00121:27:H3GGKBBXX:5:2114:2909:25492,J00121:27:H3GGKBBXX:5:1228:10795:43550,J00121:27:H3GGKBBXX:5:2205:28655:17315,J00121:27:H3GGKBBXX:5:1108:24089:6554,J00121:27:H3GGKBBXX:5:1102:23997:27250,J00121:27:H3GGKBBXX:5:1202:22952:15627,J00121:27:H3GGKBBXX:5:1214:11728:30468,J00121:27:H3GGKBBXX:5:1109:24627:15961,J00121:27:H3GGKBBXX:5:1117:18142:27338,J00121:27:H3GGKBBXX:5:2225:15919:17298,J00121:27:H3GGKBBXX:5:2218:8917:40789,J00121:27:H3GGKBBXX:5:2210:23896:18740,J00121:27:H3GGKBBXX:5:1119:4665:35919,J00121:27:H3GGKBBXX:5:1123:18619:15328,J00121:27:H3GGKBBXX:5:2202:9374:13658,J00121:27:H3GGKBBXX:5:2224:18446:41510,J00121:27:H3GGKBBXX:5:1217:29051:7240,J00121:27:H3GGKBBXX:5:1112:19329:43251,J00121:27:H3GGKBBXX:5:2225:27336:7328,J00121:27:H3GGKBBXX:5:2101:24931:16559,J00121:27:H3GGKBBXX:5:1118:26890:15803,J00121:27:H3GGKBBXX:5:1218:25784:42161,J00121:27:H3GGKBBXX:5:2124:5761:1912,J00121:27:H3GGKBBXX:5:1118:13788:3934,J00121:27:H3GGKBBXX:5:2224:24525:34073,J00121:27:H3GGKBBXX:5:1212:7852:5675,J00121:27:H3GGKBBXX:5:1207:25611:15029,J00121:27:H3GGKBBXX:5:1222:4756:24859,J00121:27:H3GGKBBXX:5:1216:26240:41018,J00121:27:H3GGKBBXX:5:1208:18203:15909,J00121:27:H3GGKBBXX:5:1127:10693:6378,J00121:27:H3GGKBBXX:5:2207:2240:29536,J00121:27:H3GGKBBXX:5:1219:20364:48561,J00121:27:H3GGKBBXX:5:2228:6542:36183,J00121:27:H3GGKBBXX:5:2224:12824:37150,J00121:27:H3GGKBBXX:5:1211:16051:1490,J00121:27:H3GGKBBXX:5:2224:9445:43111,J00121:27:H3GGKBBXX:5:2224:3731:8172,J00121:27:H3GGKBBXX:5:2214:15848:29061,J00121:27:H3GGKBBXX:5:1116:10013:11390,J00121:27:H3GGKBBXX:5:1225:19664:26388,J00121:27:H3GGKBBXX:5:2209:12489:48948,J00121:27:H3GGKBBXX:5:1109:22810:4233,J00121:27:H3GGKBBXX:5:1201:13190:30327,J00121:27:H3GGKBBXX:5:2223:10795:37255,J00121:27:H3GGKBBXX:5:1127:2361:4708,J00121:27:H3GGKBBXX:5:1223:26443:9930,J00121:27:H3GGKBBXX:5:2111:2524:1613,J00121:27:H3GGKBBXX:5:1226:29325:42987,J00121:27:H3GGKBBXX:5:1109:12053:39119,J00121:27:H3GGKBBXX:5:1217:17553:14818,J00121:27:H3GGKBBXX:5:1222:25246:48931,J00121:27:H3GGKBBXX:5:2209:13352:14783,J00121:27:H3GGKBBXX:5:2110:30624:4655,J00121:27:H3GGKBBXX:5:2120:17127:19390,J00121:27:H3GGKBBXX:5:1204:15321:26705,J00121:27:H3GGKBBXX:5:2205:13321:17509,J00121:27:H3GGKBBXX:5:1204:2290:44500,J00121:27:H3GGKBBXX:5:1122:20943:27936,J00121:27:H3GGKBBXX:5:1115:24231:32648,J00121:27:H3GGKBBXX:5:1122:21227:22379,J00121:27:H3GGKBBXX:5:1105:23287:14097,J00121:27:H3GGKBBXX:5:2112:11779:28094,J00121:27:H3GGKBBXX:5:2225:29376:34178,J00121:27:H3GGKBBXX:5:1105:4878:3090,J00121:27:H3GGKBBXX:5:1103:30208:8506,J00121:27:H3GGKBBXX:5:2114:27062:42020,J00121:27:H3GGKBBXX:5:2227:26534:29712,J00121:27:H3GGKBBXX:5:1114:29924:30028,J00121:27:H3GGKBBXX:5:2107:19938:31400;sequence=TATAGTTAATTTTTTTTATTTCGTAATTCGATAGTTTTCAACACTG;start=45805;subtype=IES;support_ref=6;support_variant=91;type=IES;
scaffold51_121_with_IES	MILORD	internal_eliminated_sequence	46950	46995	.	.	.	ID=MILORD.121.46950.46995;Name=MILORD.121.46950.46995;bounded_by_ta=TRUE;common_boundary=RIGHT;end=46995;ies_id=IESPGM.PTET51.1.121.44072;ies_left_dist=16;ies_min_dist=0;ies_right_dist=0;junction_seq=acataaacattgtaaTAttagtatcattgata;read_names=J00121:27:H3GGKBBXX:5:2218:24819:46575,J00121:27:H3GGKBBXX:5:2220:4148:47471,J00121:27:H3GGKBBXX:5:2221:26666:31171,J00121:27:H3GGKBBXX:5:2216:6816:32472,J00121:27:H3GGKBBXX:5:1107:3275:43884;sequence=TAGAGTTGATTTACGATATGATTGAAATGAATAGACTTGTGTACTG;start=46950;subtype=PARTIAL_EXTERNAL;support_ref=99;support_variant=5;type=ALTERNATIVE;
scaffold51_121_with_IES	MILORD	internal_eliminated_sequence	46966	46995	.	.	.	ID=MILORD.121.46966.46995;Name=MILORD.121.46966.46995;bounded_by_ta=TRUE;common_boundary=Both;end=46995;ies_id=IESPGM.PTET51.1.121.44072;ies_left_dist=0;ies_min_dist=0;ies_right_dist=0;junction_seq=agagttgatttacgaTAttagtatcattgata;read_names=J00121:27:H3GGKBBXX:5:2201:26037:3741,J00121:27:H3GGKBBXX:5:1214:24363:5165,J00121:27:H3GGKBBXX:5:2209:9699:31171,J00121:27:H3GGKBBXX:5:2218:21694:23329,J00121:27:H3GGKBBXX:5:1221:6096:29677,J00121:27:H3GGKBBXX:5:1124:19725:25826,J00121:27:H3GGKBBXX:5:1125:13382:10581,J00121:27:H3GGKBBXX:5:1110:26656:12409,J00121:27:H3GGKBBXX:5:2224:9648:17685,J00121:27:H3GGKBBXX:5:2216:13108:42495,J00121:27:H3GGKBBXX:5:2115:25002:42108,J00121:27:H3GGKBBXX:5:2215:3305:39014,J00121:27:H3GGKBBXX:5:2115:28524:37976,J00121:27:H3GGKBBXX:5:1124:19979:25949,J00121:27:H3GGKBBXX:5:2111:29214:12269,J00121:27:H3GGKBBXX:5:1104:21978:35462,J00121:27:H3GGKBBXX:5:1218:15057:2053,J00121:27:H3GGKBBXX:5:1215:20040:44834,J00121:27:H3GGKBBXX:5:1126:15138:16049,J00121:27:H3GGKBBXX:5:2208:24373:31558,J00121:27:H3GGKBBXX:5:1216:5792:3055,J00121:27:H3GGKBBXX:5:2119:29122:41475,J00121:27:H3GGKBBXX:5:2109:8329:42161,J00121:27:H3GGKBBXX:5:2108:25905:19935,J00121:27:H3GGKBBXX:5:2121:26910:19214;sequence=TATGATTGAAATGAATAGACTTGTGTACTG;start=46966;subtype=IES;support_ref=81;support_variant=25;type=IES;
scaffold51_121_with_IES	MILORD	internal_eliminated_sequence	47451	47586	.	.	.	ID=MILORD.121.47451.47586;Name=MILORD.121.47451.47586;bounded_by_ta=TRUE;common_boundary=Both;end=47586;ies_id=IESPGM.PTET51.1.121.44527;ies_left_dist=0;ies_min_dist=0;ies_right_dist=0;junction_seq=ggtaactgggattgtTAattgacttttaaagt;read_names=J00121:27:H3GGKBBXX:5:1228:6664:6712,J00121:27:H3GGKBBXX:5:1209:25611:38099,J00121:27:H3GGKBBXX:5:1128:8927:13588,J00121:27:H3GGKBBXX:5:1123:8592:27356,J00121:27:H3GGKBBXX:5:2214:29569:6343,J00121:27:H3GGKBBXX:5:2215:27884:25474,J00121:27:H3GGKBBXX:5:1202:13250:43867,J00121:27:H3GGKBBXX:5:2215:6959:26670,J00121:27:H3GGKBBXX:5:2215:6137:35479,J00121:27:H3GGKBBXX:5:1104:8460:2580,J00121:27:H3GGKBBXX:5:2213:22475:45713,J00121:27:H3GGKBBXX:5:1221:24677:12849,J00121:27:H3GGKBBXX:5:2108:25652:31312,J00121:27:H3GGKBBXX:5:2111:22739:9737,J00121:27:H3GGKBBXX:5:1202:22901:38785,J00121:27:H3GGKBBXX:5:1228:6624:6712,J00121:27:H3GGKBBXX:5:2212:26798:30169;sequence=TACAGTGAGTACTACATCATTTTAAGGACTTCGTTTGTACTTTTGGAGAAATAAGAAATATTCAGATTTTAGAATGAGTTTAAATAGATTCACAAAATTTTAAAGGAAAATCAATAATTAGTTAGGTAAACAATTG;start=47451;subtype=IES;support_ref=30;support_variant=17;type=IES;
scaffold51_121_with_IES	MILORD	internal_eliminated_sequence	51797	51835	.	.	.	ID=MILORD.121.51797.51835;Name=MILORD.121.51797.51835;bounded_by_ta=TRUE;common_boundary=Both;end=51835;ies_id=IESPGM.PTET51.1.121.48737;ies_left_dist=0;ies_min_dist=0;ies_right_dist=0;junction_seq=ttatgtctaatctacTAatttttcttccaatt;read_names=J00121:27:H3GGKBBXX:5:2213:28808:48315,J00121:27:H3GGKBBXX:5:2209:3762:3055,J00121:27:H3GGKBBXX:5:2123:19918:21377,J00121:27:H3GGKBBXX:5:1201:13504:36710,J00121:27:H3GGKBBXX:5:1120:14651:46153,J00121:27:H3GGKBBXX:5:1223:29721:17227,J00121:27:H3GGKBBXX:5:1107:25205:22801,J00121:27:H3GGKBBXX:5:2217:15148:44201,J00121:27:H3GGKBBXX:5:2101:6045:31453,J00121:27:H3GGKBBXX:5:1227:6177:47928,J00121:27:H3GGKBBXX:5:2116:24799:3565,J00121:27:H3GGKBBXX:5:1111:10145:12849,J00121:27:H3GGKBBXX:5:1125:10764:27602,J00121:27:H3GGKBBXX:5:2102:28625:8154,J00121:27:H3GGKBBXX:5:2202:10165:28991,J00121:27:H3GGKBBXX:5:1206:19979:19162,J00121:27:H3GGKBBXX:5:2102:28534:8488,J00121:27:H3GGKBBXX:5:1217:8217:22133,J00121:27:H3GGKBBXX:5:1113:4746:18933,J00121:27:H3GGKBBXX:5:1103:23967:12814,J00121:27:H3GGKBBXX:5:1103:21369:18230,J00121:27:H3GGKBBXX:5:1209:24373:14045,J00121:27:H3GGKBBXX:5:1128:29620:17614,J00121:27:H3GGKBBXX:5:1207:14570:29800,J00121:27:H3GGKBBXX:5:1112:27854:41985,J00121:27:H3GGKBBXX:5:1124:11931:25158,J00121:27:H3GGKBBXX:5:2208:23287:25738,J00121:27:H3GGKBBXX:5:2203:13981:6273,J00121:27:H3GGKBBXX:5:2215:7172:39523,J00121:27:H3GGKBBXX:5:2228:4320:29835,J00121:27:H3GGKBBXX:5:1104:4685:41686,J00121:27:H3GGKBBXX:5:1124:25093:26406,J00121:27:H3GGKBBXX:5:2126:31040:40403,J00121:27:H3GGKBBXX:5:2220:14154:8154,J00121:27:H3GGKBBXX:5:2227:10277:20463,J00121:27:H3GGKBBXX:5:2208:27976:7697,J00121:27:H3GGKBBXX:5:1217:14326:12849,J00121:27:H3GGKBBXX:5:1101:20090:44289,J00121:27:H3GGKBBXX:5:1110:18680:12269,J00121:27:H3GGKBBXX:5:1215:7649:18265;sequence=TATACTTAAAATATGTGTATATGTACTATTTATCAAGTA;start=51797;subtype=IES;support_ref=105;support_variant=40;type=IES;
scaffold51_121_with_IES	MILORD	internal_eliminated_sequence	52395	52442	.	.	.	ID=MILORD.121.52395.52442;Name=MILORD.121.52395.52442;bounded_by_ta=TRUE;common_boundary=Both;end=52442;ies_id=IESPGM.PTET51.1.121.49296;ies_left_dist=0;ies_min_dist=0;ies_right_dist=0;junction_seq=acatctctatctcatTAccttatttcttactt;read_names=J00121:27:H3GGKBBXX:5:2117:8663:18335,J00121:27:H3GGKBBXX:5:1126:21937:47454,J00121:27:H3GGKBBXX:5:1208:4137:33492,J00121:27:H3GGKBBXX:5:1112:21328:3741,J00121:27:H3GGKBBXX:5:2225:23622:15627,J00121:27:H3GGKBBXX:5:1208:19136:7855,J00121:27:H3GGKBBXX:5:1113:23703:8559,J00121:27:H3GGKBBXX:5:1210:13778:39787,J00121:27:H3GGKBBXX:5:2101:8592:39840,J00121:27:H3GGKBBXX:5:2226:13261:47295,J00121:27:H3GGKBBXX:5:1105:15108:37871,J00121:27:H3GGKBBXX:5:1128:3833:6027,J00121:27:H3GGKBBXX:5:1227:14844:41493,J00121:27:H3GGKBBXX:5:1127:17360:27953,J00121:27:H3GGKBBXX:5:2113:7547:20480,J00121:27:H3GGKBBXX:5:2218:5335:37431,J00121:27:H3GGKBBXX:5:2222:8623:34723,J00121:27:H3GGKBBXX:5:2118:16041:46100,J00121:27:H3GGKBBXX:5:1203:20172:38205,J00121:27:H3GGKBBXX:5:1116:21876:27549;sequence=TATTGTCAAATTCTATATTCACCTCTCATCACTTATACGAATCGATAA;start=52395;subtype=IES;support_ref=74;support_variant=20;type=IES;
scaffold51_121_with_IES	MILORD	internal_eliminated_sequence	52640	52684	.	.	.	ID=MILORD.121.52640.52684;Name=MILORD.121.52640.52684;bounded_by_ta=TRUE;common_boundary=Both;end=52684;ies_id=IESPGM.PTET51.1.121.49493;ies_left_dist=0;ies_min_dist=0;ies_right_dist=0;junction_seq=aattatcaaatcaaaTAacaattgcactcaaa;read_names=J00121:27:H3GGKBBXX:5:1121:6055:9561,J00121:27:H3GGKBBXX:5:2218:21481:35303,J00121:27:H3GGKBBXX:5:1125:14925:25773,J00121:27:H3GGKBBXX:5:2215:22435:9139,J00121:27:H3GGKBBXX:5:1226:3650:26564,J00121:27:H3GGKBBXX:5:2216:24647:45080,J00121:27:H3GGKBBXX:5:1126:20831:43005,J00121:27:H3GGKBBXX:5:2207:25175:15082,J00121:27:H3GGKBBXX:5:2111:6532:2932,J00121:27:H3GGKBBXX:5:1222:10795:40877,J00121:27:H3GGKBBXX:5:1216:25236:41739,J00121:27:H3GGKBBXX:5:1102:26748:18476,J00121:27:H3GGKBBXX:5:1220:13403:40156,J00121:27:H3GGKBBXX:5:1121:6015:9526,J00121:27:H3GGKBBXX:5:2107:4188:35690,J00121:27:H3GGKBBXX:5:1204:19167:2985,J00121:27:H3GGKBBXX:5:1126:19187:28094,J00121:27:H3GGKBBXX:5:2228:22546:45344,J00121:27:H3GGKBBXX:5:2120:23855:31751,J00121:27:H3GGKBBXX:5:2119:4016:5780,J00121:27:H3GGKBBXX:5:1219:28929:5552,J00121:27:H3GGKBBXX:5:1210:3356:10088,J00121:27:H3GGKBBXX:5:2101:23957:41669,J00121:27:H3GGKBBXX:5:1101:5436:16155,J00121:27:H3GGKBBXX:5:1212:12276:40209,J00121:27:H3GGKBBXX:5:1121:2788:24120,J00121:27:H3GGKBBXX:5:1113:7040:30995,J00121:27:H3GGKBBXX:5:1126:18132:12304,J00121:27:H3GGKBBXX:5:1123:10013:48597,J00121:27:H3GGKBBXX:5:1202:16396:20304,J00121:27:H3GGKBBXX:5:2107:12428:33123;sequence=TACACTAAATACATAATTATCTAATTATATACAAAACGTTTAGTG;start=52640;subtype=IES;support_ref=2;support_variant=31;type=IES;
scaffold51_121_with_IES	MILORD	internal_eliminated_sequence	52983	53008	.	.	.	ID=MILORD.121.52983.53008;Name=MILORD.121.52983.53008;bounded_by_ta=TRUE;common_boundary=Both;end=53008;ies_id=IESPGM.PTET51.1.121.49791;ies_left_dist=0;ies_min_dist=0;ies_right_dist=0;junction_seq=gtcatgcataaactgTAcataaaattcgtgtt;read_names=J00121:27:H3GGKBBXX:5:2104:7070:29958,J00121:27:H3GGKBBXX:5:2222:15808:5218,J00121:27:H3GGKBBXX:5:2225:9364:11882,J00121:27:H3GGKBBXX:5:2218:9475:22168,J00121:27:H3GGKBBXX:5:2101:29985:23768,J00121:27:H3GGKBBXX:5:2107:25114:11917,J00121:27:H3GGKBBXX:5:1208:27641:31277,J00121:27:H3GGKBBXX:5:1102:22201:24665,J00121:27:H3GGKBBXX:5:2228:13697:22766,J00121:27:H3GGKBBXX:5:2220:24434:6343,J00121:27:H3GGKBBXX:5:1122:14854:5218,J00121:27:H3GGKBBXX:5:1120:3813:9403,J00121:27:H3GGKBBXX:5:1108:26595:44588,J00121:27:H3GGKBBXX:5:2211:28554:14361,J00121:27:H3GGKBBXX:5:1122:17411:23012,J00121:27:H3GGKBBXX:5:1206:12134:40244,J00121:27:H3GGKBBXX:5:1113:19197:3952,J00121:27:H3GGKBBXX:5:2224:13332:18722,J00121:27:H3GGKBBXX:5:2211:28980:12638,J00121:27:H3GGKBBXX:5:2221:19096:39119,J00121:27:H3GGKBBXX:5:1201:18558:10159,J00121:27:H3GGKBBXX:5:1110:17015:15821,J00121:27:H3GGKBBXX:5:1107:31974:33791,J00121:27:H3GGKBBXX:5:1128:4949:22520,J00121:27:H3GGKBBXX:5:2224:5710:30239,J00121:27:H3GGKBBXX:5:2220:18314:44763,J00121:27:H3GGKBBXX:5:1211:11414:16665,J00121:27:H3GGKBBXX:5:2218:30827:26283,J00121:27:H3GGKBBXX:5:1128:6451:43831,J00121:27:H3GGKBBXX:5:1120:8745:48931,J00121:27:H3GGKBBXX:5:1220:4624:7715,J00121:27:H3GGKBBXX:5:2125:18396:39805,J00121:27:H3GGKBBXX:5:2107:6076:10440,J00121:27:H3GGKBBXX:5:1118:5213:15065,J00121:27:H3GGKBBXX:5:1215:26880:14766,J00121:27:H3GGKBBXX:5:1224:18213:13922,J00121:27:H3GGKBBXX:5:2227:4269:27145,J00121:27:H3GGKBBXX:5:1210:18741:42794,J00121:27:H3GGKBBXX:5:2214:25865:37800,J00121:27:H3GGKBBXX:5:1111:31182:19865,J00121:27:H3GGKBBXX:5:2120:11688:13693,J00121:27:H3GGKBBXX:5:1116:24819:28498,J00121:27:H3GGKBBXX:5:2208:11008:18599;sequence=TATAAGTGCGATATCCTACATTTCTA;start=52983;subtype=IES;support_ref=27;support_variant=43;type=IES;
scaffold51_121_with_IES	MILORD	internal_eliminated_sequence	54219	54248	.	.	.	ID=MILORD.121.54219.54248;Name=MILORD.121.54219.54248;bounded_by_ta=TRUE;common_boundary=Both;end=54248;ies_id=IESPGM.PTET51.1.121.51001;ies_left_dist=0;ies_min_dist=0;ies_right_dist=0;junction_seq=atctgatttggaaagTAcaatcaaagaagtaa;read_names=J00121:27:H3GGKBBXX:5:1123:17787:20814,J00121:27:H3GGKBBXX:5:1103:13839:3600,J00121:27:H3GGKBBXX:5:2224:23043:25597,J00121:27:H3GGKBBXX:5:1216:4919:18388,J00121:27:H3GGKBBXX:5:2218:14945:20146,J00121:27:H3GGKBBXX:5:2107:13636:34336,J00121:27:H3GGKBBXX:5:2218:5244:35163,J00121:27:H3GGKBBXX:5:2219:9567:33053,J00121:27:H3GGKBBXX:5:1218:3975:9297,J00121:27:H3GGKBBXX:5:1128:27499:8559,J00121:27:H3GGKBBXX:5:1213:23622:28534,J00121:27:H3GGKBBXX:5:2212:27519:15944,J00121:27:H3GGKBBXX:5:2103:23591:40965,J00121:27:H3GGKBBXX:5:1205:24129:33774,J00121:27:H3GGKBBXX:5:2204:18832:48896,J00121:27:H3GGKBBXX:5:1203:3731:14045,J00121:27:H3GGKBBXX:5:2210:7030:10229,J00121:27:H3GGKBBXX:5:1119:19350:26934,J00121:27:H3GGKBBXX:5:2105:28960:26916,J00121:27:H3GGKBBXX:5:2113:25479:24859,J00121:27:H3GGKBBXX:5:2103:22455:25703,J00121:27:H3GGKBBXX:5:1218:30979:11038,J00121:27:H3GGKBBXX:5:2125:24058:29466,J00121:27:H3GGKBBXX:5:2124:20557:19390,J00121:27:H3GGKBBXX:5:2228:23054:19144,J00121:27:H3GGKBBXX:5:1104:26281:22063,J00121:27:H3GGKBBXX:5:2210:16315:47981,J00121:27:H3GGKBBXX:5:2213:5233:3037,J00121:27:H3GGKBBXX:5:2228:18122:39400,J00121:27:H3GGKBBXX:5:2103:24627:6431,J00121:27:H3GGKBBXX:5:1105:5792:22151,J00121:27:H3GGKBBXX:5:2113:13727:26019,J00121:27:H3GGKBBXX:5:2217:4016:22450,J00121:27:H3GGKBBXX:5:1211:9425:22784,J00121:27:H3GGKBBXX:5:2225:24556:16366,J00121:27:H3GGKBBXX:5:1105:21389:5499,J00121:27:H3GGKBBXX:5:2106:17097:39207,J00121:27:H3GGKBBXX:5:1228:13951:37835,J00121:27:H3GGKBBXX:5:2212:22191:8611,J00121:27:H3GGKBBXX:5:2118:6147:14889,J00121:27:H3GGKBBXX:5:2228:17746:38187,J00121:27:H3GGKBBXX:5:1220:11911:4409,J00121:27:H3GGKBBXX:5:1121:5172:32754;sequence=TATAATTACTATAATTTAGCATATTAAGTA;start=54219;subtype=IES;support_ref=0;support_variant=43;type=IES;
scaffold51_121_with_IES	MILORD	internal_eliminated_sequence	54450	54479	.	.	.	ID=MILORD.121.54450.54479;Name=MILORD.121.54450.54479;bounded_by_ta=TRUE;common_boundary=Both;end=54479;ies_id=IESPGM.PTET51.1.121.51202;ies_left_dist=0;ies_min_dist=0;ies_right_dist=0;junction_seq=aatgcaattaggagaTAaaggaattgaagact;read_names=J00121:27:H3GGKBBXX:5:2207:22364:28920,J00121:27:H3GGKBBXX:5:1126:14357:6009,J00121:27:H3GGKBBXX:5:1205:20192:23470,J00121:27:H3GGKBBXX:5:1202:24150:47067,J00121:27:H3GGKBBXX:5:1118:10379:6958,J00121:27:H3GGKBBXX:5:1106:25164:34231,J00121:27:H3GGKBBXX:5:1117:30695:40156,J00121:27:H3GGKBBXX:5:2120:24647:45537,J00121:27:H3GGKBBXX:5:2102:7933:14959,J00121:27:H3GGKBBXX:5:1121:23226:31962,J00121:27:H3GGKBBXX:5:2109:4797:46276,J00121:27:H3GGKBBXX:5:1224:29660:32525,J00121:27:H3GGKBBXX:5:2224:28605:26406,J00121:27:H3GGKBBXX:5:2206:15371:30661,J00121:27:H3GGKBBXX:5:2118:27001:28727,J00121:27:H3GGKBBXX:5:2114:11738:28446,J00121:27:H3GGKBBXX:5:2202:21115:2492,J00121:27:H3GGKBBXX:5:2210:9394:42917,J00121:27:H3GGKBBXX:5:2223:13667:5587,J00121:27:H3GGKBBXX:5:2227:8227:43955,J00121:27:H3GGKBBXX:5:2121:26880:8576,J00121:27:H3GGKBBXX:5:2125:8887:44957,J00121:27:H3GGKBBXX:5:2221:22678:7627,J00121:27:H3GGKBBXX:5:2105:2311:6695,J00121:27:H3GGKBBXX:5:1102:9861:29624,J00121:27:H3GGKBBXX:5:1218:16336:1244,J00121:27:H3GGKBBXX:5:2216:17300:18423,J00121:27:H3GGKBBXX:5:2218:25053:47788,J00121:27:H3GGKBBXX:5:1216:15524:9156,J00121:27:H3GGKBBXX:5:1115:27488:32877,J00121:27:H3GGKBBXX:5:2108:18741:46135,J00121:27:H3GGKBBXX:5:2207:10734:32754,J00121:27:H3GGKBBXX:5:1209:15503:21289,J00121:27:H3GGKBBXX:5:2222:7496:48104,J00121:27:H3GGKBBXX:5:1112:24160:32138,J00121:27:H3GGKBBXX:5:2110:3336:45080,J00121:27:H3GGKBBXX:5:1223:4929:13799,J00121:27:H3GGKBBXX:5:1113:25418:43216,J00121:27:H3GGKBBXX:5:1206:18903:8506,J00121:27:H3GGKBBXX:5:2213:10368:30820,J00121:27:H3GGKBBXX:5:1116:11109:16418,J00121:27:H3GGKBBXX:5:2227:24931:39066,J00121:27:H3GGKBBXX:5:1120:24261:48667,J00121:27:H3GGKBBXX:5:2201:30279:15522,J00121:27:H3GGKBBXX:5:1227:4340:15592;sequence=TACAGTTAATAGAATAATAGATTGAGACTA;start=54450;subtype=IES;support_ref=0;support_variant=45;type=IES;
scaffold51_121_with_IES	MILORD	internal_eliminated_sequence	55815	55884	.	.	.	ID=MILORD.121.55815.55884;Name=MILORD.121.55815.55884;bounded_by_ta=TRUE;common_boundary=Both;end=55884;ies_id=IESPGM.PTET51.1.121.52537;ies_left_dist=0;ies_min_dist=0;ies_right_dist=0;junction_seq=gaatttacgaacttgTAgaatatccatcttgc;read_names=J00121:27:H3GGKBBXX:5:2215:10490:3494,J00121:27:H3GGKBBXX:5:2124:27833:26617,J00121:27:H3GGKBBXX:5:2111:17178:36886,J00121:27:H3GGKBBXX:5:2207:29538:8154,J00121:27:H3GGKBBXX:5:2215:3346:5394,J00121:27:H3GGKBBXX:5:1227:22536:23557,J00121:27:H3GGKBBXX:5:2125:29467:40174,J00121:27:H3GGKBBXX:5:1226:10247:12216,J00121:27:H3GGKBBXX:5:1204:28524:24120,J00121:27:H3GGKBBXX:5:2213:27864:28991,J00121:27:H3GGKBBXX:5:2220:14783:33932,J00121:27:H3GGKBBXX:5:1124:26768:16014,J00121:27:H3GGKBBXX:5:1115:24992:5692,J00121:27:H3GGKBBXX:5:2213:30330:11601,J00121:27:H3GGKBBXX:5:1105:24180:12972,J00121:27:H3GGKBBXX:5:1122:12905:16366,J00121:27:H3GGKBBXX:5:1222:19015:5851,J00121:27:H3GGKBBXX:5:2102:7872:4303,J00121:27:H3GGKBBXX:5:2113:27458:5429,J00121:27:H3GGKBBXX:5:1109:22171:25773,J00121:27:H3GGKBBXX:5:2101:19096:8066,J00121:27:H3GGKBBXX:5:2206:22435:12480,J00121:27:H3GGKBBXX:5:2227:4117:13130,J00121:27:H3GGKBBXX:5:1126:24870:31927,J00121:27:H3GGKBBXX:5:2106:11343:29624,J00121:27:H3GGKBBXX:5:1123:7669:21535,J00121:27:H3GGKBBXX:5:2208:17360:36745,J00121:27:H3GGKBBXX:5:1228:10916:3776,J00121:27:H3GGKBBXX:5:2209:7151:19091,J00121:27:H3GGKBBXX:5:1108:23622:12603,J00121:27:H3GGKBBXX:5:2110:32126:6941,J00121:27:H3GGKBBXX:5:2216:16356:45766,J00121:27:H3GGKBBXX:5:2216:24657:39260,J00121:27:H3GGKBBXX:5:2212:28574:30644,J00121:27:H3GGKBBXX:5:2222:9019:45854,J00121:27:H3GGKBBXX:5:2221:17340:12585,J00121:27:H3GGKBBXX:5:1203:11424:34301,J00121:27:H3GGKBBXX:5:2201:20364:29430,J00121:27:H3GGKBBXX:5:1111:17411:39295,J00121:27:H3GGKBBXX:5:1126:26859:27461,J00121:27:H3GGKBBXX:5:2208:11799:41493,J00121:27:H3GGKBBXX:5:2213:12499:11794,J00121:27:H3GGKBBXX:5:1105:4036:35356,J00121:27:H3GGKBBXX:5:1218:23663:5780,J00121:27:H3GGKBBXX:5:1201:14590:47489,J00121:27:H3GGKBBXX:5:1208:27438:13658,J00121:27:H3GGKBBXX:5:2109:21876:24103,J00121:27:H3GGKBBXX:5:1205:12388:35620,J00121:27:H3GGKBBXX:5:2227:14732:14080,J00121:27:H3GGKBBXX:5:1105:27651:5552,J00121:27:H3GGKBBXX:5:2206:24972:31083,J00121:27:H3GGKBBXX:5:2208:19207:25281,J00121:27:H3GGKBBXX:5:2212:17391:12075,J00121:27:H3GGKBBXX:5:2110:30086:19689,J00121:27:H3GGKBBXX:5:2109:21947:24085,J00121:27:H3GGKBBXX:5:1219:20577:23188,J00121:27:H3GGKBBXX:5:2212:27976:4884,J00121:27:H3GGKBBXX:5:2109:4909:37748,J00121:27:H3GGKBBXX:5:1204:6035:17368,J00121:27:H3GGKBBXX:5:1128:11140:27830,J00121:27:H3GGKBBXX:5:2213:19065:27637,J00121:27:H3GGKBBXX:5:2119:18497:47964,J00121:27:H3GGKBBXX:5:1118:12763:16084,J00121:27:H3GGKBBXX:5:1108:27722:7293,J00121:27:H3GGKBBXX:5:1121:17868:16137,J00121:27:H3GGKBBXX:5:2106:27326:22116,J00121:27:H3GGKBBXX:5:1114:9384:38328,J00121:27:H3GGKBBXX:5:1107:24403:10862,J00121:27:H3GGKBBXX:5:1206:14671:9754,J00121:27:H3GGKBBXX:5:1101:4168:19162,J00121:27:H3GGKBBXX:5:2228:16234:26599,J00121:27:H3GGKBBXX:5:2212:26382:39752,J00121:27:H3GGKBBXX:5:2119:17472:43339,J00121:27:H3GGKBBXX:5:2118:20730:19584,J00121:27:H3GGKBBXX:5:1213:6197:14906,J00121:27:H3GGKBBXX:5:1105:13768:38890;sequence=TACAACTAGTTTTTGTTTAAATTACAATTGCATATAATTTATTTATCCAAAAAACTATTTGAATTAATTG;start=55815;subtype=IES;support_ref=30;support_variant=76;type=IES;
scaffold51_121_with_IES	MILORD	internal_eliminated_sequence	56658	56711	.	.	.	ID=MILORD.121.56658.56711;Name=MILORD.121.56658.56711;bounded_by_ta=TRUE;common_boundary=Both;end=56711;ies_id=IESPGM.PTET51.1.121.53310;ies_left_dist=0;ies_min_dist=0;ies_right_dist=0;junction_seq=tcacatttgggatgcTAaaaccctcaaataag;read_names=J00121:27:H3GGKBBXX:5:2111:6045:10141,J00121:27:H3GGKBBXX:5:2120:25154:10932,J00121:27:H3GGKBBXX:5:1204:17868:5095,J00121:27:H3GGKBBXX:5:1112:11079:13799,J00121:27:H3GGKBBXX:5:2217:20659:13623,J00121:27:H3GGKBBXX:5:1103:5375:12779,J00121:27:H3GGKBBXX:5:2114:17026:24736,J00121:27:H3GGKBBXX:5:1121:16944:5886,J00121:27:H3GGKBBXX:5:1222:7019:27162,J00121:27:H3GGKBBXX:5:1115:2006:27795,J00121:27:H3GGKBBXX:5:1126:3478:14449,J00121:27:H3GGKBBXX:5:2210:28534:38205,J00121:27:H3GGKBBXX:5:2215:29995:5710,J00121:27:H3GGKBBXX:5:2221:13514:23048,J00121:27:H3GGKBBXX:5:1211:19400:45977,J00121:27:H3GGKBBXX:5:1203:8816:2211,J00121:27:H3GGKBBXX:5:2222:29894:27373,J00121:27:H3GGKBBXX:5:1118:28057:11812,J00121:27:H3GGKBBXX:5:2203:24769:36534,J00121:27:H3GGKBBXX:5:1221:9080:26406,J00121:27:H3GGKBBXX:5:2202:23186:25105,J00121:27:H3GGKBBXX:5:1107:28300:2141,J00121:27:H3GGKBBXX:5:1207:24708:35655,J00121:27:H3GGKBBXX:5:1222:23693:38996,J00121:27:H3GGKBBXX:5:2109:21704:1578,J00121:27:H3GGKBBXX:5:1117:22567:41932,J00121:27:H3GGKBBXX:5:1206:14651:5499,J00121:27:H3GGKBBXX:5:2224:24018:24542,J00121:27:H3GGKBBXX:5:1127:27519:30046,J00121:27:H3GGKBBXX:5:1120:30228:40473,J00121:27:H3GGKBBXX:5:1204:24434:9684,J00121:27:H3GGKBBXX:5:2104:21521:47014;sequence=TACAGTTCATGGATTAATTTACTATTAATTTAAGTATCTAAAATGATTTGACTG;start=56658;subtype=IES;support_ref=2;support_variant=32;type=IES;
scaffold51_121_with_IES	MILORD	internal_eliminated_sequence	57968	58014	.	.	.	ID=MILORD.121.57968.58014;Name=MILORD.121.57968.58014;bounded_by_ta=TRUE;common_boundary=Both;end=58014;ies_id=IESPGM.PTET51.1.121.54469;ies_left_dist=0;ies_min_dist=0;ies_right_dist=0;junction_seq=tattaataattgagcTAtcaacatttctattc;read_names=J00121:27:H3GGKBBXX:5:2117:29883:13324,J00121:27:H3GGKBBXX:5:2101:15818:13781,J00121:27:H3GGKBBXX:5:1109:17492:40174,J00121:27:H3GGKBBXX:5:2104:23125:18388;sequence=TACAATAAAATTATTTACTTTTCAAAAAGATGATCATAATCCTAGTG;start=57968;subtype=IES;support_ref=0;support_variant=4;type=IES;
scaffold51_121_with_IES	MILORD	internal_eliminated_sequence	58049	58074	.	.	.	ID=MILORD.121.58049.58074;Name=MILORD.121.58049.58074;bounded_by_ta=TRUE;common_boundary=Both;end=58074;ies_id=IESPGM.PTET51.1.121.54503;ies_left_dist=0;ies_min_dist=0;ies_right_dist=0;junction_seq=tcttaatatttaattTAtacttgcttctcctt;read_names=J00121:27:H3GGKBBXX:5:2119:10135:4426,J00121:27:H3GGKBBXX:5:2119:6187:14115;sequence=TATAATGAAATTACTTAATTTGTGTA;start=58049;subtype=IES;support_ref=4;support_variant=2;type=IES;
scaffold51_121_with_IES	MILORD	internal_eliminated_sequence	58049	58076	.	.	.	ID=MILORD.121.58049.58076;Name=MILORD.121.58049.58076;bounded_by_ta=TRUE;common_boundary=LEFT;end=58076;ies_id=IESPGM.PTET51.1.121.54503;ies_left_dist=0;ies_min_dist=0;ies_right_dist=-2;junction_seq=tcttaatatttaattTActtgcttctccttca;read_names=J00121:27:H3GGKBBXX:5:1114:8247:34389,J00121:27:H3GGKBBXX:5:1113:4746:20797;sequence=TATAATGAAATTACTTAATTTGTGTATA;start=58049;subtype=PARTIAL_EXTERNAL;support_ref=4;support_variant=2;type=ALTERNATIVE;
scaffold51_121_with_IES	MILORD	internal_eliminated_sequence	58521	58578	.	.	.	ID=MILORD.121.58521.58578;Name=MILORD.121.58521.58578;bounded_by_ta=TRUE;common_boundary=Both;end=58578;ies_id=IESPGM.PTET51.1.121.54949;ies_left_dist=0;ies_min_dist=0;ies_right_dist=0;junction_seq=aaaataatatttaaaTAagtaaaatagacgat;read_names=J00121:27:H3GGKBBXX:5:2225:22364:40561,J00121:27:H3GGKBBXX:5:1116:13585:39066,J00121:27:H3GGKBBXX:5:1102:5680:27408,J00121:27:H3GGKBBXX:5:2207:3417:45361,J00121:27:H3GGKBBXX:5:2210:25672:27092,J00121:27:H3GGKBBXX:5:2101:23581:34442,J00121:27:H3GGKBBXX:5:1218:15585:46856,J00121:27:H3GGKBBXX:5:2205:6066:38205,J00121:27:H3GGKBBXX:5:2108:25834:11724,J00121:27:H3GGKBBXX:5:1107:8907:4479,J00121:27:H3GGKBBXX:5:2110:24495:44500,J00121:27:H3GGKBBXX:5:1225:25104:6941,J00121:27:H3GGKBBXX:5:1120:6674:16612,J00121:27:H3GGKBBXX:5:1101:27742:24982,J00121:27:H3GGKBBXX:5:1109:26829:42565,J00121:27:H3GGKBBXX:5:1108:14478:48139,J00121:27:H3GGKBBXX:5:2217:7019:20093,J00121:27:H3GGKBBXX:5:2207:24241:43216,J00121:27:H3GGKBBXX:5:2209:25266:15240,J00121:27:H3GGKBBXX:5:2228:21318:30415,J00121:27:H3GGKBBXX:5:2112:3853:30538,J00121:27:H3GGKBBXX:5:1206:19350:12585;sequence=TATTATGGAATCTCATAATTGATTGATAAGATATTAACATATTAATTTAATTTGATAA;start=58521;subtype=IES;support_ref=90;support_variant=22;type=IES;
scaffold51_121_with_IES	MILORD	internal_eliminated_sequence	63105	63248	.	.	.	ID=MILORD.121.63105.63248;Name=MILORD.121.63105.63248;bounded_by_ta=TRUE;common_boundary=LEFT;end=63248;ies_id=IESPGM.PTET51.1.121.59475;ies_left_dist=0;ies_min_dist=0;ies_right_dist=123;junction_seq=taaggtgggaattatTActactattaacaatt;read_names=J00121:27:H3GGKBBXX:5:2112:2209:46821;sequence=TACAGCTAAGATTAGAAAATTTTAAGATAATTTTGAAATTGTATAGAATATTATATATAATTCAATTAAAAGAAGAATTTATATTATAAGCATTTTTAGAATTATTCTATTTTTCATTAATAATACTAAAAATGTTTTCATTCA;start=63105;subtype=PARTIAL_INTERNAL;support_ref=36;support_variant=1;type=ALTERNATIVE;
scaffold51_121_with_IES	MILORD	internal_eliminated_sequence	63105	63371	.	.	.	ID=MILORD.121.63105.63371;Name=MILORD.121.63105.63371;bounded_by_ta=TRUE;common_boundary=Both;end=63371;ies_id=IESPGM.PTET51.1.121.59475;ies_left_dist=0;ies_min_dist=0;ies_right_dist=0;junction_seq=taaggtgggaattatTAaaaattattattatt;read_names=J00121:27:H3GGKBBXX:5:1217:4208:5376,J00121:27:H3GGKBBXX:5:2203:30939:25386,J00121:27:H3GGKBBXX:5:2104:29285:32719,J00121:27:H3GGKBBXX:5:2102:10896:41053,J00121:27:H3GGKBBXX:5:2218:24454:44007,J00121:27:H3GGKBBXX:5:1107:12916:29219,J00121:27:H3GGKBBXX:5:1106:21328:33563,J00121:27:H3GGKBBXX:5:1106:10612:38908,J00121:27:H3GGKBBXX:5:1203:18091:34143,J00121:27:H3GGKBBXX:5:2216:14590:16295,J00121:27:H3GGKBBXX:5:1209:11515:48315,J00121:27:H3GGKBBXX:5:1228:18781:42442,J00121:27:H3GGKBBXX:5:1126:7019:25720,J00121:27:H3GGKBBXX:5:2227:3001:38240,J00121:27:H3GGKBBXX:5:2113:23378:48544,J00121:27:H3GGKBBXX:5:1201:23094:40139,J00121:27:H3GGKBBXX:5:1218:13900:36095,J00121:27:H3GGKBBXX:5:2113:24616:1877,J00121:27:H3GGKBBXX:5:2210:27123:6818;sequence=TACAGCTAAGATTAGAAAATTTTAAGATAATTTTGAAATTGTATAGAATATTATATATAATTCAATTAAAAGAAGAATTTATATTATAAGCATTTTTAGAATTATTCTATTTTTCATTAATAATACTAAAAATGTTTTCATTCATACTACTATTAACAATTTAACCTGGCTTTACTATTTTTAAATGCTATAGAATAATAATCAGAATCTTGATTCTGTTTTAATATTAAAATAAACAAAAATAAATGATCGTAGTTTGATTCGCTG;start=63105;subtype=IES;support_ref=72;support_variant=19;type=IES;
scaffold51_121_with_IES	MILORD	internal_eliminated_sequence	63293	63371	.	.	.	ID=MILORD.121.63293.63371;Name=MILORD.121.63293.63371;bounded_by_ta=TRUE;common_boundary=RIGHT;end=63371;ies_id=IESPGM.PTET51.1.121.59475;ies_left_dist=-188;ies_min_dist=0;ies_right_dist=0;junction_seq=actatttttaaatgcTAaaaattattattatt;read_names=J00121:27:H3GGKBBXX:5:2210:29163:24278;sequence=TATAGAATAATAATCAGAATCTTGATTCTGTTTTAATATTAAAATAAACAAAAATAAATGATCGTAGTTTGATTCGCTG;start=63293;subtype=PARTIAL_INTERNAL;support_ref=44;support_variant=1;type=ALTERNATIVE;
scaffold51_121_with_IES	MILORD	internal_eliminated_sequence	65487	65533	.	.	.	ID=MILORD.121.65487.65533;Name=MILORD.121.65487.65533;bounded_by_ta=TRUE;common_boundary=Both;end=65533;ies_id=IESPGM.PTET51.1.121.61590;ies_left_dist=0;ies_min_dist=0;ies_right_dist=0;junction_seq=ctgatggcagatgagTActtcttagaacacaa;read_names=J00121:27:H3GGKBBXX:5:1227:20192:23610,J00121:27:H3GGKBBXX:5:2206:31538:38697,J00121:27:H3GGKBBXX:5:2206:14945:1789,J00121:27:H3GGKBBXX:5:1114:18213:40156,J00121:27:H3GGKBBXX:5:2215:23165:3829,J00121:27:H3GGKBBXX:5:1117:20547:29923,J00121:27:H3GGKBBXX:5:1102:28940:42495,J00121:27:H3GGKBBXX:5:1118:20567:1015,J00121:27:H3GGKBBXX:5:2220:30320:32261,J00121:27:H3GGKBBXX:5:2113:4462:4866,J00121:27:H3GGKBBXX:5:1120:17553:46047,J00121:27:H3GGKBBXX:5:2211:20527:45783,J00121:27:H3GGKBBXX:5:1114:17898:27865,J00121:27:H3GGKBBXX:5:2110:21785:38750,J00121:27:H3GGKBBXX:5:2227:27610:38961,J00121:27:H3GGKBBXX:5:1209:18781:13570,J00121:27:H3GGKBBXX:5:2120:29630:9508,J00121:27:H3GGKBBXX:5:2209:15514:35022,J00121:27:H3GGKBBXX:5:1118:8694:17016,J00121:27:H3GGKBBXX:5:1217:4726:18230,J00121:27:H3GGKBBXX:5:1202:8065:19021,J00121:27:H3GGKBBXX:5:1204:18254:39066,J00121:27:H3GGKBBXX:5:1117:21521:39383,J00121:27:H3GGKBBXX:5:1206:14945:7521,J00121:27:H3GGKBBXX:5:1113:15422:14115,J00121:27:H3GGKBBXX:5:1223:15361:26072,J00121:27:H3GGKBBXX:5:2113:23307:22502,J00121:27:H3GGKBBXX:5:2211:20232:45484,J00121:27:H3GGKBBXX:5:1217:18375:6185,J00121:27:H3GGKBBXX:5:2220:10480:7732,J00121:27:H3GGKBBXX:5:1121:13595:47454,J00121:27:H3GGKBBXX:5:1114:12327:29395,J00121:27:H3GGKBBXX:5:1202:23967:31347,J00121:27:H3GGKBBXX:5:2119:29873:27021,J00121:27:H3GGKBBXX:5:1109:5244:14730,J00121:27:H3GGKBBXX:5:2217:25215:7169,J00121:27:H3GGKBBXX:5:1222:12297:29905,J00121:27:H3GGKBBXX:5:1117:28148:2510,J00121:27:H3GGKBBXX:5:2202:20841:12005,J00121:27:H3GGKBBXX:5:2101:6025:25404,J00121:27:H3GGKBBXX:5:2109:29569:2158,J00121:27:H3GGKBBXX:5:2207:31578:1947,J00121:27:H3GGKBBXX:5:1202:10450:47559,J00121:27:H3GGKBBXX:5:1101:12987:28815,J00121:27:H3GGKBBXX:5:2122:14600:45396,J00121:27:H3GGKBBXX:5:1207:14783:35198,J00121:27:H3GGKBBXX:5:2104:14377:23557,J00121:27:H3GGKBBXX:5:2112:18741:40086,J00121:27:H3GGKBBXX:5:1123:10653:41229,J00121:27:H3GGKBBXX:5:1128:13240:48139,J00121:27:H3GGKBBXX:5:1215:29376:27742,J00121:27:H3GGKBBXX:5:2122:28016:16172,J00121:27:H3GGKBBXX:5:2102:29691:43198,J00121:27:H3GGKBBXX:5:1110:28260:47436,J00121:27:H3GGKBBXX:5:2202:25702:37871,J00121:27:H3GGKBBXX:5:1228:14752:27408,J00121:27:H3GGKBBXX:5:2108:31872:18529;sequence=TACAATCAATTTAATAATGTTAAGTATGTTTAATTGTGTCTCTCCTG;start=65487;subtype=IES;support_ref=32;support_variant=57;type=IES;
scaffold51_121_with_IES	MILORD	internal_eliminated_sequence	66359	66414	.	.	.	ID=MILORD.121.66359.66414;Name=MILORD.121.66359.66414;bounded_by_ta=TRUE;common_boundary=Both;end=66414;ies_id=IESPGM.PTET51.1.121.62415;ies_left_dist=0;ies_min_dist=0;ies_right_dist=0;junction_seq=aataaagagttatagTAaaagtcatgattagt;read_names=J00121:27:H3GGKBBXX:5:1110:24556:29096,J00121:27:H3GGKBBXX:5:2112:17736:27127,J00121:27:H3GGKBBXX:5:2216:25885:17087,J00121:27:H3GGKBBXX:5:2104:18081:23048,J00121:27:H3GGKBBXX:5:1128:18649:28463,J00121:27:H3GGKBBXX:5:2128:12662:27408,J00121:27:H3GGKBBXX:5:2109:27407:5095,J00121:27:H3GGKBBXX:5:2212:22100:2404,J00121:27:H3GGKBBXX:5:2222:12337:47876,J00121:27:H3GGKBBXX:5:2208:28828:6396,J00121:27:H3GGKBBXX:5:2227:5812:37238,J00121:27:H3GGKBBXX:5:1125:4066:37976,J00121:27:H3GGKBBXX:5:2208:8897:18810,J00121:27:H3GGKBBXX:5:1115:20314:15944,J00121:27:H3GGKBBXX:5:1118:8197:27303,J00121:27:H3GGKBBXX:5:2202:6289:26670,J00121:27:H3GGKBBXX:5:1122:6208:9543,J00121:27:H3GGKBBXX:5:1206:10176:20920,J00121:27:H3GGKBBXX:5:2121:30188:12445,J00121:27:H3GGKBBXX:5:1208:23997:11214,J00121:27:H3GGKBBXX:5:1106:5304:17263,J00121:27:H3GGKBBXX:5:2218:16914:3160,J00121:27:H3GGKBBXX:5:1206:14042:20129,J00121:27:H3GGKBBXX:5:1113:8542:36798,J00121:27:H3GGKBBXX:5:2113:5761:33352,J00121:27:H3GGKBBXX:5:1222:10632:9543,J00121:27:H3GGKBBXX:5:2206:31639:12919,J00121:27:H3GGKBBXX:5:1121:10602:7169,J00121:27:H3GGKBBXX:5:1211:10277:4989,J00121:27:H3GGKBBXX:5:1214:6512:38978,J00121:27:H3GGKBBXX:5:1106:13423:13078,J00121:27:H3GGKBBXX:5:2225:24170:39647,J00121:27:H3GGKBBXX:5:2225:18355:30521,J00121:27:H3GGKBBXX:5:1224:15026:31751,J00121:27:H3GGKBBXX:5:1211:21369:39541,J00121:27:H3GGKBBXX:5:2226:6928:39664,J00121:27:H3GGKBBXX:5:1106:18142:40280,J00121:27:H3GGKBBXX:5:2213:16366:25562,J00121:27:H3GGKBBXX:5:1114:14286:38838,J00121:27:H3GGKBBXX:5:1220:29508:12603,J00121:27:H3GGKBBXX:5:2221:14631:35673,J00121:27:H3GGKBBXX:5:2219:14631:28991,J00121:27:H3GGKBBXX:5:2203:24393:47981,J00121:27:H3GGKBBXX:5:2209:24870:3336,J00121:27:H3GGKBBXX:5:2115:1732:42970,J00121:27:H3GGKBBXX:5:2101:13788:3688,J00121:27:H3GGKBBXX:5:2223:22932:2897,J00121:27:H3GGKBBXX:5:2225:10196:15961,J00121:27:H3GGKBBXX:5:2120:25266:5816,J00121:27:H3GGKBBXX:5:2225:24485:10792,J00121:27:H3GGKBBXX:5:1105:22211:35198,J00121:27:H3GGKBBXX:5:1213:15696:25597,J00121:27:H3GGKBBXX:5:2212:31568:35936,J00121:27:H3GGKBBXX:5:2103:28189:25896,J00121:27:H3GGKBBXX:5:2103:7375:24788,J00121:27:H3GGKBBXX:5:1220:15645:6097,J00121:27:H3GGKBBXX:5:2110:20649:6150,J00121:27:H3GGKBBXX:5:1127:17848:11812,J00121:27:H3GGKBBXX:5:1211:25134:35444,J00121:27:H3GGKBBXX:5:2218:14204:22063,J00121:27:H3GGKBBXX:5:1121:14671:3565,J00121:27:H3GGKBBXX:5:2114:27072:18089,J00121:27:H3GGKBBXX:5:1202:23409:4778,J00121:27:H3GGKBBXX:5:2107:17005:7398,J00121:27:H3GGKBBXX:5:1107:10592:46328,J00121:27:H3GGKBBXX:5:1215:25327:47454,J00121:27:H3GGKBBXX:5:2225:1986:19074,J00121:27:H3GGKBBXX:5:2212:15808:14889,J00121:27:H3GGKBBXX:5:1109:14925:46240,J00121:27:H3GGKBBXX:5:1225:31649:25070,J00121:27:H3GGKBBXX:5:1228:26098:29061,J00121:27:H3GGKBBXX:5:1124:6979:46364,J00121:27:H3GGKBBXX:5:1118:14519:24472,J00121:27:H3GGKBBXX:5:1126:19644:5534,J00121:27:H3GGKBBXX:5:1118:10521:43955,J00121:27:H3GGKBBXX:5:2223:9506:19267,J00121:27:H3GGKBBXX:5:2124:17706:39031,J00121:27:H3GGKBBXX:5:1105:13788:11214,J00121:27:H3GGKBBXX:5:2217:9719:18968;sequence=TACAATACATCTAATTTAGTTTTCAACATTTAATTAGAAACAAATAAAATATACTG;start=66359;subtype=IES;support_ref=2;support_variant=79;type=IES;
scaffold51_121_with_IES	MILORD	internal_eliminated_sequence	67314	67341	.	.	.	ID=MILORD.121.67314.67341;Name=MILORD.121.67314.67341;bounded_by_ta=TRUE;common_boundary=Both;end=67341;ies_id=IESPGM.PTET51.1.121.63314;ies_left_dist=0;ies_min_dist=0;ies_right_dist=0;junction_seq=atactttaattgttgTAatgtttgaaaaatgg;read_names=J00121:27:H3GGKBBXX:5:1120:4980:4391,J00121:27:H3GGKBBXX:5:2113:28747:45713,J00121:27:H3GGKBBXX:5:1210:9485:45115,J00121:27:H3GGKBBXX:5:1112:27925:18581,J00121:27:H3GGKBBXX:5:2216:23399:47172,J00121:27:H3GGKBBXX:5:1217:7730:48438,J00121:27:H3GGKBBXX:5:1226:28351:37537,J00121:27:H3GGKBBXX:5:1121:15615:18001,J00121:27:H3GGKBBXX:5:1127:27620:18159,J00121:27:H3GGKBBXX:5:2126:10896:28885,J00121:27:H3GGKBBXX:5:1109:11251:40403,J00121:27:H3GGKBBXX:5:1123:13809:28586,J00121:27:H3GGKBBXX:5:2205:5761:28041,J00121:27:H3GGKBBXX:5:1228:24403:29747,J00121:27:H3GGKBBXX:5:1205:12175:17104,J00121:27:H3GGKBBXX:5:1116:15747:12251,J00121:27:H3GGKBBXX:5:2218:19624:43234,J00121:27:H3GGKBBXX:5:1220:23409:39981,J00121:27:H3GGKBBXX:5:1213:9557:37923,J00121:27:H3GGKBBXX:5:2225:29599:46733,J00121:27:H3GGKBBXX:5:1216:3498:40473,J00121:27:H3GGKBBXX:5:1119:4848:36130,J00121:27:H3GGKBBXX:5:1202:18111:40614,J00121:27:H3GGKBBXX:5:1122:13474:6273,J00121:27:H3GGKBBXX:5:2107:31274:4057,J00121:27:H3GGKBBXX:5:1101:21105:39436,J00121:27:H3GGKBBXX:5:2223:11789:46082,J00121:27:H3GGKBBXX:5:2116:14661:11003,J00121:27:H3GGKBBXX:5:1122:9912:14906,J00121:27:H3GGKBBXX:5:2118:17908:31294,J00121:27:H3GGKBBXX:5:1205:26250:36077,J00121:27:H3GGKBBXX:5:2116:22201:2228,J00121:27:H3GGKBBXX:5:1107:10998:16190,J00121:27:H3GGKBBXX:5:2101:7101:25052,J00121:27:H3GGKBBXX:5:1212:14884:40614,J00121:27:H3GGKBBXX:5:2119:31477:43726,J00121:27:H3GGKBBXX:5:1211:9140:46662,J00121:27:H3GGKBBXX:5:1202:21775:1806,J00121:27:H3GGKBBXX:5:2101:26463:48509,J00121:27:H3GGKBBXX:5:1206:10815:42987,J00121:27:H3GGKBBXX:5:1207:7973:23434,J00121:27:H3GGKBBXX:5:1210:30563:15451,J00121:27:H3GGKBBXX:5:1114:7101:3916,J00121:27:H3GGKBBXX:5:2125:18761:45045,J00121:27:H3GGKBBXX:5:2119:14032:3160,J00121:27:H3GGKBBXX:5:1108:8714:43568,J00121:27:H3GGKBBXX:5:1119:23744:12357,J00121:27:H3GGKBBXX:5:1203:16660:27514,J00121:27:H3GGKBBXX:5:2221:2189:33105,J00121:27:H3GGKBBXX:5:1102:26301:21184,J00121:27:H3GGKBBXX:5:1207:31091:6695,J00121:27:H3GGKBBXX:5:1102:6522:7451,J00121:27:H3GGKBBXX:5:1115:26017:11653,J00121:27:H3GGKBBXX:5:1108:5041:31189,J00121:27:H3GGKBBXX:5:2219:19350:4567,J00121:27:H3GGKBBXX:5:2119:30553:11179,J00121:27:H3GGKBBXX:5:2205:29366:3389,J00121:27:H3GGKBBXX:5:1126:29193:46135,J00121:27:H3GGKBBXX:5:1210:27499:21149;sequence=TATAATAGTATGAATTAGGTAGTAATTA;start=67314;subtype=IES;support_ref=0;support_variant=59;type=IES;
scaffold51_121_with_IES	MILORD	internal_eliminated_sequence	68762	68819	.	.	.	ID=MILORD.121.68762.68819;Name=MILORD.121.68762.68819;bounded_by_ta=TRUE;common_boundary=Both;end=68819;ies_id=IESPGM.PTET51.1.121.64734;ies_left_dist=0;ies_min_dist=0;ies_right_dist=0;junction_seq=gccagcttatcatgaTAcccacttttactttc;read_names=J00121:27:H3GGKBBXX:5:2205:11982:28411,J00121:27:H3GGKBBXX:5:2221:17939:19953,J00121:27:H3GGKBBXX:5:2120:31203:43111,J00121:27:H3GGKBBXX:5:1116:15493:30696,J00121:27:H3GGKBBXX:5:2222:24535:36446,J00121:27:H3GGKBBXX:5:2115:16640:8770,J00121:27:H3GGKBBXX:5:1222:9059:19302,J00121:27:H3GGKBBXX:5:2104:17807:22256,J00121:27:H3GGKBBXX:5:2120:25834:30151,J00121:27:H3GGKBBXX:5:2219:8329:24190,J00121:27:H3GGKBBXX:5:1114:12692:22924,J00121:27:H3GGKBBXX:5:2210:22293:35268,J00121:27:H3GGKBBXX:5:1122:19248:6923,J00121:27:H3GGKBBXX:5:2111:14894:34793,J00121:27:H3GGKBBXX:5:1116:14499:21764,J00121:27:H3GGKBBXX:5:1214:5578:30855,J00121:27:H3GGKBBXX:5:1126:18599:44130,J00121:27:H3GGKBBXX:5:1127:18781:39770,J00121:27:H3GGKBBXX:5:1124:31639:18265,J00121:27:H3GGKBBXX:5:1121:8227:25034,J00121:27:H3GGKBBXX:5:1121:8278:13306,J00121:27:H3GGKBBXX:5:1109:19634:12339,J00121:27:H3GGKBBXX:5:1226:18538:46627,J00121:27:H3GGKBBXX:5:1106:9232:36763,J00121:27:H3GGKBBXX:5:1206:9973:45572,J00121:27:H3GGKBBXX:5:2106:24647:47542,J00121:27:H3GGKBBXX:5:2226:10206:44359,J00121:27:H3GGKBBXX:5:2207:20029:41405,J00121:27:H3GGKBBXX:5:1210:23399:10915,J00121:27:H3GGKBBXX:5:2126:9861:2932,J00121:27:H3GGKBBXX:5:1116:18497:21869,J00121:27:H3GGKBBXX:5:1205:22130:46662,J00121:27:H3GGKBBXX:5:2208:13677:3705,J00121:27:H3GGKBBXX:5:1220:11941:44623,J00121:27:H3GGKBBXX:5:1212:18954:43656,J00121:27:H3GGKBBXX:5:1214:27529:42759,J00121:27:H3GGKBBXX:5:2220:3731:42214,J00121:27:H3GGKBBXX:5:2106:17411:28252,J00121:27:H3GGKBBXX:5:2223:15534:22010,J00121:27:H3GGKBBXX:5:1207:25154:15293,J00121:27:H3GGKBBXX:5:1222:24129:18089,J00121:27:H3GGKBBXX:5:2218:7740:41598,J00121:27:H3GGKBBXX:5:1226:27915:16278,J00121:27:H3GGKBBXX:5:1215:8176:5745,J00121:27:H3GGKBBXX:5:2115:3863:33193,J00121:27:H3GGKBBXX:5:1227:26260:43902,J00121:27:H3GGKBBXX:5:1216:10196:25246,J00121:27:H3GGKBBXX:5:2209:9790:5763,J00121:27:H3GGKBBXX:5:2205:12023:28446,J00121:27:H3GGKBBXX:5:1215:7293:21764,J00121:27:H3GGKBBXX:5:1218:28595:21254,J00121:27:H3GGKBBXX:5:1214:25865:18564,J00121:27:H3GGKBBXX:5:2207:22739:48772,J00121:27:H3GGKBBXX:5:1204:17391:1701,J00121:27:H3GGKBBXX:5:1121:9770:21483,J00121:27:H3GGKBBXX:5:2125:32197:47190,J00121:27:H3GGKBBXX:5:2225:10470:41862,J00121:27:H3GGKBBXX:5:2101:12875:31294,J00121:27:H3GGKBBXX:5:2216:15798:28762,J00121:27:H3GGKBBXX:5:1224:26403:47067,J00121:27:H3GGKBBXX:5:1223:25682:40508,J00121:27:H3GGKBBXX:5:1224:8663:22661,J00121:27:H3GGKBBXX:5:1122:8603:7504,J00121:27:H3GGKBBXX:5:2115:3671:34231,J00121:27:H3GGKBBXX:5:1228:23267:16735,J00121:27:H3GGKBBXX:5:1120:7111:24015,J00121:27:H3GGKBBXX:5:1222:14133:13781,J00121:27:H3GGKBBXX:5:2219:8877:31962,J00121:27:H3GGKBBXX:5:2112:5315:44992,J00121:27:H3GGKBBXX:5:2119:16782:34196,J00121:27:H3GGKBBXX:5:2225:4584:37748,J00121:27:H3GGKBBXX:5:1207:19766:20937,J00121:27:H3GGKBBXX:5:2220:18345:13130,J00121:27:H3GGKBBXX:5:2207:7963:14941,J00121:27:H3GGKBBXX:5:1101:8471:24999,J00121:27:H3GGKBBXX:5:2227:27377:24173,J00121:27:H3GGKBBXX:5:1212:25093:31083,J00121:27:H3GGKBBXX:5:1214:25875:18546,J00121:27:H3GGKBBXX:5:2223:4797:1578,J00121:27:H3GGKBBXX:5:1207:29589:8453,J00121:27:H3GGKBBXX:5:2121:27539:6906,J00121:27:H3GGKBBXX:5:2110:7588:38978,J00121:27:H3GGKBBXX:5:1105:10236:4743,J00121:27:H3GGKBBXX:5:2209:30371:8435;sequence=TACACTTTAATAATCACTCTTTAATTTATACTATTTTCATCTTTATCTAATTCCACTG;start=68762;subtype=IES;support_ref=8;support_variant=84;type=IES;
scaffold51_121_with_IES	MILORD	internal_eliminated_sequence	70303	70341	.	.	.	ID=MILORD.121.70303.70341;Name=MILORD.121.70303.70341;bounded_by_ta=TRUE;common_boundary=Both;end=70341;ies_id=IESPGM.PTET51.1.121.66217;ies_left_dist=0;ies_min_dist=0;ies_right_dist=0;junction_seq=tattgatattattatTAtttaatggaagatct;read_names=J00121:27:H3GGKBBXX:5:1206:5325:26019,J00121:27:H3GGKBBXX:5:1206:24424:35233,J00121:27:H3GGKBBXX:5:2201:22851:9262,J00121:27:H3GGKBBXX:5:1128:29234:6079,J00121:27:H3GGKBBXX:5:1208:9780:1806,J00121:27:H3GGKBBXX:5:1207:17249:47524,J00121:27:H3GGKBBXX:5:2106:29904:20533,J00121:27:H3GGKBBXX:5:2102:6837:11548,J00121:27:H3GGKBBXX:5:2226:6593:1525,J00121:27:H3GGKBBXX:5:2105:30675:17157,J00121:27:H3GGKBBXX:5:1214:18974:43761,J00121:27:H3GGKBBXX:5:2118:7070:31611,J00121:27:H3GGKBBXX:5:1206:10866:2246,J00121:27:H3GGKBBXX:5:1114:25215:15504,J00121:27:H3GGKBBXX:5:1119:30005:29290,J00121:27:H3GGKBBXX:5:1108:17381:46768,J00121:27:H3GGKBBXX:5:1215:12378:42354,J00121:27:H3GGKBBXX:5:1219:28148:28639,J00121:27:H3GGKBBXX:5:1102:31091:26494,J00121:27:H3GGKBBXX:5:2113:31883:3002,J00121:27:H3GGKBBXX:5:1107:10176:42126,J00121:27:H3GGKBBXX:5:1225:21044:34618,J00121:27:H3GGKBBXX:5:1108:22962:31576,J00121:27:H3GGKBBXX:5:1115:3275:21623,J00121:27:H3GGKBBXX:5:1201:26758:9420,J00121:27:H3GGKBBXX:5:2227:16427:32701,J00121:27:H3GGKBBXX:5:1214:6563:24261,J00121:27:H3GGKBBXX:5:2115:7821:44025,J00121:27:H3GGKBBXX:5:2218:28777:17421,J00121:27:H3GGKBBXX:5:2201:13575:19179,J00121:27:H3GGKBBXX:5:2217:24860:31945,J00121:27:H3GGKBBXX:5:2226:7689:5183,J00121:27:H3GGKBBXX:5:1228:16650:44693,J00121:27:H3GGKBBXX:5:2202:29173:34706,J00121:27:H3GGKBBXX:5:1126:6522:13253,J00121:27:H3GGKBBXX:5:2109:14367:18933,J00121:27:H3GGKBBXX:5:1203:18944:3020,J00121:27:H3GGKBBXX:5:2209:7852:28815,J00121:27:H3GGKBBXX:5:1107:27783:22626,J00121:27:H3GGKBBXX:5:2225:31477:35075,J00121:27:H3GGKBBXX:5:1124:10115:8365,J00121:27:H3GGKBBXX:5:2115:7212:43849,J00121:27:H3GGKBBXX:5:1104:28777:37923,J00121:27:H3GGKBBXX:5:2220:8714:45432,J00121:27:H3GGKBBXX:5:2228:25530:19636;sequence=TATACTTCAAATAATTATCATACAACAAAATACTAACTA;start=70303;subtype=IES;support_ref=24;support_variant=45;type=IES;
scaffold51_121_with_IES	MILORD	internal_eliminated_sequence	72485	72531	.	.	.	ID=MILORD.121.72485.72531;Name=MILORD.121.72485.72531;bounded_by_ta=TRUE;common_boundary=Both;end=72531;ies_id=IESPGM.PTET51.1.121.68360;ies_left_dist=0;ies_min_dist=0;ies_right_dist=0;junction_seq=tttatttacatttcgTAacacaaacaacacct;read_names=J00121:27:H3GGKBBXX:5:2110:9546:3477,J00121:27:H3GGKBBXX:5:1101:10642:3688,J00121:27:H3GGKBBXX:5:1214:23490:23382,J00121:27:H3GGKBBXX:5:1223:7283:28358,J00121:27:H3GGKBBXX:5:2217:18030:1191,J00121:27:H3GGKBBXX:5:2108:4878:2000,J00121:27:H3GGKBBXX:5:1211:4665:19707,J00121:27:H3GGKBBXX:5:1125:3133:46487,J00121:27:H3GGKBBXX:5:2202:16457:20234,J00121:27:H3GGKBBXX:5:2115:8937:37097,J00121:27:H3GGKBBXX:5:2203:29386:8875,J00121:27:H3GGKBBXX:5:1118:25682:44095,J00121:27:H3GGKBBXX:5:2218:5315:23681,J00121:27:H3GGKBBXX:5:1207:15838:11354,J00121:27:H3GGKBBXX:5:1124:3173:33053,J00121:27:H3GGKBBXX:5:1124:19532:33299,J00121:27:H3GGKBBXX:5:2227:7243:22907,J00121:27:H3GGKBBXX:5:1224:28605:42161,J00121:27:H3GGKBBXX:5:1108:13565:25281,J00121:27:H3GGKBBXX:5:2126:14012:39418,J00121:27:H3GGKBBXX:5:2203:27499:34688,J00121:27:H3GGKBBXX:5:1124:8471:7697,J00121:27:H3GGKBBXX:5:1219:17249:2404,J00121:27:H3GGKBBXX:5:2220:29691:43620,J00121:27:H3GGKBBXX:5:1128:20994:41317,J00121:27:H3GGKBBXX:5:2226:9993:11741,J00121:27:H3GGKBBXX:5:1103:26565:34829,J00121:27:H3GGKBBXX:5:2112:21856:31523,J00121:27:H3GGKBBXX:5:2223:11170:8365,J00121:27:H3GGKBBXX:5:1118:17208:40315,J00121:27:H3GGKBBXX:5:1213:14681:31962,J00121:27:H3GGKBBXX:5:1226:3762:3407,J00121:27:H3GGKBBXX:5:1107:25723:41669,J00121:27:H3GGKBBXX:5:2224:16133:36024,J00121:27:H3GGKBBXX:5:2114:26169:4321;sequence=TATTGTCCAATTTAATTAAAAACAGAAATTTGACTTTCAATTCTCAA;start=72485;subtype=IES;support_ref=56;support_variant=35;type=IES;
scaffold51_121_with_IES	MILORD	internal_eliminated_sequence	72788	72845	.	.	.	ID=MILORD.121.72788.72845;Name=MILORD.121.72788.72845;bounded_by_ta=TRUE;common_boundary=Both;end=72845;ies_id=IESPGM.PTET51.1.121.68616;ies_left_dist=0;ies_min_dist=0;ies_right_dist=0;junction_seq=gcatcaacttactttTAtcacaatagaaaagc;read_names=J00121:27:H3GGKBBXX:5:1126:14702:18704,J00121:27:H3GGKBBXX:5:2201:31050:47032,J00121:27:H3GGKBBXX:5:2228:7334:48245,J00121:27:H3GGKBBXX:5:1218:24789:8295,J00121:27:H3GGKBBXX:5:1125:23135:48474,J00121:27:H3GGKBBXX:5:1216:5852:42583,J00121:27:H3GGKBBXX:5:1120:29640:44482,J00121:27:H3GGKBBXX:5:2106:7750:32156,J00121:27:H3GGKBBXX:5:1221:26545:12357,J00121:27:H3GGKBBXX:5:1203:2838:17491,J00121:27:H3GGKBBXX:5:1210:21481:19091,J00121:27:H3GGKBBXX:5:2225:3325:22696,J00121:27:H3GGKBBXX:5:1110:30066:1543,J00121:27:H3GGKBBXX:5:2219:25185:33949,J00121:27:H3GGKBBXX:5:1212:22688:30292,J00121:27:H3GGKBBXX:5:2205:2087:7082,J00121:27:H3GGKBBXX:5:2107:23226:18740,J00121:27:H3GGKBBXX:5:1227:21602:4778,J00121:27:H3GGKBBXX:5:1111:2473:17667,J00121:27:H3GGKBBXX:5:1222:14509:4549,J00121:27:H3GGKBBXX:5:1209:27478:41194,J00121:27:H3GGKBBXX:5:1108:8105:30063,J00121:27:H3GGKBBXX:5:2201:10328:30679,J00121:27:H3GGKBBXX:5:1203:20029:45625,J00121:27:H3GGKBBXX:5:2114:4208:3582,J00121:27:H3GGKBBXX:5:2118:21410:36130,J00121:27:H3GGKBBXX:5:1224:28919:42108,J00121:27:H3GGKBBXX:5:2104:21430:41088,J00121:27:H3GGKBBXX:5:2224:12926:3811,J00121:27:H3GGKBBXX:5:2223:24830:43357,J00121:27:H3GGKBBXX:5:1103:23805:37361;sequence=TACACTTCATGATTACAATTCTATTAAAATTAATACTAAGTAATAATCATCTCTGCTA;start=72788;subtype=IES;support_ref=98;support_variant=31;type=IES;
scaffold51_121_with_IES	MILORD	internal_eliminated_sequence	73426	73517	.	.	.	ID=MILORD.121.73426.73517;Name=MILORD.121.73426.73517;bounded_by_ta=TRUE;common_boundary=Both;end=73517;ies_id=IESPGM.PTET51.1.121.69196;ies_left_dist=0;ies_min_dist=0;ies_right_dist=0;junction_seq=tttatttttaatttgTAgtcatatggttactt;read_names=J00121:27:H3GGKBBXX:5:1127:3610:24138,J00121:27:H3GGKBBXX:5:1102:5548:32701,J00121:27:H3GGKBBXX:5:1209:25672:45555,J00121:27:H3GGKBBXX:5:1226:4198:28498,J00121:27:H3GGKBBXX:5:1216:20730:2281,J00121:27:H3GGKBBXX:5:2215:27813:43638,J00121:27:H3GGKBBXX:5:1115:10916:3213,J00121:27:H3GGKBBXX:5:2120:9597:2721,J00121:27:H3GGKBBXX:5:1221:10764:8400,J00121:27:H3GGKBBXX:5:2216:31182:17896,J00121:27:H3GGKBBXX:5:2226:11525:13447,J00121:27:H3GGKBBXX:5:1115:13200:32982,J00121:27:H3GGKBBXX:5:1128:24038:6220,J00121:27:H3GGKBBXX:5:1118:4736:48315,J00121:27:H3GGKBBXX:5:1227:28047:3600,J00121:27:H3GGKBBXX:5:1110:9080:49230,J00121:27:H3GGKBBXX:5:2116:3437:18775,J00121:27:H3GGKBBXX:5:1206:21836:20621,J00121:27:H3GGKBBXX:5:1112:1539:33633,J00121:27:H3GGKBBXX:5:1205:23236:19320,J00121:27:H3GGKBBXX:5:1217:26981:21553,J00121:27:H3GGKBBXX:5:2220:6624:2668,J00121:27:H3GGKBBXX:5:1121:10277:31329,J00121:27:H3GGKBBXX:5:1223:13788:16172,J00121:27:H3GGKBBXX:5:1119:17939:12954,J00121:27:H3GGKBBXX:5:1119:6877:38803,J00121:27:H3GGKBBXX:5:2208:25560:38011;sequence=TACATCCAAGTTAAATATTGTTGGTTCAGTCAAAAGTAGTTTTAATTAGTCTAAAAAATACAATTTATTCCCTTTTATCAGTAATTTAACTA;start=73426;subtype=IES;support_ref=90;support_variant=27;type=IES;
scaffold51_121_with_IES	MILORD	internal_eliminated_sequence	74285	74369	.	.	.	ID=MILORD.121.74285.74369;Name=MILORD.121.74285.74369;bounded_by_ta=TRUE;common_boundary=Both;end=74369;ies_id=IESPGM.PTET51.1.121.69963;ies_left_dist=0;ies_min_dist=0;ies_right_dist=0;junction_seq=tgagttgttcaataaTAactgattcttgttta;read_names=J00121:27:H3GGKBBXX:5:1116:9171:17280,J00121:27:H3GGKBBXX:5:1109:28858:9578,J00121:27:H3GGKBBXX:5:2121:19218:8453,J00121:27:H3GGKBBXX:5:2228:11535:32455;sequence=TACAGTGGGTAGTAATAATGAGAAGAGATTTATTGAGAAATAATAATTAAATAAATTACTAATACTAGCACTTAATAAAGTAGTG;start=74285;subtype=IES;support_ref=104;support_variant=4;type=IES;
scaffold51_121_with_IES	MILORD	internal_eliminated_sequence	77199	77266	.	.	.	ID=MILORD.121.77199.77266;Name=MILORD.121.77199.77266;bounded_by_ta=TRUE;common_boundary=Both;end=77266;ies_id=IESPGM.PTET51.1.121.72792;ies_left_dist=0;ies_min_dist=0;ies_right_dist=0;junction_seq=agaatcgatatcaaaTAatcaatttaagatta;read_names=J00121:27:H3GGKBBXX:5:1117:20080:12374,J00121:27:H3GGKBBXX:5:1122:11718:32279,J00121:27:H3GGKBBXX:5:2213:20557:6906,J00121:27:H3GGKBBXX:5:1120:3711:34969,J00121:27:H3GGKBBXX:5:2122:19806:40983,J00121:27:H3GGKBBXX:5:1228:18690:6238,J00121:27:H3GGKBBXX:5:1210:25164:38240,J00121:27:H3GGKBBXX:5:1226:17969:46979,J00121:27:H3GGKBBXX:5:1206:10724:46944,J00121:27:H3GGKBBXX:5:2215:27194:2510,J00121:27:H3GGKBBXX:5:2107:2554:1736,J00121:27:H3GGKBBXX:5:1216:27630:46381,J00121:27:H3GGKBBXX:5:1106:27285:32244,J00121:27:H3GGKBBXX:5:1228:27296:44535,J00121:27:H3GGKBBXX:5:2220:18396:2527,J00121:27:H3GGKBBXX:5:1210:15351:11425,J00121:27:H3GGKBBXX:5:1222:16640:47278,J00121:27:H3GGKBBXX:5:2216:5934:26969,J00121:27:H3GGKBBXX:5:1117:19025:15961,J00121:27:H3GGKBBXX:5:2220:26250:21553,J00121:27:H3GGKBBXX:5:1104:4005:36569,J00121:27:H3GGKBBXX:5:1101:5984:28393,J00121:27:H3GGKBBXX:5:1223:26585:29940,J00121:27:H3GGKBBXX:5:2103:28128:11935,J00121:27:H3GGKBBXX:5:2206:27519:13517,J00121:27:H3GGKBBXX:5:2207:4533:38011,J00121:27:H3GGKBBXX:5:1207:7253:20568,J00121:27:H3GGKBBXX:5:1126:7304:24876,J00121:27:H3GGKBBXX:5:2104:8389:11706,J00121:27:H3GGKBBXX:5:1114:8582:2897,J00121:27:H3GGKBBXX:5:2226:9080:11214,J00121:27:H3GGKBBXX:5:1101:5589:29008,J00121:27:H3GGKBBXX:5:2209:17584:29501,J00121:27:H3GGKBBXX:5:1126:26585:2580,J00121:27:H3GGKBBXX:5:1119:14001:30890,J00121:27:H3GGKBBXX:5:2105:21308:18476,J00121:27:H3GGKBBXX:5:1105:19816:32947,J00121:27:H3GGKBBXX:5:2117:5822:14572;sequence=TACAACTAAATAGCTATTAGAAATTTAAGGTTTAAATATTAATAAAGTAATTCACAATTTTTCATCTG;start=77199;subtype=IES;support_ref=104;support_variant=38;type=IES;
scaffold51_121_with_IES	MILORD	internal_eliminated_sequence	77749	77856	.	.	.	ID=MILORD.121.77749.77856;Name=MILORD.121.77749.77856;bounded_by_ta=TRUE;common_boundary=Both;end=77856;ies_id=IESPGM.PTET51.1.121.73274;ies_left_dist=0;ies_min_dist=0;ies_right_dist=0;junction_seq=tttttaaaatgctacTAatttatttataattt;read_names=J00121:27:H3GGKBBXX:5:2219:6157:34565,J00121:27:H3GGKBBXX:5:1220:19319:36306,J00121:27:H3GGKBBXX:5:1106:27935:8189,J00121:27:H3GGKBBXX:5:1219:7689:10000,J00121:27:H3GGKBBXX:5:1116:19076:5007,J00121:27:H3GGKBBXX:5:1222:5010:23294,J00121:27:H3GGKBBXX:5:2128:26149:23839,J00121:27:H3GGKBBXX:5:2116:6827:12726,J00121:27:H3GGKBBXX:5:1118:27184:35901,J00121:27:H3GGKBBXX:5:1216:16620:28569,J00121:27:H3GGKBBXX:5:1211:10571:31945,J00121:27:H3GGKBBXX:5:1124:8359:5323,J00121:27:H3GGKBBXX:5:2219:10937:39014,J00121:27:H3GGKBBXX:5:2116:23602:11688,J00121:27:H3GGKBBXX:5:2225:16264:7345,J00121:27:H3GGKBBXX:5:2112:15189:37308;sequence=TACAGGCTACTTGAGTATATTTTGATGAAATTAAAATAGAAGTGTTATTAATTCAGTTTTGATCAATATTCTGTTTTTTTGATAAACAAAAGATATTGATAGCTTCTA;start=77749;subtype=IES;support_ref=78;support_variant=16;type=IES;
scaffold51_121_with_IES	MILORD	internal_eliminated_sequence	78637	78713	.	.	.	ID=MILORD.121.78637.78713;Name=MILORD.121.78637.78713;bounded_by_ta=TRUE;common_boundary=LEFT;end=78713;ies_id=IESPGM.PTET51.1.121.74054;ies_left_dist=0;ies_min_dist=0;ies_right_dist=49;junction_seq=attgtaaagttatttTAttgtgaatttatgga;read_names=J00121:27:H3GGKBBXX:5:1105:8501:22766,J00121:27:H3GGKBBXX:5:2118:10033:27918,J00121:27:H3GGKBBXX:5:1123:4848:26916;sequence=TATAGTCAAATTACTATTTAATAATAAAAAAATCTTTTTATTTTAAAAAATATACTCTAGTTATTTAAGATTTACTG;start=78637;subtype=PARTIAL_INTERNAL;support_ref=6;support_variant=3;type=ALTERNATIVE;
scaffold51_121_with_IES	MILORD	internal_eliminated_sequence	78637	78762	.	.	.	ID=MILORD.121.78637.78762;Name=MILORD.121.78637.78762;bounded_by_ta=TRUE;common_boundary=Both;end=78762;ies_id=IESPGM.PTET51.1.121.74054;ies_left_dist=0;ies_min_dist=0;ies_right_dist=0;junction_seq=attgtaaagttatttTAttagaattagaattt;read_names=J00121:27:H3GGKBBXX:5:2222:13788:27989,J00121:27:H3GGKBBXX:5:2225:24799:20129,J00121:27:H3GGKBBXX:5:1127:14194:5376,J00121:27:H3GGKBBXX:5:2228:26017:19707,J00121:27:H3GGKBBXX:5:2201:7009:19513,J00121:27:H3GGKBBXX:5:1103:29132:20006,J00121:27:H3GGKBBXX:5:1124:9465:9315,J00121:27:H3GGKBBXX:5:2102:30421:20656,J00121:27:H3GGKBBXX:5:1204:8176:39576,J00121:27:H3GGKBBXX:5:2227:14072:28586,J00121:27:H3GGKBBXX:5:2225:7507:6941,J00121:27:H3GGKBBXX:5:1121:25083:20375,J00121:27:H3GGKBBXX:5:1226:17340:1754,J00121:27:H3GGKBBXX:5:2215:25936:2510,J00121:27:H3GGKBBXX:5:2228:12337:28569,J00121:27:H3GGKBBXX:5:1225:15240:19918,J00121:27:H3GGKBBXX:5:1211:5720:33422,J00121:27:H3GGKBBXX:5:1209:18802:18388,J00121:27:H3GGKBBXX:5:1228:22851:9051,J00121:27:H3GGKBBXX:5:1202:23196:28358,J00121:27:H3GGKBBXX:5:2112:11698:37976,J00121:27:H3GGKBBXX:5:2213:12743:8348,J00121:27:H3GGKBBXX:5:1118:13565:31400,J00121:27:H3GGKBBXX:5:1220:29569:20093,J00121:27:H3GGKBBXX:5:1213:29853:23223,J00121:27:H3GGKBBXX:5:1118:13433:13728,J00121:27:H3GGKBBXX:5:2208:13880:15311,J00121:27:H3GGKBBXX:5:1104:26118:25439,J00121:27:H3GGKBBXX:5:1217:7953:24278,J00121:27:H3GGKBBXX:5:2217:22597:30696,J00121:27:H3GGKBBXX:5:1219:2585:32701,J00121:27:H3GGKBBXX:5:2112:5944:37923,J00121:27:H3GGKBBXX:5:1111:14752:13236,J00121:27:H3GGKBBXX:5:2120:22445:8664,J00121:27:H3GGKBBXX:5:2103:7172:39207,J00121:27:H3GGKBBXX:5:2224:9313:32894,J00121:27:H3GGKBBXX:5:1107:2899:11899,J00121:27:H3GGKBBXX:5:1207:15371:43251,J00121:27:H3GGKBBXX:5:1127:26423:9754;sequence=TATAGTCAAATTACTATTTAATAATAAAAAAATCTTTTTATTTTAAAAAATATACTCTAGTTATTTAAGATTTACTGTATTGTGAATTTATGGATTAATGAATTAATTACTTGAATAAATCAACAA;start=78637;subtype=IES;support_ref=6;support_variant=39;type=IES;
```
