## Supplementary material for "RNA-mediated nucleosome depletion is required for elimination of transposon-derived DNA": MILORD.gff3 (part 11 of 89)

```
scaffold51_121_with_IES	MILORD	internal_eliminated_sequence	79252	79279	.	.	.	ID=MILORD.121.79252.79279;Name=MILORD.121.79252.79279;bounded_by_ta=TRUE;common_boundary=Both;end=79279;ies_id=IESPGM.PTET51.1.121.74543;ies_left_dist=0;ies_min_dist=0;ies_right_dist=0;junction_seq=acttcgtgaaatcacTActgctcccagcaatc;read_names=J00121:27:H3GGKBBXX:5:1204:26352:12585,J00121:27:H3GGKBBXX:5:2214:11779:21412,J00121:27:H3GGKBBXX:5:2124:4909:1912,J00121:27:H3GGKBBXX:5:2214:23845:3319,J00121:27:H3GGKBBXX:5:2208:3508:23681,J00121:27:H3GGKBBXX:5:2101:5913:2703,J00121:27:H3GGKBBXX:5:1103:16995:2949,J00121:27:H3GGKBBXX:5:1202:22546:21219,J00121:27:H3GGKBBXX:5:1219:4127:7732,J00121:27:H3GGKBBXX:5:1116:27336:12427,J00121:27:H3GGKBBXX:5:1125:20567:31224,J00121:27:H3GGKBBXX:5:2111:21085:6167,J00121:27:H3GGKBBXX:5:2113:11830:23856,J00121:27:H3GGKBBXX:5:2216:27356:17210,J00121:27:H3GGKBBXX:5:2123:23967:1490,J00121:27:H3GGKBBXX:5:2108:18243:43058,J00121:27:H3GGKBBXX:5:2208:8562:29272,J00121:27:H3GGKBBXX:5:1116:19664:29765,J00121:27:H3GGKBBXX:5:1216:24647:43497,J00121:27:H3GGKBBXX:5:1220:7040:19003,J00121:27:H3GGKBBXX:5:2208:7628:14818,J00121:27:H3GGKBBXX:5:1217:2727:22221,J00121:27:H3GGKBBXX:5:1111:6390:7363,J00121:27:H3GGKBBXX:5:1218:8511:1859,J00121:27:H3GGKBBXX:5:1107:16589:38257,J00121:27:H3GGKBBXX:5:2217:25672:36481,J00121:27:H3GGKBBXX:5:1204:12905:40385,J00121:27:H3GGKBBXX:5:1120:27580:34407,J00121:27:H3GGKBBXX:5:2211:20537:43304,J00121:27:H3GGKBBXX:5:1119:24454:16717,J00121:27:H3GGKBBXX:5:2225:26311:19619,J00121:27:H3GGKBBXX:5:1121:8055:30855,J00121:27:H3GGKBBXX:5:2104:25641:10335,J00121:27:H3GGKBBXX:5:1121:9496:19601,J00121:27:H3GGKBBXX:5:2212:28036:46029,J00121:27:H3GGKBBXX:5:2111:32461:21834;sequence=TATAGTGTTATGCTTTAATATGGGATTA;start=79252;subtype=IES;support_ref=96;support_variant=36;type=IES;
scaffold51_121_with_IES	MILORD	internal_eliminated_sequence	80642	80688	.	.	.	ID=MILORD.121.80642.80688;Name=MILORD.121.80642.80688;bounded_by_ta=TRUE;common_boundary=Both;end=80688;ies_id=IESPGM.PTET51.1.121.75905;ies_left_dist=0;ies_min_dist=0;ies_right_dist=0;junction_seq=aggtttgtcttcataTAccaagacacgtcttc;read_names=J00121:27:H3GGKBBXX:5:1103:22983:17122,J00121:27:H3GGKBBXX:5:1222:22019:43445,J00121:27:H3GGKBBXX:5:1118:3123:28498,J00121:27:H3GGKBBXX:5:2225:15128:6642,J00121:27:H3GGKBBXX:5:2221:19563:18687,J00121:27:H3GGKBBXX:5:1205:7354:44834,J00121:27:H3GGKBBXX:5:1222:13190:4760,J00121:27:H3GGKBBXX:5:2220:22404:8629,J00121:27:H3GGKBBXX:5:1123:17695:8031,J00121:27:H3GGKBBXX:5:1206:28229:46891,J00121:27:H3GGKBBXX:5:1210:18913:48333,J00121:27:H3GGKBBXX:5:1105:10064:17139,J00121:27:H3GGKBBXX:5:2225:11282:5886,J00121:27:H3GGKBBXX:5:2226:17269:42671,J00121:27:H3GGKBBXX:5:2223:21450:26986,J00121:27:H3GGKBBXX:5:1127:29548:39154,J00121:27:H3GGKBBXX:5:1107:3041:42636,J00121:27:H3GGKBBXX:5:2202:10571:21043,J00121:27:H3GGKBBXX:5:2219:21978:7679,J00121:27:H3GGKBBXX:5:2204:18974:47208,J00121:27:H3GGKBBXX:5:2208:19745:32191,J00121:27:H3GGKBBXX:5:2106:8095:18898,J00121:27:H3GGKBBXX:5:1119:24647:47014,J00121:27:H3GGKBBXX:5:1219:17665:2422;sequence=TATTGTACTAACATTAATTTAGGGATGTCATTCAATTCAACTCACAA;start=80642;subtype=IES;support_ref=111;support_variant=24;type=IES;
scaffold51_121_with_IES	MILORD	internal_eliminated_sequence	81708	81751	.	.	.	ID=MILORD.121.81708.81751;Name=MILORD.121.81708.81751;bounded_by_ta=TRUE;common_boundary=Both;end=81751;ies_id=IESPGM.PTET51.1.121.76924;ies_left_dist=0;ies_min_dist=0;ies_right_dist=0;junction_seq=ttcgtatcatcacgaTAccaagacaaaacctt;read_names=J00121:27:H3GGKBBXX:5:1225:18355:42126,J00121:27:H3GGKBBXX:5:2118:21795:5991,J00121:27:H3GGKBBXX:5:2218:8704:29554,J00121:27:H3GGKBBXX:5:1213:4919:45221,J00121:27:H3GGKBBXX:5:1109:8856:15188,J00121:27:H3GGKBBXX:5:2209:26453:11530,J00121:27:H3GGKBBXX:5:2201:17259:34987,J00121:27:H3GGKBBXX:5:2219:13453:16823,J00121:27:H3GGKBBXX:5:1215:24413:16612,J00121:27:H3GGKBBXX:5:1209:16782:41335,J00121:27:H3GGKBBXX:5:1213:19634:4145,J00121:27:H3GGKBBXX:5:1219:5122:26863,J00121:27:H3GGKBBXX:5:1212:25986:22678,J00121:27:H3GGKBBXX:5:2215:11363:4514,J00121:27:H3GGKBBXX:5:2214:29721:38750,J00121:27:H3GGKBBXX:5:2119:6471:48403,J00121:27:H3GGKBBXX:5:2111:21552:30855,J00121:27:H3GGKBBXX:5:1223:20070:3987,J00121:27:H3GGKBBXX:5:1209:6918:8523,J00121:27:H3GGKBBXX:5:1208:7415:11812,J00121:27:H3GGKBBXX:5:1116:13595:28850,J00121:27:H3GGKBBXX:5:1204:25723:40860,J00121:27:H3GGKBBXX:5:2113:32390:40948,J00121:27:H3GGKBBXX:5:1223:11820:8049,J00121:27:H3GGKBBXX:5:1112:12408:19795,J00121:27:H3GGKBBXX:5:2126:5436:28604,J00121:27:H3GGKBBXX:5:1211:12215:37009,J00121:27:H3GGKBBXX:5:1126:11759:21307,J00121:27:H3GGKBBXX:5:2225:13372:10387,J00121:27:H3GGKBBXX:5:1109:24951:40332,J00121:27:H3GGKBBXX:5:2221:23825:2791,J00121:27:H3GGKBBXX:5:1206:10764:38152,J00121:27:H3GGKBBXX:5:1103:17381:6290,J00121:27:H3GGKBBXX:5:2216:20628:23135,J00121:27:H3GGKBBXX:5:2111:28280:6677,J00121:27:H3GGKBBXX:5:2117:9668:31927;sequence=TATGATTGATAATAGGTAATTCAATAACTAAATTACCACAAGTG;start=81708;subtype=IES;support_ref=63;support_variant=36;type=IES;
scaffold51_121_with_IES	MILORD	internal_eliminated_sequence	81708	81740	.	.	.	ID=MILORD.121.81708.81740;Name=MILORD.121.81708.81740;bounded_by_ta=TRUE;common_boundary=LEFT;end=81740;ies_id=IESPGM.PTET51.1.121.76924;ies_left_dist=0;ies_min_dist=0;ies_right_dist=11;junction_seq=ttcgtatcatcacgaTAccacaagtgtaccaa;read_names=J00121:27:H3GGKBBXX:5:1227:13393:44535;sequence=TATGATTGATAATAGGTAATTCAATAACTAAAT;start=81708;subtype=PARTIAL_INTERNAL;support_ref=21;support_variant=1;type=ALTERNATIVE;
scaffold51_121_with_IES	MILORD	internal_eliminated_sequence	82236	82302	.	.	.	ID=MILORD.121.82236.82302;Name=MILORD.121.82236.82302;bounded_by_ta=TRUE;common_boundary=Both;end=82302;ies_id=IESPGM.PTET51.1.121.77408;ies_left_dist=0;ies_min_dist=0;ies_right_dist=0;junction_seq=agtttctctgaataaTAccatacagcaagaaa;read_names=J00121:27:H3GGKBBXX:5:1225:28168:25826,J00121:27:H3GGKBBXX:5:1101:23734:26828,J00121:27:H3GGKBBXX:5:1214:11667:31171,J00121:27:H3GGKBBXX:5:1204:19796:15082,J00121:27:H3GGKBBXX:5:2104:10064:46434,J00121:27:H3GGKBBXX:5:2226:20933:1156,J00121:27:H3GGKBBXX:5:1228:26565:1912,J00121:27:H3GGKBBXX:5:1220:12347:34002,J00121:27:H3GGKBBXX:5:2216:16762:4901,J00121:27:H3GGKBBXX:5:1202:8450:20217,J00121:27:H3GGKBBXX:5:1217:23277:34477,J00121:27:H3GGKBBXX:5:1211:13047:46715,J00121:27:H3GGKBBXX:5:1108:25012:30169,J00121:27:H3GGKBBXX:5:2211:30523:9719,J00121:27:H3GGKBBXX:5:2213:14519:31857,J00121:27:H3GGKBBXX:5:2101:8694:9948,J00121:27:H3GGKBBXX:5:2212:6796:35848,J00121:27:H3GGKBBXX:5:1201:10084:39576,J00121:27:H3GGKBBXX:5:1123:15260:13201,J00121:27:H3GGKBBXX:5:2124:24545:45221,J00121:27:H3GGKBBXX:5:2215:30502:26740,J00121:27:H3GGKBBXX:5:2112:17990:38011,J00121:27:H3GGKBBXX:5:2108:28625:18388,J00121:27:H3GGKBBXX:5:1121:7862:30134,J00121:27:H3GGKBBXX:5:2111:26626:26881,J00121:27:H3GGKBBXX:5:1120:16031:40807,J00121:27:H3GGKBBXX:5:2217:23865:48333,J00121:27:H3GGKBBXX:5:1218:4817:42231,J00121:27:H3GGKBBXX:5:1207:29954:44746,J00121:27:H3GGKBBXX:5:1208:6411:3354,J00121:27:H3GGKBBXX:5:2214:16417:22907,J00121:27:H3GGKBBXX:5:2221:21339:24894,J00121:27:H3GGKBBXX:5:1104:22404:45555,J00121:27:H3GGKBBXX:5:2122:7466:21184,J00121:27:H3GGKBBXX:5:1118:17137:45256,J00121:27:H3GGKBBXX:5:1221:26210:5833,J00121:27:H3GGKBBXX:5:1222:18629:1525,J00121:27:H3GGKBBXX:5:1208:17980:20340,J00121:27:H3GGKBBXX:5:1205:25033:31435,J00121:27:H3GGKBBXX:5:2121:22475:17896,J00121:27:H3GGKBBXX:5:2104:12672:32068,J00121:27:H3GGKBBXX:5:1115:27783:13095,J00121:27:H3GGKBBXX:5:2211:16112:4022,J00121:27:H3GGKBBXX:5:2205:10287:10036,J00121:27:H3GGKBBXX:5:1218:19664:12884,J00121:27:H3GGKBBXX:5:1121:17137:47717;sequence=TATTGTTAATGATTGGTTTTATTAATGAAAATAGGATTAGTAATTATATTAGTTATTGACTAAACAA;start=82236;subtype=IES;support_ref=104;support_variant=46;type=IES;
scaffold51_121_with_IES	MILORD	internal_eliminated_sequence	82606	82670	.	.	.	ID=MILORD.121.82606.82670;Name=MILORD.121.82606.82670;bounded_by_ta=TRUE;common_boundary=Both;end=82670;ies_id=IESPGM.PTET51.1.121.77711;ies_left_dist=0;ies_min_dist=0;ies_right_dist=0;junction_seq=ataaataaaataattTAacaccaatcatggct;read_names=J00121:27:H3GGKBBXX:5:1125:3386:45731,J00121:27:H3GGKBBXX:5:2128:24028:24243,J00121:27:H3GGKBBXX:5:1221:9140:42935,J00121:27:H3GGKBBXX:5:2213:5842:9367,J00121:27:H3GGKBBXX:5:2119:4564:22942,J00121:27:H3GGKBBXX:5:2115:13433:45871,J00121:27:H3GGKBBXX:5:2109:27296:15487,J00121:27:H3GGKBBXX:5:2225:21511:46012,J00121:27:H3GGKBBXX:5:1116:10693:28463,J00121:27:H3GGKBBXX:5:2224:28767:29536,J00121:27:H3GGKBBXX:5:1109:30299:22626,J00121:27:H3GGKBBXX:5:1217:17827:39312,J00121:27:H3GGKBBXX:5:2111:6299:11565,J00121:27:H3GGKBBXX:5:1106:14468:7539,J00121:27:H3GGKBBXX:5:1112:21298:1402,J00121:27:H3GGKBBXX:5:2211:9475:48016,J00121:27:H3GGKBBXX:5:2128:28219:5306,J00121:27:H3GGKBBXX:5:1116:7517:22854,J00121:27:H3GGKBBXX:5:2117:2777:14361,J00121:27:H3GGKBBXX:5:1228:23865:8559,J00121:27:H3GGKBBXX:5:1125:18243:19144,J00121:27:H3GGKBBXX:5:1219:20425:48632,J00121:27:H3GGKBBXX:5:2119:23632:1859,J00121:27:H3GGKBBXX:5:1208:22678:43990,J00121:27:H3GGKBBXX:5:2128:29569:37079;sequence=TACAGTAGACTAGAAATTTAGTACCTGTGAATTAATATTATCCCTCTATATACAATTATCTACTG;start=82606;subtype=IES;support_ref=78;support_variant=25;type=IES;
scaffold51_121_with_IES	MILORD	internal_eliminated_sequence	85305	85382	.	.	.	ID=MILORD.121.85305.85382;Name=MILORD.121.85305.85382;bounded_by_ta=TRUE;common_boundary=Both;end=85382;ies_id=IESPGM.PTET51.1.121.80345;ies_left_dist=0;ies_min_dist=0;ies_right_dist=0;junction_seq=aaattcctctgctgtTAttctattcttaccaa;read_names=J00121:27:H3GGKBBXX:5:1217:25022:23153,J00121:27:H3GGKBBXX:5:2205:22546:12216,J00121:27:H3GGKBBXX:5:2101:14245:29589,J00121:27:H3GGKBBXX:5:1227:18304:15592,J00121:27:H3GGKBBXX:5:1122:7730:38732,J00121:27:H3GGKBBXX:5:2122:8004:5833,J00121:27:H3GGKBBXX:5:1122:24099:19970,J00121:27:H3GGKBBXX:5:2202:20019:28375,J00121:27:H3GGKBBXX:5:1122:17736:35497,J00121:27:H3GGKBBXX:5:1215:24688:12550,J00121:27:H3GGKBBXX:5:1221:11789:7363,J00121:27:H3GGKBBXX:5:2117:3569:21957,J00121:27:H3GGKBBXX:5:1110:23723:22801,J00121:27:H3GGKBBXX:5:2216:31446:34881,J00121:27:H3GGKBBXX:5:1120:21755:11759,J00121:27:H3GGKBBXX:5:1122:7720:38750,J00121:27:H3GGKBBXX:5:1117:23023:33123,J00121:27:H3GGKBBXX:5:1216:14154:48878,J00121:27:H3GGKBBXX:5:2224:14803:34459,J00121:27:H3GGKBBXX:5:1224:23926:19566,J00121:27:H3GGKBBXX:5:1108:27651:17614,J00121:27:H3GGKBBXX:5:1213:4462:19566,J00121:27:H3GGKBBXX:5:2221:19248:28973,J00121:27:H3GGKBBXX:5:2216:11099:19566,J00121:27:H3GGKBBXX:5:2115:16985:24525,J00121:27:H3GGKBBXX:5:1224:3721:25984,J00121:27:H3GGKBBXX:5:1221:4391:21975,J00121:27:H3GGKBBXX:5:1205:9902:37537,J00121:27:H3GGKBBXX:5:2106:27630:46803,J00121:27:H3GGKBBXX:5:2115:17269:24700,J00121:27:H3GGKBBXX:5:2221:6076:33862,J00121:27:H3GGKBBXX:5:2225:9891:8717,J00121:27:H3GGKBBXX:5:1227:14641:24296,J00121:27:H3GGKBBXX:5:1212:16599:2193,J00121:27:H3GGKBBXX:5:2208:2503:48983,J00121:27:H3GGKBBXX:5:2206:14377:27778,J00121:27:H3GGKBBXX:5:2103:19755:38328,J00121:27:H3GGKBBXX:5:1203:12966:29870,J00121:27:H3GGKBBXX:5:1216:29011:30907,J00121:27:H3GGKBBXX:5:1208:21318:45080,J00121:27:H3GGKBBXX:5:1208:11809:25017,J00121:27:H3GGKBBXX:5:2201:30929:39506,J00121:27:H3GGKBBXX:5:1110:7963:8189,J00121:27:H3GGKBBXX:5:1201:24129:40807,J00121:27:H3GGKBBXX:5:1110:9739:24243,J00121:27:H3GGKBBXX:5:2215:16163:44341,J00121:27:H3GGKBBXX:5:1204:24901:29624,J00121:27:H3GGKBBXX:5:1115:21937:39611,J00121:27:H3GGKBBXX:5:2224:15483:30116,J00121:27:H3GGKBBXX:5:1103:16762:10844,J00121:27:H3GGKBBXX:5:2117:4422:12005,J00121:27:H3GGKBBXX:5:2224:18741:21307,J00121:27:H3GGKBBXX:5:1120:25662:13148,J00121:27:H3GGKBBXX:5:2112:7466:29589,J00121:27:H3GGKBBXX:5:1112:19847:34899,J00121:27:H3GGKBBXX:5:1214:18903:22362,J00121:27:H3GGKBBXX:5:2207:8471:41528,J00121:27:H3GGKBBXX:5:2103:31416:29307,J00121:27:H3GGKBBXX:5:2209:18325:33035;sequence=TACATTCAAATTTCCAAAATAATTGTAATTCATAATAGAATAACAATTAAATATATAAGAATATCAACAATTTAACTG;start=85305;subtype=IES;support_ref=0;support_variant=59;type=IES;
scaffold51_121_with_IES	MILORD	internal_eliminated_sequence	86921	86986	.	.	.	ID=MILORD.121.86921.86986;Name=MILORD.121.86921.86986;bounded_by_ta=TRUE;common_boundary=LEFT;end=86986;ies_id=IESPGM.PTET51.1.121.81883;ies_left_dist=0;ies_min_dist=0;ies_right_dist=31;junction_seq=tacacaaatatatgaTAacagcataaacatat;read_names=J00121:27:H3GGKBBXX:5:1108:16356:32367,J00121:27:H3GGKBBXX:5:1225:8450:13957;sequence=TACAGCCAGTTTGATTAAAATTCAAATTGGTCGTAATGAATTTCTAAAATTTTCACTAAAGAAATG;start=86921;subtype=PARTIAL_INTERNAL;support_ref=44;support_variant=2;type=ALTERNATIVE;
scaffold51_121_with_IES	MILORD	internal_eliminated_sequence	86921	87017	.	.	.	ID=MILORD.121.86921.87017;Name=MILORD.121.86921.87017;bounded_by_ta=TRUE;common_boundary=Both;end=87017;ies_id=IESPGM.PTET51.1.121.81883;ies_left_dist=0;ies_min_dist=0;ies_right_dist=0;junction_seq=tacacaaatatatgaTAtagatgcacaaaagt;read_names=J00121:27:H3GGKBBXX:5:1127:10490:10352,J00121:27:H3GGKBBXX:5:1125:31456:8418,J00121:27:H3GGKBBXX:5:2118:14590:24947,J00121:27:H3GGKBBXX:5:2115:21978:28991,J00121:27:H3GGKBBXX:5:2228:5802:15979,J00121:27:H3GGKBBXX:5:1207:8227:27461,J00121:27:H3GGKBBXX:5:1217:23135:33105,J00121:27:H3GGKBBXX:5:2121:9222:20217,J00121:27:H3GGKBBXX:5:1218:7283:32472,J00121:27:H3GGKBBXX:5:1103:25489:8277,J00121:27:H3GGKBBXX:5:1111:14661:22502,J00121:27:H3GGKBBXX:5:2213:14397:20392,J00121:27:H3GGKBBXX:5:2106:30472:43990;sequence=TACAGCCAGTTTGATTAAAATTCAAATTGGTCGTAATGAATTTCTAAAATTTTCACTAAAGAAATGTAACAGCATAAACATATCCTATAATTTACCA;start=86921;subtype=IES;support_ref=88;support_variant=13;type=IES;
scaffold51_121_with_IES	MILORD	internal_eliminated_sequence	87502	87545	.	.	.	ID=MILORD.121.87502.87545;Name=MILORD.121.87502.87545;bounded_by_ta=TRUE;common_boundary=Both;end=87545;ies_id=IESPGM.PTET51.1.121.82367;ies_left_dist=0;ies_min_dist=0;ies_right_dist=0;junction_seq=atgagtagagtcagaTAtcaataaaagcgatt;read_names=J00121:27:H3GGKBBXX:5:2105:25915:13693,J00121:27:H3GGKBBXX:5:2115:27620:41581,J00121:27:H3GGKBBXX:5:2221:8643:3952,J00121:27:H3GGKBBXX:5:2221:2158:22713,J00121:27:H3GGKBBXX:5:2111:9841:16155,J00121:27:H3GGKBBXX:5:1105:4442:30503,J00121:27:H3GGKBBXX:5:2220:26007:46909,J00121:27:H3GGKBBXX:5:1204:24962:24982,J00121:27:H3GGKBBXX:5:2227:8308:15469,J00121:27:H3GGKBBXX:5:2201:26149:15363,J00121:27:H3GGKBBXX:5:1118:15808:29518,J00121:27:H3GGKBBXX:5:2206:16670:7486,J00121:27:H3GGKBBXX:5:1223:12144:38890,J00121:27:H3GGKBBXX:5:1203:3011:10721,J00121:27:H3GGKBBXX:5:1208:3833:9332,J00121:27:H3GGKBBXX:5:1103:25185:14748,J00121:27:H3GGKBBXX:5:1107:25256:13253,J00121:27:H3GGKBBXX:5:1222:16122:29255,J00121:27:H3GGKBBXX:5:1127:25794:45520,J00121:27:H3GGKBBXX:5:1227:28564:18107,J00121:27:H3GGKBBXX:5:1125:12124:28868,J00121:27:H3GGKBBXX:5:1101:21156:11425,J00121:27:H3GGKBBXX:5:1222:9252:24032,J00121:27:H3GGKBBXX:5:1216:22252:13394,J00121:27:H3GGKBBXX:5:2111:26352:3266,J00121:27:H3GGKBBXX:5:2121:30919:20920,J00121:27:H3GGKBBXX:5:2105:26636:14062,J00121:27:H3GGKBBXX:5:2226:21085:3072,J00121:27:H3GGKBBXX:5:1126:6066:8066,J00121:27:H3GGKBBXX:5:1103:10165:37009,J00121:27:H3GGKBBXX:5:1101:19471:20744,J00121:27:H3GGKBBXX:5:1208:30959:1613,J00121:27:H3GGKBBXX:5:2122:22394:41950,J00121:27:H3GGKBBXX:5:2207:3610:14221,J00121:27:H3GGKBBXX:5:2106:22485:3283,J00121:27:H3GGKBBXX:5:1120:27326:7521,J00121:27:H3GGKBBXX:5:1217:5761:44394,J00121:27:H3GGKBBXX:5:2205:18822:41528,J00121:27:H3GGKBBXX:5:2214:31761:35743,J00121:27:H3GGKBBXX:5:1203:21004:8383,J00121:27:H3GGKBBXX:5:2208:19147:21905,J00121:27:H3GGKBBXX:5:2126:6593:23364;sequence=TATACTTGATTAATAGCAGTGGTAATCCGATCGCTATTTGAGTG;start=87502;subtype=IES;support_ref=51;support_variant=42;type=IES;
scaffold51_121_with_IES	MILORD	internal_eliminated_sequence	88336	88404	.	.	.	ID=MILORD.121.88336.88404;Name=MILORD.121.88336.88404;bounded_by_ta=TRUE;common_boundary=Both;end=88404;ies_id=IESPGM.PTET51.1.121.83157;ies_left_dist=0;ies_min_dist=0;ies_right_dist=0;junction_seq=ccaaagtgtttatgaTAacaagaacataagtc;read_names=J00121:27:H3GGKBBXX:5:2222:13027:20762,J00121:27:H3GGKBBXX:5:1105:18944:37484,J00121:27:H3GGKBBXX:5:2107:30086:32068,J00121:27:H3GGKBBXX:5:2202:17482:12831,J00121:27:H3GGKBBXX:5:1126:6400:39277,J00121:27:H3GGKBBXX:5:1117:8592:30239,J00121:27:H3GGKBBXX:5:2116:18182:21254,J00121:27:H3GGKBBXX:5:1212:22272:16489,J00121:27:H3GGKBBXX:5:2226:13869:44658,J00121:27:H3GGKBBXX:5:1110:20983:40913,J00121:27:H3GGKBBXX:5:1211:22495:33791,J00121:27:H3GGKBBXX:5:2122:21471:25720,J00121:27:H3GGKBBXX:5:1203:9780:5605,J00121:27:H3GGKBBXX:5:1125:31507:4602,J00121:27:H3GGKBBXX:5:2228:29751:10282,J00121:27:H3GGKBBXX:5:2108:29640:39312,J00121:27:H3GGKBBXX:5:2104:16447:15363,J00121:27:H3GGKBBXX:5:2207:29782:35690,J00121:27:H3GGKBBXX:5:2109:8856:9561,J00121:27:H3GGKBBXX:5:2109:29295:28973,J00121:27:H3GGKBBXX:5:1115:15209:44095,J00121:27:H3GGKBBXX:5:2228:13139:42794,J00121:27:H3GGKBBXX:5:1126:18010:34354,J00121:27:H3GGKBBXX:5:2220:4036:32719,J00121:27:H3GGKBBXX:5:2223:8887:6589,J00121:27:H3GGKBBXX:5:1214:10033:46135,J00121:27:H3GGKBBXX:5:1218:21592:26353,J00121:27:H3GGKBBXX:5:1227:13697:46821,J00121:27:H3GGKBBXX:5:2103:14823:12515,J00121:27:H3GGKBBXX:5:2112:24667:36183,J00121:27:H3GGKBBXX:5:2220:29508:34864,J00121:27:H3GGKBBXX:5:1113:13413:25580,J00121:27:H3GGKBBXX:5:2213:15179:7855,J00121:27:H3GGKBBXX:5:2109:20263:42935,J00121:27:H3GGKBBXX:5:1101:8532:20920,J00121:27:H3GGKBBXX:5:1105:28777:32648,J00121:27:H3GGKBBXX:5:1114:5944:12321,J00121:27:H3GGKBBXX:5:2119:4330:20744,J00121:27:H3GGKBBXX:5:2207:22069:39840,J00121:27:H3GGKBBXX:5:1116:25246:37150,J00121:27:H3GGKBBXX:5:2110:28828:42653,J00121:27:H3GGKBBXX:5:1217:24870:46240,J00121:27:H3GGKBBXX:5:2109:12408:29536,J00121:27:H3GGKBBXX:5:1108:28960:19882,J00121:27:H3GGKBBXX:5:2217:15148:27461,J00121:27:H3GGKBBXX:5:2205:21349:8664,J00121:27:H3GGKBBXX:5:1117:19938:9561,J00121:27:H3GGKBBXX:5:2206:22658:40086,J00121:27:H3GGKBBXX:5:1124:23409:32420,J00121:27:H3GGKBBXX:5:1207:2209:5499,J00121:27:H3GGKBBXX:5:2211:11749:28745,J00121:27:H3GGKBBXX:5:1210:19096:29483,J00121:27:H3GGKBBXX:5:1120:11434:14730,J00121:27:H3GGKBBXX:5:1105:3336:26195,J00121:27:H3GGKBBXX:5:2118:7923:26687;sequence=TAAAGCCAACATAATAAATTGATTATTTTTAATTAATTATTATATCAAATACAACATTTAATTGAAGTG;start=88336;subtype=IES;support_ref=90;support_variant=55;type=IES;
scaffold51_121_with_IES	MILORD	internal_eliminated_sequence	90551	90926	.	.	.	ID=MILORD.121.90551.90926;Name=MILORD.121.90551.90926;bounded_by_ta=TRUE;common_boundary=RIGHT;end=90926;ies_id=IESPGM.PTET51.1.121.85362;ies_left_dist=59;ies_min_dist=0;ies_right_dist=0;junction_seq=acgtaaggagataggTAattaatacatcttta;read_names=J00121:27:H3GGKBBXX:5:2111:13535:2545,J00121:27:H3GGKBBXX:5:2217:23774:29747;sequence=TAAGGTAAATTTCTTGGAGTTTTTGAATGTTTTGGGGAACAATTAGGGGTGTATTGGGTTACAGCCATTGAAAAGATATCTTTTGAATTTTTCAGCCTTTCAAAATTATTCATTTGAAAATAATAACATTGTATTCTAGTAATATAATATTTTATATAGCAAAGATATTGTAATATTATTTATAACATATTGGAGGATCTAAAAGTTCATAATAGCTTTCAAAAATTAATTTAAAATAAAATTTAAGATTTTATAATGGATATTTTAAATACTATTCTTGAATTATAAACACTTTTCTTATAATTAATAAAACTGTATTGCATTTTCTATTATAATTTTTCTAATTCTTGTATTCAAAAATTTAATTTTCCGACTG;start=90551;subtype=PARTIAL_EXTERNAL;support_ref=38;support_variant=2;type=ALTERNATIVE;
scaffold51_121_with_IES	MILORD	internal_eliminated_sequence	90610	90926	.	.	.	ID=MILORD.121.90610.90926;Name=MILORD.121.90610.90926;bounded_by_ta=TRUE;common_boundary=Both;end=90926;ies_id=IESPGM.PTET51.1.121.85362;ies_left_dist=0;ies_min_dist=0;ies_right_dist=0;junction_seq=aggggtgtattgggtTAattaatacatcttta;read_names=J00121:27:H3GGKBBXX:5:1218:22516:15610,J00121:27:H3GGKBBXX:5:1112:12662:17702,J00121:27:H3GGKBBXX:5:1211:10663:38609,J00121:27:H3GGKBBXX:5:2110:9841:30538,J00121:27:H3GGKBBXX:5:1215:12753:9807,J00121:27:H3GGKBBXX:5:2221:6137:34811,J00121:27:H3GGKBBXX:5:2212:8146:40156,J00121:27:H3GGKBBXX:5:1109:16295:16928,J00121:27:H3GGKBBXX:5:1225:23064:29677,J00121:27:H3GGKBBXX:5:1207:13687:2809,J00121:27:H3GGKBBXX:5:2218:13311:21078,J00121:27:H3GGKBBXX:5:2119:4939:42900,J00121:27:H3GGKBBXX:5:1108:21237:24015,J00121:27:H3GGKBBXX:5:1127:5416:7785,J00121:27:H3GGKBBXX:5:1216:12408:9104,J00121:27:H3GGKBBXX:5:1106:16407:26969,J00121:27:H3GGKBBXX:5:2109:4432:12726,J00121:27:H3GGKBBXX:5:1220:15209:8224,J00121:27:H3GGKBBXX:5:2119:9567:32701,J00121:27:H3GGKBBXX:5:1201:5152:38416,J00121:27:H3GGKBBXX:5:2211:17645:24788,J00121:27:H3GGKBBXX:5:1212:3589:19003,J00121:27:H3GGKBBXX:5:1117:4005:31892,J00121:27:H3GGKBBXX:5:2224:6045:4198,J00121:27:H3GGKBBXX:5:2128:29691:43128,J00121:27:H3GGKBBXX:5:1218:3041:18898,J00121:27:H3GGKBBXX:5:1103:17969:33158,J00121:27:H3GGKBBXX:5:2225:28808:4110,J00121:27:H3GGKBBXX:5:1203:21511:9543,J00121:27:H3GGKBBXX:5:1104:16336:15522,J00121:27:H3GGKBBXX:5:2112:11069:34248,J00121:27:H3GGKBBXX:5:1118:31020:1754,J00121:27:H3GGKBBXX:5:1225:9364:41282,J00121:27:H3GGKBBXX:5:2227:12936:6677,J00121:27:H3GGKBBXX:5:1113:25398:35128,J00121:27:H3GGKBBXX:5:2220:13007:32719,J00121:27:H3GGKBBXX:5:2209:23409:22960,J00121:27:H3GGKBBXX:5:1202:28087:25791,J00121:27:H3GGKBBXX:5:2201:12692:45361,J00121:27:H3GGKBBXX:5:2106:16894:17896,J00121:27:H3GGKBBXX:5:1221:24038:19759,J00121:27:H3GGKBBXX:5:2213:3995:49107,J00121:27:H3GGKBBXX:5:1115:28321:30872,J00121:27:H3GGKBBXX:5:2204:25195:47753,J00121:27:H3GGKBBXX:5:1128:12865:21465,J00121:27:H3GGKBBXX:5:1201:20303:37343,J00121:27:H3GGKBBXX:5:2107:24637:19953,J00121:27:H3GGKBBXX:5:2209:15077:25966,J00121:27:H3GGKBBXX:5:1111:4279:26459,J00121:27:H3GGKBBXX:5:2218:23175:10739,J00121:27:H3GGKBBXX:5:2213:3701:8260,J00121:27:H3GGKBBXX:5:2214:15331:45010,J00121:27:H3GGKBBXX:5:1126:6055:11460,J00121:27:H3GGKBBXX:5:2217:24616:8770,J00121:27:H3GGKBBXX:5:2104:12560:45590,J00121:27:H3GGKBBXX:5:2126:20019:44095,J00121:27:H3GGKBBXX:5:1128:16183:9280,J00121:27:H3GGKBBXX:5:2209:8988:6167,J00121:27:H3GGKBBXX:5:1208:7760:14695,J00121:27:H3GGKBBXX:5:2222:15585:24032;sequence=TACAGCCATTGAAAAGATATCTTTTGAATTTTTCAGCCTTTCAAAATTATTCATTTGAAAATAATAACATTGTATTCTAGTAATATAATATTTTATATAGCAAAGATATTGTAATATTATTTATAACATATTGGAGGATCTAAAAGTTCATAATAGCTTTCAAAAATTAATTTAAAATAAAATTTAAGATTTTATAATGGATATTTTAAATACTATTCTTGAATTATAAACACTTTTCTTATAATTAATAAAACTGTATTGCATTTTCTATTATAATTTTTCTAATTCTTGTATTCAAAAATTTAATTTTCCGACTG;start=90610;subtype=IES;support_ref=10;support_variant=60;type=IES;
scaffold51_121_with_IES	MILORD	internal_eliminated_sequence	91991	92016	.	.	.	ID=MILORD.121.91991.92016;Name=MILORD.121.91991.92016;bounded_by_ta=TRUE;common_boundary=None;end=92016;ies_id=IESPGM.PTET51.1.121.87097;ies_left_dist=671;ies_min_dist=671;ies_right_dist=728;junction_seq=tgaattgggactttcTAaacaggaaacttaag;read_names=J00121:27:H3GGKBBXX:5:2123:13139:29571,J00121:27:H3GGKBBXX:5:2123:20141:23593,J00121:27:H3GGKBBXX:5:1125:6451:48122,J00121:27:H3GGKBBXX:5:1216:24190:38943,J00121:27:H3GGKBBXX:5:2214:11343:44078,J00121:27:H3GGKBBXX:5:1215:12063:24226,J00121:27:H3GGKBBXX:5:2218:26169:22749,J00121:27:H3GGKBBXX:5:2108:26027:41985,J00121:27:H3GGKBBXX:5:2120:26342:43058,J00121:27:H3GGKBBXX:5:1216:5467:28129,J00121:27:H3GGKBBXX:5:1107:27184:18740,J00121:27:H3GGKBBXX:5:2115:6370:46153,J00121:27:H3GGKBBXX:5:1212:15950:18511,J00121:27:H3GGKBBXX:5:2210:30391:21447;sequence=TATTGTTAATACTCTGATTTTGATTA;start=91991;subtype=MAC;support_ref=300;support_variant=14;type=CRYPTIC;
scaffold51_121_with_IES	MILORD	internal_eliminated_sequence	92662	92897	.	.	.	ID=MILORD.121.92662.92897;Name=MILORD.121.92662.92897;bounded_by_ta=TRUE;common_boundary=LEFT;end=92897;ies_id=IESPGM.PTET51.1.121.87097;ies_left_dist=0;ies_min_dist=0;ies_right_dist=-153;junction_seq=aaatagtagtgatgaTAgaagtgaagtaacaa;read_names=J00121:27:H3GGKBBXX:5:1201:8937:30063,J00121:27:H3GGKBBXX:5:2210:22242:3635;sequence=TACAATCGATTGAAATTGTCAAATTACTATTATATTATGGAGCTAATGTAAATTTAGAAGATTTATGTCTTTAAAAACTACTGTAGTTTGCTTTGGTGACTGATTATCTGTAGATAATTTGATTGTTACTCATTTGTAAAGCATCTCCATGGGATAAAATTTTAAGAGATTTTTTCATTTATTTTATTATTAAATAATAATAATAATTAAATTTATAAGTTTACATAGATGGACTA;start=92662;subtype=PARTIAL_EXTERNAL;support_ref=156;support_variant=2;type=ALTERNATIVE;
scaffold51_121_with_IES	MILORD	internal_eliminated_sequence	92662	92744	.	.	.	ID=MILORD.121.92662.92744;Name=MILORD.121.92662.92744;bounded_by_ta=TRUE;common_boundary=Both;end=92744;ies_id=IESPGM.PTET51.1.121.87097;ies_left_dist=0;ies_min_dist=0;ies_right_dist=0;junction_seq=aaatagtagtgatgaTAgtttgctttggtgac;read_names=J00121:27:H3GGKBBXX:5:2128:28107:46575,J00121:27:H3GGKBBXX:5:1228:28706:7134,J00121:27:H3GGKBBXX:5:2113:23632:17755,J00121:27:H3GGKBBXX:5:2116:23115:40350,J00121:27:H3GGKBBXX:5:2223:8379:43304,J00121:27:H3GGKBBXX:5:2102:8501:42214,J00121:27:H3GGKBBXX:5:1206:15605:31488,J00121:27:H3GGKBBXX:5:1218:22384:35286,J00121:27:H3GGKBBXX:5:1223:23135:21817,J00121:27:H3GGKBBXX:5:1108:19786:5569,J00121:27:H3GGKBBXX:5:2103:12459:15100;sequence=TACAATCGATTGAAATTGTCAAATTACTATTATATTATGGAGCTAATGTAAATTTAGAAGATTTATGTCTTTAAAAACTACTG;start=92662;subtype=IES;support_ref=156;support_variant=11;type=IES;
scaffold51_121_with_IES	MILORD	internal_eliminated_sequence	92694	92744	.	.	.	ID=MILORD.121.92694.92744;Name=MILORD.121.92694.92744;bounded_by_ta=TRUE;common_boundary=RIGHT;end=92744;ies_id=IESPGM.PTET51.1.121.87097;ies_left_dist=-32;ies_min_dist=0;ies_right_dist=0;junction_seq=gtcaaattactattaTAgtttgctttggtgac;read_names=J00121:27:H3GGKBBXX:5:2112:23287:22151;sequence=TATTATGGAGCTAATGTAAATTTAGAAGATTTATGTCTTTAAAAACTACTG;start=92694;subtype=PARTIAL_INTERNAL;support_ref=70;support_variant=1;type=ALTERNATIVE;
scaffold51_121_with_IES	MILORD	internal_eliminated_sequence	93787	93812	.	.	.	ID=MILORD.121.93787.93812;Name=MILORD.121.93787.93812;bounded_by_ta=TRUE;common_boundary=Both;end=93812;ies_id=IESPGM.PTET51.1.121.88139;ies_left_dist=0;ies_min_dist=0;ies_right_dist=0;junction_seq=attagaacattcaatTActtattggagtaata;read_names=J00121:27:H3GGKBBXX:5:1115:1783:11724,J00121:27:H3GGKBBXX:5:2128:26058:38556,J00121:27:H3GGKBBXX:5:2224:30705:31839,J00121:27:H3GGKBBXX:5:1109:18040:26775,J00121:27:H3GGKBBXX:5:1104:22820:44623,J00121:27:H3GGKBBXX:5:1103:19776:28868,J00121:27:H3GGKBBXX:5:1213:30421:17597,J00121:27:H3GGKBBXX:5:2223:6248:29589,J00121:27:H3GGKBBXX:5:1111:22810:36024,J00121:27:H3GGKBBXX:5:1117:14377:24894,J00121:27:H3GGKBBXX:5:2128:5446:45643,J00121:27:H3GGKBBXX:5:2220:13342:15223,J00121:27:H3GGKBBXX:5:1225:6695:36692,J00121:27:H3GGKBBXX:5:2108:17097:16313,J00121:27:H3GGKBBXX:5:1223:7212:41458,J00121:27:H3GGKBBXX:5:2110:27976:37976,J00121:27:H3GGKBBXX:5:1204:23287:41880,J00121:27:H3GGKBBXX:5:2109:15412:23417,J00121:27:H3GGKBBXX:5:1201:22211:39348,J00121:27:H3GGKBBXX:5:1110:13261:10827,J00121:27:H3GGKBBXX:5:1210:10155:24226,J00121:27:H3GGKBBXX:5:2124:17594:30925,J00121:27:H3GGKBBXX:5:2111:25246:41194,J00121:27:H3GGKBBXX:5:1125:29285:2088,J00121:27:H3GGKBBXX:5:1218:1560:12146,J00121:27:H3GGKBBXX:5:2209:17046:2756,J00121:27:H3GGKBBXX:5:2210:16021:44341,J00121:27:H3GGKBBXX:5:2216:4066:30907,J00121:27:H3GGKBBXX:5:1227:7090:10792,J00121:27:H3GGKBBXX:5:1109:13433:18616,J00121:27:H3GGKBBXX:5:2202:27762:31277,J00121:27:H3GGKBBXX:5:1201:10815:39436,J00121:27:H3GGKBBXX:5:1211:29670:23083,J00121:27:H3GGKBBXX:5:2106:22759:3266,J00121:27:H3GGKBBXX:5:1207:30685:23048,J00121:27:H3GGKBBXX:5:1222:26474:11636,J00121:27:H3GGKBBXX:5:1206:8532:20428,J00121:27:H3GGKBBXX:5:1105:24393:23575,J00121:27:H3GGKBBXX:5:1223:30817:32595,J00121:27:H3GGKBBXX:5:1127:26626:8101,J00121:27:H3GGKBBXX:5:2119:23500:10141,J00121:27:H3GGKBBXX:5:1126:29102:40948,J00121:27:H3GGKBBXX:5:1221:24271:45062,J00121:27:H3GGKBBXX:5:2113:12489:25316,J00121:27:H3GGKBBXX:5:2224:2747:28059,J00121:27:H3GGKBBXX:5:1118:15514:14414,J00121:27:H3GGKBBXX:5:2111:19837:25281,J00121:27:H3GGKBBXX:5:2109:20243:30239,J00121:27:H3GGKBBXX:5:1204:7912:8312,J00121:27:H3GGKBBXX:5:1217:23115:31734,J00121:27:H3GGKBBXX:5:2223:30766:10458;sequence=TATAAATAAAATATAAAATTTAATAA;start=93787;subtype=IES;support_ref=3;support_variant=51;type=IES;
scaffold51_121_with_IES	MILORD	internal_eliminated_sequence	94835	94881	.	.	.	ID=MILORD.121.94835.94881;Name=MILORD.121.94835.94881;bounded_by_ta=TRUE;common_boundary=Both;end=94881;ies_id=IESPGM.PTET51.1.121.89161;ies_left_dist=0;ies_min_dist=0;ies_right_dist=0;junction_seq=gatctgcacttgcacTAccgaaactactttca;read_names=J00121:27:H3GGKBBXX:5:2213:16072:11407,J00121:27:H3GGKBBXX:5:1103:5792:34987,J00121:27:H3GGKBBXX:5:1206:26910:21008,J00121:27:H3GGKBBXX:5:2110:27275:3916,J00121:27:H3GGKBBXX:5:1219:15006:29641,J00121:27:H3GGKBBXX:5:2213:21166:30398,J00121:27:H3GGKBBXX:5:2213:26017:45062,J00121:27:H3GGKBBXX:5:1202:14823:14941,J00121:27:H3GGKBBXX:5:2225:23632:32173,J00121:27:H3GGKBBXX:5:2209:3620:38750,J00121:27:H3GGKBBXX:5:1119:12053:19988,J00121:27:H3GGKBBXX:5:2110:16670:18704,J00121:27:H3GGKBBXX:5:1215:10683:3723,J00121:27:H3GGKBBXX:5:1126:28909:28797,J00121:27:H3GGKBBXX:5:1104:14489:10422,J00121:27:H3GGKBBXX:5:1103:11353:10440,J00121:27:H3GGKBBXX:5:1215:14803:7697,J00121:27:H3GGKBBXX:5:2209:19684:25720,J00121:27:H3GGKBBXX:5:1126:23378:45273,J00121:27:H3GGKBBXX:5:2128:25976:45520,J00121:27:H3GGKBBXX:5:1203:15757:17825,J00121:27:H3GGKBBXX:5:2224:28666:16876,J00121:27:H3GGKBBXX:5:1106:29051:5095,J00121:27:H3GGKBBXX:5:1226:28534:38943,J00121:27:H3GGKBBXX:5:1222:7588:5253,J00121:27:H3GGKBBXX:5:2220:30766:15416,J00121:27:H3GGKBBXX:5:1205:15402:18194,J00121:27:H3GGKBBXX:5:2122:24586:4532,J00121:27:H3GGKBBXX:5:2203:26301:16366,J00121:27:H3GGKBBXX:5:2224:11231:30134,J00121:27:H3GGKBBXX:5:2104:20273:33668;sequence=TACAGCATCAAGATAATTCTTTAATACTAACAACATATATAATACTG;start=94835;subtype=IES;support_ref=156;support_variant=31;type=IES;
scaffold51_121_with_IES	MILORD	internal_eliminated_sequence	95626	95684	.	.	.	ID=MILORD.121.95626.95684;Name=MILORD.121.95626.95684;bounded_by_ta=TRUE;common_boundary=Both;end=95684;ies_id=IESPGM.PTET51.1.121.89905;ies_left_dist=0;ies_min_dist=0;ies_right_dist=0;junction_seq=tataataggaatttgTAtaatccaaagcagag;read_names=J00121:27:H3GGKBBXX:5:1211:5639:10493,J00121:27:H3GGKBBXX:5:1109:16295:43339,J00121:27:H3GGKBBXX:5:1221:11606:2686,J00121:27:H3GGKBBXX:5:1117:27042:43111,J00121:27:H3GGKBBXX:5:1219:13047:4233,J00121:27:H3GGKBBXX:5:2122:2169:46997,J00121:27:H3GGKBBXX:5:2213:17634:48438,J00121:27:H3GGKBBXX:5:2128:30898:39277,J00121:27:H3GGKBBXX:5:2201:4533:41176,J00121:27:H3GGKBBXX:5:1201:24211:44113,J00121:27:H3GGKBBXX:5:1223:12053:39822,J00121:27:H3GGKBBXX:5:2108:15635:4040,J00121:27:H3GGKBBXX:5:1120:29376:5446,J00121:27:H3GGKBBXX:5:2109:16173:4127,J00121:27:H3GGKBBXX:5:1215:3914:23153,J00121:27:H3GGKBBXX:5:2202:26778:36675,J00121:27:H3GGKBBXX:5:1208:21795:23927,J00121:27:H3GGKBBXX:5:1225:29325:38381,J00121:27:H3GGKBBXX:5:1128:19492:16454,J00121:27:H3GGKBBXX:5:1108:6806:44939,J00121:27:H3GGKBBXX:5:2216:3112:12058,J00121:27:H3GGKBBXX:5:1113:11535:2703,J00121:27:H3GGKBBXX:5:2202:8491:25457,J00121:27:H3GGKBBXX:5:2214:27702:2967,J00121:27:H3GGKBBXX:5:1218:16731:22256,J00121:27:H3GGKBBXX:5:1114:30025:7978,J00121:27:H3GGKBBXX:5:1110:26169:41211,J00121:27:H3GGKBBXX:5:2225:4767:34371,J00121:27:H3GGKBBXX:5:2203:15240:22239,J00121:27:H3GGKBBXX:5:1209:30492:15328,J00121:27:H3GGKBBXX:5:2126:11495:15856,J00121:27:H3GGKBBXX:5:2109:31395:21641,J00121:27:H3GGKBBXX:5:2203:15229:22291,J00121:27:H3GGKBBXX:5:2227:19918:9702,J00121:27:H3GGKBBXX:5:2215:18325:23681,J00121:27:H3GGKBBXX:5:1228:21988:29852,J00121:27:H3GGKBBXX:5:2208:15909:23997,J00121:27:H3GGKBBXX:5:1214:5436:9578,J00121:27:H3GGKBBXX:5:2109:29518:36464,J00121:27:H3GGKBBXX:5:1111:10165:19812,J00121:27:H3GGKBBXX:5:2225:30188:5587,J00121:27:H3GGKBBXX:5:2215:12134:8242,J00121:27:H3GGKBBXX:5:2215:16559:24841,J00121:27:H3GGKBBXX:5:1120:30614:22256,J00121:27:H3GGKBBXX:5:1217:25946:20392,J00121:27:H3GGKBBXX:5:2215:18812:23188,J00121:27:H3GGKBBXX:5:1214:18101:19355,J00121:27:H3GGKBBXX:5:2203:22059:26283,J00121:27:H3GGKBBXX:5:1104:10013:24331,J00121:27:H3GGKBBXX:5:2110:6756:26740,J00121:27:H3GGKBBXX:5:1202:7618:29395,J00121:27:H3GGKBBXX:5:2126:19400:3248,J00121:27:H3GGKBBXX:5:2109:29640:36710,J00121:27:H3GGKBBXX:5:1121:19755:36077;sequence=TACAGCTGAAAAATACTTAAGATTCATTATTAGCATTAAGAAAGTGATGAGTTATACTG;start=95626;subtype=IES;support_ref=62;support_variant=54;type=IES;
scaffold51_121_with_IES	MILORD	internal_eliminated_sequence	96071	96136	.	.	.	ID=MILORD.121.96071.96136;Name=MILORD.121.96071.96136;bounded_by_ta=TRUE;common_boundary=None;end=96136;ies_id=IESPGM.PTET51.1.121.90527;ies_left_dist=236;ies_min_dist=236;ies_right_dist=254;junction_seq=ctaaatgcatagaagTAtttctggaagtggtc;read_names=J00121:27:H3GGKBBXX:5:1207:30076:44886;sequence=TATACAAACAATGTAATAATTATTTTAAAAAGAGATTTATTATTTTCAATACAAAGCAGTAAACTG;start=96071;subtype=MAC;support_ref=97;support_variant=1;type=CRYPTIC;
scaffold51_121_with_IES	MILORD	internal_eliminated_sequence	96307	96390	.	.	.	ID=MILORD.121.96307.96390;Name=MILORD.121.96307.96390;bounded_by_ta=TRUE;common_boundary=Both;end=96390;ies_id=IESPGM.PTET51.1.121.90527;ies_left_dist=0;ies_min_dist=0;ies_right_dist=0;junction_seq=attgaattggatgttTAtctgaaaaattaatc;read_names=J00121:27:H3GGKBBXX:5:2119:27793:33404,J00121:27:H3GGKBBXX:5:1102:10297:23030,J00121:27:H3GGKBBXX:5:1104:21044:45555,J00121:27:H3GGKBBXX:5:1110:6329:24138,J00121:27:H3GGKBBXX:5:2125:5518:27690,J00121:27:H3GGKBBXX:5:2205:23947:12779,J00121:27:H3GGKBBXX:5:2208:11119:22837,J00121:27:H3GGKBBXX:5:2101:15930:6941,J00121:27:H3GGKBBXX:5:2221:12743:39998,J00121:27:H3GGKBBXX:5:1108:20923:28498,J00121:27:H3GGKBBXX:5:1203:28899:41159,J00121:27:H3GGKBBXX:5:1116:8826:41299,J00121:27:H3GGKBBXX:5:1123:23774:28551,J00121:27:H3GGKBBXX:5:1125:22841:17016,J00121:27:H3GGKBBXX:5:2102:7121:33352,J00121:27:H3GGKBBXX:5:2218:12530:42126,J00121:27:H3GGKBBXX:5:1201:7375:10651,J00121:27:H3GGKBBXX:5:2213:15138:5288,J00121:27:H3GGKBBXX:5:1213:8775:37202,J00121:27:H3GGKBBXX:5:1105:5010:24560,J00121:27:H3GGKBBXX:5:1225:27367:43849,J00121:27:H3GGKBBXX:5:1119:9983:7152,J00121:27:H3GGKBBXX:5:1113:9942:22907,J00121:27:H3GGKBBXX:5:1112:9587:33756,J00121:27:H3GGKBBXX:5:1203:7182:14818,J00121:27:H3GGKBBXX:5:2220:29285:15522,J00121:27:H3GGKBBXX:5:2202:6969:39172,J00121:27:H3GGKBBXX:5:2115:27336:42249,J00121:27:H3GGKBBXX:5:1127:27072:32508,J00121:27:H3GGKBBXX:5:2103:30837:5552,J00121:27:H3GGKBBXX:5:1106:21572:7785,J00121:27:H3GGKBBXX:5:2219:16447:14168,J00121:27:H3GGKBBXX:5:1217:8511:22538,J00121:27:H3GGKBBXX:5:2224:8836:14801,J00121:27:H3GGKBBXX:5:2215:26880:45994,J00121:27:H3GGKBBXX:5:1116:12469:40438,J00121:27:H3GGKBBXX:5:1108:20659:47489,J00121:27:H3GGKBBXX:5:1123:22404:44500;sequence=TACAGTCCCATAATTTATTATATGCAAATATAATATAATTTAGTATTTAATAAAGCAATCATAAAATGTTATGCAATTTGTTTG;start=96307;subtype=IES;support_ref=16;support_variant=38;type=IES;
scaffold51_121_with_IES	MILORD	internal_eliminated_sequence	98193	98239	.	.	.	ID=MILORD.121.98193.98239;Name=MILORD.121.98193.98239;bounded_by_ta=TRUE;common_boundary=Both;end=98239;ies_id=IESPGM.PTET51.1.121.92329;ies_left_dist=0;ies_min_dist=0;ies_right_dist=0;junction_seq=ctcgtctggttgttgTAcatatgttctatttt;read_names=J00121:27:H3GGKBBXX:5:2103:3569:1349,J00121:27:H3GGKBBXX:5:1206:26677:22045,J00121:27:H3GGKBBXX:5:1223:7547:9895,J00121:27:H3GGKBBXX:5:2104:6279:43322,J00121:27:H3GGKBBXX:5:2214:8095:33035,J00121:27:H3GGKBBXX:5:1206:21653:18757,J00121:27:H3GGKBBXX:5:2118:5213:29694,J00121:27:H3GGKBBXX:5:2117:12124:8119,J00121:27:H3GGKBBXX:5:2220:4858:16840,J00121:27:H3GGKBBXX:5:1121:11525:20234,J00121:27:H3GGKBBXX:5:2207:10064:22309,J00121:27:H3GGKBBXX:5:1211:12276:25755,J00121:27:H3GGKBBXX:5:2103:5467:30450,J00121:27:H3GGKBBXX:5:1219:5771:16137,J00121:27:H3GGKBBXX:5:2102:29985:44482,J00121:27:H3GGKBBXX:5:2221:6573:37255,J00121:27:H3GGKBBXX:5:1212:13707:2703,J00121:27:H3GGKBBXX:5:1209:7466:3108,J00121:27:H3GGKBBXX:5:2118:11241:31171,J00121:27:H3GGKBBXX:5:2101:6137:34600,J00121:27:H3GGKBBXX:5:1115:17127:33527,J00121:27:H3GGKBBXX:5:1204:11302:6378,J00121:27:H3GGKBBXX:5:2202:17289:11864,J00121:27:H3GGKBBXX:5:1118:15229:19197,J00121:27:H3GGKBBXX:5:1213:14418:19619;sequence=TATTGAGAACACAAATTGATATTACTCCAAATATGCATATGTTACAA;start=98193;subtype=IES;support_ref=30;support_variant=25;type=IES;
scaffold51_121_with_IES	MILORD	internal_eliminated_sequence	98942	98988	.	.	.	ID=MILORD.121.98942.98988;Name=MILORD.121.98942.98988;bounded_by_ta=TRUE;common_boundary=None;end=98988;ies_id=IESPGM.PTET51.1.121.93648;ies_left_dist=617;ies_min_dist=617;ies_right_dist=809;junction_seq=attaaatcgaggactTAttgaattgtgtattt;read_names=J00121:27:H3GGKBBXX:5:1215:16934:7556;sequence=TACATTTGATAACCAAAGAATTTATAGAAATATTTAAGAATTGACTG;start=98942;subtype=MAC;support_ref=100;support_variant=1;type=CRYPTIC;
scaffold51_121_with_IES	MILORD	internal_eliminated_sequence	99559	99797	.	.	.	ID=MILORD.121.99559.99797;Name=MILORD.121.99559.99797;bounded_by_ta=TRUE;common_boundary=Both;end=99797;ies_id=IESPGM.PTET51.1.121.93648;ies_left_dist=0;ies_min_dist=0;ies_right_dist=0;junction_seq=tcagaataaactatgTAtttgtaggccatctt;read_names=J00121:27:H3GGKBBXX:5:2122:7750:34653,J00121:27:H3GGKBBXX:5:2113:22090:22467,J00121:27:H3GGKBBXX:5:2106:6888:18282,J00121:27:H3GGKBBXX:5:2226:8887:6941,J00121:27:H3GGKBBXX:5:2110:31436:27760,J00121:27:H3GGKBBXX:5:2212:18903:18142,J00121:27:H3GGKBBXX:5:1119:23947:18441,J00121:27:H3GGKBBXX:5:1207:20923:19777,J00121:27:H3GGKBBXX:5:2109:31233:47770;sequence=TATAGTGATTATTATTTAGAATGATTTCATAAACGAAACTAATTAAATCTAAATATTTTATTAACTCACTTTCTATTCTTTTTATTATTTTATCAAAAATTAAACCCAATTAATTATTTATTTTAATAATTACATTTATCGATATTCAAGTTTATTGACTTCATCAAATTTATATAAATCATTTATACCTAAATTCATTTGTGCTATAACTATATAATAAATGAATTAGATTTGGATTA;start=99559;subtype=IES;support_ref=86;support_variant=9;type=IES;
scaffold51_121_with_IES	MILORD	internal_eliminated_sequence	99742	99770	.	.	.	ID=MILORD.121.99742.99770;Name=MILORD.121.99742.99770;bounded_by_ta=TRUE;common_boundary=None;end=99770;ies_id=IESPGM.PTET51.1.121.93648;ies_left_dist=-183;ies_min_dist=27;ies_right_dist=27;junction_seq=tttatataaatcattTAtaataaatgaattag;read_names=J00121:27:H3GGKBBXX:5:1104:19715:21694,J00121:27:H3GGKBBXX:5:1215:6796:4233;sequence=TATACCTAAATTCATTTGTGCTATAACTA;start=99742;subtype=INTERNAL;support_ref=74;support_variant=2;type=ALTERNATIVE;
scaffold51_121_with_IES	MILORD	internal_eliminated_sequence	99866	99911	.	.	.	ID=MILORD.121.99866.99911;Name=MILORD.121.99866.99911;bounded_by_ta=TRUE;common_boundary=Both;end=99911;ies_id=IESPGM.PTET51.1.121.93716;ies_left_dist=0;ies_min_dist=0;ies_right_dist=0;junction_seq=ctttataaattaattTAtagtattgttatgtt;read_names=J00121:27:H3GGKBBXX:5:1208:29366:17139,J00121:27:H3GGKBBXX:5:1108:19999:21483,J00121:27:H3GGKBBXX:5:2119:11495:41387,J00121:27:H3GGKBBXX:5:2228:9293:36798,J00121:27:H3GGKBBXX:5:1227:28341:39981,J00121:27:H3GGKBBXX:5:1202:23855:43814,J00121:27:H3GGKBBXX:5:1115:8887:42354,J00121:27:H3GGKBBXX:5:2103:7202:29131,J00121:27:H3GGKBBXX:5:1211:22709:27021;sequence=TATAGTGAATTAGTGATCTATTAATATGAATTGACAGAATCAAGTA;start=99866;subtype=IES;support_ref=56;support_variant=9;type=IES;
scaffold51_121_with_IES	MILORD	internal_eliminated_sequence	101947	102022	.	.	.	ID=MILORD.121.101947.102022;Name=MILORD.121.101947.102022;bounded_by_ta=TRUE;common_boundary=Both;end=102022;ies_id=IESPGM.PTET51.1.121.95751;ies_left_dist=0;ies_min_dist=0;ies_right_dist=0;junction_seq=aattaaagaagctgaTAtataaaaacactttt;read_names=J00121:27:H3GGKBBXX:5:2123:4696:2985,J00121:27:H3GGKBBXX:5:2210:25073:32842,J00121:27:H3GGKBBXX:5:1106:4807:20621,J00121:27:H3GGKBBXX:5:1208:29224:35532,J00121:27:H3GGKBBXX:5:1211:19197:38205,J00121:27:H3GGKBBXX:5:2112:3599:37378,J00121:27:H3GGKBBXX:5:1216:20547:23768,J00121:27:H3GGKBBXX:5:1205:14834:43198,J00121:27:H3GGKBBXX:5:2212:16630:38433,J00121:27:H3GGKBBXX:5:1219:21623:15715,J00121:27:H3GGKBBXX:5:1213:24322:5798,J00121:27:H3GGKBBXX:5:2213:27854:17544,J00121:27:H3GGKBBXX:5:1126:5132:44324,J00121:27:H3GGKBBXX:5:2226:26392:41950,J00121:27:H3GGKBBXX:5:2110:7984:13253,J00121:27:H3GGKBBXX:5:2112:7598:31681,J00121:27:H3GGKBBXX:5:2213:21491:2017,J00121:27:H3GGKBBXX:5:1218:8430:14625,J00121:27:H3GGKBBXX:5:1127:4655:20392,J00121:27:H3GGKBBXX:5:1101:15645:37361,J00121:27:H3GGKBBXX:5:2207:28767:2211;sequence=TACAATCAGGGATTCTTGAGTTAAATTTATGCTGTTTTAATCAATTTATTTTCTGATCATTTCATTTATTGGTCTG;start=101947;subtype=IES;support_ref=92;support_variant=21;type=IES;
scaffold51_121_with_IES	MILORD	internal_eliminated_sequence	102988	103131	.	.	.	ID=MILORD.121.102988.103131;Name=MILORD.121.102988.103131;bounded_by_ta=TRUE;common_boundary=Both;end=103131;ies_id=IESPGM.PTET51.1.121.96716;ies_left_dist=0;ies_min_dist=0;ies_right_dist=0;junction_seq=gattcttaattatatTAatattattaatcaac;read_names=J00121:27:H3GGKBBXX:5:2123:18264:5745,J00121:27:H3GGKBBXX:5:1113:11241:5288,J00121:27:H3GGKBBXX:5:2203:2392:25966,J00121:27:H3GGKBBXX:5:2216:18852:30995,J00121:27:H3GGKBBXX:5:2213:21115:24085,J00121:27:H3GGKBBXX:5:2221:24058:6677,J00121:27:H3GGKBBXX:5:2201:22769:27443,J00121:27:H3GGKBBXX:5:1126:23957:1543,J00121:27:H3GGKBBXX:5:1106:20425:16735,J00121:27:H3GGKBBXX:5:1117:6553:47383,J00121:27:H3GGKBBXX:5:2224:25946:7591,J00121:27:H3GGKBBXX:5:2210:10510:27021,J00121:27:H3GGKBBXX:5:1214:20791:40086,J00121:27:H3GGKBBXX:5:1107:22039:28358,J00121:27:H3GGKBBXX:5:1126:20628:6536,J00121:27:H3GGKBBXX:5:2208:14763:30485,J00121:27:H3GGKBBXX:5:1115:20435:1384,J00121:27:H3GGKBBXX:5:1123:10125:24630,J00121:27:H3GGKBBXX:5:1119:30523:28745,J00121:27:H3GGKBBXX:5:1101:21349:13728,J00121:27:H3GGKBBXX:5:1228:8278:44078,J00121:27:H3GGKBBXX:5:1222:15645:14959,J00121:27:H3GGKBBXX:5:2103:16762:41686,J00121:27:H3GGKBBXX:5:1105:2656:13095,J00121:27:H3GGKBBXX:5:1201:29579:12726,J00121:27:H3GGKBBXX:5:2228:15422:32226,J00121:27:H3GGKBBXX:5:1221:8044:14308,J00121:27:H3GGKBBXX:5:2212:18294:19689,J00121:27:H3GGKBBXX:5:2219:7060:22907,J00121:27:H3GGKBBXX:5:1208:8856:48315,J00121:27:H3GGKBBXX:5:2220:7720:44025,J00121:27:H3GGKBBXX:5:1119:32299:42091,J00121:27:H3GGKBBXX:5:2201:8176:30609,J00121:27:H3GGKBBXX:5:2102:8907:8664,J00121:27:H3GGKBBXX:5:1116:14803:17474,J00121:27:H3GGKBBXX:5:2110:12053:15909,J00121:27:H3GGKBBXX:5:1118:7233:26019,J00121:27:H3GGKBBXX:5:1110:21643:38679,J00121:27:H3GGKBBXX:5:1217:17097:5552,J00121:27:H3GGKBBXX:5:2209:4442:13025,J00121:27:H3GGKBBXX:5:2202:25195:35057,J00121:27:H3GGKBBXX:5:2120:3823:43146,J00121:27:H3GGKBBXX:5:2201:30299:29870,J00121:27:H3GGKBBXX:5:2218:4665:16331,J00121:27:H3GGKBBXX:5:2104:30310:32877,J00121:27:H3GGKBBXX:5:2115:7659:36323,J00121:27:H3GGKBBXX:5:1109:19705:46926,J00121:27:H3GGKBBXX:5:2212:25205:15979,J00121:27:H3GGKBBXX:5:1207:31172:49107,J00121:27:H3GGKBBXX:5:2101:23713:14730,J00121:27:H3GGKBBXX:5:1125:17797:18687,J00121:27:H3GGKBBXX:5:1208:17787:37484,J00121:27:H3GGKBBXX:5:1203:28889:26547,J00121:27:H3GGKBBXX:5:2227:17168:16331;sequence=TACAGCTTATTTTAAGAATGATCTAAATTTCTATAAAGAAATTATTTTTTAGAAAATGAAAGAAATATACTACATTTTATTTATAAAACAAATTAACAATTATTTTTTCTATATAGAAATTTAAAACATTCCTAAAATAAGCTG;start=102988;subtype=IES;support_ref=0;support_variant=54;type=IES;
scaffold51_121_with_IES	MILORD	internal_eliminated_sequence	104017	104063	.	.	.	ID=MILORD.121.104017.104063;Name=MILORD.121.104017.104063;bounded_by_ta=TRUE;common_boundary=Both;end=104063;ies_id=IESPGM.PTET51.1.121.97601;ies_left_dist=0;ies_min_dist=0;ies_right_dist=0;junction_seq=aacaatttagaatgtTAaaaaaagcaccaaga;read_names=J00121:27:H3GGKBBXX:5:1211:18639:26547,J00121:27:H3GGKBBXX:5:1110:4553:27848,J00121:27:H3GGKBBXX:5:1213:4411:36569,J00121:27:H3GGKBBXX:5:1120:29325:30820,J00121:27:H3GGKBBXX:5:2224:19197:27232,J00121:27:H3GGKBBXX:5:2225:3224:46680,J00121:27:H3GGKBBXX:5:1125:14813:14889,J00121:27:H3GGKBBXX:5:2110:24200:23733,J00121:27:H3GGKBBXX:5:1112:2443:28727,J00121:27:H3GGKBBXX:5:1206:19522:32578,J00121:27:H3GGKBBXX:5:1120:19492:22116,J00121:27:H3GGKBBXX:5:1112:20923:15944,J00121:27:H3GGKBBXX:5:1227:24769:2809,J00121:27:H3GGKBBXX:5:1102:14631:31066,J00121:27:H3GGKBBXX:5:1227:23165:13007,J00121:27:H3GGKBBXX:5:2216:17371:17667,J00121:27:H3GGKBBXX:5:2209:15037:5569,J00121:27:H3GGKBBXX:5:1206:24170:33844,J00121:27:H3GGKBBXX:5:2118:30371:26160,J00121:27:H3GGKBBXX:5:1112:27174:12181,J00121:27:H3GGKBBXX:5:1208:22150:45924,J00121:27:H3GGKBBXX:5:2212:15321:45836,J00121:27:H3GGKBBXX:5:2106:12581:17772,J00121:27:H3GGKBBXX:5:1126:15605:47137,J00121:27:H3GGKBBXX:5:2115:13849:19126,J00121:27:H3GGKBBXX:5:1204:30421:33914,J00121:27:H3GGKBBXX:5:2212:28737:16471,J00121:27:H3GGKBBXX:5:1219:5660:46012,J00121:27:H3GGKBBXX:5:2126:31812:46205,J00121:27:H3GGKBBXX:5:2217:19755:5692,J00121:27:H3GGKBBXX:5:2111:21004:42671;sequence=TACAGTGAAAGGTAATTGGGATAAATGGATGGATGAAAAATCAAGTA;start=104017;subtype=IES;support_ref=62;support_variant=31;type=IES;
scaffold51_121_with_IES	MILORD	internal_eliminated_sequence	104538	104563	.	.	.	ID=MILORD.121.104538.104563;Name=MILORD.121.104538.104563;bounded_by_ta=TRUE;common_boundary=Both;end=104563;ies_id=IESPGM.PTET51.1.121.98075;ies_left_dist=0;ies_min_dist=0;ies_right_dist=0;junction_seq=gtatatccaaagttgTAcattaaaataaataa;read_names=J00121:27:H3GGKBBXX:5:2223:14072:41528,J00121:27:H3GGKBBXX:5:2216:5954:15785,J00121:27:H3GGKBBXX:5:1117:29741:20885,J00121:27:H3GGKBBXX:5:1124:11911:16366,J00121:27:H3GGKBBXX:5:1106:15777:1508,J00121:27:H3GGKBBXX:5:2115:19654:48526,J00121:27:H3GGKBBXX:5:1214:19999:18036,J00121:27:H3GGKBBXX:5:1208:5599:1455,J00121:27:H3GGKBBXX:5:1104:22678:25949,J00121:27:H3GGKBBXX:5:1220:15534:45361,J00121:27:H3GGKBBXX:5:2217:15859:20533,J00121:27:H3GGKBBXX:5:1102:11759:3371,J00121:27:H3GGKBBXX:5:1114:10105:29659,J00121:27:H3GGKBBXX:5:2208:17858:43409,J00121:27:H3GGKBBXX:5:1127:24474:13623,J00121:27:H3GGKBBXX:5:1214:29041:43480,J00121:27:H3GGKBBXX:5:2112:9841:34723,J00121:27:H3GGKBBXX:5:1213:27996:47928,J00121:27:H3GGKBBXX:5:1227:26200:30609,J00121:27:H3GGKBBXX:5:2107:14763:25984;sequence=TATGACTAATAATGATAAAGTGTTTG;start=104538;subtype=IES;support_ref=9;support_variant=20;type=IES;
scaffold51_121_with_IES	MILORD	internal_eliminated_sequence	106787	106840	.	.	.	ID=MILORD.121.106787.106840;Name=MILORD.121.106787.106840;bounded_by_ta=TRUE;common_boundary=Both;end=106840;ies_id=IESPGM.PTET51.1.121.100298;ies_left_dist=0;ies_min_dist=0;ies_right_dist=0;junction_seq=aaacattcaatcttcTAtttcctggaaaggct;read_names=J00121:27:H3GGKBBXX:5:1215:7537:38890,J00121:27:H3GGKBBXX:5:1209:5863:23927,J00121:27:H3GGKBBXX:5:1122:6116:3688,J00121:27:H3GGKBBXX:5:1205:7456:28868,J00121:27:H3GGKBBXX:5:2216:30279:17702,J00121:27:H3GGKBBXX:5:1108:20161:28270,J00121:27:H3GGKBBXX:5:1116:19471:36534,J00121:27:H3GGKBBXX:5:1120:23977:12620,J00121:27:H3GGKBBXX:5:2216:11586:42284,J00121:27:H3GGKBBXX:5:1117:7557:47049,J00121:27:H3GGKBBXX:5:2220:18639:7310,J00121:27:H3GGKBBXX:5:2222:26392:12269,J00121:27:H3GGKBBXX:5:2227:28473:3354,J00121:27:H3GGKBBXX:5:2119:25043:15733,J00121:27:H3GGKBBXX:5:2218:24890:37449,J00121:27:H3GGKBBXX:5:2209:19958:34459,J00121:27:H3GGKBBXX:5:2227:20963:44570,J00121:27:H3GGKBBXX:5:2220:19461:3354,J00121:27:H3GGKBBXX:5:2207:22049:32912,J00121:27:H3GGKBBXX:5:2125:24627:41352,J00121:27:H3GGKBBXX:5:2217:3082:39295,J00121:27:H3GGKBBXX:5:2113:32187:6765;sequence=TATAGTTGACAGAAATCTGAAGAGTTTATTATATATTCTAAATTGAAATAGCTA;start=106787;subtype=IES;support_ref=28;support_variant=22;type=IES;
scaffold51_121_with_IES	MILORD	internal_eliminated_sequence	107158	107210	.	.	.	ID=MILORD.121.107158.107210;Name=MILORD.121.107158.107210;bounded_by_ta=TRUE;common_boundary=Both;end=107210;ies_id=IESPGM.PTET51.1.121.100615;ies_left_dist=0;ies_min_dist=0;ies_right_dist=0;junction_seq=atcagaggatttagaTAcattgtgttaaattg;read_names=J00121:27:H3GGKBBXX:5:2205:30868:16717,J00121:27:H3GGKBBXX:5:2109:19218:49177,J00121:27:H3GGKBBXX:5:1209:23663:9332,J00121:27:H3GGKBBXX:5:2107:12104:5622,J00121:27:H3GGKBBXX:5:1106:10206:35004,J00121:27:H3GGKBBXX:5:2108:29427:26213,J00121:27:H3GGKBBXX:5:2208:19167:6994,J00121:27:H3GGKBBXX:5:1201:14438:13429,J00121:27:H3GGKBBXX:5:1222:7994:18370,J00121:27:H3GGKBBXX:5:1202:5436:48052,J00121:27:H3GGKBBXX:5:2222:27783:19003,J00121:27:H3GGKBBXX:5:1220:12256:2932,J00121:27:H3GGKBBXX:5:1124:7710:20551,J00121:27:H3GGKBBXX:5:1224:27671:17860,J00121:27:H3GGKBBXX:5:1218:12885:46645,J00121:27:H3GGKBBXX:5:1111:24038:22538,J00121:27:H3GGKBBXX:5:2121:2463:12163,J00121:27:H3GGKBBXX:5:2121:19147:41845,J00121:27:H3GGKBBXX:5:2228:23591:44341,J00121:27:H3GGKBBXX:5:2217:31852:32384,J00121:27:H3GGKBBXX:5:1201:30543:25122,J00121:27:H3GGKBBXX:5:2203:11535:24472,J00121:27:H3GGKBBXX:5:1228:30218:31382,J00121:27:H3GGKBBXX:5:2118:11749:48052,J00121:27:H3GGKBBXX:5:1106:5030:16999,J00121:27:H3GGKBBXX:5:1202:28463:23100,J00121:27:H3GGKBBXX:5:1218:14966:2211,J00121:27:H3GGKBBXX:5:2218:24718:9825,J00121:27:H3GGKBBXX:5:1211:4371:30732,J00121:27:H3GGKBBXX:5:1127:20862:21360,J00121:27:H3GGKBBXX:5:2125:29985:39137,J00121:27:H3GGKBBXX:5:1117:13047:34266,J00121:27:H3GGKBBXX:5:1203:25834:5323,J00121:27:H3GGKBBXX:5:1101:24180:26863,J00121:27:H3GGKBBXX:5:1217:21978:8805,J00121:27:H3GGKBBXX:5:2225:23023:40649,J00121:27:H3GGKBBXX:5:2126:16315:45484,J00121:27:H3GGKBBXX:5:1228:19370:24753,J00121:27:H3GGKBBXX:5:1226:9902:15135,J00121:27:H3GGKBBXX:5:1101:2331:38029;sequence=TATTATAGATTCTAAAATTATTATCAATATATATTTTTATAAGTAAACAACAA;start=107158;subtype=IES;support_ref=88;support_variant=40;type=IES;
scaffold51_121_with_IES	MILORD	internal_eliminated_sequence	110298	110341	.	.	.	ID=MILORD.121.110298.110341;Name=MILORD.121.110298.110341;bounded_by_ta=TRUE;common_boundary=Both;end=110341;ies_id=IESPGM.PTET51.1.121.103702;ies_left_dist=0;ies_min_dist=0;ies_right_dist=0;junction_seq=gatgaattctcgaaaTActagtttttaacata;read_names=J00121:27:H3GGKBBXX:5:2209:4980:17931,J00121:27:H3GGKBBXX:5:1121:4675:13464,J00121:27:H3GGKBBXX:5:1223:8542:7820,J00121:27:H3GGKBBXX:5:1224:20161:42442,J00121:27:H3GGKBBXX:5:1211:4929:7609,J00121:27:H3GGKBBXX:5:2224:26108:13429,J00121:27:H3GGKBBXX:5:1219:3204:48509,J00121:27:H3GGKBBXX:5:2119:28615:45097,J00121:27:H3GGKBBXX:5:2116:30269:34495,J00121:27:H3GGKBBXX:5:2225:25266:39471,J00121:27:H3GGKBBXX:5:2202:14133:12163,J00121:27:H3GGKBBXX:5:1110:27955:26793,J00121:27:H3GGKBBXX:5:2108:32228:28885,J00121:27:H3GGKBBXX:5:2115:16041:25386,J00121:27:H3GGKBBXX:5:2103:18670:33879,J00121:27:H3GGKBBXX:5:1105:21521:2422,J00121:27:H3GGKBBXX:5:1122:3305:36657,J00121:27:H3GGKBBXX:5:1212:6664:15082,J00121:27:H3GGKBBXX:5:1221:2991:7838,J00121:27:H3GGKBBXX:5:1111:24850:34706,J00121:27:H3GGKBBXX:5:1208:16579:15276,J00121:27:H3GGKBBXX:5:2128:4685:19179,J00121:27:H3GGKBBXX:5:2214:14722:36991,J00121:27:H3GGKBBXX:5:1123:14012:14027,J00121:27:H3GGKBBXX:5:1127:22678:32244,J00121:27:H3GGKBBXX:5:1224:21734:30081,J00121:27:H3GGKBBXX:5:2120:11444:15944,J00121:27:H3GGKBBXX:5:2118:21572:39260,J00121:27:H3GGKBBXX:5:2123:15351:4040,J00121:27:H3GGKBBXX:5:2226:20547:14168,J00121:27:H3GGKBBXX:5:1201:7070:38715,J00121:27:H3GGKBBXX:5:2209:2402:14344,J00121:27:H3GGKBBXX:5:2205:25246:36974,J00121:27:H3GGKBBXX:5:2213:15767:21360,J00121:27:H3GGKBBXX:5:1214:27478:2369,J00121:27:H3GGKBBXX:5:1210:19136:14502,J00121:27:H3GGKBBXX:5:1227:21065:4233,J00121:27:H3GGKBBXX:5:2125:30249:33791,J00121:27:H3GGKBBXX:5:2201:4310:34143,J00121:27:H3GGKBBXX:5:1206:27245:17474,J00121:27:H3GGKBBXX:5:2126:21186:3600,J00121:27:H3GGKBBXX:5:2221:25205:45273,J00121:27:H3GGKBBXX:5:1128:5365:5517;sequence=TATACACAACAAATTGTAATCATCAATATTATACAAAATAACAA;start=110298;subtype=IES;support_ref=120;support_variant=43;type=IES;
scaffold51_121_with_IES	MILORD	internal_eliminated_sequence	115569	115598	.	.	.	ID=MILORD.121.115569.115598;Name=MILORD.121.115569.115598;bounded_by_ta=TRUE;common_boundary=Both;end=115598;ies_id=IESPGM.PTET51.1.121.108929;ies_left_dist=0;ies_min_dist=0;ies_right_dist=0;junction_seq=tgaaattcaagctagTAcacaacaaagaaatc;read_names=J00121:27:H3GGKBBXX:5:2122:14793:6484,J00121:27:H3GGKBBXX:5:2104:9902:45062,J00121:27:H3GGKBBXX:5:1211:19441:44886,J00121:27:H3GGKBBXX:5:1101:11201:38697,J00121:27:H3GGKBBXX:5:1210:18406:14643,J00121:27:H3GGKBBXX:5:2123:22221:11161,J00121:27:H3GGKBBXX:5:2221:18548:26951,J00121:27:H3GGKBBXX:5:2120:31690:26371,J00121:27:H3GGKBBXX:5:1217:1347:42091,J00121:27:H3GGKBBXX:5:1220:29498:45045,J00121:27:H3GGKBBXX:5:2210:23257:43374,J00121:27:H3GGKBBXX:5:1203:25215:11952,J00121:27:H3GGKBBXX:5:2218:30127:10405,J00121:27:H3GGKBBXX:5:2107:21866:28586,J00121:27:H3GGKBBXX:5:1228:27844:26494,J00121:27:H3GGKBBXX:5:1220:25753:39611,J00121:27:H3GGKBBXX:5:1122:19410:18810,J00121:27:H3GGKBBXX:5:1206:26748:8910,J00121:27:H3GGKBBXX:5:1209:13788:8682,J00121:27:H3GGKBBXX:5:1212:8978:20428,J00121:27:H3GGKBBXX:5:2221:13078:28129,J00121:27:H3GGKBBXX:5:2220:30046:36921,J00121:27:H3GGKBBXX:5:1110:30685:3319,J00121:27:H3GGKBBXX:5:2211:12307:22116,J00121:27:H3GGKBBXX:5:1109:15585:15135,J00121:27:H3GGKBBXX:5:1119:8877:20146,J00121:27:H3GGKBBXX:5:1127:13524:5517,J00121:27:H3GGKBBXX:5:2219:13403:45959;sequence=TATCGTAACAACATTCACACTACTTGACTC;start=115569;subtype=IES;support_ref=21;support_variant=28;type=IES;
scaffold51_121_with_IES	MILORD	internal_eliminated_sequence	115809	115898	.	.	.	ID=MILORD.121.115809.115898;Name=MILORD.121.115809.115898;bounded_by_ta=TRUE;common_boundary=Both;end=115898;ies_id=IESPGM.PTET51.1.121.109139;ies_left_dist=0;ies_min_dist=0;ies_right_dist=0;junction_seq=aactatatgtggtggTAcctcaaaaaccagaa;read_names=J00121:27:H3GGKBBXX:5:2211:11617:47542,J00121:27:H3GGKBBXX:5:1201:3092:32209,J00121:27:H3GGKBBXX:5:1217:19827:10563,J00121:27:H3GGKBBXX:5:2219:28280:16911,J00121:27:H3GGKBBXX:5:2123:6989:26582,J00121:27:H3GGKBBXX:5:1109:4036:34969,J00121:27:H3GGKBBXX:5:1201:12987:4268,J00121:27:H3GGKBBXX:5:2111:17442:23804,J00121:27:H3GGKBBXX:5:1122:29954:13517,J00121:27:H3GGKBBXX:5:1114:2189:1947,J00121:27:H3GGKBBXX:5:1101:8085:44306,J00121:27:H3GGKBBXX:5:1226:30330:47225,J00121:27:H3GGKBBXX:5:2122:23876:30872,J00121:27:H3GGKBBXX:5:2110:11515:5657,J00121:27:H3GGKBBXX:5:2122:26646:34723,J00121:27:H3GGKBBXX:5:1102:14955:11970,J00121:27:H3GGKBBXX:5:1218:26342:30292;sequence=TATAACTGATACAATTAAATTAATAACATTATTGTTCAATTCTATTATCATTATAATACCCCACTACTGTATTACAATCTTCCATAACCA;start=115809;subtype=IES;support_ref=68;support_variant=17;type=IES;
scaffold51_121_with_IES	MILORD	internal_eliminated_sequence	115818	115877	.	.	.	ID=MILORD.121.115818.115877;Name=MILORD.121.115818.115877;bounded_by_ta=TRUE;common_boundary=None;end=115877;ies_id=IESPGM.PTET51.1.121.109139;ies_left_dist=-9;ies_min_dist=9;ies_right_dist=21;junction_seq=tggtggtataactgaTAttacaatcttccata;read_names=J00121:27:H3GGKBBXX:5:2203:7446:28358,J00121:27:H3GGKBBXX:5:1117:19705:15170;sequence=TACAATTAAATTAATAACATTATTGTTCAATTCTATTATCATTATAATACCCCACTACTG;start=115818;subtype=INTERNAL;support_ref=66;support_variant=2;type=ALTERNATIVE;
scaffold51_121_with_IES	MILORD	internal_eliminated_sequence	115818	115898	.	.	.	ID=MILORD.121.115818.115898;Name=MILORD.121.115818.115898;bounded_by_ta=TRUE;common_boundary=RIGHT;end=115898;ies_id=IESPGM.PTET51.1.121.109139;ies_left_dist=-9;ies_min_dist=0;ies_right_dist=0;junction_seq=tggtggtataactgaTAcctcaaaaaccagaa;read_names=J00121:27:H3GGKBBXX:5:2221:18040:1806,J00121:27:H3GGKBBXX:5:2201:6106:22942;sequence=TACAATTAAATTAATAACATTATTGTTCAATTCTATTATCATTATAATACCCCACTACTGTATTACAATCTTCCATAACCA;start=115818;subtype=PARTIAL_INTERNAL;support_ref=33;support_variant=2;type=ALTERNATIVE;
scaffold51_121_with_IES	MILORD	internal_eliminated_sequence	116170	116199	.	.	.	ID=MILORD.121.116170.116199;Name=MILORD.121.116170.116199;bounded_by_ta=TRUE;common_boundary=Both;end=116199;ies_id=IESPGM.PTET51.1.121.109410;ies_left_dist=0;ies_min_dist=0;ies_right_dist=0;junction_seq=attccctcatatcttTAaccactttatgtaga;read_names=J00121:27:H3GGKBBXX:5:1102:16112:38767,J00121:27:H3GGKBBXX:5:2223:13311:22204,J00121:27:H3GGKBBXX:5:2216:20375:12884,J00121:27:H3GGKBBXX:5:1220:15382:36095,J00121:27:H3GGKBBXX:5:2207:18568:19074,J00121:27:H3GGKBBXX:5:1205:22749:48087,J00121:27:H3GGKBBXX:5:2109:2808:11741,J00121:27:H3GGKBBXX:5:2212:12428:48702,J00121:27:H3GGKBBXX:5:2220:31132:41264,J00121:27:H3GGKBBXX:5:2116:26677:24296,J00121:27:H3GGKBBXX:5:2216:5091:19847,J00121:27:H3GGKBBXX:5:1118:23947:37853,J00121:27:H3GGKBBXX:5:1122:26646:9192,J00121:27:H3GGKBBXX:5:2119:9881:13025,J00121:27:H3GGKBBXX:5:1107:7953:19425,J00121:27:H3GGKBBXX:5:1213:18142:39506,J00121:27:H3GGKBBXX:5:1203:30056:37959,J00121:27:H3GGKBBXX:5:2205:25855:47594,J00121:27:H3GGKBBXX:5:1111:12347:40578,J00121:27:H3GGKBBXX:5:2221:29295:45818,J00121:27:H3GGKBBXX:5:1209:15848:40209,J00121:27:H3GGKBBXX:5:1209:15838:40227,J00121:27:H3GGKBBXX:5:2222:31812:36991,J00121:27:H3GGKBBXX:5:2107:28371:26670,J00121:27:H3GGKBBXX:5:1101:14793:18687,J00121:27:H3GGKBBXX:5:2223:13768:30239,J00121:27:H3GGKBBXX:5:1120:12895:4321,J00121:27:H3GGKBBXX:5:2111:27397:2088,J00121:27:H3GGKBBXX:5:1106:15311:29923,J00121:27:H3GGKBBXX:5:2213:20709:13711,J00121:27:H3GGKBBXX:5:1108:7557:5903,J00121:27:H3GGKBBXX:5:2117:23937:10757,J00121:27:H3GGKBBXX:5:2220:28798:34196,J00121:27:H3GGKBBXX:5:1116:28310:43093,J00121:27:H3GGKBBXX:5:2203:28463:14977,J00121:27:H3GGKBBXX:5:1224:29122:39611,J00121:27:H3GGKBBXX:5:2227:24759:15276,J00121:27:H3GGKBBXX:5:2210:20740:34688,J00121:27:H3GGKBBXX:5:1126:24454:8523,J00121:27:H3GGKBBXX:5:2115:11434:19443,J00121:27:H3GGKBBXX:5:2118:9151:39576,J00121:27:H3GGKBBXX:5:1113:19715:28059,J00121:27:H3GGKBBXX:5:2220:18974:42319,J00121:27:H3GGKBBXX:5:1223:5781:42319,J00121:27:H3GGKBBXX:5:1208:2290:13482,J00121:27:H3GGKBBXX:5:1209:11464:8910,J00121:27:H3GGKBBXX:5:1128:9780:33000,J00121:27:H3GGKBBXX:5:2118:23368:5798,J00121:27:H3GGKBBXX:5:1225:29183:41757,J00121:27:H3GGKBBXX:5:1220:26433:6009,J00121:27:H3GGKBBXX:5:1115:20811:20322,J00121:27:H3GGKBBXX:5:1204:7385:39611,J00121:27:H3GGKBBXX:5:1115:28260:37589,J00121:27:H3GGKBBXX:5:1227:23713:46135,J00121:27:H3GGKBBXX:5:1201:26078:45379,J00121:27:H3GGKBBXX:5:2106:15321:37290,J00121:27:H3GGKBBXX:5:2120:8521:20973,J00121:27:H3GGKBBXX:5:2228:11170:1613,J00121:27:H3GGKBBXX:5:1205:7101:23223,J00121:27:H3GGKBBXX:5:2211:25510:32191,J00121:27:H3GGKBBXX:5:1228:7243:40983,J00121:27:H3GGKBBXX:5:1121:15138:34407,J00121:27:H3GGKBBXX:5:2213:31091:9192;sequence=TACAGTCAATACTCAAATTCATTGTAATTA;start=116170;subtype=IES;support_ref=3;support_variant=63;type=IES;
scaffold51_121_with_IES	MILORD	internal_eliminated_sequence	116977	117021	.	.	.	ID=MILORD.121.116977.117021;Name=MILORD.121.116977.117021;bounded_by_ta=TRUE;common_boundary=Both;end=117021;ies_id=IESPGM.PTET51.1.121.110187;ies_left_dist=0;ies_min_dist=0;ies_right_dist=0;junction_seq=cttaaacaacttcaaTAcaagaagagttgatt;read_names=J00121:27:H3GGKBBXX:5:1202:27103:45607,J00121:27:H3GGKBBXX:5:1225:29163:11407,J00121:27:H3GGKBBXX:5:2109:15463:16682,J00121:27:H3GGKBBXX:5:2120:22881:26336,J00121:27:H3GGKBBXX:5:1114:8704:32894,J00121:27:H3GGKBBXX:5:2111:3863:8717,J00121:27:H3GGKBBXX:5:1126:2950:28375,J00121:27:H3GGKBBXX:5:1112:16640:31488,J00121:27:H3GGKBBXX:5:1101:14336:28059,J00121:27:H3GGKBBXX:5:2228:27397:48614,J00121:27:H3GGKBBXX:5:2119:14174:15680,J00121:27:H3GGKBBXX:5:2205:12621:11688,J00121:27:H3GGKBBXX:5:2218:26839:30802,J00121:27:H3GGKBBXX:5:1225:10064:42671,J00121:27:H3GGKBBXX:5:2117:15818:37449,J00121:27:H3GGKBBXX:5:2118:17746:4602,J00121:27:H3GGKBBXX:5:2224:8694:39875,J00121:27:H3GGKBBXX:5:1123:21430:43761,J00121:27:H3GGKBBXX:5:1202:20669:42794,J00121:27:H3GGKBBXX:5:2208:14001:16717,J00121:27:H3GGKBBXX:5:1112:14793:22098,J00121:27:H3GGKBBXX:5:1127:16478:32191,J00121:27:H3GGKBBXX:5:2217:18802:2774,J00121:27:H3GGKBBXX:5:2219:5030:43093,J00121:27:H3GGKBBXX:5:2228:5934:47436,J00121:27:H3GGKBBXX:5:2215:15463:1595,J00121:27:H3GGKBBXX:5:2203:10176:6853,J00121:27:H3GGKBBXX:5:1124:8532:8471,J00121:27:H3GGKBBXX:5:2113:11546:21571,J00121:27:H3GGKBBXX:5:1108:23602:9543,J00121:27:H3GGKBBXX:5:1107:11403:19531,J00121:27:H3GGKBBXX:5:1206:8410:11601,J00121:27:H3GGKBBXX:5:2210:17908:33615,J00121:27:H3GGKBBXX:5:2217:22567:3705;sequence=TATCGTTGAATTTTCCTTACTTTCTAAATCTCCAAAATTTAGCTA;start=116977;subtype=IES;support_ref=111;support_variant=34;type=IES;
scaffold51_121_with_IES	MILORD	internal_eliminated_sequence	117518	117563	.	.	.	ID=MILORD.121.117518.117563;Name=MILORD.121.117518.117563;bounded_by_ta=TRUE;common_boundary=Both;end=117563;ies_id=IESPGM.PTET51.1.121.110683;ies_left_dist=0;ies_min_dist=0;ies_right_dist=0;junction_seq=gatttattatatgaaTAattatctttctcaag;read_names=J00121:27:H3GGKBBXX:5:2203:12337:22485,J00121:27:H3GGKBBXX:5:1210:8410:36007,J00121:27:H3GGKBBXX:5:1220:12418:30714,J00121:27:H3GGKBBXX:5:2103:23429:15117,J00121:27:H3GGKBBXX:5:2124:29538:48878,J00121:27:H3GGKBBXX:5:2205:3275:36816,J00121:27:H3GGKBBXX:5:1119:27346:1930,J00121:27:H3GGKBBXX:5:2216:6715:9227,J00121:27:H3GGKBBXX:5:2107:9902:48368,J00121:27:H3GGKBBXX:5:2101:26545:19496,J00121:27:H3GGKBBXX:5:2110:16873:29923,J00121:27:H3GGKBBXX:5:1119:2615:27865,J00121:27:H3GGKBBXX:5:1228:15321:38521,J00121:27:H3GGKBBXX:5:1226:16812:9385,J00121:27:H3GGKBBXX:5:1219:25357:30239,J00121:27:H3GGKBBXX:5:2219:6197:40227,J00121:27:H3GGKBBXX:5:1226:12581:45168,J00121:27:H3GGKBBXX:5:1127:32025:14678,J00121:27:H3GGKBBXX:5:2116:17746:24894,J00121:27:H3GGKBBXX:5:2119:23439:46293,J00121:27:H3GGKBBXX:5:1224:9333:42706;sequence=TATTGTAAATTTTTAAAGTAAAAAGTTAATCCCAGAAAATCAACTA;start=117518;subtype=IES;support_ref=144;support_variant=21;type=IES;
scaffold51_121_with_IES	MILORD	internal_eliminated_sequence	118608	118664	.	.	.	ID=MILORD.121.118608.118664;Name=MILORD.121.118608.118664;bounded_by_ta=TRUE;common_boundary=Both;end=118664;ies_id=IESPGM.PTET51.1.121.111727;ies_left_dist=0;ies_min_dist=0;ies_right_dist=0;junction_seq=ctataaatggagaggTAacataggttaatatt;read_names=J00121:27:H3GGKBBXX:5:2211:9820:16014,J00121:27:H3GGKBBXX:5:1212:23632:25668,J00121:27:H3GGKBBXX:5:2113:32400:11460,J00121:27:H3GGKBBXX:5:1128:31010:11935,J00121:27:H3GGKBBXX:5:2220:21288:18335,J00121:27:H3GGKBBXX:5:2222:21907:18036,J00121:27:H3GGKBBXX:5:1102:25479:15961,J00121:27:H3GGKBBXX:5:1117:28574:35813,J00121:27:H3GGKBBXX:5:1106:20588:26687,J00121:27:H3GGKBBXX:5:2120:9902:1490,J00121:27:H3GGKBBXX:5:2215:29417:9174,J00121:27:H3GGKBBXX:5:2201:24353:12286,J00121:27:H3GGKBBXX:5:2212:18375:17438,J00121:27:H3GGKBBXX:5:1127:24819:10176,J00121:27:H3GGKBBXX:5:1228:3417:27778,J00121:27:H3GGKBBXX:5:1106:26575:19970,J00121:27:H3GGKBBXX:5:1102:6908:5446;sequence=TATTCTATAAGTTTTGAAATTTCTAATAAAAAATATCAGATTTATTCAAAGCTATAA;start=118608;subtype=IES;support_ref=50;support_variant=17;type=IES;
scaffold51_121_with_IES	MILORD	internal_eliminated_sequence	118698	118785	.	.	.	ID=MILORD.121.118698.118785;Name=MILORD.121.118698.118785;bounded_by_ta=TRUE;common_boundary=Both;end=118785;ies_id=IESPGM.PTET51.1.121.111760;ies_left_dist=0;ies_min_dist=0;ies_right_dist=0;junction_seq=ttctctcagtttaaaTAtatctaactatccct;read_names=J00121:27:H3GGKBBXX:5:1122:19045:11776,J00121:27:H3GGKBBXX:5:2103:7273:28235,J00121:27:H3GGKBBXX:5:1122:18670:11126,J00121:27:H3GGKBBXX:5:2102:9770:23909,J00121:27:H3GGKBBXX:5:1214:8633:49054;sequence=TACAACTCAAATTATTAAATTTATGCAATGTAATTTATCAACCTCATTACAATTTAAGGGAAATCTTAGAATAATTTATTCATAACTA;start=118698;subtype=IES;support_ref=16;support_variant=5;type=IES;
scaffold51_121_with_IES	MILORD	internal_eliminated_sequence	119348	119375	.	.	.	ID=MILORD.121.119348.119375;Name=MILORD.121.119348.119375;bounded_by_ta=TRUE;common_boundary=Both;end=119375;ies_id=IESPGM.PTET51.1.121.112322;ies_left_dist=0;ies_min_dist=0;ies_right_dist=0;junction_seq=ttattatacattagtTAtgtctggtttagctt;read_names=J00121:27:H3GGKBBXX:5:1119:11272:5692,J00121:27:H3GGKBBXX:5:1102:11566:9051,J00121:27:H3GGKBBXX:5:2119:18974:17878,J00121:27:H3GGKBBXX:5:1116:10957:44711,J00121:27:H3GGKBBXX:5:2209:24840:24525,J00121:27:H3GGKBBXX:5:1202:14874:35778,J00121:27:H3GGKBBXX:5:2116:24840:15381,J00121:27:H3GGKBBXX:5:1228:5497:5429,J00121:27:H3GGKBBXX:5:2225:12743:4268,J00121:27:H3GGKBBXX:5:2123:23104:20533,J00121:27:H3GGKBBXX:5:1113:5802:34020,J00121:27:H3GGKBBXX:5:2103:15848:42776,J00121:27:H3GGKBBXX:5:2115:20375:9684,J00121:27:H3GGKBBXX:5:2215:10186:9192,J00121:27:H3GGKBBXX:5:2215:7638:26019,J00121:27:H3GGKBBXX:5:2108:11769:22555,J00121:27:H3GGKBBXX:5:1204:13707:48772,J00121:27:H3GGKBBXX:5:1115:5923:4479,J00121:27:H3GGKBBXX:5:2103:23794:33264,J00121:27:H3GGKBBXX:5:2113:10734:28780,J00121:27:H3GGKBBXX:5:2102:10480:11952,J00121:27:H3GGKBBXX:5:1223:9475:41088,J00121:27:H3GGKBBXX:5:1221:28524:46873,J00121:27:H3GGKBBXX:5:1206:23744:48509,J00121:27:H3GGKBBXX:5:2124:5081:42407,J00121:27:H3GGKBBXX:5:2211:8806:15838,J00121:27:H3GGKBBXX:5:2124:3356:27778,J00121:27:H3GGKBBXX:5:2124:20273:19777,J00121:27:H3GGKBBXX:5:1111:12743:36903,J00121:27:H3GGKBBXX:5:2114:26189:16805,J00121:27:H3GGKBBXX:5:2212:14610:11513,J00121:27:H3GGKBBXX:5:2221:31304:35339,J00121:27:H3GGKBBXX:5:1123:17005:1033,J00121:27:H3GGKBBXX:5:2220:28909:46979,J00121:27:H3GGKBBXX:5:1124:17645:33826,J00121:27:H3GGKBBXX:5:1227:24556:14185,J00121:27:H3GGKBBXX:5:1120:24941:32086,J00121:27:H3GGKBBXX:5:1111:4340:47032,J00121:27:H3GGKBBXX:5:1221:4097:21465,J00121:27:H3GGKBBXX:5:1120:11941:39242,J00121:27:H3GGKBBXX:5:1209:21613:45062,J00121:27:H3GGKBBXX:5:2210:14803:4180,J00121:27:H3GGKBBXX:5:2212:27367:12198,J00121:27:H3GGKBBXX:5:2210:6035:2316,J00121:27:H3GGKBBXX:5:2227:24190:38099,J00121:27:H3GGKBBXX:5:2102:16011:1701,J00121:27:H3GGKBBXX:5:2117:18091:4954,J00121:27:H3GGKBBXX:5:2217:4959:28727,J00121:27:H3GGKBBXX:5:2122:23084:5411,J00121:27:H3GGKBBXX:5:1105:14610:31382,J00121:27:H3GGKBBXX:5:1222:18730:20269,J00121:27:H3GGKBBXX:5:1115:12479:41968,J00121:27:H3GGKBBXX:5:1123:30310:6958,J00121:27:H3GGKBBXX:5:1207:2747:32595,J00121:27:H3GGKBBXX:5:2104:10084:23927,J00121:27:H3GGKBBXX:5:1228:21257:7486,J00121:27:H3GGKBBXX:5:2226:20161:33123,J00121:27:H3GGKBBXX:5:2222:19755:44025;sequence=TATAGTAAAAATTAGAACTTTGTTGCTA;start=119348;subtype=IES;support_ref=21;support_variant=58;type=IES;
scaffold51_121_with_IES	MILORD	internal_eliminated_sequence	119765	119793	.	.	.	ID=MILORD.121.119765.119793;Name=MILORD.121.119765.119793;bounded_by_ta=TRUE;common_boundary=Both;end=119793;ies_id=IESPGM.PTET51.1.121.112711;ies_left_dist=0;ies_min_dist=0;ies_right_dist=0;junction_seq=tttatgaagtagaaaTAcctcataaacgaaag;read_names=J00121:27:H3GGKBBXX:5:2212:24241:30450,J00121:27:H3GGKBBXX:5:1117:6806:10299,J00121:27:H3GGKBBXX:5:1215:22353:47542,J00121:27:H3GGKBBXX:5:2107:24951:21342,J00121:27:H3GGKBBXX:5:2226:10886:16735,J00121:27:H3GGKBBXX:5:1105:5193:39752,J00121:27:H3GGKBBXX:5:2214:22293:48808,J00121:27:H3GGKBBXX:5:1217:8308:7873,J00121:27:H3GGKBBXX:5:1212:16011:20656,J00121:27:H3GGKBBXX:5:2214:30421:23012,J00121:27:H3GGKBBXX:5:2223:20943:1842,J00121:27:H3GGKBBXX:5:2228:12591:14203,J00121:27:H3GGKBBXX:5:1226:15696:20498,J00121:27:H3GGKBBXX:5:1123:22729:28358,J00121:27:H3GGKBBXX:5:2208:3265:36868,J00121:27:H3GGKBBXX:5:1228:5883:16471,J00121:27:H3GGKBBXX:5:1209:9252:13482,J00121:27:H3GGKBBXX:5:2228:23003:2105,J00121:27:H3GGKBBXX:5:2220:8643:13025,J00121:27:H3GGKBBXX:5:1228:22262:33246,J00121:27:H3GGKBBXX:5:1101:27296:37431,J00121:27:H3GGKBBXX:5:2114:24748:31962,J00121:27:H3GGKBBXX:5:1227:5426:27707,J00121:27:H3GGKBBXX:5:1128:14813:5499,J00121:27:H3GGKBBXX:5:2106:20730:7838,J00121:27:H3GGKBBXX:5:2126:7456:26195,J00121:27:H3GGKBBXX:5:2220:3072:41423,J00121:27:H3GGKBBXX:5:1212:21095:17192,J00121:27:H3GGKBBXX:5:2208:7019:9051,J00121:27:H3GGKBBXX:5:1209:17279:21694,J00121:27:H3GGKBBXX:5:1109:26058:14572,J00121:27:H3GGKBBXX:5:1206:27488:14062,J00121:27:H3GGKBBXX:5:2119:23683:23188,J00121:27:H3GGKBBXX:5:1103:22851:27162,J00121:27:H3GGKBBXX:5:2217:20029:28956,J00121:27:H3GGKBBXX:5:2123:13981:38099,J00121:27:H3GGKBBXX:5:1122:23236:36095,J00121:27:H3GGKBBXX:5:2204:28178:38082,J00121:27:H3GGKBBXX:5:2224:25246:25263,J00121:27:H3GGKBBXX:5:1122:22445:34793,J00121:27:H3GGKBBXX:5:2203:13758:3213,J00121:27:H3GGKBBXX:5:1101:13433:14502,J00121:27:H3GGKBBXX:5:1115:26859:19759,J00121:27:H3GGKBBXX:5:1215:9891:29114,J00121:27:H3GGKBBXX:5:2205:19745:30187,J00121:27:H3GGKBBXX:5:1208:8856:18247,J00121:27:H3GGKBBXX:5:2114:25773:36235,J00121:27:H3GGKBBXX:5:2212:27316:8664,J00121:27:H3GGKBBXX:5:1125:18629:18300,J00121:27:H3GGKBBXX:5:2109:2747:46838,J00121:27:H3GGKBBXX:5:1202:20192:17210;sequence=TACGATTAAATAATGATCTATCTAAACCA;start=119765;subtype=IES;support_ref=3;support_variant=51;type=IES;
scaffold51_121_with_IES	MILORD	internal_eliminated_sequence	119900	119985	.	.	.	ID=MILORD.121.119900.119985;Name=MILORD.121.119900.119985;bounded_by_ta=TRUE;common_boundary=Both;end=119985;ies_id=IESPGM.PTET51.1.121.112817;ies_left_dist=0;ies_min_dist=0;ies_right_dist=0;junction_seq=tcaccttgacgagtaTAtcaatggaattctaa;read_names=J00121:27:H3GGKBBXX:5:2115:3620:34037,J00121:27:H3GGKBBXX:5:2216:27945:2650,J00121:27:H3GGKBBXX:5:1206:8917:44834,J00121:27:H3GGKBBXX:5:2207:9607:10616,J00121:27:H3GGKBBXX:5:2228:5122:31154,J00121:27:H3GGKBBXX:5:2228:11708:25369;sequence=TATAGTTTAATTAATTAATTAATTATTTAGAATAAATCAATTAATCACTTGTCAATCCTTTAAAATAATCAAATATTTATTAAGTG;start=119900;subtype=IES;support_ref=36;support_variant=6;type=IES;
scaffold51_121_with_IES	MILORD	internal_eliminated_sequence	120444	120502	.	.	.	ID=MILORD.121.120444.120502;Name=MILORD.121.120444.120502;bounded_by_ta=TRUE;common_boundary=Both;end=120502;ies_id=IESPGM.PTET51.1.121.113275;ies_left_dist=0;ies_min_dist=0;ies_right_dist=0;junction_seq=tttctgtttaatatgTActtactataaaacaa;read_names=J00121:27:H3GGKBBXX:5:1208:3792:4127,J00121:27:H3GGKBBXX:5:1121:13930:22924,J00121:27:H3GGKBBXX:5:2225:11454:32068,J00121:27:H3GGKBBXX:5:1208:2849:22643,J00121:27:H3GGKBBXX:5:2222:12510:26441,J00121:27:H3GGKBBXX:5:1116:14489:34266,J00121:27:H3GGKBBXX:5:2102:8582:35567,J00121:27:H3GGKBBXX:5:1106:20882:12779,J00121:27:H3GGKBBXX:5:2202:17685:44271,J00121:27:H3GGKBBXX:5:1111:14012:4743,J00121:27:H3GGKBBXX:5:2123:12043:15574,J00121:27:H3GGKBBXX:5:2101:25246:9438,J00121:27:H3GGKBBXX:5:2211:17015:39770,J00121:27:H3GGKBBXX:5:2204:2392:46399,J00121:27:H3GGKBBXX:5:1227:16802:28112;sequence=TACAATCAATTAAATTATTAAGAGTAACAATTTAATAGATATCCTAATCGAATTGACAA;start=120444;subtype=IES;support_ref=52;support_variant=15;type=IES;
scaffold51_121_with_IES	MILORD	internal_eliminated_sequence	121576	121605	.	.	.	ID=MILORD.121.121576.121605;Name=MILORD.121.121576.121605;bounded_by_ta=TRUE;common_boundary=Both;end=121605;ies_id=IESPGM.PTET51.1.121.114348;ies_left_dist=0;ies_min_dist=0;ies_right_dist=0;junction_seq=attctccaactcaagTActgatagatgagtcg;read_names=J00121:27:H3GGKBBXX:5:2221:30868:15944,J00121:27:H3GGKBBXX:5:1117:26068:33017,J00121:27:H3GGKBBXX:5:1105:29203:32543,J00121:27:H3GGKBBXX:5:1121:12682:19144,J00121:27:H3GGKBBXX:5:1111:6705:2527,J00121:27:H3GGKBBXX:5:2128:28280:8084,J00121:27:H3GGKBBXX:5:2121:30340:12497,J00121:27:H3GGKBBXX:5:2126:25875:47735,J00121:27:H3GGKBBXX:5:1202:13667:38433,J00121:27:H3GGKBBXX:5:2121:7233:6044,J00121:27:H3GGKBBXX:5:2224:19837:8576,J00121:27:H3GGKBBXX:5:2125:26372:18951,J00121:27:H3GGKBBXX:5:1102:23541:24489,J00121:27:H3GGKBBXX:5:2214:28605:7240,J00121:27:H3GGKBBXX:5:1110:12733:22960,J00121:27:H3GGKBBXX:5:2111:21166:43902,J00121:27:H3GGKBBXX:5:1110:19644:27162,J00121:27:H3GGKBBXX:5:1108:5548:29923,J00121:27:H3GGKBBXX:5:2117:22658:7873,J00121:27:H3GGKBBXX:5:1205:28605:11319,J00121:27:H3GGKBBXX:5:2211:27874:21307,J00121:27:H3GGKBBXX:5:1224:27042:30380,J00121:27:H3GGKBBXX:5:1122:30208:16067,J00121:27:H3GGKBBXX:5:2212:5061:47331,J00121:27:H3GGKBBXX:5:1117:12733:37062,J00121:27:H3GGKBBXX:5:1124:13798:38416,J00121:27:H3GGKBBXX:5:1116:26078:34160,J00121:27:H3GGKBBXX:5:1205:26575:17333,J00121:27:H3GGKBBXX:5:1108:17462:2105,J00121:27:H3GGKBBXX:5:2218:5000:42407,J00121:27:H3GGKBBXX:5:2214:23845:43269,J00121:27:H3GGKBBXX:5:2117:11556:34354,J00121:27:H3GGKBBXX:5:2221:2280:17087,J00121:27:H3GGKBBXX:5:2103:31020:33123;sequence=TATAGTCATACACTCATTTCTAGTTGATTG;start=121576;subtype=IES;support_ref=18;support_variant=34;type=IES;
scaffold51_121_with_IES	MILORD	internal_eliminated_sequence	122203	122233	.	.	.	ID=MILORD.121.122203.122233;Name=MILORD.121.122203.122233;bounded_by_ta=TRUE;common_boundary=Both;end=122233;ies_id=IESPGM.PTET51.1.121.114945;ies_left_dist=0;ies_min_dist=0;ies_right_dist=0;junction_seq=aataaatggtttaagTAtgataaagaggaaaa;read_names=J00121:27:H3GGKBBXX:5:2222:30990:37537,J00121:27:H3GGKBBXX:5:1108:25449:38978,J00121:27:H3GGKBBXX:5:2119:29021:46926,J00121:27:H3GGKBBXX:5:1210:18314:47682,J00121:27:H3GGKBBXX:5:1204:16264:9420,J00121:27:H3GGKBBXX:5:1218:7912:26881,J00121:27:H3GGKBBXX:5:2227:20121:28622,J00121:27:H3GGKBBXX:5:1106:16122:14941,J00121:27:H3GGKBBXX:5:1206:13240:15996,J00121:27:H3GGKBBXX:5:1210:10460:42020,J00121:27:H3GGKBBXX:5:2115:23794:38152,J00121:27:H3GGKBBXX:5:1207:17543:40684,J00121:27:H3GGKBBXX:5:2102:9293:25896,J00121:27:H3GGKBBXX:5:2211:4391:15574,J00121:27:H3GGKBBXX:5:1204:15869:14185,J00121:27:H3GGKBBXX:5:1128:16021:32771,J00121:27:H3GGKBBXX:5:2119:8024:35901,J00121:27:H3GGKBBXX:5:2205:29904:15047,J00121:27:H3GGKBBXX:5:2227:26159:12884,J00121:27:H3GGKBBXX:5:1102:20791:20498,J00121:27:H3GGKBBXX:5:1222:27103:2246,J00121:27:H3GGKBBXX:5:1107:3721:30696,J00121:27:H3GGKBBXX:5:2207:26129:16418,J00121:27:H3GGKBBXX:5:2113:27793:34635,J00121:27:H3GGKBBXX:5:2225:23693:16770,J00121:27:H3GGKBBXX:5:2208:24353:25755,J00121:27:H3GGKBBXX:5:1219:17503:36710,J00121:27:H3GGKBBXX:5:1215:14499:16278,J00121:27:H3GGKBBXX:5:2123:25997:46610,J00121:27:H3GGKBBXX:5:1106:19157:37853,J00121:27:H3GGKBBXX:5:1214:6847:17438,J00121:27:H3GGKBBXX:5:2113:11921:41704,J00121:27:H3GGKBBXX:5:2224:13088:29940,J00121:27:H3GGKBBXX:5:2217:23043:21553,J00121:27:H3GGKBBXX:5:2206:24890:1965,J00121:27:H3GGKBBXX:5:1204:27235:2897,J00121:27:H3GGKBBXX:5:1116:26230:19689,J00121:27:H3GGKBBXX:5:1120:9283:12867,J00121:27:H3GGKBBXX:5:2218:13088:44007,J00121:27:H3GGKBBXX:5:2122:31111:29307,J00121:27:H3GGKBBXX:5:2202:22313:18529,J00121:27:H3GGKBBXX:5:2226:29853:26705,J00121:27:H3GGKBBXX:5:1215:12865:13095,J00121:27:H3GGKBBXX:5:1119:4005:7064,J00121:27:H3GGKBBXX:5:1118:22536:20076,J00121:27:H3GGKBBXX:5:2208:20983:6800,J00121:27:H3GGKBBXX:5:2218:12946:44851,J00121:27:H3GGKBBXX:5:2215:19786:6800,J00121:27:H3GGKBBXX:5:2214:18020:46469,J00121:27:H3GGKBBXX:5:1206:28341:39945,J00121:27:H3GGKBBXX:5:1213:13606:44799,J00121:27:H3GGKBBXX:5:1227:17076:43497,J00121:27:H3GGKBBXX:5:2113:15179:32121,J00121:27:H3GGKBBXX:5:2227:8339:40702,J00121:27:H3GGKBBXX:5:2220:12357:38732,J00121:27:H3GGKBBXX:5:2210:22952:2193,J00121:27:H3GGKBBXX:5:1108:11850:1736,J00121:27:H3GGKBBXX:5:2213:31152:39049,J00121:27:H3GGKBBXX:5:1218:26433:11952,J00121:27:H3GGKBBXX:5:1116:29833:41651,J00121:27:H3GGKBBXX:5:2210:9069:31206,J00121:27:H3GGKBBXX:5:1121:5649:46311,J00121:27:H3GGKBBXX:5:2218:16792:49054,J00121:27:H3GGKBBXX:5:1224:25621:25246;sequence=TATGACTTAATAGGGGAATTTAAAACAACTA;start=122203;subtype=IES;support_ref=3;support_variant=64;type=IES;
scaffold51_121_with_IES	MILORD	internal_eliminated_sequence	124632	124707	.	.	.	ID=MILORD.121.124632.124707;Name=MILORD.121.124632.124707;bounded_by_ta=TRUE;common_boundary=Both;end=124707;ies_id=IESPGM.PTET51.1.121.117343;ies_left_dist=0;ies_min_dist=0;ies_right_dist=0;junction_seq=gatcatttaaaatgaTAttaatacaaggggaa;read_names=J00121:27:H3GGKBBXX:5:2209:5081:22819,J00121:27:H3GGKBBXX:5:1201:14397:22362,J00121:27:H3GGKBBXX:5:1101:17421:13078,J00121:27:H3GGKBBXX:5:1115:19877:14730,J00121:27:H3GGKBBXX:5:2207:22627:15029,J00121:27:H3GGKBBXX:5:2210:11617:13429,J00121:27:H3GGKBBXX:5:1110:16315:31488,J00121:27:H3GGKBBXX:5:1111:11911:7609,J00121:27:H3GGKBBXX:5:2105:19004:9737,J00121:27:H3GGKBBXX:5:1120:2960:43445,J00121:27:H3GGKBBXX:5:2215:18842:10335,J00121:27:H3GGKBBXX:5:2212:2625:13042,J00121:27:H3GGKBBXX:5:1221:7831:3952,J00121:27:H3GGKBBXX:5:2116:28524:15258,J00121:27:H3GGKBBXX:5:2219:17371:35778,J00121:27:H3GGKBBXX:5:2123:25104:39436,J00121:27:H3GGKBBXX:5:1217:30584:23716,J00121:27:H3GGKBBXX:5:1108:8430:4286,J00121:27:H3GGKBBXX:5:2227:20760:40033,J00121:27:H3GGKBBXX:5:1205:11596:10159,J00121:27:H3GGKBBXX:5:1112:14813:2932,J00121:27:H3GGKBBXX:5:1226:20770:26687,J00121:27:H3GGKBBXX:5:1221:8937:48034,J00121:27:H3GGKBBXX:5:1208:8572:11565,J00121:27:H3GGKBBXX:5:1227:7902:39523,J00121:27:H3GGKBBXX:5:2212:10693:16471,J00121:27:H3GGKBBXX:5:2214:28300:23839,J00121:27:H3GGKBBXX:5:1211:23977:2105,J00121:27:H3GGKBBXX:5:2104:4229:26019,J00121:27:H3GGKBBXX:5:1113:7831:30925,J00121:27:H3GGKBBXX:5:1213:10795:47278,J00121:27:H3GGKBBXX:5:1211:22952:30116,J00121:27:H3GGKBBXX:5:2226:20608:6642,J00121:27:H3GGKBBXX:5:2204:31345:45221,J00121:27:H3GGKBBXX:5:1112:15300:21852,J00121:27:H3GGKBBXX:5:2112:27539:47278;sequence=TACATTCACTTTAGATTCCATTTATAAAACCAATTTGCATACCAACTTTAAAATCAATACAAAAAAATAACAACTG;start=124632;subtype=IES;support_ref=64;support_variant=36;type=IES;
scaffold51_121_with_IES	MILORD	internal_eliminated_sequence	125498	125613	.	.	.	ID=MILORD.121.125498.125613;Name=MILORD.121.125498.125613;bounded_by_ta=TRUE;common_boundary=Both;end=125613;ies_id=IESPGM.PTET51.1.121.118133;ies_left_dist=0;ies_min_dist=0;ies_right_dist=0;junction_seq=cagtgtctattatgcTAaaaaatatgtcaaag;read_names=J00121:27:H3GGKBBXX:5:1109:29711:40244,J00121:27:H3GGKBBXX:5:1215:18639:36780,J00121:27:H3GGKBBXX:5:2120:22780:18740,J00121:27:H3GGKBBXX:5:2215:15087:43322,J00121:27:H3GGKBBXX:5:1212:28747:45221,J00121:27:H3GGKBBXX:5:2113:31436:38767,J00121:27:H3GGKBBXX:5:2221:26078:42284,J00121:27:H3GGKBBXX:5:1124:28524:41211,J00121:27:H3GGKBBXX:5:1204:14519:8471,J00121:27:H3GGKBBXX:5:2216:20750:35690,J00121:27:H3GGKBBXX:5:1116:4239:25263,J00121:27:H3GGKBBXX:5:2203:13362:34846,J00121:27:H3GGKBBXX:5:1107:17015:15469,J00121:27:H3GGKBBXX:5:1218:15108:29008,J00121:27:H3GGKBBXX:5:2223:17178:20006,J00121:27:H3GGKBBXX:5:2217:8065:23874,J00121:27:H3GGKBBXX:5:1217:26169:17474,J00121:27:H3GGKBBXX:5:1115:13139:44166,J00121:27:H3GGKBBXX:5:2104:16599:43023;sequence=TATAGTATTTTCTATTTATTTCTTATGATCTATTTAAATAATAATAATAAGATTACTATTAGAATATAAATTTCAAAAATTATATAGAAAAATAATAATCAATTTCCAATTAACTG;start=125498;subtype=IES;support_ref=82;support_variant=19;type=IES;
scaffold51_121_with_IES	MILORD	internal_eliminated_sequence	126676	126731	.	.	.	ID=MILORD.121.126676.126731;Name=MILORD.121.126676.126731;bounded_by_ta=TRUE;common_boundary=Both;end=126731;ies_id=IESPGM.PTET51.1.121.119195;ies_left_dist=0;ies_min_dist=0;ies_right_dist=0;junction_seq=taagtaaatattaacTAtcaaataagtttcct;read_names=J00121:27:H3GGKBBXX:5:1101:30320:24384,J00121:27:H3GGKBBXX:5:2205:8998:15188,J00121:27:H3GGKBBXX:5:2124:18558:9244,J00121:27:H3GGKBBXX:5:1228:10023:42776,J00121:27:H3GGKBBXX:5:1111:27448:9702,J00121:27:H3GGKBBXX:5:1119:16427:38293,J00121:27:H3GGKBBXX:5:2116:27935:21096,J00121:27:H3GGKBBXX:5:2212:24221:16172,J00121:27:H3GGKBBXX:5:1110:23744:47419,J00121:27:H3GGKBBXX:5:1102:13240:30591,J00121:27:H3GGKBBXX:5:2203:10561:40543,J00121:27:H3GGKBBXX:5:2214:26778:9702,J00121:27:H3GGKBBXX:5:1203:2646:30591,J00121:27:H3GGKBBXX:5:1123:27894:40016,J00121:27:H3GGKBBXX:5:2207:24596:29307,J00121:27:H3GGKBBXX:5:2211:20506:18880,J00121:27:H3GGKBBXX:5:1123:21481:30626,J00121:27:H3GGKBBXX:5:1222:3539:38293,J00121:27:H3GGKBBXX:5:1108:14702:25281,J00121:27:H3GGKBBXX:5:2101:12926:33844;sequence=TACAATTTAATATAAGTAAATTTACTTACATTTTAACTATAAGCTAATTTTCACTA;start=126676;subtype=IES;support_ref=4;support_variant=20;type=IES;
scaffold51_121_with_IES	MILORD	internal_eliminated_sequence	126686	126714	.	.	.	ID=MILORD.121.126686.126714;Name=MILORD.121.126686.126714;bounded_by_ta=TRUE;common_boundary=None;end=126714;ies_id=IESPGM.PTET51.1.121.119195;ies_left_dist=-10;ies_min_dist=10;ies_right_dist=17;junction_seq=ttaactacaatttaaTAagctaattttcacta;read_names=J00121:27:H3GGKBBXX:5:2113:27285:5728,J00121:27:H3GGKBBXX:5:2221:19512:5692,J00121:27:H3GGKBBXX:5:1216:27133:5499,J00121:27:H3GGKBBXX:5:2223:12489:11882,J00121:27:H3GGKBBXX:5:2117:24799:14150,J00121:27:H3GGKBBXX:5:1219:20527:31154,J00121:27:H3GGKBBXX:5:2126:16610:7275,J00121:27:H3GGKBBXX:5:2204:26839:35585;sequence=TATAAGTAAATTTACTTACATTTTAACTA;start=126686;subtype=INTERNAL;support_ref=0;support_variant=8;type=ALTERNATIVE;
scaffold51_121_with_IES	MILORD	internal_eliminated_sequence	126990	127017	.	.	.	ID=MILORD.121.126990.127017;Name=MILORD.121.126990.127017;bounded_by_ta=TRUE;common_boundary=None;end=127017;ies_id=IESPGM.PTET51.1.121.119195;ies_left_dist=-314;ies_min_dist=286;ies_right_dist=-286;junction_seq=ctacttctaattataTAagcattatcttaaag;read_names=J00121:27:H3GGKBBXX:5:1217:11069:31294;sequence=TAAACAAATGTAGATATCTTATTTAATC;start=126990;subtype=MAC;support_ref=118;support_variant=1;type=CRYPTIC;
scaffold51_121_with_IES	MILORD	internal_eliminated_sequence	128317	128377	.	.	.	ID=MILORD.121.128317.128377;Name=MILORD.121.128317.128377;bounded_by_ta=TRUE;common_boundary=Both;end=128377;ies_id=IESPGM.PTET51.1.121.120780;ies_left_dist=0;ies_min_dist=0;ies_right_dist=0;junction_seq=acattcattttgttgTAcatccaaactattta;read_names=J00121:27:H3GGKBBXX:5:1225:22830:15838,J00121:27:H3GGKBBXX:5:1202:23155:16577,J00121:27:H3GGKBBXX:5:1226:23581:45273,J00121:27:H3GGKBBXX:5:1124:20699:39893,J00121:27:H3GGKBBXX:5:1122:13301:44693,J00121:27:H3GGKBBXX:5:1126:24535:10950,J00121:27:H3GGKBBXX:5:1106:21531:21289,J00121:27:H3GGKBBXX:5:2114:25692:15979,J00121:27:H3GGKBBXX:5:1105:3873:12040,J00121:27:H3GGKBBXX:5:2207:10896:47876,J00121:27:H3GGKBBXX:5:1221:24718:10176,J00121:27:H3GGKBBXX:5:2226:28818:34653,J00121:27:H3GGKBBXX:5:1119:27032:44007,J00121:27:H3GGKBBXX:5:1226:4005:41739,J00121:27:H3GGKBBXX:5:2220:15219:16014,J00121:27:H3GGKBBXX:5:1118:24586:16418,J00121:27:H3GGKBBXX:5:1222:10612:35708,J00121:27:H3GGKBBXX:5:2216:3478:24296,J00121:27:H3GGKBBXX:5:1123:16275:16084,J00121:27:H3GGKBBXX:5:1207:3518:32982,J00121:27:H3GGKBBXX:5:2118:4919:42759,J00121:27:H3GGKBBXX:5:1219:6674:13447,J00121:27:H3GGKBBXX:5:2214:28178:33017,J00121:27:H3GGKBBXX:5:1103:27407:5692,J00121:27:H3GGKBBXX:5:2227:16823:5042,J00121:27:H3GGKBBXX:5:1103:11109:1965,J00121:27:H3GGKBBXX:5:2222:27965:41229,J00121:27:H3GGKBBXX:5:2210:22962:31998,J00121:27:H3GGKBBXX:5:1207:23013:22028,J00121:27:H3GGKBBXX:5:1117:18812:7679,J00121:27:H3GGKBBXX:5:2108:26991:38521,J00121:27:H3GGKBBXX:5:1206:13545:29114,J00121:27:H3GGKBBXX:5:2211:20172:21008,J00121:27:H3GGKBBXX:5:1225:13636:30398,J00121:27:H3GGKBBXX:5:1125:29508:6800,J00121:27:H3GGKBBXX:5:1109:16224:5587,J00121:27:H3GGKBBXX:5:1205:28077:15504,J00121:27:H3GGKBBXX:5:1228:21724:40367,J00121:27:H3GGKBBXX:5:2218:28513:38486,J00121:27:H3GGKBBXX:5:2111:10845:34811,J00121:27:H3GGKBBXX:5:2119:31822:1982,J00121:27:H3GGKBBXX:5:1202:26352:7310,J00121:27:H3GGKBBXX:5:1227:26068:42337,J00121:27:H3GGKBBXX:5:2116:2808:35761,J00121:27:H3GGKBBXX:5:1107:22516:34213,J00121:27:H3GGKBBXX:5:2221:27214:36798,J00121:27:H3GGKBBXX:5:2110:20375:47876,J00121:27:H3GGKBBXX:5:2202:17086:13341,J00121:27:H3GGKBBXX:5:1123:17026:22977,J00121:27:H3GGKBBXX:5:1116:15341:18230,J00121:27:H3GGKBBXX:5:1107:13697:16049,J00121:27:H3GGKBBXX:5:1122:23987:34934,J00121:27:H3GGKBBXX:5:1103:14925:29817,J00121:27:H3GGKBBXX:5:2217:6928:14414;sequence=TACACTTAGAATATTATTACAATTAATTAAGTTAATTAGATAACCAACATATATTCAAGTG;start=128317;subtype=IES;support_ref=14;support_variant=54;type=IES;
scaffold51_121_with_IES	MILORD	internal_eliminated_sequence	129669	129696	.	.	.	ID=MILORD.121.129669.129696;Name=MILORD.121.129669.129696;bounded_by_ta=TRUE;common_boundary=Both;end=129696;ies_id=IESPGM.PTET51.1.121.122071;ies_left_dist=0;ies_min_dist=0;ies_right_dist=0;junction_seq=ctaattatgtacgagTAcattttcatgctata;read_names=J00121:27:H3GGKBBXX:5:1128:15777:46065,J00121:27:H3GGKBBXX:5:2105:30594:40121,J00121:27:H3GGKBBXX:5:1225:29051:21553,J00121:27:H3GGKBBXX:5:2112:30563:31875,J00121:27:H3GGKBBXX:5:1107:16041:18810,J00121:27:H3GGKBBXX:5:2209:24342:30028,J00121:27:H3GGKBBXX:5:1224:14478:24120,J00121:27:H3GGKBBXX:5:1212:11231:5868,J00121:27:H3GGKBBXX:5:2223:25540:40297,J00121:27:H3GGKBBXX:5:2223:22698:20498,J00121:27:H3GGKBBXX:5:2217:29751:8805,J00121:27:H3GGKBBXX:5:1220:1905:3424,J00121:27:H3GGKBBXX:5:1219:23064:39770,J00121:27:H3GGKBBXX:5:1209:23531:13535,J00121:27:H3GGKBBXX:5:1109:18314:27883,J00121:27:H3GGKBBXX:5:1116:3001:33844,J00121:27:H3GGKBBXX:5:1228:7019:48579,J00121:27:H3GGKBBXX:5:1218:18487:8699,J00121:27:H3GGKBBXX:5:1216:7060:25966,J00121:27:H3GGKBBXX:5:2101:19634:31787,J00121:27:H3GGKBBXX:5:1228:5091:23610,J00121:27:H3GGKBBXX:5:2120:11332:25140,J00121:27:H3GGKBBXX:5:1112:25033:21307,J00121:27:H3GGKBBXX:5:2214:15686:14607,J00121:27:H3GGKBBXX:5:1101:18619:26265,J00121:27:H3GGKBBXX:5:2112:29427:21922,J00121:27:H3GGKBBXX:5:2116:18781:9174,J00121:27:H3GGKBBXX:5:2108:9617:9227,J00121:27:H3GGKBBXX:5:1109:26646:46117,J00121:27:H3GGKBBXX:5:1124:24353:40807,J00121:27:H3GGKBBXX:5:1127:23206:45994,J00121:27:H3GGKBBXX:5:1220:3884:26054,J00121:27:H3GGKBBXX:5:2213:10348:49107,J00121:27:H3GGKBBXX:5:1215:20232:47700,J00121:27:H3GGKBBXX:5:1121:27681:41510,J00121:27:H3GGKBBXX:5:2220:25459:18388,J00121:27:H3GGKBBXX:5:2211:13535:28287,J00121:27:H3GGKBBXX:5:2126:8329:23768,J00121:27:H3GGKBBXX:5:1205:7354:45818,J00121:27:H3GGKBBXX:5:1215:10784:11179,J00121:27:H3GGKBBXX:5:1114:11079:13166,J00121:27:H3GGKBBXX:5:1108:14164:10985,J00121:27:H3GGKBBXX:5:2228:17523:27391;sequence=TATAGATACAAACATCTGATTGCAATCA;start=129669;subtype=IES;support_ref=0;support_variant=43;type=IES;
scaffold51_121_with_IES	MILORD	internal_eliminated_sequence	131495	131580	.	.	.	ID=MILORD.121.131495.131580;Name=MILORD.121.131495.131580;bounded_by_ta=TRUE;common_boundary=Both;end=131580;ies_id=IESPGM.PTET51.1.121.123869;ies_left_dist=0;ies_min_dist=0;ies_right_dist=0;junction_seq=taagtatgctatttgTAattcaaaaagtccta;read_names=J00121:27:H3GGKBBXX:5:2120:5274:10774,J00121:27:H3GGKBBXX:5:2111:23520:38978,J00121:27:H3GGKBBXX:5:2201:20486:4110,J00121:27:H3GGKBBXX:5:1225:22191:38961,J00121:27:H3GGKBBXX:5:1111:6989:21483,J00121:27:H3GGKBBXX:5:1226:7466:13236,J00121:27:H3GGKBBXX:5:1216:13443:7873,J00121:27:H3GGKBBXX:5:2216:18396:39734,J00121:27:H3GGKBBXX:5:1110:19928:15838,J00121:27:H3GGKBBXX:5:2201:22221:23083,J00121:27:H3GGKBBXX:5:1122:21795:8523,J00121:27:H3GGKBBXX:5:2208:11221:48333,J00121:27:H3GGKBBXX:5:1220:10105:9332,J00121:27:H3GGKBBXX:5:2215:26037:38697,J00121:27:H3GGKBBXX:5:1117:1895:6783,J00121:27:H3GGKBBXX:5:1106:8603:7715,J00121:27:H3GGKBBXX:5:2217:25317:3829,J00121:27:H3GGKBBXX:5:1114:15686:19496,J00121:27:H3GGKBBXX:5:1117:21836:15557,J00121:27:H3GGKBBXX:5:2214:22668:23048,J00121:27:H3GGKBBXX:5:1126:29843:20709,J00121:27:H3GGKBBXX:5:2109:26169:37097,J00121:27:H3GGKBBXX:5:2203:12428:28903,J00121:27:H3GGKBBXX:5:1205:18599:18036,J00121:27:H3GGKBBXX:5:2113:12225:29888,J00121:27:H3GGKBBXX:5:1226:22019:29905,J00121:27:H3GGKBBXX:5:2202:14641:47858,J00121:27:H3GGKBBXX:5:1108:30685:30644,J00121:27:H3GGKBBXX:5:1228:23693:12761,J00121:27:H3GGKBBXX:5:2120:17330:25826,J00121:27:H3GGKBBXX:5:1119:16711:48245,J00121:27:H3GGKBBXX:5:1111:29477:29852,J00121:27:H3GGKBBXX:5:1203:18639:34741,J00121:27:H3GGKBBXX:5:1217:23348:8365,J00121:27:H3GGKBBXX:5:1221:22729:40280,J00121:27:H3GGKBBXX:5:1123:17178:12691,J00121:27:H3GGKBBXX:5:2211:19887:35040,J00121:27:H3GGKBBXX:5:1214:25134:13816,J00121:27:H3GGKBBXX:5:2217:10734:36024,J00121:27:H3GGKBBXX:5:2209:17472:41370,J00121:27:H3GGKBBXX:5:2202:4097:14537,J00121:27:H3GGKBBXX:5:2223:24505:32982,J00121:27:H3GGKBBXX:5:1204:15625:5218,J00121:27:H3GGKBBXX:5:2120:9272:18054,J00121:27:H3GGKBBXX:5:2201:12337:30081,J00121:27:H3GGKBBXX:5:2117:27397:11899,J00121:27:H3GGKBBXX:5:1110:30005:24788,J00121:27:H3GGKBBXX:5:1121:10551:16823,J00121:27:H3GGKBBXX:5:1207:23257:22168,J00121:27:H3GGKBBXX:5:1203:18852:34793,J00121:27:H3GGKBBXX:5:2218:7182:4127,J00121:27:H3GGKBBXX:5:2219:20699:16999,J00121:27:H3GGKBBXX:5:1225:21724:45291,J00121:27:H3GGKBBXX:5:1112:12428:43040,J00121:27:H3GGKBBXX:5:2104:23165:8154,J00121:27:H3GGKBBXX:5:1113:23338:14221,J00121:27:H3GGKBBXX:5:2204:7527:27936,J00121:27:H3GGKBBXX:5:1211:14844:46346,J00121:27:H3GGKBBXX:5:1225:11586:16084,J00121:27:H3GGKBBXX:5:2226:27458:43234,J00121:27:H3GGKBBXX:5:1207:14651:10247,J00121:27:H3GGKBBXX:5:1205:25601:3829,J00121:27:H3GGKBBXX:5:2225:29305:25685,J00121:27:H3GGKBBXX:5:1203:19634:10932,J00121:27:H3GGKBBXX:5:1228:14123:8559,J00121:27:H3GGKBBXX:5:1106:6735:39365,J00121:27:H3GGKBBXX:5:1203:18507:39436,J00121:27:H3GGKBBXX:5:2208:22150:23663,J00121:27:H3GGKBBXX:5:2105:25611:8066,J00121:27:H3GGKBBXX:5:1104:28686:34284,J00121:27:H3GGKBBXX:5:2208:6451:16260,J00121:27:H3GGKBBXX:5:2115:19664:41405,J00121:27:H3GGKBBXX:5:1120:24424:7064,J00121:27:H3GGKBBXX:5:2117:9110:3248,J00121:27:H3GGKBBXX:5:2125:27864:34160,J00121:27:H3GGKBBXX:5:1110:2656:39822;sequence=TATCATGTATACATGAGATTATCATACTTAAATATTAATATTTTGAATTAAATCAAAATTAAGTATAACAAAGTTAATTTTAATTA;start=131495;subtype=IES;support_ref=2;support_variant=76;type=IES;
scaffold51_121_with_IES	MILORD	internal_eliminated_sequence	131502	131559	.	.	.	ID=MILORD.121.131502.131559;Name=MILORD.121.131502.131559;bounded_by_ta=TRUE;common_boundary=None;end=131559;ies_id=IESPGM.PTET51.1.121.123869;ies_left_dist=-7;ies_min_dist=7;ies_right_dist=21;junction_seq=gctatttgtatcatgTAacaaagttaatttta;read_names=J00121:27:H3GGKBBXX:5:2121:23886:25404;sequence=TATACATGAGATTATCATACTTAAATATTAATATTTTGAATTAAATCAAAATTAAGTA;start=131502;subtype=INTERNAL;support_ref=0;support_variant=1;type=ALTERNATIVE;
scaffold51_121_with_IES	MILORD	internal_eliminated_sequence	132082	132149	.	.	.	ID=MILORD.121.132082.132149;Name=MILORD.121.132082.132149;bounded_by_ta=TRUE;common_boundary=None;end=132149;ies_id=IESPGM.PTET51.1.121.123869;ies_left_dist=-587;ies_min_dist=569;ies_right_dist=-569;junction_seq=atttgattatatattTAataattctaattatg;read_names=J00121:27:H3GGKBBXX:5:1112:17645:42196,J00121:27:H3GGKBBXX:5:1111:12794:24331;sequence=TATTGATAATTAAAAATAATTAAAAAATTGATAATATTATTCATTTACTCTTCTAAACTACTTCACAA;start=132082;subtype=MAC;support_ref=230;support_variant=2;type=CRYPTIC;
scaffold51_121_with_IES	MILORD	internal_eliminated_sequence	132082	132152	.	.	.	ID=MILORD.121.132082.132152;Name=MILORD.121.132082.132152;bounded_by_ta=TRUE;common_boundary=None;end=132152;ies_id=IESPGM.PTET51.1.121.123869;ies_left_dist=-587;ies_min_dist=572;ies_right_dist=-572;junction_seq=atttgattatatattTAattctaattatgtta;read_names=J00121:27:H3GGKBBXX:5:1123:8176:31523,J00121:27:H3GGKBBXX:5:1228:24383:42372;sequence=TATTGATAATTAAAAATAATTAAAAAATTGATAATATTATTCATTTACTCTTCTAAACTACTTCACAATAA;start=132082;subtype=MAC;support_ref=230;support_variant=2;type=CRYPTIC;
scaffold51_121_with_IES	MILORD	internal_eliminated_sequence	134813	134841	.	.	.	ID=MILORD.121.134813.134841;Name=MILORD.121.134813.134841;bounded_by_ta=TRUE;common_boundary=Both;end=134841;ies_id=IESPGM.PTET51.1.121.127101;ies_left_dist=0;ies_min_dist=0;ies_right_dist=0;junction_seq=tctttttggtacttcTAaataagaacctccca;read_names=J00121:27:H3GGKBBXX:5:2224:15321:18124,J00121:27:H3GGKBBXX:5:2106:25844:11706,J00121:27:H3GGKBBXX:5:2208:27630:34108,J00121:27:H3GGKBBXX:5:2101:16305:3407,J00121:27:H3GGKBBXX:5:2110:14083:11935,J00121:27:H3GGKBBXX:5:2121:7578:23839,J00121:27:H3GGKBBXX:5:1123:9445:26265,J00121:27:H3GGKBBXX:5:2223:12023:10124,J00121:27:H3GGKBBXX:5:2226:21197:35620,J00121:27:H3GGKBBXX:5:2126:22110:25281,J00121:27:H3GGKBBXX:5:1121:6664:19091,J00121:27:H3GGKBBXX:5:1107:4137:27549,J00121:27:H3GGKBBXX:5:1207:5842:42671,J00121:27:H3GGKBBXX:5:1125:6126:12146,J00121:27:H3GGKBBXX:5:2113:6796:14045,J00121:27:H3GGKBBXX:5:1206:23236:8453,J00121:27:H3GGKBBXX:5:1111:24870:1261,J00121:27:H3GGKBBXX:5:1203:11292:34389,J00121:27:H3GGKBBXX:5:1228:21491:10880,J00121:27:H3GGKBBXX:5:1121:22181:28217,J00121:27:H3GGKBBXX:5:1202:11454:8084,J00121:27:H3GGKBBXX:5:2120:18091:21658,J00121:27:H3GGKBBXX:5:2224:22810:8207,J00121:27:H3GGKBBXX:5:1202:12144:9561,J00121:27:H3GGKBBXX:5:1220:29021:40596,J00121:27:H3GGKBBXX:5:1226:17553:36798,J00121:27:H3GGKBBXX:5:1213:27539:11161,J00121:27:H3GGKBBXX:5:1219:5873:29325,J00121:27:H3GGKBBXX:5:2115:8095:21395,J00121:27:H3GGKBBXX:5:1221:27691:6220,J00121:27:H3GGKBBXX:5:2115:15037:16858,J00121:27:H3GGKBBXX:5:2123:7141:10950,J00121:27:H3GGKBBXX:5:2224:14225:38627,J00121:27:H3GGKBBXX:5:1206:18355:4602,J00121:27:H3GGKBBXX:5:2221:11840:20322,J00121:27:H3GGKBBXX:5:2123:21795:7961,J00121:27:H3GGKBBXX:5:1219:20862:47700,J00121:27:H3GGKBBXX:5:1107:5852:30661,J00121:27:H3GGKBBXX:5:2126:24058:37800,J00121:27:H3GGKBBXX:5:1226:4340:3037;sequence=TATAATTAGATACATGTATGTTTTATCTA;start=134813;subtype=IES;support_ref=39;support_variant=40;type=IES;
scaffold51_121_with_IES	MILORD	internal_eliminated_sequence	137748	137775	.	.	.	ID=MILORD.121.137748.137775;Name=MILORD.121.137748.137775;bounded_by_ta=TRUE;common_boundary=None;end=137775;ies_id=IESPGM.PTET51.1.121.130299;ies_left_dist=292;ies_min_dist=292;ies_right_dist=294;junction_seq=ttactaattatttgaTAtatgtaccctattga;read_names=J00121:27:H3GGKBBXX:5:1205:5883:16999;sequence=TATAATTTAAATGTTTTTTTGATGACTT;start=137748;subtype=MAC;support_ref=97;support_variant=1;type=CRYPTIC;
scaffold51_121_with_IES	MILORD	internal_eliminated_sequence	138040	138069	.	.	.	ID=MILORD.121.138040.138069;Name=MILORD.121.138040.138069;bounded_by_ta=TRUE;common_boundary=Both;end=138069;ies_id=IESPGM.PTET51.1.121.130299;ies_left_dist=0;ies_min_dist=0;ies_right_dist=0;junction_seq=ttaccttctgattagTAcatttaccttcacaa;read_names=J00121:27:H3GGKBBXX:5:1223:25469:47805,J00121:27:H3GGKBBXX:5:1108:18051:6501,J00121:27:H3GGKBBXX:5:1217:5649:37765,J00121:27:H3GGKBBXX:5:2222:1945:5851,J00121:27:H3GGKBBXX:5:2225:27356:18827,J00121:27:H3GGKBBXX:5:1122:20029:26740,J00121:27:H3GGKBBXX:5:1125:6816:28604,J00121:27:H3GGKBBXX:5:1105:30218:36130,J00121:27:H3GGKBBXX:5:2118:15564:1595,J00121:27:H3GGKBBXX:5:2207:17158:33826,J00121:27:H3GGKBBXX:5:1110:6187:24173,J00121:27:H3GGKBBXX:5:2212:3011:15047,J00121:27:H3GGKBBXX:5:1118:18954:23223,J00121:27:H3GGKBBXX:5:1109:6167:21676,J00121:27:H3GGKBBXX:5:1219:18467:3705,J00121:27:H3GGKBBXX:5:1123:29924:24999,J00121:27:H3GGKBBXX:5:2113:31893:14590,J00121:27:H3GGKBBXX:5:2216:23754:5024,J00121:27:H3GGKBBXX:5:1222:6279:17825,J00121:27:H3GGKBBXX:5:1120:7699:5165,J00121:27:H3GGKBBXX:5:2213:12946:4901,J00121:27:H3GGKBBXX:5:1216:16914:7451,J00121:27:H3GGKBBXX:5:2220:15818:45256,J00121:27:H3GGKBBXX:5:1207:18122:9438,J00121:27:H3GGKBBXX:5:2209:22769:28850,J00121:27:H3GGKBBXX:5:1117:23744:25333,J00121:27:H3GGKBBXX:5:1216:16944:5112,J00121:27:H3GGKBBXX:5:1225:29072:15434,J00121:27:H3GGKBBXX:5:2213:20466:3582,J00121:27:H3GGKBBXX:5:1228:13849:6572,J00121:27:H3GGKBBXX:5:2113:18558:34495,J00121:27:H3GGKBBXX:5:2226:20638:39154,J00121:27:H3GGKBBXX:5:2103:29203:10809,J00121:27:H3GGKBBXX:5:2202:24535:12392,J00121:27:H3GGKBBXX:5:1119:15077:39506,J00121:27:H3GGKBBXX:5:1121:5122:8435,J00121:27:H3GGKBBXX:5:1226:19634:14344,J00121:27:H3GGKBBXX:5:2221:3539:2527,J00121:27:H3GGKBBXX:5:2202:4624:45449,J00121:27:H3GGKBBXX:5:2104:14925:34459,J00121:27:H3GGKBBXX:5:1215:22090:2985,J00121:27:H3GGKBBXX:5:1222:14529:31206,J00121:27:H3GGKBBXX:5:2214:18294:3618,J00121:27:H3GGKBBXX:5:1215:17858:16577,J00121:27:H3GGKBBXX:5:2223:5842:12532,J00121:27:H3GGKBBXX:5:2105:28615:20797,J00121:27:H3GGKBBXX:5:1117:27123:43146,J00121:27:H3GGKBBXX:5:1119:27803:20973,J00121:27:H3GGKBBXX:5:2218:14803:14133,J00121:27:H3GGKBBXX:5:1211:28919:46082;sequence=TAGAGTTACATTAATAAAGTATTATAATCA;start=138040;subtype=IES;support_ref=9;support_variant=50;type=IES;
scaffold51_121_with_IES	MILORD	internal_eliminated_sequence	139029	139094	.	.	.	ID=MILORD.121.139029.139094;Name=MILORD.121.139029.139094;bounded_by_ta=TRUE;common_boundary=Both;end=139094;ies_id=IESPGM.PTET51.1.121.131258;ies_left_dist=0;ies_min_dist=0;ies_right_dist=0;junction_seq=gattaggattaatttTAtcaataataaatttg;read_names=J00121:27:H3GGKBBXX:5:1218:27915:17685,J00121:27:H3GGKBBXX:5:2213:13727:34178,J00121:27:H3GGKBBXX:5:1207:18274:42372,J00121:27:H3GGKBBXX:5:2203:15747:41510,J00121:27:H3GGKBBXX:5:1219:10287:41299,J00121:27:H3GGKBBXX:5:1216:5680:31875,J00121:27:H3GGKBBXX:5:2214:30269:2246,J00121:27:H3GGKBBXX:5:1205:9374:41792,J00121:27:H3GGKBBXX:5:2124:3315:11741,J00121:27:H3GGKBBXX:5:2216:5812:1050,J00121:27:H3GGKBBXX:5:2218:14529:37044,J00121:27:H3GGKBBXX:5:2209:25317:4989,J00121:27:H3GGKBBXX:5:2210:20994:11530,J00121:27:H3GGKBBXX:5:2219:11535:22960,J00121:27:H3GGKBBXX:5:2109:30259:6730,J00121:27:H3GGKBBXX:5:2226:20577:27443,J00121:27:H3GGKBBXX:5:2211:29183:41299,J00121:27:H3GGKBBXX:5:1105:2940:35813,J00121:27:H3GGKBBXX:5:2226:21075:7627,J00121:27:H3GGKBBXX:5:1122:10460:6818,J00121:27:H3GGKBBXX:5:1105:16802:29061,J00121:27:H3GGKBBXX:5:2221:18051:14730,J00121:27:H3GGKBBXX:5:1111:10054:19724,J00121:27:H3GGKBBXX:5:2211:15828:44148,J00121:27:H3GGKBBXX:5:2228:7222:15557,J00121:27:H3GGKBBXX:5:2201:3934:47559,J00121:27:H3GGKBBXX:5:2117:4371:34565,J00121:27:H3GGKBBXX:5:2204:2757:20129,J00121:27:H3GGKBBXX:5:2214:22293:35057,J00121:27:H3GGKBBXX:5:2221:26646:39787,J00121:27:H3GGKBBXX:5:2113:11891:7926,J00121:27:H3GGKBBXX:5:1107:27884:34653,J00121:27:H3GGKBBXX:5:2205:7415:38187,J00121:27:H3GGKBBXX:5:1107:6329:2088,J00121:27:H3GGKBBXX:5:2228:28087:26072;sequence=TAGAGTTGAAACAAAAAGATTTTAAGTCTCTATCCATTTAAAATAATTATAATTATGAAATTAGTG;start=139029;subtype=IES;support_ref=80;support_variant=35;type=IES;
scaffold51_121_with_IES	MILORD	internal_eliminated_sequence	139922	140198	.	.	.	ID=MILORD.121.139922.140198;Name=MILORD.121.139922.140198;bounded_by_ta=TRUE;common_boundary=Both;end=140198;ies_id=IESPGM.PTET51.1.121.132085;ies_left_dist=0;ies_min_dist=0;ies_right_dist=0;junction_seq=gatttagatctaaagTAttcatttaatgaaat;read_names=J00121:27:H3GGKBBXX:5:2227:11018:30433,J00121:27:H3GGKBBXX:5:1105:14692:31171,J00121:27:H3GGKBBXX:5:1111:18842:23663,J00121:27:H3GGKBBXX:5:2117:10277:12409,J00121:27:H3GGKBBXX:5:2211:22709:22626,J00121:27:H3GGKBBXX:5:1204:4503:47489,J00121:27:H3GGKBBXX:5:1117:8471:24261,J00121:27:H3GGKBBXX:5:2115:29528:4198,J00121:27:H3GGKBBXX:5:2115:29995:9121,J00121:27:H3GGKBBXX:5:1121:20811:33721,J00121:27:H3GGKBBXX:5:1218:23389:48421,J00121:27:H3GGKBBXX:5:2223:16772:3899,J00121:27:H3GGKBBXX:5:2220:24231:9438,J00121:27:H3GGKBBXX:5:2113:18852:27268,J00121:27:H3GGKBBXX:5:1107:10287:5886,J00121:27:H3GGKBBXX:5:2223:25236:46416,J00121:27:H3GGKBBXX:5:2214:22394:19232,J00121:27:H3GGKBBXX:5:1119:12581:3424,J00121:27:H3GGKBBXX:5:1207:19755:24190,J00121:27:H3GGKBBXX:5:2223:8034:26494,J00121:27:H3GGKBBXX:5:2202:31467:8049,J00121:27:H3GGKBBXX:5:2223:12895:39734,J00121:27:H3GGKBBXX:5:1106:3244:24841,J00121:27:H3GGKBBXX:5:2219:14560:43533,J00121:27:H3GGKBBXX:5:2201:16640:18159,J00121:27:H3GGKBBXX:5:2208:21947:23663,J00121:27:H3GGKBBXX:5:1215:4005:16911;sequence=TATTCTGCTTTCATAAAAGGGTTTTAGAATGGAAATGTGTATAATTAAAGTTTTAATATTTAGAATTAATAAATTGGGCTTGTTATATATAATTATATTCCACAAAGACGTTAATTTTTTATAAAAAATTTAGCTAAGTTATTTAGTTTCTAATTTTGATTTTTAGAAGCCACTTTGATTTTTCACCATAAATATTGTATGTTTTATTTAGTTCGTTATTTAGTGTAATAATTCAATTTCCATTAGTCCTTCCTAAAAAGTTTAAATGAAAGAACTA;start=139922;subtype=IES;support_ref=62;support_variant=27;type=IES;
scaffold51_121_with_IES	MILORD	internal_eliminated_sequence	141464	141527	.	.	.	ID=MILORD.121.141464.141527;Name=MILORD.121.141464.141527;bounded_by_ta=TRUE;common_boundary=LEFT;end=141527;ies_id=IESPGM.PTET51.1.121.133350;ies_left_dist=0;ies_min_dist=0;ies_right_dist=-3;junction_seq=tatgttgtgtcttgaTAttgtatctccataaa;read_names=J00121:27:H3GGKBBXX:5:1202:25844:29008,J00121:27:H3GGKBBXX:5:1104:4340:43409;sequence=TATACCCAAATAAATAATACTATAATAATAATGAAGATTAATGATTATAAGTATCGAAGTGTAT;start=141464;subtype=PARTIAL_EXTERNAL;support_ref=48;support_variant=2;type=ALTERNATIVE;
scaffold51_121_with_IES	MILORD	internal_eliminated_sequence	141464	141524	.	.	.	ID=MILORD.121.141464.141524;Name=MILORD.121.141464.141524;bounded_by_ta=TRUE;common_boundary=Both;end=141524;ies_id=IESPGM.PTET51.1.121.133350;ies_left_dist=0;ies_min_dist=0;ies_right_dist=0;junction_seq=tatgttgtgtcttgaTAttattgtatctccat;read_names=J00121:27:H3GGKBBXX:5:2228:3062:40631,J00121:27:H3GGKBBXX:5:2109:9404:28164,J00121:27:H3GGKBBXX:5:2116:18903:23698,J00121:27:H3GGKBBXX:5:2206:10318:41563,J00121:27:H3GGKBBXX:5:2212:11201:32121,J00121:27:H3GGKBBXX:5:2213:31761:18019,J00121:27:H3GGKBBXX:5:2104:13291:5323,J00121:27:H3GGKBBXX:5:1125:29153:23382,J00121:27:H3GGKBBXX:5:1120:20882:25474,J00121:27:H3GGKBBXX:5:2228:14397:27602,J00121:27:H3GGKBBXX:5:2103:14275:25949,J00121:27:H3GGKBBXX:5:2118:19045:38468,J00121:27:H3GGKBBXX:5:2125:17574:29800,J00121:27:H3GGKBBXX:5:1122:11556:48104,J00121:27:H3GGKBBXX:5:2215:5416:46997,J00121:27:H3GGKBBXX:5:2120:24677:16753,J00121:27:H3GGKBBXX:5:2119:10257:29219,J00121:27:H3GGKBBXX:5:1222:13667:39981,J00121:27:H3GGKBBXX:5:1124:4898:45396,J00121:27:H3GGKBBXX:5:1123:7608:25404,J00121:27:H3GGKBBXX:5:1107:11008:14555,J00121:27:H3GGKBBXX:5:1122:5386:26476,J00121:27:H3GGKBBXX:5:2128:16062:32560,J00121:27:H3GGKBBXX:5:1123:6989:32244;sequence=TATACCCAAATAAATAATACTATAATAATAATGAAGATTAATGATTATAAGTATCGAAGTG;start=141464;subtype=IES;support_ref=96;support_variant=24;type=IES;
scaffold51_121_with_IES	MILORD	internal_eliminated_sequence	142184	142213	.	.	.	ID=MILORD.121.142184.142213;Name=MILORD.121.142184.142213;bounded_by_ta=TRUE;common_boundary=Both;end=142213;ies_id=IESPGM.PTET51.1.121.134009;ies_left_dist=0;ies_min_dist=0;ies_right_dist=0;junction_seq=aaagcgattttgatgTActtactttaaacaca;read_names=J00121:27:H3GGKBBXX:5:2119:27590:35690,J00121:27:H3GGKBBXX:5:1114:19796:15504,J00121:27:H3GGKBBXX:5:2202:8836:10124,J00121:27:H3GGKBBXX:5:1120:24454:10247,J00121:27:H3GGKBBXX:5:1212:8420:6062,J00121:27:H3GGKBBXX:5:1212:8643:9473,J00121:27:H3GGKBBXX:5:2216:6340:30872,J00121:27:H3GGKBBXX:5:2217:7933:43234,J00121:27:H3GGKBBXX:5:1219:8166:36358,J00121:27:H3GGKBBXX:5:2215:6664:2105,J00121:27:H3GGKBBXX:5:1124:25063:13552,J00121:27:H3GGKBBXX:5:2109:20415:21993,J00121:27:H3GGKBBXX:5:2203:13393:2334,J00121:27:H3GGKBBXX:5:2215:22922:9561,J00121:27:H3GGKBBXX:5:1114:27468:6325,J00121:27:H3GGKBBXX:5:1208:9252:3213,J00121:27:H3GGKBBXX:5:1106:7892:29870,J00121:27:H3GGKBBXX:5:2227:14925:14273,J00121:27:H3GGKBBXX:5:1216:13098:24155,J00121:27:H3GGKBBXX:5:2225:6289:41370,J00121:27:H3GGKBBXX:5:2221:16143:2914,J00121:27:H3GGKBBXX:5:1123:20131:20656,J00121:27:H3GGKBBXX:5:2216:28057:23487,J00121:27:H3GGKBBXX:5:1223:13697:27338,J00121:27:H3GGKBBXX:5:1208:3975:43726,J00121:27:H3GGKBBXX:5:1113:9648:34881,J00121:27:H3GGKBBXX:5:1204:27397:14537,J00121:27:H3GGKBBXX:5:1216:23043:12093,J00121:27:H3GGKBBXX:5:1202:30391:11003,J00121:27:H3GGKBBXX:5:2214:8126:16665,J00121:27:H3GGKBBXX:5:1201:28250:29026,J00121:27:H3GGKBBXX:5:1215:15869:23083,J00121:27:H3GGKBBXX:5:2207:22688:9649,J00121:27:H3GGKBBXX:5:2205:19076:32754,J00121:27:H3GGKBBXX:5:2101:4726:14818,J00121:27:H3GGKBBXX:5:1216:14235:44834,J00121:27:H3GGKBBXX:5:1212:25469:23153,J00121:27:H3GGKBBXX:5:2227:3843:1824,J00121:27:H3GGKBBXX:5:2210:21927:3934,J00121:27:H3GGKBBXX:5:2214:15737:7380,J00121:27:H3GGKBBXX:5:1220:11231:43075,J00121:27:H3GGKBBXX:5:2228:20263:14977,J00121:27:H3GGKBBXX:5:1208:18345:49247,J00121:27:H3GGKBBXX:5:1114:28747:25210,J00121:27:H3GGKBBXX:5:1208:30157:31558,J00121:27:H3GGKBBXX:5:1215:11617:46522;sequence=TATGATAAAATAGATTATAATTAATGTCTA;start=142184;subtype=IES;support_ref=3;support_variant=46;type=IES;
scaffold51_121_with_IES	MILORD	internal_eliminated_sequence	144052	144079	.	.	.	ID=MILORD.121.144052.144079;Name=MILORD.121.144052.144079;bounded_by_ta=TRUE;common_boundary=Both;end=144079;ies_id=IESPGM.PTET51.1.121.135847;ies_left_dist=0;ies_min_dist=0;ies_right_dist=0;junction_seq=gacaatcttgattaaTAaatagaggaagtgtt;read_names=J00121:27:H3GGKBBXX:5:1205:24850:1683,J00121:27:H3GGKBBXX:5:2108:27996:37413,J00121:27:H3GGKBBXX:5:1128:12824:2791,J00121:27:H3GGKBBXX:5:1218:7791:23997,J00121:27:H3GGKBBXX:5:1213:19674:30274,J00121:27:H3GGKBBXX:5:2226:4675:11354,J00121:27:H3GGKBBXX:5:1211:7567:29624,J00121:27:H3GGKBBXX:5:1128:22019:45203,J00121:27:H3GGKBBXX:5:2227:6735:33844,J00121:27:H3GGKBBXX:5:1223:30127:31962,J00121:27:H3GGKBBXX:5:1123:30685:42354,J00121:27:H3GGKBBXX:5:2126:21257:16137,J00121:27:H3GGKBBXX:5:2224:8491:17755,J00121:27:H3GGKBBXX:5:2226:23145:37449,J00121:27:H3GGKBBXX:5:1124:30645:2404,J00121:27:H3GGKBBXX:5:1116:21440:29958,J00121:27:H3GGKBBXX:5:1228:18345:36270,J00121:27:H3GGKBBXX:5:1109:11880:5059,J00121:27:H3GGKBBXX:5:1106:4401:43480,J00121:27:H3GGKBBXX:5:2116:10734:48614,J00121:27:H3GGKBBXX:5:2224:11038:16049,J00121:27:H3GGKBBXX:5:1112:6624:9069,J00121:27:H3GGKBBXX:5:2226:18223:47032,J00121:27:H3GGKBBXX:5:2226:19999:45010,J00121:27:H3GGKBBXX:5:2126:11657:41563,J00121:27:H3GGKBBXX:5:1228:4300:1244,J00121:27:H3GGKBBXX:5:2201:31933:29712,J00121:27:H3GGKBBXX:5:2116:13474:3776,J00121:27:H3GGKBBXX:5:2227:7324:36306,J00121:27:H3GGKBBXX:5:1102:27407:41915,J00121:27:H3GGKBBXX:5:1107:14834:46610,J00121:27:H3GGKBBXX:5:1217:14671:5007,J00121:27:H3GGKBBXX:5:1105:28655:15240,J00121:27:H3GGKBBXX:5:2210:25672:13939,J00121:27:H3GGKBBXX:5:2223:22424:34266,J00121:27:H3GGKBBXX:5:1112:18954:38170,J00121:27:H3GGKBBXX:5:2214:10419:22080,J00121:27:H3GGKBBXX:5:1203:20101:43497,J00121:27:H3GGKBBXX:5:2106:22262:4233,J00121:27:H3GGKBBXX:5:2220:3772:14185,J00121:27:H3GGKBBXX:5:2208:29346:2475,J00121:27:H3GGKBBXX:5:1219:3985:22362,J00121:27:H3GGKBBXX:5:2201:23419:19531,J00121:27:H3GGKBBXX:5:2103:27326:12796,J00121:27:H3GGKBBXX:5:2224:8471:17755,J00121:27:H3GGKBBXX:5:2121:12388:7556,J00121:27:H3GGKBBXX:5:1102:24525:25703,J00121:27:H3GGKBBXX:5:1209:25033:29501,J00121:27:H3GGKBBXX:5:2226:32278:15645,J00121:27:H3GGKBBXX:5:1210:23175:21360,J00121:27:H3GGKBBXX:5:2218:18791:28850,J00121:27:H3GGKBBXX:5:1214:26494:43216,J00121:27:H3GGKBBXX:5:1201:20243:45361;sequence=TATAAACTAATCAATTTCAAATCCACTA;start=144052;subtype=IES;support_ref=12;support_variant=53;type=IES;
scaffold51_121_with_IES	MILORD	internal_eliminated_sequence	145034	145189	.	.	.	ID=MILORD.121.145034.145189;Name=MILORD.121.145034.145189;bounded_by_ta=TRUE;common_boundary=Both;end=145189;ies_id=IESPGM.PTET51.1.121.136801;ies_left_dist=0;ies_min_dist=0;ies_right_dist=0;junction_seq=tccttataagcttggTAcatcacttcatttag;read_names=J00121:27:H3GGKBBXX:5:2209:15412:46416,J00121:27:H3GGKBBXX:5:2224:11129:47014,J00121:27:H3GGKBBXX:5:1206:20760:8031,J00121:27:H3GGKBBXX:5:2216:6888:27250,J00121:27:H3GGKBBXX:5:1222:23348:7380,J00121:27:H3GGKBBXX:5:2109:23409:38961,J00121:27:H3GGKBBXX:5:1210:27935:1859,J00121:27:H3GGKBBXX:5:1222:6380:35233,J00121:27:H3GGKBBXX:5:1225:26707:14643,J00121:27:H3GGKBBXX:5:2205:15250:11812,J00121:27:H3GGKBBXX:5:1127:15798:5552,J00121:27:H3GGKBBXX:5:2228:10307:39225,J00121:27:H3GGKBBXX:5:2212:13859:2369,J00121:27:H3GGKBBXX:5:1208:26798:28692,J00121:27:H3GGKBBXX:5:2113:25073:20990,J00121:27:H3GGKBBXX:5:1214:26210:26969,J00121:27:H3GGKBBXX:5:2107:29843:32525,J00121:27:H3GGKBBXX:5:1116:9962:19179,J00121:27:H3GGKBBXX:5:1114:16447:14555,J00121:27:H3GGKBBXX:5:1201:14154:9983,J00121:27:H3GGKBBXX:5:2216:3305:21360,J00121:27:H3GGKBBXX:5:1214:4787:12779,J00121:27:H3GGKBBXX:5:1121:9059:3934,J00121:27:H3GGKBBXX:5:1119:1834:30099;sequence=TACTGTTAAATCATTCTATAATTATATATTTGCTGACTCCAGAATAGAATATCTCTTTCTATAACTTAAATGTTTACATTTTAATATAGATATCAAAAACTACTAATATAATATATAAGAAATAAATTAAATTAAAAACATTTTTCAAAGTTTTAA;start=145034;subtype=IES;support_ref=56;support_variant=24;type=IES;
scaffold51_121_with_IES	MILORD	internal_eliminated_sequence	146119	146461	.	.	.	ID=MILORD.121.146119.146461;Name=MILORD.121.146119.146461;bounded_by_ta=TRUE;common_boundary=Both;end=146461;ies_id=IESPGM.PTET51.1.121.137730;ies_left_dist=0;ies_min_dist=0;ies_right_dist=0;junction_seq=gattcacaagaagaaTAattaacgaattagta;read_names=J00121:27:H3GGKBBXX:5:2227:24880:29940,J00121:27:H3GGKBBXX:5:1105:15097:14045,J00121:27:H3GGKBBXX:5:1222:19512:25527,J00121:27:H3GGKBBXX:5:1213:7304:11020,J00121:27:H3GGKBBXX:5:2226:13971:40754,J00121:27:H3GGKBBXX:5:2103:20192:35848,J00121:27:H3GGKBBXX:5:2216:26321:30257,J00121:27:H3GGKBBXX:5:1219:4442:5780,J00121:27:H3GGKBBXX:5:2107:10592:36657,J00121:27:H3GGKBBXX:5:1221:4482:16893,J00121:27:H3GGKBBXX:5:1203:15463:1842,J00121:27:H3GGKBBXX:5:1208:22414:28797,J00121:27:H3GGKBBXX:5:1108:25702:25984,J00121:27:H3GGKBBXX:5:1208:29224:18863,J00121:27:H3GGKBBXX:5:1112:2483:36042,J00121:27:H3GGKBBXX:5:2220:15128:1297,J00121:27:H3GGKBBXX:5:1120:2564:22151;sequence=TATAGAATTTGCATTTAACATTTTCTCTTATGATTTTTATAAGATTTATAAATTGAATGAAAGAATTGTTGAATATTATTTATTAAATGGGATTATTGATAAATTTAATTAATTTAATAAACTTCCAGTCTATGTGCATTCATTTTCTTATTAAGAAAGTTCAATTTTTGGTAAAGGAATAATGACACTATTAACACAATATATTTCGCCTGAGCAAAAATTAATTGTTATTCTTATATGAATCATATTCTCTATAAATCCCCTATAGAATTTTTCAAATAATATTTATTAAATTGATGATTTTCTTATATATTCCTTCTTGATAACTTCTTTGAAAGTACTA;start=146119;subtype=IES;support_ref=114;support_variant=17;type=IES;
scaffold51_121_with_IES	MILORD	internal_eliminated_sequence	146119	146297	.	.	.	ID=MILORD.121.146119.146297;Name=MILORD.121.146119.146297;bounded_by_ta=TRUE;common_boundary=LEFT;end=146297;ies_id=IESPGM.PTET51.1.121.137730;ies_left_dist=0;ies_min_dist=0;ies_right_dist=164;junction_seq=gattcacaagaagaaTAatgacactattaaca;read_names=J00121:27:H3GGKBBXX:5:1106:12591:12445,J00121:27:H3GGKBBXX:5:2209:16843:30327,J00121:27:H3GGKBBXX:5:1202:26474:11249,J00121:27:H3GGKBBXX:5:1209:19705:30503,J00121:27:H3GGKBBXX:5:2115:28229:11372,J00121:27:H3GGKBBXX:5:1127:25804:3231,J00121:27:H3GGKBBXX:5:1114:25144:11548,J00121:27:H3GGKBBXX:5:1124:18051:6044,J00121:27:H3GGKBBXX:5:2103:16173:38205;sequence=TATAGAATTTGCATTTAACATTTTCTCTTATGATTTTTATAAGATTTATAAATTGAATGAAAGAATTGTTGAATATTATTTATTAAATGGGATTATTGATAAATTTAATTAATTTAATAAACTTCCAGTCTATGTGCATTCATTTTCTTATTAAGAAAGTTCAATTTTTGGTAAAGGAA;start=146119;subtype=PARTIAL_INTERNAL;support_ref=114;support_variant=9;type=ALTERNATIVE;
scaffold51_121_with_IES	MILORD	internal_eliminated_sequence	147088	147133	.	.	.	ID=MILORD.121.147088.147133;Name=MILORD.121.147088.147133;bounded_by_ta=TRUE;common_boundary=Both;end=147133;ies_id=IESPGM.PTET51.1.121.138356;ies_left_dist=0;ies_min_dist=0;ies_right_dist=0;junction_seq=tggttgcaatcattcTAcaagatagatgcatt;read_names=J00121:27:H3GGKBBXX:5:1225:12439:22555,J00121:27:H3GGKBBXX:5:1201:14752:26740,J00121:27:H3GGKBBXX:5:1124:16934:11741,J00121:27:H3GGKBBXX:5:2223:7912:2404,J00121:27:H3GGKBBXX:5:1125:13068:11337,J00121:27:H3GGKBBXX:5:1109:12682:7890,J00121:27:H3GGKBBXX:5:2219:2229:12427,J00121:27:H3GGKBBXX:5:1120:12043:14027,J00121:27:H3GGKBBXX:5:1121:23419:16717,J00121:27:H3GGKBBXX:5:1207:25540:43568,J00121:27:H3GGKBBXX:5:2226:11180:11899,J00121:27:H3GGKBBXX:5:2207:9151:45203,J00121:27:H3GGKBBXX:5:1215:15564:4549,J00121:27:H3GGKBBXX:5:1202:16467:19443,J00121:27:H3GGKBBXX:5:2128:12225:29114,J00121:27:H3GGKBBXX:5:1208:21684:2809,J00121:27:H3GGKBBXX:5:2119:15280:26810,J00121:27:H3GGKBBXX:5:1103:14265:7926,J00121:27:H3GGKBBXX:5:1220:7131:7345,J00121:27:H3GGKBBXX:5:2211:27509:16946,J00121:27:H3GGKBBXX:5:1123:7090:39488,J00121:27:H3GGKBBXX:5:1217:5771:32068,J00121:27:H3GGKBBXX:5:1210:12083:12972,J00121:27:H3GGKBBXX:5:1221:2432:41932,J00121:27:H3GGKBBXX:5:2228:6877:1455,J00121:27:H3GGKBBXX:5:1113:31771:24929,J00121:27:H3GGKBBXX:5:1102:23865:25158,J00121:27:H3GGKBBXX:5:2102:27965:19074,J00121:27:H3GGKBBXX:5:1202:29264:19812,J00121:27:H3GGKBBXX:5:1205:28554:12251,J00121:27:H3GGKBBXX:5:2226:11434:12198,J00121:27:H3GGKBBXX:5:2113:25073:16067,J00121:27:H3GGKBBXX:5:1124:7933:23470,J00121:27:H3GGKBBXX:5:2101:17665:17790,J00121:27:H3GGKBBXX:5:2226:25022:18722,J00121:27:H3GGKBBXX:5:2101:11058:7961,J00121:27:H3GGKBBXX:5:1114:20040:5517,J00121:27:H3GGKBBXX:5:2118:29548:4585,J00121:27:H3GGKBBXX:5:1219:20273:44851,J00121:27:H3GGKBBXX:5:2123:24556:20234,J00121:27:H3GGKBBXX:5:2117:9678:27584,J00121:27:H3GGKBBXX:5:1103:3062:5007;sequence=TATACTTTATAATACATTTGAACTATTTCAAATAATGAAATAACTA;start=147088;subtype=IES;support_ref=75;support_variant=42;type=IES;
scaffold51_121_with_IES	MILORD	internal_eliminated_sequence	148198	148256	.	.	.	ID=MILORD.121.148198.148256;Name=MILORD.121.148198.148256;bounded_by_ta=TRUE;common_boundary=Both;end=148256;ies_id=IESPGM.PTET51.1.121.139420;ies_left_dist=0;ies_min_dist=0;ies_right_dist=0;junction_seq=atcatcagcaggagaTAtcttattacaatata;read_names=J00121:27:H3GGKBBXX:5:2109:30847:40983,J00121:27:H3GGKBBXX:5:1218:3498:26758,J00121:27:H3GGKBBXX:5:2213:2382:16981,J00121:27:H3GGKBBXX:5:2216:3853:15311,J00121:27:H3GGKBBXX:5:2226:19948:24067,J00121:27:H3GGKBBXX:5:2104:23043:19724,J00121:27:H3GGKBBXX:5:1126:21105:4831,J00121:27:H3GGKBBXX:5:2211:2676:10317,J00121:27:H3GGKBBXX:5:1116:12175:3354,J00121:27:H3GGKBBXX:5:1227:14580:19267,J00121:27:H3GGKBBXX:5:2116:17888:2563,J00121:27:H3GGKBBXX:5:1215:16589:29888,J00121:27:H3GGKBBXX:5:1218:3285:26564,J00121:27:H3GGKBBXX:5:2113:4290:15996,J00121:27:H3GGKBBXX:5:1220:20699:39858,J00121:27:H3GGKBBXX:5:1212:4158:1947,J00121:27:H3GGKBBXX:5:1208:30888:22415,J00121:27:H3GGKBBXX:5:1213:12154:30960,J00121:27:H3GGKBBXX:5:1207:13595:31206,J00121:27:H3GGKBBXX:5:2120:21227:27232,J00121:27:H3GGKBBXX:5:2113:14184:44359,J00121:27:H3GGKBBXX:5:1116:16924:27443,J00121:27:H3GGKBBXX:5:2120:8633:17051,J00121:27:H3GGKBBXX:5:1126:28544:21975,J00121:27:H3GGKBBXX:5:1205:6806:39840;sequence=TATTATTAAAACATTTAAATACAAAGTATAATAGTATAGATAATCCGATGATCCAATAA;start=148198;subtype=IES;support_ref=106;support_variant=25;type=IES;
scaffold51_121_with_IES	MILORD	internal_eliminated_sequence	148440	148498	.	.	.	ID=MILORD.121.148440.148498;Name=MILORD.121.148440.148498;bounded_by_ta=TRUE;common_boundary=Both;end=148498;ies_id=IESPGM.PTET51.1.121.139603;ies_left_dist=0;ies_min_dist=0;ies_right_dist=0;junction_seq=ttcctatttatctgaTAatatagttcatccaa;read_names=J00121:27:H3GGKBBXX:5:1128:24099:40473,J00121:27:H3GGKBBXX:5:2120:11221:24806,J00121:27:H3GGKBBXX:5:2115:4411:22256,J00121:27:H3GGKBBXX:5:1219:25438:33440,J00121:27:H3GGKBBXX:5:2102:5538:1490,J00121:27:H3GGKBBXX:5:1203:7446:8066,J00121:27:H3GGKBBXX:5:1223:27732:15047,J00121:27:H3GGKBBXX:5:2117:16934:12058,J00121:27:H3GGKBBXX:5:2205:7720:41458,J00121:27:H3GGKBBXX:5:1123:12266:2774,J00121:27:H3GGKBBXX:5:1209:16112:48368,J00121:27:H3GGKBBXX:5:2114:29792:28463,J00121:27:H3GGKBBXX:5:1103:6796:47735,J00121:27:H3GGKBBXX:5:2207:30411:6818,J00121:27:H3GGKBBXX:5:2113:30898:24542,J00121:27:H3GGKBBXX:5:1124:11221:2053,J00121:27:H3GGKBBXX:5:2116:27468:45818,J00121:27:H3GGKBBXX:5:2121:16884:15276,J00121:27:H3GGKBBXX:5:1226:29467:46750,J00121:27:H3GGKBBXX:5:1110:21014:35550,J00121:27:H3GGKBBXX:5:2107:23419:22415,J00121:27:H3GGKBBXX:5:2222:24150:20304,J00121:27:H3GGKBBXX:5:2226:32167:28498,J00121:27:H3GGKBBXX:5:2222:24099:20181,J00121:27:H3GGKBBXX:5:1221:13656:20656;sequence=TACAATCAAATAGATAATTCTTTTTTTGAATTAGTTAGTAATAGTATGTAATTTCAGTG;start=148440;subtype=IES;support_ref=78;support_variant=25;type=IES;
scaffold51_121_with_IES	MILORD	internal_eliminated_sequence	149638	149733	.	.	.	ID=MILORD.121.149638.149733;Name=MILORD.121.149638.149733;bounded_by_ta=TRUE;common_boundary=Both;end=149733;ies_id=IESPGM.PTET51.1.121.140742;ies_left_dist=0;ies_min_dist=0;ies_right_dist=0;junction_seq=tgttaatctacgtaaTAactaaatagaaacta;read_names=J00121:27:H3GGKBBXX:5:2104:22932:8805,J00121:27:H3GGKBBXX:5:1203:28483:3371,J00121:27:H3GGKBBXX:5:2228:18538:7802,J00121:27:H3GGKBBXX:5:1127:5436:30538,J00121:27:H3GGKBBXX:5:1125:28432:43128,J00121:27:H3GGKBBXX:5:1204:13809:16594,J00121:27:H3GGKBBXX:5:2212:14113:37976,J00121:27:H3GGKBBXX:5:2110:14336:11460,J00121:27:H3GGKBBXX:5:1120:7963:11038,J00121:27:H3GGKBBXX:5:1120:4503:21500,J00121:27:H3GGKBBXX:5:1216:24850:17051,J00121:27:H3GGKBBXX:5:1220:27590:17122,J00121:27:H3GGKBBXX:5:2103:24525:13042,J00121:27:H3GGKBBXX:5:1121:7689:15346,J00121:27:H3GGKBBXX:5:2101:32360:28235,J00121:27:H3GGKBBXX:5:2126:4604:36411,J00121:27:H3GGKBBXX:5:2120:18791:4831,J00121:27:H3GGKBBXX:5:2115:16193:23364,J00121:27:H3GGKBBXX:5:1121:28787:9596,J00121:27:H3GGKBBXX:5:2223:17391:36235,J00121:27:H3GGKBBXX:5:1217:28503:39664,J00121:27:H3GGKBBXX:5:1106:12550:17649,J00121:27:H3GGKBBXX:5:1121:25743:4989,J00121:27:H3GGKBBXX:5:1112:14346:40174,J00121:27:H3GGKBBXX:5:1119:16102:13289,J00121:27:H3GGKBBXX:5:2209:17036:7099,J00121:27:H3GGKBBXX:5:1201:15097:22274,J00121:27:H3GGKBBXX:5:2115:8359:28112,J00121:27:H3GGKBBXX:5:1109:10693:27619,J00121:27:H3GGKBBXX:5:1116:17066:29237,J00121:27:H3GGKBBXX:5:1201:6735:21254,J00121:27:H3GGKBBXX:5:1118:17381:28024,J00121:27:H3GGKBBXX:5:1212:16528:46522,J00121:27:H3GGKBBXX:5:2110:23206:3090,J00121:27:H3GGKBBXX:5:2121:30807:30327,J00121:27:H3GGKBBXX:5:1109:25418:4497,J00121:27:H3GGKBBXX:5:2211:12885:21289,J00121:27:H3GGKBBXX:5:1118:19268:35620,J00121:27:H3GGKBBXX:5:2203:11931:34969,J00121:27:H3GGKBBXX:5:2223:32126:37044,J00121:27:H3GGKBBXX:5:1113:27803:20093,J00121:27:H3GGKBBXX:5:2205:21826:5270,J00121:27:H3GGKBBXX:5:1127:21430:13236,J00121:27:H3GGKBBXX:5:2203:14275:2352,J00121:27:H3GGKBBXX:5:1210:20892:26687,J00121:27:H3GGKBBXX:5:1118:2077:41669,J00121:27:H3GGKBBXX:5:1114:23581:29729,J00121:27:H3GGKBBXX:5:2122:30492:10897,J00121:27:H3GGKBBXX:5:2105:30878:35022,J00121:27:H3GGKBBXX:5:1127:5274:30538,J00121:27:H3GGKBBXX:5:1124:6045:11231,J00121:27:H3GGKBBXX:5:1112:15493:20181,J00121:27:H3GGKBBXX:5:1122:17655:47876,J00121:27:H3GGKBBXX:5:1218:1357:38310,J00121:27:H3GGKBBXX:5:2119:5294:20867,J00121:27:H3GGKBBXX:5:1119:19380:15592,J00121:27:H3GGKBBXX:5:2206:14032:20392,J00121:27:H3GGKBBXX:5:1106:25560:9772,J00121:27:H3GGKBBXX:5:1102:2047:3916,J00121:27:H3GGKBBXX:5:2112:27610:9737,J00121:27:H3GGKBBXX:5:2115:18700:31329,J00121:27:H3GGKBBXX:5:2222:9770:43849,J00121:27:H3GGKBBXX:5:2124:2199:42267,J00121:27:H3GGKBBXX:5:1102:9008:30960,J00121:27:H3GGKBBXX:5:2208:6299:9561,J00121:27:H3GGKBBXX:5:2124:3772:40491,J00121:27:H3GGKBBXX:5:1124:24139:35163,J00121:27:H3GGKBBXX:5:2225:3366:41792,J00121:27:H3GGKBBXX:5:1210:19065:30134,J00121:27:H3GGKBBXX:5:1122:15087:37027,J00121:27:H3GGKBBXX:5:2201:14367:30573,J00121:27:H3GGKBBXX:5:1217:15970:44816,J00121:27:H3GGKBBXX:5:2225:20730:3266,J00121:27:H3GGKBBXX:5:1203:6756:5640,J00121:27:H3GGKBBXX:5:2225:20395:48438,J00121:27:H3GGKBBXX:5:1107:14752:6835,J00121:27:H3GGKBBXX:5:2201:4543:29589,J00121:27:H3GGKBBXX:5:2210:27154:3108,J00121:27:H3GGKBBXX:5:1226:22638:39805,J00121:27:H3GGKBBXX:5:2210:16792:24120,J00121:27:H3GGKBBXX:5:1217:18264:24876,J00121:27:H3GGKBBXX:5:2105:24890:11530,J00121:27:H3GGKBBXX:5:1217:22668:25263,J00121:27:H3GGKBBXX:5:1106:22952:39963,J00121:27:H3GGKBBXX:5:1222:18913:17597,J00121:27:H3GGKBBXX:5:1115:28300:39312;sequence=TACACTTAACATAAAGTTATTATTAAATCTAAATTAATGTAACTCCATTTATAAATGATTATATAAAATTCATGGGAAATTCTTTCGAAACGTCTG;start=149638;subtype=IES;support_ref=0;support_variant=86;type=IES;
scaffold51_121_with_IES	MILORD	internal_eliminated_sequence	152084	152122	.	.	.	ID=MILORD.121.152084.152122;Name=MILORD.121.152084.152122;bounded_by_ta=TRUE;common_boundary=Both;end=152122;ies_id=IESPGM.PTET51.1.121.143092;ies_left_dist=0;ies_min_dist=0;ies_right_dist=0;junction_seq=aaactggcgaataagTAgcagtcaaaatttca;read_names=J00121:27:H3GGKBBXX:5:1223:9140:2914,J00121:27:H3GGKBBXX:5:2115:17969:45150,J00121:27:H3GGKBBXX:5:2216:17472:35954,J00121:27:H3GGKBBXX:5:1212:16802:19074,J00121:27:H3GGKBBXX:5:1122:16407:42302,J00121:27:H3GGKBBXX:5:1210:13433:33527,J00121:27:H3GGKBBXX:5:1101:22313:31365,J00121:27:H3GGKBBXX:5:2108:19735:4286,J00121:27:H3GGKBBXX:5:2115:19613:29430,J00121:27:H3GGKBBXX:5:2214:19238:1279,J00121:27:H3GGKBBXX:5:1212:9973:16313,J00121:27:H3GGKBBXX:5:2225:22313:30239,J00121:27:H3GGKBBXX:5:2218:21004:17808,J00121:27:H3GGKBBXX:5:1215:28970:27391,J00121:27:H3GGKBBXX:5:2101:11698:5798,J00121:27:H3GGKBBXX:5:2124:20841:7820,J00121:27:H3GGKBBXX:5:1215:8572:41950,J00121:27:H3GGKBBXX:5:2225:8298:38873,J00121:27:H3GGKBBXX:5:1114:18548:24736,J00121:27:H3GGKBBXX:5:1123:16193:37220,J00121:27:H3GGKBBXX:5:2220:17198:39594,J00121:27:H3GGKBBXX:5:2109:25438:41669,J00121:27:H3GGKBBXX:5:2120:6877:29413,J00121:27:H3GGKBBXX:5:2205:21054:36007,J00121:27:H3GGKBBXX:5:2211:4279:17597,J00121:27:H3GGKBBXX:5:2224:12692:44095,J00121:27:H3GGKBBXX:5:1222:13758:23259,J00121:27:H3GGKBBXX:5:1114:6319:16278,J00121:27:H3GGKBBXX:5:2219:28605:37765,J00121:27:H3GGKBBXX:5:1121:5832:15715,J00121:27:H3GGKBBXX:5:1128:9871:44799,J00121:27:H3GGKBBXX:5:1204:15432:13816,J00121:27:H3GGKBBXX:5:2212:11089:43849,J00121:27:H3GGKBBXX:5:2206:17259:28692,J00121:27:H3GGKBBXX:5:1203:10855:3072,J00121:27:H3GGKBBXX:5:1108:27955:35092,J00121:27:H3GGKBBXX:5:1112:7567:24419,J00121:27:H3GGKBBXX:5:2215:16386:45502,J00121:27:H3GGKBBXX:5:2102:9090:5780,J00121:27:H3GGKBBXX:5:1202:18487:33492,J00121:27:H3GGKBBXX:5:2128:6228:17843,J00121:27:H3GGKBBXX:5:1128:2595:33352,J00121:27:H3GGKBBXX:5:1228:19979:13640,J00121:27:H3GGKBBXX:5:1114:25986:39207,J00121:27:H3GGKBBXX:5:1221:7476:15574,J00121:27:H3GGKBBXX:5:2104:6745:7029,J00121:27:H3GGKBBXX:5:2125:20821:48649,J00121:27:H3GGKBBXX:5:1208:20243:38046,J00121:27:H3GGKBBXX:5:1110:11647:16366,J00121:27:H3GGKBBXX:5:1210:11606:48333,J00121:27:H3GGKBBXX:5:1110:9881:23997,J00121:27:H3GGKBBXX:5:1125:12195:41827,J00121:27:H3GGKBBXX:5:1226:4756:18458,J00121:27:H3GGKBBXX:5:1108:22526:47735,J00121:27:H3GGKBBXX:5:2211:15371:26934,J00121:27:H3GGKBBXX:5:1205:20567:32842,J00121:27:H3GGKBBXX:5:2218:16011:20691;sequence=TATAGTTGAAGATTGCACCCCCCATTTGGAATCCAACTA;start=152084;subtype=IES;support_ref=0;support_variant=57;type=IES;
scaffold51_121_with_IES	MILORD	internal_eliminated_sequence	153965	154055	.	.	.	ID=MILORD.121.153965.154055;Name=MILORD.121.153965.154055;bounded_by_ta=TRUE;common_boundary=Both;end=154055;ies_id=IESPGM.PTET51.1.121.144934;ies_left_dist=0;ies_min_dist=0;ies_right_dist=0;junction_seq=ccatctttgtattatTAtctgttatccatttt;read_names=J00121:27:H3GGKBBXX:5:2227:10277:29184,J00121:27:H3GGKBBXX:5:2217:5457:15065,J00121:27:H3GGKBBXX:5:2119:26545:32156,J00121:27:H3GGKBBXX:5:1117:24515:32789,J00121:27:H3GGKBBXX:5:1108:21836:28323,J00121:27:H3GGKBBXX:5:1209:29498:10721,J00121:27:H3GGKBBXX:5:1109:23186:27813,J00121:27:H3GGKBBXX:5:2110:17563:44517,J00121:27:H3GGKBBXX:5:1115:19999:4602,J00121:27:H3GGKBBXX:5:2107:32086:44957,J00121:27:H3GGKBBXX:5:2221:12784:25509,J00121:27:H3GGKBBXX:5:2220:12510:38011,J00121:27:H3GGKBBXX:5:2213:17746:32771,J00121:27:H3GGKBBXX:5:2225:8927:12357,J00121:27:H3GGKBBXX:5:2225:8856:12339,J00121:27:H3GGKBBXX:5:1209:3478:17298,J00121:27:H3GGKBBXX:5:2211:30127:26863;sequence=TACAGTGATGGCAGTATCTTTTTTATTTCATAGAATAAATGTTTAAGAATATTATAATCCTATTTATAAAAAATGATTCGAAATATAAGTG;start=153965;subtype=IES;support_ref=102;support_variant=17;type=IES;
scaffold51_121_with_IES	MILORD	internal_eliminated_sequence	154935	155111	.	.	.	ID=MILORD.121.154935.155111;Name=MILORD.121.154935.155111;bounded_by_ta=TRUE;common_boundary=Both;end=155111;ies_id=IESPGM.PTET51.1.121.145813;ies_left_dist=0;ies_min_dist=0;ies_right_dist=0;junction_seq=agtttatattacttcTActagttaaactattt;read_names=J00121:27:H3GGKBBXX:5:2118:12276:25755,J00121:27:H3GGKBBXX:5:2122:10165:2123,J00121:27:H3GGKBBXX:5:2124:30817:42161,J00121:27:H3GGKBBXX:5:1103:9496:19109,J00121:27:H3GGKBBXX:5:2119:6279:5059,J00121:27:H3GGKBBXX:5:1213:25296:24155,J00121:27:H3GGKBBXX:5:1219:11454:35761,J00121:27:H3GGKBBXX:5:2218:18081:21571,J00121:27:H3GGKBBXX:5:1116:11150:9069,J00121:27:H3GGKBBXX:5:2117:28260:20533,J00121:27:H3GGKBBXX:5:2110:30949:47630,J00121:27:H3GGKBBXX:5:1223:7679:24085,J00121:27:H3GGKBBXX:5:2110:25560:20392,J00121:27:H3GGKBBXX:5:2210:22749:5534,J00121:27:H3GGKBBXX:5:1217:27326:17333,J00121:27:H3GGKBBXX:5:1212:23155:14256,J00121:27:H3GGKBBXX:5:2225:21856:45766,J00121:27:H3GGKBBXX:5:1224:11018:22239,J00121:27:H3GGKBBXX:5:2112:13727:37308,J00121:27:H3GGKBBXX:5:1105:17178:19021,J00121:27:H3GGKBBXX:5:1212:2067:46680,J00121:27:H3GGKBBXX:5:1203:16518:7328,J00121:27:H3GGKBBXX:5:2227:31588:9139,J00121:27:H3GGKBBXX:5:1223:13027:48614,J00121:27:H3GGKBBXX:5:1119:18325:35708,J00121:27:H3GGKBBXX:5:2222:16904:46575;sequence=TATAGTATTCCCCAATAAGAATTTGTTAGATATTATTATTTTGTTTAATAATATGTTAATTAATTAAAATAAGATTCCTGAGTTTACAAAATTTTAGTAAATAAATATATCACAAATCAATCTATTTAAAATATATATTATTTATTCCTTTTAGAAGTTAGAAAAGTGCTAGCACTA;start=154935;subtype=IES;support_ref=18;support_variant=26;type=IES;
scaffold51_121_with_IES	MILORD	internal_eliminated_sequence	159670	159739	.	.	.	ID=MILORD.121.159670.159739;Name=MILORD.121.159670.159739;bounded_by_ta=TRUE;common_boundary=Both;end=159739;ies_id=IESPGM.PTET51.1.121.150371;ies_left_dist=0;ies_min_dist=0;ies_right_dist=0;junction_seq=aaataaaatagctctTAtaagagagagataat;read_names=J00121:27:H3GGKBBXX:5:2124:19299:28639,J00121:27:H3GGKBBXX:5:1106:16914:16278,J00121:27:H3GGKBBXX:5:1202:22282:2475,J00121:27:H3GGKBBXX:5:2217:21197:3020,J00121:27:H3GGKBBXX:5:2108:15442:23434,J00121:27:H3GGKBBXX:5:2228:2899:39682,J00121:27:H3GGKBBXX:5:2224:12682:3037,J00121:27:H3GGKBBXX:5:1211:5913:11073,J00121:27:H3GGKBBXX:5:2221:20923:16401,J00121:27:H3GGKBBXX:5:1125:28838:19074,J00121:27:H3GGKBBXX:5:1110:21136:12937,J00121:27:H3GGKBBXX:5:2224:15514:44799,J00121:27:H3GGKBBXX:5:2108:22282:42987,J00121:27:H3GGKBBXX:5:2206:17584:13148,J00121:27:H3GGKBBXX:5:2212:32512:36517,J00121:27:H3GGKBBXX:5:1205:21105:26424,J00121:27:H3GGKBBXX:5:2113:18720:40719;sequence=TACAGTTGGAAGAGAACTGTTTAAAGAAATAGTGTCAATAAGCAAATAAAATGAAATGCACATTCTACTG;start=159670;subtype=IES;support_ref=60;support_variant=17;type=IES;
scaffold51_121_with_IES	MILORD	internal_eliminated_sequence	161251	161633	.	.	.	ID=MILORD.121.161251.161633;Name=MILORD.121.161251.161633;bounded_by_ta=TRUE;common_boundary=Both;end=161633;ies_id=IESPGM.PTET51.1.121.151882;ies_left_dist=0;ies_min_dist=0;ies_right_dist=0;junction_seq=caccccatttcatcgTAccatttccgtgtttg;read_names=J00121:27:H3GGKBBXX:5:1211:5700:22696,J00121:27:H3GGKBBXX:5:1220:22100:1279,J00121:27:H3GGKBBXX:5:1127:9516:14256,J00121:27:H3GGKBBXX:5:1211:26342:13060,J00121:27:H3GGKBBXX:5:2211:28107:9227,J00121:27:H3GGKBBXX:5:1126:10013:36007,J00121:27:H3GGKBBXX:5:2201:20649:20603,J00121:27:H3GGKBBXX:5:1217:22485:3178,J00121:27:H3GGKBBXX:5:2225:26118:19355,J00121:27:H3GGKBBXX:5:1218:20882:3776,J00121:27:H3GGKBBXX:5:1126:26961:5024,J00121:27:H3GGKBBXX:5:1107:18213:19197,J00121:27:H3GGKBBXX:5:1124:13007:48368,J00121:27:H3GGKBBXX:5:2122:22912:43304,J00121:27:H3GGKBBXX:5:2108:9384:43849,J00121:27:H3GGKBBXX:5:1217:6745:11636,J00121:27:H3GGKBBXX:5:2113:28341:39066,J00121:27:H3GGKBBXX:5:2207:20841:6238,J00121:27:H3GGKBBXX:5:1204:30025:41423,J00121:27:H3GGKBBXX:5:1215:6268:9403,J00121:27:H3GGKBBXX:5:1109:8684:39225,J00121:27:H3GGKBBXX:5:1124:11383:23223,J00121:27:H3GGKBBXX:5:2205:20862:48368,J00121:27:H3GGKBBXX:5:2103:29569:4549,J00121:27:H3GGKBBXX:5:1228:10612:43023,J00121:27:H3GGKBBXX:5:1125:8105:15082,J00121:27:H3GGKBBXX:5:2112:12114:43304,J00121:27:H3GGKBBXX:5:2205:20324:8541,J00121:27:H3GGKBBXX:5:2221:22912:11583,J00121:27:H3GGKBBXX:5:1223:12743:34090;sequence=TAAAGTATAAATGATATCTTATTAACCATATAGTGTTTACATAAAAGATTTAATTTAACAATTTTGAATTTGAAATAAATTATTTAAATTGATTATTAAGATTTCACAATTTTTAAAATATCAAACAAGTTAGCAAAAACTCAATCCTGATGAAATTCCTTTAATTATCATCATGAAAATTAATATATATTAGTTATAATAATTTCATTTGTTTTTGGGATGAAAATATAGTATAATAAATACCATATTAGTTAGTCATACCTTAACATCTATAATTCAATTTGTTTTTGGGATGTAGAAACGTATTAAATCAATAATCAAATCTACTATATTGTTATATAACTTAATGTATTCTTATTTTATTCTGTTTTGCACAAGAAGTG;start=161251;subtype=IES;support_ref=2;support_variant=30;type=IES;
scaffold51_121_with_IES	MILORD	internal_eliminated_sequence	161251	161278	.	.	.	ID=MILORD.121.161251.161278;Name=MILORD.121.161251.161278;bounded_by_ta=TRUE;common_boundary=LEFT;end=161278;ies_id=IESPGM.PTET51.1.121.151882;ies_left_dist=0;ies_min_dist=0;ies_right_dist=355;junction_seq=caccccatttcatcgTAtagtgtttacataaa;read_names=J00121:27:H3GGKBBXX:5:2122:11860:5622,J00121:27:H3GGKBBXX:5:2214:8917:20111,J00121:27:H3GGKBBXX:5:1201:16122:11143,J00121:27:H3GGKBBXX:5:2215:16356:13869,J00121:27:H3GGKBBXX:5:1115:11201:8770,J00121:27:H3GGKBBXX:5:2206:15980:43075,J00121:27:H3GGKBBXX:5:1117:29721:20217,J00121:27:H3GGKBBXX:5:2108:29721:21588,J00121:27:H3GGKBBXX:5:2113:26951:36165,J00121:27:H3GGKBBXX:5:1116:18517:31716,J00121:27:H3GGKBBXX:5:1122:10196:6431,J00121:27:H3GGKBBXX:5:2219:4523:4620,J00121:27:H3GGKBBXX:5:1206:5162:46451,J00121:27:H3GGKBBXX:5:2209:27661:38099,J00121:27:H3GGKBBXX:5:2101:21389:48685,J00121:27:H3GGKBBXX:5:1128:21552:24489,J00121:27:H3GGKBBXX:5:2202:12905:29976,J00121:27:H3GGKBBXX:5:1112:10236:20674;sequence=TAAAGTATAAATGATATCTTATTAACCA;start=161251;subtype=PARTIAL_INTERNAL;support_ref=2;support_variant=18;type=ALTERNATIVE;
scaffold51_121_with_IES	MILORD	internal_eliminated_sequence	161482	161508	.	.	.	ID=MILORD.121.161482.161508;Name=MILORD.121.161482.161508;bounded_by_ta=TRUE;common_boundary=None;end=161508;ies_id=IESPGM.PTET51.1.121.151882;ies_left_dist=-231;ies_min_dist=125;ies_right_dist=125;junction_seq=gggatgaaaatatagTAccttaacatctataa;read_names=J00121:27:H3GGKBBXX:5:1101:25895:1490,J00121:27:H3GGKBBXX:5:1224:23947:27373,J00121:27:H3GGKBBXX:5:1206:27559:21676,J00121:27:H3GGKBBXX:5:1207:14194:19795,J00121:27:H3GGKBBXX:5:2120:5832:27953,J00121:27:H3GGKBBXX:5:1103:11201:27760,J00121:27:H3GGKBBXX:5:1103:11535:28200,J00121:27:H3GGKBBXX:5:2214:11129:45678,J00121:27:H3GGKBBXX:5:1114:7770:35462,J00121:27:H3GGKBBXX:5:1125:21481:45607,J00121:27:H3GGKBBXX:5:1128:29711:8805,J00121:27:H3GGKBBXX:5:1126:28209:47419,J00121:27:H3GGKBBXX:5:1112:21115:33510,J00121:27:H3GGKBBXX:5:2225:16001:24155,J00121:27:H3GGKBBXX:5:2104:12834:19689,J00121:27:H3GGKBBXX:5:1126:28828:47928,J00121:27:H3GGKBBXX:5:2120:13352:26142,J00121:27:H3GGKBBXX:5:1214:15209:6994,J00121:27:H3GGKBBXX:5:1121:19918:9315,J00121:27:H3GGKBBXX:5:1206:21288:33879,J00121:27:H3GGKBBXX:5:1211:10277:20885,J00121:27:H3GGKBBXX:5:1207:27438:41968,J00121:27:H3GGKBBXX:5:2202:6979:13341,J00121:27:H3GGKBBXX:5:1124:6137:4040,J00121:27:H3GGKBBXX:5:2214:28605:14484,J00121:27:H3GGKBBXX:5:1204:28554:8770,J00121:27:H3GGKBBXX:5:1219:20446:5939;sequence=TATAATAAATACCATATTAGTTAGTCA;start=161482;subtype=INTERNAL;support_ref=0;support_variant=27;type=ALTERNATIVE;
scaffold51_121_with_IES	MILORD	internal_eliminated_sequence	161924	161952	.	.	.	ID=MILORD.121.161924.161952;Name=MILORD.121.161924.161952;bounded_by_ta=TRUE;common_boundary=Both;end=161952;ies_id=IESPGM.PTET51.1.121.152172;ies_left_dist=0;ies_min_dist=0;ies_right_dist=0;junction_seq=aatagtgacacatgaTAccttagtaaatgcga;read_names=J00121:27:H3GGKBBXX:5:2212:8359:45977,J00121:27:H3GGKBBXX:5:2109:10399:29079,J00121:27:H3GGKBBXX:5:1119:10642:32842,J00121:27:H3GGKBBXX:5:1219:23023:8084,J00121:27:H3GGKBBXX:5:2218:9242:44130,J00121:27:H3GGKBBXX:5:2220:23206:8365,J00121:27:H3GGKBBXX:5:1213:16630:24718,J00121:27:H3GGKBBXX:5:1225:16376:7715,J00121:27:H3GGKBBXX:5:1110:5152:34160,J00121:27:H3GGKBBXX:5:2216:12307:29466,J00121:27:H3GGKBBXX:5:1213:25276:7416,J00121:27:H3GGKBBXX:5:2205:13281:49230,J00121:27:H3GGKBBXX:5:2226:22841:2844,J00121:27:H3GGKBBXX:5:1103:5568:21799,J00121:27:H3GGKBBXX:5:2202:28990:19830,J00121:27:H3GGKBBXX:5:1113:26707:10669,J00121:27:H3GGKBBXX:5:1201:30452:39840,J00121:27:H3GGKBBXX:5:1113:17198:30943,J00121:27:H3GGKBBXX:5:1116:8247:6572,J00121:27:H3GGKBBXX:5:1117:11353:10651,J00121:27:H3GGKBBXX:5:2119:30107:41634,J00121:27:H3GGKBBXX:5:2207:17198:12515,J00121:27:H3GGKBBXX:5:1218:12185:22854,J00121:27:H3GGKBBXX:5:1101:8552:29641,J00121:27:H3GGKBBXX:5:2113:31446:10299,J00121:27:H3GGKBBXX:5:2227:17675:4796,J00121:27:H3GGKBBXX:5:1227:12175:18581,J00121:27:H3GGKBBXX:5:1101:8562:29624,J00121:27:H3GGKBBXX:5:2107:21816:20304,J00121:27:H3GGKBBXX:5:2216:9942:46082,J00121:27:H3GGKBBXX:5:1209:7649:27197,J00121:27:H3GGKBBXX:5:2223:27397:9403,J00121:27:H3GGKBBXX:5:2108:15788:2897;sequence=TATAGTGTTGTAAGACATCTATGGATGTA;start=161924;subtype=IES;support_ref=30;support_variant=33;type=IES;
scaffold51_121_with_IES	MILORD	internal_eliminated_sequence	167046	167106	.	.	.	ID=MILORD.121.167046.167106;Name=MILORD.121.167046.167106;bounded_by_ta=TRUE;common_boundary=Both;end=167106;ies_id=IESPGM.PTET51.1.121.157265;ies_left_dist=0;ies_min_dist=0;ies_right_dist=0;junction_seq=ataagtaaaggatgtTAacatcaatcttcaag;read_names=J00121:27:H3GGKBBXX:5:2210:14620:47647,J00121:27:H3GGKBBXX:5:2219:19106:34952,J00121:27:H3GGKBBXX:5:1106:19806:40948,J00121:27:H3GGKBBXX:5:1227:7912:34020,J00121:27:H3GGKBBXX:5:2212:11099:1947,J00121:27:H3GGKBBXX:5:2113:13941:36446,J00121:27:H3GGKBBXX:5:1205:9008:13552,J00121:27:H3GGKBBXX:5:2122:7973:35778,J00121:27:H3GGKBBXX:5:1211:5639:25720,J00121:27:H3GGKBBXX:5:2217:10074:45150,J00121:27:H3GGKBBXX:5:2210:21653:33738,J00121:27:H3GGKBBXX:5:2220:20435:48720,J00121:27:H3GGKBBXX:5:1218:3660:9772,J00121:27:H3GGKBBXX:5:2126:22495:38504,J00121:27:H3GGKBBXX:5:1216:18446:20480,J00121:27:H3GGKBBXX:5:2207:8856:20217,J00121:27:H3GGKBBXX:5:2109:17046:34477,J00121:27:H3GGKBBXX:5:2106:14610:34547,J00121:27:H3GGKBBXX:5:1116:7618:21694,J00121:27:H3GGKBBXX:5:2118:11119:1103,J00121:27:H3GGKBBXX:5:2217:6837:6132,J00121:27:H3GGKBBXX:5:1217:17695:31066,J00121:27:H3GGKBBXX:5:2109:18436:47542,J00121:27:H3GGKBBXX:5:2214:6512:1912,J00121:27:H3GGKBBXX:5:1221:5132:15311,J00121:27:H3GGKBBXX:5:2203:29751:9016,J00121:27:H3GGKBBXX:5:1111:19390:28833,J00121:27:H3GGKBBXX:5:2211:6208:48052,J00121:27:H3GGKBBXX:5:1227:26433:11530,J00121:27:H3GGKBBXX:5:1121:27428:33053,J00121:27:H3GGKBBXX:5:2104:4269:10194,J00121:27:H3GGKBBXX:5:1219:16315:8383,J00121:27:H3GGKBBXX:5:1214:27915:7064,J00121:27:H3GGKBBXX:5:2106:12966:35215,J00121:27:H3GGKBBXX:5:2205:8481:36130,J00121:27:H3GGKBBXX:5:2208:16833:40473,J00121:27:H3GGKBBXX:5:1228:13829:10968,J00121:27:H3GGKBBXX:5:2126:11931:18441,J00121:27:H3GGKBBXX:5:2209:26281:34231,J00121:27:H3GGKBBXX:5:1114:10866:8260,J00121:27:H3GGKBBXX:5:2211:6157:47999,J00121:27:H3GGKBBXX:5:1219:22140:28147;sequence=TACAGTTGTGTATTTGAAATTGCAATTATTTTGGTATTACTTTCGAATTAGTCATCGACTG;start=167046;subtype=IES;support_ref=50;support_variant=42;type=IES;
scaffold51_121_with_IES	MILORD	internal_eliminated_sequence	170629	170654	.	.	.	ID=MILORD.121.170629.170654;Name=MILORD.121.170629.170654;bounded_by_ta=TRUE;common_boundary=None;end=170654;ies_id=IESPGM.PTET51.1.121.161276;ies_left_dist=489;ies_min_dist=489;ies_right_dist=489;junction_seq=gaatggtggacttcaTAtcgttccaacatagg;read_names=J00121:27:H3GGKBBXX:5:1126:14154:39629;sequence=TATCGATAGGATCCTTTATTTGTGAG;start=170629;subtype=MAC;support_ref=100;support_variant=1;type=CRYPTIC;
scaffold51_121_with_IES	MILORD	internal_eliminated_sequence	171118	171143	.	.	.	ID=MILORD.121.171118.171143;Name=MILORD.121.171118.171143;bounded_by_ta=TRUE;common_boundary=Both;end=171143;ies_id=IESPGM.PTET51.1.121.161276;ies_left_dist=0;ies_min_dist=0;ies_right_dist=0;junction_seq=accttctgatgtttgTActgttcagctgtcaa;read_names=J00121:27:H3GGKBBXX:5:1218:23977:22678,J00121:27:H3GGKBBXX:5:1222:11282:8594,J00121:27:H3GGKBBXX:5:1202:13149:9332,J00121:27:H3GGKBBXX:5:2115:27478:13588,J00121:27:H3GGKBBXX:5:1210:17665:33580,J00121:27:H3GGKBBXX:5:1106:21521:27496,J00121:27:H3GGKBBXX:5:2117:21897:18300,J00121:27:H3GGKBBXX:5:1201:3599:22327,J00121:27:H3GGKBBXX:5:1122:17208:8383,J00121:27:H3GGKBBXX:5:1228:29427:48474,J00121:27:H3GGKBBXX:5:1213:8024:28973,J00121:27:H3GGKBBXX:5:1123:6705:26793,J00121:27:H3GGKBBXX:5:1109:19928:8770,J00121:27:H3GGKBBXX:5:1114:7638:18388,J00121:27:H3GGKBBXX:5:1107:21491:32965,J00121:27:H3GGKBBXX:5:1210:21927:11460,J00121:27:H3GGKBBXX:5:1108:4422:7715,J00121:27:H3GGKBBXX:5:1207:21450:33949,J00121:27:H3GGKBBXX:5:1119:22830:32648,J00121:27:H3GGKBBXX:5:1207:14174:32595,J00121:27:H3GGKBBXX:5:2220:18862:13078,J00121:27:H3GGKBBXX:5:1104:4553:43955,J00121:27:H3GGKBBXX:5:1124:24150:18405,J00121:27:H3GGKBBXX:5:2202:13585:10827,J00121:27:H3GGKBBXX:5:2123:30787:48720,J00121:27:H3GGKBBXX:5:2122:18274:3231,J00121:27:H3GGKBBXX:5:1211:19816:37589,J00121:27:H3GGKBBXX:5:1128:9110:4655,J00121:27:H3GGKBBXX:5:2224:24880:40737,J00121:27:H3GGKBBXX:5:1222:18233:4532,J00121:27:H3GGKBBXX:5:1127:26240:19109,J00121:27:H3GGKBBXX:5:1214:11880:32068;sequence=TATTGAGAGTGTCAATATATCAACCA;start=171118;subtype=IES;support_ref=24;support_variant=32;type=IES;
scaffold51_121_with_IES	MILORD	internal_eliminated_sequence	171553	171610	.	.	.	ID=MILORD.121.171553.171610;Name=MILORD.121.171553.171610;bounded_by_ta=TRUE;common_boundary=Both;end=171610;ies_id=IESPGM.PTET51.1.121.161685;ies_left_dist=0;ies_min_dist=0;ies_right_dist=0;junction_seq=attgatcagttgtgtTAatagtaaatgctaga;read_names=J00121:27:H3GGKBBXX:5:1128:20385:4954,J00121:27:H3GGKBBXX:5:1206:19553:16665,J00121:27:H3GGKBBXX:5:2213:29762:11495,J00121:27:H3GGKBBXX:5:2222:6542:35057,J00121:27:H3GGKBBXX:5:1219:18680:45994,J00121:27:H3GGKBBXX:5:1219:10551:16295,J00121:27:H3GGKBBXX:5:2220:1590:39312,J00121:27:H3GGKBBXX:5:1218:25144:11513,J00121:27:H3GGKBBXX:5:1124:26839:32349,J00121:27:H3GGKBBXX:5:1101:11759:18107,J00121:27:H3GGKBBXX:5:1222:10348:43726,J00121:27:H3GGKBBXX:5:2102:14235:21623,J00121:27:H3GGKBBXX:5:2227:23835:3020,J00121:27:H3GGKBBXX:5:2227:24190:3248,J00121:27:H3GGKBBXX:5:2115:4158:30292,J00121:27:H3GGKBBXX:5:2203:7273:14097,J00121:27:H3GGKBBXX:5:1124:11393:24296,J00121:27:H3GGKBBXX:5:2211:23389:20392,J00121:27:H3GGKBBXX:5:1122:6421:4040,J00121:27:H3GGKBBXX:5:2103:10987:16911,J00121:27:H3GGKBBXX:5:2107:26961:35655,J00121:27:H3GGKBBXX:5:1105:5700:7574,J00121:27:H3GGKBBXX:5:2224:28209:2193,J00121:27:H3GGKBBXX:5:1103:26524:34582,J00121:27:H3GGKBBXX:5:1205:25560:16243,J00121:27:H3GGKBBXX:5:1108:3731:26424,J00121:27:H3GGKBBXX:5:1211:28047:37185;sequence=TACAATCTATCATTTTATTATTTAATATTTATTATCAAATACTAAGTTTATTCAAGTG;start=171553;subtype=IES;support_ref=2;support_variant=27;type=IES;
scaffold51_121_with_IES	MILORD	internal_eliminated_sequence	172550	172577	.	.	.	ID=MILORD.121.172550.172577;Name=MILORD.121.172550.172577;bounded_by_ta=TRUE;common_boundary=Both;end=172577;ies_id=IESPGM.PTET51.1.121.162624;ies_left_dist=0;ies_min_dist=0;ies_right_dist=0;junction_seq=cttatttatcttgaaTAccagcaatgaattaa;read_names=J00121:27:H3GGKBBXX:5:1114:24545:13324,J00121:27:H3GGKBBXX:5:2108:30614:4919,J00121:27:H3GGKBBXX:5:1223:9983:39576,J00121:27:H3GGKBBXX:5:2102:13108:14713,J00121:27:H3GGKBBXX:5:1209:13890:29817,J00121:27:H3GGKBBXX:5:1123:12631:39910,J00121:27:H3GGKBBXX:5:1108:4320:11935,J00121:27:H3GGKBBXX:5:1219:6948:25984,J00121:27:H3GGKBBXX:5:1209:17005:13306,J00121:27:H3GGKBBXX:5:2215:5619:1947,J00121:27:H3GGKBBXX:5:2218:25956:21008,J00121:27:H3GGKBBXX:5:1218:15341:15276,J00121:27:H3GGKBBXX:5:2221:13393:35004,J00121:27:H3GGKBBXX:5:1201:10196:40578,J00121:27:H3GGKBBXX:5:2116:8674:18704,J00121:27:H3GGKBBXX:5:2218:18040:1595,J00121:27:H3GGKBBXX:5:1225:29975:22837,J00121:27:H3GGKBBXX:5:2104:4239:12216,J00121:27:H3GGKBBXX:5:1101:13504:28305,J00121:27:H3GGKBBXX:5:1116:15006:45361,J00121:27:H3GGKBBXX:5:1103:29244:35040,J00121:27:H3GGKBBXX:5:2111:13078:3196,J00121:27:H3GGKBBXX:5:2221:22079:32015,J00121:27:H3GGKBBXX:5:1102:11525:6273,J00121:27:H3GGKBBXX:5:2104:22891:42038,J00121:27:H3GGKBBXX:5:2223:20618:24208,J00121:27:H3GGKBBXX:5:1227:30442:20551,J00121:27:H3GGKBBXX:5:1207:30198:26213,J00121:27:H3GGKBBXX:5:1223:4462:40561,J00121:27:H3GGKBBXX:5:1223:3833:39928,J00121:27:H3GGKBBXX:5:1210:27438:1384,J00121:27:H3GGKBBXX:5:2107:22120:1877,J00121:27:H3GGKBBXX:5:2109:23825:3635;sequence=TATAATTCAAATCACTGCGCATCATCCA;start=172550;subtype=IES;support_ref=45;support_variant=33;type=IES;
scaffold51_121_with_IES	MILORD	internal_eliminated_sequence	172708	172736	.	.	.	ID=MILORD.121.172708.172736;Name=MILORD.121.172708.172736;bounded_by_ta=TRUE;common_boundary=None;end=172736;ies_id=IESPGM.PTET51.1.121.162752;ies_left_dist=-2;ies_min_dist=2;ies_right_dist=-2;junction_seq=gaatttttccaattaTAcatcataagtctcac;read_names=J00121:27:H3GGKBBXX:5:1223:29356:28833,J00121:27:H3GGKBBXX:5:2215:3163:29835,J00121:27:H3GGKBBXX:5:2104:14093:14133,J00121:27:H3GGKBBXX:5:2222:28747:27672,J00121:27:H3GGKBBXX:5:2205:11414:4637,J00121:27:H3GGKBBXX:5:2103:23480:9227,J00121:27:H3GGKBBXX:5:2104:13991:14203,J00121:27:H3GGKBBXX:5:2210:25012:30169,J00121:27:H3GGKBBXX:5:1213:15899:25914,J00121:27:H3GGKBBXX:5:1106:9973:3336,J00121:27:H3GGKBBXX:5:1202:16386:35479,J00121:27:H3GGKBBXX:5:1217:23632:14027,J00121:27:H3GGKBBXX:5:2225:7192:23557,J00121:27:H3GGKBBXX:5:1225:17229:15838,J00121:27:H3GGKBBXX:5:2223:22526:40526,J00121:27:H3GGKBBXX:5:1119:6827:8435,J00121:27:H3GGKBBXX:5:2118:4229:16102,J00121:27:H3GGKBBXX:5:1123:15798:14836,J00121:27:H3GGKBBXX:5:2212:23328:27742,J00121:27:H3GGKBBXX:5:1212:20760:41194,J00121:27:H3GGKBBXX:5:2206:26220:32050,J00121:27:H3GGKBBXX:5:1118:20446:27672,J00121:27:H3GGKBBXX:5:2106:13727:31224,J00121:27:H3GGKBBXX:5:2218:18974:37185,J00121:27:H3GGKBBXX:5:1206:9435:43163,J00121:27:H3GGKBBXX:5:2216:28919:39998,J00121:27:H3GGKBBXX:5:1209:6106:33352,J00121:27:H3GGKBBXX:5:1118:14154:38363,J00121:27:H3GGKBBXX:5:2111:22627:7644,J00121:27:H3GGKBBXX:5:2117:2767:44271,J00121:27:H3GGKBBXX:5:2226:18122:45344,J00121:27:H3GGKBBXX:5:1116:29305:29765,J00121:27:H3GGKBBXX:5:1224:16792:15785,J00121:27:H3GGKBBXX:5:2116:29569:10493,J00121:27:H3GGKBBXX:5:1101:3681:33545,J00121:27:H3GGKBBXX:5:1212:6208:25474,J00121:27:H3GGKBBXX:5:1123:17107:40069,J00121:27:H3GGKBBXX:5:2208:7984:1367,J00121:27:H3GGKBBXX:5:1127:26372:34178,J00121:27:H3GGKBBXX:5:1127:26240:35251,J00121:27:H3GGKBBXX:5:2210:15493:42231;sequence=TATTGTTAAAATATTCACTAATTATGTTA;start=172708;subtype=OVERLAPPING;support_ref=9;support_variant=41;type=ALTERNATIVE;
scaffold51_121_with_IES	MILORD	internal_eliminated_sequence	173768	173794	.	.	.	ID=MILORD.121.173768.173794;Name=MILORD.121.173768.173794;bounded_by_ta=TRUE;common_boundary=None;end=173794;ies_id=IESPGM.PTET51.1.121.164379;ies_left_dist=594;ies_min_dist=594;ies_right_dist=696;junction_seq=aaaacatttatgcggTAtatagataaaatcaa;read_names=J00121:27:H3GGKBBXX:5:1211:26210:10475,J00121:27:H3GGKBBXX:5:1203:9668:47893,J00121:27:H3GGKBBXX:5:2224:21034:46522;sequence=TATAAATTAATTCTATAAAATATAGTC;start=173768;subtype=MAC;support_ref=278;support_variant=3;type=CRYPTIC;
scaffold51_121_with_IES	MILORD	internal_eliminated_sequence	174362	174490	.	.	.	ID=MILORD.121.174362.174490;Name=MILORD.121.174362.174490;bounded_by_ta=TRUE;common_boundary=Both;end=174490;ies_id=IESPGM.PTET51.1.121.164379;ies_left_dist=0;ies_min_dist=0;ies_right_dist=0;junction_seq=taggttatggtccgaTAtttctttaaagactc;read_names=J00121:27:H3GGKBBXX:5:1105:22100:29765,J00121:27:H3GGKBBXX:5:1202:29802:37941,J00121:27:H3GGKBBXX:5:1223:30726:22590,J00121:27:H3GGKBBXX:5:2205:18781:18951,J00121:27:H3GGKBBXX:5:1104:8907:23329,J00121:27:H3GGKBBXX:5:1204:17990:12831,J00121:27:H3GGKBBXX:5:1218:16031:2475,J00121:27:H3GGKBBXX:5:2118:24190:37959,J00121:27:H3GGKBBXX:5:1226:5507:10018;sequence=TATTGTTGATATTCGAACAGTTTCTTGATTTGAAAAAACTGATTAAATTACTTCTATGTGAAAAATAATCACAGAATTTTAATCTAATATGTGAATGTAAAAAAAATTGGAGTATTATTGAGCTTATAA;start=174362;subtype=IES;support_ref=78;support_variant=9;type=IES;
scaffold51_121_with_IES	MILORD	internal_eliminated_sequence	175488	175516	.	.	.	ID=MILORD.121.175488.175516;Name=MILORD.121.175488.175516;bounded_by_ta=TRUE;common_boundary=Both;end=175516;ies_id=IESPGM.PTET51.1.121.165376;ies_left_dist=0;ies_min_dist=0;ies_right_dist=0;junction_seq=aaaactgactaagttTAccacaattatcacaa;read_names=J00121:27:H3GGKBBXX:5:1123:2869:26652,J00121:27:H3GGKBBXX:5:1105:14671:17561,J00121:27:H3GGKBBXX:5:2101:16457:31699,J00121:27:H3GGKBBXX:5:2116:18375:21166,J00121:27:H3GGKBBXX:5:2101:17990:11882,J00121:27:H3GGKBBXX:5:1107:24008:11196,J00121:27:H3GGKBBXX:5:1201:11738:42548,J00121:27:H3GGKBBXX:5:2109:14803:20639,J00121:27:H3GGKBBXX:5:1124:14143:1420,J00121:27:H3GGKBBXX:5:1116:6624:43005,J00121:27:H3GGKBBXX:5:1218:20699:11970,J00121:27:H3GGKBBXX:5:2203:22709:7117,J00121:27:H3GGKBBXX:5:1217:26748:1560,J00121:27:H3GGKBBXX:5:2121:29965:44306,J00121:27:H3GGKBBXX:5:2102:28381:39453,J00121:27:H3GGKBBXX:5:1105:20090:23153,J00121:27:H3GGKBBXX:5:1123:15371:24507,J00121:27:H3GGKBBXX:5:1221:13606:5763,J00121:27:H3GGKBBXX:5:1212:20608:7451,J00121:27:H3GGKBBXX:5:2111:13403:36183,J00121:27:H3GGKBBXX:5:2123:27641:29237,J00121:27:H3GGKBBXX:5:1207:11069:39805,J00121:27:H3GGKBBXX:5:2228:6796:40948,J00121:27:H3GGKBBXX:5:2203:19421:32719,J00121:27:H3GGKBBXX:5:1104:26403:4901,J00121:27:H3GGKBBXX:5:1221:7030:35303,J00121:27:H3GGKBBXX:5:1128:30746:24700,J00121:27:H3GGKBBXX:5:2219:30847:42987,J00121:27:H3GGKBBXX:5:2112:27387:41106,J00121:27:H3GGKBBXX:5:2102:21663:8822,J00121:27:H3GGKBBXX:5:1203:3498:6079,J00121:27:H3GGKBBXX:5:1118:2169:8559,J00121:27:H3GGKBBXX:5:1102:29122:30995,J00121:27:H3GGKBBXX:5:1112:26768:32613,J00121:27:H3GGKBBXX:5:2209:29356:23979,J00121:27:H3GGKBBXX:5:1212:7111:17579;sequence=TATAGTTTAAGATACTTTGATTGGATTCA;start=175488;subtype=IES;support_ref=21;support_variant=36;type=IES;
scaffold51_121_with_IES	MILORD	internal_eliminated_sequence	176662	176719	.	.	.	ID=MILORD.121.176662.176719;Name=MILORD.121.176662.176719;bounded_by_ta=TRUE;common_boundary=Both;end=176719;ies_id=IESPGM.PTET51.1.121.166521;ies_left_dist=0;ies_min_dist=0;ies_right_dist=0;junction_seq=aggcatatctagtagTAccaataaaggacttc;read_names=J00121:27:H3GGKBBXX:5:2223:8298:14643,J00121:27:H3GGKBBXX:5:1227:12824:11829,J00121:27:H3GGKBBXX:5:1106:19390:26195,J00121:27:H3GGKBBXX:5:2202:28381:2105,J00121:27:H3GGKBBXX:5:1225:15250:34881,J00121:27:H3GGKBBXX:5:2220:28777:46891,J00121:27:H3GGKBBXX:5:2119:22820:45080,J00121:27:H3GGKBBXX:5:1218:6948:6079,J00121:27:H3GGKBBXX:5:1111:29153:34600,J00121:27:H3GGKBBXX:5:1202:12073:21289,J00121:27:H3GGKBBXX:5:1225:4990:24947,J00121:27:H3GGKBBXX:5:1110:4949:36833,J00121:27:H3GGKBBXX:5:2222:18406:15346,J00121:27:H3GGKBBXX:5:1104:2960:7574,J00121:27:H3GGKBBXX:5:2115:29721:24683,J00121:27:H3GGKBBXX:5:1122:16812:2598,J00121:27:H3GGKBBXX:5:2213:7151:39523,J00121:27:H3GGKBBXX:5:2104:7182:19109,J00121:27:H3GGKBBXX:5:1103:19786:23470,J00121:27:H3GGKBBXX:5:2226:10977:1560,J00121:27:H3GGKBBXX:5:2110:6350:19566,J00121:27:H3GGKBBXX:5:1124:7060:16928,J00121:27:H3GGKBBXX:5:2118:23531:18951,J00121:27:H3GGKBBXX:5:2228:5162:36956,J00121:27:H3GGKBBXX:5:2114:23723:2158,J00121:27:H3GGKBBXX:5:1123:20476:19285;sequence=TATTGTGATCTCCAAAATTGAAATAATAGTTGTAGCAATGATAAAATCGACTTGCTAA;start=176662;subtype=IES;support_ref=74;support_variant=26;type=IES;
scaffold51_121_with_IES	MILORD	internal_eliminated_sequence	178959	179024	.	.	.	ID=MILORD.121.178959.179024;Name=MILORD.121.178959.179024;bounded_by_ta=TRUE;common_boundary=Both;end=179024;ies_id=IESPGM.PTET51.1.121.168760;ies_left_dist=0;ies_min_dist=0;ies_right_dist=0;junction_seq=cgcaagaatactttaTAtatctcattgtcaga;read_names=J00121:27:H3GGKBBXX:5:2215:22171:17790,J00121:27:H3GGKBBXX:5:2209:1976:24472,J00121:27:H3GGKBBXX:5:2222:22810:43620,J00121:27:H3GGKBBXX:5:2213:20983:10352,J00121:27:H3GGKBBXX:5:1113:19593:41915,J00121:27:H3GGKBBXX:5:2227:21004:3741,J00121:27:H3GGKBBXX:5:2123:25438:22256,J00121:27:H3GGKBBXX:5:1222:27296:33352,J00121:27:H3GGKBBXX:5:1118:13910:46276,J00121:27:H3GGKBBXX:5:2115:2646:22713,J00121:27:H3GGKBBXX:5:2119:14346:24208,J00121:27:H3GGKBBXX:5:2215:20070:1736,J00121:27:H3GGKBBXX:5:1219:27844:7363,J00121:27:H3GGKBBXX:5:1204:27316:9930,J00121:27:H3GGKBBXX:5:2225:22820:40684,J00121:27:H3GGKBBXX:5:1110:5416:13130,J00121:27:H3GGKBBXX:5:1216:26626:35919,J00121:27:H3GGKBBXX:5:2125:13403:33510,J00121:27:H3GGKBBXX:5:2210:3254:20850,J00121:27:H3GGKBBXX:5:2210:15777:5798,J00121:27:H3GGKBBXX:5:2205:26961:38328,J00121:27:H3GGKBBXX:5:1216:4401:37431,J00121:27:H3GGKBBXX:5:1206:3721:18810,J00121:27:H3GGKBBXX:5:2121:24058:24894;sequence=TACAACCCATTTCGTACTAATTTCATCTTTCCCTTCATTTTAAACATCATTTCAATATTCCCCCTG;start=178959;subtype=IES;support_ref=84;support_variant=24;type=IES;
scaffold51_121_with_IES	MILORD	internal_eliminated_sequence	181761	181787	.	.	.	ID=MILORD.121.181761.181787;Name=MILORD.121.181761.181787;bounded_by_ta=TRUE;common_boundary=Both;end=181787;ies_id=IESPGM.PTET51.1.121.171496;ies_left_dist=0;ies_min_dist=0;ies_right_dist=0;junction_seq=ggtatttttgggggaTAgattagcgagaatgt;read_names=J00121:27:H3GGKBBXX:5:2212:3934:14783,J00121:27:H3GGKBBXX:5:2108:15442:4303,J00121:27:H3GGKBBXX:5:1210:18416:23839,J00121:27:H3GGKBBXX:5:1206:14773:8594,J00121:27:H3GGKBBXX:5:1115:9932:42407,J00121:27:H3GGKBBXX:5:2213:20862:18476,J00121:27:H3GGKBBXX:5:1123:19228:46205,J00121:27:H3GGKBBXX:5:2202:8704:45977,J00121:27:H3GGKBBXX:5:2203:3853:42601,J00121:27:H3GGKBBXX:5:1215:14702:26582,J00121:27:H3GGKBBXX:5:2218:10490:21676,J00121:27:H3GGKBBXX:5:1121:14874:40702,J00121:27:H3GGKBBXX:5:2228:9699:41721,J00121:27:H3GGKBBXX:5:2117:12205:11038,J00121:27:H3GGKBBXX:5:2108:29234:20181,J00121:27:H3GGKBBXX:5:2221:24880:42249,J00121:27:H3GGKBBXX:5:2116:14346:22696,J00121:27:H3GGKBBXX:5:2227:16346:22854,J00121:27:H3GGKBBXX:5:1227:22252:31118,J00121:27:H3GGKBBXX:5:2203:2331:23399,J00121:27:H3GGKBBXX:5:2104:17634:6413,J00121:27:H3GGKBBXX:5:2220:8095:16682,J00121:27:H3GGKBBXX:5:1221:20009:22801,J00121:27:H3GGKBBXX:5:1223:19319:31664,J00121:27:H3GGKBBXX:5:2101:26585:36657,J00121:27:H3GGKBBXX:5:2226:31091:35251,J00121:27:H3GGKBBXX:5:1225:13869:21483,J00121:27:H3GGKBBXX:5:1102:14925:5446,J00121:27:H3GGKBBXX:5:2227:31538:44605,J00121:27:H3GGKBBXX:5:1221:13291:13236,J00121:27:H3GGKBBXX:5:2107:14468:34934,J00121:27:H3GGKBBXX:5:2111:25672:5991,J00121:27:H3GGKBBXX:5:1126:3752:28604,J00121:27:H3GGKBBXX:5:1112:8014:48614,J00121:27:H3GGKBBXX:5:1117:11383:11407,J00121:27:H3GGKBBXX:5:2228:16417:13799,J00121:27:H3GGKBBXX:5:2222:7304:15979,J00121:27:H3GGKBBXX:5:2224:11018:23470,J00121:27:H3GGKBBXX:5:1214:19755:23944,J00121:27:H3GGKBBXX:5:1112:22211:3371,J00121:27:H3GGKBBXX:5:1201:12753:30556,J00121:27:H3GGKBBXX:5:2213:19532:28094,J00121:27:H3GGKBBXX:5:1201:12225:8857,J00121:27:H3GGKBBXX:5:1201:12012:8488,J00121:27:H3GGKBBXX:5:2209:4543:20726,J00121:27:H3GGKBBXX:5:1121:11738:16700,J00121:27:H3GGKBBXX:5:1115:24139:8119,J00121:27:H3GGKBBXX:5:1105:28584:7838,J00121:27:H3GGKBBXX:5:1106:22313:24401,J00121:27:H3GGKBBXX:5:1205:11698:36816,J00121:27:H3GGKBBXX:5:1226:16518:17526,J00121:27:H3GGKBBXX:5:2120:16488:6044,J00121:27:H3GGKBBXX:5:2228:16407:13711;sequence=TATAGGTAAATGAATTGATGGGGACTG;start=181761;subtype=IES;support_ref=0;support_variant=53;type=IES;
scaffold51_121_with_IES	MILORD	internal_eliminated_sequence	188388	188512	.	.	.	ID=MILORD.121.188388.188512;Name=MILORD.121.188388.188512;bounded_by_ta=TRUE;common_boundary=Both;end=188512;ies_id=IESPGM.PTET51.1.121.178096;ies_left_dist=0;ies_min_dist=0;ies_right_dist=0;junction_seq=tatctcgcttcttttTAtcctgtttatatact;read_names=J00121:27:H3GGKBBXX:5:2108:21257:31470;sequence=TATTGTAAATGGTAATTCTTTTTTATCAGCTTTTTCACTAATAAAAACATAGTTAATATACTAAATTTTAATGAATTTTCTTCAATAATTTGAAAATAAAAATCAAATTTTAATGATCTTAATAA;start=188388;subtype=IES;support_ref=121;support_variant=1;type=IES;
scaffold51_121_with_IES	MILORD	internal_eliminated_sequence	188700	188743	.	.	.	ID=MILORD.121.188700.188743;Name=MILORD.121.188700.188743;bounded_by_ta=TRUE;common_boundary=Both;end=188743;ies_id=IESPGM.PTET51.1.121.178283;ies_left_dist=0;ies_min_dist=0;ies_right_dist=0;junction_seq=aattgatgttctaatTAttatattgagagtca;read_names=J00121:27:H3GGKBBXX:5:1109:27367:12761,J00121:27:H3GGKBBXX:5:1203:5680:14678,J00121:27:H3GGKBBXX:5:2121:24566:11425,J00121:27:H3GGKBBXX:5:1119:26068:27426,J00121:27:H3GGKBBXX:5:2215:6614:44957,J00121:27:H3GGKBBXX:5:2113:13768:34881,J00121:27:H3GGKBBXX:5:2110:18375:25492,J00121:27:H3GGKBBXX:5:1219:3711:1771,J00121:27:H3GGKBBXX:5:2221:19390:40789,J00121:27:H3GGKBBXX:5:1123:9506:45713,J00121:27:H3GGKBBXX:5:1207:19563:41862,J00121:27:H3GGKBBXX:5:1212:12956:27602,J00121:27:H3GGKBBXX:5:1105:15676:34037,J00121:27:H3GGKBBXX:5:1217:8663:10176,J00121:27:H3GGKBBXX:5:1208:26545:42776,J00121:27:H3GGKBBXX:5:1118:8653:22186,J00121:27:H3GGKBBXX:5:1120:19745:14221,J00121:27:H3GGKBBXX:5:1216:16518:47419,J00121:27:H3GGKBBXX:5:1205:8643:37712,J00121:27:H3GGKBBXX:5:1108:18944:47225,J00121:27:H3GGKBBXX:5:1224:27813:33791,J00121:27:H3GGKBBXX:5:1208:20395:6132;sequence=TACACATAATATATATAGAGTATCTTGTATATAAAAATATACTA;start=188700;subtype=IES;support_ref=123;support_variant=22;type=IES;
scaffold51_121_with_IES	MILORD	internal_eliminated_sequence	189435	189508	.	.	.	ID=MILORD.121.189435.189508;Name=MILORD.121.189435.189508;bounded_by_ta=TRUE;common_boundary=Both;end=189508;ies_id=IESPGM.PTET51.1.121.178974;ies_left_dist=0;ies_min_dist=0;ies_right_dist=0;junction_seq=tgtattttttatcatTAgttgaaatttgagat;read_names=J00121:27:H3GGKBBXX:5:1224:1905:19671,J00121:27:H3GGKBBXX:5:1105:6167:8945,J00121:27:H3GGKBBXX:5:1125:26677:16911,J00121:27:H3GGKBBXX:5:2227:19553:32349,J00121:27:H3GGKBBXX:5:1213:26372:11495,J00121:27:H3GGKBBXX:5:2102:23957:32033,J00121:27:H3GGKBBXX:5:2209:6197:29466,J00121:27:H3GGKBBXX:5:1201:18994:43656,J00121:27:H3GGKBBXX:5:1101:6928:4813,J00121:27:H3GGKBBXX:5:2215:15209:36921,J00121:27:H3GGKBBXX:5:2116:27519:10563,J00121:27:H3GGKBBXX:5:1202:5457:22696,J00121:27:H3GGKBBXX:5:2228:14732:2053,J00121:27:H3GGKBBXX:5:1128:27336:19425,J00121:27:H3GGKBBXX:5:2122:21734:26142,J00121:27:H3GGKBBXX:5:2119:9668:14133,J00121:27:H3GGKBBXX:5:1123:20334:11829,J00121:27:H3GGKBBXX:5:1207:25834:46891,J00121:27:H3GGKBBXX:5:1122:24951:33967,J00121:27:H3GGKBBXX:5:2209:26910:2756,J00121:27:H3GGKBBXX:5:1116:10896:47770,J00121:27:H3GGKBBXX:5:2104:6796:43058,J00121:27:H3GGKBBXX:5:2203:24089:27197,J00121:27:H3GGKBBXX:5:1209:8176:12849,J00121:27:H3GGKBBXX:5:1211:4980:42231,J00121:27:H3GGKBBXX:5:1112:3853:14713,J00121:27:H3GGKBBXX:5:1209:22029:28903;sequence=TATAGAAATGTTCACATTTGTTGATAATTAGTATTTAATTTTTGATTAGGAAAATTATAAAATTGAGGAAGGCA;start=189435;subtype=IES;support_ref=6;support_variant=27;type=IES;
scaffold51_121_with_IES	MILORD	internal_eliminated_sequence	192828	192885	.	.	.	ID=MILORD.121.192828.192885;Name=MILORD.121.192828.192885;bounded_by_ta=TRUE;common_boundary=Both;end=192885;ies_id=IESPGM.PTET51.1.121.182293;ies_left_dist=0;ies_min_dist=0;ies_right_dist=0;junction_seq=aagcattttgattaaTAtttgaacaaccttca;read_names=J00121:27:H3GGKBBXX:5:2213:7395:7345,J00121:27:H3GGKBBXX:5:2212:4462:38240,J00121:27:H3GGKBBXX:5:2117:5497:10458,J00121:27:H3GGKBBXX:5:2117:17350:48333,J00121:27:H3GGKBBXX:5:1228:10927:10616,J00121:27:H3GGKBBXX:5:1223:16843:1173,J00121:27:H3GGKBBXX:5:2104:2666:39559,J00121:27:H3GGKBBXX:5:2119:21197:19056;sequence=TATTGTTGATTTAACAAAATATTAGATATTATAATCTAAAATTCATATATGCTTTCAA;start=192828;subtype=IES;support_ref=58;support_variant=8;type=IES;
scaffold51_121_with_IES	MILORD	internal_eliminated_sequence	194101	194129	.	.	.	ID=MILORD.121.194101.194129;Name=MILORD.121.194101.194129;bounded_by_ta=TRUE;common_boundary=Both;end=194129;ies_id=IESPGM.PTET51.1.121.183508;ies_left_dist=0;ies_min_dist=0;ies_right_dist=0;junction_seq=gacaatcgacgttatTAaattagttattatac;read_names=J00121:27:H3GGKBBXX:5:1123:30695:23698,J00121:27:H3GGKBBXX:5:1118:23876:41387,J00121:27:H3GGKBBXX:5:1113:16386:12269,J00121:27:H3GGKBBXX:5:1125:15625:2158,J00121:27:H3GGKBBXX:5:1125:15859:2000,J00121:27:H3GGKBBXX:5:1221:22008:37695,J00121:27:H3GGKBBXX:5:2212:5264:10440,J00121:27:H3GGKBBXX:5:2220:8105:40438,J00121:27:H3GGKBBXX:5:1223:7852:16893,J00121:27:H3GGKBBXX:5:1107:2737:13025,J00121:27:H3GGKBBXX:5:2223:14763:8295,J00121:27:H3GGKBBXX:5:1223:11677:7556,J00121:27:H3GGKBBXX:5:1222:21125:41018,J00121:27:H3GGKBBXX:5:2203:22901:17896,J00121:27:H3GGKBBXX:5:2226:12946:11759,J00121:27:H3GGKBBXX:5:2122:13788:33440,J00121:27:H3GGKBBXX:5:1216:28706:16032,J00121:27:H3GGKBBXX:5:1115:27001:12304,J00121:27:H3GGKBBXX:5:2101:15199:26002,J00121:27:H3GGKBBXX:5:2217:22069:13746,J00121:27:H3GGKBBXX:5:1217:11272:10018,J00121:27:H3GGKBBXX:5:2122:10297:34495,J00121:27:H3GGKBBXX:5:1126:30837:16981,J00121:27:H3GGKBBXX:5:1228:24576:20973,J00121:27:H3GGKBBXX:5:2201:17969:47506,J00121:27:H3GGKBBXX:5:2224:6532:10352,J00121:27:H3GGKBBXX:5:2216:26413:27531,J00121:27:H3GGKBBXX:5:1213:10318:42689,J00121:27:H3GGKBBXX:5:1104:13352:12251,J00121:27:H3GGKBBXX:5:1104:11698:7486,J00121:27:H3GGKBBXX:5:1203:3965:11495,J00121:27:H3GGKBBXX:5:1217:11221:46610,J00121:27:H3GGKBBXX:5:1209:16650:18986,J00121:27:H3GGKBBXX:5:2219:4229:37730;sequence=TACAGTATATAAATATATGCTTACTACTA;start=194101;subtype=IES;support_ref=2;support_variant=34;type=IES;
scaffold51_121_with_IES	MILORD	internal_eliminated_sequence	199076	199102	.	.	.	ID=MILORD.121.199076.199102;Name=MILORD.121.199076.199102;bounded_by_ta=TRUE;common_boundary=Both;end=199102;ies_id=IESPGM.PTET51.1.121.188454;ies_left_dist=0;ies_min_dist=0;ies_right_dist=0;junction_seq=agttctaatggaaggTAccccataaagtaaat;read_names=J00121:27:H3GGKBBXX:5:2110:31507:10932,J00121:27:H3GGKBBXX:5:1123:13291:43093,J00121:27:H3GGKBBXX:5:2215:13210:2510,J00121:27:H3GGKBBXX:5:1228:20557:21430,J00121:27:H3GGKBBXX:5:1120:2372:14748,J00121:27:H3GGKBBXX:5:1225:8379:22274,J00121:27:H3GGKBBXX:5:1111:26880:34530,J00121:27:H3GGKBBXX:5:1101:11485:23821,J00121:27:H3GGKBBXX:5:1228:25540:22538,J00121:27:H3GGKBBXX:5:2218:1783:5007,J00121:27:H3GGKBBXX:5:2207:19360:13130,J00121:27:H3GGKBBXX:5:1116:9962:14396,J00121:27:H3GGKBBXX:5:1122:12459:27549,J00121:27:H3GGKBBXX:5:1102:18000:45027,J00121:27:H3GGKBBXX:5:2207:9110:18230,J00121:27:H3GGKBBXX:5:2209:23926:14889,J00121:27:H3GGKBBXX:5:1128:8379:44464,J00121:27:H3GGKBBXX:5:1116:9181:14203,J00121:27:H3GGKBBXX:5:1114:13738:18546,J00121:27:H3GGKBBXX:5:1128:28584:35901,J00121:27:H3GGKBBXX:5:1205:20689:24050,J00121:27:H3GGKBBXX:5:1202:18761:6536,J00121:27:H3GGKBBXX:5:2228:30127:7873,J00121:27:H3GGKBBXX:5:1112:20395:5394,J00121:27:H3GGKBBXX:5:1107:15869:28323,J00121:27:H3GGKBBXX:5:2228:29569:7715,J00121:27:H3GGKBBXX:5:1212:1539:12603,J00121:27:H3GGKBBXX:5:1118:16762:10633,J00121:27:H3GGKBBXX:5:1123:24474:24911,J00121:27:H3GGKBBXX:5:2226:3447:13447,J00121:27:H3GGKBBXX:5:2211:6512:32050,J00121:27:H3GGKBBXX:5:2214:6319:21623,J00121:27:H3GGKBBXX:5:2111:10368:7679,J00121:27:H3GGKBBXX:5:2110:19684:40033,J00121:27:H3GGKBBXX:5:2228:25824:8998,J00121:27:H3GGKBBXX:5:2117:5223:22643,J00121:27:H3GGKBBXX:5:2122:17452:38345,J00121:27:H3GGKBBXX:5:1220:19197:32613,J00121:27:H3GGKBBXX:5:1113:26433:40051,J00121:27:H3GGKBBXX:5:1117:19887:18265,J00121:27:H3GGKBBXX:5:1218:21399:25070,J00121:27:H3GGKBBXX:5:2202:21846:32209,J00121:27:H3GGKBBXX:5:1121:28940:48579,J00121:27:H3GGKBBXX:5:1109:12499:25966,J00121:27:H3GGKBBXX:5:1112:9638:13201,J00121:27:H3GGKBBXX:5:1226:14874:11337,J00121:27:H3GGKBBXX:5:2112:9851:45537,J00121:27:H3GGKBBXX:5:2105:8501:11196,J00121:27:H3GGKBBXX:5:2104:11028:44834,J00121:27:H3GGKBBXX:5:2208:11870:8066,J00121:27:H3GGKBBXX:5:1206:6989:47893,J00121:27:H3GGKBBXX:5:1204:16143:11495,J00121:27:H3GGKBBXX:5:1111:8055:11759,J00121:27:H3GGKBBXX:5:1118:14022:32015,J00121:27:H3GGKBBXX:5:2121:18314:14695;sequence=TATAATTAATCTTGATTAACCTAACAC;start=199076;subtype=IES;support_ref=6;support_variant=55;type=IES;
scaffold51_121_with_IES	MILORD	internal_eliminated_sequence	199431	200040	.	.	.	ID=MILORD.121.199431.200040;Name=MILORD.121.199431.200040;bounded_by_ta=TRUE;common_boundary=None;end=200040;ies_id=IESPGM.PTET51.1.121.189229;ies_left_dist=447;ies_min_dist=22;ies_right_dist=22;junction_seq=aatctgtatattagtTAaaatattattgataa;read_names=J00121:27:H3GGKBBXX:5:1225:13788:27918,J00121:27:H3GGKBBXX:5:1119:4472:5165;sequence=TATTGTTATAAATTATTTATTAAATTTATTTTTTGATTATTAGATATATTCAAATGATCAATTTTTATACTATTTCACATAAATTTTCCATCCTATAAATTATTAAAATAGTATCATTAAGAGCTAAGTTTTATTAAAACTAATAGTAATTAAAGAATTACCTTGATAGCCTTATGATTAACAATTATTATATATGTTAGGAATTTTAGAGCACACTAAATTAAATTTTTACTAATTTCCTTATATTTATAAAAATTTAATATTTCGAAATTTCACCATCGCAGTTACTTTAAGTTTACTTGAGAAAATAATAGAATTATTTCGGATTTTCCTAAATAAAATATTAATTAATTAAATTATTAATATCATAAAATTTTGAAACCAATGTTTTGTAGGTTTTTCTAAAAAAAGAATATGTTTTAAAAATAACTGCATTTCAACAACTACTATTATTGAAAGCAAATAAATTTCATTTTACTAAATCACAGTCGTTTGAATTATCTCAAGCGATAAATCTTATATTTTATAATTTAATATATTCGTAAATATATAATGATAGTAATAATATTTCTATATAAATTTCTAATAATATATTAATTTACATTAGCAA;start=199431;subtype=OVERLAPPING;support_ref=262;support_variant=2;type=ALTERNATIVE;
scaffold51_121_with_IES	MILORD	internal_eliminated_sequence	199878	200040	.	.	.	ID=MILORD.121.199878.200040;Name=MILORD.121.199878.200040;bounded_by_ta=TRUE;common_boundary=LEFT;end=200040;ies_id=IESPGM.PTET51.1.121.189229;ies_left_dist=0;ies_min_dist=0;ies_right_dist=22;junction_seq=catttcaacaactacTAaaatattattgataa;read_names=J00121:27:H3GGKBBXX:5:1113:19806:39119,J00121:27:H3GGKBBXX:5:2123:2209:13412,J00121:27:H3GGKBBXX:5:2228:20344:15715,J00121:27:H3GGKBBXX:5:1219:7009:7802,J00121:27:H3GGKBBXX:5:1220:12499:32191,J00121:27:H3GGKBBXX:5:1221:7923:19091,J00121:27:H3GGKBBXX:5:2202:31822:16471,J00121:27:H3GGKBBXX:5:1224:22709:17491,J00121:27:H3GGKBBXX:5:1103:6268:48403;sequence=TATTATTGAAAGCAAATAAATTTCATTTTACTAAATCACAGTCGTTTGAATTATCTCAAGCGATAAATCTTATATTTTATAATTTAATATATTCGTAAATATATAATGATAGTAATAATATTTCTATATAAATTTCTAATAATATATTAATTTACATTAGCAA;start=199878;subtype=PARTIAL_INTERNAL;support_ref=86;support_variant=9;type=ALTERNATIVE;
scaffold51_121_with_IES	MILORD	internal_eliminated_sequence	199878	200062	.	.	.	ID=MILORD.121.199878.200062;Name=MILORD.121.199878.200062;bounded_by_ta=TRUE;common_boundary=Both;end=200062;ies_id=IESPGM.PTET51.1.121.189229;ies_left_dist=0;ies_min_dist=0;ies_right_dist=0;junction_seq=catttcaacaactacTAcaattacttatagaa;read_names=J00121:27:H3GGKBBXX:5:2208:23328:44095,J00121:27:H3GGKBBXX:5:1106:23764:6202,J00121:27:H3GGKBBXX:5:1111:20466:39418,J00121:27:H3GGKBBXX:5:1105:20395:12146,J00121:27:H3GGKBBXX:5:2209:1438:23927,J00121:27:H3GGKBBXX:5:1126:14803:25773,J00121:27:H3GGKBBXX:5:1225:7131:11354,J00121:27:H3GGKBBXX:5:2215:3143:38521,J00121:27:H3GGKBBXX:5:2114:22546:9297,J00121:27:H3GGKBBXX:5:2209:7760:25879,J00121:27:H3GGKBBXX:5:1205:13382:29501,J00121:27:H3GGKBBXX:5:1119:29406:9965,J00121:27:H3GGKBBXX:5:1114:19278:16999,J00121:27:H3GGKBBXX:5:1102:20821:20797,J00121:27:H3GGKBBXX:5:1225:28107:18054,J00121:27:H3GGKBBXX:5:1227:7436:42126,J00121:27:H3GGKBBXX:5:1227:11728:22872,J00121:27:H3GGKBBXX:5:1215:26078:11548,J00121:27:H3GGKBBXX:5:2102:7233:6325,J00121:27:H3GGKBBXX:5:1220:11799:29114,J00121:27:H3GGKBBXX:5:1120:31172:20129,J00121:27:H3GGKBBXX:5:1223:12916:18493;sequence=TATTATTGAAAGCAAATAAATTTCATTTTACTAAATCACAGTCGTTTGAATTATCTCAAGCGATAAATCTTATATTTTATAATTTAATATATTCGTAAATATATAATGATAGTAATAATATTTCTATATAAATTTCTAATAATATATTAATTTACATTAGCAATAAAATATTATTGATAAATCAA;start=199878;subtype=IES;support_ref=86;support_variant=22;type=IES;
scaffold51_121_with_IES	MILORD	internal_eliminated_sequence	201579	201658	.	.	.	ID=MILORD.121.201579.201658;Name=MILORD.121.201579.201658;bounded_by_ta=TRUE;common_boundary=Both;end=201658;ies_id=IESPGM.PTET51.1.121.190745;ies_left_dist=0;ies_min_dist=0;ies_right_dist=0;junction_seq=atttaaaggctcagaTAtcaaattgttgtatt;read_names=J00121:27:H3GGKBBXX:5:2101:29944:34284,J00121:27:H3GGKBBXX:5:1118:18954:17526,J00121:27:H3GGKBBXX:5:1125:12672:28868,J00121:27:H3GGKBBXX:5:2217:20425:42091,J00121:27:H3GGKBBXX:5:2217:6350:24560,J00121:27:H3GGKBBXX:5:2119:18051:10897,J00121:27:H3GGKBBXX:5:1112:23754:37167,J00121:27:H3GGKBBXX:5:2122:27164:19513,J00121:27:H3GGKBBXX:5:2227:11190:15328,J00121:27:H3GGKBBXX:5:1102:6329:11864,J00121:27:H3GGKBBXX:5:2106:11820:48280,J00121:27:H3GGKBBXX:5:1116:7182:47911,J00121:27:H3GGKBBXX:5:1221:26880:10792,J00121:27:H3GGKBBXX:5:1110:26372:44447,J00121:27:H3GGKBBXX:5:2221:10480:14344,J00121:27:H3GGKBBXX:5:1114:28493:9614,J00121:27:H3GGKBBXX:5:1216:6218:40825;sequence=TACAGACACATTATATAAATAAATAGTGAAATATAATAATTTATAATACATTCATACAAAAAAGGAATAAATATTTAGTG;start=201579;subtype=IES;support_ref=2;support_variant=17;type=IES;
scaffold51_121_with_IES	MILORD	internal_eliminated_sequence	204258	204286	.	.	.	ID=MILORD.121.204258.204286;Name=MILORD.121.204258.204286;bounded_by_ta=TRUE;common_boundary=Both;end=204286;ies_id=IESPGM.PTET51.1.121.193344;ies_left_dist=0;ies_min_dist=0;ies_right_dist=0;junction_seq=taaattgcatatcgaTAcaaatcttgtccaaa;read_names=J00121:27:H3GGKBBXX:5:1105:30929:41018,J00121:27:H3GGKBBXX:5:2118:22343:18722,J00121:27:H3GGKBBXX:5:2101:8907:32543,J00121:27:H3GGKBBXX:5:2124:28960:15557,J00121:27:H3GGKBBXX:5:1124:30208:39699,J00121:27:H3GGKBBXX:5:1217:13494:1631,J00121:27:H3GGKBBXX:5:2215:19461:24208,J00121:27:H3GGKBBXX:5:1106:9942:15205,J00121:27:H3GGKBBXX:5:1122:13291:8910,J00121:27:H3GGKBBXX:5:2109:21176:17544,J00121:27:H3GGKBBXX:5:1112:2575:6835,J00121:27:H3GGKBBXX:5:1107:17695:20551,J00121:27:H3GGKBBXX:5:2211:22242:28604,J00121:27:H3GGKBBXX:5:2224:25814:26846,J00121:27:H3GGKBBXX:5:1123:25601:17896,J00121:27:H3GGKBBXX:5:1124:21917:22379,J00121:27:H3GGKBBXX:5:1113:22435:42126,J00121:27:H3GGKBBXX:5:1117:30695:34776,J00121:27:H3GGKBBXX:5:2224:27630:35198,J00121:27:H3GGKBBXX:5:2208:9973:15258,J00121:27:H3GGKBBXX:5:1125:15767:8840,J00121:27:H3GGKBBXX:5:1225:22435:20006,J00121:27:H3GGKBBXX:5:2209:18883:2633,J00121:27:H3GGKBBXX:5:2209:28554:2826,J00121:27:H3GGKBBXX:5:2208:10044:15065,J00121:27:H3GGKBBXX:5:1112:7720:15574,J00121:27:H3GGKBBXX:5:2210:20161:35936,J00121:27:H3GGKBBXX:5:1123:15280:17561,J00121:27:H3GGKBBXX:5:1117:9628:27320,J00121:27:H3GGKBBXX:5:1109:17706:15047,J00121:27:H3GGKBBXX:5:2210:16711:14133,J00121:27:H3GGKBBXX:5:1202:14722:48983,J00121:27:H3GGKBBXX:5:2227:14164:35497,J00121:27:H3GGKBBXX:5:2220:16122:36394,J00121:27:H3GGKBBXX:5:1124:24616:25474,J00121:27:H3GGKBBXX:5:1201:15686:17597,J00121:27:H3GGKBBXX:5:1109:12185:20814;sequence=TATAGTATCAGAATTAAGCGTTGCATCTG;start=204258;subtype=IES;support_ref=3;support_variant=37;type=IES;
scaffold51_121_with_IES	MILORD	internal_eliminated_sequence	208899	209013	.	.	.	ID=MILORD.121.208899.209013;Name=MILORD.121.208899.209013;bounded_by_ta=TRUE;common_boundary=Both;end=209013;ies_id=IESPGM.PTET51.1.121.197956;ies_left_dist=0;ies_min_dist=0;ies_right_dist=0;junction_seq=actttcggtttgattTAgcgtatctagcatga;read_names=J00121:27:H3GGKBBXX:5:2216:23226:10651,J00121:27:H3GGKBBXX:5:2101:25073:7943,J00121:27:H3GGKBBXX:5:1209:25936:34020,J00121:27:H3GGKBBXX:5:2108:6471:13728,J00121:27:H3GGKBBXX:5:2101:28381:10792,J00121:27:H3GGKBBXX:5:1228:22242:2721,J00121:27:H3GGKBBXX:5:1110:24515:23399,J00121:27:H3GGKBBXX:5:1208:6827:37097,J00121:27:H3GGKBBXX:5:1223:15219:36411;sequence=TACAATTAAATTTATTATTAATTTTGATTTTACTAAAGTATTTTTTTGTTATGTTTTCAAAATTGTATTTTTGATTACAAATATAAATCAATATATAAAATAATTTAATCATCAG;start=208899;subtype=IES;support_ref=84;support_variant=9;type=IES;
scaffold51_121_with_IES	MILORD	internal_eliminated_sequence	208899	209018	.	.	.	ID=MILORD.121.208899.209018;Name=MILORD.121.208899.209018;bounded_by_ta=TRUE;common_boundary=LEFT;end=209018;ies_id=IESPGM.PTET51.1.121.197956;ies_left_dist=0;ies_min_dist=0;ies_right_dist=-5;junction_seq=actttcggtttgattTAtctagcatgatccaa;read_names=J00121:27:H3GGKBBXX:5:1214:12621:9156,J00121:27:H3GGKBBXX:5:2206:17695:36763,J00121:27:H3GGKBBXX:5:1112:30127:21553,J00121:27:H3GGKBBXX:5:2107:6482:20217,J00121:27:H3GGKBBXX:5:2122:12956:1437,J00121:27:H3GGKBBXX:5:1225:7892:41686,J00121:27:H3GGKBBXX:5:1227:22201:4127,J00121:27:H3GGKBBXX:5:1211:4838:34846;sequence=TACAATTAAATTTATTATTAATTTTGATTTTACTAAAGTATTTTTTTGTTATGTTTTCAAAATTGTATTTTTGATTACAAATATAAATCAATATATAAAATAATTTAATCATCAGTAGCG;start=208899;subtype=PARTIAL_EXTERNAL;support_ref=84;support_variant=8;type=ALTERNATIVE;
scaffold51_121_with_IES	MILORD	internal_eliminated_sequence	209447	209495	.	.	.	ID=MILORD.121.209447.209495;Name=MILORD.121.209447.209495;bounded_by_ta=TRUE;common_boundary=Both;end=209495;ies_id=IESPGM.PTET51.1.121.198389;ies_left_dist=0;ies_min_dist=0;ies_right_dist=0;junction_seq=ggagtggcagaataaTAcaaggataataataa;read_names=J00121:27:H3GGKBBXX:5:1127:30228:16840,J00121:27:H3GGKBBXX:5:2209:26798:43005,J00121:27:H3GGKBBXX:5:1127:4107:5728,J00121:27:H3GGKBBXX:5:2113:29396:11987,J00121:27:H3GGKBBXX:5:2205:22800:37308,J00121:27:H3GGKBBXX:5:1205:21024:29694,J00121:27:H3GGKBBXX:5:2212:13981:42565,J00121:27:H3GGKBBXX:5:2105:21775:14713,J00121:27:H3GGKBBXX:5:2212:7172:47436,J00121:27:H3GGKBBXX:5:2218:31324:4567,J00121:27:H3GGKBBXX:5:2222:8887:45309,J00121:27:H3GGKBBXX:5:1222:2422:28833,J00121:27:H3GGKBBXX:5:1209:4553:25316,J00121:27:H3GGKBBXX:5:2116:24353:15346,J00121:27:H3GGKBBXX:5:2107:13524:2211,J00121:27:H3GGKBBXX:5:2215:3305:34231,J00121:27:H3GGKBBXX:5:2115:7202:46082,J00121:27:H3GGKBBXX:5:2222:10845:5552,J00121:27:H3GGKBBXX:5:1114:23033:31628,J00121:27:H3GGKBBXX:5:2201:14407:9403,J00121:27:H3GGKBBXX:5:1212:19461:22907,J00121:27:H3GGKBBXX:5:1220:17563:12058,J00121:27:H3GGKBBXX:5:1127:30239:16823,J00121:27:H3GGKBBXX:5:2228:8592:48456,J00121:27:H3GGKBBXX:5:2212:5457:30187,J00121:27:H3GGKBBXX:5:1216:3823:23452,J00121:27:H3GGKBBXX:5:2228:8024:8611,J00121:27:H3GGKBBXX:5:1220:17777:12146,J00121:27:H3GGKBBXX:5:1122:9881:39928,J00121:27:H3GGKBBXX:5:2126:21937:10352,J00121:27:H3GGKBBXX:5:2202:9526:45361,J00121:27:H3GGKBBXX:5:1206:25317:38152,J00121:27:H3GGKBBXX:5:2224:4635:4919,J00121:27:H3GGKBBXX:5:2124:16356:26459,J00121:27:H3GGKBBXX:5:2215:9719:7257;sequence=TACAACAGATTTTGGAAGAATGTATTTAATTATTTGGAATTGTCAAGTA;start=209447;subtype=IES;support_ref=38;support_variant=35;type=IES;
scaffold51_121_with_IES	MILORD	internal_eliminated_sequence	209631	209668	.	.	.	ID=MILORD.121.209631.209668;Name=MILORD.121.209631.209668;bounded_by_ta=TRUE;common_boundary=None;end=209668;ies_id=IESPGM.PTET51.1.121.198389;ies_left_dist=-184;ies_min_dist=173;ies_right_dist=-173;junction_seq=tattaattataattgTAatgaattctgattta;read_names=J00121:27:H3GGKBBXX:5:1213:30523:37185,J00121:27:H3GGKBBXX:5:2213:25063:40913,J00121:27:H3GGKBBXX:5:2111:28280:9983;sequence=TATAGTATATTTTTATGGGATTTAAAGTTGATTGAGTG;start=209631;subtype=MAC;support_ref=252;support_variant=3;type=CRYPTIC;
scaffold51_121_with_IES	MILORD	internal_eliminated_sequence	210532	210607	.	.	.	ID=MILORD.121.210532.210607;Name=MILORD.121.210532.210607;bounded_by_ta=TRUE;common_boundary=Both;end=210607;ies_id=IESPGM.PTET51.1.121.199425;ies_left_dist=0;ies_min_dist=0;ies_right_dist=0;junction_seq=tctggtttactccgtTAtcaagccactgttca;read_names=J00121:27:H3GGKBBXX:5:2109:15229:22221,J00121:27:H3GGKBBXX:5:2210:24271:27268,J00121:27:H3GGKBBXX:5:1210:7060:44359,J00121:27:H3GGKBBXX:5:1209:16934:44552,J00121:27:H3GGKBBXX:5:2101:23571:45572,J00121:27:H3GGKBBXX:5:2209:30482:27795,J00121:27:H3GGKBBXX:5:1216:15798:43146,J00121:27:H3GGKBBXX:5:2213:6532:1701,J00121:27:H3GGKBBXX:5:1201:29833:35954,J00121:27:H3GGKBBXX:5:2218:15696:14308,J00121:27:H3GGKBBXX:5:1115:21440:17860,J00121:27:H3GGKBBXX:5:1108:14184:19707,J00121:27:H3GGKBBXX:5:2202:21613:23470,J00121:27:H3GGKBBXX:5:2209:15108:29852,J00121:27:H3GGKBBXX:5:2125:9364:42970,J00121:27:H3GGKBBXX:5:1103:10531:27795,J00121:27:H3GGKBBXX:5:2126:24079:14590,J00121:27:H3GGKBBXX:5:2206:16295:44007,J00121:27:H3GGKBBXX:5:1215:7608:23364,J00121:27:H3GGKBBXX:5:1223:3315:39523,J00121:27:H3GGKBBXX:5:2119:15026:15363,J00121:27:H3GGKBBXX:5:1223:19319:34934,J00121:27:H3GGKBBXX:5:2220:7415:6431,J00121:27:H3GGKBBXX:5:1222:24525:14273,J00121:27:H3GGKBBXX:5:2112:17553:41581,J00121:27:H3GGKBBXX:5:1110:18446:33176,J00121:27:H3GGKBBXX:5:1214:20912:28411,J00121:27:H3GGKBBXX:5:1202:27996:37449,J00121:27:H3GGKBBXX:5:1212:19603:20762,J00121:27:H3GGKBBXX:5:1113:20466:35233,J00121:27:H3GGKBBXX:5:2102:29214:18740,J00121:27:H3GGKBBXX:5:2226:27915:36323,J00121:27:H3GGKBBXX:5:2220:27976:10721,J00121:27:H3GGKBBXX:5:1209:5710:6958,J00121:27:H3GGKBBXX:5:2216:14499:29712,J00121:27:H3GGKBBXX:5:1104:27854:28692,J00121:27:H3GGKBBXX:5:2227:30421:31664,J00121:27:H3GGKBBXX:5:1126:24525:12726,J00121:27:H3GGKBBXX:5:1227:7101:28112,J00121:27:H3GGKBBXX:5:1121:13798:4514,J00121:27:H3GGKBBXX:5:1113:5751:44271,J00121:27:H3GGKBBXX:5:2225:27874:9702,J00121:27:H3GGKBBXX:5:2213:7760:12234,J00121:27:H3GGKBBXX:5:1202:19979:45924,J00121:27:H3GGKBBXX:5:2211:27661:2686,J00121:27:H3GGKBBXX:5:1121:13636:4514,J00121:27:H3GGKBBXX:5:2222:7283:17526,J00121:27:H3GGKBBXX:5:1112:20009:3319,J00121:27:H3GGKBBXX:5:2102:25114:30767,J00121:27:H3GGKBBXX:5:1108:12905:8348,J00121:27:H3GGKBBXX:5:2107:9222:24612,J00121:27:H3GGKBBXX:5:1112:19908:2861,J00121:27:H3GGKBBXX:5:2205:17949:24366,J00121:27:H3GGKBBXX:5:1228:23693:31962,J00121:27:H3GGKBBXX:5:2212:15037:42390,J00121:27:H3GGKBBXX:5:1112:20019:3301;sequence=TACGGTTGACTATTCGAATATTCTTATTCTTTAAAATCTAATAAAAACTATGTAATTTTTATGCATTAAGTGAGTG;start=210532;subtype=IES;support_ref=52;support_variant=56;type=IES;
scaffold51_121_with_IES	MILORD	internal_eliminated_sequence	211781	211810	.	.	.	ID=MILORD.121.211781.211810;Name=MILORD.121.211781.211810;bounded_by_ta=TRUE;common_boundary=Both;end=211810;ies_id=IESPGM.PTET51.1.121.200598;ies_left_dist=0;ies_min_dist=0;ies_right_dist=0;junction_seq=aattgaattctttgcTAataaagccaaagatt;read_names=J00121:27:H3GGKBBXX:5:1219:9364:10686,J00121:27:H3GGKBBXX:5:1211:21420:9631,J00121:27:H3GGKBBXX:5:1124:20994:40930,J00121:27:H3GGKBBXX:5:2225:28047:32156,J00121:27:H3GGKBBXX:5:1104:24616:44851,J00121:27:H3GGKBBXX:5:2104:25570:39858,J00121:27:H3GGKBBXX:5:2111:18659:7802,J00121:27:H3GGKBBXX:5:2205:10835:29307,J00121:27:H3GGKBBXX:5:1213:6096:11214,J00121:27:H3GGKBBXX:5:2206:6167:19953,J00121:27:H3GGKBBXX:5:2102:4868:3354,J00121:27:H3GGKBBXX:5:2104:18903:1472,J00121:27:H3GGKBBXX:5:1224:20303:22713,J00121:27:H3GGKBBXX:5:2218:14083:26283,J00121:27:H3GGKBBXX:5:1109:5609:13711,J00121:27:H3GGKBBXX:5:2219:17472:1490,J00121:27:H3GGKBBXX:5:1118:23439:8242,J00121:27:H3GGKBBXX:5:2228:28798:47841,J00121:27:H3GGKBBXX:5:1225:15716:5552,J00121:27:H3GGKBBXX:5:1217:25266:23048,J00121:27:H3GGKBBXX:5:1111:13301:22151,J00121:27:H3GGKBBXX:5:2123:6796:5956,J00121:27:H3GGKBBXX:5:2104:13210:29378,J00121:27:H3GGKBBXX:5:2210:20425:49019,J00121:27:H3GGKBBXX:5:1118:21024:27338,J00121:27:H3GGKBBXX:5:1116:11140:26564,J00121:27:H3GGKBBXX:5:2108:20385:46346;sequence=TACAGTAAAAATAATTGGTTATTTGATCTA;start=211781;subtype=IES;support_ref=6;support_variant=27;type=IES;
scaffold51_121_with_IES	MILORD	internal_eliminated_sequence	213144	213234	.	.	.	ID=MILORD.121.213144.213234;Name=MILORD.121.213144.213234;bounded_by_ta=TRUE;common_boundary=Both;end=213234;ies_id=IESPGM.PTET51.1.121.201931;ies_left_dist=0;ies_min_dist=0;ies_right_dist=0;junction_seq=catgtatctatttgtTAattgccatctccatc;read_names=J00121:27:H3GGKBBXX:5:1207:19410:12937,J00121:27:H3GGKBBXX:5:2208:12550:14766,J00121:27:H3GGKBBXX:5:2206:15767:5042,J00121:27:H3GGKBBXX:5:2222:7923:35620,J00121:27:H3GGKBBXX:5:1102:5568:30063,J00121:27:H3GGKBBXX:5:2109:13443:12409,J00121:27:H3GGKBBXX:5:2221:6319:40578,J00121:27:H3GGKBBXX:5:1218:16488:41036,J00121:27:H3GGKBBXX:5:2104:26220:35356,J00121:27:H3GGKBBXX:5:1105:22952:41124,J00121:27:H3GGKBBXX:5:2206:18396:32420,J00121:27:H3GGKBBXX:5:1207:19451:12972,J00121:27:H3GGKBBXX:5:2102:20699:29624,J00121:27:H3GGKBBXX:5:2228:20994:5200,J00121:27:H3GGKBBXX:5:2223:12347:40332,J00121:27:H3GGKBBXX:5:1125:22485:9051,J00121:27:H3GGKBBXX:5:2112:13707:48210,J00121:27:H3GGKBBXX:5:2103:3001:11477,J00121:27:H3GGKBBXX:5:1107:29193:40297,J00121:27:H3GGKBBXX:5:2119:12855:26898,J00121:27:H3GGKBBXX:5:1212:13768:29571,J00121:27:H3GGKBBXX:5:1124:22140:3987,J00121:27:H3GGKBBXX:5:1223:9049:47313,J00121:27:H3GGKBBXX:5:1111:30411:20814,J00121:27:H3GGKBBXX:5:1213:11150:3758,J00121:27:H3GGKBBXX:5:1203:15382:6202,J00121:27:H3GGKBBXX:5:1206:8542:14080,J00121:27:H3GGKBBXX:5:2206:29011:7908,J00121:27:H3GGKBBXX:5:1108:19370:32912,J00121:27:H3GGKBBXX:5:2214:8501:4479,J00121:27:H3GGKBBXX:5:1103:26332:30063,J00121:27:H3GGKBBXX:5:1219:1621:40842,J00121:27:H3GGKBBXX:5:1221:14194:18318,J00121:27:H3GGKBBXX:5:1227:9404:47155,J00121:27:H3GGKBBXX:5:2228:24271:18652,J00121:27:H3GGKBBXX:5:1204:3041:7398,J00121:27:H3GGKBBXX:5:1111:6228:8875,J00121:27:H3GGKBBXX:5:2119:23673:15328,J00121:27:H3GGKBBXX:5:1114:10693:32156,J00121:27:H3GGKBBXX:5:1104:10886:18704,J00121:27:H3GGKBBXX:5:2210:2534:46293,J00121:27:H3GGKBBXX:5:2213:17969:7732,J00121:27:H3GGKBBXX:5:1119:13697:29518,J00121:27:H3GGKBBXX:5:1126:28229:13939,J00121:27:H3GGKBBXX:5:2226:29721:32806,J00121:27:H3GGKBBXX:5:2208:25784:25949,J00121:27:H3GGKBBXX:5:1205:19847:43128,J00121:27:H3GGKBBXX:5:2212:19553:23663,J00121:27:H3GGKBBXX:5:1103:8663:21711,J00121:27:H3GGKBBXX:5:2122:8988:15698;sequence=TACACTAAGGAAGATTATTTATCATAAACACTTTAAAAAAACTGTTCTAAATCACATAATCAATTTCAACCAAATTCACTAATTATAACTG;start=213144;subtype=IES;support_ref=86;support_variant=50;type=IES;
scaffold51_121_with_IES	MILORD	internal_eliminated_sequence	214579	214705	.	.	.	ID=MILORD.121.214579.214705;Name=MILORD.121.214579.214705;bounded_by_ta=TRUE;common_boundary=Both;end=214705;ies_id=IESPGM.PTET51.1.121.203275;ies_left_dist=0;ies_min_dist=0;ies_right_dist=0;junction_seq=attatttaatctatcTAaaaacttgcttaaat;read_names=J00121:27:H3GGKBBXX:5:1118:28686:35374,J00121:27:H3GGKBBXX:5:2228:2402:8787,J00121:27:H3GGKBBXX:5:1208:18842:38504,J00121:27:H3GGKBBXX:5:1119:24738:41124,J00121:27:H3GGKBBXX:5:1225:5436:9684,J00121:27:H3GGKBBXX:5:1114:16031:48825,J00121:27:H3GGKBBXX:5:2107:16741:33176,J00121:27:H3GGKBBXX:5:2206:3254:35409,J00121:27:H3GGKBBXX:5:2209:30421:5112,J00121:27:H3GGKBBXX:5:2217:24769:5306,J00121:27:H3GGKBBXX:5:1125:27904:23575,J00121:27:H3GGKBBXX:5:1107:27712:46592,J00121:27:H3GGKBBXX:5:1120:13646:9842,J00121:27:H3GGKBBXX:5:1209:12449:14941,J00121:27:H3GGKBBXX:5:2217:18690:49036;sequence=TACAATACAGCAGTAGTCTACTCAGTGAATTTTTATTAAGATACATATAAACCTTAAGAGTTCTCCATTAATTACTAGACTTTATTTAGTAAATAGTGAAATTCAAAATATTATTTCTGATTAACTC;start=214579;subtype=IES;support_ref=106;support_variant=15;type=IES;
scaffold51_121_with_IES	MILORD	internal_eliminated_sequence	214584	214705	.	.	.	ID=MILORD.121.214584.214705;Name=MILORD.121.214584.214705;bounded_by_ta=TRUE;common_boundary=RIGHT;end=214705;ies_id=IESPGM.PTET51.1.121.203275;ies_left_dist=-5;ies_min_dist=0;ies_right_dist=0;junction_seq=ttaatctatctacaaTAaaaacttgcttaaat;read_names=J00121:27:H3GGKBBXX:5:1117:22364:8418;sequence=TACAGCAGTAGTCTACTCAGTGAATTTTTATTAAGATACATATAAACCTTAAGAGTTCTCCATTAATTACTAGACTTTATTTAGTAAATAGTGAAATTCAAAATATTATTTCTGATTAACTC;start=214584;subtype=PARTIAL_INTERNAL;support_ref=53;support_variant=1;type=ALTERNATIVE;
scaffold51_121_with_IES	MILORD	internal_eliminated_sequence	214584	214768	.	.	.	ID=MILORD.121.214584.214768;Name=MILORD.121.214584.214768;bounded_by_ta=TRUE;common_boundary=None;end=214768;ies_id=IESPGM.PTET51.1.121.203275;ies_left_dist=-5;ies_min_dist=5;ies_right_dist=-63;junction_seq=ttaatctatctacaaTAttcaaatatgctttt;read_names=J00121:27:H3GGKBBXX:5:1206:28016:41071;sequence=TACAGCAGTAGTCTACTCAGTGAATTTTTATTAAGATACATATAAACCTTAAGAGTTCTCCATTAATTACTAGACTTTATTTAGTAAATAGTGAAATTCAAAATATTATTTCTGATTAACTCTAAAAACTTGCTTAAATCTAAAAATCACAATTGAATATTTTTCATTCAGTTTTTGCTTAAATG;start=214584;subtype=OVERLAPPING;support_ref=53;support_variant=1;type=ALTERNATIVE;
scaffold51_121_with_IES	MILORD	internal_eliminated_sequence	214592	214799	.	.	.	ID=MILORD.121.214592.214799;Name=MILORD.121.214592.214799;bounded_by_ta=TRUE;common_boundary=None;end=214799;ies_id=IESPGM.PTET51.1.121.203275;ies_left_dist=-13;ies_min_dist=13;ies_right_dist=-94;junction_seq=tctacaatacagcagTAatgagattatgatta;read_names=J00121:27:H3GGKBBXX:5:2106:25976:28182;sequence=TAGTCTACTCAGTGAATTTTTATTAAGATACATATAAACCTTAAGAGTTCTCCATTAATTACTAGACTTTATTTAGTAAATAGTGAAATTCAAAATATTATTTCTGATTAACTCTAAAAACTTGCTTAAATCTAAAAATCACAATTGAATATTTTTCATTCAGTTTTTGCTTAAATGTATTCAAATATGCTTTTTTCCTTTGTGATTG;start=214592;subtype=OVERLAPPING;support_ref=49;support_variant=1;type=ALTERNATIVE;
scaffold51_121_with_IES	MILORD	internal_eliminated_sequence	214620	214705	.	.	.	ID=MILORD.121.214620.214705;Name=MILORD.121.214620.214705;bounded_by_ta=TRUE;common_boundary=RIGHT;end=214705;ies_id=IESPGM.PTET51.1.121.203275;ies_left_dist=-41;ies_min_dist=0;ies_right_dist=0;junction_seq=gaatttttattaagaTAaaaacttgcttaaat;read_names=J00121:27:H3GGKBBXX:5:2207:12814:22186,J00121:27:H3GGKBBXX:5:2227:5000:15363,J00121:27:H3GGKBBXX:5:1120:27417:34899;sequence=TACATATAAACCTTAAGAGTTCTCCATTAATTACTAGACTTTATTTAGTAAATAGTGAAATTCAAAATATTATTTCTGATTAACTC;start=214620;subtype=PARTIAL_INTERNAL;support_ref=90;support_variant=3;type=ALTERNATIVE;
scaffold51_121_with_IES	MILORD	internal_eliminated_sequence	216624	216823	.	.	.	ID=MILORD.121.216624.216823;Name=MILORD.121.216624.216823;bounded_by_ta=TRUE;common_boundary=Both;end=216823;ies_id=IESPGM.PTET51.1.121.205193;ies_left_dist=0;ies_min_dist=0;ies_right_dist=0;junction_seq=caaacaaaaatattgTAtcacaacttgatttt;read_names=J00121:27:H3GGKBBXX:5:2119:14255:36007,J00121:27:H3GGKBBXX:5:1209:29072:49194,J00121:27:H3GGKBBXX:5:2102:6400:14062,J00121:27:H3GGKBBXX:5:2102:18812:23083,J00121:27:H3GGKBBXX:5:1121:28199:37413,J00121:27:H3GGKBBXX:5:2207:27773:16383,J00121:27:H3GGKBBXX:5:2117:28828:18318,J00121:27:H3GGKBBXX:5:2206:22039:31453,J00121:27:H3GGKBBXX:5:1215:9546:32842,J00121:27:H3GGKBBXX:5:1215:20608:31400,J00121:27:H3GGKBBXX:5:1222:8532:2598,J00121:27:H3GGKBBXX:5:1210:18101:31910,J00121:27:H3GGKBBXX:5:1124:27844:39963,J00121:27:H3GGKBBXX:5:2108:29670:21289,J00121:27:H3GGKBBXX:5:1109:10581:14238,J00121:27:H3GGKBBXX:5:2114:29731:37748,J00121:27:H3GGKBBXX:5:1111:19126:48561,J00121:27:H3GGKBBXX:5:1215:6918:7679,J00121:27:H3GGKBBXX:5:1209:4878:17966,J00121:27:H3GGKBBXX:5:1201:17462:29677,J00121:27:H3GGKBBXX:5:1219:27143:19689,J00121:27:H3GGKBBXX:5:1103:8034:35884,J00121:27:H3GGKBBXX:5:1206:8227:10827,J00121:27:H3GGKBBXX:5:1217:14783:14977,J00121:27:H3GGKBBXX:5:1126:21562:5728,J00121:27:H3GGKBBXX:5:1127:16721:3143,J00121:27:H3GGKBBXX:5:1105:7233:12550,J00121:27:H3GGKBBXX:5:2226:27326:1226,J00121:27:H3GGKBBXX:5:1126:8491:41809,J00121:27:H3GGKBBXX:5:2218:30685:7785;sequence=TATTGTTATATTGATATATTGAAACGGAATTTTATATGATATCTCTATATTAATATTTAGAGATATTATTAGATATATTAGTTAAAAAAAAATTAACTGAGGATATGCTTACTTTTATTAGCAAAAAGGATCTTATATAAAAATTAACTCTTATTTTTCTATATCATCTCAAAATTACTATAATTTTTTTGCTTAATCAT;start=216624;subtype=IES;support_ref=84;support_variant=30;type=IES;
scaffold51_121_with_IES	MILORD	internal_eliminated_sequence	219313	219386	.	.	.	ID=MILORD.121.219313.219386;Name=MILORD.121.219313.219386;bounded_by_ta=TRUE;common_boundary=Both;end=219386;ies_id=IESPGM.PTET51.1.121.207682;ies_left_dist=0;ies_min_dist=0;ies_right_dist=0;junction_seq=atggagatgttatggTActcacagaagaaaca;read_names=J00121:27:H3GGKBBXX:5:2120:32552:32683,J00121:27:H3GGKBBXX:5:1213:14874:36903,J00121:27:H3GGKBBXX:5:1111:22333:45115,J00121:27:H3GGKBBXX:5:1123:20101:30415,J00121:27:H3GGKBBXX:5:2213:18203:13130,J00121:27:H3GGKBBXX:5:2104:30208:16278,J00121:27:H3GGKBBXX:5:1101:27184:26230,J00121:27:H3GGKBBXX:5:2225:18659:12234,J00121:27:H3GGKBBXX:5:2206:11606:25509,J00121:27:H3GGKBBXX:5:2202:15503:22520,J00121:27:H3GGKBBXX:5:2221:24718:4198,J00121:27:H3GGKBBXX:5:2203:23490:7134,J00121:27:H3GGKBBXX:5:1127:13798:27373,J00121:27:H3GGKBBXX:5:1211:20263:20533,J00121:27:H3GGKBBXX:5:1119:16204:35972,J00121:27:H3GGKBBXX:5:1105:9120:36640,J00121:27:H3GGKBBXX:5:1220:23297:25931,J00121:27:H3GGKBBXX:5:2108:11789:43761,J00121:27:H3GGKBBXX:5:2106:7283:6730,J00121:27:H3GGKBBXX:5:1217:23835:41704,J00121:27:H3GGKBBXX:5:2202:27174:19671,J00121:27:H3GGKBBXX:5:1207:11759:3547,J00121:27:H3GGKBBXX:5:2203:28595:18230,J00121:27:H3GGKBBXX:5:1204:29203:32191,J00121:27:H3GGKBBXX:5:1106:27519:33563,J00121:27:H3GGKBBXX:5:1224:19989:19109,J00121:27:H3GGKBBXX:5:1213:7933:40596,J00121:27:H3GGKBBXX:5:2220:11048:31927,J00121:27:H3GGKBBXX:5:2224:14549:8840,J00121:27:H3GGKBBXX:5:1104:11251:38468,J00121:27:H3GGKBBXX:5:2208:24353:3494,J00121:27:H3GGKBBXX:5:2221:29559:40789,J00121:27:H3GGKBBXX:5:1120:26230:25140,J00121:27:H3GGKBBXX:5:1127:6137:44025,J00121:27:H3GGKBBXX:5:1108:19309:10335,J00121:27:H3GGKBBXX:5:1201:19380:38732,J00121:27:H3GGKBBXX:5:2102:10145:4725,J00121:27:H3GGKBBXX:5:1211:20750:37906,J00121:27:H3GGKBBXX:5:1226:29315:46135,J00121:27:H3GGKBBXX:5:2112:1874:48878,J00121:27:H3GGKBBXX:5:2128:32380:2070,J00121:27:H3GGKBBXX:5:1221:26230:5411,J00121:27:H3GGKBBXX:5:2202:19796:28833,J00121:27:H3GGKBBXX:5:1104:4746:4901,J00121:27:H3GGKBBXX:5:1124:10450:15240,J00121:27:H3GGKBBXX:5:2109:20324:24612,J00121:27:H3GGKBBXX:5:1119:23399:23329,J00121:27:H3GGKBBXX:5:1203:27864:20164,J00121:27:H3GGKBBXX:5:2124:4868:29905,J00121:27:H3GGKBBXX:5:1128:26474:29536,J00121:27:H3GGKBBXX:5:2206:2372:36622,J00121:27:H3GGKBBXX:5:2218:2585:35022,J00121:27:H3GGKBBXX:5:1212:21298:19478,J00121:27:H3GGKBBXX:5:2117:21684:14730;sequence=TACACTTCTTTTCTTTAAATCTTGAATTTTGATTTACTTTTTATTCTTATGTACATATATAATTCAACCATCTA;start=219313;subtype=IES;support_ref=0;support_variant=54;type=IES;
scaffold51_121_with_IES	MILORD	internal_eliminated_sequence	220667	220720	.	.	.	ID=MILORD.121.220667.220720;Name=MILORD.121.220667.220720;bounded_by_ta=TRUE;common_boundary=Both;end=220720;ies_id=IESPGM.PTET51.1.121.208962;ies_left_dist=0;ies_min_dist=0;ies_right_dist=0;junction_seq=taaatggattgtagaTAacgcagctagttaag;read_names=J00121:27:H3GGKBBXX:5:1217:9151:15909,J00121:27:H3GGKBBXX:5:2203:7984:28622,J00121:27:H3GGKBBXX:5:1115:14377:15891,J00121:27:H3GGKBBXX:5:1112:30249:24472,J00121:27:H3GGKBBXX:5:2221:7050:12128,J00121:27:H3GGKBBXX:5:2222:24038:28727,J00121:27:H3GGKBBXX:5:2211:12571:42126,J00121:27:H3GGKBBXX:5:1104:23429:44939,J00121:27:H3GGKBBXX:5:1125:24150:22801,J00121:27:H3GGKBBXX:5:1225:30218:28076,J00121:27:H3GGKBBXX:5:2125:26666:25087,J00121:27:H3GGKBBXX:5:2218:21755:20902,J00121:27:H3GGKBBXX:5:1123:11860:9491,J00121:27:H3GGKBBXX:5:1120:28107:4901,J00121:27:H3GGKBBXX:5:1118:4168:17263,J00121:27:H3GGKBBXX:5:1213:20405:31716,J00121:27:H3GGKBBXX:5:1123:9333:26599,J00121:27:H3GGKBBXX:5:2218:5761:4655,J00121:27:H3GGKBBXX:5:2210:20172:10844,J00121:27:H3GGKBBXX:5:2104:25520:33967,J00121:27:H3GGKBBXX:5:2215:19796:6114,J00121:27:H3GGKBBXX:5:2220:1773:10159,J00121:27:H3GGKBBXX:5:2115:21247:47805,J00121:27:H3GGKBBXX:5:2207:20192:10844,J00121:27:H3GGKBBXX:5:1226:19674:42407,J00121:27:H3GGKBBXX:5:2209:2189:38029,J00121:27:H3GGKBBXX:5:1103:11332:27215,J00121:27:H3GGKBBXX:5:1227:6877:42741,J00121:27:H3GGKBBXX:5:2104:22972:21711,J00121:27:H3GGKBBXX:5:1222:8186:38328,J00121:27:H3GGKBBXX:5:1119:3265:18019,J00121:27:H3GGKBBXX:5:2215:19928:7082,J00121:27:H3GGKBBXX:5:2108:29386:31488,J00121:27:H3GGKBBXX:5:2123:14093:47331,J00121:27:H3GGKBBXX:5:1202:13869:8787,J00121:27:H3GGKBBXX:5:2207:27519:35356,J00121:27:H3GGKBBXX:5:2221:20547:38996,J00121:27:H3GGKBBXX:5:1121:11241:25087,J00121:27:H3GGKBBXX:5:2227:31395:33141,J00121:27:H3GGKBBXX:5:2218:6948:31224,J00121:27:H3GGKBBXX:5:1113:29122:21852,J00121:27:H3GGKBBXX:5:2104:20669:20709,J00121:27:H3GGKBBXX:5:1128:24901:9086,J00121:27:H3GGKBBXX:5:1224:16488:1648,J00121:27:H3GGKBBXX:5:1125:30736:16700,J00121:27:H3GGKBBXX:5:2116:9932:22643,J00121:27:H3GGKBBXX:5:2209:22029:30450,J00121:27:H3GGKBBXX:5:1219:26250:1754,J00121:27:H3GGKBBXX:5:1215:8724:4303,J00121:27:H3GGKBBXX:5:2223:16275:48227,J00121:27:H3GGKBBXX:5:1226:20222:42794,J00121:27:H3GGKBBXX:5:2202:24018:4532,J00121:27:H3GGKBBXX:5:1105:14225:13166,J00121:27:H3GGKBBXX:5:2201:14519:33017,J00121:27:H3GGKBBXX:5:1108:16650:6361,J00121:27:H3GGKBBXX:5:2215:15006:22713,J00121:27:H3GGKBBXX:5:2102:15016:2053,J00121:27:H3GGKBBXX:5:2122:26027:45396,J00121:27:H3GGKBBXX:5:1105:4340:29378,J00121:27:H3GGKBBXX:5:2224:17908:26336,J00121:27:H3GGKBBXX:5:1103:7324:34196,J00121:27:H3GGKBBXX:5:1201:20588:20639,J00121:27:H3GGKBBXX:5:1121:15341:8981,J00121:27:H3GGKBBXX:5:1222:11332:8013,J00121:27:H3GGKBBXX:5:2224:18893:36341,J00121:27:H3GGKBBXX:5:2223:15595:37695,J00121:27:H3GGKBBXX:5:1119:9080:32982,J00121:27:H3GGKBBXX:5:1209:9810:31927;sequence=TACACTAAAATGAGTAAAATTTGATGATAATAAGAAACTTCAACTCACCTACTG;start=220667;subtype=IES;support_ref=2;support_variant=68;type=IES;
scaffold51_121_with_IES	MILORD	internal_eliminated_sequence	220824	220854	.	.	.	ID=MILORD.121.220824.220854;Name=MILORD.121.220824.220854;bounded_by_ta=TRUE;common_boundary=Both;end=220854;ies_id=IESPGM.PTET51.1.121.209065;ies_left_dist=0;ies_min_dist=0;ies_right_dist=0;junction_seq=ttctaattgaactatTActtagtttatatcca;read_names=J00121:27:H3GGKBBXX:5:1106:24332:22063,J00121:27:H3GGKBBXX:5:1214:26859:16454,J00121:27:H3GGKBBXX:5:2107:31943:39014,J00121:27:H3GGKBBXX:5:2117:15057:28358,J00121:27:H3GGKBBXX:5:1122:4797:6958,J00121:27:H3GGKBBXX:5:1210:22110:16137,J00121:27:H3GGKBBXX:5:1101:9080:46944,J00121:27:H3GGKBBXX:5:2226:21876:39611,J00121:27:H3GGKBBXX:5:2114:24515:11653,J00121:27:H3GGKBBXX:5:2116:5639:14889,J00121:27:H3GGKBBXX:5:2109:29274:37624,J00121:27:H3GGKBBXX:5:1219:2260:25316,J00121:27:H3GGKBBXX:5:1102:14844:44341,J00121:27:H3GGKBBXX:5:2119:15950:27654,J00121:27:H3GGKBBXX:5:1101:4178:42601,J00121:27:H3GGKBBXX:5:2205:2006:8031,J00121:27:H3GGKBBXX:5:1204:7375:18212,J00121:27:H3GGKBBXX:5:2216:20831:8224,J00121:27:H3GGKBBXX:5:2209:14864:25457,J00121:27:H3GGKBBXX:5:1115:27001:35761,J00121:27:H3GGKBBXX:5:1106:20577:4022,J00121:27:H3GGKBBXX:5:2105:21247:9614,J00121:27:H3GGKBBXX:5:1118:19613:43251,J00121:27:H3GGKBBXX:5:2119:15453:40332;sequence=TATAGATGATAATCAATAATTATCTTAAGTA;start=220824;subtype=IES;support_ref=0;support_variant=24;type=IES;
scaffold51_121_with_IES	MILORD	internal_eliminated_sequence	220988	221031	.	.	.	ID=MILORD.121.220988.221031;Name=MILORD.121.220988.221031;bounded_by_ta=TRUE;common_boundary=Both;end=221031;ies_id=IESPGM.PTET51.1.121.209198;ies_left_dist=0;ies_min_dist=0;ies_right_dist=0;junction_seq=atccctctagtgagaTAtttggtagagtactt;read_names=J00121:27:H3GGKBBXX:5:1205:20730:24366,J00121:27:H3GGKBBXX:5:1227:22729:8559,J00121:27:H3GGKBBXX:5:2107:31406:7345,J00121:27:H3GGKBBXX:5:2214:7486:21043,J00121:27:H3GGKBBXX:5:1218:12976:24296,J00121:27:H3GGKBBXX:5:2218:12540:24489,J00121:27:H3GGKBBXX:5:2122:15656:35409,J00121:27:H3GGKBBXX:5:2112:18233:48737,J00121:27:H3GGKBBXX:5:1119:16467:11143,J00121:27:H3GGKBBXX:5:2116:22688:2053,J00121:27:H3GGKBBXX:5:2114:22211:12304,J00121:27:H3GGKBBXX:5:2223:6187:17386,J00121:27:H3GGKBBXX:5:1121:7324:24595,J00121:27:H3GGKBBXX:5:2107:20496:25826,J00121:27:H3GGKBBXX:5:2212:18446:30749,J00121:27:H3GGKBBXX:5:2216:12591:48843,J00121:27:H3GGKBBXX:5:2107:23520:13482,J00121:27:H3GGKBBXX:5:2123:9983:47946,J00121:27:H3GGKBBXX:5:2107:25570:45379;sequence=TATGCTCCATTAGAAGATTCAACTTACTCATTCAAAATTAACCA;start=220988;subtype=IES;support_ref=120;support_variant=19;type=IES;
scaffold51_121_with_IES	MILORD	internal_eliminated_sequence	224061	224104	.	.	.	ID=MILORD.121.224061.224104;Name=MILORD.121.224061.224104;bounded_by_ta=TRUE;common_boundary=Both;end=224104;ies_id=IESPGM.PTET51.1.121.212227;ies_left_dist=0;ies_min_dist=0;ies_right_dist=0;junction_seq=ataattataaatagcTActtgtctttgtcatc;read_names=J00121:27:H3GGKBBXX:5:1216:22678:46627,J00121:27:H3GGKBBXX:5:2106:11383:19355,J00121:27:H3GGKBBXX:5:2111:11738:30099,J00121:27:H3GGKBBXX:5:1118:1347:33545,J00121:27:H3GGKBBXX:5:1207:21471:42425,J00121:27:H3GGKBBXX:5:1209:21278:32314,J00121:27:H3GGKBBXX:5:1105:12388:33158,J00121:27:H3GGKBBXX:5:2120:17837:46750,J00121:27:H3GGKBBXX:5:2110:18406:38381,J00121:27:H3GGKBBXX:5:1104:15250:28657,J00121:27:H3GGKBBXX:5:2214:29457:2105,J00121:27:H3GGKBBXX:5:1203:29548:33598,J00121:27:H3GGKBBXX:5:2206:21643:34670,J00121:27:H3GGKBBXX:5:2213:17533:28956,J00121:27:H3GGKBBXX:5:2212:13159:45045,J00121:27:H3GGKBBXX:5:1206:21623:33651,J00121:27:H3GGKBBXX:5:2114:17624:10335,J00121:27:H3GGKBBXX:5:2116:24200:31294,J00121:27:H3GGKBBXX:5:1123:29143:24560,J00121:27:H3GGKBBXX:5:1106:23257:46012,J00121:27:H3GGKBBXX:5:2109:16802:9754,J00121:27:H3GGKBBXX:5:2214:28676:32930,J00121:27:H3GGKBBXX:5:1123:18741:45818,J00121:27:H3GGKBBXX:5:2119:7588:10915,J00121:27:H3GGKBBXX:5:1228:28676:28956,J00121:27:H3GGKBBXX:5:1202:25885:20850;sequence=TACACTTAAATTTCATCATTATTCTCATTATAAATTAAGAAGTA;start=224061;subtype=IES;support_ref=9;support_variant=26;type=IES;
scaffold51_121_with_IES	MILORD	internal_eliminated_sequence	225087	225179	.	.	.	ID=MILORD.121.225087.225179;Name=MILORD.121.225087.225179;bounded_by_ta=TRUE;common_boundary=None;end=225179;ies_id=IESPGM.PTET51.1.121.213777;ies_left_dist=568;ies_min_dist=568;ies_right_dist=590;junction_seq=aataaaatactaaggTAtcatgatcatactta;read_names=J00121:27:H3GGKBBXX:5:1122:26230:37519,J00121:27:H3GGKBBXX:5:1213:14499:44623,J00121:27:H3GGKBBXX:5:1213:14539:44447,J00121:27:H3GGKBBXX:5:1213:29183:36517,J00121:27:H3GGKBBXX:5:2218:28960:15733,J00121:27:H3GGKBBXX:5:2115:11312:33580,J00121:27:H3GGKBBXX:5:1221:15280:18300,J00121:27:H3GGKBBXX:5:2124:15209:12550,J00121:27:H3GGKBBXX:5:1103:16894:36077,J00121:27:H3GGKBBXX:5:2108:13443:10018,J00121:27:H3GGKBBXX:5:1206:10409:48157,J00121:27:H3GGKBBXX:5:2228:24139:27145;sequence=TATTGTCTTTAGAGGAACTTTATTTTATATATCTCAGTAAGTTCCATATTCTTATTTTAAGGATTAATAAATTGTATTATTTTAATTTGATAA;start=225087;subtype=MAC;support_ref=124;support_variant=12;type=CRYPTIC;
scaffold51_121_with_IES	MILORD	internal_eliminated_sequence	225161	225190	.	.	.	ID=MILORD.121.225161.225190;Name=MILORD.121.225161.225190;bounded_by_ta=TRUE;common_boundary=None;end=225190;ies_id=IESPGM.PTET51.1.121.213777;ies_left_dist=494;ies_min_dist=494;ies_right_dist=579;junction_seq=aggattaataaattgTActtaagccaaaatta;read_names=J00121:27:H3GGKBBXX:5:2207:11099:22907,J00121:27:H3GGKBBXX:5:2220:17320:17403;sequence=TATTATTTTAATTTGATAATATCATGATCA;start=225161;subtype=MAC;support_ref=116;support_variant=2;type=CRYPTIC;
scaffold51_121_with_IES	MILORD	internal_eliminated_sequence	225655	225769	.	.	.	ID=MILORD.121.225655.225769;Name=MILORD.121.225655.225769;bounded_by_ta=TRUE;common_boundary=Both;end=225769;ies_id=IESPGM.PTET51.1.121.213777;ies_left_dist=0;ies_min_dist=0;ies_right_dist=0;junction_seq=caatttaagttaaaaTAagtttgtataacgta;read_names=J00121:27:H3GGKBBXX:5:1225:27417:44394,J00121:27:H3GGKBBXX:5:2124:22272:5587,J00121:27:H3GGKBBXX:5:1116:2544:28024,J00121:27:H3GGKBBXX:5:2113:26920:28446,J00121:27:H3GGKBBXX:5:1209:19664:14924,J00121:27:H3GGKBBXX:5:2106:8603:27936,J00121:27:H3GGKBBXX:5:1222:3650:18019,J00121:27:H3GGKBBXX:5:1203:27691:47717,J00121:27:H3GGKBBXX:5:2216:4929:9825,J00121:27:H3GGKBBXX:5:2202:31497:33176,J00121:27:H3GGKBBXX:5:1218:24444:46838,J00121:27:H3GGKBBXX:5:1213:23734:28446,J00121:27:H3GGKBBXX:5:2210:2219:15363,J00121:27:H3GGKBBXX:5:2207:14529:33985,J00121:27:H3GGKBBXX:5:1227:9587:46100,J00121:27:H3GGKBBXX:5:1112:16143:30696,J00121:27:H3GGKBBXX:5:2219:25327:43761,J00121:27:H3GGKBBXX:5:2207:5670:12550,J00121:27:H3GGKBBXX:5:2206:8684:2334,J00121:27:H3GGKBBXX:5:1116:25367:21113,J00121:27:H3GGKBBXX:5:1217:17563:35303,J00121:27:H3GGKBBXX:5:1110:21359:47928,J00121:27:H3GGKBBXX:5:1119:3579:40789,J00121:27:H3GGKBBXX:5:2117:6786:4848,J00121:27:H3GGKBBXX:5:1217:3336:42196,J00121:27:H3GGKBBXX:5:2206:8542:2404,J00121:27:H3GGKBBXX:5:1214:13037:42900,J00121:27:H3GGKBBXX:5:1111:5578:40913,J00121:27:H3GGKBBXX:5:1221:7537:38750,J00121:27:H3GGKBBXX:5:1214:4868:18968,J00121:27:H3GGKBBXX:5:1206:29366:16295,J00121:27:H3GGKBBXX:5:1105:10937:31910,J00121:27:H3GGKBBXX:5:2104:18335:21131,J00121:27:H3GGKBBXX:5:1118:25215:39488,J00121:27:H3GGKBBXX:5:2222:4838:41071,J00121:27:H3GGKBBXX:5:1219:5030:34266,J00121:27:H3GGKBBXX:5:2111:18335:20885,J00121:27:H3GGKBBXX:5:2120:13382:49019,J00121:27:H3GGKBBXX:5:2206:13819:41757,J00121:27:H3GGKBBXX:5:1212:14681:28868,J00121:27:H3GGKBBXX:5:2206:20385:2422,J00121:27:H3GGKBBXX:5:2108:12053:10247,J00121:27:H3GGKBBXX:5:2205:17198:29888,J00121:27:H3GGKBBXX:5:2106:23683:19038,J00121:27:H3GGKBBXX:5:2103:10531:44570,J00121:27:H3GGKBBXX:5:1217:6116:35092,J00121:27:H3GGKBBXX:5:1113:6603:22186,J00121:27:H3GGKBBXX:5:1121:12895:39734,J00121:27:H3GGKBBXX:5:1113:23186:2809,J00121:27:H3GGKBBXX:5:2226:25134:30661,J00121:27:H3GGKBBXX:5:1102:13798:41159,J00121:27:H3GGKBBXX:5:1101:17807:30063,J00121:27:H3GGKBBXX:5:2225:28229:20129,J00121:27:H3GGKBBXX:5:1118:22343:15205,J00121:27:H3GGKBBXX:5:2222:20060:19478,J00121:27:H3GGKBBXX:5:2118:29285:4163,J00121:27:H3GGKBBXX:5:2206:22353:8435,J00121:27:H3GGKBBXX:5:1219:5193:34090,J00121:27:H3GGKBBXX:5:1128:22567:42460,J00121:27:H3GGKBBXX:5:2224:28513:24419,J00121:27:H3GGKBBXX:5:1227:18507:13060,J00121:27:H3GGKBBXX:5:1114:29620:45045,J00121:27:H3GGKBBXX:5:1101:6634:26388,J00121:27:H3GGKBBXX:5:2212:15422:35673,J00121:27:H3GGKBBXX:5:1208:11617:36288,J00121:27:H3GGKBBXX:5:2102:13240:22538,J00121:27:H3GGKBBXX:5:2201:6969:38117,J00121:27:H3GGKBBXX:5:1128:9283:40016;sequence=TATAGTGAGGATATATCATTTTCTTGAATTTAATTACCTTGAAGAAATACATGTAATCTAATATAAATAATAATTAATTTTTGATAAAATCTAAGAAAATTATTTATCCAAGTTG;start=225655;subtype=IES;support_ref=4;support_variant=68;type=IES;
scaffold51_121_with_IES	MILORD	internal_eliminated_sequence	227975	228002	.	.	.	ID=MILORD.121.227975.228002;Name=MILORD.121.227975.228002;bounded_by_ta=TRUE;common_boundary=Both;end=228002;ies_id=IESPGM.PTET51.1.121.215982;ies_left_dist=0;ies_min_dist=0;ies_right_dist=0;junction_seq=attttttataacttgTAccaaatgcgattggt;read_names=J00121:27:H3GGKBBXX:5:2120:27397:37607,J00121:27:H3GGKBBXX:5:1125:28219:29571,J00121:27:H3GGKBBXX:5:1213:10257:11636,J00121:27:H3GGKBBXX:5:2120:12215:23399,J00121:27:H3GGKBBXX:5:1214:21958:44570,J00121:27:H3GGKBBXX:5:2107:13565:9174,J00121:27:H3GGKBBXX:5:1115:26697:11636,J00121:27:H3GGKBBXX:5:1221:9313:8453,J00121:27:H3GGKBBXX:5:2213:3468:41124,J00121:27:H3GGKBBXX:5:1120:14326:18968,J00121:27:H3GGKBBXX:5:2222:19116:17104,J00121:27:H3GGKBBXX:5:2204:19025:48632,J00121:27:H3GGKBBXX:5:1223:5842:39506,J00121:27:H3GGKBBXX:5:1216:22414:21131,J00121:27:H3GGKBBXX:5:2205:6441:18423,J00121:27:H3GGKBBXX:5:1223:23267:15399,J00121:27:H3GGKBBXX:5:1220:27204:3160,J00121:27:H3GGKBBXX:5:1101:8978:15293,J00121:27:H3GGKBBXX:5:2119:11779:39523,J00121:27:H3GGKBBXX:5:2207:3498:3231,J00121:27:H3GGKBBXX:5:2208:25479:10757,J00121:27:H3GGKBBXX:5:2109:3671:28006,J00121:27:H3GGKBBXX:5:1116:13707:11565,J00121:27:H3GGKBBXX:5:2103:10815:18441,J00121:27:H3GGKBBXX:5:1107:4330:26512,J00121:27:H3GGKBBXX:5:2203:15260:9789,J00121:27:H3GGKBBXX:5:1127:20689:37449,J00121:27:H3GGKBBXX:5:1124:22008:45256,J00121:27:H3GGKBBXX:5:2103:18568:42073,J00121:27:H3GGKBBXX:5:1102:25784:9807,J00121:27:H3GGKBBXX:5:1207:23896:13359,J00121:27:H3GGKBBXX:5:2113:15097:13588,J00121:27:H3GGKBBXX:5:2212:26737:24718,J00121:27:H3GGKBBXX:5:2210:12530:2211,J00121:27:H3GGKBBXX:5:2203:15838:4743,J00121:27:H3GGKBBXX:5:1213:10845:30415,J00121:27:H3GGKBBXX:5:1105:6674:20304,J00121:27:H3GGKBBXX:5:2116:13321:26019;sequence=TACAAATGAAATCTATCTTTGTAAACAA;start=227975;subtype=IES;support_ref=12;support_variant=38;type=IES;
scaffold51_121_with_IES	MILORD	internal_eliminated_sequence	228284	228361	.	.	.	ID=MILORD.121.228284.228361;Name=MILORD.121.228284.228361;bounded_by_ta=TRUE;common_boundary=Both;end=228361;ies_id=IESPGM.PTET51.1.121.216263;ies_left_dist=0;ies_min_dist=0;ies_right_dist=0;junction_seq=tttgccttagtttgaTAtcaaactaagaagtt;read_names=J00121:27:H3GGKBBXX:5:1221:4320:24665,J00121:27:H3GGKBBXX:5:1106:7862:8119,J00121:27:H3GGKBBXX:5:2201:11972:20762,J00121:27:H3GGKBBXX:5:2207:22546:28604,J00121:27:H3GGKBBXX:5:2201:4614:26969,J00121:27:H3GGKBBXX:5:1121:27397:11583,J00121:27:H3GGKBBXX:5:2103:25885:39945,J00121:27:H3GGKBBXX:5:1106:9780:2088,J00121:27:H3GGKBBXX:5:1227:21968:45291,J00121:27:H3GGKBBXX:5:1127:25378:13218,J00121:27:H3GGKBBXX:5:1219:18274:47788,J00121:27:H3GGKBBXX:5:2222:1367:37554,J00121:27:H3GGKBBXX:5:1228:27143:19584,J00121:27:H3GGKBBXX:5:1112:20608:14027,J00121:27:H3GGKBBXX:5:1107:4858:9139,J00121:27:H3GGKBBXX:5:2213:11850:10774,J00121:27:H3GGKBBXX:5:2128:17827:5165,J00121:27:H3GGKBBXX:5:2113:17249:25158,J00121:27:H3GGKBBXX:5:2206:11617:22960,J00121:27:H3GGKBBXX:5:2223:2311:4374,J00121:27:H3GGKBBXX:5:1125:27184:45045,J00121:27:H3GGKBBXX:5:1110:11698:40438,J00121:27:H3GGKBBXX:5:1219:22729:34653,J00121:27:H3GGKBBXX:5:1109:21420:18669,J00121:27:H3GGKBBXX:5:2212:11201:20797,J00121:27:H3GGKBBXX:5:1115:14905:13570,J00121:27:H3GGKBBXX:5:1126:24383:40543,J00121:27:H3GGKBBXX:5:2123:24261:34213,J00121:27:H3GGKBBXX:5:2106:8278:45660,J00121:27:H3GGKBBXX:5:2219:22079:19531,J00121:27:H3GGKBBXX:5:2204:30360:45062,J00121:27:H3GGKBBXX:5:1107:9211:33211,J00121:27:H3GGKBBXX:5:2109:4097:11302,J00121:27:H3GGKBBXX:5:2111:27133:44183,J00121:27:H3GGKBBXX:5:1201:24830:3160,J00121:27:H3GGKBBXX:5:1117:28067:6308,J00121:27:H3GGKBBXX:5:2203:10064:45695,J00121:27:H3GGKBBXX:5:1115:24637:4338,J00121:27:H3GGKBBXX:5:2216:10744:18423,J00121:27:H3GGKBBXX:5:2115:21227:18792,J00121:27:H3GGKBBXX:5:2218:5842:37994,J00121:27:H3GGKBBXX:5:2228:11058:17667,J00121:27:H3GGKBBXX:5:1125:16153:46856,J00121:27:H3GGKBBXX:5:2109:16224:6220,J00121:27:H3GGKBBXX:5:2222:24150:14924,J00121:27:H3GGKBBXX:5:1221:27752:43990,J00121:27:H3GGKBBXX:5:2104:13037:7873,J00121:27:H3GGKBBXX:5:1118:6979:1138,J00121:27:H3GGKBBXX:5:2217:17503:43990,J00121:27:H3GGKBBXX:5:1104:5030:11583,J00121:27:H3GGKBBXX:5:2213:22658:9596,J00121:27:H3GGKBBXX:5:1221:16102:7873,J00121:27:H3GGKBBXX:5:1221:16031:32930,J00121:27:H3GGKBBXX:5:2221:3711:26142,J00121:27:H3GGKBBXX:5:1226:27884:1244,J00121:27:H3GGKBBXX:5:2103:20902:20093,J00121:27:H3GGKBBXX:5:1224:20801:48579,J00121:27:H3GGKBBXX:5:1224:17432:37712,J00121:27:H3GGKBBXX:5:1211:8846:39787,J00121:27:H3GGKBBXX:5:2216:27306:27707,J00121:27:H3GGKBBXX:5:1208:12378:11618,J00121:27:H3GGKBBXX:5:1105:4594:36464,J00121:27:H3GGKBBXX:5:1124:5568:13324;sequence=TACAATCAATCAAGGAAAAACTTAATAATTATAATAAAATGAAAATTCTTTTGCTAAAATTGAAAAATAATTTAAATG;start=228284;subtype=IES;support_ref=4;support_variant=63;type=IES;
scaffold51_121_with_IES	MILORD	internal_eliminated_sequence	229015	229069	.	.	.	ID=MILORD.121.229015.229069;Name=MILORD.121.229015.229069;bounded_by_ta=TRUE;common_boundary=Both;end=229069;ies_id=IESPGM.PTET51.1.121.216916;ies_left_dist=0;ies_min_dist=0;ies_right_dist=0;junction_seq=gaattatcaggcaatTActtacgaactctaat;read_names=J00121:27:H3GGKBBXX:5:2119:7456:6783,J00121:27:H3GGKBBXX:5:2128:5639:23259,J00121:27:H3GGKBBXX:5:1217:17056:40649,J00121:27:H3GGKBBXX:5:1210:13342:11952,J00121:27:H3GGKBBXX:5:2114:16843:6308,J00121:27:H3GGKBBXX:5:1204:12885:36903,J00121:27:H3GGKBBXX:5:2220:2503:34459,J00121:27:H3GGKBBXX:5:1203:13869:27250,J00121:27:H3GGKBBXX:5:1113:23551:44517,J00121:27:H3GGKBBXX:5:1218:27346:12234,J00121:27:H3GGKBBXX:5:2123:5812:31329,J00121:27:H3GGKBBXX:5:2102:24657:12568,J00121:27:H3GGKBBXX:5:1214:23358:21746,J00121:27:H3GGKBBXX:5:1126:11688:2228;sequence=TACAGTTGAGAAATGATGTTTGATATTTCTATAGAATGTTGAAATCTAACGAGTG;start=229015;subtype=IES;support_ref=82;support_variant=14;type=IES;
scaffold51_121_with_IES	MILORD	internal_eliminated_sequence	230803	230937	.	.	.	ID=MILORD.121.230803.230937;Name=MILORD.121.230803.230937;bounded_by_ta=TRUE;common_boundary=RIGHT;end=230937;ies_id=IESPGM.PTET51.1.121.218656;ies_left_dist=7;ies_min_dist=0;ies_right_dist=0;junction_seq=tcaaaaaacacacccTAgctacaataaattaa;read_names=J00121:27:H3GGKBBXX:5:1221:12469:3793,J00121:27:H3GGKBBXX:5:2128:27955:11319,J00121:27:H3GGKBBXX:5:1114:27712:10299,J00121:27:H3GGKBBXX:5:2203:16944:4268,J00121:27:H3GGKBBXX:5:1204:10998:29940,J00121:27:H3GGKBBXX:5:2111:6238:27742,J00121:27:H3GGKBBXX:5:2119:16812:26230,J00121:27:H3GGKBBXX:5:1111:6644:18493,J00121:27:H3GGKBBXX:5:2124:14823:35550,J00121:27:H3GGKBBXX:5:2121:21724:40262,J00121:27:H3GGKBBXX:5:2226:9029:12005,J00121:27:H3GGKBBXX:5:2226:8846:11759,J00121:27:H3GGKBBXX:5:1107:24637:47805,J00121:27:H3GGKBBXX:5:2221:6299:24577,J00121:27:H3GGKBBXX:5:1221:30675:31681,J00121:27:H3GGKBBXX:5:1102:26423:12708,J00121:27:H3GGKBBXX:5:2110:9820:8453,J00121:27:H3GGKBBXX:5:1225:22759:20357,J00121:27:H3GGKBBXX:5:2225:20841:30855,J00121:27:H3GGKBBXX:5:2225:20760:30749;sequence=TATAGTGTATACACAAAACAATTTAGAGTTTAAGTTTTACCCACAAAAATTGTTTCTATAATTTAATAATTCAGTTTAAATATGTTTCTGTAATAACAATAATATTTCTGATTAATCTTTATTATAGAAGTACTA;start=230803;subtype=PARTIAL_EXTERNAL;support_ref=24;support_variant=20;type=ALTERNATIVE;
scaffold51_121_with_IES	MILORD	internal_eliminated_sequence	230810	230937	.	.	.	ID=MILORD.121.230810.230937;Name=MILORD.121.230810.230937;bounded_by_ta=TRUE;common_boundary=Both;end=230937;ies_id=IESPGM.PTET51.1.121.218656;ies_left_dist=0;ies_min_dist=0;ies_right_dist=0;junction_seq=acacaccctatagtgTAgctacaataaattaa;read_names=J00121:27:H3GGKBBXX:5:1128:28706:21307,J00121:27:H3GGKBBXX:5:1112:19999:10616,J00121:27:H3GGKBBXX:5:1107:5030:20902,J00121:27:H3GGKBBXX:5:1111:23186:8963,J00121:27:H3GGKBBXX:5:1208:10267:18335,J00121:27:H3GGKBBXX:5:2221:15635:18845,J00121:27:H3GGKBBXX:5:2116:22922:39664,J00121:27:H3GGKBBXX:5:2220:28513:4725,J00121:27:H3GGKBBXX:5:2107:18040:45344,J00121:27:H3GGKBBXX:5:1222:7009:7275,J00121:27:H3GGKBBXX:5:2123:7912:11126,J00121:27:H3GGKBBXX:5:2103:9902:39682,J00121:27:H3GGKBBXX:5:1119:10927:18951,J00121:27:H3GGKBBXX:5:1123:10419:27918,J00121:27:H3GGKBBXX:5:2224:12550:17122,J00121:27:H3GGKBBXX:5:1219:26504:11618,J00121:27:H3GGKBBXX:5:1217:17168:20058,J00121:27:H3GGKBBXX:5:1207:23186:19513,J00121:27:H3GGKBBXX:5:1205:15950:44816,J00121:27:H3GGKBBXX:5:2210:6806:14730,J00121:27:H3GGKBBXX:5:2224:12672:17263,J00121:27:H3GGKBBXX:5:1219:23561:13904,J00121:27:H3GGKBBXX:5:1214:23165:18107,J00121:27:H3GGKBBXX:5:1211:3945:34530,J00121:27:H3GGKBBXX:5:1120:7841:15610,J00121:27:H3GGKBBXX:5:2228:30411:1367,J00121:27:H3GGKBBXX:5:2217:6329:41194,J00121:27:H3GGKBBXX:5:2219:21734:41862,J00121:27:H3GGKBBXX:5:2115:24870:34459,J00121:27:H3GGKBBXX:5:1121:15788:22133,J00121:27:H3GGKBBXX:5:1218:25378:43990,J00121:27:H3GGKBBXX:5:2220:19065:33545,J00121:27:H3GGKBBXX:5:2225:19187:24296,J00121:27:H3GGKBBXX:5:2220:15168:15469,J00121:27:H3GGKBBXX:5:1213:13464:12374;sequence=TATACACAAAACAATTTAGAGTTTAAGTTTTACCCACAAAAATTGTTTCTATAATTTAATAATTCAGTTTAAATATGTTTCTGTAATAACAATAATATTTCTGATTAATCTTTATTATAGAAGTACTA;start=230810;subtype=IES;support_ref=16;support_variant=35;type=IES;
scaffold51_121_with_IES	MILORD	internal_eliminated_sequence	232577	232748	.	.	.	ID=MILORD.121.232577.232748;Name=MILORD.121.232577.232748;bounded_by_ta=TRUE;common_boundary=Both;end=232748;ies_id=IESPGM.PTET51.1.121.220295;ies_left_dist=0;ies_min_dist=0;ies_right_dist=0;junction_seq=ttgcattaatgttgaTAatgtaattgacatca;read_names=J00121:27:H3GGKBBXX:5:2113:16762:35884,J00121:27:H3GGKBBXX:5:2102:5507:6818,J00121:27:H3GGKBBXX:5:2108:23419:46645,J00121:27:H3GGKBBXX:5:2206:26656:14871,J00121:27:H3GGKBBXX:5:2219:24444:12867,J00121:27:H3GGKBBXX:5:1228:21440:16981,J00121:27:H3GGKBBXX:5:1216:15798:33334,J00121:27:H3GGKBBXX:5:2205:23389:11214,J00121:27:H3GGKBBXX:5:2228:25266:16120,J00121:27:H3GGKBBXX:5:2121:18538:12691,J00121:27:H3GGKBBXX:5:2219:25936:20340,J00121:27:H3GGKBBXX:5:1121:28503:33123,J00121:27:H3GGKBBXX:5:2207:28168:18476,J00121:27:H3GGKBBXX:5:1126:21745:43040,J00121:27:H3GGKBBXX:5:2116:7375:17474,J00121:27:H3GGKBBXX:5:1116:28696:44675,J00121:27:H3GGKBBXX:5:1106:15067:29325,J00121:27:H3GGKBBXX:5:1113:28940:20551,J00121:27:H3GGKBBXX:5:1111:21511:1244,J00121:27:H3GGKBBXX:5:1216:20841:4831,J00121:27:H3GGKBBXX:5:2208:17472:4796,J00121:27:H3GGKBBXX:5:1107:29102:37783,J00121:27:H3GGKBBXX:5:2228:24596:17632;sequence=TACAGTAATATATTATTTGAATTTTCAAATATTCTATGTAAGGTTTATATGTAGTTCATATATTTTTTATATAGCCAAAAATACCCATTACTTATGTAAATTTCAATTATATACCAATAACTTCATGAAATAAGTGATGAGTAGATTATCAAAAATAACAGTTGATTTACTG;start=232577;subtype=IES;support_ref=84;support_variant=23;type=IES;
scaffold51_121_with_IES	MILORD	internal_eliminated_sequence	233128	233157	.	.	.	ID=MILORD.121.233128.233157;Name=MILORD.121.233128.233157;bounded_by_ta=TRUE;common_boundary=Both;end=233157;ies_id=IESPGM.PTET51.1.121.220674;ies_left_dist=0;ies_min_dist=0;ies_right_dist=0;junction_seq=atacatatttattagTActgcacatccaagct;read_names=J00121:27:H3GGKBBXX:5:2201:6502:45115,J00121:27:H3GGKBBXX:5:1127:12165:47084,J00121:27:H3GGKBBXX:5:1124:11820:23487,J00121:27:H3GGKBBXX:5:2119:26646:42319,J00121:27:H3GGKBBXX:5:1127:11617:45924,J00121:27:H3GGKBBXX:5:2219:17229:30925,J00121:27:H3GGKBBXX:5:1209:29609:15698,J00121:27:H3GGKBBXX:5:1209:10866:19267,J00121:27:H3GGKBBXX:5:1116:27935:42231,J00121:27:H3GGKBBXX:5:1217:21237:21025,J00121:27:H3GGKBBXX:5:2207:14529:33949,J00121:27:H3GGKBBXX:5:2113:4482:21817,J00121:27:H3GGKBBXX:5:1127:23551:9315,J00121:27:H3GGKBBXX:5:1108:27072:17034,J00121:27:H3GGKBBXX:5:1103:8176:39506,J00121:27:H3GGKBBXX:5:2228:24931:38117,J00121:27:H3GGKBBXX:5:2103:21745:45748,J00121:27:H3GGKBBXX:5:2115:10125:15240,J00121:27:H3GGKBBXX:5:2207:22526:33281,J00121:27:H3GGKBBXX:5:1202:20709:23100,J00121:27:H3GGKBBXX:5:1218:28128:18863,J00121:27:H3GGKBBXX:5:2104:25865:30169,J00121:27:H3GGKBBXX:5:2224:17330:42495,J00121:27:H3GGKBBXX:5:1202:27184:18634,J00121:27:H3GGKBBXX:5:2216:12317:22379,J00121:27:H3GGKBBXX:5:1219:25986:14555,J00121:27:H3GGKBBXX:5:1205:23734:29958,J00121:27:H3GGKBBXX:5:2116:15402:17632,J00121:27:H3GGKBBXX:5:2115:17990:35725,J00121:27:H3GGKBBXX:5:1220:7182:2158,J00121:27:H3GGKBBXX:5:1210:16467:35725,J00121:27:H3GGKBBXX:5:1125:19644:30362,J00121:27:H3GGKBBXX:5:1127:23703:26142,J00121:27:H3GGKBBXX:5:1110:29021:10176,J00121:27:H3GGKBBXX:5:2224:11231:45607,J00121:27:H3GGKBBXX:5:2110:23876:31822,J00121:27:H3GGKBBXX:5:1121:22506:21254,J00121:27:H3GGKBBXX:5:1125:12976:2985,J00121:27:H3GGKBBXX:5:2212:7882:6114,J00121:27:H3GGKBBXX:5:2225:26362:17175;sequence=TATAGAAATACTCAATTCATAATGTAATTA;start=233128;subtype=IES;support_ref=3;support_variant=40;type=IES;
scaffold51_121_with_IES	MILORD	internal_eliminated_sequence	236096	236175	.	.	.	ID=MILORD.121.236096.236175;Name=MILORD.121.236096.236175;bounded_by_ta=TRUE;common_boundary=Both;end=236175;ies_id=IESPGM.PTET51.1.121.223612;ies_left_dist=0;ies_min_dist=0;ies_right_dist=0;junction_seq=ataataatttctaggTAtagtcattttcttgt;read_names=J00121:27:H3GGKBBXX:5:1107:4320:7644,J00121:27:H3GGKBBXX:5:2228:7151:27883,J00121:27:H3GGKBBXX:5:1105:13332:27936,J00121:27:H3GGKBBXX:5:1117:5223:35409,J00121:27:H3GGKBBXX:5:1210:20527:48808,J00121:27:H3GGKBBXX:5:2208:4543:17948,J00121:27:H3GGKBBXX:5:1116:20801:43726,J00121:27:H3GGKBBXX:5:1208:14874:3248,J00121:27:H3GGKBBXX:5:2113:21613:27127,J00121:27:H3GGKBBXX:5:1107:17736:36165,J00121:27:H3GGKBBXX:5:1221:5548:1965,J00121:27:H3GGKBBXX:5:1217:20364:8049,J00121:27:H3GGKBBXX:5:1112:28229:24208,J00121:27:H3GGKBBXX:5:2104:21318:17720,J00121:27:H3GGKBBXX:5:1226:8643:41616,J00121:27:H3GGKBBXX:5:2214:27438:4022,J00121:27:H3GGKBBXX:5:1224:25093:2668,J00121:27:H3GGKBBXX:5:1118:9506:21412,J00121:27:H3GGKBBXX:5:1124:11688:17737,J00121:27:H3GGKBBXX:5:2126:25956:8734,J00121:27:H3GGKBBXX:5:2126:12743:47630,J00121:27:H3GGKBBXX:5:2214:20243:28903,J00121:27:H3GGKBBXX:5:1212:20253:22415,J00121:27:H3GGKBBXX:5:2223:14681:25562,J00121:27:H3GGKBBXX:5:1101:14204:7785,J00121:27:H3GGKBBXX:5:2101:29183:11653,J00121:27:H3GGKBBXX:5:1226:8369:41774,J00121:27:H3GGKBBXX:5:2215:3549:18827,J00121:27:H3GGKBBXX:5:2205:32268:22133,J00121:27:H3GGKBBXX:5:1119:7994:23223,J00121:27:H3GGKBBXX:5:1227:26534:33229,J00121:27:H3GGKBBXX:5:1222:3275:29571,J00121:27:H3GGKBBXX:5:2219:5954:46803,J00121:27:H3GGKBBXX:5:1124:30462:1138,J00121:27:H3GGKBBXX:5:1216:27225:25105,J00121:27:H3GGKBBXX:5:2218:28757:42425,J00121:27:H3GGKBBXX:5:1105:24698:8207,J00121:27:H3GGKBBXX:5:2214:9485:41669,J00121:27:H3GGKBBXX:5:2210:12144:34952,J00121:27:H3GGKBBXX:5:1228:19289:29219,J00121:27:H3GGKBBXX:5:1202:10399:14906,J00121:27:H3GGKBBXX:5:2110:6116:43708,J00121:27:H3GGKBBXX:5:2104:9130:16612,J00121:27:H3GGKBBXX:5:2107:26748:11829,J00121:27:H3GGKBBXX:5:1215:3295:3547,J00121:27:H3GGKBBXX:5:2113:22658:12163,J00121:27:H3GGKBBXX:5:2116:11028:33721,J00121:27:H3GGKBBXX:5:2126:9739:31804,J00121:27:H3GGKBBXX:5:1112:27255:26775,J00121:27:H3GGKBBXX:5:2224:12195:10071,J00121:27:H3GGKBBXX:5:1109:13920:2299,J00121:27:H3GGKBBXX:5:2208:24556:25193,J00121:27:H3GGKBBXX:5:1210:11160:39154,J00121:27:H3GGKBBXX:5:1128:28047:20902,J00121:27:H3GGKBBXX:5:1104:10074:20498,J00121:27:H3GGKBBXX:5:1121:31081:18669,J00121:27:H3GGKBBXX:5:2225:24535:16542;sequence=TACAATCTAATTATTAGAATTTTCAATTAATTTATGGTTTTGTGATAATAGTAACACAAAGTTTTTCAGTATTCAGACTG;start=236096;subtype=IES;support_ref=44;support_variant=57;type=IES;
scaffold51_121_with_IES	MILORD	internal_eliminated_sequence	237178	237248	.	.	.	ID=MILORD.121.237178.237248;Name=MILORD.121.237178.237248;bounded_by_ta=TRUE;common_boundary=Both;end=237248;ies_id=IESPGM.PTET51.1.121.224614;ies_left_dist=0;ies_min_dist=0;ies_right_dist=0;junction_seq=cggtggttagatttgTAcctaaatagtgattt;read_names=J00121:27:H3GGKBBXX:5:2204:20314:32226,J00121:27:H3GGKBBXX:5:1123:25246:28569,J00121:27:H3GGKBBXX:5:1217:20892:45115,J00121:27:H3GGKBBXX:5:1209:6471:26986,J00121:27:H3GGKBBXX:5:1106:18162:4901,J00121:27:H3GGKBBXX:5:1210:29833:13201,J00121:27:H3GGKBBXX:5:1104:21156:8119,J00121:27:H3GGKBBXX:5:2119:27296:6238,J00121:27:H3GGKBBXX:5:1213:20750:12867,J00121:27:H3GGKBBXX:5:2111:25712:20199,J00121:27:H3GGKBBXX:5:1219:9394:17104,J00121:27:H3GGKBBXX:5:2118:6827:22538,J00121:27:H3GGKBBXX:5:1113:17147:1631,J00121:27:H3GGKBBXX:5:1107:25378:36745,J00121:27:H3GGKBBXX:5:1204:6177:41704,J00121:27:H3GGKBBXX:5:2219:12692:1402,J00121:27:H3GGKBBXX:5:1126:10916:41686,J00121:27:H3GGKBBXX:5:1123:15270:16840,J00121:27:H3GGKBBXX:5:1203:17553:11935,J00121:27:H3GGKBBXX:5:2115:13332:36868,J00121:27:H3GGKBBXX:5:1104:13768:15117,J00121:27:H3GGKBBXX:5:2112:30269:31189,J00121:27:H3GGKBBXX:5:2226:16610:5270,J00121:27:H3GGKBBXX:5:1209:4898:22643,J00121:27:H3GGKBBXX:5:1212:15757:17509,J00121:27:H3GGKBBXX:5:1113:10155:29466,J00121:27:H3GGKBBXX:5:2117:28879:33176,J00121:27:H3GGKBBXX:5:1104:26058:33598,J00121:27:H3GGKBBXX:5:1201:19542:12990,J00121:27:H3GGKBBXX:5:1127:29518:3864,J00121:27:H3GGKBBXX:5:1220:6512:24173,J00121:27:H3GGKBBXX:5:2107:10602:16032,J00121:27:H3GGKBBXX:5:1105:3488:15627,J00121:27:H3GGKBBXX:5:1128:19593:11882,J00121:27:H3GGKBBXX:5:2212:2585:35022,J00121:27:H3GGKBBXX:5:2227:26068:40403,J00121:27:H3GGKBBXX:5:2124:22841:43322,J00121:27:H3GGKBBXX:5:1106:9069:16999,J00121:27:H3GGKBBXX:5:2116:3376:1543,J00121:27:H3GGKBBXX:5:1216:18030:47964;sequence=TATTGGTATTTTGGAATAACATTATAATTATAATAAATTACCAAATGAATAAACAAATATGAATCGAATAA;start=237178;subtype=IES;support_ref=72;support_variant=40;type=IES;
scaffold51_121_with_IES	MILORD	internal_eliminated_sequence	239633	239716	.	.	.	ID=MILORD.121.239633.239716;Name=MILORD.121.239633.239716;bounded_by_ta=TRUE;common_boundary=Both;end=239716;ies_id=IESPGM.PTET51.1.121.226998;ies_left_dist=0;ies_min_dist=0;ies_right_dist=0;junction_seq=gtagacattgcaattTAtcatattgattaaaa;read_names=J00121:27:H3GGKBBXX:5:1118:14204:4163,J00121:27:H3GGKBBXX:5:1208:13606:27496,J00121:27:H3GGKBBXX:5:2110:12824:43761,J00121:27:H3GGKBBXX:5:2212:6928:41106,J00121:27:H3GGKBBXX:5:1126:28178:14660,J00121:27:H3GGKBBXX:5:2106:24576:45238,J00121:27:H3GGKBBXX:5:2103:26900:5306,J00121:27:H3GGKBBXX:5:1213:4635:6958,J00121:27:H3GGKBBXX:5:2104:25154:38293,J00121:27:H3GGKBBXX:5:1109:30705:45238,J00121:27:H3GGKBBXX:5:2213:23896:2914,J00121:27:H3GGKBBXX:5:1207:15432:15012,J00121:27:H3GGKBBXX:5:1113:29823:10159,J00121:27:H3GGKBBXX:5:2226:21410:2158,J00121:27:H3GGKBBXX:5:1208:11038:15276,J00121:27:H3GGKBBXX:5:1204:25601:17825,J00121:27:H3GGKBBXX:5:1221:23226:9702,J00121:27:H3GGKBBXX:5:2225:30188:25457,J00121:27:H3GGKBBXX:5:2204:19035:35145,J00121:27:H3GGKBBXX:5:2108:5822:14221,J00121:27:H3GGKBBXX:5:1105:5223:1332,J00121:27:H3GGKBBXX:5:1110:11759:34108,J00121:27:H3GGKBBXX:5:1117:13616:8559,J00121:27:H3GGKBBXX:5:2107:25479:27074,J00121:27:H3GGKBBXX:5:2112:15574:47120,J00121:27:H3GGKBBXX:5:1213:16843:10774,J00121:27:H3GGKBBXX:5:1215:10916:44816,J00121:27:H3GGKBBXX:5:1209:24282:35374,J00121:27:H3GGKBBXX:5:1210:17837:35567,J00121:27:H3GGKBBXX:5:2209:5132:9930,J00121:27:H3GGKBBXX:5:1127:11718:10405,J00121:27:H3GGKBBXX:5:1105:14600:19584,J00121:27:H3GGKBBXX:5:2215:18294:10546,J00121:27:H3GGKBBXX:5:2104:8207:10335,J00121:27:H3GGKBBXX:5:2107:30157:22942,J00121:27:H3GGKBBXX:5:1114:7060:10563,J00121:27:H3GGKBBXX:5:1117:13484:8365,J00121:27:H3GGKBBXX:5:1217:27032:18827,J00121:27:H3GGKBBXX:5:2207:18822:14379,J00121:27:H3GGKBBXX:5:1209:7233:35339,J00121:27:H3GGKBBXX:5:2201:29082:13412,J00121:27:H3GGKBBXX:5:2119:22272:42935,J00121:27:H3GGKBBXX:5:1115:1996:8576,J00121:27:H3GGKBBXX:5:2112:24890:35972,J00121:27:H3GGKBBXX:5:1201:22029:15293,J00121:27:H3GGKBBXX:5:2120:26545:18124,J00121:27:H3GGKBBXX:5:2108:28798:42108,J00121:27:H3GGKBBXX:5:2109:22922:46065,J00121:27:H3GGKBBXX:5:1111:4939:45818;sequence=TACAGTAAGAAGTTTAAGGAAATAATTTTGATTATCTATTTATTTTAATAGATATTTTGAAACATATATTATTTAGTCAGTCTG;start=239633;subtype=IES;support_ref=2;support_variant=49;type=IES;
scaffold51_121_with_IES	MILORD	internal_eliminated_sequence	242003	242067	.	.	.	ID=MILORD.121.242003.242067;Name=MILORD.121.242003.242067;bounded_by_ta=TRUE;common_boundary=Both;end=242067;ies_id=IESPGM.PTET51.1.121.229284;ies_left_dist=0;ies_min_dist=0;ies_right_dist=0;junction_seq=gaccattggaatactTAcaaatctctttgaaa;read_names=J00121:27:H3GGKBBXX:5:2223:19015:41932,J00121:27:H3GGKBBXX:5:1218:11008:36112,J00121:27:H3GGKBBXX:5:2104:3620:39383,J00121:27:H3GGKBBXX:5:1215:27123:36921,J00121:27:H3GGKBBXX:5:2215:25581:15680,J00121:27:H3GGKBBXX:5:1224:24505:42091,J00121:27:H3GGKBBXX:5:2225:24211:18581,J00121:27:H3GGKBBXX:5:1214:10937:6624,J00121:27:H3GGKBBXX:5:2223:11606:41581,J00121:27:H3GGKBBXX:5:2207:4523:32754,J00121:27:H3GGKBBXX:5:2225:22952:27479,J00121:27:H3GGKBBXX:5:2117:7131:11671,J00121:27:H3GGKBBXX:5:2201:31456:30327,J00121:27:H3GGKBBXX:5:1118:3620:13675,J00121:27:H3GGKBBXX:5:1110:17858:33070,J00121:27:H3GGKBBXX:5:2202:11028:23768,J00121:27:H3GGKBBXX:5:2117:11870:9051,J00121:27:H3GGKBBXX:5:1115:9516:21500,J00121:27:H3GGKBBXX:5:1128:17229:41194,J00121:27:H3GGKBBXX:5:1227:24677:31417,J00121:27:H3GGKBBXX:5:2219:28655:35673,J00121:27:H3GGKBBXX:5:1212:18152:43427,J00121:27:H3GGKBBXX:5:1221:21389:31628,J00121:27:H3GGKBBXX:5:2224:21166:17702,J00121:27:H3GGKBBXX:5:2218:2950:9842,J00121:27:H3GGKBBXX:5:2204:11353:10651,J00121:27:H3GGKBBXX:5:1105:26403:43972;sequence=TACAGTGAATTAATTTAAATAAATATTGAGATTTAAATATTCATATAATATTATCATTCCTACAT;start=242003;subtype=IES;support_ref=90;support_variant=27;type=IES;
scaffold51_121_with_IES	MILORD	internal_eliminated_sequence	245228	245518	.	.	.	ID=MILORD.121.245228.245518;Name=MILORD.121.245228.245518;bounded_by_ta=TRUE;common_boundary=Both;end=245518;ies_id=IESPGM.PTET51.1.121.232444;ies_left_dist=0;ies_min_dist=0;ies_right_dist=0;junction_seq=ttataacttatagtaTActatcatggtataga;read_names=J00121:27:H3GGKBBXX:5:2223:22759:9420,J00121:27:H3GGKBBXX:5:2206:25124:26740,J00121:27:H3GGKBBXX:5:2206:4746:37994,J00121:27:H3GGKBBXX:5:1219:9749:39770,J00121:27:H3GGKBBXX:5:2113:10622:10968,J00121:27:H3GGKBBXX:5:1223:13524:20428,J00121:27:H3GGKBBXX:5:2216:23602:31417,J00121:27:H3GGKBBXX:5:2106:16356:30222,J00121:27:H3GGKBBXX:5:1116:13200:36288,J00121:27:H3GGKBBXX:5:1115:9222:3160,J00121:27:H3GGKBBXX:5:1103:6532:4690,J00121:27:H3GGKBBXX:5:1208:22404:10598,J00121:27:H3GGKBBXX:5:2216:20090:31628,J00121:27:H3GGKBBXX:5:2115:15442:48192,J00121:27:H3GGKBBXX:5:2118:16234:2721;sequence=TATAGTACTTGTGGGTAAATGACTTAGAAGATGGGGATTTAAGATGAAAATTTTGATAATTGTAATTGGATAATATATTATAAGTAAAATTATTTAATTGATTAAAATAGTTTTTAATTTATATTAATCCTGATGAAATCAAATTATATAAAAGAGACTTAAGTTTTTACAAAAATAATTGCTATTAAAATAATAATTTATATTTTTAGTATAAATATTAAATTTATCAATATAGAGTATATTATTAGAGCCTTCTCCTCAAAGGTAGACAAAATTTTAGTGCACAGATTA;start=245228;subtype=IES;support_ref=80;support_variant=15;type=IES;
scaffold51_121_with_IES	MILORD	internal_eliminated_sequence	248050	248094	.	.	.	ID=MILORD.121.248050.248094;Name=MILORD.121.248050.248094;bounded_by_ta=TRUE;common_boundary=Both;end=248094;ies_id=IESPGM.PTET51.1.121.234975;ies_left_dist=0;ies_min_dist=0;ies_right_dist=0;junction_seq=aataacaataatataTAtcaaaatcagaagaa;read_names=J00121:27:H3GGKBBXX:5:1123:20699:18581,J00121:27:H3GGKBBXX:5:2220:15270:45994,J00121:27:H3GGKBBXX:5:2214:17858:48544,J00121:27:H3GGKBBXX:5:2212:13504:27145,J00121:27:H3GGKBBXX:5:1113:24525:42548,J00121:27:H3GGKBBXX:5:1122:13321:41669,J00121:27:H3GGKBBXX:5:1127:23876:1402,J00121:27:H3GGKBBXX:5:1215:29112:45432,J00121:27:H3GGKBBXX:5:1202:16944:5710,J00121:27:H3GGKBBXX:5:1118:15706:48860,J00121:27:H3GGKBBXX:5:1114:26808:34090,J00121:27:H3GGKBBXX:5:1201:20182:34530,J00121:27:H3GGKBBXX:5:2218:15879:42407,J00121:27:H3GGKBBXX:5:2211:22556:15082,J00121:27:H3GGKBBXX:5:2225:19400:27232,J00121:27:H3GGKBBXX:5:1126:27762:25052,J00121:27:H3GGKBBXX:5:2202:19339:32543,J00121:27:H3GGKBBXX:5:1126:23652:12128,J00121:27:H3GGKBBXX:5:1209:14022:35110,J00121:27:H3GGKBBXX:5:1228:29883:36991,J00121:27:H3GGKBBXX:5:1110:8785:30820,J00121:27:H3GGKBBXX:5:1223:23307:4321,J00121:27:H3GGKBBXX:5:2102:9161:15926,J00121:27:H3GGKBBXX:5:1222:17421:30978;sequence=TATAGTCAATATTCATAATCTAATATCAATTGATTTGAACAAGCA;start=248050;subtype=IES;support_ref=75;support_variant=24;type=IES;
scaffold51_121_with_IES	MILORD	internal_eliminated_sequence	251947	251994	.	.	.	ID=MILORD.121.251947.251994;Name=MILORD.121.251947.251994;bounded_by_ta=TRUE;common_boundary=None;end=251994;ies_id=IESPGM.PTET51.1.121.234975;ies_left_dist=-3897;ies_min_dist=3897;ies_right_dist=-3900;junction_seq=tctacatataaatacTAggcagatgcacataa;read_names=J00121:27:H3GGKBBXX:5:2122:30584:7679,J00121:27:H3GGKBBXX:5:2119:16092:41229;sequence=TATAGGAATTTAGAAATTAAAATTAAATCAGCAGATAACTTAATACTG;start=251947;subtype=MAC;support_ref=232;support_variant=2;type=CRYPTIC;
scaffold51_121_with_IES	MILORD	internal_eliminated_sequence	258259	258285	.	.	.	ID=MILORD.121.258259.258285;Name=MILORD.121.258259.258285;bounded_by_ta=TRUE;common_boundary=Both;end=258285;ies_id=IESPGM.PTET51.1.121.245139;ies_left_dist=0;ies_min_dist=0;ies_right_dist=0;junction_seq=atcattagagcattgTAccacaactaaatgac;read_names=J00121:27:H3GGKBBXX:5:2226:4838:7240,J00121:27:H3GGKBBXX:5:2224:11525:7679,J00121:27:H3GGKBBXX:5:1116:5964:2932,J00121:27:H3GGKBBXX:5:1108:27428:34600,J00121:27:H3GGKBBXX:5:1118:18030:27356,J00121:27:H3GGKBBXX:5:2102:10287:48931,J00121:27:H3GGKBBXX:5:2104:29802:35866,J00121:27:H3GGKBBXX:5:1228:18923:20252,J00121:27:H3GGKBBXX:5:1215:25459:42548,J00121:27:H3GGKBBXX:5:2103:28483:34073,J00121:27:H3GGKBBXX:5:2101:22739:29958,J00121:27:H3GGKBBXX:5:1122:15585:11829,J00121:27:H3GGKBBXX:5:1214:6005:35180,J00121:27:H3GGKBBXX:5:2107:7628:26177,J00121:27:H3GGKBBXX:5:2206:19076:20480,J00121:27:H3GGKBBXX:5:1228:24759:24911,J00121:27:H3GGKBBXX:5:1217:17086:15065,J00121:27:H3GGKBBXX:5:2221:21775:38838,J00121:27:H3GGKBBXX:5:1121:9577:45836,J00121:27:H3GGKBBXX:5:1102:9161:6958,J00121:27:H3GGKBBXX:5:1206:8623:24314,J00121:27:H3GGKBBXX:5:2128:21257:26828,J00121:27:H3GGKBBXX:5:2209:27407:19654,J00121:27:H3GGKBBXX:5:1211:19766:2017,J00121:27:H3GGKBBXX:5:2223:6857:26599,J00121:27:H3GGKBBXX:5:1113:16752:17263,J00121:27:H3GGKBBXX:5:1216:6471:10880,J00121:27:H3GGKBBXX:5:1124:2920:17104,J00121:27:H3GGKBBXX:5:2220:10226:43409,J00121:27:H3GGKBBXX:5:1121:10521:44904,J00121:27:H3GGKBBXX:5:1104:20983:48685,J00121:27:H3GGKBBXX:5:2103:7283:11759,J00121:27:H3GGKBBXX:5:2128:24282:16805,J00121:27:H3GGKBBXX:5:2212:6705:44834,J00121:27:H3GGKBBXX:5:2225:14499:19021,J00121:27:H3GGKBBXX:5:2207:5893:35128,J00121:27:H3GGKBBXX:5:1120:3285:17280,J00121:27:H3GGKBBXX:5:2223:26595:30204,J00121:27:H3GGKBBXX:5:1219:20324:48913,J00121:27:H3GGKBBXX:5:2202:15879:44095;sequence=TACACATAGTATCAACTCAACCATCCA;start=258259;subtype=IES;support_ref=6;support_variant=40;type=IES;
scaffold51_121_with_IES	MILORD	internal_eliminated_sequence	258419	258506	.	.	.	ID=MILORD.121.258419.258506;Name=MILORD.121.258419.258506;bounded_by_ta=TRUE;common_boundary=Both;end=258506;ies_id=IESPGM.PTET51.1.121.245272;ies_left_dist=0;ies_min_dist=0;ies_right_dist=0;junction_seq=cttcttattgtttgcTAttattgactacatgt;read_names=J00121:27:H3GGKBBXX:5:1112:22759:10229,J00121:27:H3GGKBBXX:5:2109:24282:12691,J00121:27:H3GGKBBXX:5:2207:12773:9033,J00121:27:H3GGKBBXX:5:1209:22932:11688,J00121:27:H3GGKBBXX:5:1223:30066:10757,J00121:27:H3GGKBBXX:5:2224:14174:32138,J00121:27:H3GGKBBXX:5:1101:22546:29835;sequence=TACATCAAATTTAATATAATTTCTGATCTGATAGTAAAAATTAGTCTTTATTATAATCAAATAGCTAAATTTATTTCTCATTTGACTG;start=258419;subtype=IES;support_ref=42;support_variant=7;type=IES;
scaffold51_121_with_IES	MILORD	internal_eliminated_sequence	258470	258506	.	.	.	ID=MILORD.121.258470.258506;Name=MILORD.121.258470.258506;bounded_by_ta=TRUE;common_boundary=RIGHT;end=258506;ies_id=IESPGM.PTET51.1.121.245272;ies_left_dist=-51;ies_min_dist=0;ies_right_dist=0;junction_seq=aaaattagtctttatTAttattgactacatgt;read_names=J00121:27:H3GGKBBXX:5:1222:9404:18071,J00121:27:H3GGKBBXX:5:1225:5274:31312;sequence=TATAATCAAATAGCTAAATTTATTTCTCATTTGACTG;start=258470;subtype=PARTIAL_INTERNAL;support_ref=28;support_variant=2;type=ALTERNATIVE;
scaffold51_121_with_IES	MILORD	internal_eliminated_sequence	264057	264122	.	.	.	ID=MILORD.121.264057.264122;Name=MILORD.121.264057.264122;bounded_by_ta=TRUE;common_boundary=Both;end=264122;ies_id=IESPGM.PTET51.1.121.250822;ies_left_dist=0;ies_min_dist=0;ies_right_dist=0;junction_seq=aattggttatttaggTAtcttttatcttctca;read_names=J00121:27:H3GGKBBXX:5:2226:26271:37413,J00121:27:H3GGKBBXX:5:2202:5172:15522,J00121:27:H3GGKBBXX:5:2209:9709:38574,J00121:27:H3GGKBBXX:5:1222:29599:20287,J00121:27:H3GGKBBXX:5:1210:17523:5798,J00121:27:H3GGKBBXX:5:2228:8948:47665,J00121:27:H3GGKBBXX:5:2110:9496:41264,J00121:27:H3GGKBBXX:5:1226:16285:6290,J00121:27:H3GGKBBXX:5:1204:5274:31277,J00121:27:H3GGKBBXX:5:2106:22709:29026,J00121:27:H3GGKBBXX:5:1212:15158:19496,J00121:27:H3GGKBBXX:5:1228:6096:27567,J00121:27:H3GGKBBXX:5:1201:6512:22626,J00121:27:H3GGKBBXX:5:2217:30401:5464,J00121:27:H3GGKBBXX:5:2106:22526:29202,J00121:27:H3GGKBBXX:5:2115:14042:12708,J00121:27:H3GGKBBXX:5:1220:8603:47665,J00121:27:H3GGKBBXX:5:1121:5558:2228,J00121:27:H3GGKBBXX:5:1217:7730:33879,J00121:27:H3GGKBBXX:5:2213:30969:31347,J00121:27:H3GGKBBXX:5:2219:32502:46416,J00121:27:H3GGKBBXX:5:2226:26362:42143,J00121:27:H3GGKBBXX:5:1209:26037:12392;sequence=TATTATAAAATTAAAGTTTCTTATTAAACTAATATTTAAATTAAGAATTACAAATTTTATCACCAA;start=264057;subtype=IES;support_ref=52;support_variant=23;type=IES;
scaffold51_121_with_IES	MILORD	internal_eliminated_sequence	268858	268931	.	.	.	ID=MILORD.121.268858.268931;Name=MILORD.121.268858.268931;bounded_by_ta=TRUE;common_boundary=Both;end=268931;ies_id=IESPGM.PTET51.1.121.255557;ies_left_dist=0;ies_min_dist=0;ies_right_dist=0;junction_seq=aaccgaagagagtgaTAtataatttatttcca;read_names=J00121:27:H3GGKBBXX:5:2123:25956:27408,J00121:27:H3GGKBBXX:5:1203:20902:46364,J00121:27:H3GGKBBXX:5:2211:30442:34969,J00121:27:H3GGKBBXX:5:1128:18791:18335,J00121:27:H3GGKBBXX:5:2217:19319:27303,J00121:27:H3GGKBBXX:5:2228:23307:5270,J00121:27:H3GGKBBXX:5:2224:8958:34565,J00121:27:H3GGKBBXX:5:1228:18548:46575,J00121:27:H3GGKBBXX:5:1211:27001:35022;sequence=TATAGGGAGAAAAAAGAATTGAATTTCTGAATTTCCATAAGTATTACAAAAATAATAGTTTTGAAGAATGACTG;start=268858;subtype=IES;support_ref=78;support_variant=9;type=IES;
scaffold51_121_with_IES	MILORD	internal_eliminated_sequence	268860	268931	.	.	.	ID=MILORD.121.268860.268931;Name=MILORD.121.268860.268931;bounded_by_ta=TRUE;common_boundary=RIGHT;end=268931;ies_id=IESPGM.PTET51.1.121.255557;ies_left_dist=-2;ies_min_dist=0;ies_right_dist=0;junction_seq=ccgaagagagtgataTAtataatttatttcca;read_names=J00121:27:H3GGKBBXX:5:1205:19370:23135,J00121:27:H3GGKBBXX:5:2214:11129:6642;sequence=TAGGGAGAAAAAAGAATTGAATTTCTGAATTTCCATAAGTATTACAAAAATAATAGTTTTGAAGAATGACTG;start=268860;subtype=PARTIAL_INTERNAL;support_ref=39;support_variant=2;type=ALTERNATIVE;
scaffold51_121_with_IES	MILORD	internal_eliminated_sequence	272960	273084	.	.	.	ID=MILORD.121.272960.273084;Name=MILORD.121.272960.273084;bounded_by_ta=TRUE;common_boundary=None;end=273084;ies_id=IESPGM.PTET51.1.121.259594;ies_left_dist=9;ies_min_dist=9;ies_right_dist=39;junction_seq=aatcatcattatgttTAaatagtttcaataaa;read_names=J00121:27:H3GGKBBXX:5:1222:19928:22942;sequence=TAACACAGATATTGTGATACACCAAATTTTAGATTATATCAATGAATAAAATGAATAAAAGATATCCGAGTTACAATATTTTAAGATCATTATTAAATTATATTAAGAATTTTAATACCTAGCTG;start=272960;subtype=OVERLAPPING;support_ref=15;support_variant=1;type=ALTERNATIVE;
scaffold51_121_with_IES	MILORD	internal_eliminated_sequence	272969	273123	.	.	.	ID=MILORD.121.272969.273123;Name=MILORD.121.272969.273123;bounded_by_ta=TRUE;common_boundary=Both;end=273123;ies_id=IESPGM.PTET51.1.121.259594;ies_left_dist=0;ies_min_dist=0;ies_right_dist=0;junction_seq=tatgtttaacacagaTAcaaatatcattaaaa;read_names=J00121:27:H3GGKBBXX:5:2101:29274:37730,J00121:27:H3GGKBBXX:5:1123:11860:30274,J00121:27:H3GGKBBXX:5:1207:17046:5112,J00121:27:H3GGKBBXX:5:1207:18954:28604,J00121:27:H3GGKBBXX:5:1226:13961:12286,J00121:27:H3GGKBBXX:5:1215:21734:31242,J00121:27:H3GGKBBXX:5:1121:20547:24261,J00121:27:H3GGKBBXX:5:1128:23186:9526,J00121:27:H3GGKBBXX:5:1202:9688:28586,J00121:27:H3GGKBBXX:5:1103:17097:20252,J00121:27:H3GGKBBXX:5:1219:21511:24419,J00121:27:H3GGKBBXX:5:1204:31669:40719,J00121:27:H3GGKBBXX:5:2118:19745:39858,J00121:27:H3GGKBBXX:5:2110:17239:41458,J00121:27:H3GGKBBXX:5:1122:14803:45994,J00121:27:H3GGKBBXX:5:2214:28595:24700,J00121:27:H3GGKBBXX:5:2201:22658:15821,J00121:27:H3GGKBBXX:5:1221:21998:11161,J00121:27:H3GGKBBXX:5:1103:13393:10317,J00121:27:H3GGKBBXX:5:1112:5284:11671,J00121:27:H3GGKBBXX:5:2208:24728:21553,J00121:27:H3GGKBBXX:5:1107:6167:42847,J00121:27:H3GGKBBXX:5:2208:20902:36974,J00121:27:H3GGKBBXX:5:1123:23257:30187,J00121:27:H3GGKBBXX:5:1213:14681:38961,J00121:27:H3GGKBBXX:5:2216:26463:24067,J00121:27:H3GGKBBXX:5:2214:28615:7468,J00121:27:H3GGKBBXX:5:1219:26951:20480,J00121:27:H3GGKBBXX:5:1203:19806:42354,J00121:27:H3GGKBBXX:5:2211:3123:5323,J00121:27:H3GGKBBXX:5:1116:6695:1384,J00121:27:H3GGKBBXX:5:2206:23155:42882,J00121:27:H3GGKBBXX:5:1220:4584:44324,J00121:27:H3GGKBBXX:5:2211:16285:2105,J00121:27:H3GGKBBXX:5:1122:20730:29395;sequence=TATTGTGATACACCAAATTTTAGATTATATCAATGAATAAAATGAATAAAAGATATCCGAGTTACAATATTTTAAGATCATTATTAAATTATATTAAGAATTTTAATACCTAGCTGTAAATAGTTTCAATAAAATTGTAATAATAATATTTCTAA;start=272969;subtype=IES;support_ref=34;support_variant=35;type=IES;
scaffold51_121_with_IES	MILORD	internal_eliminated_sequence	272969	273035	.	.	.	ID=MILORD.121.272969.273035;Name=MILORD.121.272969.273035;bounded_by_ta=TRUE;common_boundary=LEFT;end=273035;ies_id=IESPGM.PTET51.1.121.259594;ies_left_dist=0;ies_min_dist=0;ies_right_dist=88;junction_seq=tatgtttaacacagaTAttttaagatcattat;read_names=J00121:27:H3GGKBBXX:5:1128:16467:41634;sequence=TATTGTGATACACCAAATTTTAGATTATATCAATGAATAAAATGAATAAAAGATATCCGAGTTACAA;start=272969;subtype=PARTIAL_INTERNAL;support_ref=17;support_variant=1;type=ALTERNATIVE;
scaffold51_121_with_IES	MILORD	internal_eliminated_sequence	272977	273084	.	.	.	ID=MILORD.121.272977.273084;Name=MILORD.121.272977.273084;bounded_by_ta=TRUE;common_boundary=None;end=273084;ies_id=IESPGM.PTET51.1.121.259594;ies_left_dist=-8;ies_min_dist=8;ies_right_dist=39;junction_seq=acacagatattgtgaTAaatagtttcaataaa;read_names=J00121:27:H3GGKBBXX:5:1125:9232:11266,J00121:27:H3GGKBBXX:5:2217:8806:13693;sequence=TACACCAAATTTTAGATTATATCAATGAATAAAATGAATAAAAGATATCCGAGTTACAATATTTTAAGATCATTATTAAATTATATTAAGAATTTTAATACCTAGCTG;start=272977;subtype=INTERNAL;support_ref=38;support_variant=2;type=ALTERNATIVE;
scaffold51_121_with_IES	MILORD	internal_eliminated_sequence	274893	275018	.	.	.	ID=MILORD.121.274893.275018;Name=MILORD.121.274893.275018;bounded_by_ta=TRUE;common_boundary=Both;end=275018;ies_id=IESPGM.PTET51.1.121.261363;ies_left_dist=0;ies_min_dist=0;ies_right_dist=0;junction_seq=caattgttataatggTAttaggttagttaatc;read_names=J00121:27:H3GGKBBXX:5:2215:15808:37888,J00121:27:H3GGKBBXX:5:1207:24058:15645,J00121:27:H3GGKBBXX:5:2123:10470:6027,J00121:27:H3GGKBBXX:5:1113:21318:38328,J00121:27:H3GGKBBXX:5:2109:10003:40772,J00121:27:H3GGKBBXX:5:1206:6126:37501,J00121:27:H3GGKBBXX:5:1215:11880:24718,J00121:27:H3GGKBBXX:5:1102:16346:20357,J00121:27:H3GGKBBXX:5:2205:26088:21236,J00121:27:H3GGKBBXX:5:1110:11688:33563,J00121:27:H3GGKBBXX:5:1210:3721:17614,J00121:27:H3GGKBBXX:5:2101:28615:14080,J00121:27:H3GGKBBXX:5:2101:29548:41827,J00121:27:H3GGKBBXX:5:2221:21785:20252,J00121:27:H3GGKBBXX:5:1204:5284:6396,J00121:27:H3GGKBBXX:5:2205:31954:32631,J00121:27:H3GGKBBXX:5:1219:26616:30767,J00121:27:H3GGKBBXX:5:2224:6512:26705,J00121:27:H3GGKBBXX:5:1202:17340:38996,J00121:27:H3GGKBBXX:5:1210:26210:26512,J00121:27:H3GGKBBXX:5:1206:21004:11653,J00121:27:H3GGKBBXX:5:1118:18477:36886,J00121:27:H3GGKBBXX:5:1114:15351:27813,J00121:27:H3GGKBBXX:5:1116:5954:14379,J00121:27:H3GGKBBXX:5:1104:8603:42882,J00121:27:H3GGKBBXX:5:2220:23774:38574,J00121:27:H3GGKBBXX:5:2213:10389:48509,J00121:27:H3GGKBBXX:5:1220:15919:22608,J00121:27:H3GGKBBXX:5:1214:26687:32191,J00121:27:H3GGKBBXX:5:1219:24880:31171,J00121:27:H3GGKBBXX:5:1115:16731:32279,J00121:27:H3GGKBBXX:5:2223:17432:47067;sequence=TATAGTTGACTTCTCAATAGTTTAGATACACCATTACTTTTATGACAAGCTAATTGATAAGATATCACAATCAAGAGTTTTATAAATTGATTAATCCAAAATATAAAAGGTATCTTCAATTTACTA;start=274893;subtype=IES;support_ref=80;support_variant=32;type=IES;
scaffold51_121_with_IES	MILORD	internal_eliminated_sequence	275810	275886	.	.	.	ID=MILORD.121.275810.275886;Name=MILORD.121.275810.275886;bounded_by_ta=TRUE;common_boundary=Both;end=275886;ies_id=IESPGM.PTET51.1.121.262154;ies_left_dist=0;ies_min_dist=0;ies_right_dist=0;junction_seq=tcatttatagagatcTAaagccagaaaatatc;read_names=J00121:27:H3GGKBBXX:5:1118:15615:27813,J00121:27:H3GGKBBXX:5:1124:22171:15785,J00121:27:H3GGKBBXX:5:2226:29691:27654,J00121:27:H3GGKBBXX:5:2224:25956:40139,J00121:27:H3GGKBBXX:5:2224:29650:21571,J00121:27:H3GGKBBXX:5:1116:11292:49089,J00121:27:H3GGKBBXX:5:1118:27103:19513,J00121:27:H3GGKBBXX:5:2205:9140:44482,J00121:27:H3GGKBBXX:5:1203:18000:38064,J00121:27:H3GGKBBXX:5:2212:25225:37818,J00121:27:H3GGKBBXX:5:2227:29843:10616,J00121:27:H3GGKBBXX:5:1227:20933:40684,J00121:27:H3GGKBBXX:5:2108:28381:12515,J00121:27:H3GGKBBXX:5:1122:30005:30380,J00121:27:H3GGKBBXX:5:1213:7314:43919,J00121:27:H3GGKBBXX:5:1103:26129:19724,J00121:27:H3GGKBBXX:5:1104:18172:3688,J00121:27:H3GGKBBXX:5:1122:25002:4233,J00121:27:H3GGKBBXX:5:2111:18974:36341,J00121:27:H3GGKBBXX:5:1102:15595:40789,J00121:27:H3GGKBBXX:5:1118:15229:27391;sequence=TACAGCTCATGATAGAATATTTAGATAAAGGCAATTAAAAACTAAAAAAATTTCAACGAAAAAATTTAATCTGATTG;start=275810;subtype=IES;support_ref=10;support_variant=21;type=IES;
scaffold51_121_with_IES	MILORD	internal_eliminated_sequence	284130	284153	.	.	.	ID=MILORD.121.284130.284153;Name=MILORD.121.284130.284153;bounded_by_ta=TRUE;common_boundary=None;end=284153;ies_id=IESPGM.PTET51.1.121.273639;ies_left_dist=3242;ies_min_dist=3242;ies_right_dist=3248;junction_seq=taattttttaagtagTAcatgtttccttaata;read_names=J00121:27:H3GGKBBXX:5:2119:15727:45801,J00121:27:H3GGKBBXX:5:2208:9242:15363;sequence=TATAGCATTTAAATTCTTTCTGCC;start=284130;subtype=MAC;support_ref=162;support_variant=2;type=CRYPTIC;
scaffold51_121_with_IES	MILORD	internal_eliminated_sequence	287372	287401	.	.	.	ID=MILORD.121.287372.287401;Name=MILORD.121.287372.287401;bounded_by_ta=TRUE;common_boundary=Both;end=287401;ies_id=IESPGM.PTET51.1.121.273639;ies_left_dist=0;ies_min_dist=0;ies_right_dist=0;junction_seq=caataatttagcttgTActtaaaatgaattac;read_names=J00121:27:H3GGKBBXX:5:2105:9100:5903,J00121:27:H3GGKBBXX:5:2117:12987:32613,J00121:27:H3GGKBBXX:5:1125:28402:35444,J00121:27:H3GGKBBXX:5:2111:18720:9139,J00121:27:H3GGKBBXX:5:1115:25712:43585,J00121:27:H3GGKBBXX:5:1206:23277:40069,J00121:27:H3GGKBBXX:5:1202:15524:14783,J00121:27:H3GGKBBXX:5:2228:14032:8822,J00121:27:H3GGKBBXX:5:2221:5578:29272,J00121:27:H3GGKBBXX:5:2102:25225:37853,J00121:27:H3GGKBBXX:5:2106:24322:4673,J00121:27:H3GGKBBXX:5:2220:27123:33053,J00121:27:H3GGKBBXX:5:1117:31345:15574,J00121:27:H3GGKBBXX:5:1214:22049:30626,J00121:27:H3GGKBBXX:5:2215:31000:40403,J00121:27:H3GGKBBXX:5:1215:14174:21869,J00121:27:H3GGKBBXX:5:1106:7375:43638,J00121:27:H3GGKBBXX:5:2228:29883:37413,J00121:27:H3GGKBBXX:5:1204:9526:26969,J00121:27:H3GGKBBXX:5:1111:23094:12708,J00121:27:H3GGKBBXX:5:2213:31000:7697,J00121:27:H3GGKBBXX:5:1201:16670:9420,J00121:27:H3GGKBBXX:5:2102:24576:34653,J00121:27:H3GGKBBXX:5:1111:15706:14607,J00121:27:H3GGKBBXX:5:2108:14296:9631,J00121:27:H3GGKBBXX:5:1218:6898:1666,J00121:27:H3GGKBBXX:5:2108:14316:9631,J00121:27:H3GGKBBXX:5:1120:9140:7310,J00121:27:H3GGKBBXX:5:1216:6938:40139,J00121:27:H3GGKBBXX:5:2120:29285:31945,J00121:27:H3GGKBBXX:5:2211:27367:6431,J00121:27:H3GGKBBXX:5:1228:7750:28147,J00121:27:H3GGKBBXX:5:2217:10845:41317,J00121:27:H3GGKBBXX:5:1113:27042:2949,J00121:27:H3GGKBBXX:5:1108:23084:26301,J00121:27:H3GGKBBXX:5:1220:11951:3283,J00121:27:H3GGKBBXX:5:2103:26666:19742,J00121:27:H3GGKBBXX:5:2116:27204:6255,J00121:27:H3GGKBBXX:5:1220:6654:18968,J00121:27:H3GGKBBXX:5:1125:18599:7099,J00121:27:H3GGKBBXX:5:1128:15290:13992,J00121:27:H3GGKBBXX:5:1108:26971:23470,J00121:27:H3GGKBBXX:5:2210:21653:5007,J00121:27:H3GGKBBXX:5:1204:11190:34389,J00121:27:H3GGKBBXX:5:2226:21247:6624,J00121:27:H3GGKBBXX:5:1107:18396:39101;sequence=TATAGAAGTATTAAAAACAAATAAGACTTA;start=287372;subtype=IES;support_ref=0;support_variant=46;type=IES;
scaffold51_121_with_IES	MILORD	internal_eliminated_sequence	287852	287895	.	.	.	ID=MILORD.121.287852.287895;Name=MILORD.121.287852.287895;bounded_by_ta=TRUE;common_boundary=None;end=287895;ies_id=IESPGM.PTET51.1.121.273639;ies_left_dist=-480;ies_min_dist=480;ies_right_dist=-494;junction_seq=gcaaatcctatgatgTActaaatcagttatgt;read_names=J00121:27:H3GGKBBXX:5:1108:10287:48720;sequence=TATCATAAAATTAATTTAAAAGACAACGCGAAATTCATTGGCTA;start=287852;subtype=MAC;support_ref=93;support_variant=1;type=CRYPTIC;
scaffold51_121_with_IES	MILORD	internal_eliminated_sequence	288516	288542	.	.	.	ID=MILORD.121.288516.288542;Name=MILORD.121.288516.288542;bounded_by_ta=TRUE;common_boundary=None;end=288542;ies_id=IESPGM.PTET51.1.121.273639;ies_left_dist=-1144;ies_min_dist=1141;ies_right_dist=-1141;junction_seq=taaatttattatcttTAattaacttataagac;read_names=J00121:27:H3GGKBBXX:5:1222:20780:11794;sequence=TATTGTAGAATTAATTCTCCAAAGCCA;start=288516;subtype=MAC;support_ref=61;support_variant=1;type=CRYPTIC;
scaffold51_122_with_IES	MILORD	internal_eliminated_sequence	3956	4018	.	.	.	ID=MILORD.122.3956.4018;Name=MILORD.122.3956.4018;bounded_by_ta=TRUE;common_boundary=Both;end=4018;ies_id=IESPGM.PTET51.1.122.3956;ies_left_dist=0;ies_min_dist=0;ies_right_dist=0;junction_seq=tttattaagaagcagTAgttgaaccaaatgct;read_names=J00121:27:H3GGKBBXX:5:1112:21095:4989,J00121:27:H3GGKBBXX:5:1127:8836:11003,J00121:27:H3GGKBBXX:5:1227:5457:12990,J00121:27:H3GGKBBXX:5:1106:15970:11372,J00121:27:H3GGKBBXX:5:2119:10064:11618,J00121:27:H3GGKBBXX:5:1216:16812:33932,J00121:27:H3GGKBBXX:5:1221:13778:18441,J00121:27:H3GGKBBXX:5:2224:4868:24806,J00121:27:H3GGKBBXX:5:2119:16863:3705,J00121:27:H3GGKBBXX:5:2226:21034:33017,J00121:27:H3GGKBBXX:5:1128:20679:6765,J00121:27:H3GGKBBXX:5:2224:28036:17157,J00121:27:H3GGKBBXX:5:1107:21349:17808,J00121:27:H3GGKBBXX:5:1207:17289:17772,J00121:27:H3GGKBBXX:5:2207:20172:2123,J00121:27:H3GGKBBXX:5:2111:2027:34618,J00121:27:H3GGKBBXX:5:2107:7060:26494,J00121:27:H3GGKBBXX:5:1114:13910:42794,J00121:27:H3GGKBBXX:5:2201:7466:29448,J00121:27:H3GGKBBXX:5:2207:15747:41018,J00121:27:H3GGKBBXX:5:2220:18325:33176,J00121:27:H3GGKBBXX:5:1219:25195:32701,J00121:27:H3GGKBBXX:5:2211:27762:37150,J00121:27:H3GGKBBXX:5:1128:25033:8893,J00121:27:H3GGKBBXX:5:2218:15940:22080,J00121:27:H3GGKBBXX:5:2220:18233:33229,J00121:27:H3GGKBBXX:5:2206:15189:4462,J00121:27:H3GGKBBXX:5:1214:26088:16840,J00121:27:H3GGKBBXX:5:1127:18142:29518,J00121:27:H3GGKBBXX:5:1114:8542:42249;sequence=TATAGGCAATCGACTAAAACTTTTTAATTCTAAATTGAAAAAAAATTAAAAAAATCTAAACCA;start=3956;subtype=IES;support_ref=50;support_variant=30;type=IES;
scaffold51_122_with_IES	MILORD	internal_eliminated_sequence	5912	5939	.	.	.	ID=MILORD.122.5912.5939;Name=MILORD.122.5912.5939;bounded_by_ta=TRUE;common_boundary=Both;end=5939;ies_id=IESPGM.PTET51.1.122.5849;ies_left_dist=0;ies_min_dist=0;ies_right_dist=0;junction_seq=tatgattaattggtgTAcattaagaatagcaa;read_names=J00121:27:H3GGKBBXX:5:1213:2575:33422,J00121:27:H3GGKBBXX:5:1202:26514:31329,J00121:27:H3GGKBBXX:5:2228:17807:36816,J00121:27:H3GGKBBXX:5:1127:8846:22837,J00121:27:H3GGKBBXX:5:1104:11129:10405,J00121:27:H3GGKBBXX:5:1218:26423:14643,J00121:27:H3GGKBBXX:5:2215:22769:6871,J00121:27:H3GGKBBXX:5:1224:5386:33123,J00121:27:H3GGKBBXX:5:1106:19969:44570,J00121:27:H3GGKBBXX:5:2205:10906:16805,J00121:27:H3GGKBBXX:5:2204:14793:32332,J00121:27:H3GGKBBXX:5:2205:10947:16911,J00121:27:H3GGKBBXX:5:2111:31061:10370,J00121:27:H3GGKBBXX:5:2202:23399:31664,J00121:27:H3GGKBBXX:5:2119:30269:19724;sequence=TACTGTAGAATCGGAGACAAAGTAATAA;start=5912;subtype=IES;support_ref=93;support_variant=15;type=IES;
scaffold51_122_with_IES	MILORD	internal_eliminated_sequence	6642	6669	.	.	.	ID=MILORD.122.6642.6669;Name=MILORD.122.6642.6669;bounded_by_ta=TRUE;common_boundary=Both;end=6669;ies_id=IESPGM.PTET51.1.122.6551;ies_left_dist=0;ies_min_dist=0;ies_right_dist=0;junction_seq=ttctacaggatgggtTAattacattatgacaa;read_names=J00121:27:H3GGKBBXX:5:1125:13403:2492,J00121:27:H3GGKBBXX:5:2102:20405:46346,J00121:27:H3GGKBBXX:5:1116:14336:5411,J00121:27:H3GGKBBXX:5:2125:10784:48386,J00121:27:H3GGKBBXX:5:1218:4158:24138,J00121:27:H3GGKBBXX:5:1126:10693:10739;sequence=TAAAGTTAATAATCAATATATTCCACCA;start=6642;subtype=IES;support_ref=90;support_variant=6;type=IES;
scaffold51_122_with_IES	MILORD	internal_eliminated_sequence	6911	10151	.	.	.	ID=MILORD.122.6911.10151;Name=MILORD.122.6911.10151;bounded_by_ta=TRUE;common_boundary=LEFT;end=10151;ies_id=IESPGM.PTET51.1.122.6792;ies_left_dist=0;ies_min_dist=0;ies_right_dist=-3198;junction_seq=aaataagacatggagTAttaggtcgaacattt;read_names=J00121:27:H3GGKBBXX:5:2219:21816:19214;sequence=TACAACTTGTAACATTATAAAAGCAATTTATGTAAATCCAGTGTATGCCACAGTGATTTAAAGATGTCAATTGGAACATACTTTTACATTCAAGCAATAGGTAGTTACAGGAAGTATATTAACAAGACTTAATTTATGCACATGTTACAACAGTTTCAGTGAGAAATATCCATGATGTATATATAAGAATCATTTGAATTATTCTTACATATAACGACAGGTTTTTAGCCTGAGTATTATTTATCCAAATAGTAAGATGCATGGATAAAGAGATGATGCCAAGAGGGTTAGGGTTAAGCTCATTATTACATGTAAGAAGAGAAGATATGGTCAAATGAAATGCTGCATGGTTCCTTGATATAAAAATAATAAAGTTATATCACTTAGTAGCCAAGTTTTCAGACGACACCTGATGTGATGCTATAGATTAGACAATTTATTATAGAGTAAGCCCGTATACATGATGCTTAAATTGTTTAAATTTTCAATAAGTACAAAAATAATGGTTTTAGTATTGTAACAATTATACCTGTTCCTTATTCAGACTTTATATCCAGTGCAAAGTACAATTTAATACATTGGGAAAATACTGACGACTAAAAGAACACTCCATCAGCAAATTAATTGCAGGTTCCATTATTTTTATATGTTACATTTTAGAATTGGCTTTGTAACCTAAAATTTTCGATCTTATTAAAGTAAATTATTGTTTGCAACCTCTGCTTCCATCAGCTCAATAGCACAAGATGTGTTAGAACTTTTTAATTAATGAAAAGAAAGGTTAACAATGTTAATTTAGCTTTTCAAGTTCTATGTATTTAAAACAACGCTTGAGCGATTTGTGATCTTCATCCACTGATTGAGTAAATATCTACTATAATTGATAAGGAATAGATGTTAAATCATGGAATGAATATCATCAAGAAAATCACAGATGTTCTCATAAAATTTAGGGATCCTGAATTTAATGAATTGAATTACTCGATAGATGAACATGTAAAAAATTAAATATGATCTGATCACAAAAATATCCTAAGGAAAAGAGGATCATAGAATGACTAAATTACTAGTTTATCTTACTGCCTTGGATGAAATATACATATTTAGTGGATCAAATTCTCTACATTTGTTGGTTGAAATAAAGGTCTTTTAAAAATATTAGAATTAAAAATACTTCACTATTAGGAGCAAATTTTTGAAATGTGACTTAAGTGGATCTGAATTTGAAAACATCTTATTGGAGGAATGAAAAATTAAAGCAAATTTATTTAATTGTAATGAAGGAATCTCATAATAAATGAGTTGAATAAGTTAAATTGTCATAGTGGTTGAGATGGTAACTCATTAGCTTCTTGTAGTTATGATAATCAATTCCTTTTTGTGATTTGAAAGCAGGGAAAATACATTCTGTAATTAAAGCAGAGAAAAATGTAAAATTAGTGTGCTTCTCACCCAATGGTGTAACATTAGCTTCTTGAGACGGCTAAGATATATACTAAAATGGAATCTTAAAACAAGAAAATAAATCTCAAAATTTTATGGTCTTTTTTGTTGTTTGTTCATTTTGTTTCTCTCCTGATGGTGCTACATTAGCATCTGGTAGTTCAGATAGTTCTATTCGTTTATGGACGTTAAGACAGAATAATCTAAAGCTGGATTCGATAATAATTTGGATCAAGATAATCCTAATTATTTCACACCTTATGGTACTACATTAGCAACTTATGGCAAGGTTATCTGTTTGTGGGATGTTAAGACAGGTAAAATAAAAAGCCACATTAGATGTCATTTGAGTTATGTTTGTTCAATTTGTTTCTCACCCAACGGTGCTACATTAGCATCTTGTAGTGAAGATAACACTATCCTTTATGGGATGGTACTTAGCTAGCATCTTGTAGTAATGATAACTCTATCCGTAAATAGAATGTTAAGACAGAATAATAAAAGCCAAATTAGATGTCCATTCAAATGATGGCATGCTTAGTCTGTTTCTCTCCTGATGGTACTACATTAGCATCTTGTACTTAAGATAATTCGATCCGTTTATGGAATTTTAAGACAGTATAATAAATCTTATCAGAAAATAATTGCTATAATGATATTCTAGTATAATTTTCACCTGAAATTTATAACAACACCCTTATCTTAGAAAGTGGGATTTATTTTTCATTATTATTTAGCTACCTCTAATATTACAATTCTTAGAAATTTCATAAAATCCCTTTTTCCAAGCCAAAGATGATCTAATCCTTAAAAGGGAATTAATAGACTATTCAGGCATAAATCTAAGATTTTCGATCAAATCTAAAGGAAGTTACATTTATAAGATATATTGTATTCTAAAAAAAATGATTTTTCCAAAATAAAACATTCCAAATCTACAATTTTAATTAAGTTTTACTATTTTGTGTTGATTAAAAAATTTATGGATTTGAAGGTGTAAAATTTAAAATATTATTCATACAACAATGGAGAATACATATAAATTTTTCAAAAAGATTTTAAAACTTAATCTCCTTCTGTGTACAATAAAAAGTTGATAGTTGTAGTTGGACACTCAATATCAAATCAATTTAATTCAATTATTTCATTCGTAAAAGACATTAAATACCCTAATTAAAACAGATCTATAAGCTTTACCATAGCGATTAATAAAAAGATCAGAACTATTGTCTACAAATGGGTAATATTTTTATTAATAAAATATATAAAATGTGTTCATATTTTGAAAAAAAAATATTAGACCTTATTTTAACCTTTTCAAATTAGATTGTATATCTCCTATTTTATCACAATAATGTATTAATAATAGTATTTTATTTCTTTTTTTGACACTTAATAAATCTAAGTCTTTGTTTTGACCTGATAAAAATAATTTTTTCCGAATAAAACATTAAATAACAGTTTTCAGGTAGGAGGTATCATAAGGTCGTATCAACCAAACCAAGGACTTTGGACATCTAAAGACTCGTTACATAATGAACCTGCGACAGCGATTCCAATGGTTTATATACTCTATAAGCATTATCATATAGGAAGAATTCAGCCAGCCGAATCAAAGTCAATAAATGTTAGGTGTAACAAATTGCAGAGTATTTTGAGTTGCTCTAAATGAATCAGCTGTAATGCCATAAATTGTAAAAAACTAACTATTGACTGTTTGTTTGCTCAATCATTTGAACTAGTAGTACATGTGATTAACCTGCATTTAAATTTTCCGAATATTATTCTGATTCTACTG;start=6911;subtype=PARTIAL_EXTERNAL;support_ref=32;support_variant=1;type=ALTERNATIVE;
scaffold51_122_with_IES	MILORD	internal_eliminated_sequence	6911	6953	.	.	.	ID=MILORD.122.6911.6953;Name=MILORD.122.6911.6953;bounded_by_ta=TRUE;common_boundary=Both;end=6953;ies_id=IESPGM.PTET51.1.122.6792;ies_left_dist=0;ies_min_dist=0;ies_right_dist=0;junction_seq=aaataagacatggagTAtgccacagtgattta;read_names=J00121:27:H3GGKBBXX:5:2217:7547:10844,J00121:27:H3GGKBBXX:5:2216:30452:4813,J00121:27:H3GGKBBXX:5:2224:25449:25544,J00121:27:H3GGKBBXX:5:1227:9242:24120,J00121:27:H3GGKBBXX:5:1209:3711:11899,J00121:27:H3GGKBBXX:5:1220:17553:9227,J00121:27:H3GGKBBXX:5:1124:23206:16700,J00121:27:H3GGKBBXX:5:1126:25418:18634,J00121:27:H3GGKBBXX:5:1212:8856:21799,J00121:27:H3GGKBBXX:5:2221:6005:28217;sequence=TACAACTTGTAACATTATAAAAGCAATTTATGTAAATCCAGTG;start=6911;subtype=IES;support_ref=96;support_variant=10;type=IES;
scaffold51_122_with_IES	MILORD	internal_eliminated_sequence	7366	7436	.	.	.	ID=MILORD.122.7366.7436;Name=MILORD.122.7366.7436;bounded_by_ta=TRUE;common_boundary=Both;end=7436;ies_id=IESPGM.PTET51.1.122.7204;ies_left_dist=0;ies_min_dist=0;ies_right_dist=0;junction_seq=tatagagtaagcccgTAcctgttccttattca;read_names=J00121:27:H3GGKBBXX:5:2113:10399:8119,J00121:27:H3GGKBBXX:5:2128:23003:35022,J00121:27:H3GGKBBXX:5:1113:26382:9719,J00121:27:H3GGKBBXX:5:2212:15656:42900,J00121:27:H3GGKBBXX:5:1225:28747:42759,J00121:27:H3GGKBBXX:5:2212:15524:42987;sequence=TATACATGATGCTTAAATTGTTTAAATTTTCAATAAGTACAAAAATAATGGTTTTAGTATTGTAACAATTA;start=7366;subtype=IES;support_ref=70;support_variant=6;type=IES;
scaffold51_122_with_IES	MILORD	internal_eliminated_sequence	8146	8204	.	.	.	ID=MILORD.122.8146.8204;Name=MILORD.122.8146.8204;bounded_by_ta=TRUE;common_boundary=None;end=8204;ies_id=IESPGM.PTET51.1.122.7204;ies_left_dist=-780;ies_min_dist=768;ies_right_dist=-768;junction_seq=aatttgaaaacatctTAaatgagttgaataag;read_names=J00121:27:H3GGKBBXX:5:1102:27001:16805;sequence=TATTGGAGGAATGAAAAATTAAAGCAAATTTATTTAATTGTAATGAAGGAATCTCATAA;start=8146;subtype=MAC;support_ref=60;support_variant=1;type=CRYPTIC;
scaffold51_122_with_IES	MILORD	internal_eliminated_sequence	9363	13913	.	.	.	ID=MILORD.122.9363.13913;Name=MILORD.122.9363.13913;bounded_by_ta=TRUE;common_boundary=None;end=13913;ies_id=IESPGM.PTET51.1.122.13712;ies_left_dist=4695;ies_min_dist=228;ies_right_dist=228;junction_seq=gtgtaaaatttaaaaTAcacgaataatataca;read_names=J00121:27:H3GGKBBXX:5:1223:9161:19021;sequence=TATTATTCATACAACAATGGAGAATACATATAAATTTTTCAAAAAGATTTTAAAACTTAATCTCCTTCTGTGTACAATAAAAAGTTGATAGTTGTAGTTGGACACTCAATATCAAATCAATTTAATTCAATTATTTCATTCGTAAAAGACATTAAATACCCTAATTAAAACAGATCTATAAGCTTTACCATAGCGATTAATAAAAAGATCAGAACTATTGTCTACAAATGGGTAATATTTTTATTAATAAAATATATAAAATGTGTTCATATTTTGAAAAAAAAATATTAGACCTTATTTTAACCTTTTCAAATTAGATTGTATATCTCCTATTTTATCACAATAATGTATTAATAATAGTATTTTATTTCTTTTTTTGACACTTAATAAATCTAAGTCTTTGTTTTGACCTGATAAAAATAATTTTTTCCGAATAAAACATTAAATAACAGTTTTCAGGTAGGAGGTATCATAAGGTCGTATCAACCAAACCAAGGACTTTGGACATCTAAAGACTCGTTACATAATGAACCTGCGACAGCGATTCCAATGGTTTATATACTCTATAAGCATTATCATATAGGAAGAATTCAGCCAGCCGAATCAAAGTCAATAAATGTTAGGTGTAACAAATTGCAGAGTATTTTGAGTTGCTCTAAATGAATCAGCTGTAATGCCATAAATTGTAAAAAACTAACTATTGACTGTTTGTTTGCTCAATCATTTGAACTAGTAGTACATGTGATTAACCTGCATTTAAATTTTCCGAATATTATTCTGATTCTACTGTATTAGGTCGAACATTTACGTGTACTATGAAAAGAGAAACAAGCTTTGGATTAAAAAAATGTATGCCAATAAATTTGAACATAAGTAAATCTTTACAGTATACCCAACAGCATCTAAGTTATATCAATTCTAATATAATTATCAAAGAAGAAGTTAATAGGCCGAATTTTATTGCGTGTGGATTGTCCACTTTTTAGGACATTTTTTGACTAAGTACCGTGCGTCACAACTTTTGCATATTTTCTAAAATGTGAATTATAAATTTATGTTGCACAAGCATCACGCTCGTTTTTCTGAACAATTAATATCAACTTGATTTGAATATAATAACATAAATTGTCACCATTATAAAAGAAGTCAAAACTTCAATCAGTAAATCAAGCTGCTTTATTAATAAATTTACAGAATGTATCACAGTTTGATGCTCCTCCAGTTTAGTCATCAGCACATAATCTACAAATGGCAGAGCTTTCTGTAGTGCTTACAAAAAGAATTCAATTTATTACAGGTGCTTTGAAAGTGGATGTAATACAATCCTCTATAGTTCTAGGTCAAACATTACAATAAAATTTCTAGGCCATAATTTTATTATTATCACTGTTTAATTACTACAGTGTTAAGGTTCATGTAATGCATAAAACAAACTGATCAAATTAAAGGAGTTATATACAAACCTTTAGTTATTTTGTTTATTAGCTCTAATTCCTAGATTTTGACAATTAATAGATCAATTTTCAATAAGTGCAAGTAATTTAATCTCAAGCACGATTTTGCGTCAATAATTTAATGGTAACCACTATACTATTAACGACCTCATTAAGTTTTCAGAAAAAAATTTATGCAATGCCGATGCAGCTCAAGTTTGCATCACCAAATACAGTTAAGAGTATAGACATTCTAGAGTCAAATAGTCCATTACAACAAACTATACAAAAATTATGAATTAAACTAAGTCCATCCTGTAGTATCTGCTACAGCCTAAGAAAGTTAATACAAAAAATTGCTTATATTGAAGATTTCTCATCCTTTCTATTTGCTTTTTGAGCTCACTATGATTGAGGTTATACGAATTAATTAAATGAGACTGTTTTGTACATACAGGTCGGAGTCATTAATAATGGCCTCCAAACAATATATTATTCTTTGAGAAATGTGGTACAGCTGCCTCAATATTTGCAAACTTCATTCTCAAAGACTTGCACATTTGATGTAACGATGATGATACTAAATACTATTTTGAGAACTTAAAAAGTATATTTCCAAACATTCTATATAAGTTCCAGTAGTTCTAATACTAAGGAATAACCACTGCTGACACATATTATATAGCAATATGAAAAAAGTATATTAAATAGAATAGAAAAAATTTAAGACAATTTAATAAAATTCTTAAGAGATATCATGTTTTAATTTAAACATCTTGTGAAAAAAAATGTCTAAGATAAAAAATTTTTAGAAATAGCCTTATATTAAGGATATGGGCTTTAATTGCAAGAAGGACAAAACTATGCATGGGAGATACAATTCAAATGCAATCAGCAGGTGTGGTTTCACATAGATTAAATCCTTTAAAACAGGCTTTTAATTATAGTTTAACAGGTCATCTTTGAAATTCGGTAGCATAACCCAGATAAAGCAATATCAATCCAAGTGACGGAAAAGCTGCATACAACACATGGCTTGCTATTATCTAAAAAGTATTCATCAAAGTATACATTACATACAGGTAAATTGATTTAAAATTGAATACTATTTTTGGAAAAACAAACTAGCTGATTGAGTAAATGCCTTTAAAAAATCAAACAAGTTAGAATAAGATGCTATACAAATAACATTGATTATGGCTATTATGTAATGTTTCAATCATAGTATAGGACAGCAAATAACAACACTTAACATTTCATCTAGCAAACATGAAGGAAATTAAAATGAAGAAACTTTAACAAGCTAACTCATGAATTACAAGTTATTAGTAAATACACTTAAAGCCTTTATAAAAGTAGCCTTCACTTTATTTAGTGCAACTTGAAACAGAACAGTACCAATTAGGAGATATAAATGAGACTTGATAATAATTTATACTGAGCATTGAGATTAGAATGCTAGAGCTTTTAGTAGTTGAAGCATGATTATAAAAACTTTATGGGATCAGTGTTATAATTTTTTCAAGGATCACTACACTAAGGACATGTGATCGTTTGGTAGTAAAGTTGTTCCAAGACTTACATGAAGTCAAACATGATGAATAAAAATGACAGAATTACTATATTGTAGAACTAATGCCAGTATAGAACACTTTGTACATGATTCAAAGTGTTGAGTCGAGACTTCATCGTGATCAAAATAGAAGAGTAAAATCTACTAGCTGGATTCTAGATATTTTACAAATGGCATTACAATGTTGTAATTTGGATATTAATGACATATAGCTGCAACTTGTAGGTCTAAAGTCAATGTTCTGGCAACCATATTCAATGCTCGTAATCTCATTATAAATACTATGTTGCCAATAGTGGTAGAATGCTAAATGTACTAGCAACTATCTTGTGTGTACTAATGACTCATGTAAAATATGTCTACCTGGATATTGCCTTTATGCTATAACTTTGCAATCTAACGATTATGATGGGTTATTAGTTCATGCTAACAATGAATGCTGCACATTTCAGCTCCTAGCTGTGTATGTGTGAAGCAGGCAAAATGATACATCCATTCTAAAAGGCTATTATGAATAACACATTAATGATTATTCTACTTGCACTTTTCTAATATGTTCTACTTTTCCTTTTAGAACTTGAACCATCGTAAACATGAACAGCATAATTTAAAAACTCAGCCATTCTTCCTCTATACTCTTTCGATGAAACTAGTATAGATTTACACAGGGTAGCAAGATCACCTATGAATTTAATTATGCCTTTTGAATCAAATAATTAAAATTTTATTATTATTAAATCAATAATTCAGTTCATCATTTTTAATTTAATAGAATTCTATATGAATCATGAAGTAAAAAATAATTTAGCTCTTTCATTCACTCGCTTTATCTTATTTTTTTAGGATTTGCTCTTATAATAATAACAGCATACTATTCTGCATATTAGTCTTATATACATTTTTCTACTGAGTCTGTAAAATAAACTCCTTCTCCAACTTTAACTGTCCTACCATATTCATCTAAGCACTTATAATCTCTAAATTTCTGAAAATTTCCGGGTTGTAAATTACTTTTTAACTATTGAACTGGCGGCATATAAATGCGTGCCATGAAATAAAATTCTCCATTCATCAGCCCTGCCATCCTTTTTTAACGAATCTTAATTAGATCCATACTTGTCTAACCCAAATCCAAAGCAACCTTTTGGATGATGATGCTTTTGCATTGCTAGAAATGCCAAAAAATATATAAAATGCCATTTCTAACAAAGATAAATTAAATGATATAGTTAAAAAACTTAAATTATTACAATAGAATTTTATCTAAGAATTATGAGCTCTTAAAATTGGAAATTGGTTTTGGAAGGACAAATTTTTTAATCTGTTTCACTAACTCAAACTCAGATTGATATATCATATAACTTGAAATCAAACATACATATTTGCTATTTAAATATTATGCTCATTACACTGTGTATTGTATTGTATGATAGATGAAAAGCTTACTAAATAGAATATATATAAGGATATGTTTTTCCTTTATTGTAAAGGCCAACTGAAGACAAGCAAGCACGTTCGATAATAATATAGATTTTATTCTTTCAA;start=9363;subtype=MAC;support_ref=73;support_variant=1;type=CRYPTIC;
scaffold51_122_with_IES	MILORD	internal_eliminated_sequence	9632	13921	.	.	.	ID=MILORD.122.9632.13921;Name=MILORD.122.9632.13921;bounded_by_ta=TRUE;common_boundary=None;end=13921;ies_id=IESPGM.PTET51.1.122.13712;ies_left_dist=4426;ies_min_dist=220;ies_right_dist=220;junction_seq=tataaaatgtgttcaTAatatacatcttaatt;read_names=J00121:27:H3GGKBBXX:5:2208:24190:32578;sequence=TATTTTGAAAAAAAAATATTAGACCTTATTTTAACCTTTTCAAATTAGATTGTATATCTCCTATTTTATCACAATAATGTATTAATAATAGTATTTTATTTCTTTTTTTGACACTTAATAAATCTAAGTCTTTGTTTTGACCTGATAAAAATAATTTTTTCCGAATAAAACATTAAATAACAGTTTTCAGGTAGGAGGTATCATAAGGTCGTATCAACCAAACCAAGGACTTTGGACATCTAAAGACTCGTTACATAATGAACCTGCGACAGCGATTCCAATGGTTTATATACTCTATAAGCATTATCATATAGGAAGAATTCAGCCAGCCGAATCAAAGTCAATAAATGTTAGGTGTAACAAATTGCAGAGTATTTTGAGTTGCTCTAAATGAATCAGCTGTAATGCCATAAATTGTAAAAAACTAACTATTGACTGTTTGTTTGCTCAATCATTTGAACTAGTAGTACATGTGATTAACCTGCATTTAAATTTTCCGAATATTATTCTGATTCTACTGTATTAGGTCGAACATTTACGTGTACTATGAAAAGAGAAACAAGCTTTGGATTAAAAAAATGTATGCCAATAAATTTGAACATAAGTAAATCTTTACAGTATACCCAACAGCATCTAAGTTATATCAATTCTAATATAATTATCAAAGAAGAAGTTAATAGGCCGAATTTTATTGCGTGTGGATTGTCCACTTTTTAGGACATTTTTTGACTAAGTACCGTGCGTCACAACTTTTGCATATTTTCTAAAATGTGAATTATAAATTTATGTTGCACAAGCATCACGCTCGTTTTTCTGAACAATTAATATCAACTTGATTTGAATATAATAACATAAATTGTCACCATTATAAAAGAAGTCAAAACTTCAATCAGTAAATCAAGCTGCTTTATTAATAAATTTACAGAATGTATCACAGTTTGATGCTCCTCCAGTTTAGTCATCAGCACATAATCTACAAATGGCAGAGCTTTCTGTAGTGCTTACAAAAAGAATTCAATTTATTACAGGTGCTTTGAAAGTGGATGTAATACAATCCTCTATAGTTCTAGGTCAAACATTACAATAAAATTTCTAGGCCATAATTTTATTATTATCACTGTTTAATTACTACAGTGTTAAGGTTCATGTAATGCATAAAACAAACTGATCAAATTAAAGGAGTTATATACAAACCTTTAGTTATTTTGTTTATTAGCTCTAATTCCTAGATTTTGACAATTAATAGATCAATTTTCAATAAGTGCAAGTAATTTAATCTCAAGCACGATTTTGCGTCAATAATTTAATGGTAACCACTATACTATTAACGACCTCATTAAGTTTTCAGAAAAAAATTTATGCAATGCCGATGCAGCTCAAGTTTGCATCACCAAATACAGTTAAGAGTATAGACATTCTAGAGTCAAATAGTCCATTACAACAAACTATACAAAAATTATGAATTAAACTAAGTCCATCCTGTAGTATCTGCTACAGCCTAAGAAAGTTAATACAAAAAATTGCTTATATTGAAGATTTCTCATCCTTTCTATTTGCTTTTTGAGCTCACTATGATTGAGGTTATACGAATTAATTAAATGAGACTGTTTTGTACATACAGGTCGGAGTCATTAATAATGGCCTCCAAACAATATATTATTCTTTGAGAAATGTGGTACAGCTGCCTCAATATTTGCAAACTTCATTCTCAAAGACTTGCACATTTGATGTAACGATGATGATACTAAATACTATTTTGAGAACTTAAAAAGTATATTTCCAAACATTCTATATAAGTTCCAGTAGTTCTAATACTAAGGAATAACCACTGCTGACACATATTATATAGCAATATGAAAAAAGTATATTAAATAGAATAGAAAAAATTTAAGACAATTTAATAAAATTCTTAAGAGATATCATGTTTTAATTTAAACATCTTGTGAAAAAAAATGTCTAAGATAAAAAATTTTTAGAAATAGCCTTATATTAAGGATATGGGCTTTAATTGCAAGAAGGACAAAACTATGCATGGGAGATACAATTCAAATGCAATCAGCAGGTGTGGTTTCACATAGATTAAATCCTTTAAAACAGGCTTTTAATTATAGTTTAACAGGTCATCTTTGAAATTCGGTAGCATAACCCAGATAAAGCAATATCAATCCAAGTGACGGAAAAGCTGCATACAACACATGGCTTGCTATTATCTAAAAAGTATTCATCAAAGTATACATTACATACAGGTAAATTGATTTAAAATTGAATACTATTTTTGGAAAAACAAACTAGCTGATTGAGTAAATGCCTTTAAAAAATCAAACAAGTTAGAATAAGATGCTATACAAATAACATTGATTATGGCTATTATGTAATGTTTCAATCATAGTATAGGACAGCAAATAACAACACTTAACATTTCATCTAGCAAACATGAAGGAAATTAAAATGAAGAAACTTTAACAAGCTAACTCATGAATTACAAGTTATTAGTAAATACACTTAAAGCCTTTATAAAAGTAGCCTTCACTTTATTTAGTGCAACTTGAAACAGAACAGTACCAATTAGGAGATATAAATGAGACTTGATAATAATTTATACTGAGCATTGAGATTAGAATGCTAGAGCTTTTAGTAGTTGAAGCATGATTATAAAAACTTTATGGGATCAGTGTTATAATTTTTTCAAGGATCACTACACTAAGGACATGTGATCGTTTGGTAGTAAAGTTGTTCCAAGACTTACATGAAGTCAAACATGATGAATAAAAATGACAGAATTACTATATTGTAGAACTAATGCCAGTATAGAACACTTTGTACATGATTCAAAGTGTTGAGTCGAGACTTCATCGTGATCAAAATAGAAGAGTAAAATCTACTAGCTGGATTCTAGATATTTTACAAATGGCATTACAATGTTGTAATTTGGATATTAATGACATATAGCTGCAACTTGTAGGTCTAAAGTCAATGTTCTGGCAACCATATTCAATGCTCGTAATCTCATTATAAATACTATGTTGCCAATAGTGGTAGAATGCTAAATGTACTAGCAACTATCTTGTGTGTACTAATGACTCATGTAAAATATGTCTACCTGGATATTGCCTTTATGCTATAACTTTGCAATCTAACGATTATGATGGGTTATTAGTTCATGCTAACAATGAATGCTGCACATTTCAGCTCCTAGCTGTGTATGTGTGAAGCAGGCAAAATGATACATCCATTCTAAAAGGCTATTATGAATAACACATTAATGATTATTCTACTTGCACTTTTCTAATATGTTCTACTTTTCCTTTTAGAACTTGAACCATCGTAAACATGAACAGCATAATTTAAAAACTCAGCCATTCTTCCTCTATACTCTTTCGATGAAACTAGTATAGATTTACACAGGGTAGCAAGATCACCTATGAATTTAATTATGCCTTTTGAATCAAATAATTAAAATTTTATTATTATTAAATCAATAATTCAGTTCATCATTTTTAATTTAATAGAATTCTATATGAATCATGAAGTAAAAAATAATTTAGCTCTTTCATTCACTCGCTTTATCTTATTTTTTTAGGATTTGCTCTTATAATAATAACAGCATACTATTCTGCATATTAGTCTTATATACATTTTTCTACTGAGTCTGTAAAATAAACTCCTTCTCCAACTTTAACTGTCCTACCATATTCATCTAAGCACTTATAATCTCTAAATTTCTGAAAATTTCCGGGTTGTAAATTACTTTTTAACTATTGAACTGGCGGCATATAAATGCGTGCCATGAAATAAAATTCTCCATTCATCAGCCCTGCCATCCTTTTTTAACGAATCTTAATTAGATCCATACTTGTCTAACCCAAATCCAAAGCAACCTTTTGGATGATGATGCTTTTGCATTGCTAGAAATGCCAAAAAATATATAAAATGCCATTTCTAACAAAGATAAATTAAATGATATAGTTAAAAAACTTAAATTATTACAATAGAATTTTATCTAAGAATTATGAGCTCTTAAAATTGGAAATTGGTTTTGGAAGGACAAATTTTTTAATCTGTTTCACTAACTCAAACTCAGATTGATATATCATATAACTTGAAATCAAACATACATATTTGCTATTTAAATATTATGCTCATTACACTGTGTATTGTATTGTATGATAGATGAAAAGCTTACTAAATAGAATATATATAAGGATATGTTTTTCCTTTATTGTAAAGGCCAACTGAAGACAAGCAAGCACGTTCGATAATAATATAGATTTTATTCTTTCAATACACGAA;start=9632;subtype=MAC;support_ref=45;support_variant=1;type=CRYPTIC;
scaffold51_122_with_IES	MILORD	internal_eliminated_sequence	9632	13924	.	.	.	ID=MILORD.122.9632.13924;Name=MILORD.122.9632.13924;bounded_by_ta=TRUE;common_boundary=None;end=13924;ies_id=IESPGM.PTET51.1.122.13712;ies_left_dist=4426;ies_min_dist=217;ies_right_dist=217;junction_seq=tataaaatgtgttcaTAtacatcttaattgat;read_names=J00121:27:H3GGKBBXX:5:1202:21430:5147;sequence=TATTTTGAAAAAAAAATATTAGACCTTATTTTAACCTTTTCAAATTAGATTGTATATCTCCTATTTTATCACAATAATGTATTAATAATAGTATTTTATTTCTTTTTTTGACACTTAATAAATCTAAGTCTTTGTTTTGACCTGATAAAAATAATTTTTTCCGAATAAAACATTAAATAACAGTTTTCAGGTAGGAGGTATCATAAGGTCGTATCAACCAAACCAAGGACTTTGGACATCTAAAGACTCGTTACATAATGAACCTGCGACAGCGATTCCAATGGTTTATATACTCTATAAGCATTATCATATAGGAAGAATTCAGCCAGCCGAATCAAAGTCAATAAATGTTAGGTGTAACAAATTGCAGAGTATTTTGAGTTGCTCTAAATGAATCAGCTGTAATGCCATAAATTGTAAAAAACTAACTATTGACTGTTTGTTTGCTCAATCATTTGAACTAGTAGTACATGTGATTAACCTGCATTTAAATTTTCCGAATATTATTCTGATTCTACTGTATTAGGTCGAACATTTACGTGTACTATGAAAAGAGAAACAAGCTTTGGATTAAAAAAATGTATGCCAATAAATTTGAACATAAGTAAATCTTTACAGTATACCCAACAGCATCTAAGTTATATCAATTCTAATATAATTATCAAAGAAGAAGTTAATAGGCCGAATTTTATTGCGTGTGGATTGTCCACTTTTTAGGACATTTTTTGACTAAGTACCGTGCGTCACAACTTTTGCATATTTTCTAAAATGTGAATTATAAATTTATGTTGCACAAGCATCACGCTCGTTTTTCTGAACAATTAATATCAACTTGATTTGAATATAATAACATAAATTGTCACCATTATAAAAGAAGTCAAAACTTCAATCAGTAAATCAAGCTGCTTTATTAATAAATTTACAGAATGTATCACAGTTTGATGCTCCTCCAGTTTAGTCATCAGCACATAATCTACAAATGGCAGAGCTTTCTGTAGTGCTTACAAAAAGAATTCAATTTATTACAGGTGCTTTGAAAGTGGATGTAATACAATCCTCTATAGTTCTAGGTCAAACATTACAATAAAATTTCTAGGCCATAATTTTATTATTATCACTGTTTAATTACTACAGTGTTAAGGTTCATGTAATGCATAAAACAAACTGATCAAATTAAAGGAGTTATATACAAACCTTTAGTTATTTTGTTTATTAGCTCTAATTCCTAGATTTTGACAATTAATAGATCAATTTTCAATAAGTGCAAGTAATTTAATCTCAAGCACGATTTTGCGTCAATAATTTAATGGTAACCACTATACTATTAACGACCTCATTAAGTTTTCAGAAAAAAATTTATGCAATGCCGATGCAGCTCAAGTTTGCATCACCAAATACAGTTAAGAGTATAGACATTCTAGAGTCAAATAGTCCATTACAACAAACTATACAAAAATTATGAATTAAACTAAGTCCATCCTGTAGTATCTGCTACAGCCTAAGAAAGTTAATACAAAAAATTGCTTATATTGAAGATTTCTCATCCTTTCTATTTGCTTTTTGAGCTCACTATGATTGAGGTTATACGAATTAATTAAATGAGACTGTTTTGTACATACAGGTCGGAGTCATTAATAATGGCCTCCAAACAATATATTATTCTTTGAGAAATGTGGTACAGCTGCCTCAATATTTGCAAACTTCATTCTCAAAGACTTGCACATTTGATGTAACGATGATGATACTAAATACTATTTTGAGAACTTAAAAAGTATATTTCCAAACATTCTATATAAGTTCCAGTAGTTCTAATACTAAGGAATAACCACTGCTGACACATATTATATAGCAATATGAAAAAAGTATATTAAATAGAATAGAAAAAATTTAAGACAATTTAATAAAATTCTTAAGAGATATCATGTTTTAATTTAAACATCTTGTGAAAAAAAATGTCTAAGATAAAAAATTTTTAGAAATAGCCTTATATTAAGGATATGGGCTTTAATTGCAAGAAGGACAAAACTATGCATGGGAGATACAATTCAAATGCAATCAGCAGGTGTGGTTTCACATAGATTAAATCCTTTAAAACAGGCTTTTAATTATAGTTTAACAGGTCATCTTTGAAATTCGGTAGCATAACCCAGATAAAGCAATATCAATCCAAGTGACGGAAAAGCTGCATACAACACATGGCTTGCTATTATCTAAAAAGTATTCATCAAAGTATACATTACATACAGGTAAATTGATTTAAAATTGAATACTATTTTTGGAAAAACAAACTAGCTGATTGAGTAAATGCCTTTAAAAAATCAAACAAGTTAGAATAAGATGCTATACAAATAACATTGATTATGGCTATTATGTAATGTTTCAATCATAGTATAGGACAGCAAATAACAACACTTAACATTTCATCTAGCAAACATGAAGGAAATTAAAATGAAGAAACTTTAACAAGCTAACTCATGAATTACAAGTTATTAGTAAATACACTTAAAGCCTTTATAAAAGTAGCCTTCACTTTATTTAGTGCAACTTGAAACAGAACAGTACCAATTAGGAGATATAAATGAGACTTGATAATAATTTATACTGAGCATTGAGATTAGAATGCTAGAGCTTTTAGTAGTTGAAGCATGATTATAAAAACTTTATGGGATCAGTGTTATAATTTTTTCAAGGATCACTACACTAAGGACATGTGATCGTTTGGTAGTAAAGTTGTTCCAAGACTTACATGAAGTCAAACATGATGAATAAAAATGACAGAATTACTATATTGTAGAACTAATGCCAGTATAGAACACTTTGTACATGATTCAAAGTGTTGAGTCGAGACTTCATCGTGATCAAAATAGAAGAGTAAAATCTACTAGCTGGATTCTAGATATTTTACAAATGGCATTACAATGTTGTAATTTGGATATTAATGACATATAGCTGCAACTTGTAGGTCTAAAGTCAATGTTCTGGCAACCATATTCAATGCTCGTAATCTCATTATAAATACTATGTTGCCAATAGTGGTAGAATGCTAAATGTACTAGCAACTATCTTGTGTGTACTAATGACTCATGTAAAATATGTCTACCTGGATATTGCCTTTATGCTATAACTTTGCAATCTAACGATTATGATGGGTTATTAGTTCATGCTAACAATGAATGCTGCACATTTCAGCTCCTAGCTGTGTATGTGTGAAGCAGGCAAAATGATACATCCATTCTAAAAGGCTATTATGAATAACACATTAATGATTATTCTACTTGCACTTTTCTAATATGTTCTACTTTTCCTTTTAGAACTTGAACCATCGTAAACATGAACAGCATAATTTAAAAACTCAGCCATTCTTCCTCTATACTCTTTCGATGAAACTAGTATAGATTTACACAGGGTAGCAAGATCACCTATGAATTTAATTATGCCTTTTGAATCAAATAATTAAAATTTTATTATTATTAAATCAATAATTCAGTTCATCATTTTTAATTTAATAGAATTCTATATGAATCATGAAGTAAAAAATAATTTAGCTCTTTCATTCACTCGCTTTATCTTATTTTTTTAGGATTTGCTCTTATAATAATAACAGCATACTATTCTGCATATTAGTCTTATATACATTTTTCTACTGAGTCTGTAAAATAAACTCCTTCTCCAACTTTAACTGTCCTACCATATTCATCTAAGCACTTATAATCTCTAAATTTCTGAAAATTTCCGGGTTGTAAATTACTTTTTAACTATTGAACTGGCGGCATATAAATGCGTGCCATGAAATAAAATTCTCCATTCATCAGCCCTGCCATCCTTTTTTAACGAATCTTAATTAGATCCATACTTGTCTAACCCAAATCCAAAGCAACCTTTTGGATGATGATGCTTTTGCATTGCTAGAAATGCCAAAAAATATATAAAATGCCATTTCTAACAAAGATAAATTAAATGATATAGTTAAAAAACTTAAATTATTACAATAGAATTTTATCTAAGAATTATGAGCTCTTAAAATTGGAAATTGGTTTTGGAAGGACAAATTTTTTAATCTGTTTCACTAACTCAAACTCAGATTGATATATCATATAACTTGAAATCAAACATACATATTTGCTATTTAAATATTATGCTCATTACACTGTGTATTGTATTGTATGATAGATGAAAAGCTTACTAAATAGAATATATATAAGGATATGTTTTTCCTTTATTGTAAAGGCCAACTGAAGACAAGCAAGCACGTTCGATAATAATATAGATTTTATTCTTTCAATACACGAATAA;start=9632;subtype=MAC;support_ref=45;support_variant=1;type=CRYPTIC;
scaffold51_122_with_IES	MILORD	internal_eliminated_sequence	9728	13719	.	.	.	ID=MILORD.122.9728.13719;Name=MILORD.122.9728.13719;bounded_by_ta=TRUE;common_boundary=None;end=13719;ies_id=IESPGM.PTET51.1.122.13712;ies_left_dist=4330;ies_min_dist=422;ies_right_dist=422;junction_seq=ttaataatagtatttTAtcatataacttgaaa;read_names=J00121:27:H3GGKBBXX:5:1119:8582:47348;sequence=TATTTCTTTTTTTGACACTTAATAAATCTAAGTCTTTGTTTTGACCTGATAAAAATAATTTTTTCCGAATAAAACATTAAATAACAGTTTTCAGGTAGGAGGTATCATAAGGTCGTATCAACCAAACCAAGGACTTTGGACATCTAAAGACTCGTTACATAATGAACCTGCGACAGCGATTCCAATGGTTTATATACTCTATAAGCATTATCATATAGGAAGAATTCAGCCAGCCGAATCAAAGTCAATAAATGTTAGGTGTAACAAATTGCAGAGTATTTTGAGTTGCTCTAAATGAATCAGCTGTAATGCCATAAATTGTAAAAAACTAACTATTGACTGTTTGTTTGCTCAATCATTTGAACTAGTAGTACATGTGATTAACCTGCATTTAAATTTTCCGAATATTATTCTGATTCTACTGTATTAGGTCGAACATTTACGTGTACTATGAAAAGAGAAACAAGCTTTGGATTAAAAAAATGTATGCCAATAAATTTGAACATAAGTAAATCTTTACAGTATACCCAACAGCATCTAAGTTATATCAATTCTAATATAATTATCAAAGAAGAAGTTAATAGGCCGAATTTTATTGCGTGTGGATTGTCCACTTTTTAGGACATTTTTTGACTAAGTACCGTGCGTCACAACTTTTGCATATTTTCTAAAATGTGAATTATAAATTTATGTTGCACAAGCATCACGCTCGTTTTTCTGAACAATTAATATCAACTTGATTTGAATATAATAACATAAATTGTCACCATTATAAAAGAAGTCAAAACTTCAATCAGTAAATCAAGCTGCTTTATTAATAAATTTACAGAATGTATCACAGTTTGATGCTCCTCCAGTTTAGTCATCAGCACATAATCTACAAATGGCAGAGCTTTCTGTAGTGCTTACAAAAAGAATTCAATTTATTACAGGTGCTTTGAAAGTGGATGTAATACAATCCTCTATAGTTCTAGGTCAAACATTACAATAAAATTTCTAGGCCATAATTTTATTATTATCACTGTTTAATTACTACAGTGTTAAGGTTCATGTAATGCATAAAACAAACTGATCAAATTAAAGGAGTTATATACAAACCTTTAGTTATTTTGTTTATTAGCTCTAATTCCTAGATTTTGACAATTAATAGATCAATTTTCAATAAGTGCAAGTAATTTAATCTCAAGCACGATTTTGCGTCAATAATTTAATGGTAACCACTATACTATTAACGACCTCATTAAGTTTTCAGAAAAAAATTTATGCAATGCCGATGCAGCTCAAGTTTGCATCACCAAATACAGTTAAGAGTATAGACATTCTAGAGTCAAATAGTCCATTACAACAAACTATACAAAAATTATGAATTAAACTAAGTCCATCCTGTAGTATCTGCTACAGCCTAAGAAAGTTAATACAAAAAATTGCTTATATTGAAGATTTCTCATCCTTTCTATTTGCTTTTTGAGCTCACTATGATTGAGGTTATACGAATTAATTAAATGAGACTGTTTTGTACATACAGGTCGGAGTCATTAATAATGGCCTCCAAACAATATATTATTCTTTGAGAAATGTGGTACAGCTGCCTCAATATTTGCAAACTTCATTCTCAAAGACTTGCACATTTGATGTAACGATGATGATACTAAATACTATTTTGAGAACTTAAAAAGTATATTTCCAAACATTCTATATAAGTTCCAGTAGTTCTAATACTAAGGAATAACCACTGCTGACACATATTATATAGCAATATGAAAAAAGTATATTAAATAGAATAGAAAAAATTTAAGACAATTTAATAAAATTCTTAAGAGATATCATGTTTTAATTTAAACATCTTGTGAAAAAAAATGTCTAAGATAAAAAATTTTTAGAAATAGCCTTATATTAAGGATATGGGCTTTAATTGCAAGAAGGACAAAACTATGCATGGGAGATACAATTCAAATGCAATCAGCAGGTGTGGTTTCACATAGATTAAATCCTTTAAAACAGGCTTTTAATTATAGTTTAACAGGTCATCTTTGAAATTCGGTAGCATAACCCAGATAAAGCAATATCAATCCAAGTGACGGAAAAGCTGCATACAACACATGGCTTGCTATTATCTAAAAAGTATTCATCAAAGTATACATTACATACAGGTAAATTGATTTAAAATTGAATACTATTTTTGGAAAAACAAACTAGCTGATTGAGTAAATGCCTTTAAAAAATCAAACAAGTTAGAATAAGATGCTATACAAATAACATTGATTATGGCTATTATGTAATGTTTCAATCATAGTATAGGACAGCAAATAACAACACTTAACATTTCATCTAGCAAACATGAAGGAAATTAAAATGAAGAAACTTTAACAAGCTAACTCATGAATTACAAGTTATTAGTAAATACACTTAAAGCCTTTATAAAAGTAGCCTTCACTTTATTTAGTGCAACTTGAAACAGAACAGTACCAATTAGGAGATATAAATGAGACTTGATAATAATTTATACTGAGCATTGAGATTAGAATGCTAGAGCTTTTAGTAGTTGAAGCATGATTATAAAAACTTTATGGGATCAGTGTTATAATTTTTTCAAGGATCACTACACTAAGGACATGTGATCGTTTGGTAGTAAAGTTGTTCCAAGACTTACATGAAGTCAAACATGATGAATAAAAATGACAGAATTACTATATTGTAGAACTAATGCCAGTATAGAACACTTTGTACATGATTCAAAGTGTTGAGTCGAGACTTCATCGTGATCAAAATAGAAGAGTAAAATCTACTAGCTGGATTCTAGATATTTTACAAATGGCATTACAATGTTGTAATTTGGATATTAATGACATATAGCTGCAACTTGTAGGTCTAAAGTCAATGTTCTGGCAACCATATTCAATGCTCGTAATCTCATTATAAATACTATGTTGCCAATAGTGGTAGAATGCTAAATGTACTAGCAACTATCTTGTGTGTACTAATGACTCATGTAAAATATGTCTACCTGGATATTGCCTTTATGCTATAACTTTGCAATCTAACGATTATGATGGGTTATTAGTTCATGCTAACAATGAATGCTGCACATTTCAGCTCCTAGCTGTGTATGTGTGAAGCAGGCAAAATGATACATCCATTCTAAAAGGCTATTATGAATAACACATTAATGATTATTCTACTTGCACTTTTCTAATATGTTCTACTTTTCCTTTTAGAACTTGAACCATCGTAAACATGAACAGCATAATTTAAAAACTCAGCCATTCTTCCTCTATACTCTTTCGATGAAACTAGTATAGATTTACACAGGGTAGCAAGATCACCTATGAATTTAATTATGCCTTTTGAATCAAATAATTAAAATTTTATTATTATTAAATCAATAATTCAGTTCATCATTTTTAATTTAATAGAATTCTATATGAATCATGAAGTAAAAAATAATTTAGCTCTTTCATTCACTCGCTTTATCTTATTTTTTTAGGATTTGCTCTTATAATAATAACAGCATACTATTCTGCATATTAGTCTTATATACATTTTTCTACTGAGTCTGTAAAATAAACTCCTTCTCCAACTTTAACTGTCCTACCATATTCATCTAAGCACTTATAATCTCTAAATTTCTGAAAATTTCCGGGTTGTAAATTACTTTTTAACTATTGAACTGGCGGCATATAAATGCGTGCCATGAAATAAAATTCTCCATTCATCAGCCCTGCCATCCTTTTTTAACGAATCTTAATTAGATCCATACTTGTCTAACCCAAATCCAAAGCAACCTTTTGGATGATGATGCTTTTGCATTGCTAGAAATGCCAAAAAATATATAAAATGCCATTTCTAACAAAGATAAATTAAATGATATAGTTAAAAAACTTAAATTATTACAATAGAATTTTATCTAAGAATTATGAGCTCTTAAAATTGGAAATTGGTTTTGGAAGGACAAATTTTTTAATCTGTTTCACTAACTCAAACTCAGATTGATA;start=9728;subtype=MAC;support_ref=39;support_variant=1;type=CRYPTIC;
scaffold51_122_with_IES	MILORD	internal_eliminated_sequence	10291	14129	.	.	.	ID=MILORD.122.10291.14129;Name=MILORD.122.10291.14129;bounded_by_ta=TRUE;common_boundary=None;end=14129;ies_id=IESPGM.PTET51.1.122.13712;ies_left_dist=3767;ies_min_dist=12;ies_right_dist=12;junction_seq=caattctaatataatTAagattagctataaaa;read_names=J00121:27:H3GGKBBXX:5:1119:20090:5745;sequence=TATCAAAGAAGAAGTTAATAGGCCGAATTTTATTGCGTGTGGATTGTCCACTTTTTAGGACATTTTTTGACTAAGTACCGTGCGTCACAACTTTTGCATATTTTCTAAAATGTGAATTATAAATTTATGTTGCACAAGCATCACGCTCGTTTTTCTGAACAATTAATATCAACTTGATTTGAATATAATAACATAAATTGTCACCATTATAAAAGAAGTCAAAACTTCAATCAGTAAATCAAGCTGCTTTATTAATAAATTTACAGAATGTATCACAGTTTGATGCTCCTCCAGTTTAGTCATCAGCACATAATCTACAAATGGCAGAGCTTTCTGTAGTGCTTACAAAAAGAATTCAATTTATTACAGGTGCTTTGAAAGTGGATGTAATACAATCCTCTATAGTTCTAGGTCAAACATTACAATAAAATTTCTAGGCCATAATTTTATTATTATCACTGTTTAATTACTACAGTGTTAAGGTTCATGTAATGCATAAAACAAACTGATCAAATTAAAGGAGTTATATACAAACCTTTAGTTATTTTGTTTATTAGCTCTAATTCCTAGATTTTGACAATTAATAGATCAATTTTCAATAAGTGCAAGTAATTTAATCTCAAGCACGATTTTGCGTCAATAATTTAATGGTAACCACTATACTATTAACGACCTCATTAAGTTTTCAGAAAAAAATTTATGCAATGCCGATGCAGCTCAAGTTTGCATCACCAAATACAGTTAAGAGTATAGACATTCTAGAGTCAAATAGTCCATTACAACAAACTATACAAAAATTATGAATTAAACTAAGTCCATCCTGTAGTATCTGCTACAGCCTAAGAAAGTTAATACAAAAAATTGCTTATATTGAAGATTTCTCATCCTTTCTATTTGCTTTTTGAGCTCACTATGATTGAGGTTATACGAATTAATTAAATGAGACTGTTTTGTACATACAGGTCGGAGTCATTAATAATGGCCTCCAAACAATATATTATTCTTTGAGAAATGTGGTACAGCTGCCTCAATATTTGCAAACTTCATTCTCAAAGACTTGCACATTTGATGTAACGATGATGATACTAAATACTATTTTGAGAACTTAAAAAGTATATTTCCAAACATTCTATATAAGTTCCAGTAGTTCTAATACTAAGGAATAACCACTGCTGACACATATTATATAGCAATATGAAAAAAGTATATTAAATAGAATAGAAAAAATTTAAGACAATTTAATAAAATTCTTAAGAGATATCATGTTTTAATTTAAACATCTTGTGAAAAAAAATGTCTAAGATAAAAAATTTTTAGAAATAGCCTTATATTAAGGATATGGGCTTTAATTGCAAGAAGGACAAAACTATGCATGGGAGATACAATTCAAATGCAATCAGCAGGTGTGGTTTCACATAGATTAAATCCTTTAAAACAGGCTTTTAATTATAGTTTAACAGGTCATCTTTGAAATTCGGTAGCATAACCCAGATAAAGCAATATCAATCCAAGTGACGGAAAAGCTGCATACAACACATGGCTTGCTATTATCTAAAAAGTATTCATCAAAGTATACATTACATACAGGTAAATTGATTTAAAATTGAATACTATTTTTGGAAAAACAAACTAGCTGATTGAGTAAATGCCTTTAAAAAATCAAACAAGTTAGAATAAGATGCTATACAAATAACATTGATTATGGCTATTATGTAATGTTTCAATCATAGTATAGGACAGCAAATAACAACACTTAACATTTCATCTAGCAAACATGAAGGAAATTAAAATGAAGAAACTTTAACAAGCTAACTCATGAATTACAAGTTATTAGTAAATACACTTAAAGCCTTTATAAAAGTAGCCTTCACTTTATTTAGTGCAACTTGAAACAGAACAGTACCAATTAGGAGATATAAATGAGACTTGATAATAATTTATACTGAGCATTGAGATTAGAATGCTAGAGCTTTTAGTAGTTGAAGCATGATTATAAAAACTTTATGGGATCAGTGTTATAATTTTTTCAAGGATCACTACACTAAGGACATGTGATCGTTTGGTAGTAAAGTTGTTCCAAGACTTACATGAAGTCAAACATGATGAATAAAAATGACAGAATTACTATATTGTAGAACTAATGCCAGTATAGAACACTTTGTACATGATTCAAAGTGTTGAGTCGAGACTTCATCGTGATCAAAATAGAAGAGTAAAATCTACTAGCTGGATTCTAGATATTTTACAAATGGCATTACAATGTTGTAATTTGGATATTAATGACATATAGCTGCAACTTGTAGGTCTAAAGTCAATGTTCTGGCAACCATATTCAATGCTCGTAATCTCATTATAAATACTATGTTGCCAATAGTGGTAGAATGCTAAATGTACTAGCAACTATCTTGTGTGTACTAATGACTCATGTAAAATATGTCTACCTGGATATTGCCTTTATGCTATAACTTTGCAATCTAACGATTATGATGGGTTATTAGTTCATGCTAACAATGAATGCTGCACATTTCAGCTCCTAGCTGTGTATGTGTGAAGCAGGCAAAATGATACATCCATTCTAAAAGGCTATTATGAATAACACATTAATGATTATTCTACTTGCACTTTTCTAATATGTTCTACTTTTCCTTTTAGAACTTGAACCATCGTAAACATGAACAGCATAATTTAAAAACTCAGCCATTCTTCCTCTATACTCTTTCGATGAAACTAGTATAGATTTACACAGGGTAGCAAGATCACCTATGAATTTAATTATGCCTTTTGAATCAAATAATTAAAATTTTATTATTATTAAATCAATAATTCAGTTCATCATTTTTAATTTAATAGAATTCTATATGAATCATGAAGTAAAAAATAATTTAGCTCTTTCATTCACTCGCTTTATCTTATTTTTTTAGGATTTGCTCTTATAATAATAACAGCATACTATTCTGCATATTAGTCTTATATACATTTTTCTACTGAGTCTGTAAAATAAACTCCTTCTCCAACTTTAACTGTCCTACCATATTCATCTAAGCACTTATAATCTCTAAATTTCTGAAAATTTCCGGGTTGTAAATTACTTTTTAACTATTGAACTGGCGGCATATAAATGCGTGCCATGAAATAAAATTCTCCATTCATCAGCCCTGCCATCCTTTTTTAACGAATCTTAATTAGATCCATACTTGTCTAACCCAAATCCAAAGCAACCTTTTGGATGATGATGCTTTTGCATTGCTAGAAATGCCAAAAAATATATAAAATGCCATTTCTAACAAAGATAAATTAAATGATATAGTTAAAAAACTTAAATTATTACAATAGAATTTTATCTAAGAATTATGAGCTCTTAAAATTGGAAATTGGTTTTGGAAGGACAAATTTTTTAATCTGTTTCACTAACTCAAACTCAGATTGATATATCATATAACTTGAAATCAAACATACATATTTGCTATTTAAATATTATGCTCATTACACTGTGTATTGTATTGTATGATAGATGAAAAGCTTACTAAATAGAATATATATAAGGATATGTTTTTCCTTTATTGTAAAGGCCAACTGAAGACAAGCAAGCACGTTCGATAATAATATAGATTTTATTCTTTCAATACACGAATAATATACATCTTAATTGATTTTTCCACTTATATATTCATGATGTAATCATTTTGCATAATCCTATTTTTCCTAAATATATTTTGAACCTTGTAATTATTACACCTCTCCCTTTCTACAGTTTTCTATTCCACAATTAGGGTTGAACTATAAACATAAATGAATTCACTTCCTAATTTTTTTATGCCTTTTATTTTTGTGTAAAATAA;start=10291;subtype=OVERLAPPING;support_ref=34;support_variant=1;type=ALTERNATIVE;
scaffold51_122_with_IES	MILORD	internal_eliminated_sequence	10474	13553	.	.	.	ID=MILORD.122.10474.13553;Name=MILORD.122.10474.13553;bounded_by_ta=TRUE;common_boundary=None;end=13553;ies_id=IESPGM.PTET51.1.122.10794;ies_left_dist=553;ies_min_dist=553;ies_right_dist=-2440;junction_seq=tcaacttgatttgaaTAtataaaatgccattt;read_names=J00121:27:H3GGKBBXX:5:1121:21349:24736,J00121:27:H3GGKBBXX:5:1112:7476:46311;sequence=TATAATAACATAAATTGTCACCATTATAAAAGAAGTCAAAACTTCAATCAGTAAATCAAGCTGCTTTATTAATAAATTTACAGAATGTATCACAGTTTGATGCTCCTCCAGTTTAGTCATCAGCACATAATCTACAAATGGCAGAGCTTTCTGTAGTGCTTACAAAAAGAATTCAATTTATTACAGGTGCTTTGAAAGTGGATGTAATACAATCCTCTATAGTTCTAGGTCAAACATTACAATAAAATTTCTAGGCCATAATTTTATTATTATCACTGTTTAATTACTACAGTGTTAAGGTTCATGTAATGCATAAAACAAACTGATCAAATTAAAGGAGTTATATACAAACCTTTAGTTATTTTGTTTATTAGCTCTAATTCCTAGATTTTGACAATTAATAGATCAATTTTCAATAAGTGCAAGTAATTTAATCTCAAGCACGATTTTGCGTCAATAATTTAATGGTAACCACTATACTATTAACGACCTCATTAAGTTTTCAGAAAAAAATTTATGCAATGCCGATGCAGCTCAAGTTTGCATCACCAAATACAGTTAAGAGTATAGACATTCTAGAGTCAAATAGTCCATTACAACAAACTATACAAAAATTATGAATTAAACTAAGTCCATCCTGTAGTATCTGCTACAGCCTAAGAAAGTTAATACAAAAAATTGCTTATATTGAAGATTTCTCATCCTTTCTATTTGCTTTTTGAGCTCACTATGATTGAGGTTATACGAATTAATTAAATGAGACTGTTTTGTACATACAGGTCGGAGTCATTAATAATGGCCTCCAAACAATATATTATTCTTTGAGAAATGTGGTACAGCTGCCTCAATATTTGCAAACTTCATTCTCAAAGACTTGCACATTTGATGTAACGATGATGATACTAAATACTATTTTGAGAACTTAAAAAGTATATTTCCAAACATTCTATATAAGTTCCAGTAGTTCTAATACTAAGGAATAACCACTGCTGACACATATTATATAGCAATATGAAAAAAGTATATTAAATAGAATAGAAAAAATTTAAGACAATTTAATAAAATTCTTAAGAGATATCATGTTTTAATTTAAACATCTTGTGAAAAAAAATGTCTAAGATAAAAAATTTTTAGAAATAGCCTTATATTAAGGATATGGGCTTTAATTGCAAGAAGGACAAAACTATGCATGGGAGATACAATTCAAATGCAATCAGCAGGTGTGGTTTCACATAGATTAAATCCTTTAAAACAGGCTTTTAATTATAGTTTAACAGGTCATCTTTGAAATTCGGTAGCATAACCCAGATAAAGCAATATCAATCCAAGTGACGGAAAAGCTGCATACAACACATGGCTTGCTATTATCTAAAAAGTATTCATCAAAGTATACATTACATACAGGTAAATTGATTTAAAATTGAATACTATTTTTGGAAAAACAAACTAGCTGATTGAGTAAATGCCTTTAAAAAATCAAACAAGTTAGAATAAGATGCTATACAAATAACATTGATTATGGCTATTATGTAATGTTTCAATCATAGTATAGGACAGCAAATAACAACACTTAACATTTCATCTAGCAAACATGAAGGAAATTAAAATGAAGAAACTTTAACAAGCTAACTCATGAATTACAAGTTATTAGTAAATACACTTAAAGCCTTTATAAAAGTAGCCTTCACTTTATTTAGTGCAACTTGAAACAGAACAGTACCAATTAGGAGATATAAATGAGACTTGATAATAATTTATACTGAGCATTGAGATTAGAATGCTAGAGCTTTTAGTAGTTGAAGCATGATTATAAAAACTTTATGGGATCAGTGTTATAATTTTTTCAAGGATCACTACACTAAGGACATGTGATCGTTTGGTAGTAAAGTTGTTCCAAGACTTACATGAAGTCAAACATGATGAATAAAAATGACAGAATTACTATATTGTAGAACTAATGCCAGTATAGAACACTTTGTACATGATTCAAAGTGTTGAGTCGAGACTTCATCGTGATCAAAATAGAAGAGTAAAATCTACTAGCTGGATTCTAGATATTTTACAAATGGCATTACAATGTTGTAATTTGGATATTAATGACATATAGCTGCAACTTGTAGGTCTAAAGTCAATGTTCTGGCAACCATATTCAATGCTCGTAATCTCATTATAAATACTATGTTGCCAATAGTGGTAGAATGCTAAATGTACTAGCAACTATCTTGTGTGTACTAATGACTCATGTAAAATATGTCTACCTGGATATTGCCTTTATGCTATAACTTTGCAATCTAACGATTATGATGGGTTATTAGTTCATGCTAACAATGAATGCTGCACATTTCAGCTCCTAGCTGTGTATGTGTGAAGCAGGCAAAATGATACATCCATTCTAAAAGGCTATTATGAATAACACATTAATGATTATTCTACTTGCACTTTTCTAATATGTTCTACTTTTCCTTTTAGAACTTGAACCATCGTAAACATGAACAGCATAATTTAAAAACTCAGCCATTCTTCCTCTATACTCTTTCGATGAAACTAGTATAGATTTACACAGGGTAGCAAGATCACCTATGAATTTAATTATGCCTTTTGAATCAAATAATTAAAATTTTATTATTATTAAATCAATAATTCAGTTCATCATTTTTAATTTAATAGAATTCTATATGAATCATGAAGTAAAAAATAATTTAGCTCTTTCATTCACTCGCTTTATCTTATTTTTTTAGGATTTGCTCTTATAATAATAACAGCATACTATTCTGCATATTAGTCTTATATACATTTTTCTACTGAGTCTGTAAAATAAACTCCTTCTCCAACTTTAACTGTCCTACCATATTCATCTAAGCACTTATAATCTCTAAATTTCTGAAAATTTCCGGGTTGTAAATTACTTTTTAACTATTGAACTGGCGGCATATAAATGCGTGCCATGAAATAAAATTCTCCATTCATCAGCCCTGCCATCCTTTTTTAACGAATCTTAATTAGATCCATACTTGTCTAACCCAAATCCAAAGCAACCTTTTGGATGATGATGCTTTTGCATTGCTAGAAATGCCAAAAAA;start=10474;subtype=EXTERNAL;support_ref=68;support_variant=2;type=ALTERNATIVE;
scaffold51_122_with_IES	MILORD	internal_eliminated_sequence	11991	12017	.	.	.	ID=MILORD.122.11991.12017;Name=MILORD.122.11991.12017;bounded_by_ta=TRUE;common_boundary=None;end=12017;ies_id=IESPGM.PTET51.1.122.11885;ies_left_dist=214;ies_min_dist=213;ies_right_dist=213;junction_seq=acaaataacattgatTAgtataggacagcaaa;read_names=J00121:27:H3GGKBBXX:5:1210:6197:41141,J00121:27:H3GGKBBXX:5:1121:16336:14045;sequence=TATGGCTATTATGTAATGTTTCAATCA;start=11991;subtype=MAC;support_ref=84;support_variant=2;type=CRYPTIC;
scaffold51_122_with_IES	MILORD	internal_eliminated_sequence	13097	13553	.	.	.	ID=MILORD.122.13097.13553;Name=MILORD.122.13097.13553;bounded_by_ta=TRUE;common_boundary=None;end=13553;ies_id=IESPGM.PTET51.1.122.13712;ies_left_dist=961;ies_min_dist=588;ies_right_dist=588;junction_seq=taattaaaattttatTAtataaaatgccattt;read_names=J00121:27:H3GGKBBXX:5:2228:4543:21430;sequence=TATTATTAAATCAATAATTCAGTTCATCATTTTTAATTTAATAGAATTCTATATGAATCATGAAGTAAAAAATAATTTAGCTCTTTCATTCACTCGCTTTATCTTATTTTTTTAGGATTTGCTCTTATAATAATAACAGCATACTATTCTGCATATTAGTCTTATATACATTTTTCTACTGAGTCTGTAAAATAAACTCCTTCTCCAACTTTAACTGTCCTACCATATTCATCTAAGCACTTATAATCTCTAAATTTCTGAAAATTTCCGGGTTGTAAATTACTTTTTAACTATTGAACTGGCGGCATATAAATGCGTGCCATGAAATAAAATTCTCCATTCATCAGCCCTGCCATCCTTTTTTAACGAATCTTAATTAGATCCATACTTGTCTAACCCAAATCCAAAGCAACCTTTTGGATGATGATGCTTTTGCATTGCTAGAAATGCCAAAAAA;start=13097;subtype=MAC;support_ref=47;support_variant=1;type=CRYPTIC;
scaffold51_122_with_IES	MILORD	internal_eliminated_sequence	13699	13724	.	.	.	ID=MILORD.122.13699.13724;Name=MILORD.122.13699.13724;bounded_by_ta=TRUE;common_boundary=None;end=13724;ies_id=IESPGM.PTET51.1.122.13712;ies_left_dist=359;ies_min_dist=359;ies_right_dist=417;junction_seq=tttaatctgtttcacTAtaacttgaaatcaaa;read_names=J00121:27:H3GGKBBXX:5:2205:13971:38433;sequence=TAACTCAAACTCAGATTGATATATCA;start=13699;subtype=MAC;support_ref=58;support_variant=1;type=CRYPTIC;
scaffold51_122_with_IES	MILORD	internal_eliminated_sequence	13849	13913	.	.	.	ID=MILORD.122.13849.13913;Name=MILORD.122.13849.13913;bounded_by_ta=TRUE;common_boundary=None;end=13913;ies_id=IESPGM.PTET51.1.122.13712;ies_left_dist=209;ies_min_dist=209;ies_right_dist=228;junction_seq=gatatgtttttccttTAcacgaataatataca;read_names=J00121:27:H3GGKBBXX:5:1107:32045:17315;sequence=TATTGTAAAGGCCAACTGAAGACAAGCAAGCACGTTCGATAATAATATAGATTTTATTCTTTCAA;start=13849;subtype=MAC;support_ref=47;support_variant=1;type=CRYPTIC;
scaffold51_122_with_IES	MILORD	internal_eliminated_sequence	14058	14141	.	.	.	ID=MILORD.122.14058.14141;Name=MILORD.122.14058.14141;bounded_by_ta=TRUE;common_boundary=Both;end=14141;ies_id=IESPGM.PTET51.1.122.13712;ies_left_dist=0;ies_min_dist=0;ies_right_dist=0;junction_seq=tttctattccacaatTAaaaaggtaagacatt;read_names=J00121:27:H3GGKBBXX:5:2222:10328:45836,J00121:27:H3GGKBBXX:5:2107:24312:48368,J00121:27:H3GGKBBXX:5:2225:6035:3653,J00121:27:H3GGKBBXX:5:1205:30726:11055,J00121:27:H3GGKBBXX:5:2227:26951:3952,J00121:27:H3GGKBBXX:5:2202:31121:15926,J00121:27:H3GGKBBXX:5:1104:9069:32261,J00121:27:H3GGKBBXX:5:1212:23510:2000,J00121:27:H3GGKBBXX:5:1207:25702:12374,J00121:27:H3GGKBBXX:5:1204:26819:8013,J00121:27:H3GGKBBXX:5:1202:20537:23927,J00121:27:H3GGKBBXX:5:2204:31223:44904,J00121:27:H3GGKBBXX:5:1221:7446:28780,J00121:27:H3GGKBBXX:5:1202:4229:9526,J00121:27:H3GGKBBXX:5:2221:25560:40438,J00121:27:H3GGKBBXX:5:2213:5934:28516,J00121:27:H3GGKBBXX:5:2216:30847:11829,J00121:27:H3GGKBBXX:5:1227:19065:5481,J00121:27:H3GGKBBXX:5:2103:9688:43708;sequence=TAGGGTTGAACTATAAACATAAATGAATTCACTTCCTAATTTTTTTATGCCTTTTATTTTTGTGTAAAATAATAAGATTAGCTA;start=14058;subtype=IES;support_ref=40;support_variant=19;type=IES;
scaffold51_122_with_IES	MILORD	internal_eliminated_sequence	15344	15388	.	.	.	ID=MILORD.122.15344.15388;Name=MILORD.122.15344.15388;bounded_by_ta=TRUE;common_boundary=Both;end=15388;ies_id=IESPGM.PTET51.1.122.14914;ies_left_dist=0;ies_min_dist=0;ies_right_dist=0;junction_seq=ctcatttatttgataTAgatattccaggaaaa;read_names=J00121:27:H3GGKBBXX:5:1114:5913:2633,J00121:27:H3GGKBBXX:5:2106:8562:37431,J00121:27:H3GGKBBXX:5:2104:29203:22837,J00121:27:H3GGKBBXX:5:1104:15767:32156,J00121:27:H3GGKBBXX:5:2117:5842:10282,J00121:27:H3GGKBBXX:5:2217:3041:44148,J00121:27:H3GGKBBXX:5:2110:23368:39031,J00121:27:H3GGKBBXX:5:2105:13626:8506,J00121:27:H3GGKBBXX:5:2215:14620:11917,J00121:27:H3GGKBBXX:5:2218:29356:20779,J00121:27:H3GGKBBXX:5:2205:27407:9948,J00121:27:H3GGKBBXX:5:2118:31304:29149,J00121:27:H3GGKBBXX:5:2208:29924:22151,J00121:27:H3GGKBBXX:5:1111:21623:35409,J00121:27:H3GGKBBXX:5:1214:15442:21289,J00121:27:H3GGKBBXX:5:1224:20791:34495,J00121:27:H3GGKBBXX:5:1116:11160:28076,J00121:27:H3GGKBBXX:5:2226:19969:40807,J00121:27:H3GGKBBXX:5:2122:19065:28692,J00121:27:H3GGKBBXX:5:1124:8745:47348,J00121:27:H3GGKBBXX:5:2102:23470:40930,J00121:27:H3GGKBBXX:5:1216:2849:41282,J00121:27:H3GGKBBXX:5:1117:24038:5306,J00121:27:H3GGKBBXX:5:2215:3894:29026,J00121:27:H3GGKBBXX:5:2210:1793:30978,J00121:27:H3GGKBBXX:5:2228:27285:22749,J00121:27:H3GGKBBXX:5:1224:12845:15557,J00121:27:H3GGKBBXX:5:1117:26139:27268,J00121:27:H3GGKBBXX:5:1122:6989:8787,J00121:27:H3GGKBBXX:5:2124:6837:37396,J00121:27:H3GGKBBXX:5:2113:13443:10475,J00121:27:H3GGKBBXX:5:1214:15311:40895;sequence=TACAGTTGATAATAAACTAAAAATTCACTTGTAAAATTTCGAATA;start=15344;subtype=IES;support_ref=114;support_variant=32;type=IES;
scaffold51_122_with_IES	MILORD	internal_eliminated_sequence	15518	15543	.	.	.	ID=MILORD.122.15518.15543;Name=MILORD.122.15518.15543;bounded_by_ta=TRUE;common_boundary=Both;end=15543;ies_id=IESPGM.PTET51.1.122.15043;ies_left_dist=0;ies_min_dist=0;ies_right_dist=0;junction_seq=ttcgttttcctgaatTAgcttagatcatgaga;read_names=J00121:27:H3GGKBBXX:5:2219:5345:47682,J00121:27:H3GGKBBXX:5:1211:11637:19337,J00121:27:H3GGKBBXX:5:2109:28290:44078,J00121:27:H3GGKBBXX:5:2217:13717:39858,J00121:27:H3GGKBBXX:5:1215:22607:44324,J00121:27:H3GGKBBXX:5:1105:20161:37624,J00121:27:H3GGKBBXX:5:2224:17898:46575,J00121:27:H3GGKBBXX:5:2201:23977:43075,J00121:27:H3GGKBBXX:5:1207:21176:42478,J00121:27:H3GGKBBXX:5:1123:8694:32209,J00121:27:H3GGKBBXX:5:1111:20567:30626,J00121:27:H3GGKBBXX:5:2207:18132:41563,J00121:27:H3GGKBBXX:5:1119:25012:48561,J00121:27:H3GGKBBXX:5:1125:29548:26951,J00121:27:H3GGKBBXX:5:1225:6837:19179,J00121:27:H3GGKBBXX:5:2214:21816:24736,J00121:27:H3GGKBBXX:5:1109:17036:14238,J00121:27:H3GGKBBXX:5:2122:1976:31962,J00121:27:H3GGKBBXX:5:2205:14661:4637,J00121:27:H3GGKBBXX:5:2128:24962:1138,J00121:27:H3GGKBBXX:5:2203:28097:16067,J00121:27:H3GGKBBXX:5:1206:23663:9895,J00121:27:H3GGKBBXX:5:1113:18193:17755,J00121:27:H3GGKBBXX:5:2117:9475:12040,J00121:27:H3GGKBBXX:5:1202:7923:40860,J00121:27:H3GGKBBXX:5:2117:20324:31927,J00121:27:H3GGKBBXX:5:1104:5396:48509,J00121:27:H3GGKBBXX:5:1224:6015:27461,J00121:27:H3GGKBBXX:5:2113:17969:18107,J00121:27:H3GGKBBXX:5:2218:26332:2316,J00121:27:H3GGKBBXX:5:1112:25398:18036,J00121:27:H3GGKBBXX:5:2112:11535:47542,J00121:27:H3GGKBBXX:5:2211:12459:10809,J00121:27:H3GGKBBXX:5:1204:25205:39717,J00121:27:H3GGKBBXX:5:1115:19624:14467,J00121:27:H3GGKBBXX:5:2211:19867:27162,J00121:27:H3GGKBBXX:5:2223:17036:19408,J00121:27:H3GGKBBXX:5:2118:12520:31347,J00121:27:H3GGKBBXX:5:2109:25570:26072,J00121:27:H3GGKBBXX:5:2109:10927:3407,J00121:27:H3GGKBBXX:5:1111:5852:35585,J00121:27:H3GGKBBXX:5:2217:7405:41651,J00121:27:H3GGKBBXX:5:1226:13535:17983,J00121:27:H3GGKBBXX:5:1121:25712:32683,J00121:27:H3GGKBBXX:5:1204:7872:11266,J00121:27:H3GGKBBXX:5:1108:32177:27953,J00121:27:H3GGKBBXX:5:1223:25012:32173,J00121:27:H3GGKBBXX:5:1210:25418:16735;sequence=TATAGTTAGTTTGATAATGCATGCTA;start=15518;subtype=IES;support_ref=0;support_variant=48;type=IES;
scaffold51_122_with_IES	MILORD	internal_eliminated_sequence	15717	15744	.	.	.	ID=MILORD.122.15717.15744;Name=MILORD.122.15717.15744;bounded_by_ta=TRUE;common_boundary=Both;end=15744;ies_id=IESPGM.PTET51.1.122.15216;ies_left_dist=0;ies_min_dist=0;ies_right_dist=0;junction_seq=aatgatgaatcaataTAcaaagcttggggcca;read_names=J00121:27:H3GGKBBXX:5:2221:13098:11354,J00121:27:H3GGKBBXX:5:1204:29224:48263,J00121:27:H3GGKBBXX:5:2205:14884:16383,J00121:27:H3GGKBBXX:5:1120:11332:42407,J00121:27:H3GGKBBXX:5:1124:10348:11372,J00121:27:H3GGKBBXX:5:2111:11586:16577,J00121:27:H3GGKBBXX:5:1119:22211:4004,J00121:27:H3GGKBBXX:5:2217:13900:41897,J00121:27:H3GGKBBXX:5:2219:27296:13763,J00121:27:H3GGKBBXX:5:2122:2991:48034,J00121:27:H3GGKBBXX:5:1121:7882:30907,J00121:27:H3GGKBBXX:5:2227:8816:40930,J00121:27:H3GGKBBXX:5:2227:11688:34793,J00121:27:H3GGKBBXX:5:2124:30046:9033,J00121:27:H3GGKBBXX:5:2101:21592:17315,J00121:27:H3GGKBBXX:5:2126:4614:12445,J00121:27:H3GGKBBXX:5:2121:24048:37114,J00121:27:H3GGKBBXX:5:2227:6745:39875,J00121:27:H3GGKBBXX:5:1118:30695:42126,J00121:27:H3GGKBBXX:5:1125:6969:32560,J00121:27:H3GGKBBXX:5:1212:25154:12445,J00121:27:H3GGKBBXX:5:1128:20344:43146,J00121:27:H3GGKBBXX:5:1218:21592:9051,J00121:27:H3GGKBBXX:5:1218:19339:18194;sequence=TATAAATAGAATCTTATTAAATCAACTC;start=15717;subtype=IES;support_ref=10;support_variant=24;type=IES;
scaffold51_122_with_IES	MILORD	internal_eliminated_sequence	17876	17945	.	.	.	ID=MILORD.122.17876.17945;Name=MILORD.122.17876.17945;bounded_by_ta=TRUE;common_boundary=LEFT;end=17945;ies_id=IESPGM.PTET51.1.122.17347;ies_left_dist=0;ies_min_dist=0;ies_right_dist=5;junction_seq=tgtaatttttacttgTAgtttatctggattgt;read_names=J00121:27:H3GGKBBXX:5:2108:8430:20322,J00121:27:H3GGKBBXX:5:1120:4016:4409,J00121:27:H3GGKBBXX:5:2222:23754:39594,J00121:27:H3GGKBBXX:5:2225:18223:6343;sequence=TACAGTGGTAAATTTGATCATTTTATAATTGATTTTATATATTATTTATTGAGTAATCAAAACTTGTCCA;start=17876;subtype=PARTIAL_INTERNAL;support_ref=164;support_variant=4;type=ALTERNATIVE;
scaffold51_122_with_IES	MILORD	internal_eliminated_sequence	17876	17950	.	.	.	ID=MILORD.122.17876.17950;Name=MILORD.122.17876.17950;bounded_by_ta=TRUE;common_boundary=Both;end=17950;ies_id=IESPGM.PTET51.1.122.17347;ies_left_dist=0;ies_min_dist=0;ies_right_dist=0;junction_seq=tgtaatttttacttgTAtctggattgttaggt;read_names=J00121:27:H3GGKBBXX:5:1212:15199:30538,J00121:27:H3GGKBBXX:5:2211:29143:17983,J00121:27:H3GGKBBXX:5:1210:25337:8998,J00121:27:H3GGKBBXX:5:1213:8978:44236,J00121:27:H3GGKBBXX:5:2225:28178:3477,J00121:27:H3GGKBBXX:5:1126:26717:10440,J00121:27:H3GGKBBXX:5:2227:14600:25457,J00121:27:H3GGKBBXX:5:1226:4107:44588;sequence=TACAGTGGTAAATTTGATCATTTTATAATTGATTTTATATATTATTTATTGAGTAATCAAAACTTGTCCATAGTT;start=17876;subtype=IES;support_ref=164;support_variant=8;type=IES;
scaffold51_122_with_IES	MILORD	internal_eliminated_sequence	17899	17945	.	.	.	ID=MILORD.122.17899.17945;Name=MILORD.122.17899.17945;bounded_by_ta=TRUE;common_boundary=None;end=17945;ies_id=IESPGM.PTET51.1.122.17347;ies_left_dist=-23;ies_min_dist=5;ies_right_dist=5;junction_seq=taaatttgatcatttTAgtttatctggattgt;read_names=J00121:27:H3GGKBBXX:5:1122:14326:31277,J00121:27:H3GGKBBXX:5:1221:23226:19619,J00121:27:H3GGKBBXX:5:1206:29072:3758,J00121:27:H3GGKBBXX:5:2222:26808:32578,J00121:27:H3GGKBBXX:5:1111:14468:38697;sequence=TATAATTGATTTTATATATTATTTATTGAGTAATCAAAACTTGTCCA;start=17899;subtype=INTERNAL;support_ref=176;support_variant=5;type=ALTERNATIVE;
scaffold51_122_with_IES	MILORD	internal_eliminated_sequence	18408	18497	.	.	.	ID=MILORD.122.18408.18497;Name=MILORD.122.18408.18497;bounded_by_ta=TRUE;common_boundary=Both;end=18497;ies_id=IESPGM.PTET51.1.122.17804;ies_left_dist=0;ies_min_dist=0;ies_right_dist=0;junction_seq=aataccattgttagaTAtcatcgaattaagag;read_names=J00121:27:H3GGKBBXX:5:1201:15473:5446,J00121:27:H3GGKBBXX:5:1204:28524:25175,J00121:27:H3GGKBBXX:5:2223:16021:8224,J00121:27:H3GGKBBXX:5:1104:25946:17051,J00121:27:H3GGKBBXX:5:1204:17594:11196,J00121:27:H3GGKBBXX:5:1105:12560:46539,J00121:27:H3GGKBBXX:5:2226:26677:29536,J00121:27:H3GGKBBXX:5:1103:23449:10194,J00121:27:H3GGKBBXX:5:2112:11891:44429,J00121:27:H3GGKBBXX:5:1113:6816:20691,J00121:27:H3GGKBBXX:5:2110:22983:41352,J00121:27:H3GGKBBXX:5:1202:20354:48896,J00121:27:H3GGKBBXX:5:1115:18984:15891,J00121:27:H3GGKBBXX:5:2115:19613:46803,J00121:27:H3GGKBBXX:5:2115:20303:47190,J00121:27:H3GGKBBXX:5:2218:24677:23188,J00121:27:H3GGKBBXX:5:2118:23734:20568,J00121:27:H3GGKBBXX:5:1108:25794:45942,J00121:27:H3GGKBBXX:5:2109:19745:23153,J00121:27:H3GGKBBXX:5:2225:32136:45818,J00121:27:H3GGKBBXX:5:2227:3742:25914,J00121:27:H3GGKBBXX:5:2223:24708:43497,J00121:27:H3GGKBBXX:5:1228:12195:34758,J00121:27:H3GGKBBXX:5:2205:11667:6062,J00121:27:H3GGKBBXX:5:1206:8004:27602,J00121:27:H3GGKBBXX:5:2214:29274:15012,J00121:27:H3GGKBBXX:5:1119:20425:13218,J00121:27:H3GGKBBXX:5:2211:20009:40280,J00121:27:H3GGKBBXX:5:1101:23236:18581,J00121:27:H3GGKBBXX:5:1213:20040:36921,J00121:27:H3GGKBBXX:5:1128:21389:5358,J00121:27:H3GGKBBXX:5:2120:21471:33422,J00121:27:H3GGKBBXX:5:2211:13403:11214,J00121:27:H3GGKBBXX:5:2111:21318:35690,J00121:27:H3GGKBBXX:5:2202:6593:38697,J00121:27:H3GGKBBXX:5:2221:12388:30872,J00121:27:H3GGKBBXX:5:1225:10855:39260,J00121:27:H3GGKBBXX:5:1223:28726:16665,J00121:27:H3GGKBBXX:5:1221:15574:3020,J00121:27:H3GGKBBXX:5:1222:11485:3741,J00121:27:H3GGKBBXX:5:1105:6177:30837,J00121:27:H3GGKBBXX:5:1223:8765:40139,J00121:27:H3GGKBBXX:5:2224:4097:32508;sequence=TACAGATGTGTTAGGATTACAATAAGAAATTCTATACATTTTATTTATCAAGCAAAGGAATTTTTTTTTAGTAATAAAAATGTTCAATTG;start=18408;subtype=IES;support_ref=60;support_variant=43;type=IES;
scaffold51_122_with_IES	MILORD	internal_eliminated_sequence	19670	19754	.	.	.	ID=MILORD.122.19670.19754;Name=MILORD.122.19670.19754;bounded_by_ta=TRUE;common_boundary=Both;end=19754;ies_id=IESPGM.PTET51.1.122.18976;ies_left_dist=0;ies_min_dist=0;ies_right_dist=0;junction_seq=aagtcctgacattctTAaaagaccaagcctat;read_names=J00121:27:H3GGKBBXX:5:1226:10734:19179,J00121:27:H3GGKBBXX:5:2224:15909:21993,J00121:27:H3GGKBBXX:5:2111:13037:30837,J00121:27:H3GGKBBXX:5:2110:4827:47524,J00121:27:H3GGKBBXX:5:2202:28605:39488,J00121:27:H3GGKBBXX:5:1113:23003:33299,J00121:27:H3GGKBBXX:5:2212:22414:6220,J00121:27:H3GGKBBXX:5:1125:5000:25070,J00121:27:H3GGKBBXX:5:2124:20831:37343,J00121:27:H3GGKBBXX:5:1104:10368:11935,J00121:27:H3GGKBBXX:5:2224:15919:22045,J00121:27:H3GGKBBXX:5:2101:5599:26318,J00121:27:H3GGKBBXX:5:1205:3894:43972,J00121:27:H3GGKBBXX:5:1119:19451:8189,J00121:27:H3GGKBBXX:5:2208:8044:37624,J00121:27:H3GGKBBXX:5:2202:10703:2457,J00121:27:H3GGKBBXX:5:2104:13738:39084,J00121:27:H3GGKBBXX:5:1101:29802:14695,J00121:27:H3GGKBBXX:5:2102:6218:20428,J00121:27:H3GGKBBXX:5:2211:22242:14010,J00121:27:H3GGKBBXX:5:1202:25073:29255,J00121:27:H3GGKBBXX:5:2110:29285:22942,J00121:27:H3GGKBBXX:5:2214:3802:24050,J00121:27:H3GGKBBXX:5:2221:20456:31031,J00121:27:H3GGKBBXX:5:2212:4909:23153,J00121:27:H3GGKBBXX:5:1222:16894:47084,J00121:27:H3GGKBBXX:5:1208:23358:46469,J00121:27:H3GGKBBXX:5:2216:10389:22309,J00121:27:H3GGKBBXX:5:2218:11150:39770,J00121:27:H3GGKBBXX:5:1128:15706:10985,J00121:27:H3GGKBBXX:5:2110:12631:28235;sequence=TACAGAAAGATGATATATATTTGTTGAGTTAGAAAATTAAAGCAATTAATTAGTTCAAAATACAAAATTTTTTCAAAATGTACTG;start=19670;subtype=IES;support_ref=76;support_variant=31;type=IES;
scaffold51_122_with_IES	MILORD	internal_eliminated_sequence	20727	20754	.	.	.	ID=MILORD.122.20727.20754;Name=MILORD.122.20727.20754;bounded_by_ta=TRUE;common_boundary=Both;end=20754;ies_id=IESPGM.PTET51.1.122.19948;ies_left_dist=0;ies_min_dist=0;ies_right_dist=0;junction_seq=ttttgatatttgaggTActcgatgccagcaaa;read_names=J00121:27:H3GGKBBXX:5:1211:19766:27057,J00121:27:H3GGKBBXX:5:1201:18670:31980,J00121:27:H3GGKBBXX:5:2126:5538:2510,J00121:27:H3GGKBBXX:5:1111:19451:19830,J00121:27:H3GGKBBXX:5:1102:25276:22080,J00121:27:H3GGKBBXX:5:1116:28402:43427,J00121:27:H3GGKBBXX:5:1106:4878:39840,J00121:27:H3GGKBBXX:5:1213:12012:34934,J00121:27:H3GGKBBXX:5:1227:21257:8471,J00121:27:H3GGKBBXX:5:2212:21745:22467,J00121:27:H3GGKBBXX:5:1217:14235:4145,J00121:27:H3GGKBBXX:5:2121:1671:8963,J00121:27:H3GGKBBXX:5:2119:19796:14238,J00121:27:H3GGKBBXX:5:2105:21237:45818,J00121:27:H3GGKBBXX:5:2203:15524:29167,J00121:27:H3GGKBBXX:5:2208:15097:20129,J00121:27:H3GGKBBXX:5:1226:28605:2422,J00121:27:H3GGKBBXX:5:1223:16681:33211,J00121:27:H3GGKBBXX:5:1126:11099:48614,J00121:27:H3GGKBBXX:5:1107:27275:8172,J00121:27:H3GGKBBXX:5:2106:9455:12708,J00121:27:H3GGKBBXX:5:2211:23348:7310,J00121:27:H3GGKBBXX:5:2222:10358:11882,J00121:27:H3GGKBBXX:5:2120:17127:11829,J00121:27:H3GGKBBXX:5:1204:21602:16981,J00121:27:H3GGKBBXX:5:2101:23064:35444,J00121:27:H3GGKBBXX:5:2222:13535:26951,J00121:27:H3GGKBBXX:5:1106:20923:40174,J00121:27:H3GGKBBXX:5:2226:2179:39981,J00121:27:H3GGKBBXX:5:1213:5680:46997,J00121:27:H3GGKBBXX:5:1227:10734:11794,J00121:27:H3GGKBBXX:5:2104:19471:12304,J00121:27:H3GGKBBXX:5:1108:20851:27391,J00121:27:H3GGKBBXX:5:1109:21582:17544,J00121:27:H3GGKBBXX:5:1105:13788:35585,J00121:27:H3GGKBBXX:5:1206:16122:40367,J00121:27:H3GGKBBXX:5:2214:9080:22256,J00121:27:H3GGKBBXX:5:1208:15392:7627,J00121:27:H3GGKBBXX:5:2103:26392:20674,J00121:27:H3GGKBBXX:5:2220:8176:5991,J00121:27:H3GGKBBXX:5:1127:24616:31101,J00121:27:H3GGKBBXX:5:1217:29579:32982;sequence=TAGAGTAGAGCTTTGAGTTTCTTTACAG;start=20727;subtype=IES;support_ref=0;support_variant=42;type=IES;
scaffold51_122_with_IES	MILORD	internal_eliminated_sequence	23835	23863	.	.	.	ID=MILORD.122.23835.23863;Name=MILORD.122.23835.23863;bounded_by_ta=TRUE;common_boundary=Both;end=23863;ies_id=IESPGM.PTET51.1.122.23028;ies_left_dist=0;ies_min_dist=0;ies_right_dist=0;junction_seq=aagattagaatctgcTAattgcgaggtaagcg;read_names=J00121:27:H3GGKBBXX:5:2218:3498:47366,J00121:27:H3GGKBBXX:5:2103:22069:23768,J00121:27:H3GGKBBXX:5:1207:3721:17931,J00121:27:H3GGKBBXX:5:1118:26098:16999,J00121:27:H3GGKBBXX:5:1210:6827:17685,J00121:27:H3GGKBBXX:5:1217:18609:5956,J00121:27:H3GGKBBXX:5:2227:10307:27232,J00121:27:H3GGKBBXX:5:1201:21014:15504,J00121:27:H3GGKBBXX:5:2123:9080:8998,J00121:27:H3GGKBBXX:5:1117:4746:39189,J00121:27:H3GGKBBXX:5:1104:14813:17421,J00121:27:H3GGKBBXX:5:2109:8592:20041,J00121:27:H3GGKBBXX:5:1116:10541:40086,J00121:27:H3GGKBBXX:5:2114:21136:15047,J00121:27:H3GGKBBXX:5:2118:2696:48755,J00121:27:H3GGKBBXX:5:2209:27296:35356,J00121:27:H3GGKBBXX:5:1222:14174:16032,J00121:27:H3GGKBBXX:5:1219:3752:18792,J00121:27:H3GGKBBXX:5:1227:19106:45080,J00121:27:H3GGKBBXX:5:1223:20598:19742,J00121:27:H3GGKBBXX:5:1123:25469:32086,J00121:27:H3GGKBBXX:5:2117:7050:16805,J00121:27:H3GGKBBXX:5:1215:23449:13851,J00121:27:H3GGKBBXX:5:1201:20375:21500,J00121:27:H3GGKBBXX:5:1113:6796:36763,J00121:27:H3GGKBBXX:5:1222:11475:36358,J00121:27:H3GGKBBXX:5:2101:16031:26670,J00121:27:H3GGKBBXX:5:2228:17310:36974,J00121:27:H3GGKBBXX:5:1222:3457:16559,J00121:27:H3GGKBBXX:5:1120:5852:12831,J00121:27:H3GGKBBXX:5:1105:22912:33949,J00121:27:H3GGKBBXX:5:2111:10105:2193,J00121:27:H3GGKBBXX:5:1214:26920:18388,J00121:27:H3GGKBBXX:5:2111:17391:8699,J00121:27:H3GGKBBXX:5:2105:8105:3864,J00121:27:H3GGKBBXX:5:1116:14671:40455,J00121:27:H3GGKBBXX:5:1224:12205:10932,J00121:27:H3GGKBBXX:5:2218:28422:6853,J00121:27:H3GGKBBXX:5:2128:11282:25615,J00121:27:H3GGKBBXX:5:1206:6603:6079;sequence=TATAATTGCAAAGAAATATTTTCTTACTA;start=23835;subtype=IES;support_ref=6;support_variant=40;type=IES;
scaffold51_122_with_IES	MILORD	internal_eliminated_sequence	25233	25297	.	.	.	ID=MILORD.122.25233.25297;Name=MILORD.122.25233.25297;bounded_by_ta=TRUE;common_boundary=Both;end=25297;ies_id=IESPGM.PTET51.1.122.24397;ies_left_dist=0;ies_min_dist=0;ies_right_dist=0;junction_seq=aggaataagatttggTAcaacttttacaagaa;read_names=J00121:27:H3GGKBBXX:5:1108:10003:2334,J00121:27:H3GGKBBXX:5:1102:20547:12937,J00121:27:H3GGKBBXX:5:2109:29650:38486,J00121:27:H3GGKBBXX:5:1112:10561:23065,J00121:27:H3GGKBBXX:5:1228:12713:37800,J00121:27:H3GGKBBXX:5:2206:3386:38873,J00121:27:H3GGKBBXX:5:1227:5010:1736,J00121:27:H3GGKBBXX:5:2208:17898:13799,J00121:27:H3GGKBBXX:5:2119:16275:44324,J00121:27:H3GGKBBXX:5:2221:3823:40262,J00121:27:H3GGKBBXX:5:1107:20161:31259,J00121:27:H3GGKBBXX:5:1211:29305:25017,J00121:27:H3GGKBBXX:5:2120:20730:22924,J00121:27:H3GGKBBXX:5:2120:20912:23065,J00121:27:H3GGKBBXX:5:2207:17777:14924,J00121:27:H3GGKBBXX:5:1201:9993:37167,J00121:27:H3GGKBBXX:5:1204:18639:38082,J00121:27:H3GGKBBXX:5:1216:17310:32754,J00121:27:H3GGKBBXX:5:1128:11444:29905,J00121:27:H3GGKBBXX:5:2201:7192:45924,J00121:27:H3GGKBBXX:5:2221:15686:8207,J00121:27:H3GGKBBXX:5:1102:9100:31611,J00121:27:H3GGKBBXX:5:2224:9546:2387,J00121:27:H3GGKBBXX:5:1219:7283:12392,J00121:27:H3GGKBBXX:5:2226:12987:35145,J00121:27:H3GGKBBXX:5:2120:10450:16331,J00121:27:H3GGKBBXX:5:1123:26017:4725,J00121:27:H3GGKBBXX:5:2208:29751:37642,J00121:27:H3GGKBBXX:5:1220:17239:38046,J00121:27:H3GGKBBXX:5:2226:27671:25105,J00121:27:H3GGKBBXX:5:1117:15554:18775,J00121:27:H3GGKBBXX:5:2208:20385:20603,J00121:27:H3GGKBBXX:5:2115:17736:35180,J00121:27:H3GGKBBXX:5:1218:4391:27848,J00121:27:H3GGKBBXX:5:1204:9465:29888,J00121:27:H3GGKBBXX:5:1201:24515:3072,J00121:27:H3GGKBBXX:5:2102:7638:34811,J00121:27:H3GGKBBXX:5:1116:10906:14801,J00121:27:H3GGKBBXX:5:2104:18680:11741,J00121:27:H3GGKBBXX:5:1221:17086:28745,J00121:27:H3GGKBBXX:5:2215:29183:13271,J00121:27:H3GGKBBXX:5:2210:26575:25281,J00121:27:H3GGKBBXX:5:2206:13271:3424,J00121:27:H3GGKBBXX:5:2209:9425:10229,J00121:27:H3GGKBBXX:5:1124:9303:24788,J00121:27:H3GGKBBXX:5:1215:17249:36868,J00121:27:H3GGKBBXX:5:2108:20872:33826,J00121:27:H3GGKBBXX:5:2106:21247:17315,J00121:27:H3GGKBBXX:5:2213:2737:36130,J00121:27:H3GGKBBXX:5:1201:26940:31118,J00121:27:H3GGKBBXX:5:2213:2727:36147,J00121:27:H3GGKBBXX:5:1111:16163:34073,J00121:27:H3GGKBBXX:5:1202:12195:31664,J00121:27:H3GGKBBXX:5:2227:10013:37906,J00121:27:H3GGKBBXX:5:1112:14966:41387,J00121:27:H3GGKBBXX:5:1225:8521:38345,J00121:27:H3GGKBBXX:5:2102:13423:15715,J00121:27:H3GGKBBXX:5:2125:15716:30134,J00121:27:H3GGKBBXX:5:2227:25144:9227,J00121:27:H3GGKBBXX:5:1103:15382:7257,J00121:27:H3GGKBBXX:5:1120:21156:14977,J00121:27:H3GGKBBXX:5:1120:5223:21799,J00121:27:H3GGKBBXX:5:1103:24200:39945,J00121:27:H3GGKBBXX:5:2215:27762:23434,J00121:27:H3GGKBBXX:5:2222:23784:3776,J00121:27:H3GGKBBXX:5:1117:29031:21764,J00121:27:H3GGKBBXX:5:2206:6147:31277,J00121:27:H3GGKBBXX:5:1109:23378:30257,J00121:27:H3GGKBBXX:5:1204:5944:46680,J00121:27:H3GGKBBXX:5:2209:9729:26828,J00121:27:H3GGKBBXX:5:1201:13453:44781,J00121:27:H3GGKBBXX:5:1101:9831:23698,J00121:27:H3GGKBBXX:5:2216:7902:4356,J00121:27:H3GGKBBXX:5:1224:6634:36446,J00121:27:H3GGKBBXX:5:2215:28392:23540,J00121:27:H3GGKBBXX:5:1122:29944:13535,J00121:27:H3GGKBBXX:5:1224:28726:32279,J00121:27:H3GGKBBXX:5:2107:25185:27268,J00121:27:H3GGKBBXX:5:2224:11393:22467,J00121:27:H3GGKBBXX:5:1125:19816:31294,J00121:27:H3GGKBBXX:5:1123:24129:8734,J00121:27:H3GGKBBXX:5:1106:28990:33440,J00121:27:H3GGKBBXX:5:2211:20293:31875,J00121:27:H3GGKBBXX:5:1213:19400:11724,J00121:27:H3GGKBBXX:5:2126:19238:41581;sequence=TACAGTGAAATGGATGATTTAATTATGTACTCTAAGAATTTGCAAAATTATAATAATCCCAACTG;start=25233;subtype=IES;support_ref=6;support_variant=85;type=IES;
scaffold51_122_with_IES	MILORD	internal_eliminated_sequence	25726	25797	.	.	.	ID=MILORD.122.25726.25797;Name=MILORD.122.25726.25797;bounded_by_ta=TRUE;common_boundary=Both;end=25797;ies_id=IESPGM.PTET51.1.122.24825;ies_left_dist=0;ies_min_dist=0;ies_right_dist=0;junction_seq=tattggttatggtgaTAttgccccttagaata;read_names=J00121:27:H3GGKBBXX:5:2212:10521:13851,J00121:27:H3GGKBBXX:5:1111:28229:28112,J00121:27:H3GGKBBXX:5:1122:23023:35022,J00121:27:H3GGKBBXX:5:1212:18314:14977,J00121:27:H3GGKBBXX:5:1119:17594:33633,J00121:27:H3GGKBBXX:5:1215:13859:34301,J00121:27:H3GGKBBXX:5:1215:15625:42882,J00121:27:H3GGKBBXX:5:2228:16569:12445,J00121:27:H3GGKBBXX:5:2119:16812:47331,J00121:27:H3GGKBBXX:5:2113:21065:23294,J00121:27:H3GGKBBXX:5:2214:19451:14344,J00121:27:H3GGKBBXX:5:2119:27204:1719,J00121:27:H3GGKBBXX:5:1101:21765:18036,J00121:27:H3GGKBBXX:5:1117:7750:8277,J00121:27:H3GGKBBXX:5:2228:7943:43462,J00121:27:H3GGKBBXX:5:1217:16315:43269,J00121:27:H3GGKBBXX:5:2113:4208:9280,J00121:27:H3GGKBBXX:5:2119:27184:1789,J00121:27:H3GGKBBXX:5:1216:21633:23645,J00121:27:H3GGKBBXX:5:2119:16478:45520,J00121:27:H3GGKBBXX:5:1122:11718:27250,J00121:27:H3GGKBBXX:5:1210:22485:7926,J00121:27:H3GGKBBXX:5:2202:15219:6695,J00121:27:H3GGKBBXX:5:1101:5852:31681,J00121:27:H3GGKBBXX:5:1211:19664:26213,J00121:27:H3GGKBBXX:5:1123:19674:48667,J00121:27:H3GGKBBXX:5:1128:14793:6624,J00121:27:H3GGKBBXX:5:2215:12794:2176,J00121:27:H3GGKBBXX:5:2111:6390:13939,J00121:27:H3GGKBBXX:5:2207:4452:7169,J00121:27:H3GGKBBXX:5:1215:24688:26336,J00121:27:H3GGKBBXX:5:1223:20050:28217,J00121:27:H3GGKBBXX:5:1119:10551:30573,J00121:27:H3GGKBBXX:5:1220:5944:33211,J00121:27:H3GGKBBXX:5:2101:18893:19109,J00121:27:H3GGKBBXX:5:2212:16792:18423,J00121:27:H3GGKBBXX:5:1101:13606:41563,J00121:27:H3GGKBBXX:5:2119:3021:12357,J00121:27:H3GGKBBXX:5:1206:10906:30661,J00121:27:H3GGKBBXX:5:2122:22303:4901,J00121:27:H3GGKBBXX:5:1227:14549:10071,J00121:27:H3GGKBBXX:5:1114:30898:14097,J00121:27:H3GGKBBXX:5:2108:26108:22924,J00121:27:H3GGKBBXX:5:1120:31193:35532,J00121:27:H3GGKBBXX:5:2206:29072:37519,J00121:27:H3GGKBBXX:5:2101:14722:11003,J00121:27:H3GGKBBXX:5:1216:15585:32191,J00121:27:H3GGKBBXX:5:2226:18629:46750,J00121:27:H3GGKBBXX:5:1222:17015:45010,J00121:27:H3GGKBBXX:5:1204:30137:15979,J00121:27:H3GGKBBXX:5:2204:15351:32490,J00121:27:H3GGKBBXX:5:1112:26585:34758,J00121:27:H3GGKBBXX:5:2104:21065:48790,J00121:27:H3GGKBBXX:5:2213:5487:39629,J00121:27:H3GGKBBXX:5:2128:8369:46944,J00121:27:H3GGKBBXX:5:2204:31883:45555,J00121:27:H3GGKBBXX:5:2109:28524:3090,J00121:27:H3GGKBBXX:5:1115:25134:32631,J00121:27:H3GGKBBXX:5:2220:11820:15785,J00121:27:H3GGKBBXX:5:1124:16183:16313,J00121:27:H3GGKBBXX:5:2210:21318:7099,J00121:27:H3GGKBBXX:5:2211:9283:6818,J00121:27:H3GGKBBXX:5:1205:29528:14045,J00121:27:H3GGKBBXX:5:2210:21369:38310,J00121:27:H3GGKBBXX:5:2124:6045:34653,J00121:27:H3GGKBBXX:5:2104:14803:5587,J00121:27:H3GGKBBXX:5:1203:11089:39101,J00121:27:H3GGKBBXX:5:2207:12834:17016,J00121:27:H3GGKBBXX:5:1209:11891:39787,J00121:27:H3GGKBBXX:5:2214:15351:35479,J00121:27:H3GGKBBXX:5:2104:30513:4919,J00121:27:H3GGKBBXX:5:2227:13941:36165,J00121:27:H3GGKBBXX:5:1127:29954:13412,J00121:27:H3GGKBBXX:5:1128:24606:48315,J00121:27:H3GGKBBXX:5:2120:32045:10211,J00121:27:H3GGKBBXX:5:1126:11749:20023,J00121:27:H3GGKBBXX:5:2104:7121:11513,J00121:27:H3GGKBBXX:5:2212:6938:37853,J00121:27:H3GGKBBXX:5:2228:17239:31646,J00121:27:H3GGKBBXX:5:1118:16488:43708,J00121:27:H3GGKBBXX:5:1124:7770:45695,J00121:27:H3GGKBBXX:5:1219:10592:6449,J00121:27:H3GGKBBXX:5:1223:7841:47506,J00121:27:H3GGKBBXX:5:2103:25631:45977,J00121:27:H3GGKBBXX:5:2212:20375:23856,J00121:27:H3GGKBBXX:5:2214:27397:31066,J00121:27:H3GGKBBXX:5:1127:22110:40051,J00121:27:H3GGKBBXX:5:2123:28097:6044,J00121:27:H3GGKBBXX:5:2209:7902:40086;sequence=TACAGTCAAGATAGTTTATTTTATTGGAAATTCCAATTTTATTCAATATCATTGATAATATAAAATGATCTG;start=25726;subtype=IES;support_ref=8;support_variant=89;type=IES;
scaffold51_122_with_IES	MILORD	internal_eliminated_sequence	27033	27059	.	.	.	ID=MILORD.122.27033.27059;Name=MILORD.122.27033.27059;bounded_by_ta=TRUE;common_boundary=Both;end=27059;ies_id=IESPGM.PTET51.1.122.26060;ies_left_dist=0;ies_min_dist=0;ies_right_dist=0;junction_seq=tcagtacatcaacttTAaatcaatgcctgaag;read_names=J00121:27:H3GGKBBXX:5:1213:25327:48579,J00121:27:H3GGKBBXX:5:1120:3945:13500,J00121:27:H3GGKBBXX:5:2227:6725:30943,J00121:27:H3GGKBBXX:5:1217:17868:36780,J00121:27:H3GGKBBXX:5:1207:16934:41423,J00121:27:H3GGKBBXX:5:1209:23236:31347,J00121:27:H3GGKBBXX:5:2110:28280:48632,J00121:27:H3GGKBBXX:5:1201:13535:1736,J00121:27:H3GGKBBXX:5:2211:18375:17966,J00121:27:H3GGKBBXX:5:2222:4543:34196,J00121:27:H3GGKBBXX:5:1116:20699:35251,J00121:27:H3GGKBBXX:5:1227:31467:6783,J00121:27:H3GGKBBXX:5:1204:3721:25984,J00121:27:H3GGKBBXX:5:1226:21684:29571,J00121:27:H3GGKBBXX:5:1114:9475:46328,J00121:27:H3GGKBBXX:5:2115:23967:41932,J00121:27:H3GGKBBXX:5:2215:15514:23733,J00121:27:H3GGKBBXX:5:1213:29305:16964,J00121:27:H3GGKBBXX:5:2219:8318:34442,J00121:27:H3GGKBBXX:5:2113:31578:8875,J00121:27:H3GGKBBXX:5:1105:5457:22590,J00121:27:H3GGKBBXX:5:2213:6664:17966,J00121:27:H3GGKBBXX:5:1107:16305:1437,J00121:27:H3GGKBBXX:5:2228:14692:22872,J00121:27:H3GGKBBXX:5:1213:28331:15487,J00121:27:H3GGKBBXX:5:1112:28635:12497,J00121:27:H3GGKBBXX:5:1224:6756:38943,J00121:27:H3GGKBBXX:5:2211:23267:31646,J00121:27:H3GGKBBXX:5:1224:6735:38978,J00121:27:H3GGKBBXX:5:1124:9222:12550,J00121:27:H3GGKBBXX:5:1208:28006:18898,J00121:27:H3GGKBBXX:5:1228:6471:8594,J00121:27:H3GGKBBXX:5:2206:8653:48772,J00121:27:H3GGKBBXX:5:2225:32380:16243,J00121:27:H3GGKBBXX:5:2103:28747:26547,J00121:27:H3GGKBBXX:5:1219:15321:42952,J00121:27:H3GGKBBXX:5:2221:10855:47594,J00121:27:H3GGKBBXX:5:1108:20608:11143,J00121:27:H3GGKBBXX:5:1219:26981:27180,J00121:27:H3GGKBBXX:5:1219:15737:14449,J00121:27:H3GGKBBXX:5:1125:8958:34741,J00121:27:H3GGKBBXX:5:2220:4472:12726;sequence=TATAGTATAATAGATTAATATTGATTG;start=27033;subtype=IES;support_ref=15;support_variant=42;type=IES;
scaffold51_122_with_IES	MILORD	internal_eliminated_sequence	27810	27837	.	.	.	ID=MILORD.122.27810.27837;Name=MILORD.122.27810.27837;bounded_by_ta=TRUE;common_boundary=Both;end=27837;ies_id=IESPGM.PTET51.1.122.26810;ies_left_dist=0;ies_min_dist=0;ies_right_dist=0;junction_seq=cttaggatgatccatTAaaatagaaatataga;read_names=J00121:27:H3GGKBBXX:5:2228:27103:1472,J00121:27:H3GGKBBXX:5:2218:26220:27830,J00121:27:H3GGKBBXX:5:2215:14692:19671,J00121:27:H3GGKBBXX:5:1225:15595:19232,J00121:27:H3GGKBBXX:5:1122:12317:2897,J00121:27:H3GGKBBXX:5:2125:10033:36745,J00121:27:H3GGKBBXX:5:1213:23997:26828,J00121:27:H3GGKBBXX:5:2218:28990:21483,J00121:27:H3GGKBBXX:5:1205:22719:21729;sequence=TATGGATGAGATGAGGGGATACTGACTA;start=27810;subtype=IES;support_ref=6;support_variant=9;type=IES;
scaffold51_122_with_IES	MILORD	internal_eliminated_sequence	28426	28469	.	.	.	ID=MILORD.122.28426.28469;Name=MILORD.122.28426.28469;bounded_by_ta=TRUE;common_boundary=None;end=28469;ies_id=IESPGM.PTET51.1.122.26821;ies_left_dist=-577;ies_min_dist=577;ies_right_dist=-593;junction_seq=ttagtcaaaaaaggaTAgattaaggacaaaga;read_names=J00121:27:H3GGKBBXX:5:1106:19705:22520,J00121:27:H3GGKBBXX:5:2111:5183:9772;sequence=TATGGTAAACAATCTGAAATAATGATGAAGAAAAAGAAGGGTTA;start=28426;subtype=MAC;support_ref=194;support_variant=2;type=CRYPTIC;
scaffold51_122_with_IES	MILORD	internal_eliminated_sequence	34810	34946	.	.	.	ID=MILORD.122.34810.34946;Name=MILORD.122.34810.34946;bounded_by_ta=TRUE;common_boundary=Both;end=34946;ies_id=IESPGM.PTET51.1.122.33754;ies_left_dist=0;ies_min_dist=0;ies_right_dist=0;junction_seq=tttatgaaatcaatgTActcttttccagattt;read_names=J00121:27:H3GGKBBXX:5:2125:18193:36042,J00121:27:H3GGKBBXX:5:2202:20872:44517,J00121:27:H3GGKBBXX:5:1228:29021:23153,J00121:27:H3GGKBBXX:5:2210:6137:39559,J00121:27:H3GGKBBXX:5:1118:22800:10827,J00121:27:H3GGKBBXX:5:2203:17076:21131,J00121:27:H3GGKBBXX:5:1203:2514:44640,J00121:27:H3GGKBBXX:5:2212:14732:24032,J00121:27:H3GGKBBXX:5:2116:17685:14273,J00121:27:H3GGKBBXX:5:2124:23987:38029,J00121:27:H3GGKBBXX:5:2227:26240:11513,J00121:27:H3GGKBBXX:5:1207:15544:6062,J00121:27:H3GGKBBXX:5:2206:5609:23593,J00121:27:H3GGKBBXX:5:1123:8623:19636,J00121:27:H3GGKBBXX:5:1122:24008:42495;sequence=TATAATACTTGAAGACAATGTTTTACGAGTTGGGAGTATTAAATCTAAATTTTTTAGTAGCAATTGAATTTTCACCAATTTTTGAAATGAATATCGCTTTAAATTAATGATATCAAACTTCTTTTGCATTTACACTA;start=34810;subtype=IES;support_ref=68;support_variant=15;type=IES;
scaffold51_122_with_IES	MILORD	internal_eliminated_sequence	35985	36101	.	.	.	ID=MILORD.122.35985.36101;Name=MILORD.122.35985.36101;bounded_by_ta=TRUE;common_boundary=Both;end=36101;ies_id=IESPGM.PTET51.1.122.34792;ies_left_dist=0;ies_min_dist=0;ies_right_dist=0;junction_seq=tcctttaatattagaTAaaaggtaatggcttc;read_names=J00121:27:H3GGKBBXX:5:1118:23764:17632,J00121:27:H3GGKBBXX:5:1108:17655:36341,J00121:27:H3GGKBBXX:5:1111:2341:33158,J00121:27:H3GGKBBXX:5:2114:2656:7574,J00121:27:H3GGKBBXX:5:2112:21876:40666,J00121:27:H3GGKBBXX:5:2203:13261:6501,J00121:27:H3GGKBBXX:5:1123:5416:30995,J00121:27:H3GGKBBXX:5:1205:5203:30063,J00121:27:H3GGKBBXX:5:1206:27214:6238,J00121:27:H3GGKBBXX:5:2212:4970:23259,J00121:27:H3GGKBBXX:5:1116:10460:19021,J00121:27:H3GGKBBXX:5:1218:21359:4708,J00121:27:H3GGKBBXX:5:2218:9232:15522,J00121:27:H3GGKBBXX:5:1101:30117:10915,J00121:27:H3GGKBBXX:5:1101:14296:36253,J00121:27:H3GGKBBXX:5:1206:26342:41897,J00121:27:H3GGKBBXX:5:2210:17766:4075,J00121:27:H3GGKBBXX:5:1102:21491:17104,J00121:27:H3GGKBBXX:5:2205:16610:30943,J00121:27:H3GGKBBXX:5:2117:30776:9455,J00121:27:H3GGKBBXX:5:2211:13748:6466,J00121:27:H3GGKBBXX:5:1120:17624:48350,J00121:27:H3GGKBBXX:5:2225:21917:8137,J00121:27:H3GGKBBXX:5:1213:4066:48456,J00121:27:H3GGKBBXX:5:1124:14489:39189,J00121:27:H3GGKBBXX:5:2120:22140:5323,J00121:27:H3GGKBBXX:5:1215:24880:9754,J00121:27:H3GGKBBXX:5:1204:13961:23751,J00121:27:H3GGKBBXX:5:1125:4645:20937,J00121:27:H3GGKBBXX:5:2228:19431:4321,J00121:27:H3GGKBBXX:5:2205:28645:1754,J00121:27:H3GGKBBXX:5:2223:2301:25808,J00121:27:H3GGKBBXX:5:2107:8105:36499,J00121:27:H3GGKBBXX:5:1201:21552:42636,J00121:27:H3GGKBBXX:5:2114:31832:14766,J00121:27:H3GGKBBXX:5:2218:26727:7046,J00121:27:H3GGKBBXX:5:1123:14894:28463,J00121:27:H3GGKBBXX:5:1122:21186:34090,J00121:27:H3GGKBBXX:5:2227:18619:20357,J00121:27:H3GGKBBXX:5:2216:21440:26828,J00121:27:H3GGKBBXX:5:1105:12652:2316,J00121:27:H3GGKBBXX:5:1221:21501:47964,J00121:27:H3GGKBBXX:5:2215:7608:47805,J00121:27:H3GGKBBXX:5:2204:22435:31118,J00121:27:H3GGKBBXX:5:2116:16589:19302;sequence=TATCGTTAATTTCGGATGTAATTTAACAAATTTTCTATACTCACAATTAAATCTAAATATTCTCATTAAAAGGTTTATGGACACAAGAAATTTCTAAAAAAATAGGCCAACAAACAA;start=35985;subtype=IES;support_ref=56;support_variant=45;type=IES;
scaffold51_122_with_IES	MILORD	internal_eliminated_sequence	35985	36021	.	.	.	ID=MILORD.122.35985.36021;Name=MILORD.122.35985.36021;bounded_by_ta=TRUE;common_boundary=LEFT;end=36021;ies_id=IESPGM.PTET51.1.122.34792;ies_left_dist=0;ies_min_dist=0;ies_right_dist=80;junction_seq=tcctttaatattagaTActcacaattaaatct;read_names=J00121:27:H3GGKBBXX:5:1103:24048:1420,J00121:27:H3GGKBBXX:5:1111:26484:47946,J00121:27:H3GGKBBXX:5:2111:26423:31628,J00121:27:H3GGKBBXX:5:1121:27732:47014;sequence=TATCGTTAATTTCGGATGTAATTTAACAAATTTTCTA;start=35985;subtype=PARTIAL_INTERNAL;support_ref=84;support_variant=4;type=ALTERNATIVE;
scaffold51_122_with_IES	MILORD	internal_eliminated_sequence	36537	36565	.	.	.	ID=MILORD.122.36537.36565;Name=MILORD.122.36537.36565;bounded_by_ta=TRUE;common_boundary=None;end=36565;ies_id=IESPGM.PTET51.1.122.34792;ies_left_dist=-552;ies_min_dist=464;ies_right_dist=-464;junction_seq=tatttctaggatcaaTAcaagttatggaataa;read_names=J00121:27:H3GGKBBXX:5:1217:10165:31031,J00121:27:H3GGKBBXX:5:1217:10135:31048;sequence=TAATTTTAATCATACTACTATACGTCTTA;start=36537;subtype=MAC;support_ref=128;support_variant=2;type=CRYPTIC;
scaffold51_122_with_IES	MILORD	internal_eliminated_sequence	36962	37025	.	.	.	ID=MILORD.122.36962.37025;Name=MILORD.122.36962.37025;bounded_by_ta=TRUE;common_boundary=None;end=37025;ies_id=IESPGM.PTET51.1.122.34792;ies_left_dist=-977;ies_min_dist=924;ies_right_dist=-924;junction_seq=gaattatggtaagagTAagaggagatggaaat;read_names=J00121:27:H3GGKBBXX:5:1101:13504:9209,J00121:27:H3GGKBBXX:5:2110:15544:35004;sequence=TATAATATAAAAAAACTTGACTAAAAATAAAAAATGAAATAATTATGTACAGCCTATCGAGCTG;start=36962;subtype=MAC;support_ref=208;support_variant=2;type=CRYPTIC;
scaffold51_122_with_IES	MILORD	internal_eliminated_sequence	38181	38406	.	.	.	ID=MILORD.122.38181.38406;Name=MILORD.122.38181.38406;bounded_by_ta=TRUE;common_boundary=Both;end=38406;ies_id=IESPGM.PTET51.1.122.36871;ies_left_dist=0;ies_min_dist=0;ies_right_dist=0;junction_seq=aatatcttaaacttgTAtcatatctatttgaa;read_names=J00121:27:H3GGKBBXX:5:1101:6471:39260,J00121:27:H3GGKBBXX:5:2125:13027:42812,J00121:27:H3GGKBBXX:5:1106:9973:47964,J00121:27:H3GGKBBXX:5:2109:13930:24577,J00121:27:H3GGKBBXX:5:1127:19776:45678,J00121:27:H3GGKBBXX:5:2209:17482:22889,J00121:27:H3GGKBBXX:5:1209:16295:27303,J00121:27:H3GGKBBXX:5:2223:13798:43585,J00121:27:H3GGKBBXX:5:2217:13869:28024,J00121:27:H3GGKBBXX:5:1228:12114:21571,J00121:27:H3GGKBBXX:5:2123:25560:20287,J00121:27:H3GGKBBXX:5:1112:21004:22520,J00121:27:H3GGKBBXX:5:1210:8603:23399,J00121:27:H3GGKBBXX:5:2227:30776:6642,J00121:27:H3GGKBBXX:5:2119:20182:21905,J00121:27:H3GGKBBXX:5:1120:25672:2897,J00121:27:H3GGKBBXX:5:2116:23541:16647,J00121:27:H3GGKBBXX:5:1204:21562:14660,J00121:27:H3GGKBBXX:5:2217:13869:27989,J00121:27:H3GGKBBXX:5:1124:13220:30239,J00121:27:H3GGKBBXX:5:2103:18365:8137,J00121:27:H3GGKBBXX:5:2213:29153:48702,J00121:27:H3GGKBBXX:5:2223:31233:7679,J00121:27:H3GGKBBXX:5:2225:26179:14994,J00121:27:H3GGKBBXX:5:1215:25418:22432,J00121:27:H3GGKBBXX:5:1227:29011:28551,J00121:27:H3GGKBBXX:5:2222:8258:41932,J00121:27:H3GGKBBXX:5:1214:12489:40367,J00121:27:H3GGKBBXX:5:1212:9770:40016,J00121:27:H3GGKBBXX:5:1223:13717:28041;sequence=TATTGATATAATTAAATACTAAATTAATTAATAATTGTCAACAGCTGAAATAAAAATAATAATTAATAATTTTTTATAAATTTTTATTCTCAAAAATCCAATTGTATAAAATTCAATACTCATAGTATAATTAAGAAAACTTAAAATAATATTTTATTTTTGAATTCAACTTCTCAATCACAAAAATTATTTATTGAAAAATAGTGTTAAATTACTAATAATACAA;start=38181;subtype=IES;support_ref=32;support_variant=30;type=IES;
scaffold51_122_with_IES	MILORD	internal_eliminated_sequence	41232	41259	.	.	.	ID=MILORD.122.41232.41259;Name=MILORD.122.41232.41259;bounded_by_ta=TRUE;common_boundary=Both;end=41259;ies_id=IESPGM.PTET51.1.122.39696;ies_left_dist=0;ies_min_dist=0;ies_right_dist=0;junction_seq=aggattttcattagaTActcaacctaagaaag;read_names=J00121:27:H3GGKBBXX:5:1103:24616:24314,J00121:27:H3GGKBBXX:5:1205:5172:26318,J00121:27:H3GGKBBXX:5:1121:22983:40086,J00121:27:H3GGKBBXX:5:2225:15168:47084,J00121:27:H3GGKBBXX:5:2216:29843:14168,J00121:27:H3GGKBBXX:5:1124:29620:25984,J00121:27:H3GGKBBXX:5:1121:28584:9033,J00121:27:H3GGKBBXX:5:1124:22871:31769,J00121:27:H3GGKBBXX:5:1215:29011:9280,J00121:27:H3GGKBBXX:5:2122:28960:29765,J00121:27:H3GGKBBXX:5:1220:7395:26301,J00121:27:H3GGKBBXX:5:1221:23865:15733,J00121:27:H3GGKBBXX:5:1227:8684:12814,J00121:27:H3GGKBBXX:5:2121:27894:39594,J00121:27:H3GGKBBXX:5:2106:10257:45537,J00121:27:H3GGKBBXX:5:1102:4858:34600,J00121:27:H3GGKBBXX:5:1204:9272:29448,J00121:27:H3GGKBBXX:5:2213:21694:11513,J00121:27:H3GGKBBXX:5:1214:30969:10669,J00121:27:H3GGKBBXX:5:2121:26545:5534,J00121:27:H3GGKBBXX:5:2220:24972:38468,J00121:27:H3GGKBBXX:5:1218:27722:35145,J00121:27:H3GGKBBXX:5:1212:7080:45731,J00121:27:H3GGKBBXX:5:1113:30685:3354,J00121:27:H3GGKBBXX:5:2214:28798:23399,J00121:27:H3GGKBBXX:5:2221:17482:18247,J00121:27:H3GGKBBXX:5:1125:11160:48790,J00121:27:H3GGKBBXX:5:1228:3001:30081,J00121:27:H3GGKBBXX:5:2107:5629:23663,J00121:27:H3GGKBBXX:5:2117:24363:16489,J00121:27:H3GGKBBXX:5:1218:9607:40614,J00121:27:H3GGKBBXX:5:2222:29589:30327,J00121:27:H3GGKBBXX:5:1111:29285:19707,J00121:27:H3GGKBBXX:5:1125:26210:10757,J00121:27:H3GGKBBXX:5:1209:10866:38996,J00121:27:H3GGKBBXX:5:1106:22546:9086,J00121:27:H3GGKBBXX:5:2214:2077:12093,J00121:27:H3GGKBBXX:5:1213:7943:46205,J00121:27:H3GGKBBXX:5:2107:15270:47401,J00121:27:H3GGKBBXX:5:2101:26342:28920,J00121:27:H3GGKBBXX:5:1219:6837:47805,J00121:27:H3GGKBBXX:5:2123:27955:24331,J00121:27:H3GGKBBXX:5:2213:21572:49071,J00121:27:H3GGKBBXX:5:1127:23267:27672,J00121:27:H3GGKBBXX:5:2115:4188:30310,J00121:27:H3GGKBBXX:5:2101:29417:36921,J00121:27:H3GGKBBXX:5:2218:16559:41088,J00121:27:H3GGKBBXX:5:2206:9810:11776,J00121:27:H3GGKBBXX:5:1212:11403:30995,J00121:27:H3GGKBBXX:5:1208:6725:26828,J00121:27:H3GGKBBXX:5:2104:3356:23557,J00121:27:H3GGKBBXX:5:2216:25256:13078,J00121:27:H3GGKBBXX:5:1215:16092:32191;sequence=TATAGTTAAATAAAAAGTATTCATATCA;start=41232;subtype=IES;support_ref=3;support_variant=53;type=IES;
scaffold51_122_with_IES	MILORD	internal_eliminated_sequence	43324	43367	.	.	.	ID=MILORD.122.43324.43367;Name=MILORD.122.43324.43367;bounded_by_ta=TRUE;common_boundary=Both;end=43367;ies_id=IESPGM.PTET51.1.122.41760;ies_left_dist=0;ies_min_dist=0;ies_right_dist=0;junction_seq=cgaagatatttgtaaTAatatatgataattag;read_names=J00121:27:H3GGKBBXX:5:2115:29082:34160,J00121:27:H3GGKBBXX:5:2110:11414:21272,J00121:27:H3GGKBBXX:5:1223:31050:47067,J00121:27:H3GGKBBXX:5:1104:30868:10563,J00121:27:H3GGKBBXX:5:2110:32603:34002,J00121:27:H3GGKBBXX:5:2112:19431:32033,J00121:27:H3GGKBBXX:5:1112:11322:39682,J00121:27:H3GGKBBXX:5:1221:17391:25685,J00121:27:H3GGKBBXX:5:1201:6756:39858,J00121:27:H3GGKBBXX:5:2104:17411:33141,J00121:27:H3GGKBBXX:5:2201:22293:16172,J00121:27:H3GGKBBXX:5:2202:12936:36323,J00121:27:H3GGKBBXX:5:1127:27712:48069,J00121:27:H3GGKBBXX:5:1107:7943:24577,J00121:27:H3GGKBBXX:5:2202:15859:39418,J00121:27:H3GGKBBXX:5:2109:8846:46539,J00121:27:H3GGKBBXX:5:1209:10977:14713,J00121:27:H3GGKBBXX:5:1116:6938:28252,J00121:27:H3GGKBBXX:5:2108:8014:2299,J00121:27:H3GGKBBXX:5:1208:30320:34969,J00121:27:H3GGKBBXX:5:1218:22039:29624,J00121:27:H3GGKBBXX:5:2109:18122:40737,J00121:27:H3GGKBBXX:5:2221:17766:8154,J00121:27:H3GGKBBXX:5:2210:6137:26371,J00121:27:H3GGKBBXX:5:1117:25641:2105,J00121:27:H3GGKBBXX:5:1119:18680:13007,J00121:27:H3GGKBBXX:5:2224:28361:10264,J00121:27:H3GGKBBXX:5:1227:25662:28059,J00121:27:H3GGKBBXX:5:2202:11677:39242,J00121:27:H3GGKBBXX:5:1220:17421:27391,J00121:27:H3GGKBBXX:5:2110:25337:30063,J00121:27:H3GGKBBXX:5:2227:24079:45607,J00121:27:H3GGKBBXX:5:1211:12307:22045,J00121:27:H3GGKBBXX:5:2114:25530:32578,J00121:27:H3GGKBBXX:5:1123:24251:40104,J00121:27:H3GGKBBXX:5:1209:29244:1842,J00121:27:H3GGKBBXX:5:1215:16488:22889,J00121:27:H3GGKBBXX:5:2210:18832:31312,J00121:27:H3GGKBBXX:5:2212:3488:44746,J00121:27:H3GGKBBXX:5:2213:20527:19689,J00121:27:H3GGKBBXX:5:2227:18081:30116,J00121:27:H3GGKBBXX:5:1208:16447:24999,J00121:27:H3GGKBBXX:5:2222:14844:33404,J00121:27:H3GGKBBXX:5:2126:22556:5200,J00121:27:H3GGKBBXX:5:2107:22851:4163,J00121:27:H3GGKBBXX:5:1114:25114:41247,J00121:27:H3GGKBBXX:5:1127:13941:11407,J00121:27:H3GGKBBXX:5:2108:30066:2738,J00121:27:H3GGKBBXX:5:1111:3924:18493,J00121:27:H3GGKBBXX:5:1118:5761:11899,J00121:27:H3GGKBBXX:5:1112:3610:39752,J00121:27:H3GGKBBXX:5:2119:9658:12568,J00121:27:H3GGKBBXX:5:1117:10054:20990,J00121:27:H3GGKBBXX:5:2219:23784:41264,J00121:27:H3GGKBBXX:5:1112:12499:34512,J00121:27:H3GGKBBXX:5:2104:17665:33123,J00121:27:H3GGKBBXX:5:2222:6705:4462,J00121:27:H3GGKBBXX:5:1110:19248:33580,J00121:27:H3GGKBBXX:5:2120:19492:9983,J00121:27:H3GGKBBXX:5:1207:24302:5517,J00121:27:H3GGKBBXX:5:2101:9374:42776;sequence=TATTGCTCATAATTTATTTGTAATTTTTGTTAATTTCTCGAGTG;start=43324;subtype=IES;support_ref=18;support_variant=61;type=IES;
scaffold51_122_with_IES	MILORD	internal_eliminated_sequence	43887	43914	.	.	.	ID=MILORD.122.43887.43914;Name=MILORD.122.43887.43914;bounded_by_ta=TRUE;common_boundary=Both;end=43914;ies_id=IESPGM.PTET51.1.122.42279;ies_left_dist=0;ies_min_dist=0;ies_right_dist=0;junction_seq=caaatatacgtatgaTAcaaaacaagatttta;read_names=J00121:27:H3GGKBBXX:5:1128:24738:43550,J00121:27:H3GGKBBXX:5:1118:26656:33017,J00121:27:H3GGKBBXX:5:2227:20770:2352,J00121:27:H3GGKBBXX:5:1107:15798:36183,J00121:27:H3GGKBBXX:5:1104:9577:27584,J00121:27:H3GGKBBXX:5:1209:10074:16805,J00121:27:H3GGKBBXX:5:2227:8115:16858,J00121:27:H3GGKBBXX:5:2124:32410:13517,J00121:27:H3GGKBBXX:5:2113:13656:6730,J00121:27:H3GGKBBXX:5:1223:10937:6378;sequence=TATAGTGGTATCTCATTTATTTGATTCT;start=43887;subtype=IES;support_ref=57;support_variant=10;type=IES;
scaffold51_122_with_IES	MILORD	internal_eliminated_sequence	49375	49433	.	.	.	ID=MILORD.122.49375.49433;Name=MILORD.122.49375.49433;bounded_by_ta=TRUE;common_boundary=Both;end=49433;ies_id=IESPGM.PTET51.1.122.47739;ies_left_dist=0;ies_min_dist=0;ies_right_dist=0;junction_seq=ttaagttagaattgaTAacatagatatttttg;read_names=J00121:27:H3GGKBBXX:5:2207:20689:39840,J00121:27:H3GGKBBXX:5:1115:12926:3354,J00121:27:H3GGKBBXX:5:2228:3599:17544,J00121:27:H3GGKBBXX:5:2125:24698:48368,J00121:27:H3GGKBBXX:5:1116:5984:17210,J00121:27:H3GGKBBXX:5:2107:6888:13992,J00121:27:H3GGKBBXX:5:2104:18832:43761,J00121:27:H3GGKBBXX:5:1215:27397:13588,J00121:27:H3GGKBBXX:5:1227:10521:43392,J00121:27:H3GGKBBXX:5:2224:22780:35725,J00121:27:H3GGKBBXX:5:1210:16914:47823,J00121:27:H3GGKBBXX:5:1112:21298:30063,J00121:27:H3GGKBBXX:5:2202:29660:6361,J00121:27:H3GGKBBXX:5:2105:13900:1912,J00121:27:H3GGKBBXX:5:1211:21004:24876,J00121:27:H3GGKBBXX:5:1118:6644:7732,J00121:27:H3GGKBBXX:5:2106:28787:45291,J00121:27:H3GGKBBXX:5:1108:22688:10844,J00121:27:H3GGKBBXX:5:2115:30178:12779,J00121:27:H3GGKBBXX:5:1101:3397:20181,J00121:27:H3GGKBBXX:5:1218:15818:22784,J00121:27:H3GGKBBXX:5:1102:7405:18757,J00121:27:H3GGKBBXX:5:1217:4482:37677,J00121:27:H3GGKBBXX:5:2212:23693:3407,J00121:27:H3GGKBBXX:5:2114:20029:12110,J00121:27:H3GGKBBXX:5:1213:6674:34371,J00121:27:H3GGKBBXX:5:1120:20699:13447,J00121:27:H3GGKBBXX:5:1106:9638:30327,J00121:27:H3GGKBBXX:5:2120:8136:10106,J00121:27:H3GGKBBXX:5:1224:14113:2774,J00121:27:H3GGKBBXX:5:1217:19004:44130,J00121:27:H3GGKBBXX:5:1205:19025:24085,J00121:27:H3GGKBBXX:5:1220:4188:37167,J00121:27:H3GGKBBXX:5:2218:29883:15469,J00121:27:H3GGKBBXX:5:1202:6959:15135,J00121:27:H3GGKBBXX:5:1118:13727:36077,J00121:27:H3GGKBBXX:5:1211:20476:6730,J00121:27:H3GGKBBXX:5:2213:10389:2088,J00121:27:H3GGKBBXX:5:2228:21927:1578,J00121:27:H3GGKBBXX:5:2126:28645:18529,J00121:27:H3GGKBBXX:5:2228:15696:44201,J00121:27:H3GGKBBXX:5:1124:6898:1877,J00121:27:H3GGKBBXX:5:2124:5030:33105,J00121:27:H3GGKBBXX:5:2219:4036:19882,J00121:27:H3GGKBBXX:5:1216:7963:15363,J00121:27:H3GGKBBXX:5:1208:2514:39576,J00121:27:H3GGKBBXX:5:1211:9455:24560,J00121:27:H3GGKBBXX:5:1104:7720:33264,J00121:27:H3GGKBBXX:5:2109:17239:43814,J00121:27:H3GGKBBXX:5:1211:2920:23540,J00121:27:H3GGKBBXX:5:1211:29508:22731,J00121:27:H3GGKBBXX:5:1121:25804:6888;sequence=TACAGTTCTTCTTATTCCAATAGAAGATATTATTTTAATTAATTATCAACCTTCTAGTG;start=49375;subtype=IES;support_ref=12;support_variant=52;type=IES;
scaffold51_122_with_IES	MILORD	internal_eliminated_sequence	50645	50714	.	.	.	ID=MILORD.122.50645.50714;Name=MILORD.122.50645.50714;bounded_by_ta=TRUE;common_boundary=Both;end=50714;ies_id=IESPGM.PTET51.1.122.48950;ies_left_dist=0;ies_min_dist=0;ies_right_dist=0;junction_seq=tgaatatgatggataTAgcaaagttcccatca;read_names=J00121:27:H3GGKBBXX:5:2105:18812:13166,J00121:27:H3GGKBBXX:5:2120:4980:8576,J00121:27:H3GGKBBXX:5:1219:27651:25457,J00121:27:H3GGKBBXX:5:1118:18233:40297,J00121:27:H3GGKBBXX:5:1223:15788:20304,J00121:27:H3GGKBBXX:5:2215:10927:28375,J00121:27:H3GGKBBXX:5:2101:8846:28885,J00121:27:H3GGKBBXX:5:2218:13717:10704,J00121:27:H3GGKBBXX:5:1117:13859:21043,J00121:27:H3GGKBBXX:5:1203:9201:18775,J00121:27:H3GGKBBXX:5:1202:3945:8857,J00121:27:H3GGKBBXX:5:2213:30949:10422,J00121:27:H3GGKBBXX:5:1104:9140:47506,J00121:27:H3GGKBBXX:5:1102:16264:8787,J00121:27:H3GGKBBXX:5:2226:20547:19162,J00121:27:H3GGKBBXX:5:1222:27894:41739,J00121:27:H3GGKBBXX:5:1116:25053:30556,J00121:27:H3GGKBBXX:5:2210:9425:38046,J00121:27:H3GGKBBXX:5:1120:12966:43269,J00121:27:H3GGKBBXX:5:1114:3620:44588,J00121:27:H3GGKBBXX:5:2228:14225:32050,J00121:27:H3GGKBBXX:5:1221:25956:47208,J00121:27:H3GGKBBXX:5:2203:7770:32719,J00121:27:H3GGKBBXX:5:2213:7202:39365,J00121:27:H3GGKBBXX:5:1218:11079:40139,J00121:27:H3GGKBBXX:5:1119:11535:26476,J00121:27:H3GGKBBXX:5:1227:23967:23575,J00121:27:H3GGKBBXX:5:1116:24972:30028,J00121:27:H3GGKBBXX:5:1121:29183:48403,J00121:27:H3GGKBBXX:5:1222:26981:20111,J00121:27:H3GGKBBXX:5:2226:12256:39893,J00121:27:H3GGKBBXX:5:2110:13981:12005,J00121:27:H3GGKBBXX:5:1227:15595:38855,J00121:27:H3GGKBBXX:5:2209:25134:20041,J00121:27:H3GGKBBXX:5:1211:18852:22555,J00121:27:H3GGKBBXX:5:1224:11870:9156,J00121:27:H3GGKBBXX:5:2118:14641:31048,J00121:27:H3GGKBBXX:5:1127:12926:1455,J00121:27:H3GGKBBXX:5:1228:21186:45555,J00121:27:H3GGKBBXX:5:1121:21602:11354,J00121:27:H3GGKBBXX:5:1126:28950:30345,J00121:27:H3GGKBBXX:5:1103:10734:18687,J00121:27:H3GGKBBXX:5:1126:7872:39682,J00121:27:H3GGKBBXX:5:1219:4330:15610,J00121:27:H3GGKBBXX:5:2216:19776:40684,J00121:27:H3GGKBBXX:5:2221:15361:19003,J00121:27:H3GGKBBXX:5:2119:5771:13253,J00121:27:H3GGKBBXX:5:1110:12794:32560,J00121:27:H3GGKBBXX:5:2101:10287:30046,J00121:27:H3GGKBBXX:5:1210:13565:6536,J00121:27:H3GGKBBXX:5:1225:15666:44711,J00121:27:H3GGKBBXX:5:1223:11921:45994,J00121:27:H3GGKBBXX:5:1107:5619:16682,J00121:27:H3GGKBBXX:5:1221:11972:24278,J00121:27:H3GGKBBXX:5:1109:15737:3160,J00121:27:H3GGKBBXX:5:1120:11911:8066,J00121:27:H3GGKBBXX:5:1102:29823:10616,J00121:27:H3GGKBBXX:5:1127:12682:1420,J00121:27:H3GGKBBXX:5:2217:12368:27883,J00121:27:H3GGKBBXX:5:2224:25520:34811,J00121:27:H3GGKBBXX:5:2224:20912:26371,J00121:27:H3GGKBBXX:5:1122:11332:3547,J00121:27:H3GGKBBXX:5:1123:14428:9684,J00121:27:H3GGKBBXX:5:2209:29823:5059,J00121:27:H3GGKBBXX:5:1105:25367:39822;sequence=TACAGTTAAATTGAATATGGATGATAAATTTTATTATAAGCAATTCTACAACAACAACGAAATTCAACTG;start=50645;subtype=IES;support_ref=0;support_variant=65;type=IES;
scaffold51_122_with_IES	MILORD	internal_eliminated_sequence	57315	57706	.	.	.	ID=MILORD.122.57315.57706;Name=MILORD.122.57315.57706;bounded_by_ta=TRUE;common_boundary=Both;end=57706;ies_id=IESPGM.PTET51.1.122.55550;ies_left_dist=0;ies_min_dist=0;ies_right_dist=0;junction_seq=atttttgatggtgatTAagtaatataaaggat;read_names=J00121:27:H3GGKBBXX:5:2116:2169:2897,J00121:27:H3GGKBBXX:5:1120:29772:14467,J00121:27:H3GGKBBXX:5:1209:19370:33791,J00121:27:H3GGKBBXX:5:2227:14560:42091,J00121:27:H3GGKBBXX:5:1220:27387:33088,J00121:27:H3GGKBBXX:5:2211:7293:2457,J00121:27:H3GGKBBXX:5:2219:20882:7117,J00121:27:H3GGKBBXX:5:1211:29883:19654,J00121:27:H3GGKBBXX:5:2215:23764:35884,J00121:27:H3GGKBBXX:5:1222:10612:42917,J00121:27:H3GGKBBXX:5:1212:21156:21307,J00121:27:H3GGKBBXX:5:2221:7821:17051,J00121:27:H3GGKBBXX:5:2224:19481:31417,J00121:27:H3GGKBBXX:5:2222:28371:41862,J00121:27:H3GGKBBXX:5:2208:24312:20023,J00121:27:H3GGKBBXX:5:1118:25408:2334,J00121:27:H3GGKBBXX:5:1212:18233:12691,J00121:27:H3GGKBBXX:5:1205:14062:47630,J00121:27:H3GGKBBXX:5:1122:20446:15715,J00121:27:H3GGKBBXX:5:1225:14793:28393,J00121:27:H3GGKBBXX:5:2120:1753:29360,J00121:27:H3GGKBBXX:5:1108:22313:43814,J00121:27:H3GGKBBXX:5:1123:24342:26301,J00121:27:H3GGKBBXX:5:2225:19126:19619,J00121:27:H3GGKBBXX:5:1215:19350:38609,J00121:27:H3GGKBBXX:5:1120:7334:40789,J00121:27:H3GGKBBXX:5:2212:12215:32121,J00121:27:H3GGKBBXX:5:2224:26291:1719,J00121:27:H3GGKBBXX:5:1225:14458:19830,J00121:27:H3GGKBBXX:5:2118:10947:39945,J00121:27:H3GGKBBXX:5:1108:30188:25070,J00121:27:H3GGKBBXX:5:1224:13535:16858,J00121:27:H3GGKBBXX:5:2125:17807:47260,J00121:27:H3GGKBBXX:5:2224:6187:24173,J00121:27:H3GGKBBXX:5:1107:20050:42073,J00121:27:H3GGKBBXX:5:2111:28168:32226,J00121:27:H3GGKBBXX:5:1103:27600:12884,J00121:27:H3GGKBBXX:5:2127:31629:27320,J00121:27:H3GGKBBXX:5:1111:26545:18054,J00121:27:H3GGKBBXX:5:2217:7963:36112,J00121:27:H3GGKBBXX:5:2212:27590:26512;sequence=TACAATTCAGAAAAACAAATTTCATAAAAATTTGAAATTCGGATAAATAGATTAAATTTTGATAAATGTATGGAAAAGATGAAAGAATGAAAAGATTTTTAGAAAAGAATCTCTTTTCTTAATTTATATAAGTTGATTTCATTTTTAAACAATACTTTATATTATAAAAATCAAAATATATATAATGAAAAGTAAGAAAATCACATACACGTTAAGTTTAAAATACAAATATTATACATTAATATGTGTAGATTAAATTGAGATAATTGATATATTTAAATTAAAAGAGAACTTTAATTTAAAGATTCACTTCTGATTGTTAACTATTAAAAATATATTAATAAATTGAAAACACCAAAAGTAAAATCATCGAAACATAAGTCTATCAAGTA;start=57315;subtype=IES;support_ref=82;support_variant=41;type=IES;
scaffold51_122_with_IES	MILORD	internal_eliminated_sequence	66318	66372	.	.	.	ID=MILORD.122.66318.66372;Name=MILORD.122.66318.66372;bounded_by_ta=TRUE;common_boundary=Both;end=66372;ies_id=IESPGM.PTET51.1.122.64161;ies_left_dist=0;ies_min_dist=0;ies_right_dist=0;junction_seq=aacatgcattattatTAggataatatccatcg;read_names=J00121:27:H3GGKBBXX:5:1213:1418:12075,J00121:27:H3GGKBBXX:5:2210:17137:15012,J00121:27:H3GGKBBXX:5:2120:32491:22028,J00121:27:H3GGKBBXX:5:1103:14549:5851,J00121:27:H3GGKBBXX:5:1214:15402:32719,J00121:27:H3GGKBBXX:5:2116:27641:43198,J00121:27:H3GGKBBXX:5:2119:16346:22080,J00121:27:H3GGKBBXX:5:1211:4340:12990,J00121:27:H3GGKBBXX:5:1123:14580:10475,J00121:27:H3GGKBBXX:5:1108:26636:9491,J00121:27:H3GGKBBXX:5:1125:15199:28745,J00121:27:H3GGKBBXX:5:1125:22983:11425,J00121:27:H3GGKBBXX:5:2119:7456:6923,J00121:27:H3GGKBBXX:5:1118:6350:25615,J00121:27:H3GGKBBXX:5:2213:9293:8418,J00121:27:H3GGKBBXX:5:2101:15453:29641,J00121:27:H3GGKBBXX:5:1127:12642:25298,J00121:27:H3GGKBBXX:5:2119:14783:13675,J00121:27:H3GGKBBXX:5:1105:14235:20990,J00121:27:H3GGKBBXX:5:2214:4401:26529,J00121:27:H3GGKBBXX:5:2205:7852:14818,J00121:27:H3GGKBBXX:5:1117:23764:8875,J00121:27:H3GGKBBXX:5:2216:22769:2158,J00121:27:H3GGKBBXX:5:1114:19096:40174,J00121:27:H3GGKBBXX:5:1218:30208:40156,J00121:27:H3GGKBBXX:5:1103:16001:13851,J00121:27:H3GGKBBXX:5:1202:16133:9192,J00121:27:H3GGKBBXX:5:2213:15696:29255,J00121:27:H3GGKBBXX:5:2209:19928:26494,J00121:27:H3GGKBBXX:5:2111:30046:33615,J00121:27:H3GGKBBXX:5:2218:26078:23329,J00121:27:H3GGKBBXX:5:1120:21379:41141,J00121:27:H3GGKBBXX:5:2120:29802:13394,J00121:27:H3GGKBBXX:5:1217:12286:36605,J00121:27:H3GGKBBXX:5:2228:6999:4585,J00121:27:H3GGKBBXX:5:1205:7263:31206,J00121:27:H3GGKBBXX:5:1117:19299:24560,J00121:27:H3GGKBBXX:5:2221:8369:17122,J00121:27:H3GGKBBXX:5:2110:20151:3494,J00121:27:H3GGKBBXX:5:1121:20750:3653,J00121:27:H3GGKBBXX:5:1108:10023:4163,J00121:27:H3GGKBBXX:5:1225:29366:37185;sequence=TACACTTAGTTTTAGTAAATATAATATTTAATAGAAAATTGTTAATTTCTGCCTG;start=66318;subtype=IES;support_ref=60;support_variant=42;type=IES;
scaffold51_122_with_IES	MILORD	internal_eliminated_sequence	67012	67066	.	.	.	ID=MILORD.122.67012.67066;Name=MILORD.122.67012.67066;bounded_by_ta=TRUE;common_boundary=Both;end=67066;ies_id=IESPGM.PTET51.1.122.64800;ies_left_dist=0;ies_min_dist=0;ies_right_dist=0;junction_seq=cacaagttttacatgTAgttaaatttgtacaa;read_names=J00121:27:H3GGKBBXX:5:1102:12631:28586,J00121:27:H3GGKBBXX:5:1224:23774:48737,J00121:27:H3GGKBBXX:5:2101:7547:48966,J00121:27:H3GGKBBXX:5:2212:12347:35092,J00121:27:H3GGKBBXX:5:1103:27955:42583,J00121:27:H3GGKBBXX:5:1110:19116:38697,J00121:27:H3GGKBBXX:5:2118:16417:19847,J00121:27:H3GGKBBXX:5:1214:14083:23399,J00121:27:H3GGKBBXX:5:1211:18883:39066,J00121:27:H3GGKBBXX:5:1224:20029:31031,J00121:27:H3GGKBBXX:5:1104:19715:25246,J00121:27:H3GGKBBXX:5:2115:22912:49036,J00121:27:H3GGKBBXX:5:1214:15727:2369,J00121:27:H3GGKBBXX:5:1218:15016:45379,J00121:27:H3GGKBBXX:5:1209:19603:2791,J00121:27:H3GGKBBXX:5:2221:8481:26529,J00121:27:H3GGKBBXX:5:2214:13321:29993,J00121:27:H3GGKBBXX:5:1117:13981:2686,J00121:27:H3GGKBBXX:5:2224:5294:10106,J00121:27:H3GGKBBXX:5:2212:12408:35128,J00121:27:H3GGKBBXX:5:1103:27387:4954,J00121:27:H3GGKBBXX:5:2202:29061:34547,J00121:27:H3GGKBBXX:5:2202:20303:13078,J00121:27:H3GGKBBXX:5:2222:20943:8664,J00121:27:H3GGKBBXX:5:1220:15514:27989,J00121:27:H3GGKBBXX:5:2121:26200:21430,J00121:27:H3GGKBBXX:5:1223:8481:45133,J00121:27:H3GGKBBXX:5:2128:13220:28270,J00121:27:H3GGKBBXX:5:2119:12834:42724,J00121:27:H3GGKBBXX:5:2208:5822:22661,J00121:27:H3GGKBBXX:5:1106:18984:11460,J00121:27:H3GGKBBXX:5:1224:12895:22749,J00121:27:H3GGKBBXX:5:2210:23865:36341,J00121:27:H3GGKBBXX:5:2104:23257:41194,J00121:27:H3GGKBBXX:5:1125:23977:35936,J00121:27:H3GGKBBXX:5:2223:11160:14432,J00121:27:H3GGKBBXX:5:2206:28635:43058,J00121:27:H3GGKBBXX:5:2220:14803:45185,J00121:27:H3GGKBBXX:5:1220:26666:16225,J00121:27:H3GGKBBXX:5:1222:19481:46680,J00121:27:H3GGKBBXX:5:2126:20699:45484,J00121:27:H3GGKBBXX:5:1213:22668:24208,J00121:27:H3GGKBBXX:5:2223:23541:27971,J00121:27:H3GGKBBXX:5:1120:23591:21658,J00121:27:H3GGKBBXX:5:1108:15503:35497,J00121:27:H3GGKBBXX:5:2118:23246:18775;sequence=TATAGCAGGATTACTAATTAGATATTTGTTAGGAATATTAATATCAATTCAAGTA;start=67012;subtype=IES;support_ref=66;support_variant=46;type=IES;
scaffold51_122_with_IES	MILORD	internal_eliminated_sequence	67440	67528	.	.	.	ID=MILORD.122.67440.67528;Name=MILORD.122.67440.67528;bounded_by_ta=TRUE;common_boundary=Both;end=67528;ies_id=IESPGM.PTET51.1.122.65173;ies_left_dist=0;ies_min_dist=0;ies_right_dist=0;junction_seq=attcacatcgtctaaTAccaaacctgaatcac;read_names=J00121:27:H3GGKBBXX:5:1104:28219:2598,J00121:27:H3GGKBBXX:5:1218:19502:9754,J00121:27:H3GGKBBXX:5:2212:27001:2070,J00121:27:H3GGKBBXX:5:2212:8369:31189,J00121:27:H3GGKBBXX:5:1206:7233:32033,J00121:27:H3GGKBBXX:5:1109:5558:10458,J00121:27:H3GGKBBXX:5:2227:8197:9543,J00121:27:H3GGKBBXX:5:1214:25164:44711,J00121:27:H3GGKBBXX:5:2209:20527:47788,J00121:27:H3GGKBBXX:5:2215:21927:24015,J00121:27:H3GGKBBXX:5:2118:25073:16032,J00121:27:H3GGKBBXX:5:1210:23835:2316,J00121:27:H3GGKBBXX:5:1121:18142:48649,J00121:27:H3GGKBBXX:5:1108:11272:9280,J00121:27:H3GGKBBXX:5:1102:26149:3688,J00121:27:H3GGKBBXX:5:1102:28321:18599,J00121:27:H3GGKBBXX:5:2106:12114:39752,J00121:27:H3GGKBBXX:5:2123:4026:4040,J00121:27:H3GGKBBXX:5:2216:7141:41264,J00121:27:H3GGKBBXX:5:2118:18588:47841,J00121:27:H3GGKBBXX:5:2206:18741:45537,J00121:27:H3GGKBBXX:5:2214:8806:27936,J00121:27:H3GGKBBXX:5:2222:14001:44711,J00121:27:H3GGKBBXX:5:2225:20151:4127,J00121:27:H3GGKBBXX:5:2112:8440:46117,J00121:27:H3GGKBBXX:5:1114:25814:43234,J00121:27:H3GGKBBXX:5:1123:10693:8207,J00121:27:H3GGKBBXX:5:2224:11799:26476,J00121:27:H3GGKBBXX:5:2207:3873:38205,J00121:27:H3GGKBBXX:5:2215:28250:4620,J00121:27:H3GGKBBXX:5:1128:14448:13834,J00121:27:H3GGKBBXX:5:2201:19837:15785,J00121:27:H3GGKBBXX:5:1119:6654:44535,J00121:27:H3GGKBBXX:5:1116:8176:37959,J00121:27:H3GGKBBXX:5:1203:15706:8453,J00121:27:H3GGKBBXX:5:1225:21379:17263,J00121:27:H3GGKBBXX:5:2214:13606:19337,J00121:27:H3GGKBBXX:5:2225:4675:21307,J00121:27:H3GGKBBXX:5:1209:19725:45484,J00121:27:H3GGKBBXX:5:2128:11951:48474,J00121:27:H3GGKBBXX:5:2122:27945:14854,J00121:27:H3GGKBBXX:5:1125:21440:41880,J00121:27:H3GGKBBXX:5:2223:14296:29044,J00121:27:H3GGKBBXX:5:2205:25915:10844,J00121:27:H3GGKBBXX:5:1124:15625:38381,J00121:27:H3GGKBBXX:5:2108:24880:19285,J00121:27:H3GGKBBXX:5:1219:2889:1508,J00121:27:H3GGKBBXX:5:1108:18761:26054,J00121:27:H3GGKBBXX:5:1205:14813:16542,J00121:27:H3GGKBBXX:5:2219:3336:39066;sequence=TACAGTTAATAAAAGATTATTAATTCTGGGCACTCTTTAAATTTAAAAATACTTTATATATAATTTACAAAAATACAACACTCTTACTA;start=67440;subtype=IES;support_ref=10;support_variant=50;type=IES;
scaffold51_122_with_IES	MILORD	internal_eliminated_sequence	68398	68490	.	.	.	ID=MILORD.122.68398.68490;Name=MILORD.122.68398.68490;bounded_by_ta=TRUE;common_boundary=Both;end=68490;ies_id=IESPGM.PTET51.1.122.66042;ies_left_dist=0;ies_min_dist=0;ies_right_dist=0;junction_seq=attatgaacaagtgtTAtcatgttaataatag;read_names=J00121:27:H3GGKBBXX:5:1127:29782:36710,J00121:27:H3GGKBBXX:5:1211:23744:16260,J00121:27:H3GGKBBXX:5:1118:21359:17755,J00121:27:H3GGKBBXX:5:2215:2930:5095,J00121:27:H3GGKBBXX:5:1207:4381:10880,J00121:27:H3GGKBBXX:5:1122:7111:46487,J00121:27:H3GGKBBXX:5:2109:10927:47190,J00121:27:H3GGKBBXX:5:2228:9384:6853,J00121:27:H3GGKBBXX:5:2210:14844:46733,J00121:27:H3GGKBBXX:5:1202:17655:7996,J00121:27:H3GGKBBXX:5:1107:11464:8453,J00121:27:H3GGKBBXX:5:2102:3975:35708,J00121:27:H3GGKBBXX:5:2105:10876:2580,J00121:27:H3GGKBBXX:5:1120:26250:28129,J00121:27:H3GGKBBXX:5:1109:13068:40666,J00121:27:H3GGKBBXX:5:2119:14692:22766,J00121:27:H3GGKBBXX:5:1116:25682:22643,J00121:27:H3GGKBBXX:5:2114:24322:34846,J00121:27:H3GGKBBXX:5:1219:1215:9930,J00121:27:H3GGKBBXX:5:1204:25956:10985,J00121:27:H3GGKBBXX:5:2217:13646:10510,J00121:27:H3GGKBBXX:5:1218:19705:45344,J00121:27:H3GGKBBXX:5:2120:32004:34160,J00121:27:H3GGKBBXX:5:2223:21613:19531,J00121:27:H3GGKBBXX:5:1209:22729:16999,J00121:27:H3GGKBBXX:5:2103:15432:23522,J00121:27:H3GGKBBXX:5:2106:21471:4409,J00121:27:H3GGKBBXX:5:2201:16660:15311,J00121:27:H3GGKBBXX:5:1201:24008:19988,J00121:27:H3GGKBBXX:5:2220:32603:3125,J00121:27:H3GGKBBXX:5:1215:27214:41159,J00121:27:H3GGKBBXX:5:2223:12642:20164,J00121:27:H3GGKBBXX:5:2103:13362:13746,J00121:27:H3GGKBBXX:5:2115:22658:40825,J00121:27:H3GGKBBXX:5:2121:21907:39066,J00121:27:H3GGKBBXX:5:1219:22435:32595,J00121:27:H3GGKBBXX:5:1216:6015:13640,J00121:27:H3GGKBBXX:5:2217:29051:16137,J00121:27:H3GGKBBXX:5:1127:12154:15592,J00121:27:H3GGKBBXX:5:2109:13656:25861,J00121:27:H3GGKBBXX:5:2123:4137:4585;sequence=TACACTCAAAGAAACAAATCTTGTGAGTATTAATTTAACTTATTTATTATTAAAATTAATAAACATTCCTAACATTACTAAAATATCAGACTG;start=68398;subtype=IES;support_ref=2;support_variant=41;type=IES;
scaffold51_122_with_IES	MILORD	internal_eliminated_sequence	70503	70531	.	.	.	ID=MILORD.122.70503.70531;Name=MILORD.122.70503.70531;bounded_by_ta=TRUE;common_boundary=Both;end=70531;ies_id=IESPGM.PTET51.1.122.68054;ies_left_dist=0;ies_min_dist=0;ies_right_dist=0;junction_seq=ttgaactcttataatTAcctgataagacgacg;read_names=J00121:27:H3GGKBBXX:5:2210:13890:11214,J00121:27:H3GGKBBXX:5:1223:27062:6923,J00121:27:H3GGKBBXX:5:1105:6837:41299,J00121:27:H3GGKBBXX:5:2119:13524:1578,J00121:27:H3GGKBBXX:5:1212:8410:44166,J00121:27:H3GGKBBXX:5:1125:20050:31593,J00121:27:H3GGKBBXX:5:2215:29467:39049,J00121:27:H3GGKBBXX:5:1116:16102:35514,J00121:27:H3GGKBBXX:5:1228:26504:28604,J00121:27:H3GGKBBXX:5:2103:19593:3793,J00121:27:H3GGKBBXX:5:1228:26433:28833,J00121:27:H3GGKBBXX:5:2221:20182:16489,J00121:27:H3GGKBBXX:5:2218:22617:31822,J00121:27:H3GGKBBXX:5:1209:15097:6941,J00121:27:H3GGKBBXX:5:2227:24180:15821,J00121:27:H3GGKBBXX:5:2119:11261:33105,J00121:27:H3GGKBBXX:5:1103:5041:9702,J00121:27:H3GGKBBXX:5:1212:21633:24736,J00121:27:H3GGKBBXX:5:2119:4371:21834,J00121:27:H3GGKBBXX:5:2123:11941:17544,J00121:27:H3GGKBBXX:5:1110:18538:11003,J00121:27:H3GGKBBXX:5:1223:29823:38257,J00121:27:H3GGKBBXX:5:2115:27986:15170,J00121:27:H3GGKBBXX:5:2222:12540:10282,J00121:27:H3GGKBBXX:5:2119:14823:4040,J00121:27:H3GGKBBXX:5:2210:18862:7310,J00121:27:H3GGKBBXX:5:2218:5315:47911,J00121:27:H3GGKBBXX:5:1127:20050:48087,J00121:27:H3GGKBBXX:5:1113:9546:10581,J00121:27:H3GGKBBXX:5:1118:13890:2985,J00121:27:H3GGKBBXX:5:1107:14418:4004,J00121:27:H3GGKBBXX:5:2224:10713:48931,J00121:27:H3GGKBBXX:5:1206:10581:3090,J00121:27:H3GGKBBXX:5:2213:10571:18687,J00121:27:H3GGKBBXX:5:2211:9902:39189,J00121:27:H3GGKBBXX:5:2228:19086:41423,J00121:27:H3GGKBBXX:5:2119:4371:21061,J00121:27:H3GGKBBXX:5:2202:20659:7293,J00121:27:H3GGKBBXX:5:1211:8542:4444,J00121:27:H3GGKBBXX:5:1113:17817:13904,J00121:27:H3GGKBBXX:5:2217:9455:29765,J00121:27:H3GGKBBXX:5:2208:10358:24050,J00121:27:H3GGKBBXX:5:1119:9567:46557,J00121:27:H3GGKBBXX:5:1218:21024:10422,J00121:27:H3GGKBBXX:5:1107:28026:48333,J00121:27:H3GGKBBXX:5:2126:2361:19478,J00121:27:H3GGKBBXX:5:1202:15361:19003,J00121:27:H3GGKBBXX:5:1102:29072:31892,J00121:27:H3GGKBBXX:5:1218:20709:10616,J00121:27:H3GGKBBXX:5:2219:6421:28797,J00121:27:H3GGKBBXX:5:2123:6969:10581,J00121:27:H3GGKBBXX:5:1110:29396:29255,J00121:27:H3GGKBBXX:5:1115:15990:17983,J00121:27:H3GGKBBXX:5:2222:20628:14941,J00121:27:H3GGKBBXX:5:2102:5923:6449;sequence=TACTGTTAAAACAGACCTCAATCCCATCA;start=70503;subtype=IES;support_ref=27;support_variant=55;type=IES;
scaffold51_122_with_IES	MILORD	internal_eliminated_sequence	72220	72305	.	.	.	ID=MILORD.122.72220.72305;Name=MILORD.122.72220.72305;bounded_by_ta=TRUE;common_boundary=None;end=72305;ies_id=IESPGM.PTET51.1.122.68054;ies_left_dist=-1717;ies_min_dist=1717;ies_right_dist=-1774;junction_seq=tcgtactatttatgcTAataatttaataccca;read_names=J00121:27:H3GGKBBXX:5:1124:18873:1455;sequence=TACTAAGAAACGATTGATATTTTTATTTATTTAATTTGCAATTTATTAGATTTACCTTTTTCAAGATCTCCAGAGATAAATGGCTG;start=72220;subtype=MAC;support_ref=120;support_variant=1;type=CRYPTIC;
scaffold51_122_with_IES	MILORD	internal_eliminated_sequence	74647	74706	.	.	.	ID=MILORD.122.74647.74706;Name=MILORD.122.74647.74706;bounded_by_ta=TRUE;common_boundary=Both;end=74706;ies_id=IESPGM.PTET51.1.122.72169;ies_left_dist=0;ies_min_dist=0;ies_right_dist=0;junction_seq=gatatcggtatgatgTAaaatttaagaaggct;read_names=J00121:27:H3GGKBBXX:5:1206:5822:48298,J00121:27:H3GGKBBXX:5:2118:31639:47665,J00121:27:H3GGKBBXX:5:1120:13890:38433,J00121:27:H3GGKBBXX:5:2102:3153:26898,J00121:27:H3GGKBBXX:5:2221:29670:6308,J00121:27:H3GGKBBXX:5:1124:25662:9983,J00121:27:H3GGKBBXX:5:1116:9485:38926,J00121:27:H3GGKBBXX:5:2227:9617:16717,J00121:27:H3GGKBBXX:5:1117:26494:10440,J00121:27:H3GGKBBXX:5:2106:16620:33914,J00121:27:H3GGKBBXX:5:2211:16843:24138,J00121:27:H3GGKBBXX:5:1114:25357:17685,J00121:27:H3GGKBBXX:5:1121:24160:13183,J00121:27:H3GGKBBXX:5:2206:9942:23927,J00121:27:H3GGKBBXX:5:2214:27164:37695,J00121:27:H3GGKBBXX:5:2222:8633:30450,J00121:27:H3GGKBBXX:5:1124:14072:33334,J00121:27:H3GGKBBXX:5:2216:18751:33422,J00121:27:H3GGKBBXX:5:1223:30279:25263,J00121:27:H3GGKBBXX:5:2214:16254:41757,J00121:27:H3GGKBBXX:5:1114:14681:24894,J00121:27:H3GGKBBXX:5:1202:20101:35479,J00121:27:H3GGKBBXX:5:2124:25215:39242,J00121:27:H3GGKBBXX:5:2228:21704:32806,J00121:27:H3GGKBBXX:5:1116:12662:47876,J00121:27:H3GGKBBXX:5:1123:8745:20832,J00121:27:H3GGKBBXX:5:1218:22475:22713,J00121:27:H3GGKBBXX:5:2213:7882:5411,J00121:27:H3GGKBBXX:5:1218:9090:3530,J00121:27:H3GGKBBXX:5:1101:3234:3125,J00121:27:H3GGKBBXX:5:2212:7770:7398,J00121:27:H3GGKBBXX:5:1105:21349:11302,J00121:27:H3GGKBBXX:5:1117:11972:46997,J00121:27:H3GGKBBXX:5:1203:5274:28745,J00121:27:H3GGKBBXX:5:2122:2696:14361,J00121:27:H3GGKBBXX:5:2223:22607:11372,J00121:27:H3GGKBBXX:5:1102:4685:49071,J00121:27:H3GGKBBXX:5:2220:26768:20762,J00121:27:H3GGKBBXX:5:2209:20730:46838,J00121:27:H3GGKBBXX:5:1102:4117:44148,J00121:27:H3GGKBBXX:5:1128:20466:38082;sequence=TACAGCTGTTGCTTAATGGAAACTCTTAAAACTAATTAATAAGGAAAACCAACCTAACTG;start=74647;subtype=IES;support_ref=78;support_variant=41;type=IES;
scaffold51_122_with_IES	MILORD	internal_eliminated_sequence	75404	75448	.	.	.	ID=MILORD.122.75404.75448;Name=MILORD.122.75404.75448;bounded_by_ta=TRUE;common_boundary=Both;end=75448;ies_id=IESPGM.PTET51.1.122.72866;ies_left_dist=0;ies_min_dist=0;ies_right_dist=0;junction_seq=caccttgaaaggaaaTAatagtcaagacattg;read_names=J00121:27:H3GGKBBXX:5:1124:21734:48649,J00121:27:H3GGKBBXX:5:2111:7212:13394,J00121:27:H3GGKBBXX:5:2116:24515:41405,J00121:27:H3GGKBBXX:5:1210:27661:5640,J00121:27:H3GGKBBXX:5:2210:26210:14273,J00121:27:H3GGKBBXX:5:1216:18101:12251,J00121:27:H3GGKBBXX:5:1227:27793:47577,J00121:27:H3GGKBBXX:5:1126:21978:17667,J00121:27:H3GGKBBXX:5:1217:13930:38328,J00121:27:H3GGKBBXX:5:1105:27103:15610,J00121:27:H3GGKBBXX:5:2210:2767:42794,J00121:27:H3GGKBBXX:5:1109:11759:44377,J00121:27:H3GGKBBXX:5:1113:15544:45273,J00121:27:H3GGKBBXX:5:2102:21369:25122,J00121:27:H3GGKBBXX:5:1111:16691:40965,J00121:27:H3GGKBBXX:5:1125:9232:26881,J00121:27:H3GGKBBXX:5:2101:16244:44693,J00121:27:H3GGKBBXX:5:2214:15828:2615,J00121:27:H3GGKBBXX:5:1223:18771:2721,J00121:27:H3GGKBBXX:5:2220:6745:11917,J00121:27:H3GGKBBXX:5:2225:21988:21623,J00121:27:H3GGKBBXX:5:2228:14407:26213,J00121:27:H3GGKBBXX:5:2122:30716:15539,J00121:27:H3GGKBBXX:5:1108:22049:3407,J00121:27:H3GGKBBXX:5:1115:29853:30784,J00121:27:H3GGKBBXX:5:1219:16833:38433,J00121:27:H3GGKBBXX:5:1218:6187:1701,J00121:27:H3GGKBBXX:5:2125:28057:7802,J00121:27:H3GGKBBXX:5:2125:24150:43937,J00121:27:H3GGKBBXX:5:2215:28402:20252,J00121:27:H3GGKBBXX:5:2210:24251:5956,J00121:27:H3GGKBBXX:5:1203:21257:37519,J00121:27:H3GGKBBXX:5:2105:32045:31066,J00121:27:H3GGKBBXX:5:1119:9465:38539,J00121:27:H3GGKBBXX:5:2104:26443:46258,J00121:27:H3GGKBBXX:5:1125:20943:14396,J00121:27:H3GGKBBXX:5:1225:25530:27514,J00121:27:H3GGKBBXX:5:2103:12408:16418,J00121:27:H3GGKBBXX:5:1215:27884:13517,J00121:27:H3GGKBBXX:5:1206:23987:45203;sequence=TACAATTGAGTCTGAATATTGATATTTAATTCTCTATAACTACTG;start=75404;subtype=IES;support_ref=102;support_variant=40;type=IES;
scaffold51_122_with_IES	MILORD	internal_eliminated_sequence	78528	78554	.	.	.	ID=MILORD.122.78528.78554;Name=MILORD.122.78528.78554;bounded_by_ta=TRUE;common_boundary=None;end=78554;ies_id=IESPGM.PTET51.1.122.76520;ies_left_dist=575;ies_min_dist=575;ies_right_dist=615;junction_seq=tgttagttttaaaatTAaaacattaccttaag;read_names=J00121:27:H3GGKBBXX:5:1111:17127:18335,J00121:27:H3GGKBBXX:5:2205:8298:33668;sequence=TAAATAAAATAATCTCATTTATTAATT;start=78528;subtype=MAC;support_ref=180;support_variant=2;type=CRYPTIC;
scaffold51_122_with_IES	MILORD	internal_eliminated_sequence	79103	79132	.	.	.	ID=MILORD.122.79103.79132;Name=MILORD.122.79103.79132;bounded_by_ta=TRUE;common_boundary=LEFT;end=79132;ies_id=IESPGM.PTET51.1.122.76520;ies_left_dist=0;ies_min_dist=0;ies_right_dist=37;junction_seq=cttttttcgtatagaTAatccatgggaatgat;read_names=J00121:27:H3GGKBBXX:5:2211:12215:11196;sequence=TACAGGACTATTCAAGTTATTTTTTGGCCA;start=79103;subtype=PARTIAL_INTERNAL;support_ref=34;support_variant=1;type=ALTERNATIVE;
scaffold51_122_with_IES	MILORD	internal_eliminated_sequence	79103	79169	.	.	.	ID=MILORD.122.79103.79169;Name=MILORD.122.79103.79169;bounded_by_ta=TRUE;common_boundary=Both;end=79169;ies_id=IESPGM.PTET51.1.122.76520;ies_left_dist=0;ies_min_dist=0;ies_right_dist=0;junction_seq=cttttttcgtatagaTAattattaagatgtag;read_names=J00121:27:H3GGKBBXX:5:1111:13088:4514,J00121:27:H3GGKBBXX:5:1111:3873:2897,J00121:27:H3GGKBBXX:5:1108:21034:32068,J00121:27:H3GGKBBXX:5:1214:18142:44007,J00121:27:H3GGKBBXX:5:1101:23581:17245,J00121:27:H3GGKBBXX:5:1127:7821:12972,J00121:27:H3GGKBBXX:5:1222:11302:32472,J00121:27:H3GGKBBXX:5:1109:18446:25896,J00121:27:H3GGKBBXX:5:1101:13981:3354,J00121:27:H3GGKBBXX:5:1107:9191:11477,J00121:27:H3GGKBBXX:5:1208:19299:4303,J00121:27:H3GGKBBXX:5:1224:25296:9315,J00121:27:H3GGKBBXX:5:1119:24647:9491,J00121:27:H3GGKBBXX:5:1110:15260:30046,J00121:27:H3GGKBBXX:5:1214:4706:23540,J00121:27:H3GGKBBXX:5:2224:24454:19144,J00121:27:H3GGKBBXX:5:2211:15168:6396,J00121:27:H3GGKBBXX:5:2115:29132:39312,J00121:27:H3GGKBBXX:5:1118:11941:9631,J00121:27:H3GGKBBXX:5:1110:10450:33985,J00121:27:H3GGKBBXX:5:1222:13382:42653,J00121:27:H3GGKBBXX:5:2209:18294:41458,J00121:27:H3GGKBBXX:5:1107:18030:2527,J00121:27:H3GGKBBXX:5:2206:11383:29448,J00121:27:H3GGKBBXX:5:1203:26250:11812,J00121:27:H3GGKBBXX:5:2115:28889:39031,J00121:27:H3GGKBBXX:5:2223:12631:16946,J00121:27:H3GGKBBXX:5:2102:16437:6238,J00121:27:H3GGKBBXX:5:1219:19573:42442,J00121:27:H3GGKBBXX:5:2225:32481:1648,J00121:27:H3GGKBBXX:5:2113:24282:7134,J00121:27:H3GGKBBXX:5:1214:10937:47770,J00121:27:H3GGKBBXX:5:1207:8481:43304,J00121:27:H3GGKBBXX:5:2207:24048:32050,J00121:27:H3GGKBBXX:5:1121:22556:48315,J00121:27:H3GGKBBXX:5:2207:24515:31699,J00121:27:H3GGKBBXX:5:1104:26463:15311,J00121:27:H3GGKBBXX:5:2111:5294:8559,J00121:27:H3GGKBBXX:5:1208:17523:33475;sequence=TACAGGACTATTCAAGTTATTTTTTGGCCATAATCCATGGGAATGATAAAATCAGGGTAATTACCTA;start=79103;subtype=IES;support_ref=68;support_variant=39;type=IES;
scaffold51_122_with_IES	MILORD	internal_eliminated_sequence	83716	83764	.	.	.	ID=MILORD.122.83716.83764;Name=MILORD.122.83716.83764;bounded_by_ta=TRUE;common_boundary=Both;end=83764;ies_id=IESPGM.PTET51.1.122.81066;ies_left_dist=0;ies_min_dist=0;ies_right_dist=0;junction_seq=agccttaggagacgaTAcatctgtttctaggt;read_names=J00121:27:H3GGKBBXX:5:1118:11109:9174,J00121:27:H3GGKBBXX:5:1203:25144:34582,J00121:27:H3GGKBBXX:5:1127:14083:6062,J00121:27:H3GGKBBXX:5:2209:7364:14643,J00121:27:H3GGKBBXX:5:2222:2422:1226,J00121:27:H3GGKBBXX:5:1111:8887:36024,J00121:27:H3GGKBBXX:5:1117:26859:25034,J00121:27:H3GGKBBXX:5:2215:31284:4637,J00121:27:H3GGKBBXX:5:1121:4706:3635,J00121:27:H3GGKBBXX:5:1224:4787:30292,J00121:27:H3GGKBBXX:5:2225:9475:15346,J00121:27:H3GGKBBXX:5:2122:15067:6150,J00121:27:H3GGKBBXX:5:1119:3346:36235,J00121:27:H3GGKBBXX:5:1209:7984:27742,J00121:27:H3GGKBBXX:5:2209:23510:6079,J00121:27:H3GGKBBXX:5:1213:26890:13939,J00121:27:H3GGKBBXX:5:1102:14671:2932,J00121:27:H3GGKBBXX:5:2217:23652:12585,J00121:27:H3GGKBBXX:5:1220:16112:2545,J00121:27:H3GGKBBXX:5:1110:22465:2686,J00121:27:H3GGKBBXX:5:1228:5954:39805,J00121:27:H3GGKBBXX:5:1214:21501:14941,J00121:27:H3GGKBBXX:5:2116:27732:14766,J00121:27:H3GGKBBXX:5:2125:28919:12954,J00121:27:H3GGKBBXX:5:1227:9120:45537,J00121:27:H3GGKBBXX:5:1221:12875:20920,J00121:27:H3GGKBBXX:5:1213:3975:7679,J00121:27:H3GGKBBXX:5:1211:24038:28200,J00121:27:H3GGKBBXX:5:1119:19887:47700,J00121:27:H3GGKBBXX:5:1121:24485:6888,J00121:27:H3GGKBBXX:5:1216:14560:48948,J00121:27:H3GGKBBXX:5:2225:20182:19197,J00121:27:H3GGKBBXX:5:1116:22546:24103,J00121:27:H3GGKBBXX:5:2218:28148:21149,J00121:27:H3GGKBBXX:5:1227:18720:6396,J00121:27:H3GGKBBXX:5:1212:6137:21483,J00121:27:H3GGKBBXX:5:2123:29173:34706,J00121:27:H3GGKBBXX:5:1209:18456:33932,J00121:27:H3GGKBBXX:5:2119:24393:37466,J00121:27:H3GGKBBXX:5:1110:25296:1930,J00121:27:H3GGKBBXX:5:1122:7395:9350,J00121:27:H3GGKBBXX:5:1217:28574:11302,J00121:27:H3GGKBBXX:5:1109:20019:40860,J00121:27:H3GGKBBXX:5:1202:24535:46891,J00121:27:H3GGKBBXX:5:2109:18111:36745,J00121:27:H3GGKBBXX:5:1127:20902:38662,J00121:27:H3GGKBBXX:5:2201:20496:10247,J00121:27:H3GGKBBXX:5:1219:20009:7363,J00121:27:H3GGKBBXX:5:1206:19837:43849,J00121:27:H3GGKBBXX:5:1103:15453:41915,J00121:27:H3GGKBBXX:5:2213:5162:27039,J00121:27:H3GGKBBXX:5:1213:21359:11179;sequence=TACAGTTAAGAAATATATATATATATATAATTTTTATATTAAATAACAA;start=83716;subtype=IES;support_ref=2;support_variant=52;type=IES;
scaffold51_122_with_IES	MILORD	internal_eliminated_sequence	84169	84232	.	.	.	ID=MILORD.122.84169.84232;Name=MILORD.122.84169.84232;bounded_by_ta=TRUE;common_boundary=Both;end=84232;ies_id=IESPGM.PTET51.1.122.81470;ies_left_dist=0;ies_min_dist=0;ies_right_dist=0;junction_seq=gaggtgattatctgtTAtcagttccttcattg;read_names=J00121:27:H3GGKBBXX:5:2202:30898:10721,J00121:27:H3GGKBBXX:5:2115:24292:39365,J00121:27:H3GGKBBXX:5:1118:19218:11161,J00121:27:H3GGKBBXX:5:2124:19755:44588,J00121:27:H3GGKBBXX:5:2116:9090:18581,J00121:27:H3GGKBBXX:5:2213:15432:11847,J00121:27:H3GGKBBXX:5:2123:13941:6097,J00121:27:H3GGKBBXX:5:2203:29873:9086,J00121:27:H3GGKBBXX:5:2123:12104:40438,J00121:27:H3GGKBBXX:5:2222:7699:21799,J00121:27:H3GGKBBXX:5:1203:28615:43585,J00121:27:H3GGKBBXX:5:1221:15371:44799,J00121:27:H3GGKBBXX:5:2215:14966:25668,J00121:27:H3GGKBBXX:5:1217:23480:17913,J00121:27:H3GGKBBXX:5:2118:6218:9983,J00121:27:H3GGKBBXX:5:2226:15747:15416,J00121:27:H3GGKBBXX:5:1124:18771:20269,J00121:27:H3GGKBBXX:5:2126:8258:37255,J00121:27:H3GGKBBXX:5:2216:15300:8559,J00121:27:H3GGKBBXX:5:1206:3853:2439,J00121:27:H3GGKBBXX:5:2224:4350:38609,J00121:27:H3GGKBBXX:5:2120:21755:1455,J00121:27:H3GGKBBXX:5:2211:4422:1349,J00121:27:H3GGKBBXX:5:1108:29041:23048,J00121:27:H3GGKBBXX:5:1227:13575:35251,J00121:27:H3GGKBBXX:5:2126:31588:46873,J00121:27:H3GGKBBXX:5:2105:10196:11143,J00121:27:H3GGKBBXX:5:1215:23226:45678;sequence=TACTGTAGATTCGATATAATTTATTATTATTAAGTTTATATAATATAATATAATTCTTTTGTTG;start=84169;subtype=IES;support_ref=18;support_variant=28;type=IES;
scaffold51_122_with_IES	MILORD	internal_eliminated_sequence	85506	85582	.	.	.	ID=MILORD.122.85506.85582;Name=MILORD.122.85506.85582;bounded_by_ta=TRUE;common_boundary=LEFT;end=85582;ies_id=IESPGM.PTET51.1.122.82743;ies_left_dist=0;ies_min_dist=0;ies_right_dist=5;junction_seq=agaaacagcaaatgaTActataccatcttgtt;read_names=J00121:27:H3GGKBBXX:5:1217:7902:8822;sequence=TAAGGGAGATGATAAAAATGTTTTCATAATTTTCAGAGATTTAATTGTTTTTCATATGCTACAACTTGTCCTGCTCC;start=85506;subtype=PARTIAL_INTERNAL;support_ref=36;support_variant=1;type=ALTERNATIVE;
scaffold51_122_with_IES	MILORD	internal_eliminated_sequence	85506	85587	.	.	.	ID=MILORD.122.85506.85587;Name=MILORD.122.85506.85587;bounded_by_ta=TRUE;common_boundary=Both;end=85587;ies_id=IESPGM.PTET51.1.122.82743;ies_left_dist=0;ies_min_dist=0;ies_right_dist=0;junction_seq=agaaacagcaaatgaTAccatcttgttaagaa;read_names=J00121:27:H3GGKBBXX:5:2119:15909:10282,J00121:27:H3GGKBBXX:5:2215:16802:23399,J00121:27:H3GGKBBXX:5:2113:12195:39858,J00121:27:H3GGKBBXX:5:1214:14783:11073,J00121:27:H3GGKBBXX:5:2109:14874:27197,J00121:27:H3GGKBBXX:5:1204:1935:15082,J00121:27:H3GGKBBXX:5:2102:3254:21447,J00121:27:H3GGKBBXX:5:1206:9699:45344,J00121:27:H3GGKBBXX:5:2111:12327:28973,J00121:27:H3GGKBBXX:5:1209:19755:9455,J00121:27:H3GGKBBXX:5:1220:5670:23241,J00121:27:H3GGKBBXX:5:2114:31669:31189,J00121:27:H3GGKBBXX:5:1106:5974:38996,J00121:27:H3GGKBBXX:5:2228:8389:26723,J00121:27:H3GGKBBXX:5:1107:25449:16928,J00121:27:H3GGKBBXX:5:1122:29569:23083,J00121:27:H3GGKBBXX:5:2206:17888:19337,J00121:27:H3GGKBBXX:5:2114:26687:22239,J00121:27:H3GGKBBXX:5:2201:23886:37607,J00121:27:H3GGKBBXX:5:2118:13332:49001,J00121:27:H3GGKBBXX:5:2226:24779:41862,J00121:27:H3GGKBBXX:5:2211:25743:29290,J00121:27:H3GGKBBXX:5:1219:22374:4567;sequence=TAAGGGAGATGATAAAAATGTTTTCATAATTTTCAGAGATTTAATTGTTTTTCATATGCTACAACTTGTCCTGCTCCTACTA;start=85506;subtype=IES;support_ref=72;support_variant=23;type=IES;
scaffold51_122_with_IES	MILORD	internal_eliminated_sequence	86238	86315	.	.	.	ID=MILORD.122.86238.86315;Name=MILORD.122.86238.86315;bounded_by_ta=TRUE;common_boundary=Both;end=86315;ies_id=IESPGM.PTET51.1.122.83393;ies_left_dist=0;ies_min_dist=0;ies_right_dist=0;junction_seq=taattattcatctagTAccattatgggactaa;read_names=J00121:27:H3GGKBBXX:5:1212:15402:39014,J00121:27:H3GGKBBXX:5:1220:6492:14185,J00121:27:H3GGKBBXX:5:1222:30279:46047,J00121:27:H3GGKBBXX:5:2126:12114:19179,J00121:27:H3GGKBBXX:5:1104:18061:27795,J00121:27:H3GGKBBXX:5:2215:2402:40895,J00121:27:H3GGKBBXX:5:2208:3782:29888,J00121:27:H3GGKBBXX:5:2211:4178:43691,J00121:27:H3GGKBBXX:5:1128:25510:45766,J00121:27:H3GGKBBXX:5:1221:12134:1771,J00121:27:H3GGKBBXX:5:1217:23399:32683,J00121:27:H3GGKBBXX:5:1105:28463:32631,J00121:27:H3GGKBBXX:5:2212:5649:7380,J00121:27:H3GGKBBXX:5:1226:24170:41405,J00121:27:H3GGKBBXX:5:2201:4614:1683,J00121:27:H3GGKBBXX:5:2108:25915:4725,J00121:27:H3GGKBBXX:5:1128:23774:32736,J00121:27:H3GGKBBXX:5:2215:18873:35813,J00121:27:H3GGKBBXX:5:1211:11759:16032,J00121:27:H3GGKBBXX:5:2217:30137:47313,J00121:27:H3GGKBBXX:5:1110:15229:40578,J00121:27:H3GGKBBXX:5:1102:8501:6976,J00121:27:H3GGKBBXX:5:2103:2250:12884,J00121:27:H3GGKBBXX:5:1212:21298:20885,J00121:27:H3GGKBBXX:5:1204:25012:46170,J00121:27:H3GGKBBXX:5:1203:21450:23856;sequence=TACAGTAGCTTAAATGAGATCTTTTTCTATTTTAATACTTCATTAAAATTTCAATAGCATAAAATATTGTTTTAAGTG;start=86238;subtype=IES;support_ref=2;support_variant=26;type=IES;
scaffold51_122_with_IES	MILORD	internal_eliminated_sequence	88638	88685	.	.	.	ID=MILORD.122.88638.88685;Name=MILORD.122.88638.88685;bounded_by_ta=TRUE;common_boundary=Both;end=88685;ies_id=IESPGM.PTET51.1.122.85715;ies_left_dist=0;ies_min_dist=0;ies_right_dist=0;junction_seq=tttgatctaatttagTAtctctactttaaaaa;read_names=J00121:27:H3GGKBBXX:5:2215:25672:6589,J00121:27:H3GGKBBXX:5:2221:8988:30995,J00121:27:H3GGKBBXX:5:2214:14184:29729,J00121:27:H3GGKBBXX:5:2101:5030:7117,J00121:27:H3GGKBBXX:5:2211:28493:39822,J00121:27:H3GGKBBXX:5:1117:21816:16506,J00121:27:H3GGKBBXX:5:2108:15168:2668,J00121:27:H3GGKBBXX:5:2227:11637:44763,J00121:27:H3GGKBBXX:5:1108:10764:10827,J00121:27:H3GGKBBXX:5:2210:18710:39822,J00121:27:H3GGKBBXX:5:1125:10419:44517,J00121:27:H3GGKBBXX:5:2220:19421:15873,J00121:27:H3GGKBBXX:5:2128:17442:31892,J00121:27:H3GGKBBXX:5:1215:19471:11812,J00121:27:H3GGKBBXX:5:2201:12195:28498,J00121:27:H3GGKBBXX:5:1110:12378:33879,J00121:27:H3GGKBBXX:5:2227:13200:12163,J00121:27:H3GGKBBXX:5:2222:27691:42267,J00121:27:H3GGKBBXX:5:2211:12408:20006,J00121:27:H3GGKBBXX:5:2203:13037:27848,J00121:27:H3GGKBBXX:5:2211:30614:31576,J00121:27:H3GGKBBXX:5:1104:8532:11741,J00121:27:H3GGKBBXX:5:2118:15240:21641,J00121:27:H3GGKBBXX:5:2203:11282:24982;sequence=TACACCTAAAAAAAGTTATTAAATTATTCCCATCTCTAAATCAAACTG;start=88638;subtype=IES;support_ref=6;support_variant=24;type=IES;
scaffold51_122_with_IES	MILORD	internal_eliminated_sequence	89395	89508	.	.	.	ID=MILORD.122.89395.89508;Name=MILORD.122.89395.89508;bounded_by_ta=TRUE;common_boundary=Both;end=89508;ies_id=IESPGM.PTET51.1.122.86424;ies_left_dist=0;ies_min_dist=0;ies_right_dist=0;junction_seq=tagataatatgatcaTAtaatgtatcgatatg;read_names=J00121:27:H3GGKBBXX:5:1221:17482:10581,J00121:27:H3GGKBBXX:5:1103:20101:40543,J00121:27:H3GGKBBXX:5:1207:2544:12550,J00121:27:H3GGKBBXX:5:2227:25591:31277,J00121:27:H3GGKBBXX:5:2226:8998:40754,J00121:27:H3GGKBBXX:5:1207:26656:41036,J00121:27:H3GGKBBXX:5:2227:18528:6519,J00121:27:H3GGKBBXX:5:1126:21836:44113,J00121:27:H3GGKBBXX:5:1107:8714:24155,J00121:27:H3GGKBBXX:5:2119:17046:27514,J00121:27:H3GGKBBXX:5:2115:27336:42390,J00121:27:H3GGKBBXX:5:2228:13261:14062,J00121:27:H3GGKBBXX:5:1227:28138:37238,J00121:27:H3GGKBBXX:5:2204:30452:42126,J00121:27:H3GGKBBXX:5:1228:16965:25861,J00121:27:H3GGKBBXX:5:1206:23277:39576,J00121:27:H3GGKBBXX:5:1209:13200:21834,J00121:27:H3GGKBBXX:5:2210:23257:29940,J00121:27:H3GGKBBXX:5:1211:10480:18599,J00121:27:H3GGKBBXX:5:2128:24119:38398,J00121:27:H3GGKBBXX:5:1211:23104:10088,J00121:27:H3GGKBBXX:5:1127:18974:46961,J00121:27:H3GGKBBXX:5:1103:18802:8224,J00121:27:H3GGKBBXX:5:1104:3671:23118,J00121:27:H3GGKBBXX:5:1108:28412:25298,J00121:27:H3GGKBBXX:5:1125:11525:38205,J00121:27:H3GGKBBXX:5:2227:31933:22889,J00121:27:H3GGKBBXX:5:1223:27052:24911,J00121:27:H3GGKBBXX:5:1117:25520:23839,J00121:27:H3GGKBBXX:5:1222:6847:28516,J00121:27:H3GGKBBXX:5:2215:14874:26986,J00121:27:H3GGKBBXX:5:2202:21247:40104,J00121:27:H3GGKBBXX:5:2227:19877:14519,J00121:27:H3GGKBBXX:5:2214:12723:25052,J00121:27:H3GGKBBXX:5:1215:5193:12919,J00121:27:H3GGKBBXX:5:2222:4980:5270,J00121:27:H3GGKBBXX:5:2207:9222:23663,J00121:27:H3GGKBBXX:5:1207:19116:35989,J00121:27:H3GGKBBXX:5:2111:8937:35092,J00121:27:H3GGKBBXX:5:2214:25723:16665,J00121:27:H3GGKBBXX:5:1118:30330:14590,J00121:27:H3GGKBBXX:5:1120:29508:33703,J00121:27:H3GGKBBXX:5:2105:27164:16278,J00121:27:H3GGKBBXX:5:1216:16092:20199,J00121:27:H3GGKBBXX:5:1109:19725:33422,J00121:27:H3GGKBBXX:5:1126:11749:47137,J00121:27:H3GGKBBXX:5:2214:28239:16454,J00121:27:H3GGKBBXX:5:1219:8420:35356,J00121:27:H3GGKBBXX:5:1121:21410:48052,J00121:27:H3GGKBBXX:5:1219:17442:32244,J00121:27:H3GGKBBXX:5:1120:29061:33563,J00121:27:H3GGKBBXX:5:2125:29995:20023;sequence=TACACTCTAAAGAAAGTATTGAATCATTTGTATCCAGAATTTAGTCAATATATTAATTAATTTAAGCTAAAAATAAATTAAAATTATTGATAAAATATGTAATCTTACTGACTG;start=89395;subtype=IES;support_ref=10;support_variant=52;type=IES;
scaffold51_122_with_IES	MILORD	internal_eliminated_sequence	89395	89515	.	.	.	ID=MILORD.122.89395.89515;Name=MILORD.122.89395.89515;bounded_by_ta=TRUE;common_boundary=LEFT;end=89515;ies_id=IESPGM.PTET51.1.122.86424;ies_left_dist=0;ies_min_dist=0;ies_right_dist=-7;junction_seq=tagataatatgatcaTAtcgatatgagatgct;read_names=J00121:27:H3GGKBBXX:5:1110:22790:46539;sequence=TACACTCTAAAGAAAGTATTGAATCATTTGTATCCAGAATTTAGTCAATATATTAATTAATTTAAGCTAAAAATAAATTAAAATTATTGATAAAATATGTAATCTTACTGACTGTATAATG;start=89395;subtype=PARTIAL_EXTERNAL;support_ref=5;support_variant=1;type=ALTERNATIVE;
scaffold51_122_with_IES	MILORD	internal_eliminated_sequence	91178	91203	.	.	.	ID=MILORD.122.91178.91203;Name=MILORD.122.91178.91203;bounded_by_ta=TRUE;common_boundary=None;end=91203;ies_id=IESPGM.PTET51.1.122.88294;ies_left_dist=201;ies_min_dist=199;ies_right_dist=199;junction_seq=ttaattattaaattaTAtttataaataactaa;read_names=J00121:27:H3GGKBBXX:5:1107:20547:35550,J00121:27:H3GGKBBXX:5:1224:20090:5253;sequence=TATTTATATATTTATAAAATTCAAAA;start=91178;subtype=MAC;support_ref=222;support_variant=2;type=CRYPTIC;
scaffold51_122_with_IES	MILORD	internal_eliminated_sequence	91182	91209	.	.	.	ID=MILORD.122.91182.91209;Name=MILORD.122.91182.91209;bounded_by_ta=TRUE;common_boundary=None;end=91209;ies_id=IESPGM.PTET51.1.122.88294;ies_left_dist=197;ies_min_dist=193;ies_right_dist=193;junction_seq=ttattaaattatattTAaataactaaattaat;read_names=J00121:27:H3GGKBBXX:5:2227:28869:41317;sequence=TATATATTTATAAAATTCAAAATATTTA;start=91182;subtype=MAC;support_ref=113;support_variant=1;type=CRYPTIC;
scaffold51_122_with_IES	MILORD	internal_eliminated_sequence	91379	91402	.	.	.	ID=MILORD.122.91379.91402;Name=MILORD.122.91379.91402;bounded_by_ta=TRUE;common_boundary=Both;end=91402;ies_id=IESPGM.PTET51.1.122.88294;ies_left_dist=0;ies_min_dist=0;ies_right_dist=0;junction_seq=cttcaattgagtcttTAgaagttaagaatgca;read_names=J00121:27:H3GGKBBXX:5:1222:16914:20955,J00121:27:H3GGKBBXX:5:2227:10693:6906,J00121:27:H3GGKBBXX:5:2226:31243:15539,J00121:27:H3GGKBBXX:5:2121:29477:18036,J00121:27:H3GGKBBXX:5:2224:28006:9543,J00121:27:H3GGKBBXX:5:1104:12875:45502,J00121:27:H3GGKBBXX:5:2222:23348:47260,J00121:27:H3GGKBBXX:5:1127:8603:3635,J00121:27:H3GGKBBXX:5:2107:32583:41071,J00121:27:H3GGKBBXX:5:1123:22353:43392,J00121:27:H3GGKBBXX:5:2205:7527:21676,J00121:27:H3GGKBBXX:5:2216:29812:25791,J00121:27:H3GGKBBXX:5:1208:9557:30855,J00121:27:H3GGKBBXX:5:1121:10571:7504,J00121:27:H3GGKBBXX:5:1225:10937:6449,J00121:27:H3GGKBBXX:5:2203:4970:5605,J00121:27:H3GGKBBXX:5:1103:25205:36481,J00121:27:H3GGKBBXX:5:2227:29214:42653,J00121:27:H3GGKBBXX:5:2222:23602:47208,J00121:27:H3GGKBBXX:5:1203:16021:7556,J00121:27:H3GGKBBXX:5:2113:1621:9156,J00121:27:H3GGKBBXX:5:1119:26758:48561,J00121:27:H3GGKBBXX:5:1125:23064:29114,J00121:27:H3GGKBBXX:5:1123:3356:41176,J00121:27:H3GGKBBXX:5:1117:28321:19900,J00121:27:H3GGKBBXX:5:1116:24748:35444,J00121:27:H3GGKBBXX:5:2225:11322:34934,J00121:27:H3GGKBBXX:5:2211:9455:39014,J00121:27:H3GGKBBXX:5:2112:22851:18159,J00121:27:H3GGKBBXX:5:2213:15199:15240,J00121:27:H3GGKBBXX:5:2214:30310:23839;sequence=TAGTTAACTCTACTTTTCACACTA;start=91379;subtype=IES;support_ref=57;support_variant=31;type=IES;
scaffold51_122_with_IES	MILORD	internal_eliminated_sequence	92336	92553	.	.	.	ID=MILORD.122.92336.92553;Name=MILORD.122.92336.92553;bounded_by_ta=TRUE;common_boundary=Both;end=92553;ies_id=IESPGM.PTET51.1.122.89227;ies_left_dist=0;ies_min_dist=0;ies_right_dist=0;junction_seq=tagcgtaaaagatgaTAcacaaattcaataat;read_names=J00121:27:H3GGKBBXX:5:2227:12845:30644,J00121:27:H3GGKBBXX:5:1104:8166:9596,J00121:27:H3GGKBBXX:5:1217:20364:26863,J00121:27:H3GGKBBXX:5:1209:19522:35989,J00121:27:H3GGKBBXX:5:2202:22150:28727,J00121:27:H3GGKBBXX:5:2219:11312:31435,J00121:27:H3GGKBBXX:5:1217:3427:48685,J00121:27:H3GGKBBXX:5:1123:29132:41387,J00121:27:H3GGKBBXX:5:1128:29417:28657,J00121:27:H3GGKBBXX:5:1219:4381:5851,J00121:27:H3GGKBBXX:5:1124:6329:47559,J00121:27:H3GGKBBXX:5:2113:29254:1297,J00121:27:H3GGKBBXX:5:1223:24931:46416,J00121:27:H3GGKBBXX:5:1210:31142:31751,J00121:27:H3GGKBBXX:5:1210:13971:11565,J00121:27:H3GGKBBXX:5:1206:8430:20181,J00121:27:H3GGKBBXX:5:2220:26474:26863,J00121:27:H3GGKBBXX:5:1212:27174:5464,J00121:27:H3GGKBBXX:5:2102:10774:24173,J00121:27:H3GGKBBXX:5:2213:13869:14027,J00121:27:H3GGKBBXX:5:2118:23825:5675,J00121:27:H3GGKBBXX:5:1108:24403:3477,J00121:27:H3GGKBBXX:5:1203:3599:6958,J00121:27:H3GGKBBXX:5:1101:19400:45062,J00121:27:H3GGKBBXX:5:2125:26829:20480,J00121:27:H3GGKBBXX:5:1102:22688:2932,J00121:27:H3GGKBBXX:5:1122:18213:31927;sequence=TATGGCTCTTGCGCAATGATATTGGTAGAAAGAATAAATCGAATTATAAAGTATATGGCTATGAATAAGTGTTTATTATTATAAAATAAAAGCTAATTCTAATTAATTTATTATTCTTATAGGGACTTTGCTTAAAACGAATTTTCATAAACAAATACCTTGATGGAAGAATAGATCACCTTAGCTGAACGCATTAAATATAAACTTTGCAATTAGTA;start=92336;subtype=IES;support_ref=98;support_variant=27;type=IES;
scaffold51_122_with_IES	MILORD	internal_eliminated_sequence	92963	92991	.	.	.	ID=MILORD.122.92963.92991;Name=MILORD.122.92963.92991;bounded_by_ta=TRUE;common_boundary=Both;end=92991;ies_id=IESPGM.PTET51.1.122.89636;ies_left_dist=0;ies_min_dist=0;ies_right_dist=0;junction_seq=tatccatttgagagaTAgcaagagctgctcta;read_names=J00121:27:H3GGKBBXX:5:1110:9323:33193,J00121:27:H3GGKBBXX:5:2207:10713:43480,J00121:27:H3GGKBBXX:5:2119:23784:15451,J00121:27:H3GGKBBXX:5:1213:15970:21360,J00121:27:H3GGKBBXX:5:1128:24119:41071,J00121:27:H3GGKBBXX:5:1220:25246:20410,J00121:27:H3GGKBBXX:5:2221:18142:47032,J00121:27:H3GGKBBXX:5:1204:18690:37185,J00121:27:H3GGKBBXX:5:1117:11535:41915,J00121:27:H3GGKBBXX:5:1219:19350:20006,J00121:27:H3GGKBBXX:5:1201:12723:22309,J00121:27:H3GGKBBXX:5:2221:27823:9086,J00121:27:H3GGKBBXX:5:1108:17533:26248,J00121:27:H3GGKBBXX:5:1218:25946:37765,J00121:27:H3GGKBBXX:5:2216:9262:8998,J00121:27:H3GGKBBXX:5:2114:13433:5851,J00121:27:H3GGKBBXX:5:1206:30371:10264,J00121:27:H3GGKBBXX:5:2224:14783:24437,J00121:27:H3GGKBBXX:5:1113:29376:33615,J00121:27:H3GGKBBXX:5:1202:19958:37238,J00121:27:H3GGKBBXX:5:2210:18568:39365,J00121:27:H3GGKBBXX:5:2212:14773:38205,J00121:27:H3GGKBBXX:5:2213:6593:28604,J00121:27:H3GGKBBXX:5:1126:15341:37748,J00121:27:H3GGKBBXX:5:2125:18690:43972,J00121:27:H3GGKBBXX:5:2221:13595:7715;sequence=TATAGATTATACTTCGGTTATCTTTCCTA;start=92963;subtype=IES;support_ref=9;support_variant=26;type=IES;
scaffold51_122_with_IES	MILORD	internal_eliminated_sequence	99826	99900	.	.	.	ID=MILORD.122.99826.99900;Name=MILORD.122.99826.99900;bounded_by_ta=TRUE;common_boundary=Both;end=99900;ies_id=IESPGM.PTET51.1.122.96470;ies_left_dist=0;ies_min_dist=0;ies_right_dist=0;junction_seq=cgtaggaatagtttgTAtcttgtggagaagat;read_names=J00121:27:H3GGKBBXX:5:2109:14854:15873,J00121:27:H3GGKBBXX:5:2112:29214:43708;sequence=TATTATTTATATGAGGTGTAAAACAATAATTAATAAAGTTACTCTAAAATCTATAGAAATATTTTAATCAAATAG;start=99826;subtype=IES;support_ref=76;support_variant=2;type=IES;
scaffold51_122_with_IES	MILORD	internal_eliminated_sequence	99917	99942	.	.	.	ID=MILORD.122.99917.99942;Name=MILORD.122.99917.99942;bounded_by_ta=TRUE;common_boundary=Both;end=99942;ies_id=IESPGM.PTET51.1.122.96486;ies_left_dist=0;ies_min_dist=0;ies_right_dist=0;junction_seq=atcttgtggagaagaTAagatgattataattt;read_names=J00121:27:H3GGKBBXX:5:1225:5152:38873,J00121:27:H3GGKBBXX:5:1205:31050:8945,J00121:27:H3GGKBBXX:5:1223:5731:44306;sequence=TATGGTGAGAAAATATAATTTAATAA;start=99917;subtype=IES;support_ref=90;support_variant=3;type=IES;
scaffold51_122_with_IES	MILORD	internal_eliminated_sequence	100633	100661	.	.	.	ID=MILORD.122.100633.100661;Name=MILORD.122.100633.100661;bounded_by_ta=TRUE;common_boundary=Both;end=100661;ies_id=IESPGM.PTET51.1.122.97176;ies_left_dist=0;ies_min_dist=0;ies_right_dist=0;junction_seq=tatatgggaacttgcTAagttagaacacaaaa;read_names=J00121:27:H3GGKBBXX:5:1116:22495:30099,J00121:27:H3GGKBBXX:5:1120:3589:10071,J00121:27:H3GGKBBXX:5:1214:30046:5059,J00121:27:H3GGKBBXX:5:2123:21745:45854,J00121:27:H3GGKBBXX:5:1214:28026:1842,J00121:27:H3GGKBBXX:5:2227:5852:10721,J00121:27:H3GGKBBXX:5:2206:28493:30362,J00121:27:H3GGKBBXX:5:1117:2341:31118,J00121:27:H3GGKBBXX:5:1218:11444:2369,J00121:27:H3GGKBBXX:5:1121:8349:48983,J00121:27:H3GGKBBXX:5:2220:18903:23452,J00121:27:H3GGKBBXX:5:2220:13108:17878,J00121:27:H3GGKBBXX:5:1107:20161:3090,J00121:27:H3GGKBBXX:5:2222:2057:21483,J00121:27:H3GGKBBXX:5:2217:15818:6501,J00121:27:H3GGKBBXX:5:1101:11251:30767,J00121:27:H3GGKBBXX:5:2120:7669:6273,J00121:27:H3GGKBBXX:5:1122:8146:1015,J00121:27:H3GGKBBXX:5:1127:21014:17544,J00121:27:H3GGKBBXX:5:1227:15280:20023,J00121:27:H3GGKBBXX:5:1113:3163:4268,J00121:27:H3GGKBBXX:5:1212:19715:47366,J00121:27:H3GGKBBXX:5:1223:25591:47735,J00121:27:H3GGKBBXX:5:2210:17381:24964,J00121:27:H3GGKBBXX:5:2211:5670:2035;sequence=TATAATGAAAATTACTTTGATTTCGATTA;start=100633;subtype=IES;support_ref=36;support_variant=25;type=IES;
scaffold51_122_with_IES	MILORD	internal_eliminated_sequence	100923	100948	.	.	.	ID=MILORD.122.100923.100948;Name=MILORD.122.100923.100948;bounded_by_ta=TRUE;common_boundary=Both;end=100948;ies_id=IESPGM.PTET51.1.122.97301;ies_left_dist=0;ies_min_dist=0;ies_right_dist=0;junction_seq=tgtaggggattaggaTAgaatggacgatttat;read_names=J00121:27:H3GGKBBXX:5:2109:26575:46311,J00121:27:H3GGKBBXX:5:2211:25307:21043,J00121:27:H3GGKBBXX:5:2207:17949:13500,J00121:27:H3GGKBBXX:5:1207:13119:4356,J00121:27:H3GGKBBXX:5:1226:17604:34389,J00121:27:H3GGKBBXX:5:2225:3985:45678;sequence=TATAGGAAAAGATATCTATGTTATTA;start=100923;subtype=IES;support_ref=84;support_variant=6;type=IES;
scaffold51_122_with_IES	MILORD	internal_eliminated_sequence	101474	101500	.	.	.	ID=MILORD.122.101474.101500;Name=MILORD.122.101474.101500;bounded_by_ta=TRUE;common_boundary=Both;end=101500;ies_id=IESPGM.PTET51.1.122.97826;ies_left_dist=0;ies_min_dist=0;ies_right_dist=0;junction_seq=ttaataatatcttttTAcatcaagaaaatctt;read_names=J00121:27:H3GGKBBXX:5:2213:10439:4110,J00121:27:H3GGKBBXX:5:2120:21531:5956,J00121:27:H3GGKBBXX:5:1219:28381:39629,J00121:27:H3GGKBBXX:5:2227:22932:7082,J00121:27:H3GGKBBXX:5:1122:18446:14326,J00121:27:H3GGKBBXX:5:2118:26281:45942,J00121:27:H3GGKBBXX:5:2217:17046:45695,J00121:27:H3GGKBBXX:5:1209:5578:32754,J00121:27:H3GGKBBXX:5:2109:6654:44113,J00121:27:H3GGKBBXX:5:1223:22384:26283,J00121:27:H3GGKBBXX:5:2106:25357:48315,J00121:27:H3GGKBBXX:5:2223:31040:40438,J00121:27:H3GGKBBXX:5:1108:17452:23012,J00121:27:H3GGKBBXX:5:2209:9496:23153,J00121:27:H3GGKBBXX:5:2101:12449:8646,J00121:27:H3GGKBBXX:5:2109:5101:11882,J00121:27:H3GGKBBXX:5:1104:9090:31769,J00121:27:H3GGKBBXX:5:1121:25672:5851,J00121:27:H3GGKBBXX:5:2203:23815:29255,J00121:27:H3GGKBBXX:5:2202:25682:19126,J00121:27:H3GGKBBXX:5:1122:6614:35954,J00121:27:H3GGKBBXX:5:1109:17726:48421,J00121:27:H3GGKBBXX:5:1128:30655:27391,J00121:27:H3GGKBBXX:5:2113:24992:13218,J00121:27:H3GGKBBXX:5:2226:9384:6009,J00121:27:H3GGKBBXX:5:1222:8491:39418,J00121:27:H3GGKBBXX:5:2206:11403:3670,J00121:27:H3GGKBBXX:5:1223:29457:13042,J00121:27:H3GGKBBXX:5:1105:13951:12902,J00121:27:H3GGKBBXX:5:1109:15057:9895,J00121:27:H3GGKBBXX:5:1108:18649:46012,J00121:27:H3GGKBBXX:5:2217:16863:24419,J00121:27:H3GGKBBXX:5:1125:4868:1384,J00121:27:H3GGKBBXX:5:2125:17005:47278,J00121:27:H3GGKBBXX:5:1106:13179:26160,J00121:27:H3GGKBBXX:5:1202:12337:33949,J00121:27:H3GGKBBXX:5:1105:13941:12884,J00121:27:H3GGKBBXX:5:1124:8877:34459,J00121:27:H3GGKBBXX:5:2106:27194:6624,J00121:27:H3GGKBBXX:5:1219:8897:25034,J00121:27:H3GGKBBXX:5:1227:25733:42214,J00121:27:H3GGKBBXX:5:2228:3356:2492,J00121:27:H3GGKBBXX:5:2120:32664:41845,J00121:27:H3GGKBBXX:5:1127:18365:8277,J00121:27:H3GGKBBXX:5:1109:12165:15785,J00121:27:H3GGKBBXX:5:2214:4422:22661;sequence=TATAATAGAAATCATATTATTCAAATA;start=101474;subtype=IES;support_ref=0;support_variant=46;type=IES;
scaffold51_122_with_IES	MILORD	internal_eliminated_sequence	103718	103974	.	.	.	ID=MILORD.122.103718.103974;Name=MILORD.122.103718.103974;bounded_by_ta=TRUE;common_boundary=Both;end=103974;ies_id=IESPGM.PTET51.1.122.100043;ies_left_dist=0;ies_min_dist=0;ies_right_dist=0;junction_seq=ttttctaattaatagTAgtaatattttccgcc;read_names=J00121:27:H3GGKBBXX:5:1119:21602:29044,J00121:27:H3GGKBBXX:5:1202:10521:13007,J00121:27:H3GGKBBXX:5:2111:22759:26652,J00121:27:H3GGKBBXX:5:2216:18873:6097,J00121:27:H3GGKBBXX:5:2204:17553:9825,J00121:27:H3GGKBBXX:5:1204:17898:40069,J00121:27:H3GGKBBXX:5:2201:17208:36200,J00121:27:H3GGKBBXX:5:1127:19735:29852;sequence=TATAGTACTTGCATTAATGATGTATGAATAAAAAATATATTTCATAATTTATTATTCTACATACCCAAAAAGTTTTCATTGATTTTATAATATCTTTTATTGTTGATGAAATCAAATCCAGACAAACTCCCTTGATTTCTCTTTAAAACTGCGTTTAAATTAAATATGTTTATAATCTTATTATCATAAATTATCAAAAGCTTTTCACTTAGATAATTCGTATATTCCTACTGACAACATATATTGTGTAAGATCTA;start=103718;subtype=IES;support_ref=76;support_variant=8;type=IES;
scaffold51_122_with_IES	MILORD	internal_eliminated_sequence	105809	105837	.	.	.	ID=MILORD.122.105809.105837;Name=MILORD.122.105809.105837;bounded_by_ta=TRUE;common_boundary=RIGHT;end=105837;ies_id=IESPGM.PTET51.1.122.101880;ies_left_dist=3;ies_min_dist=0;ies_right_dist=0;junction_seq=agacattccaagttgTAtcaaagtttggttaa;read_names=J00121:27:H3GGKBBXX:5:2225:26677:8049;sequence=TAGTATAGTCTGTAAAATGCATTTGAGTG;start=105809;subtype=PARTIAL_EXTERNAL;support_ref=2;support_variant=1;type=ALTERNATIVE;
scaffold51_122_with_IES	MILORD	internal_eliminated_sequence	105812	105837	.	.	.	ID=MILORD.122.105812.105837;Name=MILORD.122.105812.105837;bounded_by_ta=TRUE;common_boundary=Both;end=105837;ies_id=IESPGM.PTET51.1.122.101880;ies_left_dist=0;ies_min_dist=0;ies_right_dist=0;junction_seq=cattccaagttgtagTAtcaaagtttggttaa;read_names=J00121:27:H3GGKBBXX:5:2222:22972:45344,J00121:27:H3GGKBBXX:5:1107:17340:19232,J00121:27:H3GGKBBXX:5:1209:19015:40491,J00121:27:H3GGKBBXX:5:1222:26677:10721,J00121:27:H3GGKBBXX:5:1205:27133:7082,J00121:27:H3GGKBBXX:5:2201:11931:9684,J00121:27:H3GGKBBXX:5:2203:23023:38715,J00121:27:H3GGKBBXX:5:1207:17350:10176,J00121:27:H3GGKBBXX:5:2227:5548:31822,J00121:27:H3GGKBBXX:5:2224:6695:24138,J00121:27:H3GGKBBXX:5:2124:29457:36816,J00121:27:H3GGKBBXX:5:2126:7476:15152,J00121:27:H3GGKBBXX:5:2109:19360:32789,J00121:27:H3GGKBBXX:5:2224:30259:42143,J00121:27:H3GGKBBXX:5:1226:21268:26529,J00121:27:H3GGKBBXX:5:2220:24545:4497,J00121:27:H3GGKBBXX:5:2220:16518:23786,J00121:27:H3GGKBBXX:5:1223:18172:19900,J00121:27:H3GGKBBXX:5:2126:17391:2861,J00121:27:H3GGKBBXX:5:2110:27661:36270;sequence=TATAGTCTGTAAAATGCATTTGAGTG;start=105812;subtype=IES;support_ref=3;support_variant=20;type=IES;
scaffold51_122_with_IES	MILORD	internal_eliminated_sequence	105918	106049	.	.	.	ID=MILORD.122.105918.106049;Name=MILORD.122.105918.106049;bounded_by_ta=TRUE;common_boundary=Both;end=106049;ies_id=IESPGM.PTET51.1.122.101960;ies_left_dist=0;ies_min_dist=0;ies_right_dist=0;junction_seq=agtagctttttgtttTAgtttaattaatcaaa;read_names=J00121:27:H3GGKBBXX:5:1113:22972:11864,J00121:27:H3GGKBBXX:5:2105:27965:31136,J00121:27:H3GGKBBXX:5:1227:8978:6325,J00121:27:H3GGKBBXX:5:2209:7862:48913,J00121:27:H3GGKBBXX:5:2208:29427:40104,J00121:27:H3GGKBBXX:5:1127:6725:13675,J00121:27:H3GGKBBXX:5:1208:18548:4479,J00121:27:H3GGKBBXX:5:2225:6735:29026,J00121:27:H3GGKBBXX:5:1121:12692:4004,J00121:27:H3GGKBBXX:5:1216:7019:6132,J00121:27:H3GGKBBXX:5:2214:26382:4936,J00121:27:H3GGKBBXX:5:1224:28158:19197,J00121:27:H3GGKBBXX:5:2215:22181:12708,J00121:27:H3GGKBBXX:5:2214:26372:4954,J00121:27:H3GGKBBXX:5:2125:28087:19707,J00121:27:H3GGKBBXX:5:2214:6137:17860,J00121:27:H3GGKBBXX:5:2228:27093:12954,J00121:27:H3GGKBBXX:5:2116:17147:3916,J00121:27:H3GGKBBXX:5:1101:17766:20076,J00121:27:H3GGKBBXX:5:1203:13920:21149,J00121:27:H3GGKBBXX:5:1225:9831:27637,J00121:27:H3GGKBBXX:5:1203:13839:44957,J00121:27:H3GGKBBXX:5:2214:7233:9913,J00121:27:H3GGKBBXX:5:2225:13900:31734,J00121:27:H3GGKBBXX:5:2108:12002:8506;sequence=TACAGTTTGAACAAAGGCTATTTTCTATTAAATTTATATGAAAAATAAATTATACTTCATAATTGCTAATAGTAAAATACTGAAATTATTATTAGAGAGATTTCAAAATAAAAATAATCAAAATAATCTCTG;start=105918;subtype=IES;support_ref=38;support_variant=25;type=IES;
scaffold51_122_with_IES	MILORD	internal_eliminated_sequence	106445	106503	.	.	.	ID=MILORD.122.106445.106503;Name=MILORD.122.106445.106503;bounded_by_ta=TRUE;common_boundary=Both;end=106503;ies_id=IESPGM.PTET51.1.122.102355;ies_left_dist=0;ies_min_dist=0;ies_right_dist=0;junction_seq=tagctccatagcatgTAcattgctatataaaa;read_names=J00121:27:H3GGKBBXX:5:1201:31335:42319,J00121:27:H3GGKBBXX:5:2209:6959:12427,J00121:27:H3GGKBBXX:5:2228:31903:40948,J00121:27:H3GGKBBXX:5:2108:21075:42689,J00121:27:H3GGKBBXX:5:2217:12804:9262,J00121:27:H3GGKBBXX:5:1105:11414:8611,J00121:27:H3GGKBBXX:5:2110:27255:30116,J00121:27:H3GGKBBXX:5:2116:14590:4901,J00121:27:H3GGKBBXX:5:1118:23886:7011,J00121:27:H3GGKBBXX:5:1225:21531:25263,J00121:27:H3GGKBBXX:5:2114:31061:1965,J00121:27:H3GGKBBXX:5:1225:9445:42935,J00121:27:H3GGKBBXX:5:2117:16062:17122,J00121:27:H3GGKBBXX:5:1108:10957:35567,J00121:27:H3GGKBBXX:5:1102:5639:2897,J00121:27:H3GGKBBXX:5:1126:21207:3741,J00121:27:H3GGKBBXX:5:1124:15209:7275,J00121:27:H3GGKBBXX:5:2223:16670:40473,J00121:27:H3GGKBBXX:5:2121:17553:35110,J00121:27:H3GGKBBXX:5:1117:1681:48157;sequence=TATAGTGAAATTTATTTAAAAACTATGAAGAATTAAACATTAGCTTATTCAAATAAGTA;start=106445;subtype=IES;support_ref=100;support_variant=20;type=IES;
scaffold51_122_with_IES	MILORD	internal_eliminated_sequence	108108	108196	.	.	.	ID=MILORD.122.108108.108196;Name=MILORD.122.108108.108196;bounded_by_ta=TRUE;common_boundary=Both;end=108196;ies_id=IESPGM.PTET51.1.122.103959;ies_left_dist=0;ies_min_dist=0;ies_right_dist=0;junction_seq=ataaattgatttaaaTAtattaatagaatggg;read_names=J00121:27:H3GGKBBXX:5:1111:7679:19970,J00121:27:H3GGKBBXX:5:1105:15737:18915,J00121:27:H3GGKBBXX:5:2213:15199:32719,J00121:27:H3GGKBBXX:5:1119:28787:47577,J00121:27:H3GGKBBXX:5:1119:9912:22854,J00121:27:H3GGKBBXX:5:1118:16549:46522,J00121:27:H3GGKBBXX:5:2214:28148:19707,J00121:27:H3GGKBBXX:5:2116:11322:1209,J00121:27:H3GGKBBXX:5:1103:7638:12796,J00121:27:H3GGKBBXX:5:2226:6380:44552,J00121:27:H3GGKBBXX:5:2210:3214:42935,J00121:27:H3GGKBBXX:5:1101:4005:45537,J00121:27:H3GGKBBXX:5:2212:29051:41809,J00121:27:H3GGKBBXX:5:1221:20537:9156,J00121:27:H3GGKBBXX:5:2218:26443:5710,J00121:27:H3GGKBBXX:5:2125:22638:28973,J00121:27:H3GGKBBXX:5:1216:17046:41932,J00121:27:H3GGKBBXX:5:2206:21582:16946,J00121:27:H3GGKBBXX:5:1120:10044:21324,J00121:27:H3GGKBBXX:5:1212:18954:38592,J00121:27:H3GGKBBXX:5:1219:12114:23645,J00121:27:H3GGKBBXX:5:1209:25469:10458,J00121:27:H3GGKBBXX:5:2205:3437:41774,J00121:27:H3GGKBBXX:5:1103:11941:6958,J00121:27:H3GGKBBXX:5:1214:27082:18669,J00121:27:H3GGKBBXX:5:1223:7720:47928,J00121:27:H3GGKBBXX:5:2216:12560:48931,J00121:27:H3GGKBBXX:5:2211:17229:37326,J00121:27:H3GGKBBXX:5:1113:24545:32349,J00121:27:H3GGKBBXX:5:1101:24535:35778,J00121:27:H3GGKBBXX:5:2221:9496:42706,J00121:27:H3GGKBBXX:5:1228:26727:11302;sequence=TACAATTGGTATCAAATTTCTATTTCTTTATCAAATAAGGTTCGATAACAACTTAGGTGGCATTTCAAGAAAAAAAGCTTAATTGCCTG;start=108108;subtype=IES;support_ref=72;support_variant=32;type=IES;
scaffold51_122_with_IES	MILORD	internal_eliminated_sequence	108374	108399	.	.	.	ID=MILORD.122.108374.108399;Name=MILORD.122.108374.108399;bounded_by_ta=TRUE;common_boundary=Both;end=108399;ies_id=IESPGM.PTET51.1.122.104136;ies_left_dist=0;ies_min_dist=0;ies_right_dist=0;junction_seq=cttatggggagttggTAtctattttgctgaaa;read_names=J00121:27:H3GGKBBXX:5:1215:10287:35778,J00121:27:H3GGKBBXX:5:2207:8471:1543,J00121:27:H3GGKBBXX:5:2119:18893:7539,J00121:27:H3GGKBBXX:5:2103:27732:26828,J00121:27:H3GGKBBXX:5:1209:10490:11442,J00121:27:H3GGKBBXX:5:2221:30726:45695,J00121:27:H3GGKBBXX:5:1211:17604:28903,J00121:27:H3GGKBBXX:5:2125:29143:28393,J00121:27:H3GGKBBXX:5:2110:14732:12779,J00121:27:H3GGKBBXX:5:1114:20547:36042,J00121:27:H3GGKBBXX:5:1204:8917:41352,J00121:27:H3GGKBBXX:5:1119:13088:3248,J00121:27:H3GGKBBXX:5:1108:31497:49247,J00121:27:H3GGKBBXX:5:1112:29305:47454,J00121:27:H3GGKBBXX:5:1225:7496:21096,J00121:27:H3GGKBBXX:5:1124:19938:18915,J00121:27:H3GGKBBXX:5:1110:8095:36622,J00121:27:H3GGKBBXX:5:2205:29944:38574,J00121:27:H3GGKBBXX:5:1117:8369:37238,J00121:27:H3GGKBBXX:5:1118:4787:5323,J00121:27:H3GGKBBXX:5:2210:30350:5939,J00121:27:H3GGKBBXX:5:2205:27955:9596,J00121:27:H3GGKBBXX:5:1111:20730:27320,J00121:27:H3GGKBBXX:5:1227:29214:43884,J00121:27:H3GGKBBXX:5:1123:20040:10897,J00121:27:H3GGKBBXX:5:1126:29833:48614,J00121:27:H3GGKBBXX:5:1212:7507:7820,J00121:27:H3GGKBBXX:5:2205:7811:38170,J00121:27:H3GGKBBXX:5:2124:7567:30151,J00121:27:H3GGKBBXX:5:2214:6441:44517;sequence=TATAAAATCATAAAGATAAATCACTA;start=108374;subtype=IES;support_ref=51;support_variant=30;type=IES;
scaffold51_122_with_IES	MILORD	internal_eliminated_sequence	110099	110258	.	.	.	ID=MILORD.122.110099.110258;Name=MILORD.122.110099.110258;bounded_by_ta=TRUE;common_boundary=Both;end=110258;ies_id=IESPGM.PTET51.1.122.105835;ies_left_dist=0;ies_min_dist=0;ies_right_dist=0;junction_seq=ccattggatgtatagTAcaaggattcagagtt;read_names=J00121:27:H3GGKBBXX:5:1209:22962:34213,J00121:27:H3GGKBBXX:5:1127:14864:46065,J00121:27:H3GGKBBXX:5:2213:16011:29518,J00121:27:H3GGKBBXX:5:2208:1732:46451,J00121:27:H3GGKBBXX:5:2207:14001:43656,J00121:27:H3GGKBBXX:5:1104:23845:8242,J00121:27:H3GGKBBXX:5:1228:20425:24050,J00121:27:H3GGKBBXX:5:1106:29630:22907,J00121:27:H3GGKBBXX:5:1128:19684:16647,J00121:27:H3GGKBBXX:5:1108:26656:18740,J00121:27:H3GGKBBXX:5:1114:10622:34143,J00121:27:H3GGKBBXX:5:1214:22587:22766,J00121:27:H3GGKBBXX:5:2124:7953:34969,J00121:27:H3GGKBBXX:5:2112:24708:3301,J00121:27:H3GGKBBXX:5:2202:10084:25755,J00121:27:H3GGKBBXX:5:2102:31771:35198,J00121:27:H3GGKBBXX:5:1103:6066:32297,J00121:27:H3GGKBBXX:5:1218:1996:33440,J00121:27:H3GGKBBXX:5:1115:12418:29940,J00121:27:H3GGKBBXX:5:1204:23155:5288,J00121:27:H3GGKBBXX:5:2222:8643:46610,J00121:27:H3GGKBBXX:5:2218:11464:3108,J00121:27:H3GGKBBXX:5:1219:28726:48702,J00121:27:H3GGKBBXX:5:2210:22079:4233,J00121:27:H3GGKBBXX:5:1212:9993:26828,J00121:27:H3GGKBBXX:5:2227:17360:2316;sequence=TATTGTTTTATTAAATTGATTATTAATATTGATTATAATAAATTTATATTTTATTAAATTAAATTAAAATTATAAACAAAATTTAGATTAAAATATTTAAATACTTATTATATATACCATAAAAAATCAATAAAATTATCATAAAGATTAAATAAAACAA;start=110099;subtype=IES;support_ref=50;support_variant=26;type=IES;
scaffold51_122_with_IES	MILORD	internal_eliminated_sequence	111296	111321	.	.	.	ID=MILORD.122.111296.111321;Name=MILORD.122.111296.111321;bounded_by_ta=TRUE;common_boundary=Both;end=111321;ies_id=IESPGM.PTET51.1.122.106872;ies_left_dist=0;ies_min_dist=0;ies_right_dist=0;junction_seq=gctgcattacaagggTAtcttagaggagagtt;read_names=J00121:27:H3GGKBBXX:5:2205:25469:26213,J00121:27:H3GGKBBXX:5:2121:3356:11952,J00121:27:H3GGKBBXX:5:2212:5518:2756,J00121:27:H3GGKBBXX:5:1207:10602:10686,J00121:27:H3GGKBBXX:5:1209:16589:7978,J00121:27:H3GGKBBXX:5:1107:15503:36903,J00121:27:H3GGKBBXX:5:1216:4401:40702,J00121:27:H3GGKBBXX:5:1226:27793:48139,J00121:27:H3GGKBBXX:5:1203:2422:46557,J00121:27:H3GGKBBXX:5:2227:7994:10493,J00121:27:H3GGKBBXX:5:1110:26798:31751,J00121:27:H3GGKBBXX:5:1123:20141:39453,J00121:27:H3GGKBBXX:5:1113:16762:26846,J00121:27:H3GGKBBXX:5:2107:10581:9877,J00121:27:H3GGKBBXX:5:1112:20506:25562,J00121:27:H3GGKBBXX:5:1211:27428:43779,J00121:27:H3GGKBBXX:5:1223:26179:17913,J00121:27:H3GGKBBXX:5:2115:9820:28041,J00121:27:H3GGKBBXX:5:1103:24454:22661,J00121:27:H3GGKBBXX:5:1110:26666:31628,J00121:27:H3GGKBBXX:5:2115:17868:39664,J00121:27:H3GGKBBXX:5:1104:19309:45924,J00121:27:H3GGKBBXX:5:2112:8552:39734,J00121:27:H3GGKBBXX:5:1222:5467:7310,J00121:27:H3GGKBBXX:5:1123:30736:40086,J00121:27:H3GGKBBXX:5:1123:27052:48825,J00121:27:H3GGKBBXX:5:1216:31050:8312,J00121:27:H3GGKBBXX:5:1206:13149:28674,J00121:27:H3GGKBBXX:5:2219:20182:13394,J00121:27:H3GGKBBXX:5:2218:14549:15276;sequence=TATGGTGATCAAGGAGTGATAAGCTA;start=111296;subtype=IES;support_ref=27;support_variant=30;type=IES;
scaffold51_122_with_IES	MILORD	internal_eliminated_sequence	111906	111952	.	.	.	ID=MILORD.122.111906.111952;Name=MILORD.122.111906.111952;bounded_by_ta=TRUE;common_boundary=Both;end=111952;ies_id=IESPGM.PTET51.1.122.107456;ies_left_dist=0;ies_min_dist=0;ies_right_dist=0;junction_seq=gaagacggaatatgtTAacagatagaattact;read_names=J00121:27:H3GGKBBXX:5:1226:28280:13746,J00121:27:H3GGKBBXX:5:2118:14641:28903,J00121:27:H3GGKBBXX:5:2205:9831:14871,J00121:27:H3GGKBBXX:5:2115:12307:44588,J00121:27:H3GGKBBXX:5:2214:27225:3301,J00121:27:H3GGKBBXX:5:1228:12601:33246,J00121:27:H3GGKBBXX:5:1104:17807:16383,J00121:27:H3GGKBBXX:5:1103:28077:41071,J00121:27:H3GGKBBXX:5:2206:29153:43286,J00121:27:H3GGKBBXX:5:1123:20385:16032,J00121:27:H3GGKBBXX:5:2218:13281:34037,J00121:27:H3GGKBBXX:5:1116:26321:19953,J00121:27:H3GGKBBXX:5:1201:18335:24015,J00121:27:H3GGKBBXX:5:1120:2940:17843,J00121:27:H3GGKBBXX:5:1228:9993:32877,J00121:27:H3GGKBBXX:5:2208:29498:43181,J00121:27:H3GGKBBXX:5:2222:13768:27918,J00121:27:H3GGKBBXX:5:2202:25986:25034,J00121:27:H3GGKBBXX:5:1218:6766:35725,J00121:27:H3GGKBBXX:5:1222:11982:43146,J00121:27:H3GGKBBXX:5:2202:21542:40473,J00121:27:H3GGKBBXX:5:1109:25641:20463,J00121:27:H3GGKBBXX:5:2214:20334:3741,J00121:27:H3GGKBBXX:5:2207:7882:39101,J00121:27:H3GGKBBXX:5:1202:15919:34354,J00121:27:H3GGKBBXX:5:2219:2453:35004,J00121:27:H3GGKBBXX:5:2220:27255:11407,J00121:27:H3GGKBBXX:5:1227:30776:40227,J00121:27:H3GGKBBXX:5:1115:7040:36622,J00121:27:H3GGKBBXX:5:2217:23916:18845,J00121:27:H3GGKBBXX:5:2109:22059:15100,J00121:27:H3GGKBBXX:5:2109:12012:46469,J00121:27:H3GGKBBXX:5:2207:10470:16682,J00121:27:H3GGKBBXX:5:1221:29559:35268,J00121:27:H3GGKBBXX:5:2216:18294:21236,J00121:27:H3GGKBBXX:5:2205:4523:43691;sequence=TACAGTTGTATTTATTTATCTAGAAATACAGATGTTTGAATGTGCTG;start=111906;subtype=IES;support_ref=3;support_variant=36;type=IES;
scaffold51_122_with_IES	MILORD	internal_eliminated_sequence	112811	112861	.	.	.	ID=MILORD.122.112811.112861;Name=MILORD.122.112811.112861;bounded_by_ta=TRUE;common_boundary=Both;end=112861;ies_id=IESPGM.PTET51.1.122.108314;ies_left_dist=0;ies_min_dist=0;ies_right_dist=0;junction_seq=atttatggtaaacgcTActtctcccaaggcac;read_names=J00121:27:H3GGKBBXX:5:1211:24231:30433,J00121:27:H3GGKBBXX:5:2124:11688:27197,J00121:27:H3GGKBBXX:5:1108:22232:31505,J00121:27:H3GGKBBXX:5:2218:26697:30450,J00121:27:H3GGKBBXX:5:1206:18751:30749,J00121:27:H3GGKBBXX:5:1125:19877:14519,J00121:27:H3GGKBBXX:5:1201:8258:34758,J00121:27:H3GGKBBXX:5:1107:7344:44253,J00121:27:H3GGKBBXX:5:2119:23358:31277,J00121:27:H3GGKBBXX:5:1227:18345:7750,J00121:27:H3GGKBBXX:5:2216:3478:3934,J00121:27:H3GGKBBXX:5:2201:2493:36059,J00121:27:H3GGKBBXX:5:2216:4482:1068;sequence=TATTGTCAATTCATTCTTTTCCTAAATATCTAAGAAATACTGAATCTACAA;start=112811;subtype=IES;support_ref=58;support_variant=13;type=IES;
scaffold51_122_with_IES	MILORD	internal_eliminated_sequence	113361	113415	.	.	.	ID=MILORD.122.113361.113415;Name=MILORD.122.113361.113415;bounded_by_ta=TRUE;common_boundary=None;end=113415;ies_id=IESPGM.PTET51.1.122.108816;ies_left_dist=3;ies_min_dist=3;ies_right_dist=19;junction_seq=gcaggatgattttatTAataccattatttcgt;read_names=J00121:27:H3GGKBBXX:5:2219:7212:26723;sequence=TAATACACTCATAACAAACTAATTATATTACTTTGGTTCTATTTCAAATTATTGA;start=113361;subtype=OVERLAPPING;support_ref=48;support_variant=1;type=ALTERNATIVE;
scaffold51_122_with_IES	MILORD	internal_eliminated_sequence	113364	113434	.	.	.	ID=MILORD.122.113364.113434;Name=MILORD.122.113364.113434;bounded_by_ta=TRUE;common_boundary=Both;end=113434;ies_id=IESPGM.PTET51.1.122.108816;ies_left_dist=0;ies_min_dist=0;ies_right_dist=0;junction_seq=ggatgattttattaaTAtttgaaaatgtaaat;read_names=J00121:27:H3GGKBBXX:5:2103:26058:12427,J00121:27:H3GGKBBXX:5:1112:18842:4919,J00121:27:H3GGKBBXX:5:2115:16792:12269,J00121:27:H3GGKBBXX:5:2219:16153:6132,J00121:27:H3GGKBBXX:5:1101:12997:14027,J00121:27:H3GGKBBXX:5:2218:9759:24595,J00121:27:H3GGKBBXX:5:2222:12154:17456,J00121:27:H3GGKBBXX:5:1115:21339:29079,J00121:27:H3GGKBBXX:5:1228:25581:24226,J00121:27:H3GGKBBXX:5:1128:16620:10809,J00121:27:H3GGKBBXX:5:1117:29467:44957,J00121:27:H3GGKBBXX:5:2220:29203:17175,J00121:27:H3GGKBBXX:5:2210:9587:22608,J00121:27:H3GGKBBXX:5:2222:18984:42267,J00121:27:H3GGKBBXX:5:1125:12571:13183,J00121:27:H3GGKBBXX:5:1227:30939:10159,J00121:27:H3GGKBBXX:5:2115:29812:14185,J00121:27:H3GGKBBXX:5:2118:4645:28674,J00121:27:H3GGKBBXX:5:1118:20628:19548,J00121:27:H3GGKBBXX:5:2128:12855:25034,J00121:27:H3GGKBBXX:5:2106:3630:41510,J00121:27:H3GGKBBXX:5:1225:20517:20691,J00121:27:H3GGKBBXX:5:1224:14590:44500,J00121:27:H3GGKBBXX:5:2226:16650:11601,J00121:27:H3GGKBBXX:5:2210:17807:21483,J00121:27:H3GGKBBXX:5:2215:8186:32279,J00121:27:H3GGKBBXX:5:1112:12479:9719,J00121:27:H3GGKBBXX:5:2210:5822:10282,J00121:27:H3GGKBBXX:5:2217:10105:20656,J00121:27:H3GGKBBXX:5:2218:18233:4532,J00121:27:H3GGKBBXX:5:1224:15047:43673,J00121:27:H3GGKBBXX:5:2216:7537:32701,J00121:27:H3GGKBBXX:5:1110:25875:46856,J00121:27:H3GGKBBXX:5:2116:27874:21869,J00121:27:H3GGKBBXX:5:1214:3224:3459,J00121:27:H3GGKBBXX:5:2219:13271:37783,J00121:27:H3GGKBBXX:5:2216:25601:24261,J00121:27:H3GGKBBXX:5:2212:12185:6536,J00121:27:H3GGKBBXX:5:1201:8227:37554,J00121:27:H3GGKBBXX:5:1108:5812:9702,J00121:27:H3GGKBBXX:5:1216:12936:33404,J00121:27:H3GGKBBXX:5:2101:8298:28745,J00121:27:H3GGKBBXX:5:1122:25591:1842,J00121:27:H3GGKBBXX:5:2228:4188:33967,J00121:27:H3GGKBBXX:5:1128:16285:39805,J00121:27:H3GGKBBXX:5:2115:5213:23962,J00121:27:H3GGKBBXX:5:1116:9059:8435,J00121:27:H3GGKBBXX:5:2207:9861:2017;sequence=TACACTCATAACAAACTAATTATATTACTTTGGTTCTATTTCAAATTATTGATAATACCATTATTTCGTTG;start=113364;subtype=IES;support_ref=92;support_variant=48;type=IES;
scaffold51_122_with_IES	MILORD	internal_eliminated_sequence	114646	114725	.	.	.	ID=MILORD.122.114646.114725;Name=MILORD.122.114646.114725;bounded_by_ta=TRUE;common_boundary=None;end=114725;ies_id=IESPGM.PTET51.1.122.110025;ies_left_dist=-2;ies_min_dist=2;ies_right_dist=-2;junction_seq=gaaataatattattaTAtgaaaataatttaat;read_names=J00121:27:H3GGKBBXX:5:1127:6167:29202,J00121:27:H3GGKBBXX:5:2202:9445:35128,J00121:27:H3GGKBBXX:5:1113:21826:31927,J00121:27:H3GGKBBXX:5:2210:31578:34055,J00121:27:H3GGKBBXX:5:2205:3904:26687,J00121:27:H3GGKBBXX:5:2208:27174:5605,J00121:27:H3GGKBBXX:5:1208:21278:28903,J00121:27:H3GGKBBXX:5:1106:8978:47612,J00121:27:H3GGKBBXX:5:1118:30066:29782,J00121:27:H3GGKBBXX:5:1210:1570:22713,J00121:27:H3GGKBBXX:5:1111:12875:5763,J00121:27:H3GGKBBXX:5:2115:16467:47225,J00121:27:H3GGKBBXX:5:1203:19664:4585,J00121:27:H3GGKBBXX:5:2201:28402:27180;sequence=TATACATAATCTAAAGAATCTTAATTACTTATATAAATAAAATTTAATTTAAAAAATAAGTAAATAAATATGAACAACTA;start=114646;subtype=OVERLAPPING;support_ref=48;support_variant=14;type=ALTERNATIVE;
scaffold51_122_with_IES	MILORD	internal_eliminated_sequence	114968	114997	.	.	.	ID=MILORD.122.114968.114997;Name=MILORD.122.114968.114997;bounded_by_ta=TRUE;common_boundary=Both;end=114997;ies_id=IESPGM.PTET51.1.122.110269;ies_left_dist=0;ies_min_dist=0;ies_right_dist=0;junction_seq=gtaatggccagatgaTAccaactcaaataaat;read_names=J00121:27:H3GGKBBXX:5:2209:10450:13166,J00121:27:H3GGKBBXX:5:1209:29589:14572,J00121:27:H3GGKBBXX:5:1216:26098:35778,J00121:27:H3GGKBBXX:5:2218:15300:46856,J00121:27:H3GGKBBXX:5:1213:4198:40491,J00121:27:H3GGKBBXX:5:2110:22851:45766,J00121:27:H3GGKBBXX:5:2218:24870:22221,J00121:27:H3GGKBBXX:5:1201:23460:41335,J00121:27:H3GGKBBXX:5:1222:13849:7838,J00121:27:H3GGKBBXX:5:2109:6390:13271,J00121:27:H3GGKBBXX:5:2118:18294:15539,J00121:27:H3GGKBBXX:5:1103:3123:29694,J00121:27:H3GGKBBXX:5:2207:13332:9403,J00121:27:H3GGKBBXX:5:1208:16965:15662,J00121:27:H3GGKBBXX:5:1123:27468:19795,J00121:27:H3GGKBBXX:5:1209:4777:10651,J00121:27:H3GGKBBXX:5:1124:24748:28446,J00121:27:H3GGKBBXX:5:2217:22739:47717,J00121:27:H3GGKBBXX:5:1121:12347:33264,J00121:27:H3GGKBBXX:5:2221:24819:1525,J00121:27:H3GGKBBXX:5:1117:23419:26388;sequence=TACAATCACAAAGATTTTCCACTCCAATCA;start=114968;subtype=IES;support_ref=33;support_variant=21;type=IES;
scaffold51_122_with_IES	MILORD	internal_eliminated_sequence	115072	115150	.	.	.	ID=MILORD.122.115072.115150;Name=MILORD.122.115072.115150;bounded_by_ta=TRUE;common_boundary=Both;end=115150;ies_id=IESPGM.PTET51.1.122.110343;ies_left_dist=0;ies_min_dist=0;ies_right_dist=0;junction_seq=accctctcaagatgtTAtcacatttgatatta;read_names=J00121:27:H3GGKBBXX:5:2225:18385:30679,J00121:27:H3GGKBBXX:5:2120:12225:9174,J00121:27:H3GGKBBXX:5:1217:24586:7802,J00121:27:H3GGKBBXX:5:1206:28168:13482,J00121:27:H3GGKBBXX:5:2207:19319:42671,J00121:27:H3GGKBBXX:5:2104:17929:25949,J00121:27:H3GGKBBXX:5:2224:2087:41721,J00121:27:H3GGKBBXX:5:2228:6471:6413;sequence=TACACATAATTTCCACATATTTTGATATTCCCCTTAGTGATTCGTATTAATTCGATCTCTCTAAAAATTGAATTGGGTG;start=115072;subtype=IES;support_ref=17;support_variant=8;type=IES;
scaffold51_122_with_IES	MILORD	internal_eliminated_sequence	115941	115971	.	.	.	ID=MILORD.122.115941.115971;Name=MILORD.122.115941.115971;bounded_by_ta=TRUE;common_boundary=Both;end=115971;ies_id=IESPGM.PTET51.1.122.111133;ies_left_dist=0;ies_min_dist=0;ies_right_dist=0;junction_seq=ttaaaatccttagagTAattataaactatctc;read_names=J00121:27:H3GGKBBXX:5:2202:5416:3389,J00121:27:H3GGKBBXX:5:2123:7243:24630,J00121:27:H3GGKBBXX:5:2103:13474:13341,J00121:27:H3GGKBBXX:5:1221:4553:39453,J00121:27:H3GGKBBXX:5:1111:15635:16735,J00121:27:H3GGKBBXX:5:1201:5101:27531,J00121:27:H3GGKBBXX:5:1222:8095:42179,J00121:27:H3GGKBBXX:5:1119:28950:14484,J00121:27:H3GGKBBXX:5:2106:28250:10317,J00121:27:H3GGKBBXX:5:1201:22516:40016,J00121:27:H3GGKBBXX:5:2219:16285:12620,J00121:27:H3GGKBBXX:5:2101:8105:26054,J00121:27:H3GGKBBXX:5:2119:30726:46786,J00121:27:H3GGKBBXX:5:2226:14336:36886,J00121:27:H3GGKBBXX:5:2227:24738:1279,J00121:27:H3GGKBBXX:5:2104:27773:21905,J00121:27:H3GGKBBXX:5:1125:28412:35110,J00121:27:H3GGKBBXX:5:2212:2960:23645,J00121:27:H3GGKBBXX:5:2202:5416:3354,J00121:27:H3GGKBBXX:5:2212:12916:3371,J00121:27:H3GGKBBXX:5:2115:8866:39330,J00121:27:H3GGKBBXX:5:1106:6796:27760,J00121:27:H3GGKBBXX:5:2207:16701:9332,J00121:27:H3GGKBBXX:5:1108:7456:14484,J00121:27:H3GGKBBXX:5:1213:25449:1455,J00121:27:H3GGKBBXX:5:2219:26717:35409,J00121:27:H3GGKBBXX:5:1207:10957:8910,J00121:27:H3GGKBBXX:5:2224:18416:28270,J00121:27:H3GGKBBXX:5:1128:7233:18071,J00121:27:H3GGKBBXX:5:1221:17381:47471,J00121:27:H3GGKBBXX:5:2117:13453:2053,J00121:27:H3GGKBBXX:5:2206:27417:33598,J00121:27:H3GGKBBXX:5:2203:10054:3864,J00121:27:H3GGKBBXX:5:2108:30228:15363,J00121:27:H3GGKBBXX:5:2117:22952:16260,J00121:27:H3GGKBBXX:5:2210:30543:23470,J00121:27:H3GGKBBXX:5:1123:23947:12743,J00121:27:H3GGKBBXX:5:2104:22049:7943,J00121:27:H3GGKBBXX:5:2219:6360:36323,J00121:27:H3GGKBBXX:5:2223:12956:38117,J00121:27:H3GGKBBXX:5:1109:9151:33914,J00121:27:H3GGKBBXX:5:1209:18142:34090,J00121:27:H3GGKBBXX:5:2217:15666:42706,J00121:27:H3GGKBBXX:5:1220:28371:40983,J00121:27:H3GGKBBXX:5:1225:18203:8207,J00121:27:H3GGKBBXX:5:1210:26058:4585,J00121:27:H3GGKBBXX:5:2113:4564:15170,J00121:27:H3GGKBBXX:5:1117:3062:48509,J00121:27:H3GGKBBXX:5:2125:20547:30802;sequence=TATAGTCTATTATACATGGGGGATCTCTCTA;start=115941;subtype=IES;support_ref=33;support_variant=49;type=IES;
scaffold51_122_with_IES	MILORD	internal_eliminated_sequence	116565	116593	.	.	.	ID=MILORD.122.116565.116593;Name=MILORD.122.116565.116593;bounded_by_ta=TRUE;common_boundary=Both;end=116593;ies_id=IESPGM.PTET51.1.122.111726;ies_left_dist=0;ies_min_dist=0;ies_right_dist=0;junction_seq=ataagcaagcaccagTActtttatgtcgaaat;read_names=J00121:27:H3GGKBBXX:5:1121:27610:17474,J00121:27:H3GGKBBXX:5:2118:11109:14730,J00121:27:H3GGKBBXX:5:2218:2849:19689,J00121:27:H3GGKBBXX:5:1107:10622:13113,J00121:27:H3GGKBBXX:5:1207:11759:41458,J00121:27:H3GGKBBXX:5:1117:11870:9614,J00121:27:H3GGKBBXX:5:1109:9222:20850,J00121:27:H3GGKBBXX:5:2213:15503:16893,J00121:27:H3GGKBBXX:5:2208:18223:29307,J00121:27:H3GGKBBXX:5:2109:16802:3916,J00121:27:H3GGKBBXX:5:1211:19816:23241,J00121:27:H3GGKBBXX:5:2113:13677:36481,J00121:27:H3GGKBBXX:5:2116:3214:15680,J00121:27:H3GGKBBXX:5:1209:25307:45871,J00121:27:H3GGKBBXX:5:1114:6664:3758,J00121:27:H3GGKBBXX:5:2101:16721:39014,J00121:27:H3GGKBBXX:5:2219:3620:19197,J00121:27:H3GGKBBXX:5:1207:19055:25369,J00121:27:H3GGKBBXX:5:1117:3742:48139,J00121:27:H3GGKBBXX:5:1109:14103:44078,J00121:27:H3GGKBBXX:5:2211:12114:43691,J00121:27:H3GGKBBXX:5:2123:17655:12532,J00121:27:H3GGKBBXX:5:1124:19167:28516,J00121:27:H3GGKBBXX:5:2104:11931:31277,J00121:27:H3GGKBBXX:5:2111:20577:11407,J00121:27:H3GGKBBXX:5:2124:32045:36095,J00121:27:H3GGKBBXX:5:1106:29376:13675,J00121:27:H3GGKBBXX:5:1224:18639:40227,J00121:27:H3GGKBBXX:5:1128:14448:45449,J00121:27:H3GGKBBXX:5:1227:28858:1033,J00121:27:H3GGKBBXX:5:1119:26413:18001,J00121:27:H3GGKBBXX:5:2227:15788:41264,J00121:27:H3GGKBBXX:5:1104:26098:34934,J00121:27:H3GGKBBXX:5:1117:4391:6747,J00121:27:H3GGKBBXX:5:2208:7415:44728,J00121:27:H3GGKBBXX:5:1206:3254:2281,J00121:27:H3GGKBBXX:5:2207:10003:40877,J00121:27:H3GGKBBXX:5:2206:29173:41071,J00121:27:H3GGKBBXX:5:1105:17746:18353,J00121:27:H3GGKBBXX:5:2215:21755:18089,J00121:27:H3GGKBBXX:5:2103:6005:48333,J00121:27:H3GGKBBXX:5:1119:8785:35602;sequence=TATCATTTAAAAGTTATGCAATTCGTTTA;start=116565;subtype=IES;support_ref=15;support_variant=42;type=IES;
scaffold51_122_with_IES	MILORD	internal_eliminated_sequence	121335	121364	.	.	.	ID=MILORD.122.121335.121364;Name=MILORD.122.121335.121364;bounded_by_ta=TRUE;common_boundary=None;end=121364;ies_id=IESPGM.PTET51.1.122.111726;ies_left_dist=-4770;ies_min_dist=4770;ies_right_dist=-4771;junction_seq=aaaattaggcaaaatTAagacggctcaataaa;read_names=J00121:27:H3GGKBBXX:5:2217:9861:41757;sequence=TACATTAGAAGAAATAGCTAAATATTCCAA;start=121335;subtype=MAC;support_ref=123;support_variant=1;type=CRYPTIC;
scaffold51_122_with_IES	MILORD	internal_eliminated_sequence	125573	125682	.	.	.	ID=MILORD.122.125573.125682;Name=MILORD.122.125573.125682;bounded_by_ta=TRUE;common_boundary=None;end=125682;ies_id=IESPGM.PTET51.1.122.121361;ies_left_dist=656;ies_min_dist=656;ies_right_dist=685;junction_seq=aattatcaaaatgtaTAtctttgatttgtatg;read_names=J00121:27:H3GGKBBXX:5:1105:20912:33862;sequence=TAACGTTTTTCTACTTCTTTTTCAGATTTTTTATAATATGATTTATCATAAATTATAATAAAATATGTAATATAACCTCTGAATTACTAAAAATATGTTTTTTCAACCAC;start=125573;subtype=MAC;support_ref=113;support_variant=1;type=CRYPTIC;
scaffold51_122_with_IES	MILORD	internal_eliminated_sequence	126229	126367	.	.	.	ID=MILORD.122.126229.126367;Name=MILORD.122.126229.126367;bounded_by_ta=TRUE;common_boundary=Both;end=126367;ies_id=IESPGM.PTET51.1.122.121361;ies_left_dist=0;ies_min_dist=0;ies_right_dist=0;junction_seq=aactttatgacgtcgTAcaataaatagcggta;read_names=J00121:27:H3GGKBBXX:5:2217:3325:18054,J00121:27:H3GGKBBXX:5:2109:12418:4655,J00121:27:H3GGKBBXX:5:2225:17543:34917,J00121:27:H3GGKBBXX:5:1120:19278:8770,J00121:27:H3GGKBBXX:5:2118:13047:38064,J00121:27:H3GGKBBXX:5:2210:7192:19126,J00121:27:H3GGKBBXX:5:2219:16346:9491,J00121:27:H3GGKBBXX:5:1211:29731:8031,J00121:27:H3GGKBBXX:5:1210:5528:21342,J00121:27:H3GGKBBXX:5:2216:27854:4532,J00121:27:H3GGKBBXX:5:1220:25956:33598,J00121:27:H3GGKBBXX:5:2118:25885:43673;sequence=TATTGTTGGATTTATAAAAAATAGTCCAATTGAGGAAATAGATATGATTGGATTAATATATTTAATTAATTCAACTTACAATTTAAGTTTTCTGATCTTTTCATATTCAAAATATTCAACTTGATATTTGAATATTCAA;start=126229;subtype=IES;support_ref=64;support_variant=12;type=IES;
scaffold51_122_with_IES	MILORD	internal_eliminated_sequence	126474	126502	.	.	.	ID=MILORD.122.126474.126502;Name=MILORD.122.126474.126502;bounded_by_ta=TRUE;common_boundary=Both;end=126502;ies_id=IESPGM.PTET51.1.122.121467;ies_left_dist=0;ies_min_dist=0;ies_right_dist=0;junction_seq=ttctatgactggataTAgcgaaagaaaaacta;read_names=J00121:27:H3GGKBBXX:5:1106:28960:25685,J00121:27:H3GGKBBXX:5:1101:25865:25316,J00121:27:H3GGKBBXX:5:1105:17665:35620,J00121:27:H3GGKBBXX:5:1207:25225:7257,J00121:27:H3GGKBBXX:5:2206:7902:47084,J00121:27:H3GGKBBXX:5:1217:26311:11882,J00121:27:H3GGKBBXX:5:1109:28209:18511,J00121:27:H3GGKBBXX:5:1128:2808:16594,J00121:27:H3GGKBBXX:5:2107:15128:41774,J00121:27:H3GGKBBXX:5:2110:19238:5323,J00121:27:H3GGKBBXX:5:1128:10815:25404,J00121:27:H3GGKBBXX:5:1111:19948:3635,J00121:27:H3GGKBBXX:5:2206:13413:33492,J00121:27:H3GGKBBXX:5:2214:23632:46803,J00121:27:H3GGKBBXX:5:2228:17553:44992,J00121:27:H3GGKBBXX:5:2209:10094:9139,J00121:27:H3GGKBBXX:5:2224:29386:28745,J00121:27:H3GGKBBXX:5:2216:29538:40578,J00121:27:H3GGKBBXX:5:1202:21054:24859,J00121:27:H3GGKBBXX:5:1102:7212:2105,J00121:27:H3GGKBBXX:5:2206:6340:12831,J00121:27:H3GGKBBXX:5:2221:27103:40719,J00121:27:H3GGKBBXX:5:2101:20334:20234,J00121:27:H3GGKBBXX:5:2228:2453:21395,J00121:27:H3GGKBBXX:5:2120:27285:13078,J00121:27:H3GGKBBXX:5:1126:5203:3090,J00121:27:H3GGKBBXX:5:1212:14478:40754,J00121:27:H3GGKBBXX:5:2218:6715:34934,J00121:27:H3GGKBBXX:5:2216:7030:29888,J00121:27:H3GGKBBXX:5:2102:11901:10229,J00121:27:H3GGKBBXX:5:2213:22952:7082,J00121:27:H3GGKBBXX:5:1222:23561:27865,J00121:27:H3GGKBBXX:5:2102:23531:47928,J00121:27:H3GGKBBXX:5:2208:8460:46821,J00121:27:H3GGKBBXX:5:1217:5690:9983,J00121:27:H3GGKBBXX:5:1122:24769:26160,J00121:27:H3GGKBBXX:5:1123:3894:12286,J00121:27:H3GGKBBXX:5:1215:23906:41686,J00121:27:H3GGKBBXX:5:1228:7496:4637,J00121:27:H3GGKBBXX:5:1107:23825:44218,J00121:27:H3GGKBBXX:5:2218:5335:40561,J00121:27:H3GGKBBXX:5:1108:30249:39172,J00121:27:H3GGKBBXX:5:1108:11637:10194,J00121:27:H3GGKBBXX:5:2223:1955:33651,J00121:27:H3GGKBBXX:5:2124:27316:31523,J00121:27:H3GGKBBXX:5:1225:16863:35673;sequence=TATAGGTATAAATAAATTCAGTTAAACTG;start=126474;subtype=IES;support_ref=0;support_variant=46;type=IES;
scaffold51_122_with_IES	MILORD	internal_eliminated_sequence	129119	129227	.	.	.	ID=MILORD.122.129119.129227;Name=MILORD.122.129119.129227;bounded_by_ta=TRUE;common_boundary=Both;end=129227;ies_id=IESPGM.PTET51.1.122.124083;ies_left_dist=0;ies_min_dist=0;ies_right_dist=0;junction_seq=ttgatttagaaataaTActttcaatgactgct;read_names=J00121:27:H3GGKBBXX:5:2205:14823:10651,J00121:27:H3GGKBBXX:5:1219:20466:37449,J00121:27:H3GGKBBXX:5:2120:12327:7802,J00121:27:H3GGKBBXX:5:2102:21876:21817,J00121:27:H3GGKBBXX:5:2125:6299:45326,J00121:27:H3GGKBBXX:5:1214:26961:42689,J00121:27:H3GGKBBXX:5:2103:17777:1631,J00121:27:H3GGKBBXX:5:1218:11738:12234,J00121:27:H3GGKBBXX:5:2102:10297:32912,J00121:27:H3GGKBBXX:5:1209:21349:19777,J00121:27:H3GGKBBXX:5:1204:8420:48333,J00121:27:H3GGKBBXX:5:1209:26017:26810,J00121:27:H3GGKBBXX:5:2111:16254:26459,J00121:27:H3GGKBBXX:5:2209:26849:34090,J00121:27:H3GGKBBXX:5:2225:24850:39629,J00121:27:H3GGKBBXX:5:1108:5954:12480,J00121:27:H3GGKBBXX:5:2205:3884:29817,J00121:27:H3GGKBBXX:5:1125:25763:44447,J00121:27:H3GGKBBXX:5:1209:26392:25034,J00121:27:H3GGKBBXX:5:1223:5792:25527,J00121:27:H3GGKBBXX:5:2107:21339:12480,J00121:27:H3GGKBBXX:5:1212:7507:35884,J00121:27:H3GGKBBXX:5:2108:21481:15539,J00121:27:H3GGKBBXX:5:1128:9191:31242,J00121:27:H3GGKBBXX:5:1212:12773:1543,J00121:27:H3GGKBBXX:5:1128:26859:42689,J00121:27:H3GGKBBXX:5:2227:7080:14080,J00121:27:H3GGKBBXX:5:1218:24403:21623,J00121:27:H3GGKBBXX:5:2225:22191:48386,J00121:27:H3GGKBBXX:5:2208:10186:19320,J00121:27:H3GGKBBXX:5:2228:22090:12128,J00121:27:H3GGKBBXX:5:1207:12550:49194;sequence=TACAGGTAAGGATTGTTATTTTTGGAAAAATAATGAATTATTACAAAAATTAATGAAACAGAATTTTACATAAATAAGAATGTCTAGATTTACAATATTATTTTAATTG;start=129119;subtype=IES;support_ref=82;support_variant=32;type=IES;
scaffold51_122_with_IES	MILORD	internal_eliminated_sequence	130783	130839	.	.	.	ID=MILORD.122.130783.130839;Name=MILORD.122.130783.130839;bounded_by_ta=TRUE;common_boundary=Both;end=130839;ies_id=IESPGM.PTET51.1.122.125638;ies_left_dist=0;ies_min_dist=0;ies_right_dist=0;junction_seq=ttagttccaagtgttTAgtatttgagaatcaa;read_names=J00121:27:H3GGKBBXX:5:2216:7344:10493,J00121:27:H3GGKBBXX:5:1217:12083:32279,J00121:27:H3GGKBBXX:5:1103:9759:38521,J00121:27:H3GGKBBXX:5:1127:21379:24120,J00121:27:H3GGKBBXX:5:1107:24261:45889,J00121:27:H3GGKBBXX:5:2221:22658:31154,J00121:27:H3GGKBBXX:5:2204:13565:29888,J00121:27:H3GGKBBXX:5:2117:9120:2738,J00121:27:H3GGKBBXX:5:2217:10612:33527,J00121:27:H3GGKBBXX:5:1112:25733:39963,J00121:27:H3GGKBBXX:5:1123:26463:7257;sequence=TATTGTAAGAACAAAAGTAATTTACGTATGGCCATTTAATTTTCATCATTCCAACAA;start=130783;subtype=IES;support_ref=4;support_variant=11;type=IES;
scaffold51_122_with_IES	MILORD	internal_eliminated_sequence	130893	130924	.	.	.	ID=MILORD.122.130893.130924;Name=MILORD.122.130893.130924;bounded_by_ta=TRUE;common_boundary=Both;end=130924;ies_id=IESPGM.PTET51.1.122.125691;ies_left_dist=0;ies_min_dist=0;ies_right_dist=0;junction_seq=ctgatatgatttaggTAtttgtgatttccaat;read_names=J00121:27:H3GGKBBXX:5:2207:16021:22010,J00121:27:H3GGKBBXX:5:1110:5720:22977,J00121:27:H3GGKBBXX:5:2223:14692:47419,J00121:27:H3GGKBBXX:5:1203:14560:20814,J00121:27:H3GGKBBXX:5:2104:21308:28006,J00121:27:H3GGKBBXX:5:2218:5741:20797,J00121:27:H3GGKBBXX:5:1225:21186:26916,J00121:27:H3GGKBBXX:5:1205:5873:35550,J00121:27:H3GGKBBXX:5:1122:11840:28129,J00121:27:H3GGKBBXX:5:2224:9587:19373,J00121:27:H3GGKBBXX:5:1208:26037:8418,J00121:27:H3GGKBBXX:5:2211:11850:21606;sequence=TATGGTTGGGGAGTGCTAATTCAATTCATCTA;start=130893;subtype=IES;support_ref=9;support_variant=12;type=IES;
scaffold51_122_with_IES	MILORD	internal_eliminated_sequence	132753	132935	.	.	.	ID=MILORD.122.132753.132935;Name=MILORD.122.132753.132935;bounded_by_ta=TRUE;common_boundary=Both;end=132935;ies_id=IESPGM.PTET51.1.122.127519;ies_left_dist=0;ies_min_dist=0;ies_right_dist=0;junction_seq=tatttaaatgtctgaTAcctgcatccgtatgt;read_names=J00121:27:H3GGKBBXX:5:2217:4797:47260,J00121:27:H3GGKBBXX:5:2201:21917:44324,J00121:27:H3GGKBBXX:5:1209:5274:1912,J00121:27:H3GGKBBXX:5:2207:10977:38873,J00121:27:H3GGKBBXX:5:2104:19898:19795,J00121:27:H3GGKBBXX:5:1204:30908:28991,J00121:27:H3GGKBBXX:5:1112:19522:10247,J00121:27:H3GGKBBXX:5:1128:13555:38381,J00121:27:H3GGKBBXX:5:2228:23115:32015,J00121:27:H3GGKBBXX:5:1207:10206:44253,J00121:27:H3GGKBBXX:5:2121:13961:11161,J00121:27:H3GGKBBXX:5:2214:7466:20937;sequence=TATTGTGGAAATAATAAAAAAATATAGTATTTTTTATTTTTTTCATTTAAGTAAGTTCATCATAGAGGAATAATAAATATCATTTATGAATTTAAAATTAGTAATTTAGTTAAATCTAATTTGTATAACCCTGATATAAACTTAGAATTAATAAAATGTTTGAAAATATGATTAACTCATGAA;start=132753;subtype=IES;support_ref=52;support_variant=12;type=IES;
scaffold51_122_with_IES	MILORD	internal_eliminated_sequence	134684	134710	.	.	.	ID=MILORD.122.134684.134710;Name=MILORD.122.134684.134710;bounded_by_ta=TRUE;common_boundary=Both;end=134710;ies_id=IESPGM.PTET51.1.122.129267;ies_left_dist=0;ies_min_dist=0;ies_right_dist=0;junction_seq=ggtgaagcaatatggTAatccaatcctttaga;read_names=J00121:27:H3GGKBBXX:5:1212:3051:28516,J00121:27:H3GGKBBXX:5:1101:30401:10880,J00121:27:H3GGKBBXX:5:2106:22698:40614,J00121:27:H3GGKBBXX:5:2216:13058:43603,J00121:27:H3GGKBBXX:5:1216:11312:17157,J00121:27:H3GGKBBXX:5:1219:9729:45467,J00121:27:H3GGKBBXX:5:2219:12094:21430,J00121:27:H3GGKBBXX:5:1115:12499:7715,J00121:27:H3GGKBBXX:5:2225:19634:24788,J00121:27:H3GGKBBXX:5:2118:8034:40315,J00121:27:H3GGKBBXX:5:2116:10318:13183,J00121:27:H3GGKBBXX:5:1108:11637:41774,J00121:27:H3GGKBBXX:5:1102:10419:9948,J00121:27:H3GGKBBXX:5:2116:12408:3336,J00121:27:H3GGKBBXX:5:1226:27823:48509,J00121:27:H3GGKBBXX:5:1122:3599:7451,J00121:27:H3GGKBBXX:5:2211:26910:31910,J00121:27:H3GGKBBXX:5:1115:26646:20656,J00121:27:H3GGKBBXX:5:2225:9019:33193,J00121:27:H3GGKBBXX:5:1110:17817:14396,J00121:27:H3GGKBBXX:5:1225:14580:20076,J00121:27:H3GGKBBXX:5:2220:8877:4145,J00121:27:H3GGKBBXX:5:1121:16031:37079,J00121:27:H3GGKBBXX:5:2108:23013:21817,J00121:27:H3GGKBBXX:5:2111:24028:2053,J00121:27:H3GGKBBXX:5:1126:20182:1332,J00121:27:H3GGKBBXX:5:2107:20151:4479,J00121:27:H3GGKBBXX:5:2108:6258:23100,J00121:27:H3GGKBBXX:5:2214:16559:10915,J00121:27:H3GGKBBXX:5:2212:1793:35233;sequence=TATAATTACTATATCATTAATTCACTA;start=134684;subtype=IES;support_ref=6;support_variant=30;type=IES;
scaffold51_122_with_IES	MILORD	internal_eliminated_sequence	134759	134854	.	.	.	ID=MILORD.122.134759.134854;Name=MILORD.122.134759.134854;bounded_by_ta=TRUE;common_boundary=Both;end=134854;ies_id=IESPGM.PTET51.1.122.129315;ies_left_dist=0;ies_min_dist=0;ies_right_dist=0;junction_seq=atacattaacaataaTAaaatcaacatcagat;read_names=J00121:27:H3GGKBBXX:5:2119:21318:18775,J00121:27:H3GGKBBXX:5:2217:3762:5763,J00121:27:H3GGKBBXX:5:2209:20243:19373,J00121:27:H3GGKBBXX:5:2107:24586:47120,J00121:27:H3GGKBBXX:5:1126:18842:44482,J00121:27:H3GGKBBXX:5:2225:13991:39945,J00121:27:H3GGKBBXX:5:2201:3701:29219,J00121:27:H3GGKBBXX:5:1205:26129:30591,J00121:27:H3GGKBBXX:5:1123:24292:24314,J00121:27:H3GGKBBXX:5:1119:8684:5288;sequence=TACAGCATATTGAAATCATTTATAGAGTTAAGAAAATATTTCAAATATTCATCATTTACTTTTATATAAATTTATATATCATAATTGCTTCGATTG;start=134759;subtype=IES;support_ref=10;support_variant=10;type=IES;
scaffold51_122_with_IES	MILORD	internal_eliminated_sequence	137318	137424	.	.	.	ID=MILORD.122.137318.137424;Name=MILORD.122.137318.137424;bounded_by_ta=TRUE;common_boundary=Both;end=137424;ies_id=IESPGM.PTET51.1.122.131778;ies_left_dist=0;ies_min_dist=0;ies_right_dist=0;junction_seq=gtggtagtaagatcaTAaccaatttgcaaatt;read_names=J00121:27:H3GGKBBXX:5:1206:3660:5059,J00121:27:H3GGKBBXX:5:1221:26403:33070,J00121:27:H3GGKBBXX:5:2224:28016:5165,J00121:27:H3GGKBBXX:5:2125:3031:47577,J00121:27:H3GGKBBXX:5:1208:24657:19460,J00121:27:H3GGKBBXX:5:1218:25114:47577,J00121:27:H3GGKBBXX:5:1223:16538:17948,J00121:27:H3GGKBBXX:5:1126:26626:31136,J00121:27:H3GGKBBXX:5:2214:15432:7591,J00121:27:H3GGKBBXX:5:1201:1519:39506,J00121:27:H3GGKBBXX:5:2126:22556:4110,J00121:27:H3GGKBBXX:5:2205:17726:15047,J00121:27:H3GGKBBXX:5:2120:5822:11020,J00121:27:H3GGKBBXX:5:1221:21602:33862,J00121:27:H3GGKBBXX:5:1207:8907:18265,J00121:27:H3GGKBBXX:5:2101:3478:44974,J00121:27:H3GGKBBXX:5:2119:4279:30855,J00121:27:H3GGKBBXX:5:1111:4097:28287,J00121:27:H3GGKBBXX:5:2114:6542:3196,J00121:27:H3GGKBBXX:5:2220:24018:16700,J00121:27:H3GGKBBXX:5:1223:21481:43216,J00121:27:H3GGKBBXX:5:2227:26230:17333,J00121:27:H3GGKBBXX:5:2111:23094:15557,J00121:27:H3GGKBBXX:5:1116:20567:5728,J00121:27:H3GGKBBXX:5:2224:3437:20850,J00121:27:H3GGKBBXX:5:2209:30472:6396,J00121:27:H3GGKBBXX:5:2218:14367:47454,J00121:27:H3GGKBBXX:5:1222:17634:19003,J00121:27:H3GGKBBXX:5:2222:10967:21905,J00121:27:H3GGKBBXX:5:1127:11495:31611,J00121:27:H3GGKBBXX:5:1103:10165:22872,J00121:27:H3GGKBBXX:5:2101:16041:26793,J00121:27:H3GGKBBXX:5:1116:20679:5605,J00121:27:H3GGKBBXX:5:2209:10135:16559;sequence=TATAGTAGTTTTAGACAAGATTTTGAAGATTAAATTCTAATCCATTCTGTTTCAAATATAATAGTTACTAGAAATATTAAAAGGAAGGAAATTTAACAAATGAGTTG;start=137318;subtype=IES;support_ref=76;support_variant=34;type=IES;
scaffold51_122_with_IES	MILORD	internal_eliminated_sequence	138027	138101	.	.	.	ID=MILORD.122.138027.138101;Name=MILORD.122.138027.138101;bounded_by_ta=TRUE;common_boundary=None;end=138101;ies_id=IESPGM.PTET51.1.122.132405;ies_left_dist=25;ies_min_dist=2;ies_right_dist=-2;junction_seq=aattaattatataaaTAccaccaaactatcag;read_names=J00121:27:H3GGKBBXX:5:2209:18619:11460,J00121:27:H3GGKBBXX:5:1227:26453:44763;sequence=TATAATTATGATCTATTAACTACAGTATACTCAATGCTTGAGATTTGCTATCAAAACCTATACTGACTGACTATA;start=138027;subtype=EXTERNAL;support_ref=120;support_variant=2;type=ALTERNATIVE;
scaffold51_122_with_IES	MILORD	internal_eliminated_sequence	138052	138099	.	.	.	ID=MILORD.122.138052.138099;Name=MILORD.122.138052.138099;bounded_by_ta=TRUE;common_boundary=Both;end=138099;ies_id=IESPGM.PTET51.1.122.132405;ies_left_dist=0;ies_min_dist=0;ies_right_dist=0;junction_seq=atctattaactacagTAtaccaccaaactatc;read_names=J00121:27:H3GGKBBXX:5:1202:8308:3477,J00121:27:H3GGKBBXX:5:1127:16427:3371,J00121:27:H3GGKBBXX:5:2217:24535:2580,J00121:27:H3GGKBBXX:5:2120:27285:2035,J00121:27:H3GGKBBXX:5:1219:10257:24683,J00121:27:H3GGKBBXX:5:1106:4239:43058,J00121:27:H3GGKBBXX:5:1208:3914:26599,J00121:27:H3GGKBBXX:5:2213:8186:36956,J00121:27:H3GGKBBXX:5:2128:30898:47788,J00121:27:H3GGKBBXX:5:2228:5284:3407,J00121:27:H3GGKBBXX:5:2222:20111:25791,J00121:27:H3GGKBBXX:5:1122:30523:24630,J00121:27:H3GGKBBXX:5:2217:11322:7961,J00121:27:H3GGKBBXX:5:2222:4290:19021,J00121:27:H3GGKBBXX:5:1122:17026:11126,J00121:27:H3GGKBBXX:5:2104:5893:41774,J00121:27:H3GGKBBXX:5:1119:4675:20287,J00121:27:H3GGKBBXX:5:1125:17959:1244,J00121:27:H3GGKBBXX:5:1112:14773:1982,J00121:27:H3GGKBBXX:5:1206:2991:41282,J00121:27:H3GGKBBXX:5:1220:9211:40526,J00121:27:H3GGKBBXX:5:2204:20060:37238,J00121:27:H3GGKBBXX:5:1105:10998:29905,J00121:27:H3GGKBBXX:5:1126:17878:36587;sequence=TATACTCAATGCTTGAGATTTGCTATCAAAACCTATACTGACTGACTA;start=138052;subtype=IES;support_ref=88;support_variant=24;type=IES;
scaffold51_122_with_IES	MILORD	internal_eliminated_sequence	138936	139057	.	.	.	ID=MILORD.122.138936.139057;Name=MILORD.122.138936.139057;bounded_by_ta=TRUE;common_boundary=None;end=139057;ies_id=IESPGM.PTET51.1.122.133239;ies_left_dist=-2;ies_min_dist=2;ies_right_dist=-2;junction_seq=taacagtaaatcttaTAacaacaaaattctta;read_names=J00121:27:H3GGKBBXX:5:2202:27204:3793,J00121:27:H3GGKBBXX:5:1228:28138:36569,J00121:27:H3GGKBBXX:5:1117:9323:44447,J00121:27:H3GGKBBXX:5:1125:22029:32103,J00121:27:H3GGKBBXX:5:1123:16975:43462,J00121:27:H3GGKBBXX:5:2212:14631:27162,J00121:27:H3GGKBBXX:5:2202:27346:26723,J00121:27:H3GGKBBXX:5:2205:12591:48878,J00121:27:H3GGKBBXX:5:2111:20212:8875,J00121:27:H3GGKBBXX:5:1210:16427:6009,J00121:27:H3GGKBBXX:5:1218:5152:39998,J00121:27:H3GGKBBXX:5:1103:23744:25052,J00121:27:H3GGKBBXX:5:1107:24170:34969,J00121:27:H3GGKBBXX:5:2113:7669:9403,J00121:27:H3GGKBBXX:5:1210:26078:11302,J00121:27:H3GGKBBXX:5:1112:30716:23206,J00121:27:H3GGKBBXX:5:1117:28828:20006,J00121:27:H3GGKBBXX:5:2226:22587:39049,J00121:27:H3GGKBBXX:5:1112:3914:29096,J00121:27:H3GGKBBXX:5:1208:17563:18388,J00121:27:H3GGKBBXX:5:1122:11647:3776,J00121:27:H3GGKBBXX:5:1120:3620:35092,J00121:27:H3GGKBBXX:5:1210:17056:40156,J00121:27:H3GGKBBXX:5:1104:23784:26353,J00121:27:H3GGKBBXX:5:2225:30736:27567,J00121:27:H3GGKBBXX:5:2120:16985:4479,J00121:27:H3GGKBBXX:5:1128:23754:8224,J00121:27:H3GGKBBXX:5:1225:6888:17544,J00121:27:H3GGKBBXX:5:1209:2321:14519,J00121:27:H3GGKBBXX:5:1124:23500:18898,J00121:27:H3GGKBBXX:5:2112:29650:34864,J00121:27:H3GGKBBXX:5:2112:15463:37537,J00121:27:H3GGKBBXX:5:2207:7618:9702,J00121:27:H3GGKBBXX:5:2120:23977:47893,J00121:27:H3GGKBBXX:5:1221:20801:22133,J00121:27:H3GGKBBXX:5:2218:15666:31804,J00121:27:H3GGKBBXX:5:2118:5487:45572,J00121:27:H3GGKBBXX:5:1116:24738:45590,J00121:27:H3GGKBBXX:5:2214:9617:42460,J00121:27:H3GGKBBXX:5:1221:26260:34442;sequence=TATAGATAAATTTCAATATACTCATTAGAGCTATTGTTGCAATGTATTTGAAATGGAATTATCACAAGTAAATAAAAATAAAAGTTCTGATATCCCATAAATGATGAAATGATTGAACCATA;start=138936;subtype=OVERLAPPING;support_ref=74;support_variant=40;type=ALTERNATIVE;
scaffold51_122_with_IES	MILORD	internal_eliminated_sequence	138967	139032	.	.	.	ID=MILORD.122.138967.139032;Name=MILORD.122.138967.139032;bounded_by_ta=TRUE;common_boundary=None;end=139032;ies_id=IESPGM.PTET51.1.122.133239;ies_left_dist=-33;ies_min_dist=23;ies_right_dist=23;junction_seq=tatactcattagagcTAaatgatgaaatgatt;read_names=J00121:27:H3GGKBBXX:5:1210:13230:32543,J00121:27:H3GGKBBXX:5:1203:17634:27795,J00121:27:H3GGKBBXX:5:1228:4919:18880,J00121:27:H3GGKBBXX:5:2223:18162:35673;sequence=TATTGTTGCAATGTATTTGAAATGGAATTATCACAAGTAAATAAAAATAAAAGTTCTGATATCCCA;start=138967;subtype=INTERNAL;support_ref=62;support_variant=4;type=ALTERNATIVE;
scaffold51_122_with_IES	MILORD	internal_eliminated_sequence	140106	140135	.	.	.	ID=MILORD.122.140106.140135;Name=MILORD.122.140106.140135;bounded_by_ta=TRUE;common_boundary=Both;end=140135;ies_id=IESPGM.PTET51.1.122.134289;ies_left_dist=0;ies_min_dist=0;ies_right_dist=0;junction_seq=tatattgtttaatagTAcatcgataatccatt;read_names=J00121:27:H3GGKBBXX:5:1212:27904:45168,J00121:27:H3GGKBBXX:5:2214:17330:12251,J00121:27:H3GGKBBXX:5:2215:20720:35110,J00121:27:H3GGKBBXX:5:2116:3995:4585,J00121:27:H3GGKBBXX:5:1221:28351:45449,J00121:27:H3GGKBBXX:5:1215:12104:13359,J00121:27:H3GGKBBXX:5:1111:22069:41563,J00121:27:H3GGKBBXX:5:1219:27955:17720,J00121:27:H3GGKBBXX:5:2225:25510:19496,J00121:27:H3GGKBBXX:5:1117:14692:45203,J00121:27:H3GGKBBXX:5:1124:19502:48122,J00121:27:H3GGKBBXX:5:2225:20994:3160,J00121:27:H3GGKBBXX:5:2224:15960:29923,J00121:27:H3GGKBBXX:5:1207:10815:6413,J00121:27:H3GGKBBXX:5:2219:18822:19091,J00121:27:H3GGKBBXX:5:2203:17848:37062,J00121:27:H3GGKBBXX:5:2119:32451:20621,J00121:27:H3GGKBBXX:5:2201:3995:38416,J00121:27:H3GGKBBXX:5:1219:26210:13253,J00121:27:H3GGKBBXX:5:2104:27458:35286,J00121:27:H3GGKBBXX:5:1205:10855:19074,J00121:27:H3GGKBBXX:5:1113:21714:32015,J00121:27:H3GGKBBXX:5:1111:22079:24876,J00121:27:H3GGKBBXX:5:2126:8968:20164,J00121:27:H3GGKBBXX:5:1207:26798:45607,J00121:27:H3GGKBBXX:5:2227:14570:30081,J00121:27:H3GGKBBXX:5:1118:13037:1754,J00121:27:H3GGKBBXX:5:2227:29457:20920,J00121:27:H3GGKBBXX:5:2224:16173:29483,J00121:27:H3GGKBBXX:5:1205:17614:26283,J00121:27:H3GGKBBXX:5:2205:14083:45238,J00121:27:H3GGKBBXX:5:1205:19827:46750,J00121:27:H3GGKBBXX:5:2124:29995:11055,J00121:27:H3GGKBBXX:5:2107:18396:35866,J00121:27:H3GGKBBXX:5:2215:1874:33545,J00121:27:H3GGKBBXX:5:2113:18629:30081,J00121:27:H3GGKBBXX:5:2228:21907:37132,J00121:27:H3GGKBBXX:5:1118:20770:9737,J00121:27:H3GGKBBXX:5:1120:7750:15873,J00121:27:H3GGKBBXX:5:1107:23591:35796,J00121:27:H3GGKBBXX:5:1107:23784:36130,J00121:27:H3GGKBBXX:5:1220:5771:29290,J00121:27:H3GGKBBXX:5:1226:29082:48720,J00121:27:H3GGKBBXX:5:2211:7425:32824,J00121:27:H3GGKBBXX:5:2228:4990:48614,J00121:27:H3GGKBBXX:5:2108:16518:11724,J00121:27:H3GGKBBXX:5:2120:22983:46662,J00121:27:H3GGKBBXX:5:2113:2209:35848,J00121:27:H3GGKBBXX:5:2215:6177:45994,J00121:27:H3GGKBBXX:5:2209:13961:8734,J00121:27:H3GGKBBXX:5:1215:4249:7486,J00121:27:H3GGKBBXX:5:2214:13656:47946,J00121:27:H3GGKBBXX:5:1201:11708:20375,J00121:27:H3GGKBBXX:5:1225:12236:42601,J00121:27:H3GGKBBXX:5:1124:27915:16102,J00121:27:H3GGKBBXX:5:1221:1407:35866;sequence=TATGGGAAATAACAATAACCACTATATCTA;start=140106;subtype=IES;support_ref=0;support_variant=56;type=IES;
scaffold51_122_with_IES	MILORD	internal_eliminated_sequence	140246	140290	.	.	.	ID=MILORD.122.140246.140290;Name=MILORD.122.140246.140290;bounded_by_ta=TRUE;common_boundary=Both;end=140290;ies_id=IESPGM.PTET51.1.122.134399;ies_left_dist=0;ies_min_dist=0;ies_right_dist=0;junction_seq=gtattaggaaggttaTAttcgaacttcatcaa;read_names=J00121:27:H3GGKBBXX:5:1127:28767:1578,J00121:27:H3GGKBBXX:5:1101:12814:18634,J00121:27:H3GGKBBXX:5:2215:30310:9385,J00121:27:H3GGKBBXX:5:2222:8795:14625,J00121:27:H3GGKBBXX:5:2111:14326:20515,J00121:27:H3GGKBBXX:5:1221:6745:2211,J00121:27:H3GGKBBXX:5:1218:11251:29430,J00121:27:H3GGKBBXX:5:2216:25469:6097,J00121:27:H3GGKBBXX:5:1211:23307:42091,J00121:27:H3GGKBBXX:5:1101:7567:24243,J00121:27:H3GGKBBXX:5:2224:30939:37660,J00121:27:H3GGKBBXX:5:2201:8410:34530,J00121:27:H3GGKBBXX:5:2201:12611:6361,J00121:27:H3GGKBBXX:5:2104:15199:39576,J00121:27:H3GGKBBXX:5:2214:5426:26019,J00121:27:H3GGKBBXX:5:1220:10297:38996,J00121:27:H3GGKBBXX:5:1213:21775:8348,J00121:27:H3GGKBBXX:5:2206:27407:30978,J00121:27:H3GGKBBXX:5:1203:14752:40033,J00121:27:H3GGKBBXX:5:2104:15544:39154,J00121:27:H3GGKBBXX:5:1113:8633:34037,J00121:27:H3GGKBBXX:5:1211:9008:26740,J00121:27:H3GGKBBXX:5:1111:17391:9684,J00121:27:H3GGKBBXX:5:1125:8775:4356,J00121:27:H3GGKBBXX:5:2208:23937:21272,J00121:27:H3GGKBBXX:5:2220:16356:21184,J00121:27:H3GGKBBXX:5:1126:16336:26177,J00121:27:H3GGKBBXX:5:1121:12459:27162,J00121:27:H3GGKBBXX:5:1121:12449:27074,J00121:27:H3GGKBBXX:5:2123:23744:1701,J00121:27:H3GGKBBXX:5:1111:17990:9526,J00121:27:H3GGKBBXX:5:1114:14194:21412,J00121:27:H3GGKBBXX:5:2228:12581:3072,J00121:27:H3GGKBBXX:5:1203:5974:39910,J00121:27:H3GGKBBXX:5:1109:2960:16788,J00121:27:H3GGKBBXX:5:2217:20659:42741,J00121:27:H3GGKBBXX:5:2201:16478:24700,J00121:27:H3GGKBBXX:5:1212:26900:12831,J00121:27:H3GGKBBXX:5:2225:4300:5886,J00121:27:H3GGKBBXX:5:2105:10297:6044;sequence=TACACTTGTCTTGCTTTGTATTTAGAGTTATCATGGATTCAATTG;start=140246;subtype=IES;support_ref=147;support_variant=40;type=IES;
scaffold51_122_with_IES	MILORD	internal_eliminated_sequence	141512	141540	.	.	.	ID=MILORD.122.141512.141540;Name=MILORD.122.141512.141540;bounded_by_ta=TRUE;common_boundary=Both;end=141540;ies_id=IESPGM.PTET51.1.122.135620;ies_left_dist=0;ies_min_dist=0;ies_right_dist=0;junction_seq=aaagcatggttttggTAcctattactatctga;read_names=J00121:27:H3GGKBBXX:5:2226:24901:10739,J00121:27:H3GGKBBXX:5:1203:22627:31980,J00121:27:H3GGKBBXX:5:1205:22293:24331,J00121:27:H3GGKBBXX:5:2105:19370:6325,J00121:27:H3GGKBBXX:5:2224:29518:10968,J00121:27:H3GGKBBXX:5:2206:8897:28622,J00121:27:H3GGKBBXX:5:1225:11576:15891,J00121:27:H3GGKBBXX:5:1107:11505:45836,J00121:27:H3GGKBBXX:5:1112:23541:47102,J00121:27:H3GGKBBXX:5:1220:10845:7627,J00121:27:H3GGKBBXX:5:2221:6299:37941,J00121:27:H3GGKBBXX:5:1113:14864:3090,J00121:27:H3GGKBBXX:5:1110:15168:34495,J00121:27:H3GGKBBXX:5:2101:31619:8840,J00121:27:H3GGKBBXX:5:2126:22719:27602,J00121:27:H3GGKBBXX:5:1128:7608:35637,J00121:27:H3GGKBBXX:5:1210:29203:23681,J00121:27:H3GGKBBXX:5:1210:3620:25843,J00121:27:H3GGKBBXX:5:2117:31456:41264,J00121:27:H3GGKBBXX:5:1211:5365:25421,J00121:27:H3GGKBBXX:5:2202:14174:17122,J00121:27:H3GGKBBXX:5:2126:25702:17896,J00121:27:H3GGKBBXX:5:2203:26545:36306,J00121:27:H3GGKBBXX:5:2221:27600:42812,J00121:27:H3GGKBBXX:5:1206:28483:14625,J00121:27:H3GGKBBXX:5:1124:24586:36816,J00121:27:H3GGKBBXX:5:2122:15696:10932;sequence=TATAATTACCTAGTTCGTTTAAGTGACTC;start=141512;subtype=IES;support_ref=39;support_variant=27;type=IES;
scaffold51_122_with_IES	MILORD	internal_eliminated_sequence	142408	142491	.	.	.	ID=MILORD.122.142408.142491;Name=MILORD.122.142408.142491;bounded_by_ta=TRUE;common_boundary=LEFT;end=142491;ies_id=IESPGM.PTET51.1.122.136487;ies_left_dist=0;ies_min_dist=0;ies_right_dist=-20;junction_seq=cttattaatatatacTAactaataaacatcat;read_names=J00121:27:H3GGKBBXX:5:1225:21755:18511;sequence=TATAGTTGATCATATGTATATTTATATAATAAAAATAATTATTTTATCAATAATAAATTCCCTGTATAATTATAAATTTAATCA;start=142408;subtype=PARTIAL_EXTERNAL;support_ref=13;support_variant=1;type=ALTERNATIVE;
scaffold51_122_with_IES	MILORD	internal_eliminated_sequence	142408	142457	.	.	.	ID=MILORD.122.142408.142457;Name=MILORD.122.142408.142457;bounded_by_ta=TRUE;common_boundary=LEFT;end=142457;ies_id=IESPGM.PTET51.1.122.136487;ies_left_dist=0;ies_min_dist=0;ies_right_dist=14;junction_seq=cttattaatatatacTAataaattccctgtat;read_names=J00121:27:H3GGKBBXX:5:1207:21491:30855,J00121:27:H3GGKBBXX:5:1107:1996:25632,J00121:27:H3GGKBBXX:5:1218:16772:28411,J00121:27:H3GGKBBXX:5:1121:18497:32138;sequence=TATAGTTGATCATATGTATATTTATATAATAAAAATAATTATTTTATCAA;start=142408;subtype=PARTIAL_INTERNAL;support_ref=26;support_variant=4;type=ALTERNATIVE;
scaffold51_122_with_IES	MILORD	internal_eliminated_sequence	142408	142471	.	.	.	ID=MILORD.122.142408.142471;Name=MILORD.122.142408.142471;bounded_by_ta=TRUE;common_boundary=Both;end=142471;ies_id=IESPGM.PTET51.1.122.136487;ies_left_dist=0;ies_min_dist=0;ies_right_dist=0;junction_seq=cttattaatatatacTAtaattataaatttaa;read_names=J00121:27:H3GGKBBXX:5:1224:12571:8154,J00121:27:H3GGKBBXX:5:1113:7557:23733,J00121:27:H3GGKBBXX:5:1107:16305:39066,J00121:27:H3GGKBBXX:5:1220:9759:11864,J00121:27:H3GGKBBXX:5:1201:4614:26652,J00121:27:H3GGKBBXX:5:2109:24160:42091,J00121:27:H3GGKBBXX:5:2120:17046:17139,J00121:27:H3GGKBBXX:5:1218:10947:42794,J00121:27:H3GGKBBXX:5:1211:10957:25509,J00121:27:H3GGKBBXX:5:2213:30178:21852,J00121:27:H3GGKBBXX:5:2116:1844:4163,J00121:27:H3GGKBBXX:5:2106:12002:21096,J00121:27:H3GGKBBXX:5:1102:17178:48456,J00121:27:H3GGKBBXX:5:1204:6228:27479,J00121:27:H3GGKBBXX:5:1117:3173:12198,J00121:27:H3GGKBBXX:5:2209:31700:38697,J00121:27:H3GGKBBXX:5:1105:7699:48421,J00121:27:H3GGKBBXX:5:2201:30005:42900,J00121:27:H3GGKBBXX:5:2210:10186:17139,J00121:27:H3GGKBBXX:5:2117:13920:10633,J00121:27:H3GGKBBXX:5:1213:28392:24067,J00121:27:H3GGKBBXX:5:2228:18659:8013,J00121:27:H3GGKBBXX:5:1226:27630:8084;sequence=TATAGTTGATCATATGTATATTTATATAATAAAAATAATTATTTTATCAATAATAAATTCCCTG;start=142408;subtype=IES;support_ref=26;support_variant=23;type=IES;
scaffold51_122_with_IES	MILORD	internal_eliminated_sequence	142408	142473	.	.	.	ID=MILORD.122.142408.142473;Name=MILORD.122.142408.142473;bounded_by_ta=TRUE;common_boundary=LEFT;end=142473;ies_id=IESPGM.PTET51.1.122.136487;ies_left_dist=0;ies_min_dist=0;ies_right_dist=-2;junction_seq=cttattaatatatacTAattataaatttaatc;read_names=J00121:27:H3GGKBBXX:5:1103:23703:11618,J00121:27:H3GGKBBXX:5:2124:27732:45150;sequence=TATAGTTGATCATATGTATATTTATATAATAAAAATAATTATTTTATCAATAATAAATTCCCTGTA;start=142408;subtype=PARTIAL_EXTERNAL;support_ref=26;support_variant=2;type=ALTERNATIVE;
scaffold51_122_with_IES	MILORD	internal_eliminated_sequence	142430	142457	.	.	.	ID=MILORD.122.142430.142457;Name=MILORD.122.142430.142457;bounded_by_ta=TRUE;common_boundary=None;end=142457;ies_id=IESPGM.PTET51.1.122.136487;ies_left_dist=-22;ies_min_dist=14;ies_right_dist=14;junction_seq=gatcatatgtatattTAataaattccctgtat;read_names=J00121:27:H3GGKBBXX:5:2214:21176:34987,J00121:27:H3GGKBBXX:5:1105:20375:49247;sequence=TATATAATAAAAATAATTATTTTATCAA;start=142430;subtype=INTERNAL;support_ref=8;support_variant=2;type=ALTERNATIVE;
scaffold51_122_with_IES	MILORD	internal_eliminated_sequence	142432	142457	.	.	.	ID=MILORD.122.142432.142457;Name=MILORD.122.142432.142457;bounded_by_ta=TRUE;common_boundary=None;end=142457;ies_id=IESPGM.PTET51.1.122.136487;ies_left_dist=-24;ies_min_dist=14;ies_right_dist=14;junction_seq=tcatatgtatatttaTAataaattccctgtat;read_names=J00121:27:H3GGKBBXX:5:1227:13281:40086,J00121:27:H3GGKBBXX:5:1218:27428:35550,J00121:27:H3GGKBBXX:5:2122:17908:30099,J00121:27:H3GGKBBXX:5:1113:15696:43075,J00121:27:H3GGKBBXX:5:2102:19735:46065,J00121:27:H3GGKBBXX:5:2113:28605:5024,J00121:27:H3GGKBBXX:5:1204:24830:29044,J00121:27:H3GGKBBXX:5:1220:24819:25615,J00121:27:H3GGKBBXX:5:2121:7994:7152,J00121:27:H3GGKBBXX:5:1201:9719:13412,J00121:27:H3GGKBBXX:5:1228:8775:39594,J00121:27:H3GGKBBXX:5:1114:16812:20111,J00121:27:H3GGKBBXX:5:2101:11038:26248,J00121:27:H3GGKBBXX:5:1119:13788:6325,J00121:27:H3GGKBBXX:5:1215:9617:7398,J00121:27:H3GGKBBXX:5:2104:8542:44992,J00121:27:H3GGKBBXX:5:2123:14336:20357,J00121:27:H3GGKBBXX:5:2117:13068:2334,J00121:27:H3GGKBBXX:5:1213:15605:38029;sequence=TATAATAAAAATAATTATTTTATCAA;start=142432;subtype=INTERNAL;support_ref=9;support_variant=19;type=ALTERNATIVE;
scaffold51_122_with_IES	MILORD	internal_eliminated_sequence	143091	143119	.	.	.	ID=MILORD.122.143091.143119;Name=MILORD.122.143091.143119;bounded_by_ta=TRUE;common_boundary=None;end=143119;ies_id=IESPGM.PTET51.1.122.136487;ies_left_dist=-683;ies_min_dist=648;ies_right_dist=-648;junction_seq=ttaggaaatcacgtaTAaccagagatagtatt;read_names=J00121:27:H3GGKBBXX:5:1225:10267:12954,J00121:27:H3GGKBBXX:5:2112:24627:35303;sequence=TAAAGTTCAAACAATAACATTCTCAACCA;start=143091;subtype=MAC;support_ref=170;support_variant=2;type=CRYPTIC;
scaffold51_122_with_IES	MILORD	internal_eliminated_sequence	145411	145524	.	.	.	ID=MILORD.122.145411.145524;Name=MILORD.122.145411.145524;bounded_by_ta=TRUE;common_boundary=Both;end=145524;ies_id=IESPGM.PTET51.1.122.139426;ies_left_dist=0;ies_min_dist=0;ies_right_dist=0;junction_seq=catagatggagttgaTAtttctaccttaatcg;read_names=J00121:27:H3GGKBBXX:5:1212:22435:14344,J00121:27:H3GGKBBXX:5:1222:26220:37326,J00121:27:H3GGKBBXX:5:2110:16437:22028,J00121:27:H3GGKBBXX:5:1208:28676:15592,J00121:27:H3GGKBBXX:5:1219:11261:38838,J00121:27:H3GGKBBXX:5:1213:6400:19513,J00121:27:H3GGKBBXX:5:1213:13880:19707,J00121:27:H3GGKBBXX:5:2110:22110:40754,J00121:27:H3GGKBBXX:5:1118:28909:13289,J00121:27:H3GGKBBXX:5:1218:2027:24806,J00121:27:H3GGKBBXX:5:2227:14681:34741,J00121:27:H3GGKBBXX:5:1225:27265:22889,J00121:27:H3GGKBBXX:5:1224:19441:32437,J00121:27:H3GGKBBXX:5:2224:14387:12743,J00121:27:H3GGKBBXX:5:1114:21491:39647,J00121:27:H3GGKBBXX:5:2210:18720:42161,J00121:27:H3GGKBBXX:5:1109:11292:16665,J00121:27:H3GGKBBXX:5:1218:10795:31171,J00121:27:H3GGKBBXX:5:1128:28564:14871,J00121:27:H3GGKBBXX:5:2121:1966:1666,J00121:27:H3GGKBBXX:5:1123:24951:1719,J00121:27:H3GGKBBXX:5:1213:28970:39066,J00121:27:H3GGKBBXX:5:1206:14012:42478,J00121:27:H3GGKBBXX:5:2128:15828:32472,J00121:27:H3GGKBBXX:5:1119:31680:8840,J00121:27:H3GGKBBXX:5:2122:18456:37062,J00121:27:H3GGKBBXX:5:1226:24647:30415,J00121:27:H3GGKBBXX:5:1213:14620:28200,J00121:27:H3GGKBBXX:5:1105:25012:43919,J00121:27:H3GGKBBXX:5:2202:18984:38785,J00121:27:H3GGKBBXX:5:1122:23744:5253,J00121:27:H3GGKBBXX:5:2206:4594:9033,J00121:27:H3GGKBBXX:5:1104:5254:45379,J00121:27:H3GGKBBXX:5:2224:28310:22731,J00121:27:H3GGKBBXX:5:2209:6918:8277,J00121:27:H3GGKBBXX:5:1214:30279:7961,J00121:27:H3GGKBBXX:5:2226:5406:19091,J00121:27:H3GGKBBXX:5:1112:26819:36640,J00121:27:H3GGKBBXX:5:1104:21501:17474,J00121:27:H3GGKBBXX:5:1101:7425:31312,J00121:27:H3GGKBBXX:5:1107:8065:12058;sequence=TACAATTCATACCAAATAGATTTTCAAGAAGTACTTTTGAGAGTTCAAATTATTAGGATTTTTTATTCTGAATAATTTGGGAAGAATATTTATAAAAGTTAATAAAAATGGCTG;start=145411;subtype=IES;support_ref=56;support_variant=41;type=IES;
scaffold51_122_with_IES	MILORD	internal_eliminated_sequence	145899	145925	.	.	.	ID=MILORD.122.145899.145925;Name=MILORD.122.145899.145925;bounded_by_ta=TRUE;common_boundary=Both;end=145925;ies_id=IESPGM.PTET51.1.122.139800;ies_left_dist=0;ies_min_dist=0;ies_right_dist=0;junction_seq=ttttaagtaaaagatTAcctcatatttataca;read_names=J00121:27:H3GGKBBXX:5:2110:7202:1349,J00121:27:H3GGKBBXX:5:1218:10257:9913,J00121:27:H3GGKBBXX:5:2107:14986:36358,J00121:27:H3GGKBBXX:5:2109:24413:20480,J00121:27:H3GGKBBXX:5:2228:31203:24859,J00121:27:H3GGKBBXX:5:2122:18588:35180,J00121:27:H3GGKBBXX:5:2107:10155:38539,J00121:27:H3GGKBBXX:5:1106:8197:46715,J00121:27:H3GGKBBXX:5:2222:20923:44394,J00121:27:H3GGKBBXX:5:2104:26575:34952,J00121:27:H3GGKBBXX:5:1204:16315:33844,J00121:27:H3GGKBBXX:5:1102:11718:25597,J00121:27:H3GGKBBXX:5:2227:29934:3530,J00121:27:H3GGKBBXX:5:1114:21004:4901;sequence=TATAAAGAATAACATAAGATTTAATCA;start=145899;subtype=IES;support_ref=30;support_variant=14;type=IES;
scaffold51_122_with_IES	MILORD	internal_eliminated_sequence	145939	146011	.	.	.	ID=MILORD.122.145939.146011;Name=MILORD.122.145939.146011;bounded_by_ta=TRUE;common_boundary=Both;end=146011;ies_id=IESPGM.PTET51.1.122.139813;ies_left_dist=0;ies_min_dist=0;ies_right_dist=0;junction_seq=catacctcatatttaTAtaatcaaatttttta;read_names=J00121:27:H3GGKBBXX:5:1109:5974:42302;sequence=TACAACTAAAATAAGAATGATCAATAAAGTTAATTTAAAAATAGATCTGTTAGAAATATAGATATAATTGCTG;start=145939;subtype=IES;support_ref=13;support_variant=1;type=IES;
scaffold51_122_with_IES	MILORD	internal_eliminated_sequence	148761	148786	.	.	.	ID=MILORD.122.148761.148786;Name=MILORD.122.148761.148786;bounded_by_ta=TRUE;common_boundary=Both;end=148786;ies_id=IESPGM.PTET51.1.122.142562;ies_left_dist=0;ies_min_dist=0;ies_right_dist=0;junction_seq=ttgatttccttttaaTAtattaattcaaaata;read_names=J00121:27:H3GGKBBXX:5:2217:29833:43304,J00121:27:H3GGKBBXX:5:2223:17797:22379,J00121:27:H3GGKBBXX:5:1103:30157:1595,J00121:27:H3GGKBBXX:5:1110:12479:46117,J00121:27:H3GGKBBXX:5:2128:2960:24278,J00121:27:H3GGKBBXX:5:1114:7253:12339,J00121:27:H3GGKBBXX:5:1208:15869:20515,J00121:27:H3GGKBBXX:5:1103:30198:1736,J00121:27:H3GGKBBXX:5:2221:5883:45449,J00121:27:H3GGKBBXX:5:1204:11170:20885,J00121:27:H3GGKBBXX:5:1109:9546:40825,J00121:27:H3GGKBBXX:5:1121:6137:1402,J00121:27:H3GGKBBXX:5:1122:20608:26441,J00121:27:H3GGKBBXX:5:2211:11931:8981,J00121:27:H3GGKBBXX:5:1105:19593:47717,J00121:27:H3GGKBBXX:5:2228:24830:46557,J00121:27:H3GGKBBXX:5:1216:25185:5323,J00121:27:H3GGKBBXX:5:2221:24099:41774,J00121:27:H3GGKBBXX:5:1211:24058:6818,J00121:27:H3GGKBBXX:5:2105:18010:10757,J00121:27:H3GGKBBXX:5:2203:14813:40385,J00121:27:H3GGKBBXX:5:2222:27438:10844,J00121:27:H3GGKBBXX:5:2206:32461:11073,J00121:27:H3GGKBBXX:5:1119:6258:7275,J00121:27:H3GGKBBXX:5:2216:5010:26810,J00121:27:H3GGKBBXX:5:1212:27884:16155,J00121:27:H3GGKBBXX:5:1127:24393:28252,J00121:27:H3GGKBBXX:5:2214:5355:41440,J00121:27:H3GGKBBXX:5:2213:20293:41475,J00121:27:H3GGKBBXX:5:2217:3051:22221,J00121:27:H3GGKBBXX:5:1215:8197:32015,J00121:27:H3GGKBBXX:5:2218:12459:10633,J00121:27:H3GGKBBXX:5:1121:23734:42759,J00121:27:H3GGKBBXX:5:2226:27570:39066,J00121:27:H3GGKBBXX:5:2121:8186:42513,J00121:27:H3GGKBBXX:5:2225:17208:17913,J00121:27:H3GGKBBXX:5:2217:12368:16418,J00121:27:H3GGKBBXX:5:2101:22577:23909,J00121:27:H3GGKBBXX:5:2121:27600:19847,J00121:27:H3GGKBBXX:5:1116:21714:38767,J00121:27:H3GGKBBXX:5:2207:19278:33176,J00121:27:H3GGKBBXX:5:2102:29498:40332;sequence=TATAACTAAATAATTTGACTTAATTA;start=148761;subtype=IES;support_ref=12;support_variant=42;type=IES;
scaffold51_122_with_IES	MILORD	internal_eliminated_sequence	152598	152664	.	.	.	ID=MILORD.122.152598.152664;Name=MILORD.122.152598.152664;bounded_by_ta=TRUE;common_boundary=Both;end=152664;ies_id=IESPGM.PTET51.1.122.146373;ies_left_dist=0;ies_min_dist=0;ies_right_dist=0;junction_seq=ttggaattagtatatTAtcctcaaaagggaaa;read_names=J00121:27:H3GGKBBXX:5:2104:3742:41141,J00121:27:H3GGKBBXX:5:2217:22414:31048,J00121:27:H3GGKBBXX:5:2104:13453:45942,J00121:27:H3GGKBBXX:5:1205:30675:24823,J00121:27:H3GGKBBXX:5:1114:28655:43374,J00121:27:H3GGKBBXX:5:1219:7963:29923,J00121:27:H3GGKBBXX:5:1219:19593:22186,J00121:27:H3GGKBBXX:5:2222:24819:6062,J00121:27:H3GGKBBXX:5:1116:27296:29870,J00121:27:H3GGKBBXX:5:2107:27123:46205,J00121:27:H3GGKBBXX:5:1217:27438:2580,J00121:27:H3GGKBBXX:5:2203:27042:23276,J00121:27:H3GGKBBXX:5:2203:26971:23118,J00121:27:H3GGKBBXX:5:2205:1539:9192,J00121:27:H3GGKBBXX:5:1103:26677:36851,J00121:27:H3GGKBBXX:5:2114:31751:37378,J00121:27:H3GGKBBXX:5:1107:8724:8875,J00121:27:H3GGKBBXX:5:1206:18974:5464,J00121:27:H3GGKBBXX:5:1105:15412:6712;sequence=TACAGTGAGTGGAATTAAGACTTCTGTTAAATCAATTAAAATTAGAGAAAGCTAATAGAATTGAGTT;start=152598;subtype=IES;support_ref=94;support_variant=19;type=IES;
scaffold51_122_with_IES	MILORD	internal_eliminated_sequence	154273	154347	.	.	.	ID=MILORD.122.154273.154347;Name=MILORD.122.154273.154347;bounded_by_ta=TRUE;common_boundary=Both;end=154347;ies_id=IESPGM.PTET51.1.122.147981;ies_left_dist=0;ies_min_dist=0;ies_right_dist=0;junction_seq=atgttactcagtgagTActtcaatcggcaaat;read_names=J00121:27:H3GGKBBXX:5:1218:25631:39717,J00121:27:H3GGKBBXX:5:1126:19400:20164,J00121:27:H3GGKBBXX:5:1210:6055:14906,J00121:27:H3GGKBBXX:5:1117:14326:27936,J00121:27:H3GGKBBXX:5:2221:17898:8137,J00121:27:H3GGKBBXX:5:2228:8623:14678,J00121:27:H3GGKBBXX:5:1125:12662:24876,J00121:27:H3GGKBBXX:5:2225:18619:10335,J00121:27:H3GGKBBXX:5:1227:14823:45643,J00121:27:H3GGKBBXX:5:1109:15087:24226,J00121:27:H3GGKBBXX:5:2106:4888:36728,J00121:27:H3GGKBBXX:5:1202:32035:15152,J00121:27:H3GGKBBXX:5:2123:28787:29395,J00121:27:H3GGKBBXX:5:1128:29214:8893,J00121:27:H3GGKBBXX:5:2208:9993:36991,J00121:27:H3GGKBBXX:5:1127:10338:24683,J00121:27:H3GGKBBXX:5:2107:21328:1912,J00121:27:H3GGKBBXX:5:2228:27864:30714,J00121:27:H3GGKBBXX:5:2119:10003:6238,J00121:27:H3GGKBBXX:5:2103:18903:17087,J00121:27:H3GGKBBXX:5:1110:6157:7205,J00121:27:H3GGKBBXX:5:1206:17766:35374,J00121:27:H3GGKBBXX:5:1110:7567:20586,J00121:27:H3GGKBBXX:5:1101:20456:36517,J00121:27:H3GGKBBXX:5:1214:23713:17227,J00121:27:H3GGKBBXX:5:1226:28990:9174,J00121:27:H3GGKBBXX:5:2101:32329:13166,J00121:27:H3GGKBBXX:5:1203:22790:43198,J00121:27:H3GGKBBXX:5:1223:24424:34389,J00121:27:H3GGKBBXX:5:2228:23652:5868,J00121:27:H3GGKBBXX:5:1214:26595:18388,J00121:27:H3GGKBBXX:5:1117:6258:16067,J00121:27:H3GGKBBXX:5:2122:12236:27268,J00121:27:H3GGKBBXX:5:1125:10825:40297,J00121:27:H3GGKBBXX:5:1115:9648:47366,J00121:27:H3GGKBBXX:5:1220:15300:18652,J00121:27:H3GGKBBXX:5:1216:7862:30802,J00121:27:H3GGKBBXX:5:2206:16427:3090,J00121:27:H3GGKBBXX:5:1117:15656:43392;sequence=TATTGTCAAATAAAGTATAATAATCTACTTCTTTTAGTATTCATTTGTTAAAAAATTAAAAAACCAAACAAACAA;start=154273;subtype=IES;support_ref=82;support_variant=39;type=IES;
scaffold51_122_with_IES	MILORD	internal_eliminated_sequence	155503	155532	.	.	.	ID=MILORD.122.155503.155532;Name=MILORD.122.155503.155532;bounded_by_ta=TRUE;common_boundary=Both;end=155532;ies_id=IESPGM.PTET51.1.122.149136;ies_left_dist=0;ies_min_dist=0;ies_right_dist=0;junction_seq=tgctgtaaatctggtTAtcatctcttatgctt;read_names=J00121:27:H3GGKBBXX:5:1125:7943:3231,J00121:27:H3GGKBBXX:5:2106:10470:45906,J00121:27:H3GGKBBXX:5:1224:15625:34160,J00121:27:H3GGKBBXX:5:2223:19654:8611,J00121:27:H3GGKBBXX:5:1226:27691:15715,J00121:27:H3GGKBBXX:5:1217:8958:9737,J00121:27:H3GGKBBXX:5:1216:26890:34758,J00121:27:H3GGKBBXX:5:1105:15503:33070,J00121:27:H3GGKBBXX:5:2218:19644:4233,J00121:27:H3GGKBBXX:5:2224:14945:19162,J00121:27:H3GGKBBXX:5:1115:20293:39049,J00121:27:H3GGKBBXX:5:1214:23348:21764,J00121:27:H3GGKBBXX:5:1110:27722:36095,J00121:27:H3GGKBBXX:5:2220:21846:48421,J00121:27:H3GGKBBXX:5:2123:25479:28270,J00121:27:H3GGKBBXX:5:1212:31253:15135,J00121:27:H3GGKBBXX:5:1111:9820:44007,J00121:27:H3GGKBBXX:5:1120:16346:30767,J00121:27:H3GGKBBXX:5:2104:28107:19707,J00121:27:H3GGKBBXX:5:1222:14458:1789,J00121:27:H3GGKBBXX:5:1128:14996:14783,J00121:27:H3GGKBBXX:5:2220:19136:22168,J00121:27:H3GGKBBXX:5:1116:3599:14062,J00121:27:H3GGKBBXX:5:1207:26047:36991,J00121:27:H3GGKBBXX:5:1114:7862:28481,J00121:27:H3GGKBBXX:5:2211:13849:33686,J00121:27:H3GGKBBXX:5:1218:30076:29554,J00121:27:H3GGKBBXX:5:1114:18538:42900,J00121:27:H3GGKBBXX:5:1227:23003:10124,J00121:27:H3GGKBBXX:5:2106:12418:44816,J00121:27:H3GGKBBXX:5:1214:15168:25281,J00121:27:H3GGKBBXX:5:2218:11302:34864,J00121:27:H3GGKBBXX:5:2213:6492:17808;sequence=TATAGTTAAAATTATTCTATGGATCATCTG;start=155503;subtype=IES;support_ref=18;support_variant=33;type=IES;
scaffold51_122_with_IES	MILORD	internal_eliminated_sequence	156642	156727	.	.	.	ID=MILORD.122.156642.156727;Name=MILORD.122.156642.156727;bounded_by_ta=TRUE;common_boundary=Both;end=156727;ies_id=IESPGM.PTET51.1.122.150245;ies_left_dist=0;ies_min_dist=0;ies_right_dist=0;junction_seq=gtccgtaacttatacTAtctcttgccgattcc;read_names=J00121:27:H3GGKBBXX:5:1208:2625:2492,J00121:27:H3GGKBBXX:5:1119:23307:3864,J00121:27:H3GGKBBXX:5:1228:10724:33967,J00121:27:H3GGKBBXX:5:1110:25905:30802,J00121:27:H3GGKBBXX:5:1216:32441:42091,J00121:27:H3GGKBBXX:5:1214:16589:17790,J00121:27:H3GGKBBXX:5:1114:4736:18493,J00121:27:H3GGKBBXX:5:2221:9628:19021,J00121:27:H3GGKBBXX:5:2108:24698:1842,J00121:27:H3GGKBBXX:5:2221:2838:32965,J00121:27:H3GGKBBXX:5:1223:14641:22889,J00121:27:H3GGKBBXX:5:2207:13210:1631,J00121:27:H3GGKBBXX:5:1226:21125:26072,J00121:27:H3GGKBBXX:5:2221:12621:39647,J00121:27:H3GGKBBXX:5:2215:12205:30943,J00121:27:H3GGKBBXX:5:1215:11546:31136,J00121:27:H3GGKBBXX:5:1207:13261:19443,J00121:27:H3GGKBBXX:5:2219:22830:38803,J00121:27:H3GGKBBXX:5:1218:19563:12427,J00121:27:H3GGKBBXX:5:1114:16549:12972,J00121:27:H3GGKBBXX:5:2202:16305:40614,J00121:27:H3GGKBBXX:5:1224:3833:18898,J00121:27:H3GGKBBXX:5:1125:26636:43146,J00121:27:H3GGKBBXX:5:2117:8826:15803,J00121:27:H3GGKBBXX:5:2108:27377:32156,J00121:27:H3GGKBBXX:5:1201:10460:44271,J00121:27:H3GGKBBXX:5:1210:10480:33264,J00121:27:H3GGKBBXX:5:1224:15554:13464;sequence=TACAGCATAAAGTAATTAATTTGTCCTTTTCAAATTAATCAAAGTAATACCTCATTTTTAGCAATAAAACCAATCATTCATGACTG;start=156642;subtype=IES;support_ref=80;support_variant=28;type=IES;
scaffold51_122_with_IES	MILORD	internal_eliminated_sequence	157160	157214	.	.	.	ID=MILORD.122.157160.157214;Name=MILORD.122.157160.157214;bounded_by_ta=TRUE;common_boundary=Both;end=157214;ies_id=IESPGM.PTET51.1.122.150677;ies_left_dist=0;ies_min_dist=0;ies_right_dist=0;junction_seq=aatgaattcattaatTAactattgaatgtacc;read_names=J00121:27:H3GGKBBXX:5:1203:8816:46979,J00121:27:H3GGKBBXX:5:2113:5731:12972,J00121:27:H3GGKBBXX:5:1206:26047:21518,J00121:27:H3GGKBBXX:5:2213:32380:8154,J00121:27:H3GGKBBXX:5:1106:24698:17139,J00121:27:H3GGKBBXX:5:1121:7841:10264,J00121:27:H3GGKBBXX:5:1109:6157:46205,J00121:27:H3GGKBBXX:5:2128:15087:37695,J00121:27:H3GGKBBXX:5:1103:11992:46856,J00121:27:H3GGKBBXX:5:2201:15919:15891,J00121:27:H3GGKBBXX:5:2108:22638:16559,J00121:27:H3GGKBBXX:5:2224:9820:46961,J00121:27:H3GGKBBXX:5:2120:19360:17245,J00121:27:H3GGKBBXX:5:1104:24728:9455,J00121:27:H3GGKBBXX:5:2220:24079:29677,J00121:27:H3GGKBBXX:5:1119:26626:29272,J00121:27:H3GGKBBXX:5:2108:23094:26810,J00121:27:H3GGKBBXX:5:1105:12398:43023,J00121:27:H3GGKBBXX:5:2222:6187:11864,J00121:27:H3GGKBBXX:5:1213:12662:12954,J00121:27:H3GGKBBXX:5:1203:12773:18915,J00121:27:H3GGKBBXX:5:1209:10947:24366,J00121:27:H3GGKBBXX:5:2221:23987:12954,J00121:27:H3GGKBBXX:5:1221:27133:10422,J00121:27:H3GGKBBXX:5:1107:19481:7996,J00121:27:H3GGKBBXX:5:2216:6350:5851,J00121:27:H3GGKBBXX:5:2218:19481:37044,J00121:27:H3GGKBBXX:5:1120:12104:8646,J00121:27:H3GGKBBXX:5:1202:23389:43357,J00121:27:H3GGKBBXX:5:2126:24728:22995;sequence=TATTGTAACACCTAATAAAGTGTTTATTTTGGAATAAAAAAAACAAACTCGATAA;start=157160;subtype=IES;support_ref=64;support_variant=30;type=IES;
scaffold51_122_with_IES	MILORD	internal_eliminated_sequence	157621	157676	.	.	.	ID=MILORD.122.157621.157676;Name=MILORD.122.157621.157676;bounded_by_ta=TRUE;common_boundary=Both;end=157676;ies_id=IESPGM.PTET51.1.122.151083;ies_left_dist=0;ies_min_dist=0;ies_right_dist=0;junction_seq=gatccttagaattgaTAatagtggaattaaaa;read_names=J00121:27:H3GGKBBXX:5:1210:14387:14221,J00121:27:H3GGKBBXX:5:2208:21856:30960,J00121:27:H3GGKBBXX:5:1228:19776:16102,J00121:27:H3GGKBBXX:5:2218:19796:34002,J00121:27:H3GGKBBXX:5:2217:22394:36499,J00121:27:H3GGKBBXX:5:1119:6340:31365,J00121:27:H3GGKBBXX:5:2206:11677:31998,J00121:27:H3GGKBBXX:5:2107:11931:2650,J00121:27:H3GGKBBXX:5:1104:17868:35514,J00121:27:H3GGKBBXX:5:1215:4533:39207,J00121:27:H3GGKBBXX:5:1220:4909:46610,J00121:27:H3GGKBBXX:5:2222:26940:42970,J00121:27:H3GGKBBXX:5:2220:14773:18265,J00121:27:H3GGKBBXX:5:1206:26403:10633,J00121:27:H3GGKBBXX:5:2211:23561:37712,J00121:27:H3GGKBBXX:5:2228:24647:31294,J00121:27:H3GGKBBXX:5:1119:8542:7433,J00121:27:H3GGKBBXX:5:2205:9029:20199,J00121:27:H3GGKBBXX:5:1108:5863:47032,J00121:27:H3GGKBBXX:5:2219:13484:20709;sequence=TATATAATTAAGTTAATAATAGATTCAATAGTACTTAAGATAGAATTTTGTATCTA;start=157621;subtype=IES;support_ref=12;support_variant=20;type=IES;
scaffold51_122_with_IES	MILORD	internal_eliminated_sequence	157623	157651	.	.	.	ID=MILORD.122.157623.157651;Name=MILORD.122.157623.157651;bounded_by_ta=TRUE;common_boundary=None;end=157651;ies_id=IESPGM.PTET51.1.122.151083;ies_left_dist=-2;ies_min_dist=2;ies_right_dist=25;junction_seq=tccttagaattgataTActtaagatagaattt;read_names=J00121:27:H3GGKBBXX:5:2104:21501:16594;sequence=TATAATTAAGTTAATAATAGATTCAATAG;start=157623;subtype=INTERNAL;support_ref=5;support_variant=1;type=ALTERNATIVE;
scaffold51_122_with_IES	MILORD	internal_eliminated_sequence	157711	157754	.	.	.	ID=MILORD.122.157711.157754;Name=MILORD.122.157711.157754;bounded_by_ta=TRUE;common_boundary=Both;end=157754;ies_id=IESPGM.PTET51.1.122.151117;ies_left_dist=0;ies_min_dist=0;ies_right_dist=0;junction_seq=ctcagtcgccccgatTAgaaatccatcttccc;read_names=J00121:27:H3GGKBBXX:5:1127:11292:41598,J00121:27:H3GGKBBXX:5:2211:24677:25333,J00121:27:H3GGKBBXX:5:1118:14438:20603,J00121:27:H3GGKBBXX:5:2123:27651:5411,J00121:27:H3GGKBBXX:5:2225:19481:13341,J00121:27:H3GGKBBXX:5:1228:11566:16823,J00121:27:H3GGKBBXX:5:2205:14692:7855,J00121:27:H3GGKBBXX:5:1215:7973:32648,J00121:27:H3GGKBBXX:5:2118:10815:27760,J00121:27:H3GGKBBXX:5:1204:20618:22344,J00121:27:H3GGKBBXX:5:1223:15432:27145,J00121:27:H3GGKBBXX:5:1107:29843:3301,J00121:27:H3GGKBBXX:5:2224:15848:1173,J00121:27:H3GGKBBXX:5:2102:22282:22801,J00121:27:H3GGKBBXX:5:2104:23013:36024;sequence=TAGAGTTTATTAACCATAAGTAATTCAAATTCTTTTGTTGACTA;start=157711;subtype=IES;support_ref=9;support_variant=15;type=IES;
scaffold51_122_with_IES	MILORD	internal_eliminated_sequence	158540	158615	.	.	.	ID=MILORD.122.158540.158615;Name=MILORD.122.158540.158615;bounded_by_ta=TRUE;common_boundary=Both;end=158615;ies_id=IESPGM.PTET51.1.122.151902;ies_left_dist=0;ies_min_dist=0;ies_right_dist=0;junction_seq=attgtctttcagtaaTAgccactttttattat;read_names=J00121:27:H3GGKBBXX:5:1110:25915:48052,J00121:27:H3GGKBBXX:5:1212:22303:9578,J00121:27:H3GGKBBXX:5:2227:19126:3477,J00121:27:H3GGKBBXX:5:1124:7364:6449,J00121:27:H3GGKBBXX:5:2219:12378:6730,J00121:27:H3GGKBBXX:5:1209:23125:45783,J00121:27:H3GGKBBXX:5:1207:2280:30556,J00121:27:H3GGKBBXX:5:2109:17868:2949,J00121:27:H3GGKBBXX:5:2211:28524:26582,J00121:27:H3GGKBBXX:5:1223:5873:28692,J00121:27:H3GGKBBXX:5:1223:30208:48561,J00121:27:H3GGKBBXX:5:2211:28564:26758,J00121:27:H3GGKBBXX:5:2119:28615:26951,J00121:27:H3GGKBBXX:5:2217:21217:13464,J00121:27:H3GGKBBXX:5:1212:9414:26635,J00121:27:H3GGKBBXX:5:1204:17746:33721,J00121:27:H3GGKBBXX:5:1126:8227:26723,J00121:27:H3GGKBBXX:5:1109:10206:11618,J00121:27:H3GGKBBXX:5:1128:2372:41018,J00121:27:H3GGKBBXX:5:1212:10866:9174,J00121:27:H3GGKBBXX:5:1121:17675:46610,J00121:27:H3GGKBBXX:5:1105:12662:15346,J00121:27:H3GGKBBXX:5:2111:19390:33967,J00121:27:H3GGKBBXX:5:2107:8714:34424,J00121:27:H3GGKBBXX:5:2110:10581:42618,J00121:27:H3GGKBBXX:5:1210:16204:33334,J00121:27:H3GGKBBXX:5:2105:30330:17368,J00121:27:H3GGKBBXX:5:1228:4432:39594,J00121:27:H3GGKBBXX:5:1204:22962:14941,J00121:27:H3GGKBBXX:5:2215:18365:42565,J00121:27:H3GGKBBXX:5:2209:6877:40385,J00121:27:H3GGKBBXX:5:2117:11586:12075,J00121:27:H3GGKBBXX:5:1115:13900:35567,J00121:27:H3GGKBBXX:5:2218:27823:30890,J00121:27:H3GGKBBXX:5:1112:25672:16155,J00121:27:H3GGKBBXX:5:1116:17807:13042,J00121:27:H3GGKBBXX:5:1104:20638:21500,J00121:27:H3GGKBBXX:5:1109:5244:38855;sequence=TACACTTAATTTCTGGTTATTTGAGAATTTTAATTGCTTTCATAGTTTATTTCTTGTATTTTCAATTAATAAACTG;start=158540;subtype=IES;support_ref=54;support_variant=38;type=IES;
scaffold51_122_with_IES	MILORD	internal_eliminated_sequence	159375	159403	.	.	.	ID=MILORD.122.159375.159403;Name=MILORD.122.159375.159403;bounded_by_ta=TRUE;common_boundary=Both;end=159403;ies_id=IESPGM.PTET51.1.122.152661;ies_left_dist=0;ies_min_dist=0;ies_right_dist=0;junction_seq=tatattgaactattgTAtcataatcaactagg;read_names=J00121:27:H3GGKBBXX:5:1209:3650:41546,J00121:27:H3GGKBBXX:5:1108:13078:4145,J00121:27:H3GGKBBXX:5:1123:19877:25562,J00121:27:H3GGKBBXX:5:2120:13007:31382,J00121:27:H3GGKBBXX:5:1110:32451:12075,J00121:27:H3GGKBBXX:5:1110:20669:36956,J00121:27:H3GGKBBXX:5:1213:9414:24454,J00121:27:H3GGKBBXX:5:2117:7324:19812,J00121:27:H3GGKBBXX:5:1225:13403:40438,J00121:27:H3GGKBBXX:5:1204:14143:40069,J00121:27:H3GGKBBXX:5:1213:26169:39488,J00121:27:H3GGKBBXX:5:1120:20567:33826,J00121:27:H3GGKBBXX:5:1220:4898:44482,J00121:27:H3GGKBBXX:5:1111:16701:4198,J00121:27:H3GGKBBXX:5:2219:28798:4374,J00121:27:H3GGKBBXX:5:2219:2503:5165,J00121:27:H3GGKBBXX:5:1210:1052:37818,J00121:27:H3GGKBBXX:5:1122:14905:2668,J00121:27:H3GGKBBXX:5:2111:26880:15328,J00121:27:H3GGKBBXX:5:1228:2757:15803,J00121:27:H3GGKBBXX:5:1117:26646:13763,J00121:27:H3GGKBBXX:5:1220:12571:4251,J00121:27:H3GGKBBXX:5:1212:23287:26512,J00121:27:H3GGKBBXX:5:2221:4949:38310,J00121:27:H3GGKBBXX:5:2212:21075:42442,J00121:27:H3GGKBBXX:5:1111:9090:48192,J00121:27:H3GGKBBXX:5:2216:25367:44148,J00121:27:H3GGKBBXX:5:1114:18659:35444,J00121:27:H3GGKBBXX:5:1208:9394:5710,J00121:27:H3GGKBBXX:5:2111:11708:13763,J00121:27:H3GGKBBXX:5:2225:21389:8031,J00121:27:H3GGKBBXX:5:2225:11312:39629,J00121:27:H3GGKBBXX:5:1114:25175:47155,J00121:27:H3GGKBBXX:5:1216:10977:39752,J00121:27:H3GGKBBXX:5:1115:11322:25544,J00121:27:H3GGKBBXX:5:1209:20628:24050,J00121:27:H3GGKBBXX:5:1117:26666:13974,J00121:27:H3GGKBBXX:5:1106:2240:41071,J00121:27:H3GGKBBXX:5:2223:29477:34073,J00121:27:H3GGKBBXX:5:1108:14184:22274,J00121:27:H3GGKBBXX:5:2128:10105:37888,J00121:27:H3GGKBBXX:5:1123:4696:29008,J00121:27:H3GGKBBXX:5:2215:22232:43075,J00121:27:H3GGKBBXX:5:2224:17553:15733,J00121:27:H3GGKBBXX:5:1122:16681:14643,J00121:27:H3GGKBBXX:5:2107:7009:11636,J00121:27:H3GGKBBXX:5:1221:8440:24103,J00121:27:H3GGKBBXX:5:2226:6776:1595,J00121:27:H3GGKBBXX:5:1225:26108:24718,J00121:27:H3GGKBBXX:5:2206:3417:40473,J00121:27:H3GGKBBXX:5:2103:17797:39717,J00121:27:H3GGKBBXX:5:2202:27732:21025,J00121:27:H3GGKBBXX:5:2218:19126:24612,J00121:27:H3GGKBBXX:5:2218:19096:24947,J00121:27:H3GGKBBXX:5:1123:22181:23399,J00121:27:H3GGKBBXX:5:1218:21663:20111,J00121:27:H3GGKBBXX:5:1216:32197:44904,J00121:27:H3GGKBBXX:5:1214:25895:35532,J00121:27:H3GGKBBXX:5:1101:12205:32420,J00121:27:H3GGKBBXX:5:1124:4827:38416,J00121:27:H3GGKBBXX:5:2113:16072:5886,J00121:27:H3GGKBBXX:5:1224:25307:10598,J00121:27:H3GGKBBXX:5:1205:7557:24015,J00121:27:H3GGKBBXX:5:1120:12571:14273,J00121:27:H3GGKBBXX:5:2103:10226:48263,J00121:27:H3GGKBBXX:5:1226:16823:7293,J00121:27:H3GGKBBXX:5:2211:17543:2879;sequence=TATGGGATAATTGTTAATGTTTTTAAGCG;start=159375;subtype=IES;support_ref=15;support_variant=67;type=IES;
scaffold51_122_with_IES	MILORD	internal_eliminated_sequence	159919	159947	.	.	.	ID=MILORD.122.159919.159947;Name=MILORD.122.159919.159947;bounded_by_ta=TRUE;common_boundary=Both;end=159947;ies_id=IESPGM.PTET51.1.122.153176;ies_left_dist=0;ies_min_dist=0;ies_right_dist=0;junction_seq=aagtgtccattgctgTAatgccacaaattcca;read_names=J00121:27:H3GGKBBXX:5:1101:23987:45660,J00121:27:H3GGKBBXX:5:2208:28544:11530,J00121:27:H3GGKBBXX:5:1228:18111:17896,J00121:27:H3GGKBBXX:5:2115:25570:36165,J00121:27:H3GGKBBXX:5:1105:19664:32648,J00121:27:H3GGKBBXX:5:1222:21024:7820,J00121:27:H3GGKBBXX:5:1112:6340:24894,J00121:27:H3GGKBBXX:5:1226:28331:30609,J00121:27:H3GGKBBXX:5:2128:17543:23487,J00121:27:H3GGKBBXX:5:1222:4959:2914,J00121:27:H3GGKBBXX:5:1227:7222:10458,J00121:27:H3GGKBBXX:5:1207:20902:13341,J00121:27:H3GGKBBXX:5:2219:7425:17421,J00121:27:H3GGKBBXX:5:1213:19147:38539,J00121:27:H3GGKBBXX:5:2104:22495:44763,J00121:27:H3GGKBBXX:5:2223:21430:6378,J00121:27:H3GGKBBXX:5:1128:14976:18441,J00121:27:H3GGKBBXX:5:2119:25885:34002,J00121:27:H3GGKBBXX:5:2228:1874:4040,J00121:27:H3GGKBBXX:5:1109:7253:4215,J00121:27:H3GGKBBXX:5:2213:5355:20656,J00121:27:H3GGKBBXX:5:1206:25824:41915,J00121:27:H3GGKBBXX:5:1228:20567:18810,J00121:27:H3GGKBBXX:5:1211:10744:19759,J00121:27:H3GGKBBXX:5:2101:4665:9930,J00121:27:H3GGKBBXX:5:2223:13788:25984,J00121:27:H3GGKBBXX:5:1119:23104:14836,J00121:27:H3GGKBBXX:5:1110:7456:41247,J00121:27:H3GGKBBXX:5:2101:4269:8928,J00121:27:H3GGKBBXX:5:1120:17229:4163,J00121:27:H3GGKBBXX:5:2222:4290:8013,J00121:27:H3GGKBBXX:5:2103:23196:39365,J00121:27:H3GGKBBXX:5:2208:13809:3793,J00121:27:H3GGKBBXX:5:2110:23500:7750,J00121:27:H3GGKBBXX:5:2102:22901:39242,J00121:27:H3GGKBBXX:5:2210:13677:4514,J00121:27:H3GGKBBXX:5:1116:14072:38679,J00121:27:H3GGKBBXX:5:1205:28442:43603,J00121:27:H3GGKBBXX:5:2206:14377:19373,J00121:27:H3GGKBBXX:5:1219:15402:14361,J00121:27:H3GGKBBXX:5:2227:13727:40086,J00121:27:H3GGKBBXX:5:1211:15260:26599,J00121:27:H3GGKBBXX:5:1222:5112:2510,J00121:27:H3GGKBBXX:5:1218:26585:45168;sequence=TATCATTGGAAGCAATTATTATTCAACCA;start=159919;subtype=IES;support_ref=18;support_variant=44;type=IES;
scaffold51_122_with_IES	MILORD	internal_eliminated_sequence	161077	161105	.	.	.	ID=MILORD.122.161077.161105;Name=MILORD.122.161077.161105;bounded_by_ta=TRUE;common_boundary=None;end=161105;ies_id=IESPGM.PTET51.1.122.153176;ies_left_dist=-1158;ies_min_dist=1158;ies_right_dist=-1158;junction_seq=ataaacattttgaatTAccatgcttaacaaac;read_names=J00121:27:H3GGKBBXX:5:2212:11393:31681,J00121:27:H3GGKBBXX:5:1204:27285:32033;sequence=TACAATAGAAATGCAGCCAGATAAATTTA;start=161077;subtype=MAC;support_ref=186;support_variant=2;type=CRYPTIC;
scaffold51_122_with_IES	MILORD	internal_eliminated_sequence	162547	162624	.	.	.	ID=MILORD.122.162547.162624;Name=MILORD.122.162547.162624;bounded_by_ta=TRUE;common_boundary=None;end=162624;ies_id=IESPGM.PTET51.1.122.153176;ies_left_dist=-2628;ies_min_dist=2628;ies_right_dist=-2677;junction_seq=ataaattaaaataatTAgcaaagcttgttgaa;read_names=J00121:27:H3GGKBBXX:5:1210:28260:5306;sequence=TATCGTGGATCCTCTTATTGAAATTAAAAATTTATCGAATAACACCTGTTTTTCGATTAAAATTAACGCCTTCATCTC;start=162547;subtype=MAC;support_ref=105;support_variant=1;type=CRYPTIC;
scaffold51_122_with_IES	MILORD	internal_eliminated_sequence	169625	169701	.	.	.	ID=MILORD.122.169625.169701;Name=MILORD.122.169625.169701;bounded_by_ta=TRUE;common_boundary=Both;end=169701;ies_id=IESPGM.PTET51.1.122.162853;ies_left_dist=0;ies_min_dist=0;ies_right_dist=0;junction_seq=atgttatagtgttgaTAatggagctataatta;read_names=J00121:27:H3GGKBBXX:5:1110:11089:31962,J00121:27:H3GGKBBXX:5:2124:2016:47084,J00121:27:H3GGKBBXX:5:2102:16072:8910,J00121:27:H3GGKBBXX:5:2102:12012:6378,J00121:27:H3GGKBBXX:5:1108:5731:3442,J00121:27:H3GGKBBXX:5:2111:28361:14871,J00121:27:H3GGKBBXX:5:1104:16102:13324,J00121:27:H3GGKBBXX:5:1121:24799:34266,J00121:27:H3GGKBBXX:5:1107:12601:30890,J00121:27:H3GGKBBXX:5:1117:19766:12779,J00121:27:H3GGKBBXX:5:1120:8532:20392,J00121:27:H3GGKBBXX:5:2208:3620:11917,J00121:27:H3GGKBBXX:5:2225:23115:46821,J00121:27:H3GGKBBXX:5:2206:18385:46364,J00121:27:H3GGKBBXX:5:2119:24454:9825,J00121:27:H3GGKBBXX:5:1103:13352:5534,J00121:27:H3GGKBBXX:5:2218:8897:15891,J00121:27:H3GGKBBXX:5:1119:25926:9244,J00121:27:H3GGKBBXX:5:1109:28970:48210,J00121:27:H3GGKBBXX:5:2217:19329:43533,J00121:27:H3GGKBBXX:5:2105:23977:45818,J00121:27:H3GGKBBXX:5:2116:18477:5587,J00121:27:H3GGKBBXX:5:1109:20202:8576,J00121:27:H3GGKBBXX:5:2117:8633:31294,J00121:27:H3GGKBBXX:5:2118:15341:38838,J00121:27:H3GGKBBXX:5:2227:26433:12796,J00121:27:H3GGKBBXX:5:1104:18588:10985,J00121:27:H3GGKBBXX:5:1102:4624:23083,J00121:27:H3GGKBBXX:5:1221:9252:38064,J00121:27:H3GGKBBXX:5:1127:24302:14168,J00121:27:H3GGKBBXX:5:1105:5335:18335,J00121:27:H3GGKBBXX:5:2202:11799:22573,J00121:27:H3GGKBBXX:5:1213:26991:3002,J00121:27:H3GGKBBXX:5:1218:20923:28323,J00121:27:H3GGKBBXX:5:2209:25530:13974,J00121:27:H3GGKBBXX:5:1108:19106:27531,J00121:27:H3GGKBBXX:5:2108:24180:18634,J00121:27:H3GGKBBXX:5:2218:7456:9877;sequence=TACAGTACATAATAACAGTCATTTCCAAGAATATAAAAATACTCCATTTATATTGAAGATCATAATTAATATTACTG;start=169625;subtype=IES;support_ref=90;support_variant=38;type=IES;
scaffold51_122_with_IES	MILORD	internal_eliminated_sequence	171445	171491	.	.	.	ID=MILORD.122.171445.171491;Name=MILORD.122.171445.171491;bounded_by_ta=TRUE;common_boundary=Both;end=171491;ies_id=IESPGM.PTET51.1.122.164596;ies_left_dist=0;ies_min_dist=0;ies_right_dist=0;junction_seq=atgagtcgatatataTAtataatattactcta;read_names=J00121:27:H3GGKBBXX:5:1224:23632:42548,J00121:27:H3GGKBBXX:5:2124:28239:8682,J00121:27:H3GGKBBXX:5:1120:15869:46926,J00121:27:H3GGKBBXX:5:2220:14204:6413,J00121:27:H3GGKBBXX:5:1104:3914:45414,J00121:27:H3GGKBBXX:5:1214:27874:34881,J00121:27:H3GGKBBXX:5:2211:3478:28833,J00121:27:H3GGKBBXX:5:2225:28950:38011,J00121:27:H3GGKBBXX:5:1104:21542:35268,J00121:27:H3GGKBBXX:5:1115:27407:39242;sequence=TATTGTGGCAATCAATCGGGGCGTGTAGCGATGAAATGAATCGACAA;start=171445;subtype=IES;support_ref=16;support_variant=10;type=IES;
scaffold51_122_with_IES	MILORD	internal_eliminated_sequence	173899	173927	.	.	.	ID=MILORD.122.173899.173927;Name=MILORD.122.173899.173927;bounded_by_ta=TRUE;common_boundary=Both;end=173927;ies_id=IESPGM.PTET51.1.122.167003;ies_left_dist=0;ies_min_dist=0;ies_right_dist=0;junction_seq=cttcagctattattgTAgcctatcttggtaat;read_names=J00121:27:H3GGKBBXX:5:2204:23175:4198,J00121:27:H3GGKBBXX:5:1227:25317:44025,J00121:27:H3GGKBBXX:5:2109:16681:21571,J00121:27:H3GGKBBXX:5:1216:21136:9596,J00121:27:H3GGKBBXX:5:1104:26687:28041,J00121:27:H3GGKBBXX:5:2115:5731:20709,J00121:27:H3GGKBBXX:5:1217:28655:25193,J00121:27:H3GGKBBXX:5:2221:15676:1894,J00121:27:H3GGKBBXX:5:1110:22536:43849,J00121:27:H3GGKBBXX:5:1118:23186:43146,J00121:27:H3GGKBBXX:5:2118:14286:8734,J00121:27:H3GGKBBXX:5:1125:7293:25562,J00121:27:H3GGKBBXX:5:2118:15280:29624,J00121:27:H3GGKBBXX:5:1228:9262:42618,J00121:27:H3GGKBBXX:5:2107:9942:5710,J00121:27:H3GGKBBXX:5:2101:18203:24665,J00121:27:H3GGKBBXX:5:2110:11424:31066,J00121:27:H3GGKBBXX:5:1209:21866:35972,J00121:27:H3GGKBBXX:5:2118:8958:35831,J00121:27:H3GGKBBXX:5:2105:25073:6079,J00121:27:H3GGKBBXX:5:1218:19065:47401,J00121:27:H3GGKBBXX:5:2115:28452:8418,J00121:27:H3GGKBBXX:5:1127:8653:33756,J00121:27:H3GGKBBXX:5:1209:27285:34706,J00121:27:H3GGKBBXX:5:1127:8724:33598,J00121:27:H3GGKBBXX:5:2120:10886:22327,J00121:27:H3GGKBBXX:5:2213:31000:43638,J00121:27:H3GGKBBXX:5:1227:22577:10616,J00121:27:H3GGKBBXX:5:2218:25895:23962,J00121:27:H3GGKBBXX:5:2104:4696:46768,J00121:27:H3GGKBBXX:5:1112:16457:6027,J00121:27:H3GGKBBXX:5:1104:26829:27901,J00121:27:H3GGKBBXX:5:2223:6715:14643,J00121:27:H3GGKBBXX:5:2207:3823:38574,J00121:27:H3GGKBBXX:5:1102:6654:2475,J00121:27:H3GGKBBXX:5:2110:17452:23434,J00121:27:H3GGKBBXX:5:1116:13159:24648,J00121:27:H3GGKBBXX:5:1110:12581:29378,J00121:27:H3GGKBBXX:5:1124:10612:43761,J00121:27:H3GGKBBXX:5:1107:23693:13183,J00121:27:H3GGKBBXX:5:1105:22130:42442,J00121:27:H3GGKBBXX:5:2219:12520:32226,J00121:27:H3GGKBBXX:5:2115:22130:5974,J00121:27:H3GGKBBXX:5:1206:23997:15188,J00121:27:H3GGKBBXX:5:1101:8095:48122,J00121:27:H3GGKBBXX:5:2224:19096:15522,J00121:27:H3GGKBBXX:5:1126:26991:47876,J00121:27:H3GGKBBXX:5:2228:18182:16647,J00121:27:H3GGKBBXX:5:1109:24312:44007;sequence=TATGATGAGTAAATATTAAAAAAACACTA;start=173899;subtype=IES;support_ref=6;support_variant=49;type=IES;
scaffold51_122_with_IES	MILORD	internal_eliminated_sequence	174219	174366	.	.	.	ID=MILORD.122.174219.174366;Name=MILORD.122.174219.174366;bounded_by_ta=TRUE;common_boundary=Both;end=174366;ies_id=IESPGM.PTET51.1.122.167294;ies_left_dist=0;ies_min_dist=0;ies_right_dist=0;junction_seq=gtctcttttttatagTAgcatctttgacaatg;read_names=J00121:27:H3GGKBBXX:5:2217:30218:11724,J00121:27:H3GGKBBXX:5:1211:13738:42987,J00121:27:H3GGKBBXX:5:2209:9414:11266,J00121:27:H3GGKBBXX:5:1206:14072:46979,J00121:27:H3GGKBBXX:5:2127:23389:34530,J00121:27:H3GGKBBXX:5:1205:31527:19900,J00121:27:H3GGKBBXX:5:2110:20892:17649,J00121:27:H3GGKBBXX:5:1113:21755:5534,J00121:27:H3GGKBBXX:5:1225:14438:23030,J00121:27:H3GGKBBXX:5:2117:5954:6220,J00121:27:H3GGKBBXX:5:1216:7283:46153,J00121:27:H3GGKBBXX:5:2118:19360:19460,J00121:27:H3GGKBBXX:5:2228:27022:6079,J00121:27:H3GGKBBXX:5:2124:3254:9174,J00121:27:H3GGKBBXX:5:1207:12733:20252,J00121:27:H3GGKBBXX:5:2128:32187:8945,J00121:27:H3GGKBBXX:5:1113:21197:40403,J00121:27:H3GGKBBXX:5:2206:23317:33000,J00121:27:H3GGKBBXX:5:1227:31395:29554,J00121:27:H3GGKBBXX:5:1219:14478:21307,J00121:27:H3GGKBBXX:5:1119:13788:28797,J00121:27:H3GGKBBXX:5:2107:31751:9069,J00121:27:H3GGKBBXX:5:2122:17026:40877,J00121:27:H3GGKBBXX:5:2208:21399:7451,J00121:27:H3GGKBBXX:5:1117:18781:42302,J00121:27:H3GGKBBXX:5:2207:24576:9754;sequence=TATTGTAAAATTAAAAACTCCATTTGAATATTCTTATTGTGTAAAAGGTTAAAACCTACTTCTAATAAATAATAATTTGAATTTTTATTCGACTTATTAGCTCATTCTTATGAATTCTAAAAGGATGGATTTCTTTTTGACTTAGCAA;start=174219;subtype=IES;support_ref=80;support_variant=26;type=IES;
scaffold51_122_with_IES	MILORD	internal_eliminated_sequence	175302	175408	.	.	.	ID=MILORD.122.175302.175408;Name=MILORD.122.175302.175408;bounded_by_ta=TRUE;common_boundary=LEFT;end=175408;ies_id=IESPGM.PTET51.1.122.168229;ies_left_dist=0;ies_min_dist=0;ies_right_dist=-11;junction_seq=ttaaaatattcaaaaTAtaataattaaataaa;read_names=J00121:27:H3GGKBBXX:5:2110:25185:39682,J00121:27:H3GGKBBXX:5:1104:13595:9684,J00121:27:H3GGKBBXX:5:1221:13027:20234;sequence=TACAGTGAAATCTCTTAATTTCGTTCAGTTTACTTTACTAATGTAATTGTTTAATAATAATCTGTGAAGAGAACTCAAAAATCCAATAATTTGACTTAATCCTTTTA;start=175302;subtype=PARTIAL_EXTERNAL;support_ref=76;support_variant=3;type=ALTERNATIVE;
scaffold51_122_with_IES	MILORD	internal_eliminated_sequence	175302	175397	.	.	.	ID=MILORD.122.175302.175397;Name=MILORD.122.175302.175397;bounded_by_ta=TRUE;common_boundary=Both;end=175397;ies_id=IESPGM.PTET51.1.122.168229;ies_left_dist=0;ies_min_dist=0;ies_right_dist=0;junction_seq=ttaaaatattcaaaaTAatccttttatataat;read_names=J00121:27:H3GGKBBXX:5:2120:16244:29993,J00121:27:H3GGKBBXX:5:1225:24616:32508,J00121:27:H3GGKBBXX:5:2227:7669:20199,J00121:27:H3GGKBBXX:5:1106:16863:3213,J00121:27:H3GGKBBXX:5:1220:23531:34037,J00121:27:H3GGKBBXX:5:2208:14570:33211,J00121:27:H3GGKBBXX:5:1217:22252:19162,J00121:27:H3GGKBBXX:5:1128:15696:6642,J00121:27:H3GGKBBXX:5:1221:12053:46117,J00121:27:H3GGKBBXX:5:1212:27630:21518,J00121:27:H3GGKBBXX:5:1114:11799:6396,J00121:27:H3GGKBBXX:5:1217:5223:45010,J00121:27:H3GGKBBXX:5:2226:22587:9895,J00121:27:H3GGKBBXX:5:2125:24322:42900,J00121:27:H3GGKBBXX:5:1208:14022:13517,J00121:27:H3GGKBBXX:5:2213:24434:25333,J00121:27:H3GGKBBXX:5:1119:19177:47700,J00121:27:H3GGKBBXX:5:1201:6309:23434,J00121:27:H3GGKBBXX:5:1227:28229:42249,J00121:27:H3GGKBBXX:5:1127:9425:47295,J00121:27:H3GGKBBXX:5:2125:6796:46821;sequence=TACAGTGAAATCTCTTAATTTCGTTCAGTTTACTTTACTAATGTAATTGTTTAATAATAATCTGTGAAGAGAACTCAAAAATCCAATAATTTGACT;start=175302;subtype=IES;support_ref=76;support_variant=21;type=IES;
scaffold51_122_with_IES	MILORD	internal_eliminated_sequence	176074	176100	.	.	.	ID=MILORD.122.176074.176100;Name=MILORD.122.176074.176100;bounded_by_ta=TRUE;common_boundary=None;end=176100;ies_id=IESPGM.PTET51.1.122.169102;ies_left_dist=197;ies_min_dist=197;ies_right_dist=238;junction_seq=cccgaaggatgattgTAtcggttatgatgcta;read_names=J00121:27:H3GGKBBXX:5:2223:5233:40104,J00121:27:H3GGKBBXX:5:1211:9222:2914;sequence=TACAAAGCAATTATATTAATAGCTTTG;start=176074;subtype=MAC;support_ref=87;support_variant=2;type=CRYPTIC;
scaffold51_122_with_IES	MILORD	internal_eliminated_sequence	176271	176338	.	.	.	ID=MILORD.122.176271.176338;Name=MILORD.122.176271.176338;bounded_by_ta=TRUE;common_boundary=Both;end=176338;ies_id=IESPGM.PTET51.1.122.169102;ies_left_dist=0;ies_min_dist=0;ies_right_dist=0;junction_seq=caagtgtgctaatgaTAccattgtaacttgga;read_names=J00121:27:H3GGKBBXX:5:2122:19147:10159,J00121:27:H3GGKBBXX:5:1109:7476:28235,J00121:27:H3GGKBBXX:5:2110:13809:20463,J00121:27:H3GGKBBXX:5:1218:3447:28358,J00121:27:H3GGKBBXX:5:1121:28747:26230,J00121:27:H3GGKBBXX:5:1101:8430:11847,J00121:27:H3GGKBBXX:5:2109:30645:46469,J00121:27:H3GGKBBXX:5:1207:11840:48597,J00121:27:H3GGKBBXX:5:1224:21887:41317,J00121:27:H3GGKBBXX:5:1222:23683:9543,J00121:27:H3GGKBBXX:5:1128:7364:20410,J00121:27:H3GGKBBXX:5:2224:17624:22045,J00121:27:H3GGKBBXX:5:1111:24860:14959,J00121:27:H3GGKBBXX:5:1217:16102:28024,J00121:27:H3GGKBBXX:5:1207:3518:37378,J00121:27:H3GGKBBXX:5:1208:22272:30521,J00121:27:H3GGKBBXX:5:1117:14854:34055,J00121:27:H3GGKBBXX:5:2116:23977:11847,J00121:27:H3GGKBBXX:5:1128:21420:8611,J00121:27:H3GGKBBXX:5:2216:5091:28076,J00121:27:H3GGKBBXX:5:2210:12956:48737,J00121:27:H3GGKBBXX:5:1117:5731:14344,J00121:27:H3GGKBBXX:5:1127:9262:26371,J00121:27:H3GGKBBXX:5:2215:8542:18194,J00121:27:H3GGKBBXX:5:1111:6542:15082,J00121:27:H3GGKBBXX:5:1206:11434:32068,J00121:27:H3GGKBBXX:5:2109:1468:32455,J00121:27:H3GGKBBXX:5:2227:20740:8066,J00121:27:H3GGKBBXX:5:2213:14174:47788,J00121:27:H3GGKBBXX:5:2206:16884:46891,J00121:27:H3GGKBBXX:5:2102:9638:15381,J00121:27:H3GGKBBXX:5:2213:29518:26793,J00121:27:H3GGKBBXX:5:2223:27164:32209,J00121:27:H3GGKBBXX:5:1205:5548:33475,J00121:27:H3GGKBBXX:5:1120:25256:32209,J00121:27:H3GGKBBXX:5:1203:18629:9649,J00121:27:H3GGKBBXX:5:2101:10257:2914,J00121:27:H3GGKBBXX:5:1219:30076:36868,J00121:27:H3GGKBBXX:5:1228:16346:6501,J00121:27:H3GGKBBXX:5:1111:11860:42126,J00121:27:H3GGKBBXX:5:1218:14905:11987,J00121:27:H3GGKBBXX:5:1114:17350:30398,J00121:27:H3GGKBBXX:5:1223:16498:5745,J00121:27:H3GGKBBXX:5:1216:5558:3459,J00121:27:H3GGKBBXX:5:2214:7750:7398,J00121:27:H3GGKBBXX:5:1203:5183:17614,J00121:27:H3GGKBBXX:5:1122:4462:4303,J00121:27:H3GGKBBXX:5:2107:32106:26635,J00121:27:H3GGKBBXX:5:1110:13484:42864,J00121:27:H3GGKBBXX:5:1105:23997:30591,J00121:27:H3GGKBBXX:5:2224:16944:27127,J00121:27:H3GGKBBXX:5:1210:21379:42302;sequence=TATGGATGACTAAGATTGAAACTATTAAAAATTAACATGGGAACTTAATAATCTATGGGATTCAACCA;start=176271;subtype=IES;support_ref=56;support_variant=52;type=IES;
scaffold51_122_with_IES	MILORD	internal_eliminated_sequence	178522	178566	.	.	.	ID=MILORD.122.178522.178566;Name=MILORD.122.178522.178566;bounded_by_ta=TRUE;common_boundary=Both;end=178566;ies_id=IESPGM.PTET51.1.122.171285;ies_left_dist=0;ies_min_dist=0;ies_right_dist=0;junction_seq=acaatacgagcttatTAataaactcatacttt;read_names=J00121:27:H3GGKBBXX:5:1116:22424:6238,J00121:27:H3GGKBBXX:5:1127:11982:34424,J00121:27:H3GGKBBXX:5:2126:20902:46715,J00121:27:H3GGKBBXX:5:2109:11657:31927,J00121:27:H3GGKBBXX:5:1124:13798:7117,J00121:27:H3GGKBBXX:5:2121:10764:45467,J00121:27:H3GGKBBXX:5:2224:9201:26230,J00121:27:H3GGKBBXX:5:2106:3295:43251,J00121:27:H3GGKBBXX:5:1217:28219:32068,J00121:27:H3GGKBBXX:5:2128:23449:44763,J00121:27:H3GGKBBXX:5:1226:6532:38134,J00121:27:H3GGKBBXX:5:1126:30371:23382,J00121:27:H3GGKBBXX:5:2223:32126:47735,J00121:27:H3GGKBBXX:5:2104:6076:13746,J00121:27:H3GGKBBXX:5:1207:17756:14959,J00121:27:H3GGKBBXX:5:1112:6187:43902,J00121:27:H3GGKBBXX:5:1116:9283:16102,J00121:27:H3GGKBBXX:5:1112:7212:13042,J00121:27:H3GGKBBXX:5:1111:27549:35936,J00121:27:H3GGKBBXX:5:1212:14022:29202;sequence=TATGCTTAAATACATATAAAAATATTCATATCATAATACTGACTG;start=178522;subtype=IES;support_ref=6;support_variant=20;type=IES;
scaffold51_122_with_IES	MILORD	internal_eliminated_sequence	178630	178657	.	.	.	ID=MILORD.122.178630.178657;Name=MILORD.122.178630.178657;bounded_by_ta=TRUE;common_boundary=Both;end=178657;ies_id=IESPGM.PTET51.1.122.171348;ies_left_dist=0;ies_min_dist=0;ies_right_dist=0;junction_seq=aataaaaaaatatatTAcaaataggttgaatc;read_names=J00121:27:H3GGKBBXX:5:2205:14022:6132,J00121:27:H3GGKBBXX:5:2215:6461:29184,J00121:27:H3GGKBBXX:5:1225:28097:5024,J00121:27:H3GGKBBXX:5:1125:14225:2545,J00121:27:H3GGKBBXX:5:1114:24444:8893,J00121:27:H3GGKBBXX:5:2111:14620:1578,J00121:27:H3GGKBBXX:5:1227:20780:22168,J00121:27:H3GGKBBXX:5:2220:24221:26301,J00121:27:H3GGKBBXX:5:1216:19816:36288,J00121:27:H3GGKBBXX:5:2122:5619:1068,J00121:27:H3GGKBBXX:5:1214:2037:39172,J00121:27:H3GGKBBXX:5:2207:27387:10581,J00121:27:H3GGKBBXX:5:1124:21887:23065,J00121:27:H3GGKBBXX:5:1108:27296:4585,J00121:27:H3GGKBBXX:5:2110:9983:30503,J00121:27:H3GGKBBXX:5:1122:21531:23118,J00121:27:H3GGKBBXX:5:2218:11485:14326;sequence=TATAGGAAAATAATTAAAAATAGAATCA;start=178630;subtype=IES;support_ref=15;support_variant=17;type=IES;
scaffold51_122_with_IES	MILORD	internal_eliminated_sequence	179685	179712	.	.	.	ID=MILORD.122.179685.179712;Name=MILORD.122.179685.179712;bounded_by_ta=TRUE;common_boundary=Both;end=179712;ies_id=IESPGM.PTET51.1.122.172375;ies_left_dist=0;ies_min_dist=0;ies_right_dist=0;junction_seq=aaaggataaaaagtcTAcattctattaaattt;read_names=J00121:27:H3GGKBBXX:5:2109:22110:45889,J00121:27:H3GGKBBXX:5:1222:21582:29747,J00121:27:H3GGKBBXX:5:2208:18558:42759,J00121:27:H3GGKBBXX:5:1106:16234:12075,J00121:27:H3GGKBBXX:5:2209:18609:34969,J00121:27:H3GGKBBXX:5:2102:9567:8506,J00121:27:H3GGKBBXX:5:2210:16021:40403,J00121:27:H3GGKBBXX:5:2217:18111:5622,J00121:27:H3GGKBBXX:5:2102:8278:14396,J00121:27:H3GGKBBXX:5:1219:24931:3055,J00121:27:H3GGKBBXX:5:1225:18172:26265,J00121:27:H3GGKBBXX:5:1211:13606:31154,J00121:27:H3GGKBBXX:5:1220:25875:32719,J00121:27:H3GGKBBXX:5:2219:28138:19197,J00121:27:H3GGKBBXX:5:1212:4564:28569,J00121:27:H3GGKBBXX:5:1128:20720:25122,J00121:27:H3GGKBBXX:5:1207:27011:13166,J00121:27:H3GGKBBXX:5:2208:20791:19935,J00121:27:H3GGKBBXX:5:1219:18649:18511,J00121:27:H3GGKBBXX:5:1213:22658:11284,J00121:27:H3GGKBBXX:5:2115:12530:44482,J00121:27:H3GGKBBXX:5:2123:24089:31031,J00121:27:H3GGKBBXX:5:2124:15087:5270,J00121:27:H3GGKBBXX:5:2214:29163:4971,J00121:27:H3GGKBBXX:5:1204:11596:10651,J00121:27:H3GGKBBXX:5:1112:12307:35303,J00121:27:H3GGKBBXX:5:2210:28980:42565,J00121:27:H3GGKBBXX:5:1115:13768:35444,J00121:27:H3GGKBBXX:5:2210:22211:24507,J00121:27:H3GGKBBXX:5:1213:22303:11161,J00121:27:H3GGKBBXX:5:1204:3336:31927;sequence=TATAGTTAATATCTGAGTAATTTTTGTG;start=179685;subtype=IES;support_ref=57;support_variant=31;type=IES;
scaffold51_122_with_IES	MILORD	internal_eliminated_sequence	180525	180598	.	.	.	ID=MILORD.122.180525.180598;Name=MILORD.122.180525.180598;bounded_by_ta=TRUE;common_boundary=Both;end=180598;ies_id=IESPGM.PTET51.1.122.173187;ies_left_dist=0;ies_min_dist=0;ies_right_dist=0;junction_seq=cagagaatttttgggTAtcatcagcattcaat;read_names=J00121:27:H3GGKBBXX:5:2222:15442:2686,J00121:27:H3GGKBBXX:5:1124:11515:2141,J00121:27:H3GGKBBXX:5:2216:13058:19619,J00121:27:H3GGKBBXX:5:2215:10480:26898,J00121:27:H3GGKBBXX:5:2221:22790:24349,J00121:27:H3GGKBBXX:5:2101:14905:40403,J00121:27:H3GGKBBXX:5:2211:19329:23417,J00121:27:H3GGKBBXX:5:2205:15889:5112,J00121:27:H3GGKBBXX:5:2211:21775:4971,J00121:27:H3GGKBBXX:5:1228:18497:36042,J00121:27:H3GGKBBXX:5:1101:22739:15223,J00121:27:H3GGKBBXX:5:2101:18730:14537,J00121:27:H3GGKBBXX:5:1210:15503:5007,J00121:27:H3GGKBBXX:5:1216:13930:45467,J00121:27:H3GGKBBXX:5:2217:28310:2158,J00121:27:H3GGKBBXX:5:1211:25844:10229,J00121:27:H3GGKBBXX:5:1115:3163:14783,J00121:27:H3GGKBBXX:5:1122:7750:34371,J00121:27:H3GGKBBXX:5:1216:11657:24648,J00121:27:H3GGKBBXX:5:1212:12997:44552,J00121:27:H3GGKBBXX:5:2220:27549:43497,J00121:27:H3GGKBBXX:5:1125:22201:5991,J00121:27:H3GGKBBXX:5:1206:3579:16418,J00121:27:H3GGKBBXX:5:2224:19948:6273;sequence=TATAGTAGATCATTTGTTTATTATTATTAATGAATATTAAATACTTTAAGAACTTTTATCATACTCACTGACTA;start=180525;subtype=IES;support_ref=98;support_variant=24;type=IES;
scaffold51_122_with_IES	MILORD	internal_eliminated_sequence	182231	182307	.	.	.	ID=MILORD.122.182231.182307;Name=MILORD.122.182231.182307;bounded_by_ta=TRUE;common_boundary=Both;end=182307;ies_id=IESPGM.PTET51.1.122.174819;ies_left_dist=0;ies_min_dist=0;ies_right_dist=0;junction_seq=tttccaaaagctaagTAaccaccaactaatcc;read_names=J00121:27:H3GGKBBXX:5:1113:8948:22133,J00121:27:H3GGKBBXX:5:2202:21054:19197,J00121:27:H3GGKBBXX:5:2106:15757:31435,J00121:27:H3GGKBBXX:5:2215:13677:23786,J00121:27:H3GGKBBXX:5:1217:16528:31154,J00121:27:H3GGKBBXX:5:1207:15727:27443,J00121:27:H3GGKBBXX:5:2121:24556:42460,J00121:27:H3GGKBBXX:5:2111:24018:47084,J00121:27:H3GGKBBXX:5:2212:5233:14256,J00121:27:H3GGKBBXX:5:1108:28879:28041,J00121:27:H3GGKBBXX:5:1117:11028:1894,J00121:27:H3GGKBBXX:5:2112:2341:27813,J00121:27:H3GGKBBXX:5:2211:22161:44922,J00121:27:H3GGKBBXX:5:1126:16133:14537,J00121:27:H3GGKBBXX:5:2223:23815:7029,J00121:27:H3GGKBBXX:5:2207:15788:40596;sequence=TACATTTAGATAAAAATGTAATATTTGTTTTATCAAAAACTAAATTACTTTAGTCTACTAATTTTGATCTTCAACTG;start=182231;subtype=IES;support_ref=84;support_variant=16;type=IES;
scaffold51_122_with_IES	MILORD	internal_eliminated_sequence	183741	183804	.	.	.	ID=MILORD.122.183741.183804;Name=MILORD.122.183741.183804;bounded_by_ta=TRUE;common_boundary=None;end=183804;ies_id=IESPGM.PTET51.1.122.176855;ies_left_dist=603;ies_min_dist=603;ies_right_dist=604;junction_seq=atttagtattcttgtTAtaaatttttactata;read_names=J00121:27:H3GGKBBXX:5:1208:13393:22907;sequence=TACACTTAATCGATTATTATTGAACACATTAGATTTATCAACATTTTAATATTATTGGGGACTA;start=183741;subtype=MAC;support_ref=96;support_variant=1;type=CRYPTIC;
scaffold51_122_with_IES	MILORD	internal_eliminated_sequence	184344	184408	.	.	.	ID=MILORD.122.184344.184408;Name=MILORD.122.184344.184408;bounded_by_ta=TRUE;common_boundary=Both;end=184408;ies_id=IESPGM.PTET51.1.122.176855;ies_left_dist=0;ies_min_dist=0;ies_right_dist=0;junction_seq=gtttataaaaactacTAttagagatagctctt;read_names=J00121:27:H3GGKBBXX:5:1119:18101:8488,J00121:27:H3GGKBBXX:5:2101:13179:48104,J00121:27:H3GGKBBXX:5:2215:11393:5270,J00121:27:H3GGKBBXX:5:2227:5112:15662,J00121:27:H3GGKBBXX:5:1113:3975:14607,J00121:27:H3GGKBBXX:5:1225:4472:16172,J00121:27:H3GGKBBXX:5:1214:3934:32261,J00121:27:H3GGKBBXX:5:1111:28036:13781,J00121:27:H3GGKBBXX:5:2120:23429:16770,J00121:27:H3GGKBBXX:5:2202:18507:27338;sequence=TACAGTAGAATTTGAGAATAATAGTGAATTCATAATTTGTGAAATAGTTTGATTATTCCTTACTG;start=184344;subtype=IES;support_ref=42;support_variant=10;type=IES;
scaffold51_122_with_IES	MILORD	internal_eliminated_sequence	185803	185831	.	.	.	ID=MILORD.122.185803.185831;Name=MILORD.122.185803.185831;bounded_by_ta=TRUE;common_boundary=Both;end=185831;ies_id=IESPGM.PTET51.1.122.178249;ies_left_dist=0;ies_min_dist=0;ies_right_dist=0;junction_seq=tataatttttattgtTAaattaataggaatat;read_names=J00121:27:H3GGKBBXX:5:1225:32309:32930,J00121:27:H3GGKBBXX:5:1212:10399:28481,J00121:27:H3GGKBBXX:5:2110:9800:35180,J00121:27:H3GGKBBXX:5:2202:25560:26406,J00121:27:H3GGKBBXX:5:1111:15696:8998,J00121:27:H3GGKBBXX:5:2203:13129:33281,J00121:27:H3GGKBBXX:5:1106:22577:21201,J00121:27:H3GGKBBXX:5:1108:30137:15416,J00121:27:H3GGKBBXX:5:1227:24769:7205,J00121:27:H3GGKBBXX:5:1228:8592:5481,J00121:27:H3GGKBBXX:5:1127:15189:18001,J00121:27:H3GGKBBXX:5:2224:15940:29712,J00121:27:H3GGKBBXX:5:2211:6847:43497,J00121:27:H3GGKBBXX:5:2205:10490:34055,J00121:27:H3GGKBBXX:5:2121:24038:10194,J00121:27:H3GGKBBXX:5:2120:24627:18388,J00121:27:H3GGKBBXX:5:2226:16701:37114,J00121:27:H3GGKBBXX:5:1222:26484:25861,J00121:27:H3GGKBBXX:5:1221:3640:36077,J00121:27:H3GGKBBXX:5:2222:11667:46610,J00121:27:H3GGKBBXX:5:2201:22607:11302,J00121:27:H3GGKBBXX:5:1213:14915:37079,J00121:27:H3GGKBBXX:5:1228:4137:41862,J00121:27:H3GGKBBXX:5:1203:11343:2510,J00121:27:H3GGKBBXX:5:2207:28250:35356,J00121:27:H3GGKBBXX:5:2211:2849:19970,J00121:27:H3GGKBBXX:5:1204:24363:43497,J00121:27:H3GGKBBXX:5:2205:24880:37923,J00121:27:H3GGKBBXX:5:2106:26078:6273,J00121:27:H3GGKBBXX:5:2207:20902:47243,J00121:27:H3GGKBBXX:5:2221:30502:16542,J00121:27:H3GGKBBXX:5:1103:15229:43779,J00121:27:H3GGKBBXX:5:2210:24353:4936,J00121:27:H3GGKBBXX:5:1208:23663:33527,J00121:27:H3GGKBBXX:5:1220:6715:1736,J00121:27:H3GGKBBXX:5:2102:15990:25615,J00121:27:H3GGKBBXX:5:1120:19025:20146,J00121:27:H3GGKBBXX:5:2121:23257:8664,J00121:27:H3GGKBBXX:5:2101:21673:31417,J00121:27:H3GGKBBXX:5:2219:12763:11583,J00121:27:H3GGKBBXX:5:2101:17706:20463,J00121:27:H3GGKBBXX:5:1115:9577:4057,J00121:27:H3GGKBBXX:5:1104:7141:37114,J00121:27:H3GGKBBXX:5:2228:12489:1261,J00121:27:H3GGKBBXX:5:2109:16336:15029,J00121:27:H3GGKBBXX:5:2226:24759:43796,J00121:27:H3GGKBBXX:5:2217:3275:15469,J00121:27:H3GGKBBXX:5:2113:5771:35339,J00121:27:H3GGKBBXX:5:1204:17898:21641,J00121:27:H3GGKBBXX:5:2214:10277:15504,J00121:27:H3GGKBBXX:5:1212:29934:28393,J00121:27:H3GGKBBXX:5:1128:8369:23382,J00121:27:H3GGKBBXX:5:2222:26971:31699,J00121:27:H3GGKBBXX:5:2118:9100:48315,J00121:27:H3GGKBBXX:5:2221:18122:8277,J00121:27:H3GGKBBXX:5:2208:25164:19425,J00121:27:H3GGKBBXX:5:2211:6624:38644,J00121:27:H3GGKBBXX:5:1205:15788:14889,J00121:27:H3GGKBBXX:5:1117:24424:8260,J00121:27:H3GGKBBXX:5:2207:24089:23434,J00121:27:H3GGKBBXX:5:1112:10064:43234,J00121:27:H3GGKBBXX:5:1213:9536:17597,J00121:27:H3GGKBBXX:5:2109:30421:5569,J00121:27:H3GGKBBXX:5:1212:29386:11899;sequence=TATAAATAAATATCACACCAATTACACTA;start=185803;subtype=IES;support_ref=0;support_variant=64;type=IES;
scaffold51_122_with_IES	MILORD	internal_eliminated_sequence	186522	186571	.	.	.	ID=MILORD.122.186522.186571;Name=MILORD.122.186522.186571;bounded_by_ta=TRUE;common_boundary=Both;end=186571;ies_id=IESPGM.PTET51.1.122.178939;ies_left_dist=0;ies_min_dist=0;ies_right_dist=0;junction_seq=caacaactcaaaggcTAtcgatttcactcttt;read_names=J00121:27:H3GGKBBXX:5:1128:17503:22186,J00121:27:H3GGKBBXX:5:1112:22445:37255,J00121:27:H3GGKBBXX:5:1125:22668:41264,J00121:27:H3GGKBBXX:5:1226:18649:4866,J00121:27:H3GGKBBXX:5:2205:19573:25457,J00121:27:H3GGKBBXX:5:2103:6776:18616,J00121:27:H3GGKBBXX:5:2222:24251:34899,J00121:27:H3GGKBBXX:5:2217:16853:31857,J00121:27:H3GGKBBXX:5:1115:20101:47717,J00121:27:H3GGKBBXX:5:1228:24068:22626,J00121:27:H3GGKBBXX:5:1113:21278:25562,J00121:27:H3GGKBBXX:5:2209:18193:46276,J00121:27:H3GGKBBXX:5:2206:8329:24718,J00121:27:H3GGKBBXX:5:2115:24251:41651,J00121:27:H3GGKBBXX:5:2221:20730:29641,J00121:27:H3GGKBBXX:5:2201:22800:20533,J00121:27:H3GGKBBXX:5:1106:14509:18792,J00121:27:H3GGKBBXX:5:1206:18619:41563,J00121:27:H3GGKBBXX:5:1213:11820:4321,J00121:27:H3GGKBBXX:5:2101:14996:33246,J00121:27:H3GGKBBXX:5:2116:2585:23100,J00121:27:H3GGKBBXX:5:1118:25560:7556,J00121:27:H3GGKBBXX:5:2102:8532:47542,J00121:27:H3GGKBBXX:5:2227:18051:25984,J00121:27:H3GGKBBXX:5:1105:4939:28551,J00121:27:H3GGKBBXX:5:1123:26788:46926,J00121:27:H3GGKBBXX:5:2227:5477:3108,J00121:27:H3GGKBBXX:5:1114:12479:35180,J00121:27:H3GGKBBXX:5:2210:24616:44324,J00121:27:H3GGKBBXX:5:1114:17706:21096,J00121:27:H3GGKBBXX:5:1102:24627:35725,J00121:27:H3GGKBBXX:5:2214:12154:10739,J00121:27:H3GGKBBXX:5:1122:22729:7926,J00121:27:H3GGKBBXX:5:1109:23216:6062,J00121:27:H3GGKBBXX:5:2216:13423:16067,J00121:27:H3GGKBBXX:5:2108:27955:46487,J00121:27:H3GGKBBXX:5:2125:12702:20937,J00121:27:H3GGKBBXX:5:2223:8734:40649,J00121:27:H3GGKBBXX:5:1218:10845:19900,J00121:27:H3GGKBBXX:5:2128:27894:37976,J00121:27:H3GGKBBXX:5:1116:13484:44869,J00121:27:H3GGKBBXX:5:1114:28818:6660,J00121:27:H3GGKBBXX:5:2118:8460:42847,J00121:27:H3GGKBBXX:5:1216:20334:25791,J00121:27:H3GGKBBXX:5:1225:19532:10194,J00121:27:H3GGKBBXX:5:2107:3691:2299,J00121:27:H3GGKBBXX:5:1113:12905:41686;sequence=TATAGTTAAAGTGATATTTTTGAAATATGAGAGTATCCGAAATTTACCTA;start=186522;subtype=IES;support_ref=82;support_variant=47;type=IES;
scaffold51_122_with_IES	MILORD	internal_eliminated_sequence	186732	186754	.	.	.	ID=MILORD.122.186732.186754;Name=MILORD.122.186732.186754;bounded_by_ta=TRUE;common_boundary=None;end=186754;ies_id=IESPGM.PTET51.1.122.178939;ies_left_dist=-210;ies_min_dist=183;ies_right_dist=-183;junction_seq=ctttctgtctgcttgTAattatgtggataata;read_names=J00121:27:H3GGKBBXX:5:2128:26453:6607;sequence=TATAGTATCATCTAAATGATCTA;start=186732;subtype=MAC;support_ref=109;support_variant=1;type=CRYPTIC;
scaffold51_122_with_IES	MILORD	internal_eliminated_sequence	187837	187884	.	.	.	ID=MILORD.122.187837.187884;Name=MILORD.122.187837.187884;bounded_by_ta=TRUE;common_boundary=Both;end=187884;ies_id=IESPGM.PTET51.1.122.180204;ies_left_dist=0;ies_min_dist=0;ies_right_dist=0;junction_seq=atatttattatatacTAtctatcatcttaaac;read_names=J00121:27:H3GGKBBXX:5:1116:12682:44218,J00121:27:H3GGKBBXX:5:1206:16579:2967,J00121:27:H3GGKBBXX:5:2117:30807:17913,J00121:27:H3GGKBBXX:5:2106:13230:14150,J00121:27:H3GGKBBXX:5:2215:9394:44922,J00121:27:H3GGKBBXX:5:2101:22282:7644,J00121:27:H3GGKBBXX:5:1112:8237:10739,J00121:27:H3GGKBBXX:5:1111:19948:19249,J00121:27:H3GGKBBXX:5:1104:21978:29940,J00121:27:H3GGKBBXX:5:2105:19634:3160,J00121:27:H3GGKBBXX:5:2119:12672:32947,J00121:27:H3GGKBBXX:5:2214:18365:22028,J00121:27:H3GGKBBXX:5:1202:4046:27320,J00121:27:H3GGKBBXX:5:1213:19035:34090,J00121:27:H3GGKBBXX:5:1109:17766:6431,J00121:27:H3GGKBBXX:5:1127:22759:42548,J00121:27:H3GGKBBXX:5:2122:2057:44974,J00121:27:H3GGKBBXX:5:1215:23358:34442,J00121:27:H3GGKBBXX:5:2121:2625:5517,J00121:27:H3GGKBBXX:5:2202:14834:5745,J00121:27:H3GGKBBXX:5:2220:22140:17034,J00121:27:H3GGKBBXX:5:1105:24383:46205,J00121:27:H3GGKBBXX:5:2220:25662:32842;sequence=TACAGTGGAAACACTAATAAATGGAGAAAATGAACCTGAGAACAAGTG;start=187837;subtype=IES;support_ref=66;support_variant=23;type=IES;
scaffold51_122_with_IES	MILORD	internal_eliminated_sequence	190297	190360	.	.	.	ID=MILORD.122.190297.190360;Name=MILORD.122.190297.190360;bounded_by_ta=TRUE;common_boundary=Both;end=190360;ies_id=IESPGM.PTET51.1.122.182616;ies_left_dist=0;ies_min_dist=0;ies_right_dist=0;junction_seq=ttaataaccaagttaTAtaagcaattagccga;read_names=J00121:27:H3GGKBBXX:5:2228:22191:10651,J00121:27:H3GGKBBXX:5:1224:8998:1648,J00121:27:H3GGKBBXX:5:1227:4767:41159,J00121:27:H3GGKBBXX:5:2109:18081:32437,J00121:27:H3GGKBBXX:5:2118:22709:17456,J00121:27:H3GGKBBXX:5:2228:4665:26775,J00121:27:H3GGKBBXX:5:2111:22364:42741,J00121:27:H3GGKBBXX:5:2217:19126:4919,J00121:27:H3GGKBBXX:5:1113:13819:11407,J00121:27:H3GGKBBXX:5:1112:28158:40543,J00121:27:H3GGKBBXX:5:1211:8207:11636,J00121:27:H3GGKBBXX:5:2220:2189:24454,J00121:27:H3GGKBBXX:5:2111:6573:3459,J00121:27:H3GGKBBXX:5:1104:6969:37308,J00121:27:H3GGKBBXX:5:2215:12560:45942,J00121:27:H3GGKBBXX:5:2205:26555:41704,J00121:27:H3GGKBBXX:5:2111:27691:12374,J00121:27:H3GGKBBXX:5:1208:7273:11636,J00121:27:H3GGKBBXX:5:2226:24373:41335,J00121:27:H3GGKBBXX:5:2119:26139:29624,J00121:27:H3GGKBBXX:5:2112:6563:41282,J00121:27:H3GGKBBXX:5:1107:24089:17913,J00121:27:H3GGKBBXX:5:1118:25855:17843,J00121:27:H3GGKBBXX:5:2219:27884:32648,J00121:27:H3GGKBBXX:5:1121:14377:40473,J00121:27:H3GGKBBXX:5:1122:3894:35708,J00121:27:H3GGKBBXX:5:1113:20709:36077,J00121:27:H3GGKBBXX:5:2118:23480:29096,J00121:27:H3GGKBBXX:5:1216:11556:16243,J00121:27:H3GGKBBXX:5:1201:26463:3178,J00121:27:H3GGKBBXX:5:2110:15818:8857,J00121:27:H3GGKBBXX:5:2110:5974:15434,J00121:27:H3GGKBBXX:5:1117:12642:35110;sequence=TACAGTCATTAGATACTTGTAATTGAATATCCATAATAAATAAAGTAGTCTCAAAATCAAACTG;start=190297;subtype=IES;support_ref=72;support_variant=33;type=IES;
scaffold51_122_with_IES	MILORD	internal_eliminated_sequence	190691	190748	.	.	.	ID=MILORD.122.190691.190748;Name=MILORD.122.190691.190748;bounded_by_ta=TRUE;common_boundary=Both;end=190748;ies_id=IESPGM.PTET51.1.122.182946;ies_left_dist=0;ies_min_dist=0;ies_right_dist=0;junction_seq=atatttatattaatgTAcctgcctcatcaaac;read_names=J00121:27:H3GGKBBXX:5:2112:25784:45959,J00121:27:H3GGKBBXX:5:1122:18852:18405,J00121:27:H3GGKBBXX:5:2120:24129:14185,J00121:27:H3GGKBBXX:5:2213:11129:11460,J00121:27:H3GGKBBXX:5:2102:10084:26494,J00121:27:H3GGKBBXX:5:2107:22282:8805,J00121:27:H3GGKBBXX:5:1206:12824:48896,J00121:27:H3GGKBBXX:5:1109:29620:35901,J00121:27:H3GGKBBXX:5:1105:28564:41423,J00121:27:H3GGKBBXX:5:1212:14702:3020,J00121:27:H3GGKBBXX:5:1105:6228:24208,J00121:27:H3GGKBBXX:5:2215:15371:5587,J00121:27:H3GGKBBXX:5:2111:13809:34002,J00121:27:H3GGKBBXX:5:2223:4046:16840,J00121:27:H3GGKBBXX:5:2223:15047:22397,J00121:27:H3GGKBBXX:5:2120:24941:32261,J00121:27:H3GGKBBXX:5:2201:18223:15909,J00121:27:H3GGKBBXX:5:1109:6989:15434,J00121:27:H3GGKBBXX:5:1219:20375:47876,J00121:27:H3GGKBBXX:5:1228:27367:35866,J00121:27:H3GGKBBXX:5:1122:4888:45062,J00121:27:H3GGKBBXX:5:2201:18944:3582,J00121:27:H3GGKBBXX:5:2112:24799:31734,J00121:27:H3GGKBBXX:5:2120:22587:26353,J00121:27:H3GGKBBXX:5:1225:25763:20357,J00121:27:H3GGKBBXX:5:2116:30513:28903,J00121:27:H3GGKBBXX:5:2202:26687:45942,J00121:27:H3GGKBBXX:5:1123:21542:48421,J00121:27:H3GGKBBXX:5:2112:28767:43181,J00121:27:H3GGKBBXX:5:2223:10470:4971,J00121:27:H3GGKBBXX:5:1213:2321:31646,J00121:27:H3GGKBBXX:5:2116:30208:27848,J00121:27:H3GGKBBXX:5:1217:10571:7328,J00121:27:H3GGKBBXX:5:1125:22962:7662,J00121:27:H3GGKBBXX:5:1204:3386:14643,J00121:27:H3GGKBBXX:5:2128:11698:30521,J00121:27:H3GGKBBXX:5:1107:20618:24560,J00121:27:H3GGKBBXX:5:1218:28950:32244,J00121:27:H3GGKBBXX:5:2107:22293:8857;sequence=TATTCAACTATTGACATTTAATTTAATTTTAATAACAAATTCCATCTCGCCATTGCAA;start=190691;subtype=IES;support_ref=76;support_variant=39;type=IES;
scaffold51_122_with_IES	MILORD	internal_eliminated_sequence	191572	191615	.	.	.	ID=MILORD.122.191572.191615;Name=MILORD.122.191572.191615;bounded_by_ta=TRUE;common_boundary=Both;end=191615;ies_id=IESPGM.PTET51.1.122.183769;ies_left_dist=0;ies_min_dist=0;ies_right_dist=0;junction_seq=catgacatttaatagTAaaagtaaatattgga;read_names=J00121:27:H3GGKBBXX:5:1116:22090:27637,J00121:27:H3GGKBBXX:5:1201:25591:48192,J00121:27:H3GGKBBXX:5:1218:28970:4145,J00121:27:H3GGKBBXX:5:1214:5518:33352,J00121:27:H3GGKBBXX:5:2223:26058:27725,J00121:27:H3GGKBBXX:5:2109:25997:15733,J00121:27:H3GGKBBXX:5:2228:8775:8541,J00121:27:H3GGKBBXX:5:2215:22810:46258,J00121:27:H3GGKBBXX:5:1203:7557:21764,J00121:27:H3GGKBBXX:5:1111:4117:5323,J00121:27:H3GGKBBXX:5:2202:9465:25527,J00121:27:H3GGKBBXX:5:1128:17929:21025,J00121:27:H3GGKBBXX:5:2208:30482:14010,J00121:27:H3GGKBBXX:5:1111:8856:15117,J00121:27:H3GGKBBXX:5:1117:15757:39594,J00121:27:H3GGKBBXX:5:2218:19877:3090,J00121:27:H3GGKBBXX:5:2201:9567:36358,J00121:27:H3GGKBBXX:5:2201:28574:46504,J00121:27:H3GGKBBXX:5:1219:27245:33510,J00121:27:H3GGKBBXX:5:1208:10734:34653,J00121:27:H3GGKBBXX:5:1220:11292:23065,J00121:27:H3GGKBBXX:5:1208:25794:48790,J00121:27:H3GGKBBXX:5:2222:10612:11126,J00121:27:H3GGKBBXX:5:1127:14773:15416,J00121:27:H3GGKBBXX:5:1209:5304:20357,J00121:27:H3GGKBBXX:5:2120:1671:2035,J00121:27:H3GGKBBXX:5:2101:17208:4163,J00121:27:H3GGKBBXX:5:1102:15676:14344,J00121:27:H3GGKBBXX:5:1227:17432:39998,J00121:27:H3GGKBBXX:5:2119:27052:43234,J00121:27:H3GGKBBXX:5:2216:11809:22485,J00121:27:H3GGKBBXX:5:1118:26798:46416,J00121:27:H3GGKBBXX:5:1219:18873:12321,J00121:27:H3GGKBBXX:5:1115:29914:8734,J00121:27:H3GGKBBXX:5:1101:10155:8893,J00121:27:H3GGKBBXX:5:2114:24383:13535,J00121:27:H3GGKBBXX:5:1111:27641:7820,J00121:27:H3GGKBBXX:5:1216:27113:5394,J00121:27:H3GGKBBXX:5:1217:23013:14783,J00121:27:H3GGKBBXX:5:2110:17371:9614,J00121:27:H3GGKBBXX:5:1219:27011:22872,J00121:27:H3GGKBBXX:5:1118:14570:29026,J00121:27:H3GGKBBXX:5:1207:18913:47805,J00121:27:H3GGKBBXX:5:2214:11282:10071,J00121:27:H3GGKBBXX:5:1111:29731:35215,J00121:27:H3GGKBBXX:5:1109:1367:11882,J00121:27:H3GGKBBXX:5:2223:18203:45203,J00121:27:H3GGKBBXX:5:1203:23693:35796,J00121:27:H3GGKBBXX:5:1222:14529:25791,J00121:27:H3GGKBBXX:5:2102:26494:23452,J00121:27:H3GGKBBXX:5:2214:11211:33932,J00121:27:H3GGKBBXX:5:1119:18254:30274,J00121:27:H3GGKBBXX:5:1108:22790:26599,J00121:27:H3GGKBBXX:5:2210:28909:11284,J00121:27:H3GGKBBXX:5:1128:28818:35075,J00121:27:H3GGKBBXX:5:2119:24556:24911,J00121:27:H3GGKBBXX:5:1117:5639:47032,J00121:27:H3GGKBBXX:5:1124:18193:39945,J00121:27:H3GGKBBXX:5:2106:29579:43251,J00121:27:H3GGKBBXX:5:1125:28178:44341,J00121:27:H3GGKBBXX:5:1103:14580:23874,J00121:27:H3GGKBBXX:5:1109:29924:40930;sequence=TACACTTGAATTTAAATTAATATTTGTTATCTACAGTTTGGGTG;start=191572;subtype=IES;support_ref=3;support_variant=62;type=IES;
scaffold51_122_with_IES	MILORD	internal_eliminated_sequence	195162	195338	.	.	.	ID=MILORD.122.195162.195338;Name=MILORD.122.195162.195338;bounded_by_ta=TRUE;common_boundary=Both;end=195338;ies_id=IESPGM.PTET51.1.122.187315;ies_left_dist=0;ies_min_dist=0;ies_right_dist=0;junction_seq=aacatggagtattggTAatagattagaaacaa;read_names=J00121:27:H3GGKBBXX:5:1205:13210:16788,J00121:27:H3GGKBBXX:5:1117:4655:20850,J00121:27:H3GGKBBXX:5:1201:29092:41141,J00121:27:H3GGKBBXX:5:1108:6340:30063,J00121:27:H3GGKBBXX:5:1102:17188:24103,J00121:27:H3GGKBBXX:5:1224:25672:6343,J00121:27:H3GGKBBXX:5:1126:26514:11882,J00121:27:H3GGKBBXX:5:1117:12439:22133,J00121:27:H3GGKBBXX:5:2204:12428:30661,J00121:27:H3GGKBBXX:5:2126:8674:17051,J00121:27:H3GGKBBXX:5:2215:12124:26898,J00121:27:H3GGKBBXX:5:1215:26078:29659,J00121:27:H3GGKBBXX:5:1103:18172:33299,J00121:27:H3GGKBBXX:5:1116:12763:21922,J00121:27:H3GGKBBXX:5:1126:9780:12286,J00121:27:H3GGKBBXX:5:1204:15361:9860,J00121:27:H3GGKBBXX:5:1109:9222:41352,J00121:27:H3GGKBBXX:5:1205:22688:38592,J00121:27:H3GGKBBXX:5:2206:17797:35532,J00121:27:H3GGKBBXX:5:1206:23480:47313,J00121:27:H3GGKBBXX:5:1203:4635:16805,J00121:27:H3GGKBBXX:5:1113:4614:27039,J00121:27:H3GGKBBXX:5:1118:25804:12093,J00121:27:H3GGKBBXX:5:1225:5568:12620,J00121:27:H3GGKBBXX:5:1115:7963:38574,J00121:27:H3GGKBBXX:5:2208:21745:34073,J00121:27:H3GGKBBXX:5:1221:20933:21307,J00121:27:H3GGKBBXX:5:2213:17908:19654,J00121:27:H3GGKBBXX:5:1127:30908:13623,J00121:27:H3GGKBBXX:5:1120:29132:31716,J00121:27:H3GGKBBXX:5:1119:14296:45115,J00121:27:H3GGKBBXX:5:1120:17005:20410,J00121:27:H3GGKBBXX:5:2121:3671:28393,J00121:27:H3GGKBBXX:5:1119:7892:26283,J00121:27:H3GGKBBXX:5:2115:23084:33615,J00121:27:H3GGKBBXX:5:2122:23257:7433,J00121:27:H3GGKBBXX:5:1108:24302:41317,J00121:27:H3GGKBBXX:5:2119:7385:28112,J00121:27:H3GGKBBXX:5:1216:13149:10563,J00121:27:H3GGKBBXX:5:2126:29792:9578,J00121:27:H3GGKBBXX:5:1207:28858:39787,J00121:27:H3GGKBBXX:5:1103:5771:10686,J00121:27:H3GGKBBXX:5:1208:8521:46856,J00121:27:H3GGKBBXX:5:1109:31071:30609,J00121:27:H3GGKBBXX:5:2102:11657:33404,J00121:27:H3GGKBBXX:5:1218:15453:20533,J00121:27:H3GGKBBXX:5:1224:25601:34811,J00121:27:H3GGKBBXX:5:2215:26372:46979,J00121:27:H3GGKBBXX:5:2122:9069:31910,J00121:27:H3GGKBBXX:5:1126:12560:40455,J00121:27:H3GGKBBXX:5:2209:8166:26406,J00121:27:H3GGKBBXX:5:1103:6492:36165,J00121:27:H3GGKBBXX:5:2226:15828:12990,J00121:27:H3GGKBBXX:5:1114:13007:22028;sequence=TATAGTTCTTGTAAGAAGGAAAATTAAATTTTAATATTATTTAATGGTTTAAAAAAGTAATATAGAATAAACTAAGGTAAAGTGATTTTTAGAATATTATATATTAATTATTATTTTATTATTATTAATATATATATCTGTTTCTTCCTCCTGAAGAAATCTTCTATGAAAACACTA;start=195162;subtype=IES;support_ref=2;support_variant=54;type=IES;
scaffold51_122_with_IES	MILORD	internal_eliminated_sequence	195652	195730	.	.	.	ID=MILORD.122.195652.195730;Name=MILORD.122.195652.195730;bounded_by_ta=TRUE;common_boundary=Both;end=195730;ies_id=IESPGM.PTET51.1.122.187628;ies_left_dist=0;ies_min_dist=0;ies_right_dist=0;junction_seq=tgggtattattgtttTAgatatattgatttaa;read_names=J00121:27:H3GGKBBXX:5:2113:24170:46223,J00121:27:H3GGKBBXX:5:1119:6898:44464,J00121:27:H3GGKBBXX:5:1201:8217:22344,J00121:27:H3GGKBBXX:5:1102:9455:46223,J00121:27:H3GGKBBXX:5:1211:22526:9227,J00121:27:H3GGKBBXX:5:1127:19867:36728,J00121:27:H3GGKBBXX:5:2206:12023:5868,J00121:27:H3GGKBBXX:5:1115:4838:17227,J00121:27:H3GGKBBXX:5:2201:2483:16454,J00121:27:H3GGKBBXX:5:1211:24129:23470,J00121:27:H3GGKBBXX:5:2228:7222:32367,J00121:27:H3GGKBBXX:5:2104:22394:34354,J00121:27:H3GGKBBXX:5:2115:27793:1156,J00121:27:H3GGKBBXX:5:2203:11860:35972,J00121:27:H3GGKBBXX:5:2113:21714:1244;sequence=TATAGTAGATGAAACTTACAATAAAGTTGAATGATTTAGAAGTTGATACAAAATACTAGTTGATAATTTACAACGAGTA;start=195652;subtype=IES;support_ref=78;support_variant=15;type=IES;
scaffold51_122_with_IES	MILORD	internal_eliminated_sequence	196589	196623	.	.	.	ID=MILORD.122.196589.196623;Name=MILORD.122.196589.196623;bounded_by_ta=TRUE;common_boundary=None;end=196623;ies_id=IESPGM.PTET51.1.122.188728;ies_left_dist=242;ies_min_dist=242;ies_right_dist=300;junction_seq=ttcgaaaaatacaaaTAaattgtcaggttgcg;read_names=J00121:27:H3GGKBBXX:5:2220:1702:25544;sequence=TAGGCACTCAACAAAGTGTAATTGCAAGAAAGAAT;start=196589;subtype=MAC;support_ref=104;support_variant=1;type=CRYPTIC;
scaffold51_122_with_IES	MILORD	internal_eliminated_sequence	196833	196925	.	.	.	ID=MILORD.122.196833.196925;Name=MILORD.122.196833.196925;bounded_by_ta=TRUE;common_boundary=None;end=196925;ies_id=IESPGM.PTET51.1.122.188728;ies_left_dist=-2;ies_min_dist=2;ies_right_dist=-2;junction_seq=gatcgattaggcataTAatatcgtttagtgac;read_names=J00121:27:H3GGKBBXX:5:1101:25794:37255,J00121:27:H3GGKBBXX:5:2220:5923:11231,J00121:27:H3GGKBBXX:5:2108:8917:38433,J00121:27:H3GGKBBXX:5:1205:22374:3266,J00121:27:H3GGKBBXX:5:2202:23358:37642,J00121:27:H3GGKBBXX:5:2213:13453:1420,J00121:27:H3GGKBBXX:5:2228:25236:21694,J00121:27:H3GGKBBXX:5:2207:20060:5939,J00121:27:H3GGKBBXX:5:2201:16518:29800,J00121:27:H3GGKBBXX:5:1101:24789:20357,J00121:27:H3GGKBBXX:5:2221:24332:26846,J00121:27:H3GGKBBXX:5:1205:15280:28569,J00121:27:H3GGKBBXX:5:1216:27022:19232,J00121:27:H3GGKBBXX:5:2112:9181:39312,J00121:27:H3GGKBBXX:5:1119:7009:19970,J00121:27:H3GGKBBXX:5:1205:22627:20902,J00121:27:H3GGKBBXX:5:1201:21308:33914,J00121:27:H3GGKBBXX:5:2228:10206:46293,J00121:27:H3GGKBBXX:5:2119:6624:33017,J00121:27:H3GGKBBXX:5:1208:28341:45678,J00121:27:H3GGKBBXX:5:2111:29701:25597,J00121:27:H3GGKBBXX:5:1112:21298:41774,J00121:27:H3GGKBBXX:5:1116:15341:27619;sequence=TACTGTGAATTATGAGAAATTTCATGTAATTCGTATTAATAATATACAAATTAGATTCTTTAATGAAATAAATAATGAATAATTGATTTACTA;start=196833;subtype=OVERLAPPING;support_ref=74;support_variant=23;type=ALTERNATIVE;
scaffold51_122_with_IES	MILORD	internal_eliminated_sequence	197207	197232	.	.	.	ID=MILORD.122.197207.197232;Name=MILORD.122.197207.197232;bounded_by_ta=TRUE;common_boundary=Both;end=197232;ies_id=IESPGM.PTET51.1.122.189011;ies_left_dist=0;ies_min_dist=0;ies_right_dist=0;junction_seq=cacaggaataggaagTAcaaaataaatgtcta;read_names=J00121:27:H3GGKBBXX:5:1104:20730:39242,J00121:27:H3GGKBBXX:5:1201:27255:44851,J00121:27:H3GGKBBXX:5:1102:4858:42829,J00121:27:H3GGKBBXX:5:2203:13119:38257,J00121:27:H3GGKBBXX:5:2212:4411:4004,J00121:27:H3GGKBBXX:5:2113:1925:26283,J00121:27:H3GGKBBXX:5:2201:30746:15733,J00121:27:H3GGKBBXX:5:2122:17086:11548,J00121:27:H3GGKBBXX:5:2226:6147:16190,J00121:27:H3GGKBBXX:5:2223:31497:21078,J00121:27:H3GGKBBXX:5:1203:25885:7486,J00121:27:H3GGKBBXX:5:1213:23125:21588,J00121:27:H3GGKBBXX:5:1114:9790:38539,J00121:27:H3GGKBBXX:5:1110:28128:37220,J00121:27:H3GGKBBXX:5:1215:16407:43216,J00121:27:H3GGKBBXX:5:1117:28168:34618,J00121:27:H3GGKBBXX:5:2207:26078:27408,J00121:27:H3GGKBBXX:5:1219:27833:35761,J00121:27:H3GGKBBXX:5:2202:15311:45537,J00121:27:H3GGKBBXX:5:1122:11322:21184,J00121:27:H3GGKBBXX:5:1117:19989:13763,J00121:27:H3GGKBBXX:5:1228:12560:8277,J00121:27:H3GGKBBXX:5:1108:7202:38627,J00121:27:H3GGKBBXX:5:1209:13423:9666,J00121:27:H3GGKBBXX:5:1101:6431:46223,J00121:27:H3GGKBBXX:5:2211:32360:28235,J00121:27:H3GGKBBXX:5:2108:26200:29483,J00121:27:H3GGKBBXX:5:2222:12489:5728,J00121:27:H3GGKBBXX:5:1213:14062:46926,J00121:27:H3GGKBBXX:5:2118:16650:45080,J00121:27:H3GGKBBXX:5:2117:28666:19126,J00121:27:H3GGKBBXX:5:1222:18223:3565,J00121:27:H3GGKBBXX:5:1115:10998:25580,J00121:27:H3GGKBBXX:5:2211:7923:17720,J00121:27:H3GGKBBXX:5:2214:27580:42354,J00121:27:H3GGKBBXX:5:2122:12225:31927,J00121:27:H3GGKBBXX:5:2110:24951:20920,J00121:27:H3GGKBBXX:5:2123:3112:10757,J00121:27:H3GGKBBXX:5:2121:24058:14027,J00121:27:H3GGKBBXX:5:1110:15534:38117,J00121:27:H3GGKBBXX:5:1121:8836:24366,J00121:27:H3GGKBBXX:5:1105:29772:4163,J00121:27:H3GGKBBXX:5:1107:10409:3494,J00121:27:H3GGKBBXX:5:2104:24880:38873,J00121:27:H3GGKBBXX:5:1224:14742:16278,J00121:27:H3GGKBBXX:5:1109:16701:46328,J00121:27:H3GGKBBXX:5:2103:16021:24472,J00121:27:H3GGKBBXX:5:1205:9526:33967,J00121:27:H3GGKBBXX:5:2224:24738:14643,J00121:27:H3GGKBBXX:5:2213:11860:30204,J00121:27:H3GGKBBXX:5:1221:17097:18634,J00121:27:H3GGKBBXX:5:1118:12459:23223;sequence=TATAGATATAATATTCATTTGGGATA;start=197207;subtype=IES;support_ref=3;support_variant=52;type=IES;
scaffold51_122_with_IES	MILORD	internal_eliminated_sequence	197794	197824	.	.	.	ID=MILORD.122.197794.197824;Name=MILORD.122.197794.197824;bounded_by_ta=TRUE;common_boundary=Both;end=197824;ies_id=IESPGM.PTET51.1.122.189572;ies_left_dist=0;ies_min_dist=0;ies_right_dist=0;junction_seq=tatactttatttggtTAataaatatgtcaaag;read_names=J00121:27:H3GGKBBXX:5:1114:28747:36710,J00121:27:H3GGKBBXX:5:2114:30117:26529,J00121:27:H3GGKBBXX:5:2226:20953:23874,J00121:27:H3GGKBBXX:5:2212:30624:14010,J00121:27:H3GGKBBXX:5:2117:28595:12075,J00121:27:H3GGKBBXX:5:2220:25804:35690,J00121:27:H3GGKBBXX:5:1210:21197:15750,J00121:27:H3GGKBBXX:5:2208:29488:30116,J00121:27:H3GGKBBXX:5:2113:28676:20445,J00121:27:H3GGKBBXX:5:1218:19025:18001,J00121:27:H3GGKBBXX:5:1202:14894:29202,J00121:27:H3GGKBBXX:5:1220:20364:33334,J00121:27:H3GGKBBXX:5:2205:29193:21518,J00121:27:H3GGKBBXX:5:1220:20293:33246,J00121:27:H3GGKBBXX:5:1214:13352:4303,J00121:27:H3GGKBBXX:5:1118:13656:17315,J00121:27:H3GGKBBXX:5:1211:19045:22643,J00121:27:H3GGKBBXX:5:1106:21065:4409,J00121:27:H3GGKBBXX:5:1214:2270:32894,J00121:27:H3GGKBBXX:5:2214:20192:15100,J00121:27:H3GGKBBXX:5:1110:22282:13271,J00121:27:H3GGKBBXX:5:2109:14671:22485,J00121:27:H3GGKBBXX:5:2224:3265:28991,J00121:27:H3GGKBBXX:5:2203:18061:2264,J00121:27:H3GGKBBXX:5:2108:15412:34987,J00121:27:H3GGKBBXX:5:1219:28655:48192,J00121:27:H3GGKBBXX:5:1211:18061:14361,J00121:27:H3GGKBBXX:5:2218:16721:13517,J00121:27:H3GGKBBXX:5:1104:16802:38521,J00121:27:H3GGKBBXX:5:2109:29650:26635,J00121:27:H3GGKBBXX:5:1110:4290:35163,J00121:27:H3GGKBBXX:5:1228:15666:31628,J00121:27:H3GGKBBXX:5:2119:26737:4813,J00121:27:H3GGKBBXX:5:2108:9780:9508,J00121:27:H3GGKBBXX:5:2211:17716:47770,J00121:27:H3GGKBBXX:5:2105:29691:5851,J00121:27:H3GGKBBXX:5:2114:23470:5939,J00121:27:H3GGKBBXX:5:1206:22049:1367,J00121:27:H3GGKBBXX:5:1122:27225:23311,J00121:27:H3GGKBBXX:5:1202:19593:32173,J00121:27:H3GGKBBXX:5:2101:5538:48579,J00121:27:H3GGKBBXX:5:2116:6563:2000,J00121:27:H3GGKBBXX:5:1123:27742:25193,J00121:27:H3GGKBBXX:5:2220:15645:9895,J00121:27:H3GGKBBXX:5:1207:20973:11565,J00121:27:H3GGKBBXX:5:2213:9313:15240,J00121:27:H3GGKBBXX:5:1126:18040:38205;sequence=TACAGTTAACAAACCATCATTAAATTTACTG;start=197794;subtype=IES;support_ref=27;support_variant=47;type=IES;
scaffold51_122_with_IES	MILORD	internal_eliminated_sequence	199311	199356	.	.	.	ID=MILORD.122.199311.199356;Name=MILORD.122.199311.199356;bounded_by_ta=TRUE;common_boundary=Both;end=199356;ies_id=IESPGM.PTET51.1.122.191058;ies_left_dist=0;ies_min_dist=0;ies_right_dist=0;junction_seq=taacttatgtcatacTAattaaattaggcatt;read_names=J00121:27:H3GGKBBXX:5:1128:24779:45625,J00121:27:H3GGKBBXX:5:2101:18812:38978,J00121:27:H3GGKBBXX:5:1203:28280:27742,J00121:27:H3GGKBBXX:5:2125:11566:31804,J00121:27:H3GGKBBXX:5:1219:22638:6888,J00121:27:H3GGKBBXX:5:1126:26606:43445,J00121:27:H3GGKBBXX:5:1208:11749:11688,J00121:27:H3GGKBBXX:5:1112:7080:19425,J00121:27:H3GGKBBXX:5:2206:15219:1982,J00121:27:H3GGKBBXX:5:1108:17868:39629,J00121:27:H3GGKBBXX:5:2216:11190:39348,J00121:27:H3GGKBBXX:5:2102:20111:8664,J00121:27:H3GGKBBXX:5:2211:8897:43533,J00121:27:H3GGKBBXX:5:2227:3204:2334,J00121:27:H3GGKBBXX:5:2213:11992:28041,J00121:27:H3GGKBBXX:5:2223:22942:28024,J00121:27:H3GGKBBXX:5:2120:4655:32666,J00121:27:H3GGKBBXX:5:2120:28584:15469,J00121:27:H3GGKBBXX:5:2205:29528:17983,J00121:27:H3GGKBBXX:5:1203:16721:20973,J00121:27:H3GGKBBXX:5:1116:21745:31294,J00121:27:H3GGKBBXX:5:1113:5081:30872,J00121:27:H3GGKBBXX:5:1121:9394:7433,J00121:27:H3GGKBBXX:5:2112:6745:38082,J00121:27:H3GGKBBXX:5:1205:6421:33791,J00121:27:H3GGKBBXX:5:1120:28036:34108,J00121:27:H3GGKBBXX:5:2110:21166:40772,J00121:27:H3GGKBBXX:5:1110:6492:25474,J00121:27:H3GGKBBXX:5:1106:13951:11073,J00121:27:H3GGKBBXX:5:1203:12347:34846,J00121:27:H3GGKBBXX:5:1116:10673:11688,J00121:27:H3GGKBBXX:5:2225:26565:47559,J00121:27:H3GGKBBXX:5:2222:27915:37167,J00121:27:H3GGKBBXX:5:1106:3447:21008,J00121:27:H3GGKBBXX:5:2125:29041:27901,J00121:27:H3GGKBBXX:5:2215:20354:35110,J00121:27:H3GGKBBXX:5:1110:13393:5745,J00121:27:H3GGKBBXX:5:2111:22546:31699,J00121:27:H3GGKBBXX:5:1123:10419:22045,J00121:27:H3GGKBBXX:5:2206:10815:6343,J00121:27:H3GGKBBXX:5:1107:23622:22344,J00121:27:H3GGKBBXX:5:1206:22607:17702,J00121:27:H3GGKBBXX:5:1117:11769:21254,J00121:27:H3GGKBBXX:5:2207:7608:3354,J00121:27:H3GGKBBXX:5:1123:19258:44464,J00121:27:H3GGKBBXX:5:2216:13788:27461,J00121:27:H3GGKBBXX:5:1223:21572:41159,J00121:27:H3GGKBBXX:5:2101:28392:35989;sequence=TATAGTCATAATGAAACAAATTTATACACAATTATTTTACTGACTG;start=199311;subtype=IES;support_ref=3;support_variant=48;type=IES;
scaffold51_122_with_IES	MILORD	internal_eliminated_sequence	202007	202127	.	.	.	ID=MILORD.122.202007.202127;Name=MILORD.122.202007.202127;bounded_by_ta=TRUE;common_boundary=RIGHT;end=202127;ies_id=IESPGM.PTET51.1.122.193766;ies_left_dist=58;ies_min_dist=0;ies_right_dist=0;junction_seq=ttttgacattgtttaTAaaagaaacaaaaata;read_names=J00121:27:H3GGKBBXX:5:1218:4980:24612;sequence=TATGCTAAATAAATATAATTATTTGATATAAATACAAATAATGAATAAAATAAATTTATACAGTAGACATTCATATATATATATTAATATGATGATTATAATTATAATTATTTATTAACTG;start=202007;subtype=PARTIAL_EXTERNAL;support_ref=52;support_variant=1;type=ALTERNATIVE;
scaffold51_122_with_IES	MILORD	internal_eliminated_sequence	202065	202127	.	.	.	ID=MILORD.122.202065.202127;Name=MILORD.122.202065.202127;bounded_by_ta=TRUE;common_boundary=Both;end=202127;ies_id=IESPGM.PTET51.1.122.193766;ies_left_dist=0;ies_min_dist=0;ies_right_dist=0;junction_seq=aataaaataaatttaTAaaagaaacaaaaata;read_names=J00121:27:H3GGKBBXX:5:1201:29021:21078,J00121:27:H3GGKBBXX:5:1213:23794:24894,J00121:27:H3GGKBBXX:5:2101:23602:40948,J00121:27:H3GGKBBXX:5:2227:14052:30169,J00121:27:H3GGKBBXX:5:1209:25672:15662,J00121:27:H3GGKBBXX:5:1114:4645:21957,J00121:27:H3GGKBBXX:5:1213:17543:35374,J00121:27:H3GGKBBXX:5:1111:11627:28358,J00121:27:H3GGKBBXX:5:1212:15686:29870,J00121:27:H3GGKBBXX:5:2116:28706:14941,J00121:27:H3GGKBBXX:5:2102:13504:26090,J00121:27:H3GGKBBXX:5:2225:27458:34793,J00121:27:H3GGKBBXX:5:2222:13220:48139,J00121:27:H3GGKBBXX:5:2227:16518:16190,J00121:27:H3GGKBBXX:5:2109:27702:12990,J00121:27:H3GGKBBXX:5:2221:12723:5112,J00121:27:H3GGKBBXX:5:2223:4330:5411,J00121:27:H3GGKBBXX:5:2106:29701:46768,J00121:27:H3GGKBBXX:5:1220:23602:6695,J00121:27:H3GGKBBXX:5:1106:6603:12128,J00121:27:H3GGKBBXX:5:2227:2686:42442,J00121:27:H3GGKBBXX:5:1204:26484:24841,J00121:27:H3GGKBBXX:5:1121:22881:1613,J00121:27:H3GGKBBXX:5:1215:20415:3776,J00121:27:H3GGKBBXX:5:2213:5497:43796,J00121:27:H3GGKBBXX:5:2228:6999:21078;sequence=TACAGTAGACATTCATATATATATATTAATATGATGATTATAATTATAATTATTTATTAACTG;start=202065;subtype=IES;support_ref=26;support_variant=26;type=IES;
scaffold51_122_with_IES	MILORD	internal_eliminated_sequence	202367	202423	.	.	.	ID=MILORD.122.202367.202423;Name=MILORD.122.202367.202423;bounded_by_ta=TRUE;common_boundary=Both;end=202423;ies_id=IESPGM.PTET51.1.122.194005;ies_left_dist=0;ies_min_dist=0;ies_right_dist=0;junction_seq=atttttggatcctgaTAtcattgagcctgaat;read_names=J00121:27:H3GGKBBXX:5:1102:8298:22801,J00121:27:H3GGKBBXX:5:1209:14296:37202,J00121:27:H3GGKBBXX:5:1127:23338:36306,J00121:27:H3GGKBBXX:5:1226:15037:16788,J00121:27:H3GGKBBXX:5:1115:26453:2422,J00121:27:H3GGKBBXX:5:1118:28209:9051,J00121:27:H3GGKBBXX:5:2216:9425:20357,J00121:27:H3GGKBBXX:5:2224:31020:18845,J00121:27:H3GGKBBXX:5:2123:17178:39242,J00121:27:H3GGKBBXX:5:2106:4158:30714,J00121:27:H3GGKBBXX:5:1210:26281:6765,J00121:27:H3GGKBBXX:5:1101:20344:48034,J00121:27:H3GGKBBXX:5:2215:17158:10897,J00121:27:H3GGKBBXX:5:1204:29792:25087;sequence=TATAGTAGATAACATATATATAGAAATTTATCATTACATCCAAATATTTCCCTACTG;start=202367;subtype=IES;support_ref=94;support_variant=14;type=IES;
scaffold51_122_with_IES	MILORD	internal_eliminated_sequence	202509	202555	.	.	.	ID=MILORD.122.202509.202555;Name=MILORD.122.202509.202555;bounded_by_ta=TRUE;common_boundary=Both;end=202555;ies_id=IESPGM.PTET51.1.122.194090;ies_left_dist=0;ies_min_dist=0;ies_right_dist=0;junction_seq=gacgatgataatgaaTAttaagacgaggagac;read_names=J00121:27:H3GGKBBXX:5:2113:1681:2264,J00121:27:H3GGKBBXX:5:2218:9557:36130,J00121:27:H3GGKBBXX:5:2113:28178:32209,J00121:27:H3GGKBBXX:5:1211:20811:48350,J00121:27:H3GGKBBXX:5:2203:19857:7873,J00121:27:H3GGKBBXX:5:2221:7567:48192,J00121:27:H3GGKBBXX:5:1228:28402:27742,J00121:27:H3GGKBBXX:5:1227:18254:38926,J00121:27:H3GGKBBXX:5:1111:31568:21905,J00121:27:H3GGKBBXX:5:2219:13372:11548,J00121:27:H3GGKBBXX:5:2204:11170:27461,J00121:27:H3GGKBBXX:5:1218:25936:44218,J00121:27:H3GGKBBXX:5:1103:18152:19091,J00121:27:H3GGKBBXX:5:2206:31456:19531,J00121:27:H3GGKBBXX:5:1116:13626:22678,J00121:27:H3GGKBBXX:5:2114:19481:10493,J00121:27:H3GGKBBXX:5:1218:11546:10106,J00121:27:H3GGKBBXX:5:1123:28787:38363,J00121:27:H3GGKBBXX:5:1209:9648:13218,J00121:27:H3GGKBBXX:5:2215:8430:26406,J00121:27:H3GGKBBXX:5:2114:19542:10458,J00121:27:H3GGKBBXX:5:2210:8126:44588,J00121:27:H3GGKBBXX:5:2110:22059:21606,J00121:27:H3GGKBBXX:5:1220:12875:38574,J00121:27:H3GGKBBXX:5:2217:11048:36218;sequence=TATAGTTGATGAAGGTAGGTGAACATATAATAATTCAATATTAAGTG;start=202509;subtype=IES;support_ref=76;support_variant=25;type=IES;
scaffold51_122_with_IES	MILORD	internal_eliminated_sequence	203336	203362	.	.	.	ID=MILORD.122.203336.203362;Name=MILORD.122.203336.203362;bounded_by_ta=TRUE;common_boundary=Both;end=203362;ies_id=IESPGM.PTET51.1.122.194870;ies_left_dist=0;ies_min_dist=0;ies_right_dist=0;junction_seq=atctaactttaatgtTActgcatataatgaag;read_names=J00121:27:H3GGKBBXX:5:1216:5335:42601,J00121:27:H3GGKBBXX:5:1124:27174:2861,J00121:27:H3GGKBBXX:5:2206:17076:10510,J00121:27:H3GGKBBXX:5:1115:7892:37607,J00121:27:H3GGKBBXX:5:1204:24119:18353,J00121:27:H3GGKBBXX:5:2123:26839:18529,J00121:27:H3GGKBBXX:5:1106:14275:35655,J00121:27:H3GGKBBXX:5:1111:26017:23681,J00121:27:H3GGKBBXX:5:1109:23013:35251,J00121:27:H3GGKBBXX:5:1124:7517:4391,J00121:27:H3GGKBBXX:5:1126:2331:32508,J00121:27:H3GGKBBXX:5:1108:10947:7310,J00121:27:H3GGKBBXX:5:1103:4797:26019,J00121:27:H3GGKBBXX:5:2209:10013:3547,J00121:27:H3GGKBBXX:5:2216:7841:4180,J00121:27:H3GGKBBXX:5:1117:29975:11091,J00121:27:H3GGKBBXX:5:1126:29021:38732,J00121:27:H3GGKBBXX:5:2110:14519:23382,J00121:27:H3GGKBBXX:5:1126:10470:43867,J00121:27:H3GGKBBXX:5:1114:17046:28217,J00121:27:H3GGKBBXX:5:2208:7720:35585,J00121:27:H3GGKBBXX:5:2226:26068:42618,J00121:27:H3GGKBBXX:5:2223:20649:16348,J00121:27:H3GGKBBXX:5:1122:19380:45344,J00121:27:H3GGKBBXX:5:1119:22019:20093,J00121:27:H3GGKBBXX:5:1125:17888:30450,J00121:27:H3GGKBBXX:5:1125:14681:34987,J00121:27:H3GGKBBXX:5:1126:26758:23944,J00121:27:H3GGKBBXX:5:1222:28178:28727,J00121:27:H3GGKBBXX:5:1126:12540:45801,J00121:27:H3GGKBBXX:5:1112:28118:18001,J00121:27:H3GGKBBXX:5:1119:12987:2475,J00121:27:H3GGKBBXX:5:2223:3681:24823,J00121:27:H3GGKBBXX:5:1207:16762:36446,J00121:27:H3GGKBBXX:5:1214:14671:13377,J00121:27:H3GGKBBXX:5:2116:30462:19179,J00121:27:H3GGKBBXX:5:2224:15716:37800,J00121:27:H3GGKBBXX:5:1125:15057:35040,J00121:27:H3GGKBBXX:5:2203:10916:26775,J00121:27:H3GGKBBXX:5:1124:18436:42442,J00121:27:H3GGKBBXX:5:2114:5213:45133,J00121:27:H3GGKBBXX:5:2221:3031:24296,J00121:27:H3GGKBBXX:5:2228:31233:43093,J00121:27:H3GGKBBXX:5:1120:22749:45801,J00121:27:H3GGKBBXX:5:2207:27387:24190,J00121:27:H3GGKBBXX:5:2205:12845:28604,J00121:27:H3GGKBBXX:5:2122:16102:7099,J00121:27:H3GGKBBXX:5:1123:11454:22291,J00121:27:H3GGKBBXX:5:2107:3975:41018,J00121:27:H3GGKBBXX:5:1204:9810:49194,J00121:27:H3GGKBBXX:5:1114:29548:11513,J00121:27:H3GGKBBXX:5:2202:17127:3600,J00121:27:H3GGKBBXX:5:1121:21420:14308,J00121:27:H3GGKBBXX:5:2106:14834:40244,J00121:27:H3GGKBBXX:5:1111:5751:1367,J00121:27:H3GGKBBXX:5:1115:27468:19232,J00121:27:H3GGKBBXX:5:1110:18162:32437,J00121:27:H3GGKBBXX:5:2108:30756:15434,J00121:27:H3GGKBBXX:5:1103:19268:34002,J00121:27:H3GGKBBXX:5:1119:20314:1420,J00121:27:H3GGKBBXX:5:2216:4056:19496,J00121:27:H3GGKBBXX:5:1106:27458:28991;sequence=TACAATTAAATTTAATCATTCTACTCA;start=203336;subtype=IES;support_ref=12;support_variant=62;type=IES;
scaffold51_122_with_IES	MILORD	internal_eliminated_sequence	205518	205630	.	.	.	ID=MILORD.122.205518.205630;Name=MILORD.122.205518.205630;bounded_by_ta=TRUE;common_boundary=Both;end=205630;ies_id=IESPGM.PTET51.1.122.197025;ies_left_dist=0;ies_min_dist=0;ies_right_dist=0;junction_seq=aacaattgttattttTAatacaaaagtagatt;read_names=J00121:27:H3GGKBBXX:5:1118:18081:7398,J00121:27:H3GGKBBXX:5:1114:9516:4514,J00121:27:H3GGKBBXX:5:1126:22110:22045,J00121:27:H3GGKBBXX:5:2128:26524:28182,J00121:27:H3GGKBBXX:5:2210:16163:35198,J00121:27:H3GGKBBXX:5:1116:11688:44007,J00121:27:H3GGKBBXX:5:2220:1935:47682,J00121:27:H3GGKBBXX:5:2122:12144:5692,J00121:27:H3GGKBBXX:5:1107:23307:25457,J00121:27:H3GGKBBXX:5:1125:24048:25720,J00121:27:H3GGKBBXX:5:1120:23967:26740,J00121:27:H3GGKBBXX:5:1125:24109:25685,J00121:27:H3GGKBBXX:5:1207:3752:21852,J00121:27:H3GGKBBXX:5:1209:10236:12445,J00121:27:H3GGKBBXX:5:1228:20151:14432,J00121:27:H3GGKBBXX:5:2121:31081:12304,J00121:27:H3GGKBBXX:5:1221:4198:17772,J00121:27:H3GGKBBXX:5:2111:8024:33686,J00121:27:H3GGKBBXX:5:1225:13707:45467,J00121:27:H3GGKBBXX:5:1124:19004:1297,J00121:27:H3GGKBBXX:5:1226:18873:11724,J00121:27:H3GGKBBXX:5:2224:22962:20498,J00121:27:H3GGKBBXX:5:1115:21237:21272,J00121:27:H3GGKBBXX:5:1102:10247:10880,J00121:27:H3GGKBBXX:5:1210:4076:38205,J00121:27:H3GGKBBXX:5:1105:22008:17438,J00121:27:H3GGKBBXX:5:2115:31527:19337,J00121:27:H3GGKBBXX:5:1203:23845:12321,J00121:27:H3GGKBBXX:5:2201:24485:38890,J00121:27:H3GGKBBXX:5:1208:6614:27901,J00121:27:H3GGKBBXX:5:2118:12175:41194,J00121:27:H3GGKBBXX:5:2121:20101:41634,J00121:27:H3GGKBBXX:5:1124:29731:20797,J00121:27:H3GGKBBXX:5:1222:25926:27285;sequence=TACATTCAATAAAATGTAAATTTATTTAGTATCACTTTAGAATTTATATAGAGACTTAAAGTTTTGATTAATTAGTATTTTATGTGTTTTTGAATCTTTATTTAAACTTACTG;start=205518;subtype=IES;support_ref=86;support_variant=34;type=IES;
scaffold51_122_with_IES	MILORD	internal_eliminated_sequence	205564	205630	.	.	.	ID=MILORD.122.205564.205630;Name=MILORD.122.205564.205630;bounded_by_ta=TRUE;common_boundary=RIGHT;end=205630;ies_id=IESPGM.PTET51.1.122.197025;ies_left_dist=-46;ies_min_dist=0;ies_right_dist=0;junction_seq=tcactttagaatttaTAatacaaaagtagatt;read_names=J00121:27:H3GGKBBXX:5:1215:18629:16295;sequence=TATAGAGACTTAAAGTTTTGATTAATTAGTATTTTATGTGTTTTTGAATCTTTATTTAAACTTACTG;start=205564;subtype=PARTIAL_INTERNAL;support_ref=47;support_variant=1;type=ALTERNATIVE;
scaffold51_122_with_IES	MILORD	internal_eliminated_sequence	207084	207123	.	.	.	ID=MILORD.122.207084.207123;Name=MILORD.122.207084.207123;bounded_by_ta=TRUE;common_boundary=Both;end=207123;ies_id=IESPGM.PTET51.1.122.198478;ies_left_dist=0;ies_min_dist=0;ies_right_dist=0;junction_seq=attaactaatatcacTAtataataaagcgaaa;read_names=J00121:27:H3GGKBBXX:5:2113:19827:3705,J00121:27:H3GGKBBXX:5:1205:23297:19074,J00121:27:H3GGKBBXX:5:1207:29528:6871,J00121:27:H3GGKBBXX:5:1217:14955:32297,J00121:27:H3GGKBBXX:5:1121:9536:45766,J00121:27:H3GGKBBXX:5:1118:10165:15909,J00121:27:H3GGKBBXX:5:1210:22516:11460,J00121:27:H3GGKBBXX:5:1224:21481:47295,J00121:27:H3GGKBBXX:5:1115:24028:18546,J00121:27:H3GGKBBXX:5:2228:25784:18423,J00121:27:H3GGKBBXX:5:1117:10105:7539,J00121:27:H3GGKBBXX:5:1119:22313:6994,J00121:27:H3GGKBBXX:5:2210:19410:32842,J00121:27:H3GGKBBXX:5:1102:22303:27092,J00121:27:H3GGKBBXX:5:2115:23886:7046,J00121:27:H3GGKBBXX:5:1101:19278:31804,J00121:27:H3GGKBBXX:5:2123:13342:46170,J00121:27:H3GGKBBXX:5:1102:13393:36024,J00121:27:H3GGKBBXX:5:1119:21318:39137,J00121:27:H3GGKBBXX:5:2215:18172:13922,J00121:27:H3GGKBBXX:5:1203:27214:31523,J00121:27:H3GGKBBXX:5:1205:9749:12269,J00121:27:H3GGKBBXX:5:1117:14894:13728,J00121:27:H3GGKBBXX:5:2208:25834:4374,J00121:27:H3GGKBBXX:5:1121:10054:17227,J00121:27:H3GGKBBXX:5:1121:6877:23540,J00121:27:H3GGKBBXX:5:1220:14651:16331,J00121:27:H3GGKBBXX:5:2108:4787:11337,J00121:27:H3GGKBBXX:5:1219:15006:1965,J00121:27:H3GGKBBXX:5:2222:9333:3565,J00121:27:H3GGKBBXX:5:1127:8349:6677,J00121:27:H3GGKBBXX:5:1213:27407:42794,J00121:27:H3GGKBBXX:5:1105:27022:1648,J00121:27:H3GGKBBXX:5:1206:14235:17192,J00121:27:H3GGKBBXX:5:1111:25246:3600,J00121:27:H3GGKBBXX:5:1110:28798:18476,J00121:27:H3GGKBBXX:5:1206:20456:42636,J00121:27:H3GGKBBXX:5:2223:28696:42812,J00121:27:H3GGKBBXX:5:1108:28412:4549,J00121:27:H3GGKBBXX:5:1104:4929:13517,J00121:27:H3GGKBBXX:5:2202:26961:18247,J00121:27:H3GGKBBXX:5:1215:6989:29008,J00121:27:H3GGKBBXX:5:2209:25510:49247,J00121:27:H3GGKBBXX:5:1202:4767:9227,J00121:27:H3GGKBBXX:5:2224:17026:6273,J00121:27:H3GGKBBXX:5:1223:15919:2246;sequence=TATAGGAAATCTTAGATAATCATTTAATTTATCTTCACTA;start=207084;subtype=IES;support_ref=84;support_variant=46;type=IES;
scaffold51_122_with_IES	MILORD	internal_eliminated_sequence	207633	207660	.	.	.	ID=MILORD.122.207633.207660;Name=MILORD.122.207633.207660;bounded_by_ta=TRUE;common_boundary=None;end=207660;ies_id=IESPGM.PTET51.1.122.198478;ies_left_dist=-549;ies_min_dist=537;ies_right_dist=-537;junction_seq=taatagattaaactcTAaaataggcaacttat;read_names=J00121:27:H3GGKBBXX:5:2228:23084:29747,J00121:27:H3GGKBBXX:5:1107:11728:28428,J00121:27:H3GGKBBXX:5:2228:21369:39998,J00121:27:H3GGKBBXX:5:1217:28118:22784,J00121:27:H3GGKBBXX:5:1214:15402:36517;sequence=TAATATTGATATATAGTGATTTTTGAAG;start=207633;subtype=MAC;support_ref=441;support_variant=5;type=CRYPTIC;
scaffold51_122_with_IES	MILORD	internal_eliminated_sequence	210489	210574	.	.	.	ID=MILORD.122.210489.210574;Name=MILORD.122.210489.210574;bounded_by_ta=TRUE;common_boundary=Both;end=210574;ies_id=IESPGM.PTET51.1.122.201843;ies_left_dist=0;ies_min_dist=0;ies_right_dist=0;junction_seq=gatgaggtcgtctgtTAccatcttttggggaa;read_names=J00121:27:H3GGKBBXX:5:2104:10815:9438,J00121:27:H3GGKBBXX:5:2207:10125:42038,J00121:27:H3GGKBBXX:5:2106:28726:30028,J00121:27:H3GGKBBXX:5:2121:5568:47753,J00121:27:H3GGKBBXX:5:1201:5873:25034,J00121:27:H3GGKBBXX:5:1121:12368:29641,J00121:27:H3GGKBBXX:5:1214:13230:34160,J00121:27:H3GGKBBXX:5:2203:15047:26090,J00121:27:H3GGKBBXX:5:1219:23064:11917,J00121:27:H3GGKBBXX:5:1214:12459:31417,J00121:27:H3GGKBBXX:5:2128:12530:44869,J00121:27:H3GGKBBXX:5:1128:19806:31206,J00121:27:H3GGKBBXX:5:2105:4888:5218,J00121:27:H3GGKBBXX:5:1120:10683:47647;sequence=TAAGGATAGTTTCATTATTTTTATTATTAGAATAAAATAAAAGAATAATTAATAATTAAAGAGAATAAATGTTAATCTACTAATTG;start=210489;subtype=IES;support_ref=92;support_variant=14;type=IES;
scaffold51_122_with_IES	MILORD	internal_eliminated_sequence	212101	212191	.	.	.	ID=MILORD.122.212101.212191;Name=MILORD.122.212101.212191;bounded_by_ta=TRUE;common_boundary=Both;end=212191;ies_id=IESPGM.PTET51.1.122.203369;ies_left_dist=0;ies_min_dist=0;ies_right_dist=0;junction_seq=aactctaacttttatTAatcttaatatgctaa;read_names=J00121:27:H3GGKBBXX:5:2120:30391:29219,J00121:27:H3GGKBBXX:5:1123:10632:45449,J00121:27:H3GGKBBXX:5:1108:17005:10880,J00121:27:H3GGKBBXX:5:1110:22688:32613,J00121:27:H3GGKBBXX:5:2118:6421:38152,J00121:27:H3GGKBBXX:5:2109:15605:2404,J00121:27:H3GGKBBXX:5:2221:10206:30327,J00121:27:H3GGKBBXX:5:2111:27184:29360,J00121:27:H3GGKBBXX:5:1219:10805:31576,J00121:27:H3GGKBBXX:5:2225:11617:11847,J00121:27:H3GGKBBXX:5:2111:11201:2123,J00121:27:H3GGKBBXX:5:1216:20040:18318,J00121:27:H3GGKBBXX:5:2216:30604:22450,J00121:27:H3GGKBBXX:5:1205:13606:18915,J00121:27:H3GGKBBXX:5:1217:5568:21553,J00121:27:H3GGKBBXX:5:2203:5863:6765,J00121:27:H3GGKBBXX:5:2121:23348:40860,J00121:27:H3GGKBBXX:5:1220:12814:40684,J00121:27:H3GGKBBXX:5:1119:15838:15715,J00121:27:H3GGKBBXX:5:1202:8095:9719,J00121:27:H3GGKBBXX:5:2228:27245:43181,J00121:27:H3GGKBBXX:5:1220:14215:22819,J00121:27:H3GGKBBXX:5:1122:8420:2299,J00121:27:H3GGKBBXX:5:1216:26179:42565,J00121:27:H3GGKBBXX:5:2213:27225:47999,J00121:27:H3GGKBBXX:5:2202:28869:35163,J00121:27:H3GGKBBXX:5:2205:3407:24595,J00121:27:H3GGKBBXX:5:2227:26616:35233,J00121:27:H3GGKBBXX:5:1228:7649:4057,J00121:27:H3GGKBBXX:5:2223:12489:12198,J00121:27:H3GGKBBXX:5:2102:27509:17227,J00121:27:H3GGKBBXX:5:2202:19553:48597,J00121:27:H3GGKBBXX:5:2208:7669:32226;sequence=TACAGTAAGTTGGAGTATCTATTTCCATCATTATTTCTATTATAAATTAATATTAAATTTACACAAATATAGAAGTTATTAAAGTAAATTG;start=212101;subtype=IES;support_ref=74;support_variant=33;type=IES;
scaffold51_122_with_IES	MILORD	internal_eliminated_sequence	215173	215198	.	.	.	ID=MILORD.122.215173.215198;Name=MILORD.122.215173.215198;bounded_by_ta=TRUE;common_boundary=Both;end=215198;ies_id=IESPGM.PTET51.1.122.206350;ies_left_dist=0;ies_min_dist=0;ies_right_dist=0;junction_seq=ctttaatacttttatTActaatagcaagattg;read_names=J00121:27:H3GGKBBXX:5:1207:11880:34530,J00121:27:H3GGKBBXX:5:1126:16214:34653,J00121:27:H3GGKBBXX:5:2124:14874:24525,J00121:27:H3GGKBBXX:5:1110:20121:38539,J00121:27:H3GGKBBXX:5:1113:19299:16753,J00121:27:H3GGKBBXX:5:2102:11140:39541,J00121:27:H3GGKBBXX:5:2218:24901:13447,J00121:27:H3GGKBBXX:5:1215:5193:25439,J00121:27:H3GGKBBXX:5:1125:11718:26547,J00121:27:H3GGKBBXX:5:2119:24748:5763,J00121:27:H3GGKBBXX:5:2123:27722:40948,J00121:27:H3GGKBBXX:5:1121:24880:44711,J00121:27:H3GGKBBXX:5:2109:5477:19988,J00121:27:H3GGKBBXX:5:2123:27600:27057,J00121:27:H3GGKBBXX:5:2220:27235:45027,J00121:27:H3GGKBBXX:5:2216:4350:3829,J00121:27:H3GGKBBXX:5:2205:13941:18546,J00121:27:H3GGKBBXX:5:2123:26636:26582,J00121:27:H3GGKBBXX:5:2226:24332:41475,J00121:27:H3GGKBBXX:5:1228:16092:33738,J00121:27:H3GGKBBXX:5:2103:18010:25492,J00121:27:H3GGKBBXX:5:2121:28615:10106,J00121:27:H3GGKBBXX:5:2217:26281:1384,J00121:27:H3GGKBBXX:5:1110:7385:2615,J00121:27:H3GGKBBXX:5:1119:16538:32578,J00121:27:H3GGKBBXX:5:1227:29457:6114,J00121:27:H3GGKBBXX:5:2116:19958:44271,J00121:27:H3GGKBBXX:5:2214:21775:12884,J00121:27:H3GGKBBXX:5:1117:14286:21289,J00121:27:H3GGKBBXX:5:1117:24353:39471,J00121:27:H3GGKBBXX:5:2212:6482:16137,J00121:27:H3GGKBBXX:5:1123:5802:29131,J00121:27:H3GGKBBXX:5:2213:15656:47893,J00121:27:H3GGKBBXX:5:1223:14113:31505,J00121:27:H3GGKBBXX:5:1215:7375:1683,J00121:27:H3GGKBBXX:5:2107:17959:28780,J00121:27:H3GGKBBXX:5:1116:22171:47401,J00121:27:H3GGKBBXX:5:2221:17939:10493,J00121:27:H3GGKBBXX:5:2205:22769:13095,J00121:27:H3GGKBBXX:5:2223:7567:14607,J00121:27:H3GGKBBXX:5:1117:14823:5235,J00121:27:H3GGKBBXX:5:2125:29488:17245,J00121:27:H3GGKBBXX:5:1203:6634:5956,J00121:27:H3GGKBBXX:5:1119:3792:28534,J00121:27:H3GGKBBXX:5:1202:25479:37519,J00121:27:H3GGKBBXX:5:2128:25114:42161,J00121:27:H3GGKBBXX:5:1104:19563:7504,J00121:27:H3GGKBBXX:5:1116:8440:9121,J00121:27:H3GGKBBXX:5:2223:7090:15047,J00121:27:H3GGKBBXX:5:2119:11637:30239;sequence=TATAGTCTATACTCTCATTTTGACTC;start=215173;subtype=IES;support_ref=6;support_variant=50;type=IES;
scaffold51_122_with_IES	MILORD	internal_eliminated_sequence	216074	216173	.	.	.	ID=MILORD.122.216074.216173;Name=MILORD.122.216074.216173;bounded_by_ta=TRUE;common_boundary=Both;end=216173;ies_id=IESPGM.PTET51.1.122.207225;ies_left_dist=0;ies_min_dist=0;ies_right_dist=0;junction_seq=tatcaatagcctgtaTAattagtattcatatt;read_names=J00121:27:H3GGKBBXX:5:2217:24139:6677,J00121:27:H3GGKBBXX:5:1109:4188:45713,J00121:27:H3GGKBBXX:5:2111:13880:14432,J00121:27:H3GGKBBXX:5:2217:24586:12234,J00121:27:H3GGKBBXX:5:2203:29792:35532,J00121:27:H3GGKBBXX:5:1221:21856:17737,J00121:27:H3GGKBBXX:5:2112:13474:46750,J00121:27:H3GGKBBXX:5:1207:21034:47682,J00121:27:H3GGKBBXX:5:1125:4432:12620,J00121:27:H3GGKBBXX:5:2213:26788:32226,J00121:27:H3GGKBBXX:5:1201:28645:36323,J00121:27:H3GGKBBXX:5:1223:21156:36042,J00121:27:H3GGKBBXX:5:1107:15280:12005,J00121:27:H3GGKBBXX:5:2207:8532:37695,J00121:27:H3GGKBBXX:5:1118:15524:15522,J00121:27:H3GGKBBXX:5:1112:14752:31980,J00121:27:H3GGKBBXX:5:1223:16051:44394,J00121:27:H3GGKBBXX:5:1107:4513:29255,J00121:27:H3GGKBBXX:5:1211:21694:44359,J00121:27:H3GGKBBXX:5:2205:6888:36183,J00121:27:H3GGKBBXX:5:1116:22110:39664,J00121:27:H3GGKBBXX:5:1128:18761:40016,J00121:27:H3GGKBBXX:5:1212:3904:21799,J00121:27:H3GGKBBXX:5:1112:7537:12339,J00121:27:H3GGKBBXX:5:1110:12631:45361,J00121:27:H3GGKBBXX:5:2208:13920:47594,J00121:27:H3GGKBBXX:5:2116:30025:48034,J00121:27:H3GGKBBXX:5:1111:26281:27549,J00121:27:H3GGKBBXX:5:1220:9232:48438,J00121:27:H3GGKBBXX:5:2121:10145:7293,J00121:27:H3GGKBBXX:5:2206:3447:47805,J00121:27:H3GGKBBXX:5:1124:27600:37818,J00121:27:H3GGKBBXX:5:1107:15392:48632,J00121:27:H3GGKBBXX:5:2221:14235:33475,J00121:27:H3GGKBBXX:5:2203:28118:28024,J00121:27:H3GGKBBXX:5:2119:17046:47454,J00121:27:H3GGKBBXX:5:1228:13798:7926,J00121:27:H3GGKBBXX:5:2101:11738:47753,J00121:27:H3GGKBBXX:5:1116:31527:30907,J00121:27:H3GGKBBXX:5:1221:3224:2193,J00121:27:H3GGKBBXX:5:2219:25307:32437,J00121:27:H3GGKBBXX:5:2217:2788:8752;sequence=TACAATTAATCAGCCTTTTTTTTCACTTATTGTTTTTACCTATACTTAATATTAATTAGATTAACTGGATAAAAAATATATAAAATCACATTTTTCACTG;start=216074;subtype=IES;support_ref=70;support_variant=42;type=IES;
scaffold51_122_with_IES	MILORD	internal_eliminated_sequence	216498	216525	.	.	.	ID=MILORD.122.216498.216525;Name=MILORD.122.216498.216525;bounded_by_ta=TRUE;common_boundary=Both;end=216525;ies_id=IESPGM.PTET51.1.122.207549;ies_left_dist=0;ies_min_dist=0;ies_right_dist=0;junction_seq=aaatagtattgtaaaTAgaagtttctccattg;read_names=J00121:27:H3GGKBBXX:5:2116:1742:28463,J00121:27:H3GGKBBXX:5:1124:28919:20937,J00121:27:H3GGKBBXX:5:1203:3528:14396,J00121:27:H3GGKBBXX:5:2208:29183:12181,J00121:27:H3GGKBBXX:5:1206:2980:34090,J00121:27:H3GGKBBXX:5:1224:26321:10950,J00121:27:H3GGKBBXX:5:2215:22698:45080,J00121:27:H3GGKBBXX:5:2213:14174:34706,J00121:27:H3GGKBBXX:5:2126:26880:40825,J00121:27:H3GGKBBXX:5:2103:22232:1367,J00121:27:H3GGKBBXX:5:1202:3315:36288,J00121:27:H3GGKBBXX:5:2202:14529:33492,J00121:27:H3GGKBBXX:5:2126:11586:31664,J00121:27:H3GGKBBXX:5:2207:22749:10528,J00121:27:H3GGKBBXX:5:2110:10653:34336,J00121:27:H3GGKBBXX:5:2104:26271:28657,J00121:27:H3GGKBBXX:5:1116:9019:23839,J00121:27:H3GGKBBXX:5:2110:22688:16155,J00121:27:H3GGKBBXX:5:1126:16173:27268,J00121:27:H3GGKBBXX:5:1210:5619:7750,J00121:27:H3GGKBBXX:5:1226:18132:22362,J00121:27:H3GGKBBXX:5:2118:24566:36042,J00121:27:H3GGKBBXX:5:2224:27600:13447,J00121:27:H3GGKBBXX:5:1108:12895:34389,J00121:27:H3GGKBBXX:5:1218:20324:46416,J00121:27:H3GGKBBXX:5:2111:11475:35585,J00121:27:H3GGKBBXX:5:2206:14712:14396,J00121:27:H3GGKBBXX:5:1203:12134:5956,J00121:27:H3GGKBBXX:5:2126:13636:26529,J00121:27:H3GGKBBXX:5:1226:3934:34196,J00121:27:H3GGKBBXX:5:1225:6035:25316,J00121:27:H3GGKBBXX:5:1203:17706:3934,J00121:27:H3GGKBBXX:5:2218:13981:38943,J00121:27:H3GGKBBXX:5:1127:18893:26916,J00121:27:H3GGKBBXX:5:1204:10115:21096,J00121:27:H3GGKBBXX:5:1124:20720:7820,J00121:27:H3GGKBBXX:5:1225:26078:32824,J00121:27:H3GGKBBXX:5:2210:17787:5974,J00121:27:H3GGKBBXX:5:1115:5426:21447;sequence=TATAGATAATTAAGTCATAATTTTCCTA;start=216498;subtype=IES;support_ref=0;support_variant=39;type=IES;
scaffold51_122_with_IES	MILORD	internal_eliminated_sequence	218212	218331	.	.	.	ID=MILORD.122.218212.218331;Name=MILORD.122.218212.218331;bounded_by_ta=TRUE;common_boundary=Both;end=218331;ies_id=IESPGM.PTET51.1.122.209235;ies_left_dist=0;ies_min_dist=0;ies_right_dist=0;junction_seq=ataatctacttaatgTAtttaattgagattgg;read_names=J00121:27:H3GGKBBXX:5:1205:10592:21078,J00121:27:H3GGKBBXX:5:2125:26149:26441,J00121:27:H3GGKBBXX:5:2223:27488:12726,J00121:27:H3GGKBBXX:5:1117:19421:41159,J00121:27:H3GGKBBXX:5:2223:17137:39910,J00121:27:H3GGKBBXX:5:1127:28452:25087,J00121:27:H3GGKBBXX:5:2104:25296:24823,J00121:27:H3GGKBBXX:5:1228:13798:21500,J00121:27:H3GGKBBXX:5:1117:19887:21922,J00121:27:H3GGKBBXX:5:2201:9770:25457,J00121:27:H3GGKBBXX:5:2212:25418:9913,J00121:27:H3GGKBBXX:5:2201:8278:20762,J00121:27:H3GGKBBXX:5:1206:16701:39717,J00121:27:H3GGKBBXX:5:2202:18172:43075;sequence=TATTGTAATTCAAATTTAAATAGAAGATTATTTTATTATCTATTTTTTAAGTCTTCATTGTAATGATTATATTTTTTATATAATTGAAATTTTAATAAATTATCTTTTTAAAATGGACAA;start=218212;subtype=IES;support_ref=55;support_variant=14;type=IES;
scaffold51_122_with_IES	MILORD	internal_eliminated_sequence	219214	219292	.	.	.	ID=MILORD.122.219214.219292;Name=MILORD.122.219214.219292;bounded_by_ta=TRUE;common_boundary=Both;end=219292;ies_id=IESPGM.PTET51.1.122.210117;ies_left_dist=0;ies_min_dist=0;ies_right_dist=0;junction_seq=atagcttgaactcgcTAgcaagtagaatgcat;read_names=J00121:27:H3GGKBBXX:5:1120:6898:20480,J00121:27:H3GGKBBXX:5:1215:18396:34776,J00121:27:H3GGKBBXX:5:2218:28524:24753,J00121:27:H3GGKBBXX:5:1208:25489:2791,J00121:27:H3GGKBBXX:5:2115:11677:47647,J00121:27:H3GGKBBXX:5:1126:17097:10510,J00121:27:H3GGKBBXX:5:1212:12510:6325,J00121:27:H3GGKBBXX:5:1225:24282:48772,J00121:27:H3GGKBBXX:5:1217:20141:14203,J00121:27:H3GGKBBXX:5:2110:23947:38697,J00121:27:H3GGKBBXX:5:1118:11718:1437,J00121:27:H3GGKBBXX:5:1105:16873:7205,J00121:27:H3GGKBBXX:5:2106:8501:6202,J00121:27:H3GGKBBXX:5:1212:16224:30415,J00121:27:H3GGKBBXX:5:1204:15889:33387,J00121:27:H3GGKBBXX:5:2205:8592:32314,J00121:27:H3GGKBBXX:5:1219:15585:19320,J00121:27:H3GGKBBXX:5:2221:18923:46029,J00121:27:H3GGKBBXX:5:1128:18467:8172,J00121:27:H3GGKBBXX:5:2219:11556:15715,J00121:27:H3GGKBBXX:5:1123:14874:27971,J00121:27:H3GGKBBXX:5:1207:16701:47559,J00121:27:H3GGKBBXX:5:2226:4320:7715,J00121:27:H3GGKBBXX:5:1213:24028:1384,J00121:27:H3GGKBBXX:5:2124:26332:36816,J00121:27:H3GGKBBXX:5:2119:27509:46065,J00121:27:H3GGKBBXX:5:2216:19076:9614,J00121:27:H3GGKBBXX:5:1127:16752:43040,J00121:27:H3GGKBBXX:5:1216:15727:34864,J00121:27:H3GGKBBXX:5:1227:3985:29923,J00121:27:H3GGKBBXX:5:2228:13129:25228,J00121:27:H3GGKBBXX:5:1115:15179:9086,J00121:27:H3GGKBBXX:5:2223:24099:26969,J00121:27:H3GGKBBXX:5:1111:11728:32965,J00121:27:H3GGKBBXX:5:1205:6147:38943,J00121:27:H3GGKBBXX:5:1125:18730:24806,J00121:27:H3GGKBBXX:5:2207:17594:13412,J00121:27:H3GGKBBXX:5:1123:18558:39312,J00121:27:H3GGKBBXX:5:1116:20435:11302,J00121:27:H3GGKBBXX:5:1222:15138:15627;sequence=TAGAGTGAATTAGTCAAATCTTTTGCGATTTTCATATGGAGTTCTAATGAGAATGGAAATTCAATAATTAAATGACCTG;start=219214;subtype=IES;support_ref=60;support_variant=40;type=IES;
scaffold51_122_with_IES	MILORD	internal_eliminated_sequence	221638	221676	.	.	.	ID=MILORD.122.221638.221676;Name=MILORD.122.221638.221676;bounded_by_ta=TRUE;common_boundary=Both;end=221676;ies_id=IESPGM.PTET51.1.122.212462;ies_left_dist=0;ies_min_dist=0;ies_right_dist=0;junction_seq=gcaaatgaattatggTAataagaacagaaata;read_names=J00121:27:H3GGKBBXX:5:1124:18274:2985,J00121:27:H3GGKBBXX:5:2208:17168:48122,J00121:27:H3GGKBBXX:5:1118:11150:41352,J00121:27:H3GGKBBXX:5:1224:18264:5007,J00121:27:H3GGKBBXX:5:1228:15960:46276,J00121:27:H3GGKBBXX:5:1102:19766:7715,J00121:27:H3GGKBBXX:5:2120:8501:10950,J00121:27:H3GGKBBXX:5:2208:21988:1894,J00121:27:H3GGKBBXX:5:1109:20791:3020,J00121:27:H3GGKBBXX:5:1106:17350:25122,J00121:27:H3GGKBBXX:5:1102:19796:7732,J00121:27:H3GGKBBXX:5:1114:6106:4760,J00121:27:H3GGKBBXX:5:2228:19319:26881,J00121:27:H3GGKBBXX:5:1108:13494:28991,J00121:27:H3GGKBBXX:5:2105:31264:9280,J00121:27:H3GGKBBXX:5:2116:11657:22854,J00121:27:H3GGKBBXX:5:1111:8897:6888,J00121:27:H3GGKBBXX:5:1218:25469:33527,J00121:27:H3GGKBBXX:5:2120:11383:5218,J00121:27:H3GGKBBXX:5:2118:5000:23417,J00121:27:H3GGKBBXX:5:1210:24718:7222,J00121:27:H3GGKBBXX:5:1122:10774:26670,J00121:27:H3GGKBBXX:5:2103:18254:45432,J00121:27:H3GGKBBXX:5:1218:4655:19126,J00121:27:H3GGKBBXX:5:1201:22567:33035,J00121:27:H3GGKBBXX:5:2114:21237:15012,J00121:27:H3GGKBBXX:5:1213:16457:24876,J00121:27:H3GGKBBXX:5:2207:29274:46803,J00121:27:H3GGKBBXX:5:2126:22516:35550,J00121:27:H3GGKBBXX:5:2210:20101:7029,J00121:27:H3GGKBBXX:5:2223:5446:20181,J00121:27:H3GGKBBXX:5:1216:29051:22819,J00121:27:H3GGKBBXX:5:1201:23348:35092,J00121:27:H3GGKBBXX:5:2105:4868:3213,J00121:27:H3GGKBBXX:5:2102:23987:8031,J00121:27:H3GGKBBXX:5:1118:26890:7187,J00121:27:H3GGKBBXX:5:1127:16122:28516,J00121:27:H3GGKBBXX:5:2106:7151:20639,J00121:27:H3GGKBBXX:5:1209:28310:22344,J00121:27:H3GGKBBXX:5:1117:20943:12181,J00121:27:H3GGKBBXX:5:1223:26585:1631,J00121:27:H3GGKBBXX:5:2219:32339:16454,J00121:27:H3GGKBBXX:5:2228:22597:32349,J00121:27:H3GGKBBXX:5:1121:19309:10124,J00121:27:H3GGKBBXX:5:2119:29366:48438,J00121:27:H3GGKBBXX:5:2202:20222:49230,J00121:27:H3GGKBBXX:5:1213:25621:43040,J00121:27:H3GGKBBXX:5:1203:4097:9156,J00121:27:H3GGKBBXX:5:1114:22181:6765,J00121:27:H3GGKBBXX:5:1108:11850:33809,J00121:27:H3GGKBBXX:5:1212:27204:6396,J00121:27:H3GGKBBXX:5:2205:20527:21377,J00121:27:H3GGKBBXX:5:1207:25986:5728,J00121:27:H3GGKBBXX:5:1222:12185:16418,J00121:27:H3GGKBBXX:5:2221:22374:47436,J00121:27:H3GGKBBXX:5:2207:16934:44974,J00121:27:H3GGKBBXX:5:1205:18994:11794,J00121:27:H3GGKBBXX:5:1123:23155:14572,J00121:27:H3GGKBBXX:5:2226:10115:38609,J00121:27:H3GGKBBXX:5:1212:21075:35479,J00121:27:H3GGKBBXX:5:2128:12033:30011,J00121:27:H3GGKBBXX:5:1115:19197:28287,J00121:27:H3GGKBBXX:5:1203:28655:24103,J00121:27:H3GGKBBXX:5:2210:8704:43058,J00121:27:H3GGKBBXX:5:2211:22090:32314,J00121:27:H3GGKBBXX:5:2101:8166:8154;sequence=TATAGTAGTCATTAAATTTGTATTGTCAATTGTGGACTA;start=221638;subtype=IES;support_ref=60;support_variant=66;type=IES;
scaffold51_122_with_IES	MILORD	internal_eliminated_sequence	223391	223437	.	.	.	ID=MILORD.122.223391.223437;Name=MILORD.122.223391.223437;bounded_by_ta=TRUE;common_boundary=Both;end=223437;ies_id=IESPGM.PTET51.1.122.214176;ies_left_dist=0;ies_min_dist=0;ies_right_dist=0;junction_seq=cgatatagatttaggTAgtatttcagctcata;read_names=J00121:27:H3GGKBBXX:5:1204:10571:32613,J00121:27:H3GGKBBXX:5:2201:16082:19584,J00121:27:H3GGKBBXX:5:1204:29325:38627,J00121:27:H3GGKBBXX:5:2124:8359:34266,J00121:27:H3GGKBBXX:5:1223:14083:16225,J00121:27:H3GGKBBXX:5:2103:29721:25808,J00121:27:H3GGKBBXX:5:1204:12276:8629,J00121:27:H3GGKBBXX:5:1111:12631:9913,J00121:27:H3GGKBBXX:5:1104:29214:29044,J00121:27:H3GGKBBXX:5:1120:7801:41634,J00121:27:H3GGKBBXX:5:1202:29863:8717,J00121:27:H3GGKBBXX:5:2127:23165:5235,J00121:27:H3GGKBBXX:5:1114:20953:48139,J00121:27:H3GGKBBXX:5:1214:21440:8506,J00121:27:H3GGKBBXX:5:1227:28239:6114,J00121:27:H3GGKBBXX:5:2123:20253:10633,J00121:27:H3GGKBBXX:5:1119:12591:46205,J00121:27:H3GGKBBXX:5:1124:13758:14185,J00121:27:H3GGKBBXX:5:1118:20720:40948,J00121:27:H3GGKBBXX:5:2209:4716:31681,J00121:27:H3GGKBBXX:5:2223:29406:24630,J00121:27:H3GGKBBXX:5:2102:18182:33949,J00121:27:H3GGKBBXX:5:2215:22181:27057,J00121:27:H3GGKBBXX:5:2102:17492:32824,J00121:27:H3GGKBBXX:5:2104:20172:37466,J00121:27:H3GGKBBXX:5:1202:24160:32982,J00121:27:H3GGKBBXX:5:2123:22759:44869,J00121:27:H3GGKBBXX:5:1127:31000:2527,J00121:27:H3GGKBBXX:5:2227:11515:33651,J00121:27:H3GGKBBXX:5:2104:18730:9543,J00121:27:H3GGKBBXX:5:1120:10155:10510,J00121:27:H3GGKBBXX:5:1216:5873:1719,J00121:27:H3GGKBBXX:5:2113:32431:31804,J00121:27:H3GGKBBXX:5:1109:14722:41071,J00121:27:H3GGKBBXX:5:1112:7243:42530,J00121:27:H3GGKBBXX:5:1116:28036:42864,J00121:27:H3GGKBBXX:5:1112:21653:41124,J00121:27:H3GGKBBXX:5:1104:15280:32367;sequence=TATACATGAAGATGTAATTTCATTTCTAACCCATATTTAATCAAGTA;start=223391;subtype=IES;support_ref=123;support_variant=38;type=IES;
scaffold51_122_with_IES	MILORD	internal_eliminated_sequence	223393	223437	.	.	.	ID=MILORD.122.223393.223437;Name=MILORD.122.223393.223437;bounded_by_ta=TRUE;common_boundary=RIGHT;end=223437;ies_id=IESPGM.PTET51.1.122.214176;ies_left_dist=-2;ies_min_dist=0;ies_right_dist=0;junction_seq=atatagatttaggtaTAgtatttcagctcata;read_names=J00121:27:H3GGKBBXX:5:1219:28990:23030;sequence=TACATGAAGATGTAATTTCATTTCTAACCCATATTTAATCAAGTA;start=223393;subtype=PARTIAL_INTERNAL;support_ref=40;support_variant=1;type=ALTERNATIVE;
scaffold51_122_with_IES	MILORD	internal_eliminated_sequence	225046	225121	.	.	.	ID=MILORD.122.225046.225121;Name=MILORD.122.225046.225121;bounded_by_ta=TRUE;common_boundary=Both;end=225121;ies_id=IESPGM.PTET51.1.122.215784;ies_left_dist=0;ies_min_dist=0;ies_right_dist=0;junction_seq=tgaacatgattctgtTAgtgttactagtacat;read_names=J00121:27:H3GGKBBXX:5:1208:17969:42407,J00121:27:H3GGKBBXX:5:2222:16346:21729,J00121:27:H3GGKBBXX:5:2218:17594:21711,J00121:27:H3GGKBBXX:5:2206:26808:17315,J00121:27:H3GGKBBXX:5:1109:26616:16207,J00121:27:H3GGKBBXX:5:2206:3163:8453,J00121:27:H3GGKBBXX:5:2101:30198:19355,J00121:27:H3GGKBBXX:5:1227:27184:12445,J00121:27:H3GGKBBXX:5:1126:10663:18775,J00121:27:H3GGKBBXX:5:2122:21714:22555,J00121:27:H3GGKBBXX:5:2108:9059:12480,J00121:27:H3GGKBBXX:5:1220:24038:44201,J00121:27:H3GGKBBXX:5:2112:17188:44957,J00121:27:H3GGKBBXX:5:1114:18396:25140,J00121:27:H3GGKBBXX:5:2216:22475:43744,J00121:27:H3GGKBBXX:5:2228:27641:38873,J00121:27:H3GGKBBXX:5:1126:11322:27901,J00121:27:H3GGKBBXX:5:1218:13291:17456,J00121:27:H3GGKBBXX:5:1216:19086:15223,J00121:27:H3GGKBBXX:5:2220:8186:14062,J00121:27:H3GGKBBXX:5:2221:23013:5780,J00121:27:H3GGKBBXX:5:1204:6756:28885,J00121:27:H3GGKBBXX:5:2217:22841:17544,J00121:27:H3GGKBBXX:5:2211:28655:14854,J00121:27:H3GGKBBXX:5:2102:23023:27742,J00121:27:H3GGKBBXX:5:1125:25540:6079,J00121:27:H3GGKBBXX:5:2201:31071:16893,J00121:27:H3GGKBBXX:5:1110:12307:28235,J00121:27:H3GGKBBXX:5:1106:26697:19830,J00121:27:H3GGKBBXX:5:1221:30584:30433,J00121:27:H3GGKBBXX:5:2111:26585:40033,J00121:27:H3GGKBBXX:5:1115:18091:5587,J00121:27:H3GGKBBXX:5:1211:14671:35532,J00121:27:H3GGKBBXX:5:2113:14844:14695,J00121:27:H3GGKBBXX:5:1209:15909:35848,J00121:27:H3GGKBBXX:5:2215:11992:20551,J00121:27:H3GGKBBXX:5:2219:6126:26599,J00121:27:H3GGKBBXX:5:1211:16772:28692,J00121:27:H3GGKBBXX:5:2106:26494:42794,J00121:27:H3GGKBBXX:5:2109:13423:12269,J00121:27:H3GGKBBXX:5:1117:15361:39119,J00121:27:H3GGKBBXX:5:2119:28442:30239,J00121:27:H3GGKBBXX:5:2211:5233:16893,J00121:27:H3GGKBBXX:5:1204:14722:1894,J00121:27:H3GGKBBXX:5:2215:6309:2826,J00121:27:H3GGKBBXX:5:2228:10835:5077,J00121:27:H3GGKBBXX:5:1109:24556:11055,J00121:27:H3GGKBBXX:5:2201:12246:30450,J00121:27:H3GGKBBXX:5:1125:19593:19689,J00121:27:H3GGKBBXX:5:2228:30259:30081,J00121:27:H3GGKBBXX:5:1108:24353:31242,J00121:27:H3GGKBBXX:5:1119:28321:8506,J00121:27:H3GGKBBXX:5:1103:8887:34336,J00121:27:H3GGKBBXX:5:2221:5010:3178,J00121:27:H3GGKBBXX:5:1220:5589:41458,J00121:27:H3GGKBBXX:5:2107:23287:2141,J00121:27:H3GGKBBXX:5:1125:22242:41792,J00121:27:H3GGKBBXX:5:2119:30391:31118,J00121:27:H3GGKBBXX:5:2221:19867:16788;sequence=TACATTTACTTTTGTTTCTATTTCAATTTAGATAACATATTAAACAGCATTCTCTTAAAATTATCAATTCCAAGTG;start=225046;subtype=IES;support_ref=86;support_variant=59;type=IES;
scaffold51_122_with_IES	MILORD	internal_eliminated_sequence	226464	226559	.	.	.	ID=MILORD.122.226464.226559;Name=MILORD.122.226464.226559;bounded_by_ta=TRUE;common_boundary=Both;end=226559;ies_id=IESPGM.PTET51.1.122.217126;ies_left_dist=0;ies_min_dist=0;ies_right_dist=0;junction_seq=agctactgctgaataTAtcaaagagaaaatgc;read_names=J00121:27:H3GGKBBXX:5:1227:26159:35251,J00121:27:H3GGKBBXX:5:1224:12966:42530,J00121:27:H3GGKBBXX:5:1123:15595:39031,J00121:27:H3GGKBBXX:5:1216:4076:28287,J00121:27:H3GGKBBXX:5:2202:15240:38803,J00121:27:H3GGKBBXX:5:1222:10236:4215,J00121:27:H3GGKBBXX:5:2219:18396:35339,J00121:27:H3GGKBBXX:5:2101:11525:41088,J00121:27:H3GGKBBXX:5:1220:24261:5587,J00121:27:H3GGKBBXX:5:1112:11343:1384,J00121:27:H3GGKBBXX:5:1112:3589:3248,J00121:27:H3GGKBBXX:5:1113:26403:6097,J00121:27:H3GGKBBXX:5:2113:30807:26916,J00121:27:H3GGKBBXX:5:2114:9475:46997,J00121:27:H3GGKBBXX:5:1220:5913:27531,J00121:27:H3GGKBBXX:5:1120:11495:40262,J00121:27:H3GGKBBXX:5:2209:16234:12814,J00121:27:H3GGKBBXX:5:2213:17908:2914,J00121:27:H3GGKBBXX:5:1113:26524:6167,J00121:27:H3GGKBBXX:5:1227:28747:4532,J00121:27:H3GGKBBXX:5:2213:4422:32261,J00121:27:H3GGKBBXX:5:1116:9973:16911,J00121:27:H3GGKBBXX:5:1201:18456:14027,J00121:27:H3GGKBBXX:5:1219:27397:30995,J00121:27:H3GGKBBXX:5:1101:28706:31294,J00121:27:H3GGKBBXX:5:2225:17289:25966;sequence=TACAGTTGGTTTATTTTAAGATTCCTTCAACACCATAAACAGAAGATAGTCATTCTCCTTTTTATAAGGAATTAAAAAATATAATACATTTAACTA;start=226464;subtype=IES;support_ref=54;support_variant=26;type=IES;
scaffold51_122_with_IES	MILORD	internal_eliminated_sequence	232129	232186	.	.	.	ID=MILORD.122.232129.232186;Name=MILORD.122.232129.232186;bounded_by_ta=TRUE;common_boundary=Both;end=232186;ies_id=IESPGM.PTET51.1.122.222695;ies_left_dist=0;ies_min_dist=0;ies_right_dist=0;junction_seq=gtttttattattcagTAtcaagttctttactc;read_names=J00121:27:H3GGKBBXX:5:1212:22567:29870,J00121:27:H3GGKBBXX:5:1127:26991:37185,J00121:27:H3GGKBBXX:5:1106:28219:21694,J00121:27:H3GGKBBXX:5:1221:18923:33932,J00121:27:H3GGKBBXX:5:1210:23317:22379,J00121:27:H3GGKBBXX:5:1221:29203:10387,J00121:27:H3GGKBBXX:5:2121:5944:36587,J00121:27:H3GGKBBXX:5:2120:7131:22397,J00121:27:H3GGKBBXX:5:2109:26281:9192,J00121:27:H3GGKBBXX:5:2120:20060:33404,J00121:27:H3GGKBBXX:5:1201:25215:49159,J00121:27:H3GGKBBXX:5:1118:1631:6185,J00121:27:H3GGKBBXX:5:2221:25773:1912,J00121:27:H3GGKBBXX:5:1103:8542:45871,J00121:27:H3GGKBBXX:5:2103:19898:30063,J00121:27:H3GGKBBXX:5:2206:6563:14836,J00121:27:H3GGKBBXX:5:1216:24109:31382,J00121:27:H3GGKBBXX:5:1109:21805:10053,J00121:27:H3GGKBBXX:5:2219:2798:42671,J00121:27:H3GGKBBXX:5:1117:24505:2070,J00121:27:H3GGKBBXX:5:2120:15138:14256,J00121:27:H3GGKBBXX:5:2118:17472:15909,J00121:27:H3GGKBBXX:5:1225:18700:40789,J00121:27:H3GGKBBXX:5:2108:10439:25773,J00121:27:H3GGKBBXX:5:1117:19816:35339,J00121:27:H3GGKBBXX:5:1119:5690:15117,J00121:27:H3GGKBBXX:5:2119:27641:38275,J00121:27:H3GGKBBXX:5:1206:5599:25826,J00121:27:H3GGKBBXX:5:1216:2341:10018,J00121:27:H3GGKBBXX:5:1112:15189:31540,J00121:27:H3GGKBBXX:5:1119:25053:33123,J00121:27:H3GGKBBXX:5:1117:20476:16542,J00121:27:H3GGKBBXX:5:1223:12043:43884,J00121:27:H3GGKBBXX:5:2228:32370:35251,J00121:27:H3GGKBBXX:5:2209:17056:28551,J00121:27:H3GGKBBXX:5:1120:30056:16471,J00121:27:H3GGKBBXX:5:1115:21714:20480,J00121:27:H3GGKBBXX:5:2227:22090:18107,J00121:27:H3GGKBBXX:5:2217:14874:7293,J00121:27:H3GGKBBXX:5:1128:14458:9666,J00121:27:H3GGKBBXX:5:2223:21988:45502,J00121:27:H3GGKBBXX:5:2206:14052:44904,J00121:27:H3GGKBBXX:5:1111:2899:35602,J00121:27:H3GGKBBXX:5:2120:28858:34618,J00121:27:H3GGKBBXX:5:2119:29630:27549,J00121:27:H3GGKBBXX:5:1204:16396:20093,J00121:27:H3GGKBBXX:5:2120:6938:25791,J00121:27:H3GGKBBXX:5:1214:7364:17948,J00121:27:H3GGKBBXX:5:2107:7182:48087,J00121:27:H3GGKBBXX:5:2208:8379:6027,J00121:27:H3GGKBBXX:5:2123:6157:7697,J00121:27:H3GGKBBXX:5:1112:5030:31488,J00121:27:H3GGKBBXX:5:1106:5081:26301,J00121:27:H3GGKBBXX:5:1103:25124:40350,J00121:27:H3GGKBBXX:5:2228:27072:1666,J00121:27:H3GGKBBXX:5:1112:13037:13816,J00121:27:H3GGKBBXX:5:1201:19207:43462,J00121:27:H3GGKBBXX:5:1112:26961:45537,J00121:27:H3GGKBBXX:5:1102:14001:44640,J00121:27:H3GGKBBXX:5:1124:5051:12251,J00121:27:H3GGKBBXX:5:1116:10673:25017,J00121:27:H3GGKBBXX:5:2122:19857:31646,J00121:27:H3GGKBBXX:5:2110:24241:32947,J00121:27:H3GGKBBXX:5:1126:10297:3758,J00121:27:H3GGKBBXX:5:2117:21207:13588,J00121:27:H3GGKBBXX:5:1105:27773:46733,J00121:27:H3GGKBBXX:5:2226:3234:37976,J00121:27:H3GGKBBXX:5:2223:20577:17034,J00121:27:H3GGKBBXX:5:2105:18639:4989,J00121:27:H3GGKBBXX:5:1104:5984:14326,J00121:27:H3GGKBBXX:5:2217:14803:14695,J00121:27:H3GGKBBXX:5:2124:19045:7416,J00121:27:H3GGKBBXX:5:2106:7578:43708,J00121:27:H3GGKBBXX:5:1110:19025:47260;sequence=TACAGTACAATTGCCAAATTATTTAAAATGTGAAATTAATCATAAATTAAATTAACTG;start=232129;subtype=IES;support_ref=2;support_variant=74;type=IES;
scaffold51_122_with_IES	MILORD	internal_eliminated_sequence	234166	234194	.	.	.	ID=MILORD.122.234166.234194;Name=MILORD.122.234166.234194;bounded_by_ta=TRUE;common_boundary=Both;end=234194;ies_id=IESPGM.PTET51.1.122.224674;ies_left_dist=0;ies_min_dist=0;ies_right_dist=0;junction_seq=ttttcttcttgcaatTAcatctacttttattt;read_names=J00121:27:H3GGKBBXX:5:2224:29143:34090,J00121:27:H3GGKBBXX:5:2209:25986:33897,J00121:27:H3GGKBBXX:5:1212:21602:45150,J00121:27:H3GGKBBXX:5:2111:23876:21729,J00121:27:H3GGKBBXX:5:1120:26900:31294,J00121:27:H3GGKBBXX:5:1223:29335:44447,J00121:27:H3GGKBBXX:5:1223:10450:21430,J00121:27:H3GGKBBXX:5:2228:18436:42829,J00121:27:H3GGKBBXX:5:2104:24941:27443,J00121:27:H3GGKBBXX:5:1116:5528:39453,J00121:27:H3GGKBBXX:5:2119:7557:30028,J00121:27:H3GGKBBXX:5:1104:21521:11073,J00121:27:H3GGKBBXX:5:1221:19928:48509,J00121:27:H3GGKBBXX:5:2125:13321:26652,J00121:27:H3GGKBBXX:5:1215:18974:33809,J00121:27:H3GGKBBXX:5:2114:22780:32666,J00121:27:H3GGKBBXX:5:2218:28869:23417,J00121:27:H3GGKBBXX:5:2111:8806:2861,J00121:27:H3GGKBBXX:5:2108:15666:30081,J00121:27:H3GGKBBXX:5:1227:16975:9631,J00121:27:H3GGKBBXX:5:2110:17127:11864,J00121:27:H3GGKBBXX:5:2112:30025:30767,J00121:27:H3GGKBBXX:5:2125:18203:42319,J00121:27:H3GGKBBXX:5:1219:13078:14308,J00121:27:H3GGKBBXX:5:1127:13636:5358,J00121:27:H3GGKBBXX:5:1212:4655:46240,J00121:27:H3GGKBBXX:5:1119:14773:12005,J00121:27:H3GGKBBXX:5:1214:29234:4602,J00121:27:H3GGKBBXX:5:2224:25875:3705,J00121:27:H3GGKBBXX:5:1127:14255:19408,J00121:27:H3GGKBBXX:5:2108:29467:8734,J00121:27:H3GGKBBXX:5:1202:25185:36657,J00121:27:H3GGKBBXX:5:1125:12094:27971,J00121:27:H3GGKBBXX:5:2111:24342:19513,J00121:27:H3GGKBBXX:5:2210:20435:31523,J00121:27:H3GGKBBXX:5:1204:23541:13552,J00121:27:H3GGKBBXX:5:2214:5700:49107,J00121:27:H3GGKBBXX:5:1202:1550:11671,J00121:27:H3GGKBBXX:5:2219:31162:21447,J00121:27:H3GGKBBXX:5:1214:26808:36798,J00121:27:H3GGKBBXX:5:2222:11373:28305,J00121:27:H3GGKBBXX:5:2207:21907:42935,J00121:27:H3GGKBBXX:5:1213:7649:36270,J00121:27:H3GGKBBXX:5:2216:9283:29501,J00121:27:H3GGKBBXX:5:1210:7527:15522,J00121:27:H3GGKBBXX:5:2220:11383:10985,J00121:27:H3GGKBBXX:5:1104:18680:29993,J00121:27:H3GGKBBXX:5:2218:20831:48139,J00121:27:H3GGKBBXX:5:1107:28392:5218,J00121:27:H3GGKBBXX:5:2206:21044:46645,J00121:27:H3GGKBBXX:5:2221:8937:23698,J00121:27:H3GGKBBXX:5:2209:6299:22362,J00121:27:H3GGKBBXX:5:1124:15321:14150,J00121:27:H3GGKBBXX:5:1115:6096:7521,J00121:27:H3GGKBBXX:5:1201:25337:41563,J00121:27:H3GGKBBXX:5:2223:25621:46100,J00121:27:H3GGKBBXX:5:1117:17706:15328,J00121:27:H3GGKBBXX:5:2114:30492:42267,J00121:27:H3GGKBBXX:5:1208:19928:40842,J00121:27:H3GGKBBXX:5:1125:19958:3477,J00121:27:H3GGKBBXX:5:1215:25175:21869,J00121:27:H3GGKBBXX:5:2102:10216:36780,J00121:27:H3GGKBBXX:5:2206:17736:44429,J00121:27:H3GGKBBXX:5:2226:6421:30450,J00121:27:H3GGKBBXX:5:1106:10135:43884;sequence=TATAGTGAAAATTAATAGTATTTTGATAA;start=234166;subtype=IES;support_ref=0;support_variant=65;type=IES;
scaffold51_122_with_IES	MILORD	internal_eliminated_sequence	235105	235161	.	.	.	ID=MILORD.122.235105.235161;Name=MILORD.122.235105.235161;bounded_by_ta=TRUE;common_boundary=Both;end=235161;ies_id=IESPGM.PTET51.1.122.225584;ies_left_dist=0;ies_min_dist=0;ies_right_dist=0;junction_seq=caattttagttttcaTAacaggatcctcaatc;read_names=J00121:27:H3GGKBBXX:5:1123:4970:17139,J00121:27:H3GGKBBXX:5:1228:23003:40016,J00121:27:H3GGKBBXX:5:1212:8836:32947,J00121:27:H3GGKBBXX:5:2203:19329:12339,J00121:27:H3GGKBBXX:5:2207:26788:28498,J00121:27:H3GGKBBXX:5:1227:26179:5886,J00121:27:H3GGKBBXX:5:2126:27509:41598,J00121:27:H3GGKBBXX:5:1208:11424:1384,J00121:27:H3GGKBBXX:5:1223:23186:6958,J00121:27:H3GGKBBXX:5:2124:20649:36112,J00121:27:H3GGKBBXX:5:1109:24941:13341,J00121:27:H3GGKBBXX:5:1218:19715:41739,J00121:27:H3GGKBBXX:5:2223:27417:31277,J00121:27:H3GGKBBXX:5:2216:15067:18036,J00121:27:H3GGKBBXX:5:2110:25246:31628,J00121:27:H3GGKBBXX:5:2207:21602:25843,J00121:27:H3GGKBBXX:5:2211:28574:14537,J00121:27:H3GGKBBXX:5:1111:16193:9578,J00121:27:H3GGKBBXX:5:1226:13504:4286,J00121:27:H3GGKBBXX:5:2128:9617:22661,J00121:27:H3GGKBBXX:5:1208:20395:44886,J00121:27:H3GGKBBXX:5:2216:28950:33897,J00121:27:H3GGKBBXX:5:2106:28128:20199,J00121:27:H3GGKBBXX:5:2110:20121:13746,J00121:27:H3GGKBBXX:5:2227:9283:36394,J00121:27:H3GGKBBXX:5:1219:23916:34424,J00121:27:H3GGKBBXX:5:1113:6380:36007,J00121:27:H3GGKBBXX:5:1112:21410:5675,J00121:27:H3GGKBBXX:5:1204:19674:16911,J00121:27:H3GGKBBXX:5:2225:13017:32595,J00121:27:H3GGKBBXX:5:2107:31720:37853,J00121:27:H3GGKBBXX:5:2209:25986:48456,J00121:27:H3GGKBBXX:5:2218:30452:28094,J00121:27:H3GGKBBXX:5:2203:25347:28112,J00121:27:H3GGKBBXX:5:2210:9303:7591,J00121:27:H3GGKBBXX:5:2201:11911:33141,J00121:27:H3GGKBBXX:5:2106:5903:35778,J00121:27:H3GGKBBXX:5:2215:27570:25949,J00121:27:H3GGKBBXX:5:2104:26788:18405,J00121:27:H3GGKBBXX:5:1101:9120:47049,J00121:27:H3GGKBBXX:5:1108:24535:22133,J00121:27:H3GGKBBXX:5:2207:2564:40297,J00121:27:H3GGKBBXX:5:2221:14103:32050,J00121:27:H3GGKBBXX:5:2208:13474:9262;sequence=TATAGTAGATTAATTTGAATAATAATGATAATAATTTAAATTACTAAATATGAACTG;start=235105;subtype=IES;support_ref=2;support_variant=44;type=IES;
scaffold51_122_with_IES	MILORD	internal_eliminated_sequence	236125	236152	.	.	.	ID=MILORD.122.236125.236152;Name=MILORD.122.236125.236152;bounded_by_ta=TRUE;common_boundary=Both;end=236152;ies_id=IESPGM.PTET51.1.122.226547;ies_left_dist=0;ies_min_dist=0;ies_right_dist=0;junction_seq=tcttttattaggttgTActattttctaaatac;read_names=J00121:27:H3GGKBBXX:5:2222:12083:20181,J00121:27:H3GGKBBXX:5:1105:4219:22837,J00121:27:H3GGKBBXX:5:1219:12327:9561,J00121:27:H3GGKBBXX:5:1108:7324:21535,J00121:27:H3GGKBBXX:5:1219:3447:41862,J00121:27:H3GGKBBXX:5:2212:31619:26318,J00121:27:H3GGKBBXX:5:2220:14854:41721,J00121:27:H3GGKBBXX:5:1228:7476:38152,J00121:27:H3GGKBBXX:5:1118:8633:39945,J00121:27:H3GGKBBXX:5:1210:4330:13464,J00121:27:H3GGKBBXX:5:2124:25905:15399,J00121:27:H3GGKBBXX:5:2215:12033:46926,J00121:27:H3GGKBBXX:5:1220:13037:14941,J00121:27:H3GGKBBXX:5:1113:9719:5956,J00121:27:H3GGKBBXX:5:2204:23825:29518,J00121:27:H3GGKBBXX:5:1128:20070:43691,J00121:27:H3GGKBBXX:5:2101:21795:28358,J00121:27:H3GGKBBXX:5:2110:25276:12128,J00121:27:H3GGKBBXX:5:1221:16396:19671,J00121:27:H3GGKBBXX:5:2211:18781:31083,J00121:27:H3GGKBBXX:5:1224:21369:9051,J00121:27:H3GGKBBXX:5:2210:9384:34319,J00121:27:H3GGKBBXX:5:1210:15727:15662,J00121:27:H3GGKBBXX:5:1116:24373:42917,J00121:27:H3GGKBBXX:5:1209:22242:22098,J00121:27:H3GGKBBXX:5:2114:20841:23505,J00121:27:H3GGKBBXX:5:1126:11170:33193,J00121:27:H3GGKBBXX:5:1218:31355:6835,J00121:27:H3GGKBBXX:5:1217:27681:20445,J00121:27:H3GGKBBXX:5:1209:14418:41247,J00121:27:H3GGKBBXX:5:1123:4716:37800,J00121:27:H3GGKBBXX:5:1222:3376:37765,J00121:27:H3GGKBBXX:5:2210:15037:11759,J00121:27:H3GGKBBXX:5:1102:26859:8471,J00121:27:H3GGKBBXX:5:1226:10703:43181,J00121:27:H3GGKBBXX:5:1114:9008:45238,J00121:27:H3GGKBBXX:5:2205:27752:16594,J00121:27:H3GGKBBXX:5:1114:8501:44183,J00121:27:H3GGKBBXX:5:1219:8055:42495,J00121:27:H3GGKBBXX:5:2107:15168:22397,J00121:27:H3GGKBBXX:5:2118:29092:12128,J00121:27:H3GGKBBXX:5:2221:6664:36429,J00121:27:H3GGKBBXX:5:1106:20324:32736,J00121:27:H3GGKBBXX:5:1125:10135:47823,J00121:27:H3GGKBBXX:5:1108:5487:10686,J00121:27:H3GGKBBXX:5:2210:7912:13799,J00121:27:H3GGKBBXX:5:2212:4939:17087,J00121:27:H3GGKBBXX:5:2111:27925:32789,J00121:27:H3GGKBBXX:5:2219:12337:32789,J00121:27:H3GGKBBXX:5:1122:26666:21606,J00121:27:H3GGKBBXX:5:1114:17076:29923,J00121:27:H3GGKBBXX:5:1119:17980:22168,J00121:27:H3GGKBBXX:5:2205:12012:44500,J00121:27:H3GGKBBXX:5:2123:4767:36446,J00121:27:H3GGKBBXX:5:2223:23663:7222,J00121:27:H3GGKBBXX:5:2128:26626:8910,J00121:27:H3GGKBBXX:5:2126:8816:36147,J00121:27:H3GGKBBXX:5:2119:5345:45045,J00121:27:H3GGKBBXX:5:1125:11282:28112,J00121:27:H3GGKBBXX:5:1228:5406:24683,J00121:27:H3GGKBBXX:5:1217:13626:19021,J00121:27:H3GGKBBXX:5:1121:7659:39207,J00121:27:H3GGKBBXX:5:1109:13738:30151,J00121:27:H3GGKBBXX:5:2214:24688:4145,J00121:27:H3GGKBBXX:5:1115:25814:44464,J00121:27:H3GGKBBXX:5:1217:17858:41651,J00121:27:H3GGKBBXX:5:1203:17949:5446,J00121:27:H3GGKBBXX:5:1103:6329:26283,J00121:27:H3GGKBBXX:5:1201:14042:28569,J00121:27:H3GGKBBXX:5:2226:20466:45291,J00121:27:H3GGKBBXX:5:2226:1742:5323,J00121:27:H3GGKBBXX:5:1213:16914:22960,J00121:27:H3GGKBBXX:5:1128:26859:13605,J00121:27:H3GGKBBXX:5:1217:24353:2932,J00121:27:H3GGKBBXX:5:1216:13606:6747,J00121:27:H3GGKBBXX:5:2113:13910:20357,J00121:27:H3GGKBBXX:5:1206:26636:6572,J00121:27:H3GGKBBXX:5:1228:9222:2914,J00121:27:H3GGKBBXX:5:2101:22221:44816,J00121:27:H3GGKBBXX:5:2220:4980:4602,J00121:27:H3GGKBBXX:5:1216:17076:4356,J00121:27:H3GGKBBXX:5:1205:4411:13113,J00121:27:H3GGKBBXX:5:2101:21998:33914,J00121:27:H3GGKBBXX:5:2125:4685:38064,J00121:27:H3GGKBBXX:5:2222:24728:46170,J00121:27:H3GGKBBXX:5:2223:30391:16067,J00121:27:H3GGKBBXX:5:2121:4422:13306,J00121:27:H3GGKBBXX:5:1121:6725:6009,J00121:27:H3GGKBBXX:5:1217:15950:15135,J00121:27:H3GGKBBXX:5:1204:7821:21834,J00121:27:H3GGKBBXX:5:2210:29335:7591,J00121:27:H3GGKBBXX:5:1120:11282:7082;sequence=TATAGTATAAATCCATCTAGTATGACTA;start=236125;subtype=IES;support_ref=0;support_variant=92;type=IES;
scaffold51_122_with_IES	MILORD	internal_eliminated_sequence	236247	236315	.	.	.	ID=MILORD.122.236247.236315;Name=MILORD.122.236247.236315;bounded_by_ta=TRUE;common_boundary=None;end=236315;ies_id=IESPGM.PTET51.1.122.226547;ies_left_dist=-122;ies_min_dist=122;ies_right_dist=-163;junction_seq=taaattacttcatatTAgcctaaccttcatag;read_names=J00121:27:H3GGKBBXX:5:1113:8958:8646;sequence=TATTGTGATATAATTGGGAGAGTTTATTTTCTAATGAGGCAGAAATTTGAATTTTTTAGAATTCTATAG;start=236247;subtype=MAC;support_ref=72;support_variant=1;type=CRYPTIC;
scaffold51_122_with_IES	MILORD	internal_eliminated_sequence	236555	236601	.	.	.	ID=MILORD.122.236555.236601;Name=MILORD.122.236555.236601;bounded_by_ta=TRUE;common_boundary=Both;end=236601;ies_id=IESPGM.PTET51.1.122.226949;ies_left_dist=0;ies_min_dist=0;ies_right_dist=0;junction_seq=tagatttccaagtgaTAgttaaagttcccctt;read_names=J00121:27:H3GGKBBXX:5:1222:27265:32455,J00121:27:H3GGKBBXX:5:1111:5589:26934,J00121:27:H3GGKBBXX:5:1213:26687:12673,J00121:27:H3GGKBBXX:5:2103:25499:16172,J00121:27:H3GGKBBXX:5:2224:27275:27373,J00121:27:H3GGKBBXX:5:1227:10724:35550,J00121:27:H3GGKBBXX:5:1225:8907:21571,J00121:27:H3GGKBBXX:5:1126:30066:38468,J00121:27:H3GGKBBXX:5:2120:19867:28217,J00121:27:H3GGKBBXX:5:1128:29467:41299,J00121:27:H3GGKBBXX:5:1218:26788:47524,J00121:27:H3GGKBBXX:5:1220:21978:3354,J00121:27:H3GGKBBXX:5:1127:27093:48016,J00121:27:H3GGKBBXX:5:1201:12236:20410,J00121:27:H3GGKBBXX:5:2217:29467:30609,J00121:27:H3GGKBBXX:5:1108:25976:11442,J00121:27:H3GGKBBXX:5:1105:28909:36183,J00121:27:H3GGKBBXX:5:1117:30147:34037,J00121:27:H3GGKBBXX:5:1227:14620:36112,J00121:27:H3GGKBBXX:5:1206:9628:48913,J00121:27:H3GGKBBXX:5:2220:6005:14959,J00121:27:H3GGKBBXX:5:1120:28260:1754,J00121:27:H3GGKBBXX:5:2123:19827:17843,J00121:27:H3GGKBBXX:5:2124:19299:41510,J00121:27:H3GGKBBXX:5:2224:9557:10493,J00121:27:H3GGKBBXX:5:2220:6593:15029,J00121:27:H3GGKBBXX:5:2227:30168:21201,J00121:27:H3GGKBBXX:5:2211:14763:27180,J00121:27:H3GGKBBXX:5:1227:23591:25703,J00121:27:H3GGKBBXX:5:2215:18101:9860,J00121:27:H3GGKBBXX:5:1121:29295:35339,J00121:27:H3GGKBBXX:5:1219:6918:15733,J00121:27:H3GGKBBXX:5:1112:8034:19320,J00121:27:H3GGKBBXX:5:1125:26352:38468,J00121:27:H3GGKBBXX:5:2225:12520:2861,J00121:27:H3GGKBBXX:5:1212:22546:39014,J00121:27:H3GGKBBXX:5:1127:9019:4708,J00121:27:H3GGKBBXX:5:1228:28676:23259,J00121:27:H3GGKBBXX:5:1107:21166:7574,J00121:27:H3GGKBBXX:5:1219:5365:14801,J00121:27:H3GGKBBXX:5:1119:26463:9508,J00121:27:H3GGKBBXX:5:1205:12571:19267,J00121:27:H3GGKBBXX:5:1112:19096:47172,J00121:27:H3GGKBBXX:5:1115:30340:44922,J00121:27:H3GGKBBXX:5:2226:21694:6449,J00121:27:H3GGKBBXX:5:2219:17675:9614;sequence=TACAGTCTGTTATTATACTATTTCACTAAATTTATTCTCACTCTCTG;start=236555;subtype=IES;support_ref=9;support_variant=46;type=IES;
scaffold51_122_with_IES	MILORD	internal_eliminated_sequence	238754	238843	.	.	.	ID=MILORD.122.238754.238843;Name=MILORD.122.238754.238843;bounded_by_ta=TRUE;common_boundary=Both;end=238843;ies_id=IESPGM.PTET51.1.122.229101;ies_left_dist=0;ies_min_dist=0;ies_right_dist=0;junction_seq=atcttttgttgcattTAcaaaatctaagtctc;read_names=J00121:27:H3GGKBBXX:5:1104:25743:29184,J00121:27:H3GGKBBXX:5:2113:3853:37888,J00121:27:H3GGKBBXX:5:1217:16691:30661,J00121:27:H3GGKBBXX:5:1119:22658:2105,J00121:27:H3GGKBBXX:5:1116:23074:44605,J00121:27:H3GGKBBXX:5:2227:32278:47120,J00121:27:H3GGKBBXX:5:2206:23389:20568,J00121:27:H3GGKBBXX:5:1123:32146:15944,J00121:27:H3GGKBBXX:5:2105:26139:29518,J00121:27:H3GGKBBXX:5:2123:9699:19144,J00121:27:H3GGKBBXX:5:2211:29315:18493,J00121:27:H3GGKBBXX:5:1205:2767:3407,J00121:27:H3GGKBBXX:5:1225:12946:33563,J00121:27:H3GGKBBXX:5:1124:19492:20006,J00121:27:H3GGKBBXX:5:1219:23287:17016,J00121:27:H3GGKBBXX:5:1111:9952:15117,J00121:27:H3GGKBBXX:5:1209:5162:21975,J00121:27:H3GGKBBXX:5:1218:12286:30169,J00121:27:H3GGKBBXX:5:2210:24444:31083,J00121:27:H3GGKBBXX:5:2213:2676:20621,J00121:27:H3GGKBBXX:5:2115:18944:18599,J00121:27:H3GGKBBXX:5:2124:8410:22116,J00121:27:H3GGKBBXX:5:2228:9039:1719,J00121:27:H3GGKBBXX:5:1122:18954:46961,J00121:27:H3GGKBBXX:5:1119:14174:48561,J00121:27:H3GGKBBXX:5:2118:28351:42741,J00121:27:H3GGKBBXX:5:2201:30036:18898,J00121:27:H3GGKBBXX:5:2226:24231:17350,J00121:27:H3GGKBBXX:5:2226:8460:15065,J00121:27:H3GGKBBXX:5:2223:28310:30573,J00121:27:H3GGKBBXX:5:1224:18994:39506,J00121:27:H3GGKBBXX:5:1213:10774:43656,J00121:27:H3GGKBBXX:5:2227:21481:34881,J00121:27:H3GGKBBXX:5:1103:8714:26019,J00121:27:H3GGKBBXX:5:1103:12063:33475,J00121:27:H3GGKBBXX:5:2209:12368:29571,J00121:27:H3GGKBBXX:5:2203:20283:1683,J00121:27:H3GGKBBXX:5:2218:17898:4760,J00121:27:H3GGKBBXX:5:1105:5152:2686,J00121:27:H3GGKBBXX:5:1225:29741:13535,J00121:27:H3GGKBBXX:5:2113:28432:42847,J00121:27:H3GGKBBXX:5:2111:7710:25791,J00121:27:H3GGKBBXX:5:1110:23003:3512,J00121:27:H3GGKBBXX:5:1105:23947:12075,J00121:27:H3GGKBBXX:5:2219:16183:19724,J00121:27:H3GGKBBXX:5:1121:12773:39488,J00121:27:H3GGKBBXX:5:1120:23186:44834,J00121:27:H3GGKBBXX:5:1121:24200:1683,J00121:27:H3GGKBBXX:5:2203:23723:39049,J00121:27:H3GGKBBXX:5:1225:9333:7504,J00121:27:H3GGKBBXX:5:2101:5568:37800,J00121:27:H3GGKBBXX:5:1121:22516:7345,J00121:27:H3GGKBBXX:5:1124:27032:47137,J00121:27:H3GGKBBXX:5:1208:27590:21623,J00121:27:H3GGKBBXX:5:1226:14448:7433,J00121:27:H3GGKBBXX:5:2220:5913:44341,J00121:27:H3GGKBBXX:5:2224:15412:21025;sequence=TACAACTAGTTTATAACATTTTCTTAAAATAATACTATCAATATCAATTTTTTAAATTAGTTAATCTAAAAAATAATGTATTATTAGATG;start=238754;subtype=IES;support_ref=32;support_variant=57;type=IES;
scaffold51_122_with_IES	MILORD	internal_eliminated_sequence	239336	239374	.	.	.	ID=MILORD.122.239336.239374;Name=MILORD.122.239336.239374;bounded_by_ta=TRUE;common_boundary=None;end=239374;ies_id=IESPGM.PTET51.1.122.229630;ies_left_dist=37;ies_min_dist=26;ies_right_dist=26;junction_seq=ttaatattctcaactTAggtaacattatctta;read_names=J00121:27:H3GGKBBXX:5:1211:11617:18001,J00121:27:H3GGKBBXX:5:1210:19766:32402,J00121:27:H3GGKBBXX:5:1215:8643:25580,J00121:27:H3GGKBBXX:5:1222:9343:48245,J00121:27:H3GGKBBXX:5:2114:21359:2703,J00121:27:H3GGKBBXX:5:2109:29762:35057,J00121:27:H3GGKBBXX:5:2216:15453:13640;sequence=TATAGTTTGAAATTACTGAAATCTATTTTTATTTTGCTA;start=239336;subtype=OVERLAPPING;support_ref=87;support_variant=7;type=ALTERNATIVE;
scaffold51_122_with_IES	MILORD	internal_eliminated_sequence	239373	239400	.	.	.	ID=MILORD.122.239373.239400;Name=MILORD.122.239373.239400;bounded_by_ta=TRUE;common_boundary=Both;end=239400;ies_id=IESPGM.PTET51.1.122.229630;ies_left_dist=0;ies_min_dist=0;ies_right_dist=0;junction_seq=ctatttttattttgcTAatcacatattattat;read_names=J00121:27:H3GGKBBXX:5:1114:17959:13447,J00121:27:H3GGKBBXX:5:2109:4523:12603,J00121:27:H3GGKBBXX:5:1224:11880:4391,J00121:27:H3GGKBBXX:5:1210:21826:31892,J00121:27:H3GGKBBXX:5:2114:29609:23434,J00121:27:H3GGKBBXX:5:2205:27894:42829,J00121:27:H3GGKBBXX:5:1120:10592:3952,J00121:27:H3GGKBBXX:5:1111:17036:40297,J00121:27:H3GGKBBXX:5:2209:13555:1771,J00121:27:H3GGKBBXX:5:1217:3985:40262,J00121:27:H3GGKBBXX:5:1101:25540:30696,J00121:27:H3GGKBBXX:5:2119:17492:12497,J00121:27:H3GGKBBXX:5:2116:4208:7134,J00121:27:H3GGKBBXX:5:1228:13301:11390,J00121:27:H3GGKBBXX:5:2116:19207:13746,J00121:27:H3GGKBBXX:5:1108:2311:31242,J00121:27:H3GGKBBXX:5:1210:4939:37378,J00121:27:H3GGKBBXX:5:2203:9749:22291,J00121:27:H3GGKBBXX:5:2113:14692:25404,J00121:27:H3GGKBBXX:5:1201:16853:12902,J00121:27:H3GGKBBXX:5:2227:15980:32877,J00121:27:H3GGKBBXX:5:1203:27011:39893,J00121:27:H3GGKBBXX:5:2103:30614:34670,J00121:27:H3GGKBBXX:5:2101:22353:28797,J00121:27:H3GGKBBXX:5:2226:25246:37290,J00121:27:H3GGKBBXX:5:1102:2737:31453,J00121:27:H3GGKBBXX:5:1126:17127:41405,J00121:27:H3GGKBBXX:5:1221:27265:6044,J00121:27:H3GGKBBXX:5:1208:6766:27145,J00121:27:H3GGKBBXX:5:1218:13433:37537,J00121:27:H3GGKBBXX:5:2208:24698:17175,J00121:27:H3GGKBBXX:5:2215:29823:22010,J00121:27:H3GGKBBXX:5:1203:11079:5816,J00121:27:H3GGKBBXX:5:2117:21288:16331,J00121:27:H3GGKBBXX:5:2224:4970:22520,J00121:27:H3GGKBBXX:5:1216:9283:2633,J00121:27:H3GGKBBXX:5:2108:28158:10827,J00121:27:H3GGKBBXX:5:2214:19806:3459,J00121:27:H3GGKBBXX:5:1117:4564:8910,J00121:27:H3GGKBBXX:5:2215:3853:17737,J00121:27:H3GGKBBXX:5:2107:11272:45959;sequence=TATAGGTAACATTATCTTACAATTATTA;start=239373;subtype=IES;support_ref=30;support_variant=41;type=IES;
scaffold51_122_with_IES	MILORD	internal_eliminated_sequence	241137	241163	.	.	.	ID=MILORD.122.241137.241163;Name=MILORD.122.241137.241163;bounded_by_ta=TRUE;common_boundary=Both;end=241163;ies_id=IESPGM.PTET51.1.122.231366;ies_left_dist=0;ies_min_dist=0;ies_right_dist=0;junction_seq=tatgttatattgatgTAacaacaaagtgatct;read_names=J00121:27:H3GGKBBXX:5:1208:27356:35848,J00121:27:H3GGKBBXX:5:1109:16122:1894,J00121:27:H3GGKBBXX:5:1115:10257:42900,J00121:27:H3GGKBBXX:5:1222:14062:37466,J00121:27:H3GGKBBXX:5:1112:16549:22819,J00121:27:H3GGKBBXX:5:2109:15656:1859,J00121:27:H3GGKBBXX:5:1111:24809:6466,J00121:27:H3GGKBBXX:5:2210:29386:24841,J00121:27:H3GGKBBXX:5:1213:10379:11847,J00121:27:H3GGKBBXX:5:2208:16549:47260,J00121:27:H3GGKBBXX:5:2225:29467:10704,J00121:27:H3GGKBBXX:5:2225:18832:8277,J00121:27:H3GGKBBXX:5:1108:6340:43673,J00121:27:H3GGKBBXX:5:2109:14438:6501,J00121:27:H3GGKBBXX:5:1105:16863:46997,J00121:27:H3GGKBBXX:5:1123:9435:26072,J00121:27:H3GGKBBXX:5:1120:22759:22151,J00121:27:H3GGKBBXX:5:2205:19329:46592,J00121:27:H3GGKBBXX:5:1128:9678:31488,J00121:27:H3GGKBBXX:5:1207:7831:15346,J00121:27:H3GGKBBXX:5:1221:4239:11688,J00121:27:H3GGKBBXX:5:1214:1276:7890,J00121:27:H3GGKBBXX:5:1127:19289:44728,J00121:27:H3GGKBBXX:5:1204:14133:4673,J00121:27:H3GGKBBXX:5:2214:29782:20990,J00121:27:H3GGKBBXX:5:2102:3427:37994,J00121:27:H3GGKBBXX:5:1126:6360:9561,J00121:27:H3GGKBBXX:5:2227:12520:32437,J00121:27:H3GGKBBXX:5:2113:11901:1754,J00121:27:H3GGKBBXX:5:2117:6695:3319,J00121:27:H3GGKBBXX:5:1202:16082:6079,J00121:27:H3GGKBBXX:5:1117:23632:48386,J00121:27:H3GGKBBXX:5:2128:10470:36200,J00121:27:H3GGKBBXX:5:2125:10379:6572,J00121:27:H3GGKBBXX:5:1119:6005:40561,J00121:27:H3GGKBBXX:5:1116:27011:21500,J00121:27:H3GGKBBXX:5:2106:12976:42548,J00121:27:H3GGKBBXX:5:2107:10490:11266,J00121:27:H3GGKBBXX:5:2206:8643:7996,J00121:27:H3GGKBBXX:5:1224:15828:35497,J00121:27:H3GGKBBXX:5:2213:29122:7082,J00121:27:H3GGKBBXX:5:2223:19410:2246,J00121:27:H3GGKBBXX:5:2212:17472:13623,J00121:27:H3GGKBBXX:5:1217:7547:3037;sequence=TATAATCAAAAGTTCACACTTTTTGTA;start=241137;subtype=IES;support_ref=129;support_variant=44;type=IES;
scaffold51_122_with_IES	MILORD	internal_eliminated_sequence	241607	241688	.	.	.	ID=MILORD.122.241607.241688;Name=MILORD.122.241607.241688;bounded_by_ta=TRUE;common_boundary=Both;end=241688;ies_id=IESPGM.PTET51.1.122.231809;ies_left_dist=0;ies_min_dist=0;ies_right_dist=0;junction_seq=tacaatttaatattgTAtaattatttggaact;read_names=J00121:27:H3GGKBBXX:5:1127:26839:4954,J00121:27:H3GGKBBXX:5:1210:13717:6343,J00121:27:H3GGKBBXX:5:1108:13555:42108,J00121:27:H3GGKBBXX:5:1212:6705:20076,J00121:27:H3GGKBBXX:5:2222:11596:25246,J00121:27:H3GGKBBXX:5:1209:9262:8822,J00121:27:H3GGKBBXX:5:2208:32471:41159,J00121:27:H3GGKBBXX:5:2222:28584:3266,J00121:27:H3GGKBBXX:5:2210:17929:46909,J00121:27:H3GGKBBXX:5:2113:17330:28112,J00121:27:H3GGKBBXX:5:2111:3660:36569,J00121:27:H3GGKBBXX:5:1117:16437:34618,J00121:27:H3GGKBBXX:5:2223:11799:7486,J00121:27:H3GGKBBXX:5:2211:15788:21957,J00121:27:H3GGKBBXX:5:1204:19837:45537,J00121:27:H3GGKBBXX:5:2104:15179:4127,J00121:27:H3GGKBBXX:5:2223:12469:9596,J00121:27:H3GGKBBXX:5:2204:23744:35919,J00121:27:H3GGKBBXX:5:1117:10338:16594,J00121:27:H3GGKBBXX:5:1103:17442:44447,J00121:27:H3GGKBBXX:5:1214:14215:33404,J00121:27:H3GGKBBXX:5:1122:3904:33580,J00121:27:H3GGKBBXX:5:2220:19492:19302,J00121:27:H3GGKBBXX:5:1212:18517:12269,J00121:27:H3GGKBBXX:5:1108:5528:46240,J00121:27:H3GGKBBXX:5:2222:32573:30151,J00121:27:H3GGKBBXX:5:2123:24505:43146,J00121:27:H3GGKBBXX:5:1219:6593:3776,J00121:27:H3GGKBBXX:5:2202:10693:27338,J00121:27:H3GGKBBXX:5:1210:18944:9596,J00121:27:H3GGKBBXX:5:2216:18132:33932,J00121:27:H3GGKBBXX:5:1103:21065:3811,J00121:27:H3GGKBBXX:5:1204:22333:34846,J00121:27:H3GGKBBXX:5:2214:29579:14062,J00121:27:H3GGKBBXX:5:1206:19979:6044,J00121:27:H3GGKBBXX:5:1107:20740:46715,J00121:27:H3GGKBBXX:5:2106:14174:37378,J00121:27:H3GGKBBXX:5:1215:19421:12251,J00121:27:H3GGKBBXX:5:1212:12997:26230,J00121:27:H3GGKBBXX:5:2113:15199:29483,J00121:27:H3GGKBBXX:5:2224:3346:45309,J00121:27:H3GGKBBXX:5:2215:12053:8629,J00121:27:H3GGKBBXX:5:2122:22972:17843,J00121:27:H3GGKBBXX:5:2223:22161:26670;sequence=TATTGTTTATAATAATTATTTTTGTAATAATCCTTTCGAATATTTACAAATTTCTAATAAGAATTTGTATTTAACTTGACAA;start=241607;subtype=IES;support_ref=30;support_variant=44;type=IES;
scaffold51_122_with_IES	MILORD	internal_eliminated_sequence	242787	242853	.	.	.	ID=MILORD.122.242787.242853;Name=MILORD.122.242787.242853;bounded_by_ta=TRUE;common_boundary=Both;end=242853;ies_id=IESPGM.PTET51.1.122.232907;ies_left_dist=0;ies_min_dist=0;ies_right_dist=0;junction_seq=aattattttattggcTAcattatagtttacca;read_names=J00121:27:H3GGKBBXX:5:2216:20040:45994,J00121:27:H3GGKBBXX:5:1205:6329:13482,J00121:27:H3GGKBBXX:5:1112:20577:11091,J00121:27:H3GGKBBXX:5:2216:9404:29782,J00121:27:H3GGKBBXX:5:2202:7557:10264,J00121:27:H3GGKBBXX:5:2123:15716:11319,J00121:27:H3GGKBBXX:5:2226:12530:16348,J00121:27:H3GGKBBXX:5:1108:25946:41950,J00121:27:H3GGKBBXX:5:2209:5406:8295,J00121:27:H3GGKBBXX:5:2225:27651:48210,J00121:27:H3GGKBBXX:5:2203:3062:9156,J00121:27:H3GGKBBXX:5:2219:6289:46575,J00121:27:H3GGKBBXX:5:1106:13037:43497,J00121:27:H3GGKBBXX:5:1113:26880:25597,J00121:27:H3GGKBBXX:5:1215:9506:15258,J00121:27:H3GGKBBXX:5:2227:29782:26969,J00121:27:H3GGKBBXX:5:2113:26859:20181,J00121:27:H3GGKBBXX:5:1108:9414:44711,J00121:27:H3GGKBBXX:5:1118:25621:46944,J00121:27:H3GGKBBXX:5:2207:16062:20428,J00121:27:H3GGKBBXX:5:2207:26159:41335,J00121:27:H3GGKBBXX:5:2113:24718:35637,J00121:27:H3GGKBBXX:5:1105:3528:19812,J00121:27:H3GGKBBXX:5:1213:13971:21447,J00121:27:H3GGKBBXX:5:1115:27356:9332,J00121:27:H3GGKBBXX:5:1122:30604:20621,J00121:27:H3GGKBBXX:5:1220:11688:48790,J00121:27:H3GGKBBXX:5:1128:9283:28094,J00121:27:H3GGKBBXX:5:1224:19583:29483,J00121:27:H3GGKBBXX:5:2104:23074:39330,J00121:27:H3GGKBBXX:5:1113:16884:23645,J00121:27:H3GGKBBXX:5:1124:16752:23346,J00121:27:H3GGKBBXX:5:2124:20811:41739,J00121:27:H3GGKBBXX:5:1105:8988:34055;sequence=TATTGTGAAAATTAATTAAACTTTATTTTATTATCAAAATAAAAAGAATTAATCTGACATTGTACAA;start=242787;subtype=IES;support_ref=0;support_variant=34;type=IES;
scaffold51_122_with_IES	MILORD	internal_eliminated_sequence	244033	244116	.	.	.	ID=MILORD.122.244033.244116;Name=MILORD.122.244033.244116;bounded_by_ta=TRUE;common_boundary=Both;end=244116;ies_id=IESPGM.PTET51.1.122.234086;ies_left_dist=0;ies_min_dist=0;ies_right_dist=0;junction_seq=ctgataacatttataTAtatttgtgttattat;read_names=J00121:27:H3GGKBBXX:5:2128:22749:32894,J00121:27:H3GGKBBXX:5:1207:14560:20111,J00121:27:H3GGKBBXX:5:2106:8532:23804,J00121:27:H3GGKBBXX:5:1217:12388:24929,J00121:27:H3GGKBBXX:5:2118:27326:43603;sequence=TATAGCAATCATAAAATTTATTTAATAAATTGTTTAGAAACAATTAGAAAAATGAAAAATCTAATTTACTAATTATCTAAATAA;start=244033;subtype=IES;support_ref=30;support_variant=5;type=IES;
scaffold51_122_with_IES	MILORD	internal_eliminated_sequence	244206	244231	.	.	.	ID=MILORD.122.244206.244231;Name=MILORD.122.244206.244231;bounded_by_ta=TRUE;common_boundary=Both;end=244231;ies_id=IESPGM.PTET51.1.122.234130;ies_left_dist=0;ies_min_dist=0;ies_right_dist=0;junction_seq=ataaatttttattgtTAatttaatatggcaac;read_names=J00121:27:H3GGKBBXX:5:1219:10906:48913,J00121:27:H3GGKBBXX:5:1216:9039:9315,J00121:27:H3GGKBBXX:5:1207:25225:25791,J00121:27:H3GGKBBXX:5:2226:21156:45080,J00121:27:H3GGKBBXX:5:2207:26260:21957,J00121:27:H3GGKBBXX:5:2120:31730:44130,J00121:27:H3GGKBBXX:5:1215:23196:14467,J00121:27:H3GGKBBXX:5:1226:23520:43163,J00121:27:H3GGKBBXX:5:1110:10927:29571,J00121:27:H3GGKBBXX:5:2112:15371:24507,J00121:27:H3GGKBBXX:5:2218:30421:30151,J00121:27:H3GGKBBXX:5:2225:14560:34600,J00121:27:H3GGKBBXX:5:2211:23835:22432,J00121:27:H3GGKBBXX:5:1215:28666:24331,J00121:27:H3GGKBBXX:5:2122:28676:25087,J00121:27:H3GGKBBXX:5:2202:25712:28745,J00121:27:H3GGKBBXX:5:2110:17908:27742,J00121:27:H3GGKBBXX:5:1227:21450:17104;sequence=TATAGAGATAGAAATCTGATTGTCTA;start=244206;subtype=IES;support_ref=9;support_variant=18;type=IES;
scaffold51_122_with_IES	MILORD	internal_eliminated_sequence	246439	246465	.	.	.	ID=MILORD.122.246439.246465;Name=MILORD.122.246439.246465;bounded_by_ta=TRUE;common_boundary=Both;end=246465;ies_id=IESPGM.PTET51.1.122.236337;ies_left_dist=0;ies_min_dist=0;ies_right_dist=0;junction_seq=attctaattcagcaaTActttaaacaatataa;read_names=J00121:27:H3GGKBBXX:5:1225:22090:44377,J00121:27:H3GGKBBXX:5:2218:3904:3829,J00121:27:H3GGKBBXX:5:2103:8684:25122,J00121:27:H3GGKBBXX:5:2203:6715:6765,J00121:27:H3GGKBBXX:5:2213:14265:12075,J00121:27:H3GGKBBXX:5:2218:25712:19601,J00121:27:H3GGKBBXX:5:2123:10551:37818,J00121:27:H3GGKBBXX:5:1120:14600:26476,J00121:27:H3GGKBBXX:5:1211:26088:29044,J00121:27:H3GGKBBXX:5:2222:14499:7943,J00121:27:H3GGKBBXX:5:2114:17655:29659,J00121:27:H3GGKBBXX:5:2122:25672:21430,J00121:27:H3GGKBBXX:5:1217:9110:33352,J00121:27:H3GGKBBXX:5:1228:17330:5218,J00121:27:H3GGKBBXX:5:1220:19684:8137,J00121:27:H3GGKBBXX:5:1211:23236:24806,J00121:27:H3GGKBBXX:5:1128:14275:4075,J00121:27:H3GGKBBXX:5:2226:25093:3512,J00121:27:H3GGKBBXX:5:2219:3884:17896,J00121:27:H3GGKBBXX:5:1221:14783:41774,J00121:27:H3GGKBBXX:5:1211:29954:32543,J00121:27:H3GGKBBXX:5:2218:8359:40350,J00121:27:H3GGKBBXX:5:2116:27001:40403,J00121:27:H3GGKBBXX:5:1123:10866:31611,J00121:27:H3GGKBBXX:5:1114:11921:14027,J00121:27:H3GGKBBXX:5:1124:18964:32384,J00121:27:H3GGKBBXX:5:2101:28574:19988,J00121:27:H3GGKBBXX:5:1121:17005:10000,J00121:27:H3GGKBBXX:5:2123:9952:4075,J00121:27:H3GGKBBXX:5:2101:28595:19988,J00121:27:H3GGKBBXX:5:1126:26403:13236,J00121:27:H3GGKBBXX:5:1112:27164:44236,J00121:27:H3GGKBBXX:5:2219:28128:48016,J00121:27:H3GGKBBXX:5:1207:27691:2774,J00121:27:H3GGKBBXX:5:1210:27397:7855,J00121:27:H3GGKBBXX:5:2214:6776:5429,J00121:27:H3GGKBBXX:5:2104:18426:34196,J00121:27:H3GGKBBXX:5:1110:27438:34196,J00121:27:H3GGKBBXX:5:2207:18081:6624,J00121:27:H3GGKBBXX:5:1110:5467:14801,J00121:27:H3GGKBBXX:5:2209:24931:33158,J00121:27:H3GGKBBXX:5:1211:12053:2615,J00121:27:H3GGKBBXX:5:2110:19004:31646,J00121:27:H3GGKBBXX:5:1123:4959:37871,J00121:27:H3GGKBBXX:5:1120:9952:27918;sequence=TATCATTAAATCAAATCTCATCGTTCA;start=246439;subtype=IES;support_ref=114;support_variant=45;type=IES;
scaffold51_122_with_IES	MILORD	internal_eliminated_sequence	246978	247050	.	.	.	ID=MILORD.122.246978.247050;Name=MILORD.122.246978.247050;bounded_by_ta=TRUE;common_boundary=None;end=247050;ies_id=IESPGM.PTET51.1.122.236869;ies_left_dist=20;ies_min_dist=9;ies_right_dist=-9;junction_seq=ggattgcagagtaatTAcaaaaagacaaccaa;read_names=J00121:27:H3GGKBBXX:5:1202:25337:30626,J00121:27:H3GGKBBXX:5:1202:25266:30503;sequence=TATAATTAATATTTTAAAGGTACACTTAAAGTATAGATATTACCTATTAATAAAATACAGACTATAATATCAA;start=246978;subtype=EXTERNAL;support_ref=27;support_variant=2;type=ALTERNATIVE;
scaffold51_122_with_IES	MILORD	internal_eliminated_sequence	246998	247041	.	.	.	ID=MILORD.122.246998.247041;Name=MILORD.122.246998.247041;bounded_by_ta=TRUE;common_boundary=Both;end=247041;ies_id=IESPGM.PTET51.1.122.236869;ies_left_dist=0;ies_min_dist=0;ies_right_dist=0;junction_seq=ttaatattttaaaggTAatatcaatacaaaaa;read_names=J00121:27:H3GGKBBXX:5:1105:28645:32349,J00121:27:H3GGKBBXX:5:2224:19796:5235,J00121:27:H3GGKBBXX:5:1108:22404:12392,J00121:27:H3GGKBBXX:5:2224:22648:42706,J00121:27:H3GGKBBXX:5:1223:22059:10528,J00121:27:H3GGKBBXX:5:2219:20577:12743,J00121:27:H3GGKBBXX:5:1124:20750:20287,J00121:27:H3GGKBBXX:5:1101:23084:23452,J00121:27:H3GGKBBXX:5:1212:20243:28481,J00121:27:H3GGKBBXX:5:1227:16183:17474,J00121:27:H3GGKBBXX:5:2211:3772:18019,J00121:27:H3GGKBBXX:5:2205:18020:14432,J00121:27:H3GGKBBXX:5:2206:2361:1754,J00121:27:H3GGKBBXX:5:2112:28960:30679,J00121:27:H3GGKBBXX:5:2120:14905:3231,J00121:27:H3GGKBBXX:5:1213:28909:8611,J00121:27:H3GGKBBXX:5:1103:8156:14291,J00121:27:H3GGKBBXX:5:1114:26068:9280,J00121:27:H3GGKBBXX:5:2122:1763:8699,J00121:27:H3GGKBBXX:5:1117:7750:35356,J00121:27:H3GGKBBXX:5:2102:12987:3952,J00121:27:H3GGKBBXX:5:1120:19705:25439,J00121:27:H3GGKBBXX:5:2124:28787:15258,J00121:27:H3GGKBBXX:5:2120:7801:14941,J00121:27:H3GGKBBXX:5:2216:4503:6660,J00121:27:H3GGKBBXX:5:2224:22587:33316,J00121:27:H3GGKBBXX:5:1202:23297:39295,J00121:27:H3GGKBBXX:5:2101:6248:12427,J00121:27:H3GGKBBXX:5:2220:7101:48860,J00121:27:H3GGKBBXX:5:1110:22343:15276,J00121:27:H3GGKBBXX:5:1209:7973:17632,J00121:27:H3GGKBBXX:5:1215:7567:5288,J00121:27:H3GGKBBXX:5:1125:22252:20709,J00121:27:H3GGKBBXX:5:1114:28524:35936,J00121:27:H3GGKBBXX:5:2126:30847:11126,J00121:27:H3GGKBBXX:5:2225:15250:47366,J00121:27:H3GGKBBXX:5:1121:13565:26863,J00121:27:H3GGKBBXX:5:1101:17300:11530,J00121:27:H3GGKBBXX:5:2211:12134:8594,J00121:27:H3GGKBBXX:5:1226:22922:28833,J00121:27:H3GGKBBXX:5:2226:27803:6871,J00121:27:H3GGKBBXX:5:2103:21927:17298,J00121:27:H3GGKBBXX:5:2216:5416:47805,J00121:27:H3GGKBBXX:5:2228:21115:2492,J00121:27:H3GGKBBXX:5:1203:24018:9737,J00121:27:H3GGKBBXX:5:2223:3559:4426,J00121:27:H3GGKBBXX:5:1125:22688:24630;sequence=TACACTTAAAGTATAGATATTACCTATTAATAAAATACAGACTA;start=246998;subtype=IES;support_ref=9;support_variant=47;type=IES;
scaffold51_122_with_IES	MILORD	internal_eliminated_sequence	247147	247172	.	.	.	ID=MILORD.122.247147.247172;Name=MILORD.122.247147.247172;bounded_by_ta=TRUE;common_boundary=Both;end=247172;ies_id=IESPGM.PTET51.1.122.236974;ies_left_dist=0;ies_min_dist=0;ies_right_dist=0;junction_seq=agtgtgaatctggagTAcacaaagttattaga;read_names=J00121:27:H3GGKBBXX:5:1204:29173:11495,J00121:27:H3GGKBBXX:5:1108:30990:28850,J00121:27:H3GGKBBXX:5:1103:10947:23030,J00121:27:H3GGKBBXX:5:1201:12845:44253,J00121:27:H3GGKBBXX:5:2207:19938:5095,J00121:27:H3GGKBBXX:5:1116:14012:46487,J00121:27:H3GGKBBXX:5:1103:13078:3336,J00121:27:H3GGKBBXX:5:2226:19867:2545,J00121:27:H3GGKBBXX:5:1102:15179:32437,J00121:27:H3GGKBBXX:5:1117:17553:40666,J00121:27:H3GGKBBXX:5:1122:26758:17157,J00121:27:H3GGKBBXX:5:2204:26606:29765,J00121:27:H3GGKBBXX:5:1109:9831:45150,J00121:27:H3GGKBBXX:5:2115:7415:10194,J00121:27:H3GGKBBXX:5:2128:28706:18353,J00121:27:H3GGKBBXX:5:1203:26179:1490,J00121:27:H3GGKBBXX:5:2110:19695:33158,J00121:27:H3GGKBBXX:5:2209:16285:1297,J00121:27:H3GGKBBXX:5:2206:12398:35567,J00121:27:H3GGKBBXX:5:1203:14539:7662,J00121:27:H3GGKBBXX:5:1109:11596:40403,J00121:27:H3GGKBBXX:5:1118:23409:17755,J00121:27:H3GGKBBXX:5:2120:20649:10862,J00121:27:H3GGKBBXX:5:1124:26007:14449,J00121:27:H3GGKBBXX:5:1205:11109:27004,J00121:27:H3GGKBBXX:5:1201:27955:10616,J00121:27:H3GGKBBXX:5:1119:9394:7293,J00121:27:H3GGKBBXX:5:1126:16386:44658,J00121:27:H3GGKBBXX:5:1210:22343:5956,J00121:27:H3GGKBBXX:5:1216:19096:43937;sequence=TAAGGTTACTAAATTCCATCTCACTA;start=247147;subtype=IES;support_ref=0;support_variant=30;type=IES;
scaffold51_122_with_IES	MILORD	internal_eliminated_sequence	247596	247621	.	.	.	ID=MILORD.122.247596.247621;Name=MILORD.122.247596.247621;bounded_by_ta=TRUE;common_boundary=Both;end=247621;ies_id=IESPGM.PTET51.1.122.237397;ies_left_dist=0;ies_min_dist=0;ies_right_dist=0;junction_seq=atcatagaactaattTAactttgtatggcatg;read_names=J00121:27:H3GGKBBXX:5:1202:10013:28938,J00121:27:H3GGKBBXX:5:1116:21369:10458,J00121:27:H3GGKBBXX:5:2110:16072:10809,J00121:27:H3GGKBBXX:5:1201:17634:48016,J00121:27:H3GGKBBXX:5:1220:4939:26406,J00121:27:H3GGKBBXX:5:2115:11079:30222,J00121:27:H3GGKBBXX:5:1119:12489:42442,J00121:27:H3GGKBBXX:5:1103:22790:10528,J00121:27:H3GGKBBXX:5:1116:8948:1631,J00121:27:H3GGKBBXX:5:1102:22090:45115,J00121:27:H3GGKBBXX:5:1114:9607:35409,J00121:27:H3GGKBBXX:5:2215:20324:18001,J00121:27:H3GGKBBXX:5:1207:24606:16665;sequence=TATAGTATTTTCGATTCTTTGCATTA;start=247596;subtype=IES;support_ref=90;support_variant=13;type=IES;
scaffold51_122_with_IES	MILORD	internal_eliminated_sequence	247954	247979	.	.	.	ID=MILORD.122.247954.247979;Name=MILORD.122.247954.247979;bounded_by_ta=TRUE;common_boundary=None;end=247979;ies_id=IESPGM.PTET51.1.122.237397;ies_left_dist=-358;ies_min_dist=358;ies_right_dist=-358;junction_seq=ttattttgatagtttTAaaaaggttgataaat;read_names=J00121:27:H3GGKBBXX:5:2128:13555:33000;sequence=TATAGTTAATAAAATAAACTTAAATA;start=247954;subtype=MAC;support_ref=124;support_variant=1;type=CRYPTIC;
scaffold51_122_with_IES	MILORD	internal_eliminated_sequence	248753	248779	.	.	.	ID=MILORD.122.248753.248779;Name=MILORD.122.248753.248779;bounded_by_ta=TRUE;common_boundary=None;end=248779;ies_id=IESPGM.PTET51.1.122.238637;ies_left_dist=109;ies_min_dist=109;ies_right_dist=140;junction_seq=actaattttttaattTAtcataatcaatgtac;read_names=J00121:27:H3GGKBBXX:5:1105:12743:24454,J00121:27:H3GGKBBXX:5:1222:27387:34354,J00121:27:H3GGKBBXX:5:2207:31954:16735,J00121:27:H3GGKBBXX:5:1115:10358:33967,J00121:27:H3GGKBBXX:5:2113:18761:16735,J00121:27:H3GGKBBXX:5:2116:11911:19953,J00121:27:H3GGKBBXX:5:1118:24028:1701,J00121:27:H3GGKBBXX:5:1115:19938:43392,J00121:27:H3GGKBBXX:5:1204:14823:13605,J00121:27:H3GGKBBXX:5:1103:3853:12392;sequence=TATAGTTATTTAAACTCTATTAATGCG;start=248753;subtype=MAC;support_ref=129;support_variant=10;type=CRYPTIC;
scaffold51_122_with_IES	MILORD	internal_eliminated_sequence	248862	248919	.	.	.	ID=MILORD.122.248862.248919;Name=MILORD.122.248862.248919;bounded_by_ta=TRUE;common_boundary=Both;end=248919;ies_id=IESPGM.PTET51.1.122.238637;ies_left_dist=0;ies_min_dist=0;ies_right_dist=0;junction_seq=ttttggctgcactttTAtcgtaatcttcttca;read_names=J00121:27:H3GGKBBXX:5:1106:28767:21729,J00121:27:H3GGKBBXX:5:2227:15321:45133,J00121:27:H3GGKBBXX:5:2124:31680:22590,J00121:27:H3GGKBBXX:5:2212:25682:41247,J00121:27:H3GGKBBXX:5:2209:11221:31523,J00121:27:H3GGKBBXX:5:1127:15727:41827,J00121:27:H3GGKBBXX:5:1128:23013:4409,J00121:27:H3GGKBBXX:5:1201:15432:12796,J00121:27:H3GGKBBXX:5:2213:7030:10968,J00121:27:H3GGKBBXX:5:2219:21197:36183,J00121:27:H3GGKBBXX:5:2217:17472:12075,J00121:27:H3GGKBBXX:5:2223:14712:6413,J00121:27:H3GGKBBXX:5:2226:27042:27496,J00121:27:H3GGKBBXX:5:1127:16072:41405,J00121:27:H3GGKBBXX:5:2118:21075:27813,J00121:27:H3GGKBBXX:5:1216:13484:43603,J00121:27:H3GGKBBXX:5:2112:4198:40315,J00121:27:H3GGKBBXX:5:1125:8734:45537,J00121:27:H3GGKBBXX:5:2113:11951:38205,J00121:27:H3GGKBBXX:5:2114:5162:1894,J00121:27:H3GGKBBXX:5:2115:8795:12374,J00121:27:H3GGKBBXX:5:1220:22181:22696,J00121:27:H3GGKBBXX:5:1105:19390:36956,J00121:27:H3GGKBBXX:5:2219:28757:26248,J00121:27:H3GGKBBXX:5:2119:27894:40719,J00121:27:H3GGKBBXX:5:1222:11505:38943,J00121:27:H3GGKBBXX:5:2202:3934:45484,J00121:27:H3GGKBBXX:5:1210:21420:10088,J00121:27:H3GGKBBXX:5:2123:7080:11864;sequence=TACAGTGTAGATCAGATAGTGCTTTATAAATAAAATAGAGGGATAGTGAGATATTCTG;start=248862;subtype=IES;support_ref=86;support_variant=29;type=IES;
scaffold51_122_with_IES	MILORD	internal_eliminated_sequence	249034	249061	.	.	.	ID=MILORD.122.249034.249061;Name=MILORD.122.249034.249061;bounded_by_ta=TRUE;common_boundary=Both;end=249061;ies_id=IESPGM.PTET51.1.122.238751;ies_left_dist=0;ies_min_dist=0;ies_right_dist=0;junction_seq=ttttagactttttggTAcctatttccaatatg;read_names=J00121:27:H3GGKBBXX:5:1118:13088:13939,J00121:27:H3GGKBBXX:5:2208:14296:33193,J00121:27:H3GGKBBXX:5:2210:6898:37923,J00121:27:H3GGKBBXX:5:2219:10033:13605,J00121:27:H3GGKBBXX:5:2101:15686:27514,J00121:27:H3GGKBBXX:5:1102:16782:6238,J00121:27:H3GGKBBXX:5:2214:25530:9789,J00121:27:H3GGKBBXX:5:2113:23663:37114,J00121:27:H3GGKBBXX:5:2120:29548:24103,J00121:27:H3GGKBBXX:5:1116:11647:41299,J00121:27:H3GGKBBXX:5:1113:4300:26494,J00121:27:H3GGKBBXX:5:1122:15716:30943,J00121:27:H3GGKBBXX:5:1210:24992:9596,J00121:27:H3GGKBBXX:5:1215:27884:10669,J00121:27:H3GGKBBXX:5:2201:7659:45361,J00121:27:H3GGKBBXX:5:2215:7009:46100,J00121:27:H3GGKBBXX:5:2109:28442:23135,J00121:27:H3GGKBBXX:5:1115:3894:38767,J00121:27:H3GGKBBXX:5:2215:17229:18370,J00121:27:H3GGKBBXX:5:2109:24728:19548,J00121:27:H3GGKBBXX:5:2219:23754:25562,J00121:27:H3GGKBBXX:5:2217:28655:44289,J00121:27:H3GGKBBXX:5:1112:5355:39611,J00121:27:H3GGKBBXX:5:1218:31578:19953,J00121:27:H3GGKBBXX:5:1106:22627:35251,J00121:27:H3GGKBBXX:5:1118:24647:24753,J00121:27:H3GGKBBXX:5:1210:5568:38046,J00121:27:H3GGKBBXX:5:2212:4411:27320,J00121:27:H3GGKBBXX:5:1101:21765:29501;sequence=TATAGTAATTGACGTTATTATCCAATGA;start=249034;subtype=IES;support_ref=3;support_variant=29;type=IES;
scaffold51_122_with_IES	MILORD	internal_eliminated_sequence	250340	250365	.	.	.	ID=MILORD.122.250340.250365;Name=MILORD.122.250340.250365;bounded_by_ta=TRUE;common_boundary=Both;end=250365;ies_id=IESPGM.PTET51.1.122.240029;ies_left_dist=0;ies_min_dist=0;ies_right_dist=0;junction_seq=tctggttctgcaccaTAgagaaacctgatacc;read_names=J00121:27:H3GGKBBXX:5:1118:11292:10475,J00121:27:H3GGKBBXX:5:2102:23896:7697,J00121:27:H3GGKBBXX:5:2228:5761:8981,J00121:27:H3GGKBBXX:5:1203:18020:26670,J00121:27:H3GGKBBXX:5:2121:24972:2492,J00121:27:H3GGKBBXX:5:2110:20172:5640,J00121:27:H3GGKBBXX:5:2223:9526:29747,J00121:27:H3GGKBBXX:5:2112:22536:41387,J00121:27:H3GGKBBXX:5:2203:21958:30398,J00121:27:H3GGKBBXX:5:1125:15128:47436,J00121:27:H3GGKBBXX:5:2119:30056:25861,J00121:27:H3GGKBBXX:5:2123:7040:16823,J00121:27:H3GGKBBXX:5:1109:30939:19232,J00121:27:H3GGKBBXX:5:2225:8014:17386,J00121:27:H3GGKBBXX:5:1111:11698:14062,J00121:27:H3GGKBBXX:5:2214:25164:12708,J00121:27:H3GGKBBXX:5:1215:14458:41634,J00121:27:H3GGKBBXX:5:2219:30523:33387,J00121:27:H3GGKBBXX:5:2225:13017:27496,J00121:27:H3GGKBBXX:5:2209:10977:10809,J00121:27:H3GGKBBXX:5:1202:7760:4040,J00121:27:H3GGKBBXX:5:1128:14133:17051,J00121:27:H3GGKBBXX:5:1110:24332:31734,J00121:27:H3GGKBBXX:5:2209:11606:12392,J00121:27:H3GGKBBXX:5:2109:28919:5675,J00121:27:H3GGKBBXX:5:1126:20080:12339,J00121:27:H3GGKBBXX:5:2115:30147:2422,J00121:27:H3GGKBBXX:5:2108:25530:24841,J00121:27:H3GGKBBXX:5:2101:6045:44500,J00121:27:H3GGKBBXX:5:2222:28524:47014,J00121:27:H3GGKBBXX:5:2228:5822:27584,J00121:27:H3GGKBBXX:5:2124:31568:21307,J00121:27:H3GGKBBXX:5:1204:6725:32420,J00121:27:H3GGKBBXX:5:1204:22678:4602,J00121:27:H3GGKBBXX:5:2112:4350:43533,J00121:27:H3GGKBBXX:5:2216:27915:22889;sequence=TATAGTTAAGCAATCTACAAATACTA;start=250340;subtype=IES;support_ref=66;support_variant=36;type=IES;
scaffold51_122_with_IES	MILORD	internal_eliminated_sequence	250340	250363	.	.	.	ID=MILORD.122.250340.250363;Name=MILORD.122.250340.250363;bounded_by_ta=TRUE;common_boundary=LEFT;end=250363;ies_id=IESPGM.PTET51.1.122.240029;ies_left_dist=0;ies_min_dist=0;ies_right_dist=2;junction_seq=ctggttctgcaccatTAtagagaaacctgata;read_names=J00121:27:H3GGKBBXX:5:2101:22333:30204,J00121:27:H3GGKBBXX:5:1107:28239:10616;sequence=TATAGTTAAGCAATCTACAAATAC;start=250340;subtype=PARTIAL_INTERNAL;support_ref=44;support_variant=2;type=ALTERNATIVE;
scaffold51_122_with_IES	MILORD	internal_eliminated_sequence	250632	250659	.	.	.	ID=MILORD.122.250632.250659;Name=MILORD.122.250632.250659;bounded_by_ta=TRUE;common_boundary=Both;end=250659;ies_id=IESPGM.PTET51.1.122.240295;ies_left_dist=0;ies_min_dist=0;ies_right_dist=0;junction_seq=atcatgtctttggacTAccatccatcctatga;read_names=J00121:27:H3GGKBBXX:5:1220:5954:40930,J00121:27:H3GGKBBXX:5:2228:7314:13183,J00121:27:H3GGKBBXX:5:1205:5842:20340,J00121:27:H3GGKBBXX:5:2117:2280:26687,J00121:27:H3GGKBBXX:5:2203:11637:31470,J00121:27:H3GGKBBXX:5:2221:12439:11337,J00121:27:H3GGKBBXX:5:1217:13524:44904,J00121:27:H3GGKBBXX:5:1106:9090:20973,J00121:27:H3GGKBBXX:5:2104:28118:23628,J00121:27:H3GGKBBXX:5:2211:16407:46451,J00121:27:H3GGKBBXX:5:2213:25104:21782,J00121:27:H3GGKBBXX:5:2110:15919:37871,J00121:27:H3GGKBBXX:5:2223:14823:1719,J00121:27:H3GGKBBXX:5:1205:15067:41915,J00121:27:H3GGKBBXX:5:1211:29061:11829,J00121:27:H3GGKBBXX:5:1216:14103:18652,J00121:27:H3GGKBBXX:5:2228:12357:17526,J00121:27:H3GGKBBXX:5:2121:16386:40825,J00121:27:H3GGKBBXX:5:1120:22942:16313,J00121:27:H3GGKBBXX:5:2113:31061:28657,J00121:27:H3GGKBBXX:5:2226:7425:4585,J00121:27:H3GGKBBXX:5:1109:29285:18827,J00121:27:H3GGKBBXX:5:2226:22556:16243,J00121:27:H3GGKBBXX:5:1127:23500:37818,J00121:27:H3GGKBBXX:5:2219:10784:44904,J00121:27:H3GGKBBXX:5:1208:3336:31083,J00121:27:H3GGKBBXX:5:2224:6441:38117,J00121:27:H3GGKBBXX:5:1212:13971:19302,J00121:27:H3GGKBBXX:5:1112:9404:9666,J00121:27:H3GGKBBXX:5:1210:21826:5165,J00121:27:H3GGKBBXX:5:1119:9130:12146,J00121:27:H3GGKBBXX:5:2213:11586:39260,J00121:27:H3GGKBBXX:5:2227:14641:30345,J00121:27:H3GGKBBXX:5:1227:3742:18142,J00121:27:H3GGKBBXX:5:2201:9455:47630,J00121:27:H3GGKBBXX:5:1219:25794:21922,J00121:27:H3GGKBBXX:5:2212:7791:39752;sequence=TATGATTAAATCAAGTGCATCTCAATTA;start=250632;subtype=IES;support_ref=0;support_variant=37;type=IES;
scaffold51_122_with_IES	MILORD	internal_eliminated_sequence	251246	251289	.	.	.	ID=MILORD.122.251246.251289;Name=MILORD.122.251246.251289;bounded_by_ta=TRUE;common_boundary=Both;end=251289;ies_id=IESPGM.PTET51.1.122.240881;ies_left_dist=0;ies_min_dist=0;ies_right_dist=0;junction_seq=tcctttattacctagTAtcattaatttaattt;read_names=J00121:27:H3GGKBBXX:5:2102:12773:42478,J00121:27:H3GGKBBXX:5:2110:28006:44183,J00121:27:H3GGKBBXX:5:1225:6847:33967,J00121:27:H3GGKBBXX:5:2215:15138:3459,J00121:27:H3GGKBBXX:5:2219:7578:44869,J00121:27:H3GGKBBXX:5:1125:22516:17438,J00121:27:H3GGKBBXX:5:2104:28716:15381,J00121:27:H3GGKBBXX:5:1202:26626:9016,J00121:27:H3GGKBBXX:5:1123:24698:45449,J00121:27:H3GGKBBXX:5:1206:9739:41721,J00121:27:H3GGKBBXX:5:2128:17432:40561,J00121:27:H3GGKBBXX:5:1219:24779:46399,J00121:27:H3GGKBBXX:5:2219:7943:44939,J00121:27:H3GGKBBXX:5:1118:18010:47436,J00121:27:H3GGKBBXX:5:2217:10876:44429,J00121:27:H3GGKBBXX:5:2210:10328:31242,J00121:27:H3GGKBBXX:5:2215:23531:28481,J00121:27:H3GGKBBXX:5:2128:27356:39330,J00121:27:H3GGKBBXX:5:1114:24779:9789,J00121:27:H3GGKBBXX:5:1201:9485:3055,J00121:27:H3GGKBBXX:5:2216:26920:5446,J00121:27:H3GGKBBXX:5:1122:19857:31224,J00121:27:H3GGKBBXX:5:1104:6055:39840,J00121:27:H3GGKBBXX:5:1220:17777:38521,J00121:27:H3GGKBBXX:5:1119:20872:1472,J00121:27:H3GGKBBXX:5:2211:16396:46961,J00121:27:H3GGKBBXX:5:1105:6522:44271,J00121:27:H3GGKBBXX:5:2221:13575:34125,J00121:27:H3GGKBBXX:5:2117:13910:17263,J00121:27:H3GGKBBXX:5:1119:8146:20603,J00121:27:H3GGKBBXX:5:2205:19664:10282,J00121:27:H3GGKBBXX:5:1128:9790:5165;sequence=TATGGTCCATATTATATATTTAACATCATTTTATAACATAACTA;start=251246;subtype=IES;support_ref=6;support_variant=32;type=IES;
scaffold51_122_with_IES	MILORD	internal_eliminated_sequence	251431	251513	.	.	.	ID=MILORD.122.251431.251513;Name=MILORD.122.251431.251513;bounded_by_ta=TRUE;common_boundary=Both;end=251513;ies_id=IESPGM.PTET51.1.122.241022;ies_left_dist=0;ies_min_dist=0;ies_right_dist=0;junction_seq=aaaactatgaatgacTActtctcctgttatc;read_names=J00121:27:H3GGKBBXX:5:1101:32268:42108,J00121:27:H3GGKBBXX:5:2119:10571:28780,J00121:27:H3GGKBBXX:5:1227:3305:14185,J00121:27:H3GGKBBXX:5:1104:6593:38205,J00121:27:H3GGKBBXX:5:1224:26240:16753,J00121:27:H3GGKBBXX:5:1116:5741:40069,J00121:27:H3GGKBBXX:5:2203:3386:9086,J00121:27:H3GGKBBXX:5:2226:2179:40332,J00121:27:H3GGKBBXX:5:2104:7293:3266,J00121:27:H3GGKBBXX:5:1128:18781:10897,J00121:27:H3GGKBBXX:5:2221:8775:18810,J00121:27:H3GGKBBXX:5:1207:16843:11899,J00121:27:H3GGKBBXX:5:2219:7801:29325,J00121:27:H3GGKBBXX:5:1211:13301:35690,J00121:27:H3GGKBBXX:5:1225:22201:7574,J00121:27:H3GGKBBXX:5:2222:24485:47331,J00121:27:H3GGKBBXX:5:2110:28503:9033,J00121:27:H3GGKBBXX:5:2226:19380:26529,J00121:27:H3GGKBBXX:5:1107:8278:11442;sequence=TATGATATATATAATTTAATTATTGTAAATATAAGTCTTCTTAATATCCAATTTCGAGATCATTTTACATTTAGAATACATCA;start=251431;subtype=IES;support_ref=92;support_variant=19;type=IES;
scaffold51_122_with_IES	MILORD	internal_eliminated_sequence	251685	251710	.	.	.	ID=MILORD.122.251685.251710;Name=MILORD.122.251685.251710;bounded_by_ta=TRUE;common_boundary=Both;end=251710;ies_id=IESPGM.PTET51.1.122.241193;ies_left_dist=0;ies_min_dist=0;ies_right_dist=0;junction_seq=ttcaccttctgtcatTAacaatcctttatcaa;read_names=J00121:27:H3GGKBBXX:5:1209:18172:49054,J00121:27:H3GGKBBXX:5:2209:29680:40684,J00121:27:H3GGKBBXX:5:1119:17837:22309,J00121:27:H3GGKBBXX:5:1214:27174:32156,J00121:27:H3GGKBBXX:5:1124:24129:22168,J00121:27:H3GGKBBXX:5:2202:11231:29149,J00121:27:H3GGKBBXX:5:1105:22049:30556,J00121:27:H3GGKBBXX:5:1115:11464:32965,J00121:27:H3GGKBBXX:5:1208:16082:33299,J00121:27:H3GGKBBXX:5:1124:26514:4919,J00121:27:H3GGKBBXX:5:2111:11992:13166,J00121:27:H3GGKBBXX:5:2209:2747:43638,J00121:27:H3GGKBBXX:5:2104:24180:20603,J00121:27:H3GGKBBXX:5:1216:9364:7556,J00121:27:H3GGKBBXX:5:2115:15818:26476,J00121:27:H3GGKBBXX:5:1208:15453:30345,J00121:27:H3GGKBBXX:5:1207:23409:26969,J00121:27:H3GGKBBXX:5:1201:13636:23083,J00121:27:H3GGKBBXX:5:2204:26149:26547,J00121:27:H3GGKBBXX:5:1201:25641:41352,J00121:27:H3GGKBBXX:5:1226:29274:1543,J00121:27:H3GGKBBXX:5:2124:31375:31980,J00121:27:H3GGKBBXX:5:1104:2493:41897,J00121:27:H3GGKBBXX:5:2204:2443:6888,J00121:27:H3GGKBBXX:5:1116:8532:33229,J00121:27:H3GGKBBXX:5:2217:22404:16366,J00121:27:H3GGKBBXX:5:1208:27630:28833,J00121:27:H3GGKBBXX:5:2206:15361:12568,J00121:27:H3GGKBBXX:5:1116:23845:9860,J00121:27:H3GGKBBXX:5:2209:14052:18740,J00121:27:H3GGKBBXX:5:1214:6715:42390,J00121:27:H3GGKBBXX:5:1124:28706:26969,J00121:27:H3GGKBBXX:5:1213:22983:24823,J00121:27:H3GGKBBXX:5:1115:18020:3424,J00121:27:H3GGKBBXX:5:2228:14834:48298,J00121:27:H3GGKBBXX:5:1115:15138:16964,J00121:27:H3GGKBBXX:5:1124:8014:37044;sequence=TATACTCCAAAAGCTGTATTATATTA;start=251685;subtype=IES;support_ref=69;support_variant=37;type=IES;
scaffold51_122_with_IES	MILORD	internal_eliminated_sequence	251953	251979	.	.	.	ID=MILORD.122.251953.251979;Name=MILORD.122.251953.251979;bounded_by_ta=TRUE;common_boundary=Both;end=251979;ies_id=IESPGM.PTET51.1.122.241435;ies_left_dist=0;ies_min_dist=0;ies_right_dist=0;junction_seq=aatgatctaaaattgTAtttcaacaagcccca;read_names=J00121:27:H3GGKBBXX:5:2215:16610:43814,J00121:27:H3GGKBBXX:5:1212:14783:30802,J00121:27:H3GGKBBXX:5:2103:8227:11073,J00121:27:H3GGKBBXX:5:1119:27194:20058,J00121:27:H3GGKBBXX:5:1109:17553:34688,J00121:27:H3GGKBBXX:5:1123:21846:17509,J00121:27:H3GGKBBXX:5:2210:2108:23645,J00121:27:H3GGKBBXX:5:1203:8349:24999,J00121:27:H3GGKBBXX:5:2107:29569:46399,J00121:27:H3GGKBBXX:5:1225:4543:31488,J00121:27:H3GGKBBXX:5:2225:29954:5218,J00121:27:H3GGKBBXX:5:2212:14692:16612,J00121:27:H3GGKBBXX:5:1205:14499:32349,J00121:27:H3GGKBBXX:5:1224:23571:40719,J00121:27:H3GGKBBXX:5:2128:25104:36868,J00121:27:H3GGKBBXX:5:1205:18304:32683,J00121:27:H3GGKBBXX:5:2215:9526:11003,J00121:27:H3GGKBBXX:5:1117:11688:27197,J00121:27:H3GGKBBXX:5:2201:8491:27918,J00121:27:H3GGKBBXX:5:1104:21369:8910,J00121:27:H3GGKBBXX:5:1115:24545:14519,J00121:27:H3GGKBBXX:5:1120:16518:26353,J00121:27:H3GGKBBXX:5:1207:28960:4690,J00121:27:H3GGKBBXX:5:2210:17858:42987,J00121:27:H3GGKBBXX:5:1201:25144:2404,J00121:27:H3GGKBBXX:5:2202:11931:2017,J00121:27:H3GGKBBXX:5:2120:24393:24032,J00121:27:H3GGKBBXX:5:2114:20851:25281,J00121:27:H3GGKBBXX:5:2216:10632:30468,J00121:27:H3GGKBBXX:5:2226:20293:39436,J00121:27:H3GGKBBXX:5:1212:6340:12269,J00121:27:H3GGKBBXX:5:1216:3386:49107,J00121:27:H3GGKBBXX:5:2106:25215:46627,J00121:27:H3GGKBBXX:5:1115:6025:40350,J00121:27:H3GGKBBXX:5:1226:11322:18933,J00121:27:H3GGKBBXX:5:1218:6177:33826,J00121:27:H3GGKBBXX:5:2203:12286:33545,J00121:27:H3GGKBBXX:5:1226:25997:29026,J00121:27:H3GGKBBXX:5:2216:4624:6589,J00121:27:H3GGKBBXX:5:1117:30634:35585,J00121:27:H3GGKBBXX:5:2206:13788:31189,J00121:27:H3GGKBBXX:5:2115:28402:23276,J00121:27:H3GGKBBXX:5:2201:26332:7978,J00121:27:H3GGKBBXX:5:2219:6055:6994,J00121:27:H3GGKBBXX:5:1105:9638:42038,J00121:27:H3GGKBBXX:5:2223:10257:16735,J00121:27:H3GGKBBXX:5:1216:3742:36921,J00121:27:H3GGKBBXX:5:2225:5020:34037,J00121:27:H3GGKBBXX:5:1119:20243:23100;sequence=TATAATGAATCAGGGCTATTTTCTTTA;start=251953;subtype=IES;support_ref=27;support_variant=49;type=IES;
scaffold51_122_with_IES	MILORD	internal_eliminated_sequence	256000	256453	.	.	.	ID=MILORD.122.256000.256453;Name=MILORD.122.256000.256453;bounded_by_ta=TRUE;common_boundary=Both;end=256453;ies_id=IESPGM.PTET51.1.122.245455;ies_left_dist=0;ies_min_dist=0;ies_right_dist=0;junction_seq=acttaagaattataaTAgttgtttattttgat;read_names=J00121:27:H3GGKBBXX:5:1203:12621:31558,J00121:27:H3GGKBBXX:5:1210:13545:3196,J00121:27:H3GGKBBXX:5:2201:14326:26494,J00121:27:H3GGKBBXX:5:1220:15524:31593,J00121:27:H3GGKBBXX:5:2220:17716:44183,J00121:27:H3GGKBBXX:5:2102:17208:28639,J00121:27:H3GGKBBXX:5:1224:26788:41194,J00121:27:H3GGKBBXX:5:1226:20567:46381,J00121:27:H3GGKBBXX:5:2118:13778:34301,J00121:27:H3GGKBBXX:5:2120:15118:19390,J00121:27:H3GGKBBXX:5:2221:13311:38345,J00121:27:H3GGKBBXX:5:1204:10490:34793,J00121:27:H3GGKBBXX:5:1208:9729:38679,J00121:27:H3GGKBBXX:5:2211:11921:45537,J00121:27:H3GGKBBXX:5:1215:4939:25386,J00121:27:H3GGKBBXX:5:1214:30330:2774,J00121:27:H3GGKBBXX:5:2210:15737:18318,J00121:27:H3GGKBBXX:5:2103:19238:27549,J00121:27:H3GGKBBXX:5:1203:15371:18986,J00121:27:H3GGKBBXX:5:1101:11048:40825,J00121:27:H3GGKBBXX:5:2101:27123:11741,J00121:27:H3GGKBBXX:5:2113:2402:2879,J00121:27:H3GGKBBXX:5:1112:29376:26265,J00121:27:H3GGKBBXX:5:1214:28838:13799,J00121:27:H3GGKBBXX:5:1222:20385:29958,J00121:27:H3GGKBBXX:5:1220:26971:11970,J00121:27:H3GGKBBXX:5:1124:26027:17544,J00121:27:H3GGKBBXX:5:1123:10257:32560,J00121:27:H3GGKBBXX:5:1111:7507:16999,J00121:27:H3GGKBBXX:5:2220:18802:48597,J00121:27:H3GGKBBXX:5:2115:2717:22942,J00121:27:H3GGKBBXX:5:1222:7304:4233,J00121:27:H3GGKBBXX:5:1215:31548:38433,J00121:27:H3GGKBBXX:5:2213:23297:48474,J00121:27:H3GGKBBXX:5:1112:23896:18282,J00121:27:H3GGKBBXX:5:1228:30239:19425,J00121:27:H3GGKBBXX:5:2207:19695:3407,J00121:27:H3GGKBBXX:5:1123:18081:39084;sequence=TATAGTTAATTTACAATTTATTTTAGTTTTCATTCAAATTTTATATTATTTTTTATTTAACTTAAGCTGCAATATAATCAAATTTCAAATGATAGAATGAGAGTTTATATAAAAAACTCTTGTTTTTAATAAAATATTTTTAATTTGTTTTATCAAACCATTTAAAATTAATGAATATAGTCTTCAGATTATATAAAATAACAATTAATTATTTTTCGTATAAAATATGTTTCACATGTTCCAATTATAAGTATTACGTTTGGATAAACATTTTTGATTTATATTTAGAAAGGTTATTAATTTTTGGGTCTTCTATTTTTACAAATATACTTTATATTAATTACCTTAATCATTAATTTTAGATTTCAAATAGCCGCAAGCGAGTCCAATTATTATATTTTCTTTCAAATCAAAAAAATTCAATGAAATCGAAAAAAATCAAATTTTTCAACTG;start=256000;subtype=IES;support_ref=56;support_variant=38;type=IES;
scaffold51_122_with_IES	MILORD	internal_eliminated_sequence	257854	257880	.	.	.	ID=MILORD.122.257854.257880;Name=MILORD.122.257854.257880;bounded_by_ta=TRUE;common_boundary=None;end=257880;ies_id=IESPGM.PTET51.1.122.247361;ies_left_dist=506;ies_min_dist=506;ies_right_dist=523;junction_seq=atatacagatttcatTAaattcaatttggtac;read_names=J00121:27:H3GGKBBXX:5:2210:27417:43726;sequence=TATTCTCCGTTTTATCAAAATTTTCAT;start=257854;subtype=MAC;support_ref=109;support_variant=1;type=CRYPTIC;
scaffold51_122_with_IES	MILORD	internal_eliminated_sequence	258360	258403	.	.	.	ID=MILORD.122.258360.258403;Name=MILORD.122.258360.258403;bounded_by_ta=TRUE;common_boundary=Both;end=258403;ies_id=IESPGM.PTET51.1.122.247361;ies_left_dist=0;ies_min_dist=0;ies_right_dist=0;junction_seq=gattacaatagctggTAtaatttgtctatttc;read_names=J00121:27:H3GGKBBXX:5:2109:8816:38574,J00121:27:H3GGKBBXX:5:2105:16823:7961,J00121:27:H3GGKBBXX:5:2220:3549:45097,J00121:27:H3GGKBBXX:5:2223:3792:8312,J00121:27:H3GGKBBXX:5:1109:23642:15698,J00121:27:H3GGKBBXX:5:1111:22232:29184,J00121:27:H3GGKBBXX:5:2213:11840:23346,J00121:27:H3GGKBBXX:5:1111:5629:15856,J00121:27:H3GGKBBXX:5:2221:16295:19777,J00121:27:H3GGKBBXX:5:2105:17340:7908,J00121:27:H3GGKBBXX:5:2221:16315:19988,J00121:27:H3GGKBBXX:5:2119:9029:14607,J00121:27:H3GGKBBXX:5:1207:22029:47190,J00121:27:H3GGKBBXX:5:1224:19268:6607,J00121:27:H3GGKBBXX:5:1118:6035:9737,J00121:27:H3GGKBBXX:5:1227:26453:12409,J00121:27:H3GGKBBXX:5:2220:10389:17913,J00121:27:H3GGKBBXX:5:1113:16305:20850,J00121:27:H3GGKBBXX:5:1119:27965:42460,J00121:27:H3GGKBBXX:5:1210:16772:3125,J00121:27:H3GGKBBXX:5:1110:21095:43111,J00121:27:H3GGKBBXX:5:1111:22536:33475,J00121:27:H3GGKBBXX:5:2207:7994:37783,J00121:27:H3GGKBBXX:5:1204:23054:44992,J00121:27:H3GGKBBXX:5:2107:24068:30749,J00121:27:H3GGKBBXX:5:1109:27377:13799,J00121:27:H3GGKBBXX:5:1113:29396:26090,J00121:27:H3GGKBBXX:5:1125:7882:41880,J00121:27:H3GGKBBXX:5:2215:24018:25879,J00121:27:H3GGKBBXX:5:2105:8217:5921,J00121:27:H3GGKBBXX:5:2124:27346:42794,J00121:27:H3GGKBBXX:5:1106:9465:27953,J00121:27:H3GGKBBXX:5:1128:8389:2105,J00121:27:H3GGKBBXX:5:2117:12479:22028,J00121:27:H3GGKBBXX:5:1107:9008:1560,J00121:27:H3GGKBBXX:5:2215:24160:26019,J00121:27:H3GGKBBXX:5:2202:28574:28147;sequence=TACACTCAAACAGGAAATTAATAAATTTATTAAATAAATAATTA;start=258360;subtype=IES;support_ref=30;support_variant=37;type=IES;
scaffold51_122_with_IES	MILORD	internal_eliminated_sequence	260059	260084	.	.	.	ID=MILORD.122.260059.260084;Name=MILORD.122.260059.260084;bounded_by_ta=TRUE;common_boundary=Both;end=260084;ies_id=IESPGM.PTET51.1.122.249016;ies_left_dist=0;ies_min_dist=0;ies_right_dist=0;junction_seq=aactaatctaataaaTAcaaaatcttgttgta;read_names=J00121:27:H3GGKBBXX:5:1226:7852:34793,J00121:27:H3GGKBBXX:5:2227:20080:16489,J00121:27:H3GGKBBXX:5:1222:9902:22485,J00121:27:H3GGKBBXX:5:1202:30868:21676,J00121:27:H3GGKBBXX:5:1217:22536:24085,J00121:27:H3GGKBBXX:5:1111:23754:35655,J00121:27:H3GGKBBXX:5:1114:11129:32666,J00121:27:H3GGKBBXX:5:1127:25398:30063,J00121:27:H3GGKBBXX:5:1110:16711:31259,J00121:27:H3GGKBBXX:5:2107:27783:18616,J00121:27:H3GGKBBXX:5:2223:21044:46575,J00121:27:H3GGKBBXX:5:2221:28716:32789,J00121:27:H3GGKBBXX:5:2203:11292:7240,J00121:27:H3GGKBBXX:5:2206:6086:46504,J00121:27:H3GGKBBXX:5:2103:24018:14484,J00121:27:H3GGKBBXX:5:2206:29731:40033,J00121:27:H3GGKBBXX:5:2124:20780:10563,J00121:27:H3GGKBBXX:5:1127:3894:23188,J00121:27:H3GGKBBXX:5:2208:11505:5007,J00121:27:H3GGKBBXX:5:1202:29396:37976,J00121:27:H3GGKBBXX:5:2206:9851:39945,J00121:27:H3GGKBBXX:5:1207:14478:38574,J00121:27:H3GGKBBXX:5:1110:3823:32525,J00121:27:H3GGKBBXX:5:1114:3031:27531,J00121:27:H3GGKBBXX:5:2213:14062:23716,J00121:27:H3GGKBBXX:5:2115:24708:44482,J00121:27:H3GGKBBXX:5:1120:6258:13218,J00121:27:H3GGKBBXX:5:2103:15260:44183,J00121:27:H3GGKBBXX:5:2210:26930:20199,J00121:27:H3GGKBBXX:5:2107:6888:24155,J00121:27:H3GGKBBXX:5:2224:28250:33774,J00121:27:H3GGKBBXX:5:1104:23865:21324,J00121:27:H3GGKBBXX:5:1111:28006:40280,J00121:27:H3GGKBBXX:5:1117:18741:32666,J00121:27:H3GGKBBXX:5:2225:12073:2510,J00121:27:H3GGKBBXX:5:2209:31832:23557,J00121:27:H3GGKBBXX:5:2220:6390:20164,J00121:27:H3GGKBBXX:5:1103:7436:5481,J00121:27:H3GGKBBXX:5:2216:16731:10581,J00121:27:H3GGKBBXX:5:2210:6279:44341,J00121:27:H3GGKBBXX:5:1216:27864:22626,J00121:27:H3GGKBBXX:5:1101:8663:13482,J00121:27:H3GGKBBXX:5:2225:11860:2879,J00121:27:H3GGKBBXX:5:1125:4756:26758,J00121:27:H3GGKBBXX:5:1110:3630:2439,J00121:27:H3GGKBBXX:5:2225:28036:21764,J00121:27:H3GGKBBXX:5:1111:15514:38328,J00121:27:H3GGKBBXX:5:2227:24393:16471,J00121:27:H3GGKBBXX:5:2111:11901:35022,J00121:27:H3GGKBBXX:5:2213:8603:45942,J00121:27:H3GGKBBXX:5:1122:16204:5974;sequence=TATAGATAAATTCTGGATCATTACTA;start=260059;subtype=IES;support_ref=6;support_variant=51;type=IES;
scaffold51_122_with_IES	MILORD	internal_eliminated_sequence	260456	260482	.	.	.	ID=MILORD.122.260456.260482;Name=MILORD.122.260456.260482;bounded_by_ta=TRUE;common_boundary=Both;end=260482;ies_id=IESPGM.PTET51.1.122.249387;ies_left_dist=0;ies_min_dist=0;ies_right_dist=0;junction_seq=gaatagatgatctatTActagcatttagttaa;read_names=J00121:27:H3GGKBBXX:5:1104:9343:45396,J00121:27:H3GGKBBXX:5:2217:22079:47841,J00121:27:H3GGKBBXX:5:1227:26707:32121,J00121:27:H3GGKBBXX:5:2227:27154:33879,J00121:27:H3GGKBBXX:5:1126:24728:16559,J00121:27:H3GGKBBXX:5:2209:20923:4655,J00121:27:H3GGKBBXX:5:1219:6005:26529,J00121:27:H3GGKBBXX:5:2210:1276:35462,J00121:27:H3GGKBBXX:5:1206:25134:43603,J00121:27:H3GGKBBXX:5:1112:8937:3196,J00121:27:H3GGKBBXX:5:2105:29325:37888,J00121:27:H3GGKBBXX:5:2218:18335:5974,J00121:27:H3GGKBBXX:5:2228:15727:48298,J00121:27:H3GGKBBXX:5:2126:27245:24401,J00121:27:H3GGKBBXX:5:2219:27488:41774,J00121:27:H3GGKBBXX:5:1105:2625:44271,J00121:27:H3GGKBBXX:5:1212:9577:22133,J00121:27:H3GGKBBXX:5:1105:2777:44675,J00121:27:H3GGKBBXX:5:1226:5132:37255,J00121:27:H3GGKBBXX:5:1217:13636:9121,J00121:27:H3GGKBBXX:5:2207:18396:20920,J00121:27:H3GGKBBXX:5:2109:5396:12216,J00121:27:H3GGKBBXX:5:2125:23531:43357,J00121:27:H3GGKBBXX:5:1103:13403:43814,J00121:27:H3GGKBBXX:5:2214:2920:3565,J00121:27:H3GGKBBXX:5:1114:10470:35919,J00121:27:H3GGKBBXX:5:2212:22627:4303,J00121:27:H3GGKBBXX:5:2201:13910:44939,J00121:27:H3GGKBBXX:5:2104:7669:37114,J00121:27:H3GGKBBXX:5:2122:10236:42161,J00121:27:H3GGKBBXX:5:2104:13108:40877,J00121:27:H3GGKBBXX:5:2220:19542:42565,J00121:27:H3GGKBBXX:5:2208:22688:7433,J00121:27:H3GGKBBXX:5:2125:17462:44834,J00121:27:H3GGKBBXX:5:1108:21399:25843,J00121:27:H3GGKBBXX:5:1210:10551:33774,J00121:27:H3GGKBBXX:5:1219:28351:29096,J00121:27:H3GGKBBXX:5:2109:15666:30890,J00121:27:H3GGKBBXX:5:2202:22232:2422,J00121:27:H3GGKBBXX:5:2109:27529:4673,J00121:27:H3GGKBBXX:5:2101:22841:35620,J00121:27:H3GGKBBXX:5:1214:23317:48931,J00121:27:H3GGKBBXX:5:2218:29883:6853,J00121:27:H3GGKBBXX:5:1223:20019:25457,J00121:27:H3GGKBBXX:5:1225:29508:34160,J00121:27:H3GGKBBXX:5:1125:27499:46926,J00121:27:H3GGKBBXX:5:2224:4310:43251,J00121:27:H3GGKBBXX:5:2101:14052:28551,J00121:27:H3GGKBBXX:5:2209:11028:18388,J00121:27:H3GGKBBXX:5:1205:10663:34284,J00121:27:H3GGKBBXX:5:2125:30076:13763,J00121:27:H3GGKBBXX:5:1205:3742:40121,J00121:27:H3GGKBBXX:5:1213:1357:48016,J00121:27:H3GGKBBXX:5:1224:11211:23628,J00121:27:H3GGKBBXX:5:1218:17939:18616,J00121:27:H3GGKBBXX:5:2223:11048:23135,J00121:27:H3GGKBBXX:5:2102:29823:6501,J00121:27:H3GGKBBXX:5:1118:18284:40244,J00121:27:H3GGKBBXX:5:2202:14022:39611,J00121:27:H3GGKBBXX:5:2114:9506:38468,J00121:27:H3GGKBBXX:5:1102:8085:23839,J00121:27:H3GGKBBXX:5:1225:4361:9262,J00121:27:H3GGKBBXX:5:2108:8724:7890,J00121:27:H3GGKBBXX:5:1103:27001:36745,J00121:27:H3GGKBBXX:5:2202:14600:2879,J00121:27:H3GGKBBXX:5:1128:8897:35901,J00121:27:H3GGKBBXX:5:1204:15757:29466,J00121:27:H3GGKBBXX:5:1222:21856:38908,J00121:27:H3GGKBBXX:5:2211:23094:39611,J00121:27:H3GGKBBXX:5:1210:14204:18511,J00121:27:H3GGKBBXX:5:2205:2118:5517,J00121:27:H3GGKBBXX:5:1210:14346:14994,J00121:27:H3GGKBBXX:5:2228:15788:28217,J00121:27:H3GGKBBXX:5:1224:7791:33070,J00121:27:H3GGKBBXX:5:1211:20679:10458,J00121:27:H3GGKBBXX:5:2203:12966:21817,J00121:27:H3GGKBBXX:5:1116:6827:48632,J00121:27:H3GGKBBXX:5:2211:23155:39611,J00121:27:H3GGKBBXX:5:2202:13758:24876,J00121:27:H3GGKBBXX:5:1218:15209:24190,J00121:27:H3GGKBBXX:5:1108:13951:45291,J00121:27:H3GGKBBXX:5:1205:5071:3424;sequence=TATGGTATTACTGTTATAATTAAGGTA;start=260456;subtype=IES;support_ref=84;support_variant=82;type=IES;
scaffold51_122_with_IES	MILORD	internal_eliminated_sequence	261896	261940	.	.	.	ID=MILORD.122.261896.261940;Name=MILORD.122.261896.261940;bounded_by_ta=TRUE;common_boundary=Both;end=261940;ies_id=IESPGM.PTET51.1.122.250800;ies_left_dist=0;ies_min_dist=0;ies_right_dist=0;junction_seq=cacttattttaataaTActttatcgaaatcta;read_names=J00121:27:H3GGKBBXX:5:2109:25378:10968,J00121:27:H3GGKBBXX:5:1128:4442:36833,J00121:27:H3GGKBBXX:5:1217:8613:31048,J00121:27:H3GGKBBXX:5:1109:27773:23241,J00121:27:H3GGKBBXX:5:1220:12794:42126,J00121:27:H3GGKBBXX:5:2211:5761:1384,J00121:27:H3GGKBBXX:5:2227:19004:5657;sequence=TATAGCTTATATTCAATTTTAATATTTTCAAAGATATCCTATCTA;start=261896;subtype=IES;support_ref=123;support_variant=7;type=IES;
scaffold51_122_with_IES	MILORD	internal_eliminated_sequence	262264	262289	.	.	.	ID=MILORD.122.262264.262289;Name=MILORD.122.262264.262289;bounded_by_ta=TRUE;common_boundary=None;end=262289;ies_id=IESPGM.PTET51.1.122.250800;ies_left_dist=-368;ies_min_dist=349;ies_right_dist=-349;junction_seq=ttaatttgacataaaTAattatcttaatcttt;read_names=J00121:27:H3GGKBBXX:5:1226:2372:31277,J00121:27:H3GGKBBXX:5:1119:12702:19179;sequence=TATTTACAAATGAATTAAATTTGATA;start=262264;subtype=MAC;support_ref=85;support_variant=2;type=CRYPTIC;
scaffold51_122_with_IES	MILORD	internal_eliminated_sequence	270907	270933	.	.	.	ID=MILORD.122.270907.270933;Name=MILORD.122.270907.270933;bounded_by_ta=TRUE;common_boundary=None;end=270933;ies_id=IESPGM.PTET51.1.122.258793;ies_left_dist=-973;ies_min_dist=903;ies_right_dist=-903;junction_seq=tcttgttcttctttcTAttatcctattagtct;read_names=J00121:27:H3GGKBBXX:5:1117:27367:30696,J00121:27:H3GGKBBXX:5:2101:6492:2299;sequence=TACGGTTACTCATCTTTTTAGTGACTA;start=270907;subtype=MAC;support_ref=30;support_variant=2;type=CRYPTIC;
scaffold51_122_with_IES	MILORD	internal_eliminated_sequence	271160	271185	.	.	.	ID=MILORD.122.271160.271185;Name=MILORD.122.271160.271185;bounded_by_ta=TRUE;common_boundary=None;end=271185;ies_id=IESPGM.PTET51.1.122.258793;ies_left_dist=-1226;ies_min_dist=1155;ies_right_dist=-1155;junction_seq=gcttcgctaatatgtTAtgactttcctgtttt;read_names=J00121:27:H3GGKBBXX:5:1201:9749:9983;sequence=TATGATCAATCTTGGCTTGCCAACTA;start=271160;subtype=MAC;support_ref=28;support_variant=1;type=CRYPTIC;
scaffold51_122_with_IES	MILORD	internal_eliminated_sequence	278909	278935	.	.	.	ID=MILORD.122.278909.278935;Name=MILORD.122.278909.278935;bounded_by_ta=TRUE;common_boundary=Both;end=278935;ies_id=IESPGM.PTET51.1.122.267671;ies_left_dist=0;ies_min_dist=0;ies_right_dist=0;junction_seq=aatgaatacctagtgTAtctattaaaattaaa;read_names=J00121:27:H3GGKBBXX:5:2204:12702:14326,J00121:27:H3GGKBBXX:5:2122:28787:1367,J00121:27:H3GGKBBXX:5:1108:11769:18054,J00121:27:H3GGKBBXX:5:1219:4919:16137,J00121:27:H3GGKBBXX:5:1216:18365:21993,J00121:27:H3GGKBBXX:5:1112:29477:26265,J00121:27:H3GGKBBXX:5:1127:15798:29501,J00121:27:H3GGKBBXX:5:1102:5923:46575,J00121:27:H3GGKBBXX:5:2216:31862:12919,J00121:27:H3GGKBBXX:5:1213:7781:20428,J00121:27:H3GGKBBXX:5:2104:9333:24243,J00121:27:H3GGKBBXX:5:1223:6147:17597,J00121:27:H3GGKBBXX:5:1226:14651:36587,J00121:27:H3GGKBBXX:5:2118:17046:20058,J00121:27:H3GGKBBXX:5:1106:8988:13060,J00121:27:H3GGKBBXX:5:1114:11272:45924,J00121:27:H3GGKBBXX:5:1107:13047:30468,J00121:27:H3GGKBBXX:5:2120:6482:3336,J00121:27:H3GGKBBXX:5:2212:23064:26019,J00121:27:H3GGKBBXX:5:1128:14499:41845,J00121:27:H3GGKBBXX:5:1113:17949:21166,J00121:27:H3GGKBBXX:5:1120:26555:16454,J00121:27:H3GGKBBXX:5:1201:10602:43849,J00121:27:H3GGKBBXX:5:2112:21602:48702;sequence=TATAATATAATCTAATGATTGAGATTG;start=278909;subtype=IES;support_ref=33;support_variant=24;type=IES;
scaffold51_122_with_IES	MILORD	internal_eliminated_sequence	281670	286071	.	.	.	ID=MILORD.122.281670.286071;Name=MILORD.122.281670.286071;bounded_by_ta=TRUE;common_boundary=None;end=286071;ies_id=IESPGM.PTET51.1.122.270501;ies_left_dist=96;ies_min_dist=96;ies_right_dist=-4278;junction_seq=catttatcacttattTAaaatactatatttca;read_names=J00121:27:H3GGKBBXX:5:2122:13819:48157;sequence=TATTTACTTCATTAATCACTGGTCCACTCTAAACTCTAACAAGAAGTGTAAAGAAACAAGCTCCTTGAGAGCCATCATAACATATATTATTCGATCTATAGGCATTGTCCATATAATCCTCTTATACAAGCAACTCTAACACCCAATTTTATACCTTTGCACATCTCCCATGAATTCTGCAGTGCAATCCCATCCTCTAAAAATTCTTCAACTCTGCATATTTGTTGAATGACATCCTAACTTTTATTGAAATTGAGTAAGCCTTATCAACAGTAGCTGCTTAACACGTTAACTTTTGAAGACATCTTTCTCCTTATTTTGTTGGGCAAATAGGAAAATATTCTTTGCATAAGTCTTCAGTTATCAAAGTATCTGGTTCTAAGGATAAGGTTTTTATGGTATAATTAATTTCATTTTTTATTATCCCTAAAATACTACTAACCACAATCCATATCTGGAACCTAATCAAATTATTCTCCTTTTGAAGAAGTAACACATCGGGCTTTATCTAAAACCTGTACAAGTGTCCTTCATGTAACATAAATGGTTGCATTTAGAAATAGCTTATTTACATAAAGCATCTGTGGCAAAGGCAAAATCTCCAGAAACTTTAGTTTTGCATTTAACATTATCTAAATTACAGTCATCAATAAAATTATTGCAATCATTTGCAGTGGCTGTTATATCTAGAGCATTTTCACATGAAATACAGACAGTTCCTGTCCTATAGCACGATCACCAGCCATAGTATAAAAACATTATTTCGATGTTATTGTTTCGCAAGTAGCAGGAATATCTAAACATCTTTTTTCGGAATCTGAGAATGTGCATTTATTAGCAATGTAAGCTCTACTTTTTGGATCATCATCATTACAGAAGCAGTAGCAAAAACCAGATCAGCATATTAAGTACCACTCCATTTACATGGATCCCCATATTTAGTTATTTAACACTATTCTTTGTCAATATATGTTATACCTGCAGCTCTCTATTAACACCCTCCTAAAGTTGAGCTATCACCACTATTGCTCGGAGTGGCTACAACAGTATATTATGCTATTGCTGTATTATAGTAAGTATAGAAATCATTATGGGGTTCAAGTGAAAGTAAGACCACTAATACAGGACTTATCTTAGCAGCCAAGTGTTTTCCAAACACAAACACCACCACTTATAGTTTGAATTGTTCTTCTATTGTATATGAACTGCATGCTCCTCTTGCCATAAAACCATTAAACAGAAACACCTTTTACGCATTAACTGTGCAAACAAGTGCACACTAGCAAATTCATTATGGATGTCGAATGAAGTTATGCCATCAATATTACCACAATTCAAATCAACACATGTCAAATTGGTTGGATTCGAAAAGTATATTCCACTACTTTTATCAACCGTAAATTAGAGTAAAGATTTGTAAGAAATCACCAGTTGCTCTGGTTTGACAACCTCCTATTCTAGCAACAAAATCTGATTACTAGTAAGTTGAACATTTAGTGTCATCCTCCCTTGTAGCATCAGTTGCCGCAATATCACATTTCTACACATGATGTTCACTCTCCTTCAACAGAGTAAAGGCAAACTGATGAAGTTTAATCTGCACATCTAAATCCATATGTAAGCATCCTTAATCTCCTTAATTTGCATCACAAGTATTAGGCTAAGTATTGTATTACATGAGTAAATATGATTAGGCACAAGTTTTTGCTTCATCCAGTTGTTCCATTAACTGTATATCCGACTTACTTTTCATTACATTTTGCACTGTGGTAATTCCTGATTCTAAATTGACAGTGTCACATGTTTTAGCAGATGAAGCAGCAACAAAGTAGTATCAGCATTTGTACTTGGTATTCATAAACCAGCTACTGATTTATAACAACTAGAGGGAAATTACGTATCCGTAACATTAAGCTTATTTTAAAAACAAGCACTCCTTGTTCTAGTTATACTGCATCCTGTGTTATAAGAGTAGCAAATGTCATATGCTATAGTTTCAGCAACCCTGTTATTTTAATATAATCAGTTGAGGCATTTGAAATCGTGATACAAATTGAGCCATATAATTTACATTTTGAGGCCTCAGTTTTTGTGTAACTTAATAGGGATATGATCATTCGCAAATTGATTTAAAATCTTAACATTTGAATCCATCAGCAATTGATGTTCAATCTAGATTATAAGCTTGACATAAAGCATGATAAAGAACACTTTCCTGTTATTAAACCATAATTTACATCTGTGATGGTTATCAATCCAAATGCATGAAAGAGGCTATTCATTTATGTAGTTCTTGCAATTATATTTAGCTTCTTAGAAAGCAGAATTATAAAGGGAGCTTTCAAAAATATGTTCATATCAAAAAATATAATAAAAATACGTATCAATTTCAGCAATAAAAATTTGATCATAAAAGTAATTTTTGAAAAAGAGGACGAACCAAAATATCATTTTACTTACAATACCACCTTTTAGTTGAATACAGCCTTCTTTGTATTTTAACAAATTGAATCTGTAATTCCAGTTCCAGTCCAATATCCGAATTTTTTATAGCAACAATTGTAATTGGTATATATATTGTTCCATTTACTCTTTTATCTAGTATTGTTTTAGTAGCTGAAGTAGAACAACAATTCTGAGTGAAATATAAATCACATGTCTTTAATCTTTCCTAACAAGTTCCGTCAGCAGTGGAAATGCAGTTAGAATTATACATCCTACAAATAGTATCAGTTTCCTATTCCAGTGGTTGAAGTGCAATTTGAATGCCTTATCCAAAGCTAGAACAGTTTTTGTGATATCAGAGTCTGAACAAATTACTTATACTCATAGCATCCAGTGCAATCATTTAGGCTTGTGTATGAAGAATCATACAGCTAACTATTAGCATGATCCATATCAACTAATCCAATTACAAATCTACATTCAGAGGTTTAGTTCACTTAGCTACAGTATGAATAATCGATCCATGTATTATATCTTGCTTTTGATTTGAAGCAATCTCTTTATTAAAGTATGGNNNNNNNNNNNNNNNNNNNNNNNNNNNNNNNNNNNNNNNNNNNNNNNNNNNNNNNNNNNNNNNNNNNNNNNNNNNNNNNNNNNNNNNNNNNNNNNNNNNNNNNNNNNNNNNNNNNNNNNNNNNNNNNNNNNNNNNNNNNNNNNNNNNNNNATAATCGATCCATGTATTATATCTTGCTTTTGATTTGAAGCAATCTCTTTAAAAAGCAACCTATTGGGATGTTGCAAAAACATTTTTTGTACATCCTGCTTTATATTAAGGACACATTGACTAAGTATTTGTTGAGCAGGCTCAATTAGCAAAGGGGGATATATTAGTGATTACTAATTTCTTCGTTTTCAATAAAATAAATTTATTTTTTCATTTAGGATCTCTCATTTTACAATACTAAATTAATACTGTTCAGTGTATTCAAAGTCATCTACGACTAGATCTTGTGGTTCTGCAGAGTAGGATACAAACAGGAAATAATCAATTTGAAACTCTGACTCTATTTAGGGCGATCTTTGAAGAATTTAATTAAACAATTTATTAATATTTCAACGAAAATCTAAAATCAACTCTACTACTTTTTCATCCTCTAGTTTATGGGTTGACTTTTAATCCTCTTCAAGGTTTTCGCATTCAAAAATCTATGTATAAATTCGGTCACTTCTTACGTAATTTTTGGTTTTAAGAGATTATTCCAGAAAAGCTATCATAATTACTTGATCCATAATTGAATTCTTTTGCTGAATCTATACATTATAAAATGACTGATTCTATTTCAACTTATAACCCAACCCTATTTCAAATTGTTCTTTTTTACTTAGCTTAAAGCAACTTGAACAACTAATTCTAGAAAGAGTCTAAACAATTTAATACTAATATAAGATTTCTCTTTATCAGAATTTTAATCCAAACTTTAGAGTTTATAAAGCTATATCTCCTTAACTGATCAAGACACTTATTTCTTTTTTAACTACTTATTTAGATTGCAATACTCCCAATCTTAAAAGTCCTTAAGATACTATGGTTTTGCAAAATTTTTCACCTATTTCTCTACAATTAATAGATATTTTTTTTTCTAATGTAATATACTTGTTCTTTTTAAGATTATTCTCTGTTTTACTCTTCTAAAACAATTTATCATATTGATCAACTGTTAAAAATTATCATATCTTTACAAGGATTCTTCATTAAGCTGCTCAAATGATTATCTGGGGAGTATGACTAAACTAATTTTAGTTCAAATACAAACTGAATTAAGTTAGATAAAAGGTCTTGGAATCAAGATTAGGTGGATAAATTTTACTTGAAATAATTGCTGCTAAATTAGTGTATTATTTTTATAATAATTTTAATCATTTTTTTTAGGATTAAATTTCGACAAAATAATGATAA;start=281670;subtype=EXTERNAL;support_ref=35;support_variant=1;type=ALTERNATIVE;
scaffold51_122_with_IES	MILORD	internal_eliminated_sequence	281766	281793	.	.	.	ID=MILORD.122.281766.281793;Name=MILORD.122.281766.281793;bounded_by_ta=TRUE;common_boundary=Both;end=281793;ies_id=IESPGM.PTET51.1.122.270501;ies_left_dist=0;ies_min_dist=0;ies_right_dist=0;junction_seq=atatattattcgatcTAcaagcaactctaaca;read_names=J00121:27:H3GGKBBXX:5:1220:22090:45502,J00121:27:H3GGKBBXX:5:1216:8024:3055,J00121:27:H3GGKBBXX:5:1109:28737:18370,J00121:27:H3GGKBBXX:5:1228:28280:38679,J00121:27:H3GGKBBXX:5:2110:10937:7117,J00121:27:H3GGKBBXX:5:2211:4706:40455,J00121:27:H3GGKBBXX:5:1112:30431:34600,J00121:27:H3GGKBBXX:5:1123:9810:16454,J00121:27:H3GGKBBXX:5:1209:27509:2422,J00121:27:H3GGKBBXX:5:2217:9090:30187,J00121:27:H3GGKBBXX:5:2209:10003:33668,J00121:27:H3GGKBBXX:5:1214:30716:32279,J00121:27:H3GGKBBXX:5:2101:29082:38029,J00121:27:H3GGKBBXX:5:1110:29244:36833,J00121:27:H3GGKBBXX:5:1127:15077:41299,J00121:27:H3GGKBBXX:5:2201:14204:13517,J00121:27:H3GGKBBXX:5:1213:23561:7293,J00121:27:H3GGKBBXX:5:1210:26068:2000,J00121:27:H3GGKBBXX:5:2226:12256:37044,J00121:27:H3GGKBBXX:5:1212:28118:3582;sequence=TATAGGCATTGTCCATATAATCCTCTTA;start=281766;subtype=IES;support_ref=3;support_variant=20;type=IES;
scaffold51_122_with_IES	MILORD	internal_eliminated_sequence	284628	284839	.	.	.	ID=MILORD.122.284628.284839;Name=MILORD.122.284628.284839;bounded_by_ta=TRUE;common_boundary=None;end=284839;ies_id=IESPGM.PTET51.1.122.273891;ies_left_dist=556;ies_min_dist=412;ies_right_dist=412;junction_seq=tagctacagtatgaaTAatcgatccatgtatt;read_names=J00121:27:H3GGKBBXX:5:1108:9699:29589,J00121:27:H3GGKBBXX:5:1209:8897:26758,J00121:27:H3GGKBBXX:5:2207:12642:2439,J00121:27:H3GGKBBXX:5:2104:4797:12234,J00121:27:H3GGKBBXX:5:2219:20649:35374,J00121:27:H3GGKBBXX:5:1217:29203:31417,J00121:27:H3GGKBBXX:5:2213:13220:2211,J00121:27:H3GGKBBXX:5:2228:9130:16155;sequence=TAATCGATCCATGTATTATATCTTGCTTTTGATTTGAAGCAATCTCTTTATTAAAGTATGGNNNNNNNNNNNNNNNNNNNNNNNNNNNNNNNNNNNNNNNNNNNNNNNNNNNNNNNNNNNNNNNNNNNNNNNNNNNNNNNNNNNNNNNNNNNNNNNNNNNNNNNNNNNNNNNNNNNNNNNNNNNNNNNNNNNNNNNNNNNNNNNNNNNNNNA;start=284628;subtype=MAC;support_ref=50;support_variant=8;type=CRYPTIC;
scaffold51_123_with_IES	MILORD	internal_eliminated_sequence	898	943	.	.	.	ID=MILORD.123.898.943;Name=MILORD.123.898.943;bounded_by_ta=TRUE;common_boundary=Both;end=943;ies_id=IESPGM.PTET51.1.123.898;ies_left_dist=0;ies_min_dist=0;ies_right_dist=0;junction_seq=aaaatgtaactatatTAtaaaaaattcaaaag;read_names=J00121:27:H3GGKBBXX:5:2222:6938:40842,J00121:27:H3GGKBBXX:5:2113:14336:48843,J00121:27:H3GGKBBXX:5:1110:3873:41475,J00121:27:H3GGKBBXX:5:2109:9394:18898,J00121:27:H3GGKBBXX:5:2226:14509:38978,J00121:27:H3GGKBBXX:5:2208:24911:42583,J00121:27:H3GGKBBXX:5:2212:8704:7328,J00121:27:H3GGKBBXX:5:2202:2037:44025,J00121:27:H3GGKBBXX:5:1111:31091:43620,J00121:27:H3GGKBBXX:5:2217:30391:6572,J00121:27:H3GGKBBXX:5:1104:18081:38099,J00121:27:H3GGKBBXX:5:2217:7263:3002;sequence=TATTATAAATTTATTTAATAATAATTGCAATTATTAAAATCAAGTA;start=898;subtype=IES;support_ref=8;support_variant=12;type=IES;
scaffold51_123_with_IES	MILORD	internal_eliminated_sequence	3138	3260	.	.	.	ID=MILORD.123.3138.3260;Name=MILORD.123.3138.3260;bounded_by_ta=TRUE;common_boundary=RIGHT;end=3260;ies_id=IESPGM.PTET51.1.123.3094;ies_left_dist=2;ies_min_dist=0;ies_right_dist=0;junction_seq=cgttaagaccgacttTAaataaaaagaataaa;read_names=J00121:27:H3GGKBBXX:5:2103:9983:39787,J00121:27:H3GGKBBXX:5:1118:16417:21360,J00121:27:H3GGKBBXX:5:1206:11535:21869,J00121:27:H3GGKBBXX:5:2125:25915:40069;sequence=TATACAGGATAACCCTTTAAAATTCTTAAATTAATTTTACTATTAATATAATAAAGTAAAATAATTTACTTGATACAATTAATTTTTCTCTCATAGGTTGTTAAATTGCAAAATGGCAACCTG;start=3138;subtype=PARTIAL_EXTERNAL;support_ref=106;support_variant=4;type=ALTERNATIVE;
scaffold51_123_with_IES	MILORD	internal_eliminated_sequence	3140	3260	.	.	.	ID=MILORD.123.3140.3260;Name=MILORD.123.3140.3260;bounded_by_ta=TRUE;common_boundary=Both;end=3260;ies_id=IESPGM.PTET51.1.123.3094;ies_left_dist=0;ies_min_dist=0;ies_right_dist=0;junction_seq=ttaagaccgactttaTAaataaaaagaataaa;read_names=J00121:27:H3GGKBBXX:5:1223:12469:24296,J00121:27:H3GGKBBXX:5:2220:6076:47120,J00121:27:H3GGKBBXX:5:2102:16051:40631,J00121:27:H3GGKBBXX:5:2110:24698:31066,J00121:27:H3GGKBBXX:5:1103:12205:33651,J00121:27:H3GGKBBXX:5:1104:28747:5657,J00121:27:H3GGKBBXX:5:1127:29305:35708,J00121:27:H3GGKBBXX:5:2102:11667:7609,J00121:27:H3GGKBBXX:5:1206:9749:26863,J00121:27:H3GGKBBXX:5:2218:31791:16805,J00121:27:H3GGKBBXX:5:2124:30482:36833,J00121:27:H3GGKBBXX:5:2215:4970:49107,J00121:27:H3GGKBBXX:5:2113:21937:33176,J00121:27:H3GGKBBXX:5:1118:3143:30573,J00121:27:H3GGKBBXX:5:2104:30259:21641,J00121:27:H3GGKBBXX:5:2119:17563:48104,J00121:27:H3GGKBBXX:5:1125:24211:29272,J00121:27:H3GGKBBXX:5:2202:9019:34776,J00121:27:H3GGKBBXX:5:1225:12611:7380,J00121:27:H3GGKBBXX:5:1108:3945:13253,J00121:27:H3GGKBBXX:5:1101:17026:13728,J00121:27:H3GGKBBXX:5:2227:31365:12691;sequence=TACAGGATAACCCTTTAAAATTCTTAAATTAATTTTACTATTAATATAATAAAGTAAAATAATTTACTTGATACAATTAATTTTTCTCTCATAGGTTGTTAAATTGCAAAATGGCAACCTG;start=3140;subtype=IES;support_ref=106;support_variant=22;type=IES;
scaffold51_123_with_IES	MILORD	internal_eliminated_sequence	3430	4468	.	.	.	ID=MILORD.123.3430.4468;Name=MILORD.123.3430.4468;bounded_by_ta=TRUE;common_boundary=None;end=4468;ies_id=IESPGM.PTET51.1.123.4199;ies_left_dist=1072;ies_min_dist=60;ies_right_dist=60;junction_seq=atattcttacaattaTAtatcaatgcttcttt;read_names=J00121:27:H3GGKBBXX:5:2102:25428:7785;sequence=TATTATTTCTACTACTCAACTAAAGTTGCTTTATTAAAAAATTATAATAATAAATCCAAAATATATAGGAATGGTTCAATTCTATTTTTGTAAAAGCTATATTTCTCTTTTTAAATCATAATAGTATTCCAAAGCTTCTACTTATTTATACATATCTTCTATTATAATATGATACTAACACTAAAAATAATGTTTATGCTGCATAAATTCATATCATCATATTTACCTTTGCTAACCTAATATTCTGAATTTTCAGGGTCTTTCTAAATCGCTTAATCGTAATATTCTAATGCTTCTTCATATCTATCCATTTTTTTTATTGTTATATAATACAAAAATCAAAAGTAAAGCTAGTGCTGCATAAAGGGATATAATATTATTTACCTTTTAAGATAAAATATTCGGATTTTTCAGGGTTTTTCAAAATAGCTGAATCATAATTTTCTAATGCTTCTTCATATCTATTCAGTTTTAATAATATTATATGATACTAAAATAAAAATAGAGTACGTGCTTTATAAATTCATATATTTCTATTTTACCTTTAAAATAAAAATTTTCGGAAATTTCTGGGCTTTTCTAAATAGCTGAATCAAACTATTCTATCGCTTCTTCATATCTATCCATTTTTTCTATTATTATAAAATAAAAATCAAAATTAGAGTTCTGCCTGCAGAAATTTTCATAAAAATATTTACCTTTACCAAAATAATGTTCTGATTTTTCAGGGTTTTTCTAAATAGCCAAATCATGATATTCTAATGCTTCTTCATATCTATTCATATTTTCCAGAGTTAGTGCTGCCCAAATTCATATTATACTATCTACCTTTACAAAAATGATATTCTGATTTTTCAGGGCTTTTCTAGATAGCAGAATCATAATATTCTAATGCTTCTTACTATCTATTCATCTTATCTACCCCATAATGCTAATTGAAAAAAAATAGAGTTAATCCTAAAAAATATTCAAAATATGAGTACCTTTTCCAAAATGATATTCTGGATTTTCAGGGTTTTTTTAAATAGCCAAATCAAAA;start=3430;subtype=MAC;support_ref=103;support_variant=1;type=CRYPTIC;
scaffold51_123_with_IES	MILORD	internal_eliminated_sequence	3450	3528	.	.	.	ID=MILORD.123.3450.3528;Name=MILORD.123.3450.3528;bounded_by_ta=TRUE;common_boundary=None;end=3528;ies_id=IESPGM.PTET51.1.123.3422;ies_left_dist=139;ies_min_dist=88;ies_right_dist=88;junction_seq=tttctactactcaacTAtttctctttttaaat;read_names=J00121:27:H3GGKBBXX:5:1223:5325:4673,J00121:27:H3GGKBBXX:5:2102:8968:39611;sequence=TAAAGTTGCTTTATTAAAAAATTATAATAATAAATCCAAAATATATAGGAATGGTTCAATTCTATTTTTGTAAAAGCTA;start=3450;subtype=MAC;support_ref=94;support_variant=2;type=CRYPTIC;
scaffold51_123_with_IES	MILORD	internal_eliminated_sequence	3589	3616	.	.	.	ID=MILORD.123.3589.3616;Name=MILORD.123.3589.3616;bounded_by_ta=TRUE;common_boundary=Both;end=3616;ies_id=IESPGM.PTET51.1.123.3422;ies_left_dist=0;ies_min_dist=0;ies_right_dist=0;junction_seq=tttatacatatcttcTAatgtttatgctgcat;read_names=J00121:27:H3GGKBBXX:5:1111:25702:34073,J00121:27:H3GGKBBXX:5:1227:14732:43761,J00121:27:H3GGKBBXX:5:2106:27387:46065,J00121:27:H3GGKBBXX:5:2202:11515:20709,J00121:27:H3GGKBBXX:5:2208:17462:5446,J00121:27:H3GGKBBXX:5:2202:28574:10704,J00121:27:H3GGKBBXX:5:1118:26534:5165,J00121:27:H3GGKBBXX:5:2118:31081:48983,J00121:27:H3GGKBBXX:5:1114:6553:30468,J00121:27:H3GGKBBXX:5:1126:30259:40702,J00121:27:H3GGKBBXX:5:2225:16062:5306,J00121:27:H3GGKBBXX:5:2213:2767:18177,J00121:27:H3GGKBBXX:5:2121:22242:9543,J00121:27:H3GGKBBXX:5:2110:25784:28411,J00121:27:H3GGKBBXX:5:2227:30482:36095,J00121:27:H3GGKBBXX:5:2128:10450:45309,J00121:27:H3GGKBBXX:5:1214:29173:25457,J00121:27:H3GGKBBXX:5:1113:27925:40244,J00121:27:H3GGKBBXX:5:2121:27935:7697,J00121:27:H3GGKBBXX:5:2212:27103:39629,J00121:27:H3GGKBBXX:5:2213:6268:32719,J00121:27:H3GGKBBXX:5:2107:20344:25034,J00121:27:H3GGKBBXX:5:1223:25581:40367,J00121:27:H3GGKBBXX:5:1219:24424:25738,J00121:27:H3GGKBBXX:5:1109:25185:2264;sequence=TATTATAATATGATACTAACACTAAAAA;start=3589;subtype=IES;support_ref=57;support_variant=25;type=IES;
scaffold51_123_with_IES	MILORD	internal_eliminated_sequence	3747	3774	.	.	.	ID=MILORD.123.3747.3774;Name=MILORD.123.3747.3774;bounded_by_ta=TRUE;common_boundary=Both;end=3774;ies_id=IESPGM.PTET51.1.123.3552;ies_left_dist=0;ies_min_dist=0;ies_right_dist=0;junction_seq=tctatccatttttttTAaagctagtgctgcat;read_names=J00121:27:H3GGKBBXX:5:1210:30847:26705,J00121:27:H3GGKBBXX:5:1204:17249:13447,J00121:27:H3GGKBBXX:5:1222:24688:11354,J00121:27:H3GGKBBXX:5:1109:13971:31259,J00121:27:H3GGKBBXX:5:2113:3833:14010,J00121:27:H3GGKBBXX:5:1127:20862:22485,J00121:27:H3GGKBBXX:5:2208:19979:22713,J00121:27:H3GGKBBXX:5:2218:23531:18001,J00121:27:H3GGKBBXX:5:1116:10998:33809,J00121:27:H3GGKBBXX:5:2125:13798:44464,J00121:27:H3GGKBBXX:5:1221:19228:13324,J00121:27:H3GGKBBXX:5:1126:10987:4778,J00121:27:H3GGKBBXX:5:1109:12784:23505,J00121:27:H3GGKBBXX:5:2222:30584:37959,J00121:27:H3GGKBBXX:5:2218:4878:18529,J00121:27:H3GGKBBXX:5:1125:19705:13060,J00121:27:H3GGKBBXX:5:2223:10186:7574,J00121:27:H3GGKBBXX:5:2222:29102:15487,J00121:27:H3GGKBBXX:5:2119:23906:32015,J00121:27:H3GGKBBXX:5:1204:24880:3635,J00121:27:H3GGKBBXX:5:2115:10693:14748,J00121:27:H3GGKBBXX:5:2222:10480:45467,J00121:27:H3GGKBBXX:5:1127:17005:9508,J00121:27:H3GGKBBXX:5:1214:8430:21272,J00121:27:H3GGKBBXX:5:1125:5974:7416,J00121:27:H3GGKBBXX:5:2226:22536:20814,J00121:27:H3GGKBBXX:5:2110:16478:16612,J00121:27:H3GGKBBXX:5:1123:17188:16542,J00121:27:H3GGKBBXX:5:1114:21633:14854,J00121:27:H3GGKBBXX:5:1118:20293:11829;sequence=TATTGTTATATAATACAAAAATCAAAAG;start=3747;subtype=IES;support_ref=45;support_variant=30;type=IES;
scaffold51_123_with_IES	MILORD	internal_eliminated_sequence	3905	3931	.	.	.	ID=MILORD.123.3905.3931;Name=MILORD.123.3905.3931;bounded_by_ta=TRUE;common_boundary=Both;end=3931;ies_id=IESPGM.PTET51.1.123.3682;ies_left_dist=0;ies_min_dist=0;ies_right_dist=0;junction_seq=tctattcagttttaaTAgagtacgtgctttat;read_names=J00121:27:H3GGKBBXX:5:2116:3153:13429,J00121:27:H3GGKBBXX:5:1223:15037:10880,J00121:27:H3GGKBBXX:5:1102:30350:3371,J00121:27:H3GGKBBXX:5:1119:28940:10880,J00121:27:H3GGKBBXX:5:1221:11596:27285,J00121:27:H3GGKBBXX:5:1204:22668:9930,J00121:27:H3GGKBBXX:5:1108:10845:14695,J00121:27:H3GGKBBXX:5:1123:14681:28305,J00121:27:H3GGKBBXX:5:2112:19390:28762,J00121:27:H3GGKBBXX:5:2202:19664:18757,J00121:27:H3GGKBBXX:5:2214:15564:12005,J00121:27:H3GGKBBXX:5:2210:19228:39031,J00121:27:H3GGKBBXX:5:1211:19481:28463,J00121:27:H3GGKBBXX:5:1219:9049:34793,J00121:27:H3GGKBBXX:5:1122:11759:43146,J00121:27:H3GGKBBXX:5:2209:22232:46240,J00121:27:H3GGKBBXX:5:1216:18203:38381,J00121:27:H3GGKBBXX:5:1228:17249:8840,J00121:27:H3GGKBBXX:5:1114:2747:25984,J00121:27:H3GGKBBXX:5:1114:2646:26090,J00121:27:H3GGKBBXX:5:2102:23043:20146,J00121:27:H3GGKBBXX:5:1222:11586:1701,J00121:27:H3GGKBBXX:5:1121:26900:10018,J00121:27:H3GGKBBXX:5:1115:22942:44236,J00121:27:H3GGKBBXX:5:2221:1681:2791,J00121:27:H3GGKBBXX:5:2225:20953:22151,J00121:27:H3GGKBBXX:5:2227:8237:28041,J00121:27:H3GGKBBXX:5:1202:2006:16682,J00121:27:H3GGKBBXX:5:2125:5183:29325,J00121:27:H3GGKBBXX:5:1204:3102:27373,J00121:27:H3GGKBBXX:5:2215:11343:48016,J00121:27:H3GGKBBXX:5:1116:10409:38592,J00121:27:H3GGKBBXX:5:2111:4493:31470,J00121:27:H3GGKBBXX:5:2213:20659:15451,J00121:27:H3GGKBBXX:5:1226:27093:23294,J00121:27:H3GGKBBXX:5:2103:16681:29905,J00121:27:H3GGKBBXX:5:2211:13504:22502,J00121:27:H3GGKBBXX:5:2218:13504:8611,J00121:27:H3GGKBBXX:5:2227:26727:36341,J00121:27:H3GGKBBXX:5:2112:28645:40789;sequence=TAATATTATATGATACTAAAATAAAAA;start=3905;subtype=IES;support_ref=9;support_variant=40;type=IES;
scaffold51_123_with_IES	MILORD	internal_eliminated_sequence	3908	3931	.	.	.	ID=MILORD.123.3908.3931;Name=MILORD.123.3908.3931;bounded_by_ta=TRUE;common_boundary=RIGHT;end=3931;ies_id=IESPGM.PTET51.1.123.3682;ies_left_dist=-3;ies_min_dist=0;ies_right_dist=0;junction_seq=attcagttttaataaTAgagtacgtgctttat;read_names=J00121:27:H3GGKBBXX:5:2128:27448:30204;sequence=TATTATATGATACTAAAATAAAAA;start=3908;subtype=PARTIAL_INTERNAL;support_ref=3;support_variant=1;type=ALTERNATIVE;
scaffold51_123_with_IES	MILORD	internal_eliminated_sequence	4063	4088	.	.	.	ID=MILORD.123.4063.4088;Name=MILORD.123.4063.4088;bounded_by_ta=TRUE;common_boundary=Both;end=4088;ies_id=IESPGM.PTET51.1.123.3813;ies_left_dist=0;ies_min_dist=0;ies_right_dist=0;junction_seq=tctatccattttttcTAgagttctgcctgcag;read_names=J00121:27:H3GGKBBXX:5:2116:29356:21729,J00121:27:H3GGKBBXX:5:1203:4929:8559,J00121:27:H3GGKBBXX:5:1221:25185:42776,J00121:27:H3GGKBBXX:5:1228:17432:21324,J00121:27:H3GGKBBXX:5:2123:13443:16383,J00121:27:H3GGKBBXX:5:1105:21034:6325,J00121:27:H3GGKBBXX:5:1213:28513:32965,J00121:27:H3GGKBBXX:5:2202:30746:6800,J00121:27:H3GGKBBXX:5:2116:29650:22063,J00121:27:H3GGKBBXX:5:1203:2138:2949,J00121:27:H3GGKBBXX:5:1228:13606:29149,J00121:27:H3GGKBBXX:5:1112:5051:47559,J00121:27:H3GGKBBXX:5:1110:18264:36692,J00121:27:H3GGKBBXX:5:2121:13362:36886,J00121:27:H3GGKBBXX:5:1222:22465:32156,J00121:27:H3GGKBBXX:5:1104:15605:39119,J00121:27:H3GGKBBXX:5:1106:18172:45607,J00121:27:H3GGKBBXX:5:1228:4391:43427,J00121:27:H3GGKBBXX:5:2206:6238:17051,J00121:27:H3GGKBBXX:5:1215:21054:15504,J00121:27:H3GGKBBXX:5:2228:30746:33879,J00121:27:H3GGKBBXX:5:2116:29346:21711,J00121:27:H3GGKBBXX:5:1212:26555:24401,J00121:27:H3GGKBBXX:5:1106:22282:9860,J00121:27:H3GGKBBXX:5:1211:4980:18458,J00121:27:H3GGKBBXX:5:1128:17624:39734,J00121:27:H3GGKBBXX:5:1119:8227:7838,J00121:27:H3GGKBBXX:5:2128:22932:41757,J00121:27:H3GGKBBXX:5:1113:29620:30802,J00121:27:H3GGKBBXX:5:2114:7882:39981;sequence=TATTATTATAAAATAAAAATCAAAAT;start=4063;subtype=IES;support_ref=18;support_variant=30;type=IES;
scaffold51_123_with_IES	MILORD	internal_eliminated_sequence	4349	4375	.	.	.	ID=MILORD.123.4349.4375;Name=MILORD.123.4349.4375;bounded_by_ta=TRUE;common_boundary=Both;end=4375;ies_id=IESPGM.PTET51.1.123.4073;ies_left_dist=0;ies_min_dist=0;ies_right_dist=0;junction_seq=tctattcatcttatcTAgagttaatcctaaaa;read_names=J00121:27:H3GGKBBXX:5:2106:14032:44517,J00121:27:H3GGKBBXX:5:1122:10724:7029,J00121:27:H3GGKBBXX:5:2109:28757:27162,J00121:27:H3GGKBBXX:5:2215:24383:34213,J00121:27:H3GGKBBXX:5:1109:14154:20498,J00121:27:H3GGKBBXX:5:2108:14245:17772,J00121:27:H3GGKBBXX:5:1109:14245:20762,J00121:27:H3GGKBBXX:5:1213:22242:30538,J00121:27:H3GGKBBXX:5:1105:5162:20955,J00121:27:H3GGKBBXX:5:1227:26372:26547,J00121:27:H3GGKBBXX:5:1226:26210:25843,J00121:27:H3GGKBBXX:5:2111:27752:29747,J00121:27:H3GGKBBXX:5:1107:9790:35479,J00121:27:H3GGKBBXX:5:2203:27326:12339,J00121:27:H3GGKBBXX:5:2206:15930:40561,J00121:27:H3GGKBBXX:5:2106:29082:45027,J00121:27:H3GGKBBXX:5:1207:24251:38381,J00121:27:H3GGKBBXX:5:1112:18771:2369,J00121:27:H3GGKBBXX:5:2115:2503:17438,J00121:27:H3GGKBBXX:5:1218:21673:27901,J00121:27:H3GGKBBXX:5:2115:2575:17456,J00121:27:H3GGKBBXX:5:2212:10379:8084,J00121:27:H3GGKBBXX:5:2108:17188:19988,J00121:27:H3GGKBBXX:5:2226:21856:25474,J00121:27:H3GGKBBXX:5:2214:16224:3266,J00121:27:H3GGKBBXX:5:2206:5994:27496,J00121:27:H3GGKBBXX:5:2115:23155:3741,J00121:27:H3GGKBBXX:5:1225:5903:43972,J00121:27:H3GGKBBXX:5:1107:14468:5851,J00121:27:H3GGKBBXX:5:2226:2209:11548,J00121:27:H3GGKBBXX:5:2119:17655:21746,J00121:27:H3GGKBBXX:5:1217:3397:4989,J00121:27:H3GGKBBXX:5:2121:2118:15891,J00121:27:H3GGKBBXX:5:1124:1489:2703,J00121:27:H3GGKBBXX:5:1128:4300:18159,J00121:27:H3GGKBBXX:5:1215:2991:6747,J00121:27:H3GGKBBXX:5:2124:10206:5921,J00121:27:H3GGKBBXX:5:1113:23602:41159,J00121:27:H3GGKBBXX:5:1117:6685:10053,J00121:27:H3GGKBBXX:5:1123:19705:17632,J00121:27:H3GGKBBXX:5:1115:29335:8541;sequence=TACCCCATAATGCTAATTGAAAAAAAA;start=4349;subtype=IES;support_ref=3;support_variant=41;type=IES;
scaffold51_123_with_IES	MILORD	internal_eliminated_sequence	4502	4528	.	.	.	ID=MILORD.123.4502.4528;Name=MILORD.123.4502.4528;bounded_by_ta=TRUE;common_boundary=Both;end=4528;ies_id=IESPGM.PTET51.1.123.4199;ies_left_dist=0;ies_min_dist=0;ies_right_dist=0;junction_seq=tatatattcatttccTAtaaagccattgctag;read_names=J00121:27:H3GGKBBXX:5:2119:21623:19619,J00121:27:H3GGKBBXX:5:2102:15706:34055,J00121:27:H3GGKBBXX:5:1206:30766:7961,J00121:27:H3GGKBBXX:5:2107:3853:19636,J00121:27:H3GGKBBXX:5:2224:29011:39137,J00121:27:H3GGKBBXX:5:2107:2219:12937,J00121:27:H3GGKBBXX:5:1108:23977:25457,J00121:27:H3GGKBBXX:5:1107:1732:3055,J00121:27:H3GGKBBXX:5:2122:14367:9332,J00121:27:H3GGKBBXX:5:1126:22211:12269,J00121:27:H3GGKBBXX:5:2222:9293:26635,J00121:27:H3GGKBBXX:5:2126:19147:22538,J00121:27:H3GGKBBXX:5:1224:23784:7679,J00121:27:H3GGKBBXX:5:1219:25956:22168,J00121:27:H3GGKBBXX:5:1112:29051:13851,J00121:27:H3GGKBBXX:5:2115:10531:14045,J00121:27:H3GGKBBXX:5:1224:28909:36077,J00121:27:H3GGKBBXX:5:2224:27245:8787,J00121:27:H3GGKBBXX:5:1216:25611:1103,J00121:27:H3GGKBBXX:5:1205:16427:8682,J00121:27:H3GGKBBXX:5:2208:19827:36481,J00121:27:H3GGKBBXX:5:1116:11718:32209,J00121:27:H3GGKBBXX:5:1102:24170:24173,J00121:27:H3GGKBBXX:5:1118:30817:42267,J00121:27:H3GGKBBXX:5:2106:26139:45836,J00121:27:H3GGKBBXX:5:2104:11921:47331;sequence=TATATTATTAAAACCTTTATAACAAAA;start=4502;subtype=IES;support_ref=21;support_variant=26;type=IES;
scaffold51_123_with_IES	MILORD	internal_eliminated_sequence	4659	4712	.	.	.	ID=MILORD.123.4659.4712;Name=MILORD.123.4659.4712;bounded_by_ta=TRUE;common_boundary=LEFT;end=4712;ies_id=IESPGM.PTET51.1.123.4329;ies_left_dist=0;ies_min_dist=0;ies_right_dist=-27;junction_seq=tctttccatttatatTAcaattttacctttga;read_names=J00121:27:H3GGKBBXX:5:2216:3325:37396,J00121:27:H3GGKBBXX:5:1205:19238:24630,J00121:27:H3GGKBBXX:5:1109:16498:31206;sequence=TATTTTTCGATAATTATATGTAGGGCATAAAATTACTGCTAAAAAGTATAATTA;start=4659;subtype=PARTIAL_EXTERNAL;support_ref=18;support_variant=3;type=ALTERNATIVE;
scaffold51_123_with_IES	MILORD	internal_eliminated_sequence	4659	4685	.	.	.	ID=MILORD.123.4659.4685;Name=MILORD.123.4659.4685;bounded_by_ta=TRUE;common_boundary=Both;end=4685;ies_id=IESPGM.PTET51.1.123.4329;ies_left_dist=0;ies_min_dist=0;ies_right_dist=0;junction_seq=tctttccatttatatTAaaattactgctaaaa;read_names=J00121:27:H3GGKBBXX:5:1123:28564:23979,J00121:27:H3GGKBBXX:5:1203:15128:31716,J00121:27:H3GGKBBXX:5:2214:14032:7029,J00121:27:H3GGKBBXX:5:2204:11160:15065,J00121:27:H3GGKBBXX:5:2120:8846:47032,J00121:27:H3GGKBBXX:5:1127:7395:17263,J00121:27:H3GGKBBXX:5:1201:27681:49107,J00121:27:H3GGKBBXX:5:2110:26829:10880,J00121:27:H3GGKBBXX:5:2117:28980:2686,J00121:27:H3GGKBBXX:5:2126:19613:18107,J00121:27:H3GGKBBXX:5:2110:26555:10264,J00121:27:H3GGKBBXX:5:2228:32207:1701,J00121:27:H3GGKBBXX:5:1119:29143:7011,J00121:27:H3GGKBBXX:5:2220:20070:34266,J00121:27:H3GGKBBXX:5:1127:23581:35426,J00121:27:H3GGKBBXX:5:2216:26677:19197;sequence=TATTTTTCGATAATTATATGTAGGGCA;start=4659;subtype=IES;support_ref=27;support_variant=16;type=IES;
scaffold51_123_with_IES	MILORD	internal_eliminated_sequence	4815	4840	.	.	.	ID=MILORD.123.4815.4840;Name=MILORD.123.4815.4840;bounded_by_ta=TRUE;common_boundary=Both;end=4840;ies_id=IESPGM.PTET51.1.123.4458;ies_left_dist=0;ies_min_dist=0;ies_right_dist=0;junction_seq=tctattcatttataaTAaagttgatgctaaaa;read_names=J00121:27:H3GGKBBXX:5:1203:13129:35145,J00121:27:H3GGKBBXX:5:1110:30381:24173,J00121:27:H3GGKBBXX:5:2112:28879:37607,J00121:27:H3GGKBBXX:5:2204:5934:7486,J00121:27:H3GGKBBXX:5:2222:13717:29237,J00121:27:H3GGKBBXX:5:1209:16275:18370,J00121:27:H3GGKBBXX:5:2126:4827:2721,J00121:27:H3GGKBBXX:5:2124:26819:47049,J00121:27:H3GGKBBXX:5:1122:22830:14924,J00121:27:H3GGKBBXX:5:2117:20902:5042,J00121:27:H3GGKBBXX:5:2228:28595:5183,J00121:27:H3GGKBBXX:5:2227:11901:18704,J00121:27:H3GGKBBXX:5:2202:9445:42126,J00121:27:H3GGKBBXX:5:1206:9699:33492;sequence=TATTATTAAGCCACCATAAATTAGTA;start=4815;subtype=IES;support_ref=57;support_variant=14;type=IES;
scaffold51_123_with_IES	MILORD	internal_eliminated_sequence	4970	4997	.	.	.	ID=MILORD.123.4970.4997;Name=MILORD.123.4970.4997;bounded_by_ta=TRUE;common_boundary=Both;end=4997;ies_id=IESPGM.PTET51.1.123.4587;ies_left_dist=0;ies_min_dist=0;ies_right_dist=0;junction_seq=tctattcattttttgTAaagtttcagcttgaa;read_names=J00121:27:H3GGKBBXX:5:1222:14945:29149,J00121:27:H3GGKBBXX:5:1222:3041:40174,J00121:27:H3GGKBBXX:5:1214:6360:17790,J00121:27:H3GGKBBXX:5:2215:32420:15645,J00121:27:H3GGKBBXX:5:2221:10348:24630,J00121:27:H3GGKBBXX:5:2227:9354:4655,J00121:27:H3GGKBBXX:5:2101:25489:41792,J00121:27:H3GGKBBXX:5:2202:7933:36692,J00121:27:H3GGKBBXX:5:2107:30350:1402,J00121:27:H3GGKBBXX:5:2120:22414:48315,J00121:27:H3GGKBBXX:5:1120:3721:39031,J00121:27:H3GGKBBXX:5:2202:7770:34688;sequence=TATCAATATATACAAACAATTTTCAGAA;start=4970;subtype=IES;support_ref=0;support_variant=12;type=IES;
scaffold51_123_with_IES	MILORD	internal_eliminated_sequence	5128	5153	.	.	.	ID=MILORD.123.5128.5153;Name=MILORD.123.5128.5153;bounded_by_ta=TRUE;common_boundary=Both;end=5153;ies_id=IESPGM.PTET51.1.123.4717;ies_left_dist=0;ies_min_dist=0;ies_right_dist=0;junction_seq=cctattcattttattTAatgcctcacctacaa;read_names=J00121:27:H3GGKBBXX:5:2115:17848:5587,J00121:27:H3GGKBBXX:5:2206:4959:9666,J00121:27:H3GGKBBXX:5:2114:26748:14115,J00121:27:H3GGKBBXX:5:1116:17898:44078,J00121:27:H3GGKBBXX:5:2220:14773:45168,J00121:27:H3GGKBBXX:5:1210:8856:5130,J00121:27:H3GGKBBXX:5:1110:14844:47049,J00121:27:H3GGKBBXX:5:1103:14712:30011,J00121:27:H3GGKBBXX:5:2221:15940:47049,J00121:27:H3GGKBBXX:5:2112:28737:27654,J00121:27:H3GGKBBXX:5:1215:16234:1736,J00121:27:H3GGKBBXX:5:1203:23196:34371,J00121:27:H3GGKBBXX:5:1118:7740:31048,J00121:27:H3GGKBBXX:5:2213:26991:17983,J00121:27:H3GGKBBXX:5:1223:12997:12198,J00121:27:H3GGKBBXX:5:1113:14265:17456,J00121:27:H3GGKBBXX:5:1228:4452:42724,J00121:27:H3GGKBBXX:5:1205:5122:15996,J00121:27:H3GGKBBXX:5:2122:22161:43726,J00121:27:H3GGKBBXX:5:2115:10074:24753,J00121:27:H3GGKBBXX:5:2206:18477:6009,J00121:27:H3GGKBBXX:5:1212:12023:42337,J00121:27:H3GGKBBXX:5:2102:11454:7064,J00121:27:H3GGKBBXX:5:1126:31142:30239,J00121:27:H3GGKBBXX:5:1112:15382:8031,J00121:27:H3GGKBBXX:5:2211:7009:3371,J00121:27:H3GGKBBXX:5:2224:23439:18792,J00121:27:H3GGKBBXX:5:1213:29203:49036,J00121:27:H3GGKBBXX:5:1228:12154:45238,J00121:27:H3GGKBBXX:5:2227:19948:40104,J00121:27:H3GGKBBXX:5:2113:30178:41686,J00121:27:H3GGKBBXX:5:1116:9414:42390,J00121:27:H3GGKBBXX:5:2212:25591:5183,J00121:27:H3GGKBBXX:5:2208:11951:26072,J00121:27:H3GGKBBXX:5:1119:24718:14748,J00121:27:H3GGKBBXX:5:2217:4665:41299,J00121:27:H3GGKBBXX:5:2124:8643:17526,J00121:27:H3GGKBBXX:5:1227:7080:35180,J00121:27:H3GGKBBXX:5:1212:16894:21518,J00121:27:H3GGKBBXX:5:1213:11982:20252,J00121:27:H3GGKBBXX:5:2214:7943:19830,J00121:27:H3GGKBBXX:5:2228:8095:38099,J00121:27:H3GGKBBXX:5:2106:30330:27848,J00121:27:H3GGKBBXX:5:2219:18528:3072,J00121:27:H3GGKBBXX:5:1106:7628:43234;sequence=TATCAATAGTATTGATAATTTCAATA;start=5128;subtype=IES;support_ref=3;support_variant=45;type=IES;
scaffold51_123_with_IES	MILORD	internal_eliminated_sequence	5280	5307	.	.	.	ID=MILORD.123.5280.5307;Name=MILORD.123.5280.5307;bounded_by_ta=TRUE;common_boundary=Both;end=5307;ies_id=IESPGM.PTET51.1.123.4843;ies_left_dist=0;ies_min_dist=0;ies_right_dist=0;junction_seq=ttgattcatttaaacTAaagaaattgctacaa;read_names=J00121:27:H3GGKBBXX:5:2212:19786:8945,J00121:27:H3GGKBBXX:5:1108:27894:25562,J00121:27:H3GGKBBXX:5:2102:16792:42231,J00121:27:H3GGKBBXX:5:2102:13393:28534,J00121:27:H3GGKBBXX:5:2103:15331:42267,J00121:27:H3GGKBBXX:5:1219:15676:33651,J00121:27:H3GGKBBXX:5:1119:24667:26476,J00121:27:H3GGKBBXX:5:1121:27610:5939,J00121:27:H3GGKBBXX:5:1102:10196:48808,J00121:27:H3GGKBBXX:5:2223:22830:8453,J00121:27:H3GGKBBXX:5:2111:27803:22907,J00121:27:H3GGKBBXX:5:1113:17066:33879,J00121:27:H3GGKBBXX:5:1120:24901:43726,J00121:27:H3GGKBBXX:5:1106:10703:11530,J00121:27:H3GGKBBXX:5:2115:19847:39647,J00121:27:H3GGKBBXX:5:2104:20892:14590,J00121:27:H3GGKBBXX:5:2217:27022:45924,J00121:27:H3GGKBBXX:5:2211:18081:13728,J00121:27:H3GGKBBXX:5:2115:25469:47067,J00121:27:H3GGKBBXX:5:1119:18974:9614,J00121:27:H3GGKBBXX:5:2216:23713:28868,J00121:27:H3GGKBBXX:5:1112:15818:25914,J00121:27:H3GGKBBXX:5:1112:13240:35479,J00121:27:H3GGKBBXX:5:1103:24759:30151,J00121:27:H3GGKBBXX:5:2108:20040:3864,J00121:27:H3GGKBBXX:5:2218:16792:42794,J00121:27:H3GGKBBXX:5:1221:23023:13640,J00121:27:H3GGKBBXX:5:2221:26514:8928,J00121:27:H3GGKBBXX:5:1220:10531:13939,J00121:27:H3GGKBBXX:5:2123:29214:20533,J00121:27:H3GGKBBXX:5:2109:31852:43286,J00121:27:H3GGKBBXX:5:1203:12773:7099,J00121:27:H3GGKBBXX:5:2103:21673:47102,J00121:27:H3GGKBBXX:5:1128:23135:1666,J00121:27:H3GGKBBXX:5:1101:9364:47049,J00121:27:H3GGKBBXX:5:2106:31497:6976,J00121:27:H3GGKBBXX:5:1214:6583:24894,J00121:27:H3GGKBBXX:5:1118:2483:43075,J00121:27:H3GGKBBXX:5:1109:9272:43304,J00121:27:H3GGKBBXX:5:1203:21450:3424;sequence=TACTCTTAGTATCATTATAAATAGAATA;start=5280;subtype=IES;support_ref=6;support_variant=40;type=IES;
scaffold51_123_with_IES	MILORD	internal_eliminated_sequence	5440	5466	.	.	.	ID=MILORD.123.5440.5466;Name=MILORD.123.5440.5466;bounded_by_ta=TRUE;common_boundary=Both;end=5466;ies_id=IESPGM.PTET51.1.123.4975;ies_left_dist=0;ies_min_dist=0;ies_right_dist=0;junction_seq=tctattcatttaattTAaagttgatgctaata;read_names=J00121:27:H3GGKBBXX:5:1120:19126:7767,J00121:27:H3GGKBBXX:5:1127:30036:37537,J00121:27:H3GGKBBXX:5:1122:22688:29483,J00121:27:H3GGKBBXX:5:1114:25144:36481,J00121:27:H3GGKBBXX:5:2212:10368:37642,J00121:27:H3GGKBBXX:5:2206:6888:7099,J00121:27:H3GGKBBXX:5:1120:9678:1173,J00121:27:H3GGKBBXX:5:1114:20273:8629,J00121:27:H3GGKBBXX:5:1105:9638:19425,J00121:27:H3GGKBBXX:5:1227:17015:29677,J00121:27:H3GGKBBXX:5:2220:19278:3494,J00121:27:H3GGKBBXX:5:1119:11860:27391,J00121:27:H3GGKBBXX:5:2104:21491:7890,J00121:27:H3GGKBBXX:5:2107:16325:12831,J00121:27:H3GGKBBXX:5:1111:22617:31787,J00121:27:H3GGKBBXX:5:2119:14894:30960,J00121:27:H3GGKBBXX:5:2225:23257:38662,J00121:27:H3GGKBBXX:5:2104:27377:33563,J00121:27:H3GGKBBXX:5:2108:14742:5868,J00121:27:H3GGKBBXX:5:2205:15128:43603,J00121:27:H3GGKBBXX:5:2121:28310:14643,J00121:27:H3GGKBBXX:5:2111:9820:5886,J00121:27:H3GGKBBXX:5:2119:26108:29466,J00121:27:H3GGKBBXX:5:1217:26758:42935,J00121:27:H3GGKBBXX:5:1114:10592:12568,J00121:27:H3GGKBBXX:5:2109:10145:40737,J00121:27:H3GGKBBXX:5:2228:9059:48597,J00121:27:H3GGKBBXX:5:1122:10206:14924,J00121:27:H3GGKBBXX:5:2123:5244:20041,J00121:27:H3GGKBBXX:5:1124:26230:11952,J00121:27:H3GGKBBXX:5:2124:13667:3547,J00121:27:H3GGKBBXX:5:1206:25164:49071,J00121:27:H3GGKBBXX:5:1121:2615:3670,J00121:27:H3GGKBBXX:5:1101:30371:10264,J00121:27:H3GGKBBXX:5:2101:13149:14889,J00121:27:H3GGKBBXX:5:1222:10754:29343,J00121:27:H3GGKBBXX:5:2219:23196:48509,J00121:27:H3GGKBBXX:5:1128:24890:41352,J00121:27:H3GGKBBXX:5:2221:5375:45977,J00121:27:H3GGKBBXX:5:2221:27783:47383,J00121:27:H3GGKBBXX:5:2110:21369:21993,J00121:27:H3GGKBBXX:5:1212:5487:33053,J00121:27:H3GGKBBXX:5:1122:26352:47753,J00121:27:H3GGKBBXX:5:2210:9394:2615,J00121:27:H3GGKBBXX:5:2120:17665:6536,J00121:27:H3GGKBBXX:5:1116:20232:2017,J00121:27:H3GGKBBXX:5:2225:7912:36763,J00121:27:H3GGKBBXX:5:1101:25581:26687,J00121:27:H3GGKBBXX:5:2205:3782:43392;sequence=TATTATTAAAGCCAATTTAATAGAATA;start=5440;subtype=IES;support_ref=12;support_variant=49;type=IES;
scaffold51_123_with_IES	MILORD	internal_eliminated_sequence	5594	5619	.	.	.	ID=MILORD.123.5594.5619;Name=MILORD.123.5594.5619;bounded_by_ta=TRUE;common_boundary=Both;end=5619;ies_id=IESPGM.PTET51.1.123.5102;ies_left_dist=0;ies_min_dist=0;ies_right_dist=0;junction_seq=tctattcattttttaTAatgctacagctaaag;read_names=J00121:27:H3GGKBBXX:5:1127:18852:41088,J00121:27:H3GGKBBXX:5:2114:17969:12339,J00121:27:H3GGKBBXX:5:2121:12814:9737,J00121:27:H3GGKBBXX:5:2115:5162:31470,J00121:27:H3GGKBBXX:5:1210:28412:5394,J00121:27:H3GGKBBXX:5:2222:28666:33404,J00121:27:H3GGKBBXX:5:1114:5010:27619,J00121:27:H3GGKBBXX:5:2114:11292:22573,J00121:27:H3GGKBBXX:5:1205:26027:7838,J00121:27:H3GGKBBXX:5:2217:2635:40455,J00121:27:H3GGKBBXX:5:1227:7943:45924,J00121:27:H3GGKBBXX:5:1120:17229:26916,J00121:27:H3GGKBBXX:5:1127:24586:33017,J00121:27:H3GGKBBXX:5:2119:17868:14766,J00121:27:H3GGKBBXX:5:2122:24860:31945,J00121:27:H3GGKBBXX:5:1111:18944:47401,J00121:27:H3GGKBBXX:5:2204:25530:8664,J00121:27:H3GGKBBXX:5:1103:8501:37009,J00121:27:H3GGKBBXX:5:1207:7770:19460,J00121:27:H3GGKBBXX:5:2228:20577:24454,J00121:27:H3GGKBBXX:5:1221:24322:7064,J00121:27:H3GGKBBXX:5:2107:6045:48931,J00121:27:H3GGKBBXX:5:1214:22972:45731,J00121:27:H3GGKBBXX:5:2219:14042:18370,J00121:27:H3GGKBBXX:5:1214:22688:45520,J00121:27:H3GGKBBXX:5:2203:10409:43761,J00121:27:H3GGKBBXX:5:1126:28534:22766,J00121:27:H3GGKBBXX:5:1104:17432:7363,J00121:27:H3GGKBBXX:5:2205:5883:34758,J00121:27:H3GGKBBXX:5:2228:29325:11688,J00121:27:H3GGKBBXX:5:2110:18020:18616,J00121:27:H3GGKBBXX:5:1218:28645:9702,J00121:27:H3GGKBBXX:5:2224:8065:39137,J00121:27:H3GGKBBXX:5:2111:23399:47383,J00121:27:H3GGKBBXX:5:2203:25134:40684,J00121:27:H3GGKBBXX:5:2216:18355:9033,J00121:27:H3GGKBBXX:5:1111:25114:5235,J00121:27:H3GGKBBXX:5:1112:23338:37994,J00121:27:H3GGKBBXX:5:2227:26352:12269,J00121:27:H3GGKBBXX:5:2104:25733:12497,J00121:27:H3GGKBBXX:5:2203:20212:29483,J00121:27:H3GGKBBXX:5:1118:24170:44605,J00121:27:H3GGKBBXX:5:2204:23287:31118,J00121:27:H3GGKBBXX:5:1104:17574:8488,J00121:27:H3GGKBBXX:5:2203:20456:33281,J00121:27:H3GGKBBXX:5:1111:24261:4954;sequence=TATCAATAGAAAAAAACGTATTAAAA;start=5594;subtype=IES;support_ref=0;support_variant=46;type=IES;
scaffold51_123_with_IES	MILORD	internal_eliminated_sequence	5749	5776	.	.	.	ID=MILORD.123.5749.5776;Name=MILORD.123.5749.5776;bounded_by_ta=TRUE;common_boundary=Both;end=5776;ies_id=IESPGM.PTET51.1.123.5231;ies_left_dist=0;ies_min_dist=0;ies_right_dist=0;junction_seq=tctatccaattgcatTAatataattgctaaaa;read_names=J00121:27:H3GGKBBXX:5:2104:32471:47700,J00121:27:H3GGKBBXX:5:1105:15838:7310,J00121:27:H3GGKBBXX:5:1116:5629:10721,J00121:27:H3GGKBBXX:5:2212:6979:29940,J00121:27:H3GGKBBXX:5:2112:21663:33651,J00121:27:H3GGKBBXX:5:2225:19522:40385,J00121:27:H3GGKBBXX:5:1124:11708:34758,J00121:27:H3GGKBBXX:5:2228:17655:8559,J00121:27:H3GGKBBXX:5:1120:14012:24155,J00121:27:H3GGKBBXX:5:1223:22698:8365,J00121:27:H3GGKBBXX:5:2221:12439:16858,J00121:27:H3GGKBBXX:5:2223:18568:40631,J00121:27:H3GGKBBXX:5:2110:22272:20920,J00121:27:H3GGKBBXX:5:2211:9181:40578,J00121:27:H3GGKBBXX:5:1126:14143:23048,J00121:27:H3GGKBBXX:5:1110:12773:47120,J00121:27:H3GGKBBXX:5:2210:16904:25509,J00121:27:H3GGKBBXX:5:1113:13941:8840,J00121:27:H3GGKBBXX:5:1220:19898:29114,J00121:27:H3GGKBBXX:5:1119:28026:32754,J00121:27:H3GGKBBXX:5:1112:3853:38908,J00121:27:H3GGKBBXX:5:2125:26260:33281,J00121:27:H3GGKBBXX:5:2211:26514:29430,J00121:27:H3GGKBBXX:5:1120:3853:13588;sequence=TATTTTTCCTATGATCATAAAAAGAGTA;start=5749;subtype=IES;support_ref=87;support_variant=24;type=IES;
scaffold51_123_with_IES	MILORD	internal_eliminated_sequence	5907	5936	.	.	.	ID=MILORD.123.5907.5936;Name=MILORD.123.5907.5936;bounded_by_ta=TRUE;common_boundary=Both;end=5936;ies_id=IESPGM.PTET51.1.123.5361;ies_left_dist=0;ies_min_dist=0;ies_right_dist=0;junction_seq=tctattcattttttaTAaagcatcagctacat;read_names=J00121:27:H3GGKBBXX:5:2115:9526:29677,J00121:27:H3GGKBBXX:5:1107:28452:19285,J00121:27:H3GGKBBXX:5:2224:21186:40666,J00121:27:H3GGKBBXX:5:2103:14418:8295,J00121:27:H3GGKBBXX:5:2211:6340:10827,J00121:27:H3GGKBBXX:5:2115:6685:45080,J00121:27:H3GGKBBXX:5:2114:25124:30433,J00121:27:H3GGKBBXX:5:2107:20151:48896,J00121:27:H3GGKBBXX:5:1215:12652:30907,J00121:27:H3GGKBBXX:5:1212:13382:1965,J00121:27:H3GGKBBXX:5:1103:9536:11899,J00121:27:H3GGKBBXX:5:1202:25063:8488,J00121:27:H3GGKBBXX:5:2125:20892:37413,J00121:27:H3GGKBBXX:5:2109:21602:21905,J00121:27:H3GGKBBXX:5:1105:26727:31277,J00121:27:H3GGKBBXX:5:2207:20811:1332,J00121:27:H3GGKBBXX:5:2119:11809:14959,J00121:27:H3GGKBBXX:5:1209:14428:40174,J00121:27:H3GGKBBXX:5:1106:24251:6378,J00121:27:H3GGKBBXX:5:2110:22414:35092,J00121:27:H3GGKBBXX:5:1204:13667:11460,J00121:27:H3GGKBBXX:5:2118:10784:35761,J00121:27:H3GGKBBXX:5:1217:18487:2686,J00121:27:H3GGKBBXX:5:1201:4523:40772,J00121:27:H3GGKBBXX:5:2210:29315:25843,J00121:27:H3GGKBBXX:5:2108:13291:14572,J00121:27:H3GGKBBXX:5:1225:25236:27742,J00121:27:H3GGKBBXX:5:1113:8948:40174,J00121:27:H3GGKBBXX:5:2213:17797:2475,J00121:27:H3GGKBBXX:5:1116:14661:1472,J00121:27:H3GGKBBXX:5:2227:15798:43357,J00121:27:H3GGKBBXX:5:1219:3204:27936;sequence=TATAATATAGATTCCAAAAAATTGCAAAAA;start=5907;subtype=IES;support_ref=60;support_variant=32;type=IES;
scaffold51_123_with_IES	MILORD	internal_eliminated_sequence	5909	5936	.	.	.	ID=MILORD.123.5909.5936;Name=MILORD.123.5909.5936;bounded_by_ta=TRUE;common_boundary=RIGHT;end=5936;ies_id=IESPGM.PTET51.1.123.5361;ies_left_dist=-2;ies_min_dist=0;ies_right_dist=0;junction_seq=tattcattttttataTAaagcatcagctacat;read_names=J00121:27:H3GGKBBXX:5:1206:25672:46153;sequence=TAATATAGATTCCAAAAAATTGCAAAAA;start=5909;subtype=PARTIAL_INTERNAL;support_ref=20;support_variant=1;type=ALTERNATIVE;
scaffold51_123_with_IES	MILORD	internal_eliminated_sequence	6067	6096	.	.	.	ID=MILORD.123.6067.6096;Name=MILORD.123.6067.6096;bounded_by_ta=TRUE;common_boundary=Both;end=6096;ies_id=IESPGM.PTET51.1.123.5491;ies_left_dist=0;ies_min_dist=0;ies_right_dist=0;junction_seq=tctacccatctttttTAatatttcagctatag;read_names=J00121:27:H3GGKBBXX:5:1213:29396:41950,J00121:27:H3GGKBBXX:5:1108:24322:17051,J00121:27:H3GGKBBXX:5:2209:12804:33879,J00121:27:H3GGKBBXX:5:2223:11403:41159,J00121:27:H3GGKBBXX:5:2218:12591:8787,J00121:27:H3GGKBBXX:5:2219:5842:28076,J00121:27:H3GGKBBXX:5:1223:12033:25404,J00121:27:H3GGKBBXX:5:2221:30563:25509,J00121:27:H3GGKBBXX:5:2104:17929:10932,J00121:27:H3GGKBBXX:5:2228:25266:37326,J00121:27:H3GGKBBXX:5:2214:1874:36323,J00121:27:H3GGKBBXX:5:2223:2625:26054,J00121:27:H3GGKBBXX:5:1116:15016:19777,J00121:27:H3GGKBBXX:5:2119:29751:36833,J00121:27:H3GGKBBXX:5:1112:29183:46399,J00121:27:H3GGKBBXX:5:1104:12672:3723,J00121:27:H3GGKBBXX:5:1207:10328:29800,J00121:27:H3GGKBBXX:5:1119:28290:41264;sequence=TATTTATAGTTGACCTGTATTTTTTTCAAC;start=6067;subtype=IES;support_ref=42;support_variant=18;type=IES;
scaffold51_123_with_IES	MILORD	internal_eliminated_sequence	6356	6384	.	.	.	ID=MILORD.123.6356.6384;Name=MILORD.123.6356.6384;bounded_by_ta=TRUE;common_boundary=Both;end=6384;ies_id=IESPGM.PTET51.1.123.5750;ies_left_dist=0;ies_min_dist=0;ies_right_dist=0;junction_seq=tctcttcattttataTAaaacatcagctacat;read_names=J00121:27:H3GGKBBXX:5:2122:28584:30450,J00121:27:H3GGKBBXX:5:1109:14894:30609,J00121:27:H3GGKBBXX:5:1120:7456:4145,J00121:27:H3GGKBBXX:5:2204:18000:26107,J00121:27:H3GGKBBXX:5:2124:2554:8031,J00121:27:H3GGKBBXX:5:1111:22830:7574,J00121:27:H3GGKBBXX:5:2226:19958:36569,J00121:27:H3GGKBBXX:5:1205:17584:4426,J00121:27:H3GGKBBXX:5:1207:13382:35936,J00121:27:H3GGKBBXX:5:1101:23947:16612,J00121:27:H3GGKBBXX:5:2219:23023:17720,J00121:27:H3GGKBBXX:5:2219:13423:30485,J00121:27:H3GGKBBXX:5:1222:15615:15996,J00121:27:H3GGKBBXX:5:1213:24068:17491,J00121:27:H3GGKBBXX:5:2110:31446:4567,J00121:27:H3GGKBBXX:5:1222:11038:5710,J00121:27:H3GGKBBXX:5:2202:23186:11179,J00121:27:H3GGKBBXX:5:2211:15970:4409,J00121:27:H3GGKBBXX:5:2123:2361:4743,J00121:27:H3GGKBBXX:5:2211:32491:33457,J00121:27:H3GGKBBXX:5:2223:8146:9913,J00121:27:H3GGKBBXX:5:1213:1692:29606,J00121:27:H3GGKBBXX:5:1210:12063:21869,J00121:27:H3GGKBBXX:5:2208:3123:19601,J00121:27:H3GGKBBXX:5:2228:20872:45994,J00121:27:H3GGKBBXX:5:1209:28280:12937,J00121:27:H3GGKBBXX:5:2109:9394:48368,J00121:27:H3GGKBBXX:5:1212:23267:17544,J00121:27:H3GGKBBXX:5:2228:28595:22379,J00121:27:H3GGKBBXX:5:2212:30553:28270,J00121:27:H3GGKBBXX:5:2103:15808:44253,J00121:27:H3GGKBBXX:5:2116:24962:35919,J00121:27:H3GGKBBXX:5:2202:26088:27391,J00121:27:H3GGKBBXX:5:1119:13951:33721,J00121:27:H3GGKBBXX:5:1214:10277:40156,J00121:27:H3GGKBBXX:5:2221:8643:5640;sequence=TATAATTAGATTCCAAAAAATTGCTAAAG;start=6356;subtype=IES;support_ref=15;support_variant=36;type=IES;
scaffold51_123_with_IES	MILORD	internal_eliminated_sequence	6513	6539	.	.	.	ID=MILORD.123.6513.6539;Name=MILORD.123.6513.6539;bounded_by_ta=TRUE;common_boundary=Both;end=6539;ies_id=IESPGM.PTET51.1.123.5878;ies_left_dist=0;ies_min_dist=0;ies_right_dist=0;junction_seq=tctattcatatgcgtTAaagtaattgctaaaa;read_names=J00121:27:H3GGKBBXX:5:2209:15483:24771,J00121:27:H3GGKBBXX:5:1128:29772:28498,J00121:27:H3GGKBBXX:5:2120:16640:28639,J00121:27:H3GGKBBXX:5:2107:13139:30696,J00121:27:H3GGKBBXX:5:2112:13190:25158,J00121:27:H3GGKBBXX:5:1201:12297:40350,J00121:27:H3GGKBBXX:5:1114:4706:25087,J00121:27:H3GGKBBXX:5:1212:25570:38381,J00121:27:H3GGKBBXX:5:1117:20994:17087,J00121:27:H3GGKBBXX:5:2208:30025:42267,J00121:27:H3GGKBBXX:5:2118:24241:48667,J00121:27:H3GGKBBXX:5:2223:7243:11759,J00121:27:H3GGKBBXX:5:1110:25033:45607,J00121:27:H3GGKBBXX:5:2106:23013:27408,J00121:27:H3GGKBBXX:5:2101:20446:3231,J00121:27:H3GGKBBXX:5:2108:18659:29466,J00121:27:H3GGKBBXX:5:2214:30634:38820,J00121:27:H3GGKBBXX:5:2116:23835:18247,J00121:27:H3GGKBBXX:5:2219:4635:6994,J00121:27:H3GGKBBXX:5:1211:21349:41194,J00121:27:H3GGKBBXX:5:1206:24901:4092,J00121:27:H3GGKBBXX:5:1113:19289:42231,J00121:27:H3GGKBBXX:5:2202:26778:19689,J00121:27:H3GGKBBXX:5:1113:9059:47120,J00121:27:H3GGKBBXX:5:2115:4706:31734,J00121:27:H3GGKBBXX:5:1221:23703:16823,J00121:27:H3GGKBBXX:5:1114:28341:14168,J00121:27:H3GGKBBXX:5:1225:7912:30151,J00121:27:H3GGKBBXX:5:2106:27580:24525,J00121:27:H3GGKBBXX:5:2110:7030:29219,J00121:27:H3GGKBBXX:5:2120:29457:31435,J00121:27:H3GGKBBXX:5:2122:17594:7574,J00121:27:H3GGKBBXX:5:2212:14265:39858,J00121:27:H3GGKBBXX:5:1128:15848:18194,J00121:27:H3GGKBBXX:5:1124:22597:41915;sequence=TAATTTTAAATGATTATAAATAGAATA;start=6513;subtype=IES;support_ref=6;support_variant=35;type=IES;
scaffold51_123_with_IES	MILORD	internal_eliminated_sequence	6669	6696	.	.	.	ID=MILORD.123.6669.6696;Name=MILORD.123.6669.6696;bounded_by_ta=TRUE;common_boundary=Both;end=6696;ies_id=IESPGM.PTET51.1.123.6007;ies_left_dist=0;ies_min_dist=0;ies_right_dist=0;junction_seq=tcttctcatctcaacTAaagcaagggctaata;read_names=J00121:27:H3GGKBBXX:5:1216:21643:6888,J00121:27:H3GGKBBXX:5:1219:29670:41335,J00121:27:H3GGKBBXX:5:1209:17097:15926,J00121:27:H3GGKBBXX:5:2206:15727:44886,J00121:27:H3GGKBBXX:5:1113:4350:29852,J00121:27:H3GGKBBXX:5:2205:20638:10458,J00121:27:H3GGKBBXX:5:2121:10510:6202,J00121:27:H3GGKBBXX:5:2116:12276:10739,J00121:27:H3GGKBBXX:5:2113:28229:5147,J00121:27:H3GGKBBXX:5:1103:14702:17509,J00121:27:H3GGKBBXX:5:1218:16001:24296,J00121:27:H3GGKBBXX:5:1119:25175:45748,J00121:27:H3GGKBBXX:5:1120:31548:20955;sequence=TATTGTTAAGTTCTTATAAATTTAAATA;start=6669;subtype=IES;support_ref=42;support_variant=13;type=IES;
scaffold51_123_with_IES	MILORD	internal_eliminated_sequence	6826	6853	.	.	.	ID=MILORD.123.6826.6853;Name=MILORD.123.6826.6853;bounded_by_ta=TRUE;common_boundary=Both;end=6853;ies_id=IESPGM.PTET51.1.123.6136;ies_left_dist=0;ies_min_dist=0;ies_right_dist=0;junction_seq=tctatccataaacagTAaagtttaagctaaa;read_names=J00121:27:H3GGKBBXX:5:2203:5345:11741,J00121:27:H3GGKBBXX:5:1109:10439:14801,J00121:27:H3GGKBBXX:5:1203:9364:21096,J00121:27:H3GGKBBXX:5:2221:4543:34125,J00121:27:H3GGKBBXX:5:2213:12347:38750,J00121:27:H3GGKBBXX:5:2105:29427:41370,J00121:27:H3GGKBBXX:5:2116:18122:34020,J00121:27:H3GGKBBXX:5:2104:13119:39840,J00121:27:H3GGKBBXX:5:1218:4716:13781,J00121:27:H3GGKBBXX:5:2113:21714:34969,J00121:27:H3GGKBBXX:5:1222:11414:29501,J00121:27:H3GGKBBXX:5:1119:26149:40825,J00121:27:H3GGKBBXX:5:2222:26068:27215,J00121:27:H3GGKBBXX:5:1120:18487:23364,J00121:27:H3GGKBBXX:5:2113:21673:34934,J00121:27:H3GGKBBXX:5:1116:16488:30732,J00121:27:H3GGKBBXX:5:2108:24271:17386,J00121:27:H3GGKBBXX:5:1102:29417:5481,J00121:27:H3GGKBBXX:5:2201:15321:4514,J00121:27:H3GGKBBXX:5:1112:22343:31910,J00121:27:H3GGKBBXX:5:2106:16569:2457,J00121:27:H3GGKBBXX:5:1115:9719:23223,J00121:27:H3GGKBBXX:5:2125:9790:41704,J00121:27:H3GGKBBXX:5:2212:24688:24612,J00121:27:H3GGKBBXX:5:1122:24880:46680,J00121:27:H3GGKBBXX:5:2128:14955:45660,J00121:27:H3GGKBBXX:5:2205:26849:30538,J00121:27:H3GGKBBXX:5:2118:31598:10247,J00121:27:H3GGKBBXX:5:2124:19329:5903;sequence=TATTTTTTATAAATTTATAAATCGGCTT;start=6826;subtype=IES;support_ref=9;support_variant=29;type=IES;
scaffold51_123_with_IES	MILORD	internal_eliminated_sequence	6980	7008	.	.	.	ID=MILORD.123.6980.7008;Name=MILORD.123.6980.7008;bounded_by_ta=TRUE;common_boundary=Both;end=7008;ies_id=IESPGM.PTET51.1.123.6262;ies_left_dist=0;ies_min_dist=0;ies_right_dist=0;junction_seq=ctattataatctcctTAaagcagaagctaaga;read_names=J00121:27:H3GGKBBXX:5:2216:29356:6818,J00121:27:H3GGKBBXX:5:2224:4797:32033,J00121:27:H3GGKBBXX:5:1114:27052:35602,J00121:27:H3GGKBBXX:5:1122:4848:12146,J00121:27:H3GGKBBXX:5:1106:22039:12357,J00121:27:H3GGKBBXX:5:2101:12804:34512,J00121:27:H3GGKBBXX:5:1224:23419:32402,J00121:27:H3GGKBBXX:5:1112:16204:35620,J00121:27:H3GGKBBXX:5:2209:5172:24736,J00121:27:H3GGKBBXX:5:2223:8714:23276,J00121:27:H3GGKBBXX:5:1209:20923:45273,J00121:27:H3GGKBBXX:5:1118:17381:46100,J00121:27:H3GGKBBXX:5:1217:4716:31681,J00121:27:H3GGKBBXX:5:1203:7862:6958,J00121:27:H3GGKBBXX:5:1206:11048:8717,J00121:27:H3GGKBBXX:5:1111:8085:1930,J00121:27:H3GGKBBXX:5:2225:17026:20304,J00121:27:H3GGKBBXX:5:1126:18599:23768,J00121:27:H3GGKBBXX:5:1219:22262:9930,J00121:27:H3GGKBBXX:5:2223:6502:26934,J00121:27:H3GGKBBXX:5:2102:21004:17315,J00121:27:H3GGKBBXX:5:1227:12905:45379,J00121:27:H3GGKBBXX:5:2213:15280:48333,J00121:27:H3GGKBBXX:5:2220:30076:35426,J00121:27:H3GGKBBXX:5:1117:20090:45309,J00121:27:H3GGKBBXX:5:1221:4614:36569,J00121:27:H3GGKBBXX:5:2226:21816:25228,J00121:27:H3GGKBBXX:5:1126:16752:1121,J00121:27:H3GGKBBXX:5:1221:3356:35585,J00121:27:H3GGKBBXX:5:1108:8481:44605,J00121:27:H3GGKBBXX:5:1212:26524:3424,J00121:27:H3GGKBBXX:5:1221:4685:37290,J00121:27:H3GGKBBXX:5:1224:23876:22854,J00121:27:H3GGKBBXX:5:1210:13484:31470;sequence=TATTTTTGACGTCGTATTGAATGATATAA;start=6980;subtype=IES;support_ref=27;support_variant=34;type=IES;
scaffold51_123_with_IES	MILORD	internal_eliminated_sequence	7137	7163	.	.	.	ID=MILORD.123.7137.7163;Name=MILORD.123.7137.7163;bounded_by_ta=TRUE;common_boundary=Both;end=7163;ies_id=IESPGM.PTET51.1.123.6390;ies_left_dist=0;ies_min_dist=0;ies_right_dist=0;junction_seq=tttattattatcaacTAgtttatttgcttttc;read_names=J00121:27:H3GGKBBXX:5:1120:13900:28850,J00121:27:H3GGKBBXX:5:2210:22668:7328,J00121:27:H3GGKBBXX:5:2128:28554:34723,J00121:27:H3GGKBBXX:5:2104:27164:7205,J00121:27:H3GGKBBXX:5:2118:11556:38679,J00121:27:H3GGKBBXX:5:2119:6705:27250,J00121:27:H3GGKBBXX:5:1108:6827:16524,J00121:27:H3GGKBBXX:5:1123:12205:16770,J00121:27:H3GGKBBXX:5:1106:5274:38662;sequence=TATTTATAATACATTCTAAAAAGATTA;start=7137;subtype=IES;support_ref=0;support_variant=9;type=IES;
scaffold51_123_with_IES	MILORD	internal_eliminated_sequence	7137	7192	.	.	.	ID=MILORD.123.7137.7192;Name=MILORD.123.7137.7192;bounded_by_ta=TRUE;common_boundary=LEFT;end=7192;ies_id=IESPGM.PTET51.1.123.6390;ies_left_dist=0;ies_min_dist=0;ies_right_dist=-29;junction_seq=tttattattatcaacTAaatataccttacata;read_names=J00121:27:H3GGKBBXX:5:1228:20709:40649;sequence=TATTTATAATACATTCTAAAAAGATTATAGTTTATTTGCTTTTCGAAATATTCGTT;start=7137;subtype=PARTIAL_EXTERNAL;support_ref=0;support_variant=1;type=ALTERNATIVE;
scaffold51_123_with_IES	MILORD	internal_eliminated_sequence	9853	10031	.	.	.	ID=MILORD.123.9853.10031;Name=MILORD.123.9853.10031;bounded_by_ta=TRUE;common_boundary=None;end=10031;ies_id=IESPGM.PTET51.1.123.6390;ies_left_dist=-2716;ies_min_dist=2716;ies_right_dist=-2868;junction_seq=tgatcaggttaaaatTAttttagaactataaa;read_names=J00121:27:H3GGKBBXX:5:1206:23399:29694,J00121:27:H3GGKBBXX:5:2203:13139:12691,J00121:27:H3GGKBBXX:5:2113:31822:34336,J00121:27:H3GGKBBXX:5:1122:27407:15856,J00121:27:H3GGKBBXX:5:1223:4422:8207,J00121:27:H3GGKBBXX:5:2204:25834:12040,J00121:27:H3GGKBBXX:5:2126:3397:2879,J00121:27:H3GGKBBXX:5:1201:3945:15223,J00121:27:H3GGKBBXX:5:1217:4371:25070,J00121:27:H3GGKBBXX:5:2108:28158:6853,J00121:27:H3GGKBBXX:5:1221:28595:31453,J00121:27:H3GGKBBXX:5:2202:23155:34758,J00121:27:H3GGKBBXX:5:1126:18568:26916,J00121:27:H3GGKBBXX:5:2106:17868:13816,J00121:27:H3GGKBBXX:5:1128:22516:1719,J00121:27:H3GGKBBXX:5:1109:12449:26652,J00121:27:H3GGKBBXX:5:1227:14915:28006,J00121:27:H3GGKBBXX:5:2107:23997:48350,J00121:27:H3GGKBBXX:5:2120:29680:16172,J00121:27:H3GGKBBXX:5:1109:9140:48491,J00121:27:H3GGKBBXX:5:1112:27326:43919,J00121:27:H3GGKBBXX:5:2208:28422:2668,J00121:27:H3GGKBBXX:5:1213:25408:34266,J00121:27:H3GGKBBXX:5:2103:12388:11319,J00121:27:H3GGKBBXX:5:1213:25337:23628,J00121:27:H3GGKBBXX:5:2214:6573:30151,J00121:27:H3GGKBBXX:5:1113:6126:6871,J00121:27:H3GGKBBXX:5:1213:25712:34371,J00121:27:H3GGKBBXX:5:1203:11353:17227,J00121:27:H3GGKBBXX:5:1115:4320:38978,J00121:27:H3GGKBBXX:5:2125:21430:35462,J00121:27:H3GGKBBXX:5:1107:28432:35848,J00121:27:H3GGKBBXX:5:1219:29264:45379,J00121:27:H3GGKBBXX:5:2221:31862:38310,J00121:27:H3GGKBBXX:5:1109:4127:33826,J00121:27:H3GGKBBXX:5:2107:2757:4901,J00121:27:H3GGKBBXX:5:2115:1966:42847,J00121:27:H3GGKBBXX:5:2212:19634:48632,J00121:27:H3GGKBBXX:5:2103:25479:45361,J00121:27:H3GGKBBXX:5:2205:5223:22186,J00121:27:H3GGKBBXX:5:1114:28970:5657,J00121:27:H3GGKBBXX:5:2225:8004:12726,J00121:27:H3GGKBBXX:5:2222:21328:19953,J00121:27:H3GGKBBXX:5:1213:14752:3248,J00121:27:H3GGKBBXX:5:1121:8917:19689,J00121:27:H3GGKBBXX:5:2222:12784:26881;sequence=TATTTTAGAACTATAAAATACTAAAATCTTTAATANNNNNNNNNNNNNNNNNNNNNNNNNNNNNNNNNNNNNNNNNNNNNNNNNNNNNNNNNNNNNNNNNNNNNNNNNNNNNNNNNNNNNNNNNNNNNNNNNNNNNNNNNNNNNNNNNNNNNNNNNNNNNNNNNNNNNNNNNNNNNNNN;start=9853;subtype=MAC;support_ref=54;support_variant=46;type=CRYPTIC;
scaffold51_123_with_IES	MILORD	internal_eliminated_sequence	16712	16844	.	.	.	ID=MILORD.123.16712.16844;Name=MILORD.123.16712.16844;bounded_by_ta=TRUE;common_boundary=Both;end=16844;ies_id=IESPGM.PTET51.1.123.15938;ies_left_dist=0;ies_min_dist=0;ies_right_dist=0;junction_seq=tatttattgtttgatTAgtttcaaaaatattg;read_names=J00121:27:H3GGKBBXX:5:1107:19654:20990,J00121:27:H3GGKBBXX:5:1128:18700:6853,J00121:27:H3GGKBBXX:5:1218:26078:8418,J00121:27:H3GGKBBXX:5:2115:8450:31083,J00121:27:H3GGKBBXX:5:2206:15311:21518,J00121:27:H3GGKBBXX:5:1120:20009:12603,J00121:27:H3GGKBBXX:5:1113:7760:29958,J00121:27:H3GGKBBXX:5:1215:16346:43005,J00121:27:H3GGKBBXX:5:1102:15666:40702,J00121:27:H3GGKBBXX:5:2107:10064:41229,J00121:27:H3GGKBBXX:5:2125:14357:35514,J00121:27:H3GGKBBXX:5:1204:20912:18564,J00121:27:H3GGKBBXX:5:2226:6847:4884,J00121:27:H3GGKBBXX:5:2116:3346:11372,J00121:27:H3GGKBBXX:5:1227:24992:38961,J00121:27:H3GGKBBXX:5:2218:2189:5640,J00121:27:H3GGKBBXX:5:2202:12185:17298,J00121:27:H3GGKBBXX:5:1221:16589:45291,J00121:27:H3GGKBBXX:5:1226:8126:33053,J00121:27:H3GGKBBXX:5:2108:32370:11020,J00121:27:H3GGKBBXX:5:1115:25520:19619,J00121:27:H3GGKBBXX:5:2216:14783:19126,J00121:27:H3GGKBBXX:5:1102:14367:25122,J00121:27:H3GGKBBXX:5:2101:17249:13341,J00121:27:H3GGKBBXX:5:1206:26291:24085,J00121:27:H3GGKBBXX:5:2124:4665:13130,J00121:27:H3GGKBBXX:5:1110:2493:21289,J00121:27:H3GGKBBXX:5:1227:9668:14871,J00121:27:H3GGKBBXX:5:1206:6066:4760,J00121:27:H3GGKBBXX:5:2201:4513:26898,J00121:27:H3GGKBBXX:5:2227:11941:13464,J00121:27:H3GGKBBXX:5:2121:8755:10159,J00121:27:H3GGKBBXX:5:1226:26463:37642,J00121:27:H3GGKBBXX:5:1126:32116:29395,J00121:27:H3GGKBBXX:5:1224:26281:10422,J00121:27:H3GGKBBXX:5:1109:3275:6853,J00121:27:H3GGKBBXX:5:2218:10054:45643,J00121:27:H3GGKBBXX:5:1107:19451:20639,J00121:27:H3GGKBBXX:5:1113:9171:4198,J00121:27:H3GGKBBXX:5:2227:8420:46961;sequence=TACAACTCACTAAAGATAATTTCTCTTATTTTAAATATTAATTTTAATTAGTTGCGAAATCCTAAATTTTAATTGCAAAGTCAGGCTGATATTTAATAATCAAAAAATTATCAAAAAATCTCCTTTCTCTCTA;start=16712;subtype=IES;support_ref=80;support_variant=40;type=IES;
scaffold51_123_with_IES	MILORD	internal_eliminated_sequence	18704	19045	.	.	.	ID=MILORD.123.18704.19045;Name=MILORD.123.18704.19045;bounded_by_ta=TRUE;common_boundary=RIGHT;end=19045;ies_id=IESPGM.PTET51.1.123.18069;ies_left_dist=272;ies_min_dist=0;ies_right_dist=0;junction_seq=aaaaaaaatagtgacTAatattatttaatttt;read_names=J00121:27:H3GGKBBXX:5:1118:23439:39682;sequence=TATAATAATCGAATAATAAATTGATTATTTTTCTTTGATATTTCAGGCAATAATTCAGCAATGAAATTCATTGAAATATTACATTGATCTCATGTAGATTCTTATTGAGATGTAATTGTACAATCAATAAATTCTATATTATTGATTAGCAATTATTTGTATTATTGCAATCCTAAGGAGGGACAACAGAGGTTGACAATCAGAATAGGAAATTTTTGATTCTAATTAAACCTTTGTTCAAAATTGATTATTTATGGAATGACGAATGTCATTATAACTGACTTTTTTTAAGTTATTTAAATTTGGTTCAAGAGCAATATTGATTTTTAATTGTGTCAACTA;start=18704;subtype=PARTIAL_EXTERNAL;support_ref=88;support_variant=1;type=ALTERNATIVE;
scaffold51_123_with_IES	MILORD	internal_eliminated_sequence	18976	19045	.	.	.	ID=MILORD.123.18976.19045;Name=MILORD.123.18976.19045;bounded_by_ta=TRUE;common_boundary=Both;end=19045;ies_id=IESPGM.PTET51.1.123.18069;ies_left_dist=0;ies_min_dist=0;ies_right_dist=0;junction_seq=aatgacgaatgtcatTAatattatttaatttt;read_names=J00121:27:H3GGKBBXX:5:2109:19096:3354,J00121:27:H3GGKBBXX:5:1226:4290:37273,J00121:27:H3GGKBBXX:5:2210:25144:33105,J00121:27:H3GGKBBXX:5:1212:15006:5939,J00121:27:H3GGKBBXX:5:2112:32431:49001,J00121:27:H3GGKBBXX:5:2116:23328:8365,J00121:27:H3GGKBBXX:5:1205:4756:44236,J00121:27:H3GGKBBXX:5:2119:24454:12919,J00121:27:H3GGKBBXX:5:2111:18406:42038,J00121:27:H3GGKBBXX:5:1107:18974:1349,J00121:27:H3GGKBBXX:5:1122:22932:30081,J00121:27:H3GGKBBXX:5:1205:15483:2264,J00121:27:H3GGKBBXX:5:1106:15229:25738,J00121:27:H3GGKBBXX:5:2212:16508:11917,J00121:27:H3GGKBBXX:5:1215:13514:41405,J00121:27:H3GGKBBXX:5:1218:28422:16313,J00121:27:H3GGKBBXX:5:2202:16914:28481,J00121:27:H3GGKBBXX:5:2104:27245:17263;sequence=TATAACTGACTTTTTTTAAGTTATTTAAATTTGGTTCAAGAGCAATATTGATTTTTAATTGTGTCAACTA;start=18976;subtype=IES;support_ref=76;support_variant=18;type=IES;
scaffold51_123_with_IES	MILORD	internal_eliminated_sequence	18976	19020	.	.	.	ID=MILORD.123.18976.19020;Name=MILORD.123.18976.19020;bounded_by_ta=TRUE;common_boundary=LEFT;end=19020;ies_id=IESPGM.PTET51.1.123.18069;ies_left_dist=0;ies_min_dist=0;ies_right_dist=25;junction_seq=aatgacgaatgtcatTAttgatttttaattgt;read_names=J00121:27:H3GGKBBXX:5:2118:25672:41721;sequence=TATAACTGACTTTTTTTAAGTTATTTAAATTTGGTTCAAGAGCAA;start=18976;subtype=PARTIAL_INTERNAL;support_ref=38;support_variant=1;type=ALTERNATIVE;
scaffold51_123_with_IES	MILORD	internal_eliminated_sequence	21709	21811	.	.	.	ID=MILORD.123.21709.21811;Name=MILORD.123.21709.21811;bounded_by_ta=TRUE;common_boundary=RIGHT;end=21811;ies_id=IESPGM.PTET51.1.123.20791;ies_left_dist=59;ies_min_dist=0;ies_right_dist=0;junction_seq=atttaaagaataggcTAttaagacaattattt;read_names=J00121:27:H3GGKBBXX:5:2105:6137:12937,J00121:27:H3GGKBBXX:5:1219:12834:46065,J00121:27:H3GGKBBXX:5:2214:10176:47155,J00121:27:H3GGKBBXX:5:2225:20730:22784;sequence=TACAGTGCTTCTTGAAATTGAATTTATAAGATAACATACCTATTTTAATTATTAAAATATATAGCTATTAATATTTTAAATTAAAATAAATTATCTATTACTA;start=21709;subtype=PARTIAL_EXTERNAL;support_ref=104;support_variant=4;type=ALTERNATIVE;
scaffold51_123_with_IES	MILORD	internal_eliminated_sequence	21768	21811	.	.	.	ID=MILORD.123.21768.21811;Name=MILORD.123.21768.21811;bounded_by_ta=TRUE;common_boundary=Both;end=21811;ies_id=IESPGM.PTET51.1.123.20791;ies_left_dist=0;ies_min_dist=0;ies_right_dist=0;junction_seq=ttaattattaaaataTAttaagacaattattt;read_names=J00121:27:H3GGKBBXX:5:1228:6908:38750,J00121:27:H3GGKBBXX:5:1119:27935:14941,J00121:27:H3GGKBBXX:5:1202:14184:25791,J00121:27:H3GGKBBXX:5:2206:16275:6695,J00121:27:H3GGKBBXX:5:1210:19837:39277,J00121:27:H3GGKBBXX:5:2219:28798:15838,J00121:27:H3GGKBBXX:5:2213:14763:27391,J00121:27:H3GGKBBXX:5:1128:6279:11882,J00121:27:H3GGKBBXX:5:1210:10602:21623,J00121:27:H3GGKBBXX:5:1122:22008:34213,J00121:27:H3GGKBBXX:5:1128:18142:14854;sequence=TATAGCTATTAATATTTTAAATTAAAATAAATTATCTATTACTA;start=21768;subtype=IES;support_ref=66;support_variant=11;type=IES;
scaffold51_123_with_IES	MILORD	internal_eliminated_sequence	25712	25758	.	.	.	ID=MILORD.123.25712.25758;Name=MILORD.123.25712.25758;bounded_by_ta=TRUE;common_boundary=LEFT;end=25758;ies_id=IESPGM.PTET51.1.123.24691;ies_left_dist=0;ies_min_dist=0;ies_right_dist=513;junction_seq=caaatgttttttaggTAaattaattacaagat;read_names=J00121:27:H3GGKBBXX:5:2228:15057:37501;sequence=TATTATGAAGGCAAAAATCATTCGTTTTTTTTATTTTATATAAATAA;start=25712;subtype=PARTIAL_INTERNAL;support_ref=23;support_variant=1;type=ALTERNATIVE;
scaffold51_123_with_IES	MILORD	internal_eliminated_sequence	25712	26271	.	.	.	ID=MILORD.123.25712.26271;Name=MILORD.123.25712.26271;bounded_by_ta=TRUE;common_boundary=Both;end=26271;ies_id=IESPGM.PTET51.1.123.24691;ies_left_dist=0;ies_min_dist=0;ies_right_dist=0;junction_seq=caaatgttttttaggTAgcaacatgctctgcc;read_names=J00121:27:H3GGKBBXX:5:1217:8471:39699,J00121:27:H3GGKBBXX:5:1201:8186:33369,J00121:27:H3GGKBBXX:5:1202:23734:30521,J00121:27:H3GGKBBXX:5:1205:18984:13042,J00121:27:H3GGKBBXX:5:1108:17086:33070,J00121:27:H3GGKBBXX:5:2122:21907:2949,J00121:27:H3GGKBBXX:5:2203:27691:14660,J00121:27:H3GGKBBXX:5:2110:17482:44236,J00121:27:H3GGKBBXX:5:1223:12225:27039,J00121:27:H3GGKBBXX:5:1121:6411:42706,J00121:27:H3GGKBBXX:5:1111:9313:31945,J00121:27:H3GGKBBXX:5:1211:18254:30907,J00121:27:H3GGKBBXX:5:1110:13301:23557,J00121:27:H3GGKBBXX:5:2207:26129:7591,J00121:27:H3GGKBBXX:5:2114:25033:38363,J00121:27:H3GGKBBXX:5:2209:10541:16489,J00121:27:H3GGKBBXX:5:2122:6685:5446,J00121:27:H3GGKBBXX:5:1228:9587:32244,J00121:27:H3GGKBBXX:5:1109:4624:5605,J00121:27:H3GGKBBXX:5:2212:13230:13482,J00121:27:H3GGKBBXX:5:1107:4767:19425,J00121:27:H3GGKBBXX:5:2110:1580:13834,J00121:27:H3GGKBBXX:5:1206:13291:47805,J00121:27:H3GGKBBXX:5:2228:25276:20744,J00121:27:H3GGKBBXX:5:2209:10998:26107,J00121:27:H3GGKBBXX:5:1214:24738:14854,J00121:27:H3GGKBBXX:5:2117:13200:8928,J00121:27:H3GGKBBXX:5:1202:17127:39858,J00121:27:H3GGKBBXX:5:1212:23997:45643;sequence=TATTATGAAGGCAAAAATCATTCGTTTTTTTTATTTTATATAAATAATAAATTAATTACAAGATGCACTCCTACCAATATTACCCCTGGCCTAAGAAGCCATCAGTTGATATAATCTTTAATTAAAAAACTAATAGATAAGAGTTAAAGAATTTAATATCAATTTTTTTGTTTGTTATTTTATAATTTGAATTACTATATTCACTTATAAGATTAAAATTTGTGAAATAATTAATAATATTTAAAGATGTGAGAGTAAATATATGTCTGAGTAATATTATCTATTGGCAAACGAAAAAAGAGATATTTTCATCCTAGTTATAGTGGTATAGTCTATTAAAATGAAGTATTAAAATAAAAAACTCATTAACTGGAAGGAAAGACAATTTTATTGGGTTTACTATATAAAAATAAAAATTTATACAGTAATTATTCATACAATTTGTTTAAGATCTACTTTTTTTAATTTTAATATTAAAATATACATCCTAAATAAGTCTATTGAACATTACTCAATAAATACTTAAGTATAAATAAACAATTTTCTCTTTATACCAACAA;start=25712;subtype=IES;support_ref=46;support_variant=29;type=IES;
scaffold51_123_with_IES	MILORD	internal_eliminated_sequence	25712	26262	.	.	.	ID=MILORD.123.25712.26262;Name=MILORD.123.25712.26262;bounded_by_ta=TRUE;common_boundary=LEFT;end=26262;ies_id=IESPGM.PTET51.1.123.24691;ies_left_dist=0;ies_min_dist=0;ies_right_dist=9;junction_seq=caaatgttttttaggTAccaacaatagcaaca;read_names=J00121:27:H3GGKBBXX:5:2122:30787:41686;sequence=TATTATGAAGGCAAAAATCATTCGTTTTTTTTATTTTATATAAATAATAAATTAATTACAAGATGCACTCCTACCAATATTACCCCTGGCCTAAGAAGCCATCAGTTGATATAATCTTTAATTAAAAAACTAATAGATAAGAGTTAAAGAATTTAATATCAATTTTTTTGTTTGTTATTTTATAATTTGAATTACTATATTCACTTATAAGATTAAAATTTGTGAAATAATTAATAATATTTAAAGATGTGAGAGTAAATATATGTCTGAGTAATATTATCTATTGGCAAACGAAAAAAGAGATATTTTCATCCTAGTTATAGTGGTATAGTCTATTAAAATGAAGTATTAAAATAAAAAACTCATTAACTGGAAGGAAAGACAATTTTATTGGGTTTACTATATAAAAATAAAAATTTATACAGTAATTATTCATACAATTTGTTTAAGATCTACTTTTTTTAATTTTAATATTAAAATATACATCCTAAATAAGTCTATTGAACATTACTCAATAAATACTTAAGTATAAATAAACAATTTTCTCTTTA;start=25712;subtype=PARTIAL_INTERNAL;support_ref=23;support_variant=1;type=ALTERNATIVE;
scaffold51_123_with_IES	MILORD	internal_eliminated_sequence	27015	27135	.	.	.	ID=MILORD.123.27015.27135;Name=MILORD.123.27015.27135;bounded_by_ta=TRUE;common_boundary=RIGHT;end=27135;ies_id=IESPGM.PTET51.1.123.25527;ies_left_dist=93;ies_min_dist=0;ies_right_dist=0;junction_seq=taatagggtcaaaaaTAtaagcaatttctctc;read_names=J00121:27:H3GGKBBXX:5:2226:21440:42372,J00121:27:H3GGKBBXX:5:2122:26961:6958,J00121:27:H3GGKBBXX:5:2120:10165:23575,J00121:27:H3GGKBBXX:5:1128:31010:34160;sequence=TATAGTTTCTTTAGGTAAATTTTAGTTTATTTGTTTCTGCCTGTTCTTTTTTTTTGCCGAAATTTTGATGAGACCAAAACTAATACATAAATGTAGCATTAAAATATTTTAGATGAATCTA;start=27015;subtype=PARTIAL_EXTERNAL;support_ref=86;support_variant=4;type=ALTERNATIVE;
scaffold51_123_with_IES	MILORD	internal_eliminated_sequence	27108	27135	.	.	.	ID=MILORD.123.27108.27135;Name=MILORD.123.27108.27135;bounded_by_ta=TRUE;common_boundary=Both;end=27135;ies_id=IESPGM.PTET51.1.123.25527;ies_left_dist=0;ies_min_dist=0;ies_right_dist=0;junction_seq=actaatacataaatgTAtaagcaatttctctc;read_names=J00121:27:H3GGKBBXX:5:2120:16315:26705,J00121:27:H3GGKBBXX:5:2228:23246:27180,J00121:27:H3GGKBBXX:5:1109:25865:40930,J00121:27:H3GGKBBXX:5:1207:17563:24331,J00121:27:H3GGKBBXX:5:2103:24271:30151,J00121:27:H3GGKBBXX:5:1128:23531:30099,J00121:27:H3GGKBBXX:5:1124:23815:18107,J00121:27:H3GGKBBXX:5:1227:10602:10581,J00121:27:H3GGKBBXX:5:2224:20567:42020,J00121:27:H3GGKBBXX:5:1116:26575:13922,J00121:27:H3GGKBBXX:5:1201:14945:47049,J00121:27:H3GGKBBXX:5:1124:23703:18265,J00121:27:H3GGKBBXX:5:1114:22577:33580,J00121:27:H3GGKBBXX:5:2110:7334:29958,J00121:27:H3GGKBBXX:5:1119:16589:2527,J00121:27:H3GGKBBXX:5:1108:11383:34899;sequence=TAGCATTAAAATATTTTAGATGAATCTA;start=27108;subtype=IES;support_ref=57;support_variant=16;type=IES;
scaffold51_123_with_IES	MILORD	internal_eliminated_sequence	28878	28955	.	.	.	ID=MILORD.123.28878.28955;Name=MILORD.123.28878.28955;bounded_by_ta=TRUE;common_boundary=Both;end=28955;ies_id=IESPGM.PTET51.1.123.27269;ies_left_dist=0;ies_min_dist=0;ies_right_dist=0;junction_seq=atgattatatggctcTAtcattattataatta;read_names=J00121:27:H3GGKBBXX:5:2105:21684:18071,J00121:27:H3GGKBBXX:5:2118:3397:46979,J00121:27:H3GGKBBXX:5:1113:15737:27496,J00121:27:H3GGKBBXX:5:2208:8044:24753,J00121:27:H3GGKBBXX:5:1112:24870:19408,J00121:27:H3GGKBBXX:5:2222:16488:1191,J00121:27:H3GGKBBXX:5:2219:31365:36429,J00121:27:H3GGKBBXX:5:1121:14489:26388,J00121:27:H3GGKBBXX:5:2126:18558:3301,J00121:27:H3GGKBBXX:5:1222:5974:30450,J00121:27:H3GGKBBXX:5:2218:13555:6695,J00121:27:H3GGKBBXX:5:2126:28869:24437,J00121:27:H3GGKBBXX:5:1111:23490:15082,J00121:27:H3GGKBBXX:5:2118:15788:40913,J00121:27:H3GGKBBXX:5:1225:28676:14045,J00121:27:H3GGKBBXX:5:1209:20141:30907,J00121:27:H3GGKBBXX:5:2101:7699:28164,J00121:27:H3GGKBBXX:5:2110:16122:7732,J00121:27:H3GGKBBXX:5:2115:31548:4602,J00121:27:H3GGKBBXX:5:2116:16701:21324,J00121:27:H3GGKBBXX:5:1120:9049:28991,J00121:27:H3GGKBBXX:5:1104:17503:13922,J00121:27:H3GGKBBXX:5:1103:7882:16876,J00121:27:H3GGKBBXX:5:1114:4767:3530;sequence=TACAGTTTCACATAAGATTTTTATAATTACATAATGCAAGTAAGCACTTTGAATGCATAAAGTAAAATGACATTAGTG;start=28878;subtype=IES;support_ref=92;support_variant=24;type=IES;
scaffold51_123_with_IES	MILORD	internal_eliminated_sequence	33377	33422	.	.	.	ID=MILORD.123.33377.33422;Name=MILORD.123.33377.33422;bounded_by_ta=TRUE;common_boundary=Both;end=33422;ies_id=IESPGM.PTET51.1.123.31690;ies_left_dist=0;ies_min_dist=0;ies_right_dist=0;junction_seq=agaatcagattattgTAcaaccaacgtgtggt;read_names=J00121:27:H3GGKBBXX:5:2118:12175:25509,J00121:27:H3GGKBBXX:5:2222:17320:13640,J00121:27:H3GGKBBXX:5:2115:13626:26476,J00121:27:H3GGKBBXX:5:1227:15189:36534,J00121:27:H3GGKBBXX:5:1119:12195:8031,J00121:27:H3GGKBBXX:5:1115:12063:41845,J00121:27:H3GGKBBXX:5:2228:12956:45291,J00121:27:H3GGKBBXX:5:2120:23165:16348,J00121:27:H3GGKBBXX:5:1208:24972:5587,J00121:27:H3GGKBBXX:5:2221:28564:37554,J00121:27:H3GGKBBXX:5:1222:9262:35725,J00121:27:H3GGKBBXX:5:2201:18122:26283,J00121:27:H3GGKBBXX:5:1209:29670:26810;sequence=TATTCTCAAACAGAATCTTATAAAAGTCTACTTTAATTAATCACTA;start=33377;subtype=IES;support_ref=162;support_variant=13;type=IES;
scaffold51_123_with_IES	MILORD	internal_eliminated_sequence	34678	34753	.	.	.	ID=MILORD.123.34678.34753;Name=MILORD.123.34678.34753;bounded_by_ta=TRUE;common_boundary=Both;end=34753;ies_id=IESPGM.PTET51.1.123.32945;ies_left_dist=0;ies_min_dist=0;ies_right_dist=0;junction_seq=ttaagctttttaaaaTAtaaacttcatttccg;read_names=J00121:27:H3GGKBBXX:5:2206:20811:37554,J00121:27:H3GGKBBXX:5:2228:14813:36903,J00121:27:H3GGKBBXX:5:1223:7314:4286,J00121:27:H3GGKBBXX:5:1101:27235:25509,J00121:27:H3GGKBBXX:5:2107:21592:16084,J00121:27:H3GGKBBXX:5:1214:13829:17649,J00121:27:H3GGKBBXX:5:1202:28229:34125,J00121:27:H3GGKBBXX:5:1203:18396:49194,J00121:27:H3GGKBBXX:5:2221:12134:21219,J00121:27:H3GGKBBXX:5:1223:22485:5394,J00121:27:H3GGKBBXX:5:2103:9790:46698,J00121:27:H3GGKBBXX:5:2120:30330:36816,J00121:27:H3GGKBBXX:5:2213:3620:15645,J00121:27:H3GGKBBXX:5:2213:8866:9297,J00121:27:H3GGKBBXX:5:2215:11718:5517,J00121:27:H3GGKBBXX:5:2104:16407:15961,J00121:27:H3GGKBBXX:5:2126:6482:33756,J00121:27:H3GGKBBXX:5:1217:4350:27004,J00121:27:H3GGKBBXX:5:2225:14397:9280,J00121:27:H3GGKBBXX:5:1119:26707:6132,J00121:27:H3GGKBBXX:5:2107:16163:32068,J00121:27:H3GGKBBXX:5:2109:28270:35426,J00121:27:H3GGKBBXX:5:1215:8816:31681;sequence=TATAGTTAATTTATTTAAATTATGATTTAATATAAATCTACAATCATTAAAAATCTTAAAATAATCAACCAAGCTG;start=34678;subtype=IES;support_ref=8;support_variant=23;type=IES;
scaffold51_123_with_IES	MILORD	internal_eliminated_sequence	34934	34990	.	.	.	ID=MILORD.123.34934.34990;Name=MILORD.123.34934.34990;bounded_by_ta=TRUE;common_boundary=Both;end=34990;ies_id=IESPGM.PTET51.1.123.33125;ies_left_dist=0;ies_min_dist=0;ies_right_dist=0;junction_seq=cataagtcccatgatTAccaaaaaaggaaaat;read_names=J00121:27:H3GGKBBXX:5:1108:15057:46821,J00121:27:H3GGKBBXX:5:2224:26748:36552,J00121:27:H3GGKBBXX:5:2117:5619:17772,J00121:27:H3GGKBBXX:5:1206:14894:30292,J00121:27:H3GGKBBXX:5:2216:9475:10950,J00121:27:H3GGKBBXX:5:2123:26027:5903,J00121:27:H3GGKBBXX:5:1228:14103:1631,J00121:27:H3GGKBBXX:5:2206:25885:21342,J00121:27:H3GGKBBXX:5:1208:32329:46645,J00121:27:H3GGKBBXX:5:1201:14539:3160;sequence=TATAGTTCCATTTTTAATGCATTCTTTAAAGAAATGATAATAATTTAAAATTGGGTG;start=34934;subtype=IES;support_ref=62;support_variant=10;type=IES;
scaffold51_123_with_IES	MILORD	internal_eliminated_sequence	35116	35181	.	.	.	ID=MILORD.123.35116.35181;Name=MILORD.123.35116.35181;bounded_by_ta=TRUE;common_boundary=Both;end=35181;ies_id=IESPGM.PTET51.1.123.33250;ies_left_dist=0;ies_min_dist=0;ies_right_dist=0;junction_seq=taaaaagggaagtagTAcctgatgatagtgcc;read_names=J00121:27:H3GGKBBXX:5:2201:5873:7064,J00121:27:H3GGKBBXX:5:2212:17371:12743,J00121:27:H3GGKBBXX:5:2126:13342:48772,J00121:27:H3GGKBBXX:5:2115:28686:33334,J00121:27:H3GGKBBXX:5:2113:20740:32824,J00121:27:H3GGKBBXX:5:1221:10145:22239,J00121:27:H3GGKBBXX:5:2109:14631:38310,J00121:27:H3GGKBBXX:5:1220:8582:44359,J00121:27:H3GGKBBXX:5:2119:23652:43111,J00121:27:H3GGKBBXX:5:1113:4482:35708,J00121:27:H3GGKBBXX:5:2223:20994:32209,J00121:27:H3GGKBBXX:5:1114:9313:22204,J00121:27:H3GGKBBXX:5:1207:23307:15223,J00121:27:H3GGKBBXX:5:1114:28473:19320,J00121:27:H3GGKBBXX:5:1216:11556:29606,J00121:27:H3GGKBBXX:5:2221:18020:35426;sequence=TATGATTGATTTTGTTTATCTTTATTTTATATTTTATATTTTTTTTGATTATATAATTATTAAGTA;start=35116;subtype=IES;support_ref=0;support_variant=16;type=IES;
scaffold51_123_with_IES	MILORD	internal_eliminated_sequence	36299	36374	.	.	.	ID=MILORD.123.36299.36374;Name=MILORD.123.36299.36374;bounded_by_ta=TRUE;common_boundary=Both;end=36374;ies_id=IESPGM.PTET51.1.123.34367;ies_left_dist=0;ies_min_dist=0;ies_right_dist=0;junction_seq=ataataggataaaagTAccaagcatgatgtta;read_names=J00121:27:H3GGKBBXX:5:2221:19299:17526,J00121:27:H3GGKBBXX:5:1211:19187:18740,J00121:27:H3GGKBBXX:5:2210:21552:19988,J00121:27:H3GGKBBXX:5:2119:4706:4725,J00121:27:H3GGKBBXX:5:2228:23115:16788,J00121:27:H3GGKBBXX:5:1220:10998:31769,J00121:27:H3GGKBBXX:5:1215:15179:17491,J00121:27:H3GGKBBXX:5:1222:8775:38187,J00121:27:H3GGKBBXX:5:2217:31121:47084,J00121:27:H3GGKBBXX:5:2221:23165:11143,J00121:27:H3GGKBBXX:5:1201:26534:21307,J00121:27:H3GGKBBXX:5:2125:24972:22151,J00121:27:H3GGKBBXX:5:1228:29295:16840;sequence=TATTGTGAAGTGATAATAAAATAAAACTATCTATGAACACCTTACTTAATTTAATAAAAATGAATTAAAAGTAGAA;start=36299;subtype=IES;support_ref=34;support_variant=13;type=IES;
scaffold51_123_with_IES	MILORD	internal_eliminated_sequence	36439	36515	.	.	.	ID=MILORD.123.36439.36515;Name=MILORD.123.36439.36515;bounded_by_ta=TRUE;common_boundary=Both;end=36515;ies_id=IESPGM.PTET51.1.123.34431;ies_left_dist=0;ies_min_dist=0;ies_right_dist=0;junction_seq=atgaagttatggtgaTAcaagccagctcaaac;read_names=J00121:27:H3GGKBBXX:5:1118:22262:3987,J00121:27:H3GGKBBXX:5:1104:29346:37959,J00121:27:H3GGKBBXX:5:1207:30269:32420,J00121:27:H3GGKBBXX:5:2206:5720:45238,J00121:27:H3GGKBBXX:5:1214:7283:12814,J00121:27:H3GGKBBXX:5:1121:12073:40069,J00121:27:H3GGKBBXX:5:1104:12702:4549,J00121:27:H3GGKBBXX:5:2207:31456:14150,J00121:27:H3GGKBBXX:5:1103:16681:25544,J00121:27:H3GGKBBXX:5:1114:20446:10792,J00121:27:H3GGKBBXX:5:2106:11627:19390,J00121:27:H3GGKBBXX:5:2103:10297:39031,J00121:27:H3GGKBBXX:5:1206:29954:10247;sequence=TAAACTGGGATTTATAATATATTTGATTTATTCTTAATTCATATATACGTAAGTTATATCCAATTGGAAAGTAGGTG;start=36439;subtype=IES;support_ref=68;support_variant=13;type=IES;
scaffold51_123_with_IES	MILORD	internal_eliminated_sequence	37572	37600	.	.	.	ID=MILORD.123.37572.37600;Name=MILORD.123.37572.37600;bounded_by_ta=TRUE;common_boundary=Both;end=37600;ies_id=IESPGM.PTET51.1.123.35487;ies_left_dist=0;ies_min_dist=0;ies_right_dist=0;junction_seq=ttttacgcaatgagaTAttacacctgggttga;read_names=J00121:27:H3GGKBBXX:5:2220:9628:24507,J00121:27:H3GGKBBXX:5:2217:24921:23786,J00121:27:H3GGKBBXX:5:1115:27499:16190,J00121:27:H3GGKBBXX:5:1102:9922:20832,J00121:27:H3GGKBBXX:5:1120:8197:35884,J00121:27:H3GGKBBXX:5:1202:11393:2527,J00121:27:H3GGKBBXX:5:2123:13778:2299,J00121:27:H3GGKBBXX:5:2102:10135:18986,J00121:27:H3GGKBBXX:5:2219:21613:48790,J00121:27:H3GGKBBXX:5:2101:14204:27725,J00121:27:H3GGKBBXX:5:2222:32532:47805;sequence=TATGGTTACCACTTTATTCTTTTTACCCT;start=37572;subtype=IES;support_ref=51;support_variant=11;type=IES;
scaffold51_123_with_IES	MILORD	internal_eliminated_sequence	37659	37717	.	.	.	ID=MILORD.123.37659.37717;Name=MILORD.123.37659.37717;bounded_by_ta=TRUE;common_boundary=Both;end=37717;ies_id=IESPGM.PTET51.1.123.35545;ies_left_dist=0;ies_min_dist=0;ies_right_dist=0;junction_seq=cccttaattatataaTAagattatactttcta;read_names=J00121:27:H3GGKBBXX:5:1214:9090:28323,J00121:27:H3GGKBBXX:5:1206:7588:25966,J00121:27:H3GGKBBXX:5:1105:10044:7504,J00121:27:H3GGKBBXX:5:1221:6979:47278,J00121:27:H3GGKBBXX:5:1209:22191:16770,J00121:27:H3GGKBBXX:5:1113:7101:8770,J00121:27:H3GGKBBXX:5:1104:9759:34055,J00121:27:H3GGKBBXX:5:2124:10957:26846,J00121:27:H3GGKBBXX:5:1226:27691:29712,J00121:27:H3GGKBBXX:5:2223:17827:41387;sequence=TACACCAAAATCAGATAATTTTCTTATTCTAAATTAAATGCCATCTCTTGACTCTACTG;start=37659;subtype=IES;support_ref=8;support_variant=10;type=IES;
scaffold51_123_with_IES	MILORD	internal_eliminated_sequence	38333	38358	.	.	.	ID=MILORD.123.38333.38358;Name=MILORD.123.38333.38358;bounded_by_ta=TRUE;common_boundary=None;end=38358;ies_id=IESPGM.PTET51.1.123.36410;ies_left_dist=250;ies_min_dist=250;ies_right_dist=271;junction_seq=cccatatatttcaaaTAtttataaaatatttt;read_names=J00121:27:H3GGKBBXX:5:1225:25986:20463,J00121:27:H3GGKBBXX:5:1114:24119:12796;sequence=TACAGTAATTAAGATATTTTTAGGTA;start=38333;subtype=MAC;support_ref=186;support_variant=2;type=CRYPTIC;
scaffold51_123_with_IES	MILORD	internal_eliminated_sequence	38365	38393	.	.	.	ID=MILORD.123.38365.38393;Name=MILORD.123.38365.38393;bounded_by_ta=TRUE;common_boundary=None;end=38393;ies_id=IESPGM.PTET51.1.123.36410;ies_left_dist=218;ies_min_dist=218;ies_right_dist=236;junction_seq=ttttaggtatatttaTAatattcaaaagaaca;read_names=J00121:27:H3GGKBBXX:5:2103:12307:15891,J00121:27:H3GGKBBXX:5:2101:8400:38099,J00121:27:H3GGKBBXX:5:2224:27742:32683,J00121:27:H3GGKBBXX:5:1204:5863:4268,J00121:27:H3GGKBBXX:5:1217:16204:5095;sequence=TAAAATATTTTATAATGCGCATTATAAAT;start=38365;subtype=MAC;support_ref=288;support_variant=5;type=CRYPTIC;
scaffold51_123_with_IES	MILORD	internal_eliminated_sequence	38583	38629	.	.	.	ID=MILORD.123.38583.38629;Name=MILORD.123.38583.38629;bounded_by_ta=TRUE;common_boundary=Both;end=38629;ies_id=IESPGM.PTET51.1.123.36410;ies_left_dist=0;ies_min_dist=0;ies_right_dist=0;junction_seq=ctcagagttaaacagTAaattataaaatatta;read_names=J00121:27:H3GGKBBXX:5:2211:29954:16858,J00121:27:H3GGKBBXX:5:1107:27407:26687,J00121:27:H3GGKBBXX:5:1227:28158:47049;sequence=TACAGTTCTCATAATAGATTAATTTAATTGAATATCAAAATGAGCTG;start=38583;subtype=IES;support_ref=17;support_variant=3;type=IES;
scaffold51_123_with_IES	MILORD	internal_eliminated_sequence	38671	38697	.	.	.	ID=MILORD.123.38671.38697;Name=MILORD.123.38671.38697;bounded_by_ta=TRUE;common_boundary=Both;end=38697;ies_id=IESPGM.PTET51.1.123.36451;ies_left_dist=0;ies_min_dist=0;ies_right_dist=0;junction_seq=aatttagcatttaaaTAatattagtaatctaa;read_names=J00121:27:H3GGKBBXX:5:1103:6786:38117,J00121:27:H3GGKBBXX:5:1117:26585:3143,J00121:27:H3GGKBBXX:5:1106:27762:13341,J00121:27:H3GGKBBXX:5:2115:19654:20885,J00121:27:H3GGKBBXX:5:1128:5528:15645,J00121:27:H3GGKBBXX:5:2214:29406:26283,J00121:27:H3GGKBBXX:5:1227:9922:37959,J00121:27:H3GGKBBXX:5:1227:11089:32525,J00121:27:H3GGKBBXX:5:1204:30543:36587,J00121:27:H3GGKBBXX:5:1124:28321:46733;sequence=TATAGTTAATTAGTTATTTATTGATTA;start=38671;subtype=IES;support_ref=0;support_variant=10;type=IES;
scaffold51_123_with_IES	MILORD	internal_eliminated_sequence	44648	44805	.	.	.	ID=MILORD.123.44648.44805;Name=MILORD.123.44648.44805;bounded_by_ta=TRUE;common_boundary=RIGHT;end=44805;ies_id=IESPGM.PTET51.1.123.42509;ies_left_dist=108;ies_min_dist=0;ies_right_dist=0;junction_seq=ttggttaaaaactatTAtctatgcaagtaatc;read_names=J00121:27:H3GGKBBXX:5:1118:6482:18142;sequence=TACAGAACAACCAATAAAGTAATTCATGTTATATATCTTGACAGTCAGCTCTGAGTTTGGATTCTGAATTGGAATAACATGGTTTAGATAGTTTGGATTCTATTGAATTATAGTCTAAACATTTTGATGTTTTTTAATCAGAAATTCCTACTTAACTG;start=44648;subtype=PARTIAL_EXTERNAL;support_ref=78;support_variant=1;type=ALTERNATIVE;
scaffold51_123_with_IES	MILORD	internal_eliminated_sequence	44756	44805	.	.	.	ID=MILORD.123.44756.44805;Name=MILORD.123.44756.44805;bounded_by_ta=TRUE;common_boundary=Both;end=44805;ies_id=IESPGM.PTET51.1.123.42509;ies_left_dist=0;ies_min_dist=0;ies_right_dist=0;junction_seq=tggattctattgaatTAtctatgcaagtaatc;read_names=J00121:27:H3GGKBBXX:5:1222:11028:23874,J00121:27:H3GGKBBXX:5:1122:26321:23786,J00121:27:H3GGKBBXX:5:1111:29325:27795,J00121:27:H3GGKBBXX:5:2118:19583:39049,J00121:27:H3GGKBBXX:5:1108:27722:16014,J00121:27:H3GGKBBXX:5:1122:5923:35919,J00121:27:H3GGKBBXX:5:2217:22546:38592,J00121:27:H3GGKBBXX:5:1202:9323:11812,J00121:27:H3GGKBBXX:5:2108:20212:16788,J00121:27:H3GGKBBXX:5:1117:19755:43779,J00121:27:H3GGKBBXX:5:1204:13768:36956,J00121:27:H3GGKBBXX:5:2207:17381:23206,J00121:27:H3GGKBBXX:5:2121:23673:25949,J00121:27:H3GGKBBXX:5:1118:18994:17491,J00121:27:H3GGKBBXX:5:2210:6959:12392,J00121:27:H3GGKBBXX:5:1125:13636:10352,J00121:27:H3GGKBBXX:5:1119:11505:35884,J00121:27:H3GGKBBXX:5:2206:28889:45115,J00121:27:H3GGKBBXX:5:2113:22242:15909,J00121:27:H3GGKBBXX:5:2119:13433:9543,J00121:27:H3GGKBBXX:5:2216:23429:3090,J00121:27:H3GGKBBXX:5:2104:5477:10071,J00121:27:H3GGKBBXX:5:2107:10033:12972,J00121:27:H3GGKBBXX:5:1120:4350:29466,J00121:27:H3GGKBBXX:5:2210:21105:28991,J00121:27:H3GGKBBXX:5:2113:23571:4954,J00121:27:H3GGKBBXX:5:2208:13667:44447,J00121:27:H3GGKBBXX:5:2207:28006:21184,J00121:27:H3GGKBBXX:5:2217:11109:47260,J00121:27:H3GGKBBXX:5:1121:22567:31066,J00121:27:H3GGKBBXX:5:2209:16315:34899,J00121:27:H3GGKBBXX:5:1120:4574:18599,J00121:27:H3GGKBBXX:5:1224:16325:22713,J00121:27:H3GGKBBXX:5:1114:29985:4743,J00121:27:H3GGKBBXX:5:2108:14651:7011,J00121:27:H3GGKBBXX:5:2217:15240:24208,J00121:27:H3GGKBBXX:5:1211:27072:45977,J00121:27:H3GGKBBXX:5:1109:23723:29167,J00121:27:H3GGKBBXX:5:2226:4736:40438,J00121:27:H3GGKBBXX:5:1222:19887:20304,J00121:27:H3GGKBBXX:5:1224:15463:2158,J00121:27:H3GGKBBXX:5:2214:19664:26775,J00121:27:H3GGKBBXX:5:1126:6451:22485,J00121:27:H3GGKBBXX:5:2201:26423:13306,J00121:27:H3GGKBBXX:5:2208:8278:36903,J00121:27:H3GGKBBXX:5:1126:8704:30538,J00121:27:H3GGKBBXX:5:1112:26829:44289,J00121:27:H3GGKBBXX:5:1217:5446:11249,J00121:27:H3GGKBBXX:5:2220:4767:2791,J00121:27:H3GGKBBXX:5:2224:29173:7662,J00121:27:H3GGKBBXX:5:1224:13240:32701;sequence=TATAGTCTAAACATTTTGATGTTTTTTAATCAGAAATTCCTACTTAACTG;start=44756;subtype=IES;support_ref=10;support_variant=51;type=IES;
scaffold51_123_with_IES	MILORD	internal_eliminated_sequence	45871	45924	.	.	.	ID=MILORD.123.45871.45924;Name=MILORD.123.45871.45924;bounded_by_ta=TRUE;common_boundary=Both;end=45924;ies_id=IESPGM.PTET51.1.123.43574;ies_left_dist=0;ies_min_dist=0;ies_right_dist=0;junction_seq=caatattaatatatgTAtgctaattatattat;read_names=J00121:27:H3GGKBBXX:5:1206:21004:30327,J00121:27:H3GGKBBXX:5:1210:23470:46698,J00121:27:H3GGKBBXX:5:2125:29122:13799,J00121:27:H3GGKBBXX:5:2227:14894:31101,J00121:27:H3GGKBBXX:5:2209:3356:36218,J00121:27:H3GGKBBXX:5:1224:21968:3934,J00121:27:H3GGKBBXX:5:1111:18223:26353,J00121:27:H3GGKBBXX:5:2120:28767:35022,J00121:27:H3GGKBBXX:5:1108:23926:25333,J00121:27:H3GGKBBXX:5:2208:28645:10792,J00121:27:H3GGKBBXX:5:2202:12875:22819,J00121:27:H3GGKBBXX:5:1226:29183:47067,J00121:27:H3GGKBBXX:5:1105:3813:30151,J00121:27:H3GGKBBXX:5:2224:16356:34864,J00121:27:H3GGKBBXX:5:1219:11576:19408,J00121:27:H3GGKBBXX:5:2227:15179:32437,J00121:27:H3GGKBBXX:5:1220:22912:7398,J00121:27:H3GGKBBXX:5:2223:16955:15996,J00121:27:H3GGKBBXX:5:2205:16082:33932,J00121:27:H3GGKBBXX:5:1217:14752:21641,J00121:27:H3GGKBBXX:5:2214:27265:39101,J00121:27:H3GGKBBXX:5:1101:25489:24947,J00121:27:H3GGKBBXX:5:2221:25885:23663,J00121:27:H3GGKBBXX:5:1221:23632:30521,J00121:27:H3GGKBBXX:5:1206:8745:14748,J00121:27:H3GGKBBXX:5:1207:26139:48368,J00121:27:H3GGKBBXX:5:2226:18639:9737,J00121:27:H3GGKBBXX:5:2204:20101:48913,J00121:27:H3GGKBBXX:5:2211:3549:41264,J00121:27:H3GGKBBXX:5:1106:3904:13570,J00121:27:H3GGKBBXX:5:2209:24606:48737,J00121:27:H3GGKBBXX:5:2203:29691:2861,J00121:27:H3GGKBBXX:5:1109:22577:25457,J00121:27:H3GGKBBXX:5:2222:22942:17263,J00121:27:H3GGKBBXX:5:2109:16407:7345,J00121:27:H3GGKBBXX:5:1225:27143:45854,J00121:27:H3GGKBBXX:5:1114:13819:7117,J00121:27:H3GGKBBXX:5:2109:30797:13324,J00121:27:H3GGKBBXX:5:1106:9993:7240,J00121:27:H3GGKBBXX:5:1210:10105:13130,J00121:27:H3GGKBBXX:5:2217:26230:48597,J00121:27:H3GGKBBXX:5:1108:29244:12110,J00121:27:H3GGKBBXX:5:2214:25185:7046,J00121:27:H3GGKBBXX:5:2218:17665:40860,J00121:27:H3GGKBBXX:5:2222:10521:27742;sequence=TACACTTAATATATTTAATTAAATGTTTTAATTATAAATTAGATTCTTGAATTG;start=45871;subtype=IES;support_ref=22;support_variant=45;type=IES;
scaffold51_123_with_IES	MILORD	internal_eliminated_sequence	52151	52207	.	.	.	ID=MILORD.123.52151.52207;Name=MILORD.123.52151.52207;bounded_by_ta=TRUE;common_boundary=Both;end=52207;ies_id=IESPGM.PTET51.1.123.49800;ies_left_dist=0;ies_min_dist=0;ies_right_dist=0;junction_seq=acatttaaattatacTAtccaatctaagagat;read_names=J00121:27:H3GGKBBXX:5:2214:14681:24437,J00121:27:H3GGKBBXX:5:2225:8653:45361,J00121:27:H3GGKBBXX:5:2217:25662:12023,J00121:27:H3GGKBBXX:5:2225:16143:36358,J00121:27:H3GGKBBXX:5:1111:17949:10932,J00121:27:H3GGKBBXX:5:2223:17878:44675,J00121:27:H3GGKBBXX:5:1123:10033:30626,J00121:27:H3GGKBBXX:5:1111:20222:20217,J00121:27:H3GGKBBXX:5:1117:4482:44746,J00121:27:H3GGKBBXX:5:2115:26027:35550,J00121:27:H3GGKBBXX:5:2113:25276:24296,J00121:27:H3GGKBBXX:5:1216:14651:41792,J00121:27:H3GGKBBXX:5:1202:26748:20058,J00121:27:H3GGKBBXX:5:1207:9343:45221,J00121:27:H3GGKBBXX:5:1202:4168:25246,J00121:27:H3GGKBBXX:5:2210:6025:3213,J00121:27:H3GGKBBXX:5:2206:19553:42126,J00121:27:H3GGKBBXX:5:1211:3366:10458,J00121:27:H3GGKBBXX:5:2207:14143:35426,J00121:27:H3GGKBBXX:5:2226:20405:3231,J00121:27:H3GGKBBXX:5:1220:19918:14097,J00121:27:H3GGKBBXX:5:2201:16366:20990,J00121:27:H3GGKBBXX:5:2125:9485:44939,J00121:27:H3GGKBBXX:5:1214:27062:17685;sequence=TAAGGTAGATTAGAATAATTATACTTATAATCCAATTAATTTACTTCTAAATGAATG;start=52151;subtype=IES;support_ref=70;support_variant=24;type=IES;
scaffold51_123_with_IES	MILORD	internal_eliminated_sequence	53575	53626	.	.	.	ID=MILORD.123.53575.53626;Name=MILORD.123.53575.53626;bounded_by_ta=TRUE;common_boundary=None;end=53626;ies_id=IESPGM.PTET51.1.123.51599;ies_left_dist=432;ies_min_dist=409;ies_right_dist=409;junction_seq=tattcatctactcaaTAatttataagaaattt;read_names=J00121:27:H3GGKBBXX:5:1106:23876:28551;sequence=TATTATCAAGTTTTAAAGAATAATAATTATAATAAAGACTACAATATAATGA;start=53575;subtype=MAC;support_ref=101;support_variant=1;type=CRYPTIC;
scaffold51_123_with_IES	MILORD	internal_eliminated_sequence	54007	54035	.	.	.	ID=MILORD.123.54007.54035;Name=MILORD.123.54007.54035;bounded_by_ta=TRUE;common_boundary=Both;end=54035;ies_id=IESPGM.PTET51.1.123.51599;ies_left_dist=0;ies_min_dist=0;ies_right_dist=0;junction_seq=tgctccgaaagtgaaTAttttattggagttac;read_names=J00121:27:H3GGKBBXX:5:2111:4137:22555,J00121:27:H3GGKBBXX:5:1213:28950:24296,J00121:27:H3GGKBBXX:5:1114:28929:19478,J00121:27:H3GGKBBXX:5:1223:3691:45203,J00121:27:H3GGKBBXX:5:1114:27367:12937,J00121:27:H3GGKBBXX:5:2220:18517:13886,J00121:27:H3GGKBBXX:5:1121:7628:4479,J00121:27:H3GGKBBXX:5:2101:19207:42794,J00121:27:H3GGKBBXX:5:2114:10257:28586,J00121:27:H3GGKBBXX:5:2115:8816:8822,J00121:27:H3GGKBBXX:5:2217:7659:42829,J00121:27:H3GGKBBXX:5:1126:14560:21518,J00121:27:H3GGKBBXX:5:1227:15016:29026,J00121:27:H3GGKBBXX:5:1127:20243:38890,J00121:27:H3GGKBBXX:5:1203:20019:27285,J00121:27:H3GGKBBXX:5:1209:6969:41739,J00121:27:H3GGKBBXX:5:2219:22019:28358,J00121:27:H3GGKBBXX:5:2226:21714:31523,J00121:27:H3GGKBBXX:5:1219:28818:19249,J00121:27:H3GGKBBXX:5:2105:20983:8875,J00121:27:H3GGKBBXX:5:1106:25367:3952,J00121:27:H3GGKBBXX:5:1128:10957:17421,J00121:27:H3GGKBBXX:5:2203:8258:37220,J00121:27:H3GGKBBXX:5:1219:1793:27285,J00121:27:H3GGKBBXX:5:1119:27042:43779,J00121:27:H3GGKBBXX:5:2219:28128:16401,J00121:27:H3GGKBBXX:5:2208:21054:4110,J00121:27:H3GGKBBXX:5:1122:2138:9244,J00121:27:H3GGKBBXX:5:1123:19238:31945,J00121:27:H3GGKBBXX:5:2104:11089:7521,J00121:27:H3GGKBBXX:5:1112:16183:48350,J00121:27:H3GGKBBXX:5:1211:15990:25931,J00121:27:H3GGKBBXX:5:2224:27915:18001,J00121:27:H3GGKBBXX:5:2124:26281:32719,J00121:27:H3GGKBBXX:5:2225:19877:12902,J00121:27:H3GGKBBXX:5:1112:29762:12093,J00121:27:H3GGKBBXX:5:1107:23957:13711,J00121:27:H3GGKBBXX:5:2211:20314:25193,J00121:27:H3GGKBBXX:5:2208:21775:6941,J00121:27:H3GGKBBXX:5:1225:29691:9543,J00121:27:H3GGKBBXX:5:2114:23967:28041,J00121:27:H3GGKBBXX:5:2113:6979:5253,J00121:27:H3GGKBBXX:5:1226:17279:17509,J00121:27:H3GGKBBXX:5:2201:31548:3829,J00121:27:H3GGKBBXX:5:1102:6482:38046,J00121:27:H3GGKBBXX:5:1125:26210:44341,J00121:27:H3GGKBBXX:5:1121:21714:47489,J00121:27:H3GGKBBXX:5:1220:9881:44992;sequence=TATAGGTTATAAACTTGATAAAGTAGCTA;start=54007;subtype=IES;support_ref=54;support_variant=48;type=IES;
scaffold51_123_with_IES	MILORD	internal_eliminated_sequence	54307	54334	.	.	.	ID=MILORD.123.54307.54334;Name=MILORD.123.54307.54334;bounded_by_ta=TRUE;common_boundary=Both;end=54334;ies_id=IESPGM.PTET51.1.123.51870;ies_left_dist=0;ies_min_dist=0;ies_right_dist=0;junction_seq=attttaaatttttggTAcaaccttacattagt;read_names=J00121:27:H3GGKBBXX:5:1211:14509:42987,J00121:27:H3GGKBBXX:5:2103:16163:17298,J00121:27:H3GGKBBXX:5:2111:16752:23839,J00121:27:H3GGKBBXX:5:2215:7953:44148,J00121:27:H3GGKBBXX:5:2203:11921:27180,J00121:27:H3GGKBBXX:5:2207:15798:12234,J00121:27:H3GGKBBXX:5:1120:30543:1314,J00121:27:H3GGKBBXX:5:2212:22719:28340,J00121:27:H3GGKBBXX:5:2112:9912:34459,J00121:27:H3GGKBBXX:5:2226:18751:30573,J00121:27:H3GGKBBXX:5:1109:2818:5640,J00121:27:H3GGKBBXX:5:2124:10947:24050,J00121:27:H3GGKBBXX:5:2211:27265:14801,J00121:27:H3GGKBBXX:5:2101:24850:2598,J00121:27:H3GGKBBXX:5:2226:2483:15293,J00121:27:H3GGKBBXX:5:2128:26159:11864,J00121:27:H3GGKBBXX:5:2228:11698:4286,J00121:27:H3GGKBBXX:5:2120:6035:7451,J00121:27:H3GGKBBXX:5:1116:20151:24454,J00121:27:H3GGKBBXX:5:1204:10855:10036,J00121:27:H3GGKBBXX:5:2118:24454:8101,J00121:27:H3GGKBBXX:5:1105:18051:28692,J00121:27:H3GGKBBXX:5:1128:22445:31875,J00121:27:H3GGKBBXX:5:2220:17026:27092,J00121:27:H3GGKBBXX:5:1204:30411:27496,J00121:27:H3GGKBBXX:5:2214:17360:21342,J00121:27:H3GGKBBXX:5:2114:28402:11108;sequence=TATAGATGTAGAAAGAGTGAGTAAGCAA;start=54307;subtype=IES;support_ref=42;support_variant=27;type=IES;
scaffold51_123_with_IES	MILORD	internal_eliminated_sequence	54393	54457	.	.	.	ID=MILORD.123.54393.54457;Name=MILORD.123.54393.54457;bounded_by_ta=TRUE;common_boundary=Both;end=54457;ies_id=IESPGM.PTET51.1.123.51928;ies_left_dist=0;ies_min_dist=0;ies_right_dist=0;junction_seq=aatttggtgagaatgTAcattaaattgacttt;read_names=J00121:27:H3GGKBBXX:5:1127:9962:11618,J00121:27:H3GGKBBXX:5:2111:30208:19056;sequence=TATTATTTATATAGGATTTGTTGTTGTTTGCAAACATTGAATTTCAAAAAGGAAGGTCTCAATAA;start=54393;subtype=IES;support_ref=18;support_variant=2;type=IES;
scaffold51_123_with_IES	MILORD	internal_eliminated_sequence	54517	54560	.	.	.	ID=MILORD.123.54517.54560;Name=MILORD.123.54517.54560;bounded_by_ta=TRUE;common_boundary=Both;end=54560;ies_id=IESPGM.PTET51.1.123.51987;ies_left_dist=0;ies_min_dist=0;ies_right_dist=0;junction_seq=tgcggtagatttattTAacatcagtaattgtt;read_names=J00121:27:H3GGKBBXX:5:1202:6674:28147,J00121:27:H3GGKBBXX:5:2208:3376:24683,J00121:27:H3GGKBBXX:5:2208:25276:48702,J00121:27:H3GGKBBXX:5:2103:16254:6027,J00121:27:H3GGKBBXX:5:2219:28787:25492,J00121:27:H3GGKBBXX:5:1221:19096:40280,J00121:27:H3GGKBBXX:5:1225:23358:20375,J00121:27:H3GGKBBXX:5:2221:27773:44341,J00121:27:H3GGKBBXX:5:1209:18223:44922,J00121:27:H3GGKBBXX:5:1225:23328:20392,J00121:27:H3GGKBBXX:5:2225:28219:46768,J00121:27:H3GGKBBXX:5:2219:15148:46944,J00121:27:H3GGKBBXX:5:1101:30502:13728,J00121:27:H3GGKBBXX:5:2119:27296:7398,J00121:27:H3GGKBBXX:5:1101:6218:11671,J00121:27:H3GGKBBXX:5:1110:23754:40825,J00121:27:H3GGKBBXX:5:2118:28077:48561,J00121:27:H3GGKBBXX:5:1225:8826:5499,J00121:27:H3GGKBBXX:5:2112:20983:47524;sequence=TATAGATGATTTTGAATGTTTTTAAACTTGAGTTTTAATAAGTA;start=54517;subtype=IES;support_ref=42;support_variant=19;type=IES;
scaffold51_123_with_IES	MILORD	internal_eliminated_sequence	55052	55096	.	.	.	ID=MILORD.123.55052.55096;Name=MILORD.123.55052.55096;bounded_by_ta=TRUE;common_boundary=Both;end=55096;ies_id=IESPGM.PTET51.1.123.52478;ies_left_dist=0;ies_min_dist=0;ies_right_dist=0;junction_seq=cctaaagaattatttTAtgttgtatagagaaa;read_names=J00121:27:H3GGKBBXX:5:2204:27367:4110,J00121:27:H3GGKBBXX:5:2204:31659:45801,J00121:27:H3GGKBBXX:5:1201:14600:38257,J00121:27:H3GGKBBXX:5:2115:10023:10598,J00121:27:H3GGKBBXX:5:2225:27225:19689,J00121:27:H3GGKBBXX:5:2212:13738:5183,J00121:27:H3GGKBBXX:5:1210:26534:16981,J00121:27:H3GGKBBXX:5:1209:21420:9877,J00121:27:H3GGKBBXX:5:1117:22932:19285,J00121:27:H3GGKBBXX:5:1220:21734:17913,J00121:27:H3GGKBBXX:5:2223:3518:15328,J00121:27:H3GGKBBXX:5:1203:30533:27531,J00121:27:H3GGKBBXX:5:2107:21268:24665,J00121:27:H3GGKBBXX:5:1103:18416:7029,J00121:27:H3GGKBBXX:5:1122:4635:3160,J00121:27:H3GGKBBXX:5:2225:9841:35532,J00121:27:H3GGKBBXX:5:1212:30979:44341,J00121:27:H3GGKBBXX:5:1201:10013:45150,J00121:27:H3GGKBBXX:5:1115:22830:27057,J00121:27:H3GGKBBXX:5:2108:24342:29993,J00121:27:H3GGKBBXX:5:2113:9557:33070,J00121:27:H3GGKBBXX:5:1121:20750:15750,J00121:27:H3GGKBBXX:5:2126:14631:39893,J00121:27:H3GGKBBXX:5:1104:20435:2791,J00121:27:H3GGKBBXX:5:2123:7933:45520,J00121:27:H3GGKBBXX:5:1106:10186:26599,J00121:27:H3GGKBBXX:5:1209:20659:18863,J00121:27:H3GGKBBXX:5:1209:20354:14326,J00121:27:H3GGKBBXX:5:1102:24556:33985,J00121:27:H3GGKBBXX:5:2226:15240:13939,J00121:27:H3GGKBBXX:5:1125:14143:36165,J00121:27:H3GGKBBXX:5:1203:25144:41686,J00121:27:H3GGKBBXX:5:2111:15026:30169,J00121:27:H3GGKBBXX:5:2227:28209:29765,J00121:27:H3GGKBBXX:5:2219:22516:30239;sequence=TACAGTTGGGTGGTTAAGTGTTTGATTCGCTATTTTGATGTACTG;start=55052;subtype=IES;support_ref=120;support_variant=35;type=IES;
scaffold51_123_with_IES	MILORD	internal_eliminated_sequence	55869	55978	.	.	.	ID=MILORD.123.55869.55978;Name=MILORD.123.55869.55978;bounded_by_ta=TRUE;common_boundary=Both;end=55978;ies_id=IESPGM.PTET51.1.123.53250;ies_left_dist=0;ies_min_dist=0;ies_right_dist=0;junction_seq=atttatataatttgtTAtaatataaatgaata;read_names=J00121:27:H3GGKBBXX:5:2201:10236:12374,J00121:27:H3GGKBBXX:5:2218:30208:48491,J00121:27:H3GGKBBXX:5:2116:9638:16542,J00121:27:H3GGKBBXX:5:2222:12895:43849,J00121:27:H3GGKBBXX:5:2114:6532:7433,J00121:27:H3GGKBBXX:5:1101:9607:8365,J00121:27:H3GGKBBXX:5:1220:21034:23628,J00121:27:H3GGKBBXX:5:1223:3792:42425,J00121:27:H3GGKBBXX:5:2117:11789:19953,J00121:27:H3GGKBBXX:5:1219:17533:35145,J00121:27:H3GGKBBXX:5:2209:30462:6660,J00121:27:H3GGKBBXX:5:2116:3884:48104,J00121:27:H3GGKBBXX:5:1109:13748:32490,J00121:27:H3GGKBBXX:5:2221:6411:21993,J00121:27:H3GGKBBXX:5:2227:20709:47225,J00121:27:H3GGKBBXX:5:1118:11576:8717,J00121:27:H3GGKBBXX:5:2116:10967:33651;sequence=TACATTAGATCTAAGAATAATATTGGAAAATTGTTTATAAAATTAAATAGCATTTCTTTATGAAATATATAAAATGAAAAAACTTCGAGTTATATATACAGAATCTACTA;start=55869;subtype=IES;support_ref=64;support_variant=17;type=IES;
scaffold51_123_with_IES	MILORD	internal_eliminated_sequence	55869	55964	.	.	.	ID=MILORD.123.55869.55964;Name=MILORD.123.55869.55964;bounded_by_ta=TRUE;common_boundary=LEFT;end=55964;ies_id=IESPGM.PTET51.1.123.53250;ies_left_dist=0;ies_min_dist=0;ies_right_dist=14;junction_seq=atttatataatttgtTAcagaatctactatat;read_names=J00121:27:H3GGKBBXX:5:2212:19360:14432,J00121:27:H3GGKBBXX:5:2217:22120:45731,J00121:27:H3GGKBBXX:5:1118:4137:17702,J00121:27:H3GGKBBXX:5:2110:8450:23171,J00121:27:H3GGKBBXX:5:2216:23175:23259,J00121:27:H3GGKBBXX:5:2223:30492:5446,J00121:27:H3GGKBBXX:5:1212:30137:47067;sequence=TACATTAGATCTAAGAATAATATTGGAAAATTGTTTATAAAATTAAATAGCATTTCTTTATGAAATATATAAAATGAAAAAACTTCGAGTTATATA;start=55869;subtype=PARTIAL_INTERNAL;support_ref=64;support_variant=7;type=ALTERNATIVE;
scaffold51_123_with_IES	MILORD	internal_eliminated_sequence	60390	60446	.	.	.	ID=MILORD.123.60390.60446;Name=MILORD.123.60390.60446;bounded_by_ta=TRUE;common_boundary=Both;end=60446;ies_id=IESPGM.PTET51.1.123.57661;ies_left_dist=0;ies_min_dist=0;ies_right_dist=0;junction_seq=taagagaatatctttTAaaggaaaagaaagac;read_names=J00121:27:H3GGKBBXX:5:2120:26027:6607,J00121:27:H3GGKBBXX:5:1104:9425:7627,J00121:27:H3GGKBBXX:5:1207:28808:46662,J00121:27:H3GGKBBXX:5:1224:24170:27338,J00121:27:H3GGKBBXX:5:1107:21613:31171,J00121:27:H3GGKBBXX:5:1120:31720:10950,J00121:27:H3GGKBBXX:5:2108:22120:47313,J00121:27:H3GGKBBXX:5:1216:29437:45959,J00121:27:H3GGKBBXX:5:2222:2057:37589,J00121:27:H3GGKBBXX:5:2103:14438:43568,J00121:27:H3GGKBBXX:5:1119:20415:14326,J00121:27:H3GGKBBXX:5:2210:13535:15698;sequence=TACACTCAAAATATTACTGAAAATCATAATATCATTCTTTATTCCAAAAATAGAGTG;start=60390;subtype=IES;support_ref=78;support_variant=12;type=IES;
scaffold51_123_with_IES	MILORD	internal_eliminated_sequence	60756	60784	.	.	.	ID=MILORD.123.60756.60784;Name=MILORD.123.60756.60784;bounded_by_ta=TRUE;common_boundary=Both;end=60784;ies_id=IESPGM.PTET51.1.123.57970;ies_left_dist=0;ies_min_dist=0;ies_right_dist=0;junction_seq=agagacaaacctttgTAtttaattggaatcta;read_names=J00121:27:H3GGKBBXX:5:2205:9181:38433,J00121:27:H3GGKBBXX:5:2224:14894:15065,J00121:27:H3GGKBBXX:5:1113:11272:30274,J00121:27:H3GGKBBXX:5:1211:28341:20181,J00121:27:H3GGKBBXX:5:1220:25195:46803,J00121:27:H3GGKBBXX:5:2225:28970:18810,J00121:27:H3GGKBBXX:5:2218:9861:37396,J00121:27:H3GGKBBXX:5:1107:21714:49142,J00121:27:H3GGKBBXX:5:2225:12307:33615,J00121:27:H3GGKBBXX:5:2228:19877:23311,J00121:27:H3GGKBBXX:5:1104:12266:5446,J00121:27:H3GGKBBXX:5:1207:6441:25386,J00121:27:H3GGKBBXX:5:1208:24616:30784,J00121:27:H3GGKBBXX:5:1116:3955:30820,J00121:27:H3GGKBBXX:5:1110:13494:31101,J00121:27:H3GGKBBXX:5:1206:15270:24788,J00121:27:H3GGKBBXX:5:2206:27336:21395,J00121:27:H3GGKBBXX:5:2224:29589:17632,J00121:27:H3GGKBBXX:5:1221:27499:39295,J00121:27:H3GGKBBXX:5:2227:29437:27778,J00121:27:H3GGKBBXX:5:2218:28452:47419,J00121:27:H3GGKBBXX:5:1122:4929:2088,J00121:27:H3GGKBBXX:5:2124:3102:39154,J00121:27:H3GGKBBXX:5:2104:11485:22907,J00121:27:H3GGKBBXX:5:2205:31223:38117,J00121:27:H3GGKBBXX:5:2207:24302:10862,J00121:27:H3GGKBBXX:5:2104:22485:6413,J00121:27:H3GGKBBXX:5:1123:6614:21535,J00121:27:H3GGKBBXX:5:1221:8115:44570,J00121:27:H3GGKBBXX:5:2219:21186:26775;sequence=TATAGTTAAGCTACTCCATTTAATCACTG;start=60756;subtype=IES;support_ref=12;support_variant=30;type=IES;
scaffold51_123_with_IES	MILORD	internal_eliminated_sequence	60873	60934	.	.	.	ID=MILORD.123.60873.60934;Name=MILORD.123.60873.60934;bounded_by_ta=TRUE;common_boundary=RIGHT;end=60934;ies_id=IESPGM.PTET51.1.123.58070;ies_left_dist=12;ies_min_dist=0;ies_right_dist=0;junction_seq=aatcttcattttaaaTAcatttaggacatgat;read_names=J00121:27:H3GGKBBXX:5:1204:13098:31611,J00121:27:H3GGKBBXX:5:2126:25205:8277;sequence=TAACCTACAAGTTATTGGTGAGACAACAGTTTTTTTAATTAATCTGAATTAACACTCTACAA;start=60873;subtype=PARTIAL_EXTERNAL;support_ref=44;support_variant=2;type=ALTERNATIVE;
scaffold51_123_with_IES	MILORD	internal_eliminated_sequence	60885	60934	.	.	.	ID=MILORD.123.60885.60934;Name=MILORD.123.60885.60934;bounded_by_ta=TRUE;common_boundary=Both;end=60934;ies_id=IESPGM.PTET51.1.123.58070;ies_left_dist=0;ies_min_dist=0;ies_right_dist=0;junction_seq=aaataacctacaagtTAcatttaggacatgat;read_names=J00121:27:H3GGKBBXX:5:1220:20243:23171,J00121:27:H3GGKBBXX:5:1120:26971:2721;sequence=TATTGGTGAGACAACAGTTTTTTTAATTAATCTGAATTAACACTCTACAA;start=60885;subtype=IES;support_ref=22;support_variant=2;type=IES;
scaffold51_123_with_IES	MILORD	internal_eliminated_sequence	65531	65711	.	.	.	ID=MILORD.123.65531.65711;Name=MILORD.123.65531.65711;bounded_by_ta=TRUE;common_boundary=RIGHT;end=65711;ies_id=IESPGM.PTET51.1.123.62670;ies_left_dist=4;ies_min_dist=0;ies_right_dist=0;junction_seq=ataaataaattctatTAtgagattaaatattt;read_names=J00121:27:H3GGKBBXX:5:2110:11738:9280;sequence=TATATATGGATATTTTTTGTGGAATTCTCAAATTAATAATTTATATGTATTATTTAAACAAAAAAACATTCACCTTTCTCTATCTATTGACTTATTCAAATCTTACAAATTTATTAATTTAAGCTAATATTTTTATGGCTTGATAATAAATTATAAGACTAAATTTTTGGAGAATGAGCTG;start=65531;subtype=PARTIAL_EXTERNAL;support_ref=4;support_variant=1;type=ALTERNATIVE;
scaffold51_123_with_IES	MILORD	internal_eliminated_sequence	65535	65779	.	.	.	ID=MILORD.123.65535.65779;Name=MILORD.123.65535.65779;bounded_by_ta=TRUE;common_boundary=LEFT;end=65779;ies_id=IESPGM.PTET51.1.123.62670;ies_left_dist=0;ies_min_dist=0;ies_right_dist=-68;junction_seq=ataaattctattataTAtcctttagacttcac;read_names=J00121:27:H3GGKBBXX:5:2113:14225:35497;sequence=TATGGATATTTTTTGTGGAATTCTCAAATTAATAATTTATATGTATTATTTAAACAAAAAAACATTCACCTTTCTCTATCTATTGACTTATTCAAATCTTACAAATTTATTAATTTAAGCTAATATTTTTATGGCTTGATAATAAATTATAAGACTAAATTTTTGGAGAATGAGCTGTATGAGATTAAATATTTGTATAATGTAAAACTCAATTGCGTCCATATAATAATTCATAATAGTGTCAG;start=65535;subtype=PARTIAL_EXTERNAL;support_ref=2;support_variant=1;type=ALTERNATIVE;
scaffold51_123_with_IES	MILORD	internal_eliminated_sequence	65535	65711	.	.	.	ID=MILORD.123.65535.65711;Name=MILORD.123.65535.65711;bounded_by_ta=TRUE;common_boundary=Both;end=65711;ies_id=IESPGM.PTET51.1.123.62670;ies_left_dist=0;ies_min_dist=0;ies_right_dist=0;junction_seq=ataaattctattataTAtgagattaaatattt;read_names=J00121:27:H3GGKBBXX:5:2121:4990:14221,J00121:27:H3GGKBBXX:5:1115:12916:26265,J00121:27:H3GGKBBXX:5:2103:3325:11653,J00121:27:H3GGKBBXX:5:1113:10592:14924,J00121:27:H3GGKBBXX:5:1110:5751:11882,J00121:27:H3GGKBBXX:5:1120:23470:36851,J00121:27:H3GGKBBXX:5:1226:15057:43656,J00121:27:H3GGKBBXX:5:2212:13362:11108,J00121:27:H3GGKBBXX:5:1213:24353:41018,J00121:27:H3GGKBBXX:5:2119:18710:22661,J00121:27:H3GGKBBXX:5:1102:10074:27531,J00121:27:H3GGKBBXX:5:2111:29092:45713,J00121:27:H3GGKBBXX:5:1116:25083:8312,J00121:27:H3GGKBBXX:5:2214:23581:31664,J00121:27:H3GGKBBXX:5:1222:6035:3582,J00121:27:H3GGKBBXX:5:2222:20628:25808,J00121:27:H3GGKBBXX:5:1104:7821:36886,J00121:27:H3GGKBBXX:5:1210:22465:8875;sequence=TATGGATATTTTTTGTGGAATTCTCAAATTAATAATTTATATGTATTATTTAAACAAAAAAACATTCACCTTTCTCTATCTATTGACTTATTCAAATCTTACAAATTTATTAATTTAAGCTAATATTTTTATGGCTTGATAATAAATTATAAGACTAAATTTTTGGAGAATGAGCTG;start=65535;subtype=IES;support_ref=4;support_variant=18;type=IES;
scaffold51_123_with_IES	MILORD	internal_eliminated_sequence	65730	65755	.	.	.	ID=MILORD.123.65730.65755;Name=MILORD.123.65730.65755;bounded_by_ta=TRUE;common_boundary=Both;end=65755;ies_id=IESPGM.PTET51.1.123.62688;ies_left_dist=0;ies_min_dist=0;ies_right_dist=0;junction_seq=gagattaaatatttgTAtaataattcataata;read_names=J00121:27:H3GGKBBXX:5:1216:7060:3741,J00121:27:H3GGKBBXX:5:1201:24515:5956;sequence=TATAATGTAAAACTCAATTGCGTCCA;start=65730;subtype=IES;support_ref=5;support_variant=2;type=IES;
scaffold51_123_with_IES	MILORD	internal_eliminated_sequence	66044	66070	.	.	.	ID=MILORD.123.66044.66070;Name=MILORD.123.66044.66070;bounded_by_ta=TRUE;common_boundary=Both;end=66070;ies_id=IESPGM.PTET51.1.123.62976;ies_left_dist=0;ies_min_dist=0;ies_right_dist=0;junction_seq=atgcgcttgacaaagTAgtaggctgcataaag;read_names=J00121:27:H3GGKBBXX:5:1121:7456:47858,J00121:27:H3GGKBBXX:5:1218:9688:40086,J00121:27:H3GGKBBXX:5:1123:23693:35936,J00121:27:H3GGKBBXX:5:2224:8075:32297,J00121:27:H3GGKBBXX:5:2207:27925:37150,J00121:27:H3GGKBBXX:5:2212:27346:30028,J00121:27:H3GGKBBXX:5:2211:10115:35444,J00121:27:H3GGKBBXX:5:1117:29041:33035;sequence=TATATGTGAGTTCAGTGATTCTCTCTA;start=66044;subtype=IES;support_ref=99;support_variant=8;type=IES;
scaffold51_123_with_IES	MILORD	internal_eliminated_sequence	66110	66177	.	.	.	ID=MILORD.123.66110.66177;Name=MILORD.123.66110.66177;bounded_by_ta=TRUE;common_boundary=RIGHT;end=66177;ies_id=IESPGM.PTET51.1.123.63017;ies_left_dist=2;ies_min_dist=0;ies_right_dist=0;junction_seq=actaatcctggtgttTAagatgaactcttgca;read_names=J00121:27:H3GGKBBXX:5:1228:15382:34969;sequence=TATACACTCACAATGTTATTATTTTGATTCTTTATTCATTGATGAATGTTTCAAATTGAACTTCAGTG;start=66110;subtype=PARTIAL_EXTERNAL;support_ref=25;support_variant=1;type=ALTERNATIVE;
scaffold51_123_with_IES	MILORD	internal_eliminated_sequence	66112	66177	.	.	.	ID=MILORD.123.66112.66177;Name=MILORD.123.66112.66177;bounded_by_ta=TRUE;common_boundary=Both;end=66177;ies_id=IESPGM.PTET51.1.123.63017;ies_left_dist=0;ies_min_dist=0;ies_right_dist=0;junction_seq=taatcctggtgtttaTAagatgaactcttgca;read_names=J00121:27:H3GGKBBXX:5:1107:15727:39752;sequence=TACACTCACAATGTTATTATTTTGATTCTTTATTCATTGATGAATGTTTCAAATTGAACTTCAGTG;start=66112;subtype=IES;support_ref=25;support_variant=1;type=IES;
scaffold51_123_with_IES	MILORD	internal_eliminated_sequence	68199	68225	.	.	.	ID=MILORD.123.68199.68225;Name=MILORD.123.68199.68225;bounded_by_ta=TRUE;common_boundary=Both;end=68225;ies_id=IESPGM.PTET51.1.123.65038;ies_left_dist=0;ies_min_dist=0;ies_right_dist=0;junction_seq=gacattcttttcattTAatgtaataattaaaa;read_names=J00121:27:H3GGKBBXX:5:1225:23632:34108,J00121:27:H3GGKBBXX:5:1223:26890:28850,J00121:27:H3GGKBBXX:5:2116:21440:14519,J00121:27:H3GGKBBXX:5:1206:25185:19320,J00121:27:H3GGKBBXX:5:1219:28635:14291,J00121:27:H3GGKBBXX:5:2220:10470:10141,J00121:27:H3GGKBBXX:5:2205:4939:48702,J00121:27:H3GGKBBXX:5:1112:19979:14062,J00121:27:H3GGKBBXX:5:1110:16437:29694,J00121:27:H3GGKBBXX:5:1117:7953:37290,J00121:27:H3GGKBBXX:5:2222:8674:26793,J00121:27:H3GGKBBXX:5:1220:20131:17280,J00121:27:H3GGKBBXX:5:1220:13393:39506,J00121:27:H3GGKBBXX:5:1208:18497:5130,J00121:27:H3GGKBBXX:5:1228:21349:16506,J00121:27:H3GGKBBXX:5:2117:12347:23135,J00121:27:H3GGKBBXX:5:2201:23581:30468,J00121:27:H3GGKBBXX:5:2108:22780:41950,J00121:27:H3GGKBBXX:5:1128:25814:35075,J00121:27:H3GGKBBXX:5:2204:29569:38697,J00121:27:H3GGKBBXX:5:2109:15006:21131,J00121:27:H3GGKBBXX:5:1217:30147:21483,J00121:27:H3GGKBBXX:5:1116:19116:13658,J00121:27:H3GGKBBXX:5:1225:20882:36270,J00121:27:H3GGKBBXX:5:1114:20567:19056,J00121:27:H3GGKBBXX:5:1114:14052:4497,J00121:27:H3GGKBBXX:5:2205:1753:23171,J00121:27:H3GGKBBXX:5:2219:22201:32578,J00121:27:H3GGKBBXX:5:1227:11596:1754,J00121:27:H3GGKBBXX:5:2125:16508:41598,J00121:27:H3GGKBBXX:5:1116:6208:26705,J00121:27:H3GGKBBXX:5:1206:21511:45520,J00121:27:H3GGKBBXX:5:2224:12205:37941,J00121:27:H3GGKBBXX:5:1223:5720:34899,J00121:27:H3GGKBBXX:5:1128:5680:22450,J00121:27:H3GGKBBXX:5:2104:7730:20340,J00121:27:H3GGKBBXX:5:1222:7659:18740,J00121:27:H3GGKBBXX:5:2202:28361:46733,J00121:27:H3GGKBBXX:5:2224:21369:37537,J00121:27:H3GGKBBXX:5:1122:14884:20744,J00121:27:H3GGKBBXX:5:1115:3397:44552,J00121:27:H3GGKBBXX:5:2115:26453:41669,J00121:27:H3GGKBBXX:5:1101:14235:21623,J00121:27:H3GGKBBXX:5:2204:29609:38627,J00121:27:H3GGKBBXX:5:1126:10906:20568,J00121:27:H3GGKBBXX:5:2220:28178:12937,J00121:27:H3GGKBBXX:5:2210:13342:16137,J00121:27:H3GGKBBXX:5:2214:25662:35092;sequence=TATAGTCTGTTATTGACCTTTAAACTA;start=68199;subtype=IES;support_ref=0;support_variant=48;type=IES;
scaffold51_123_with_IES	MILORD	internal_eliminated_sequence	68882	68949	.	.	.	ID=MILORD.123.68882.68949;Name=MILORD.123.68882.68949;bounded_by_ta=TRUE;common_boundary=Both;end=68949;ies_id=IESPGM.PTET51.1.123.65694;ies_left_dist=0;ies_min_dist=0;ies_right_dist=0;junction_seq=cgtaaattcagcatgTAtctgcatgcaaagaa;read_names=J00121:27:H3GGKBBXX:5:1227:21328:1877,J00121:27:H3GGKBBXX:5:1224:12652:23452,J00121:27:H3GGKBBXX:5:1212:22891:25404,J00121:27:H3GGKBBXX:5:2125:25794:24947,J00121:27:H3GGKBBXX:5:2212:9313:37361,J00121:27:H3GGKBBXX:5:2207:7446:1912,J00121:27:H3GGKBBXX:5:1120:14458:11987,J00121:27:H3GGKBBXX:5:1222:7456:44834,J00121:27:H3GGKBBXX:5:2219:6005:8312,J00121:27:H3GGKBBXX:5:2207:6959:23153,J00121:27:H3GGKBBXX:5:2226:4594:2774,J00121:27:H3GGKBBXX:5:1221:19674:35655,J00121:27:H3GGKBBXX:5:2222:13930:5692,J00121:27:H3GGKBBXX:5:1211:27935:5059,J00121:27:H3GGKBBXX:5:1228:16904:16295,J00121:27:H3GGKBBXX:5:1125:17401:13183,J00121:27:H3GGKBBXX:5:2213:11048:10335,J00121:27:H3GGKBBXX:5:1211:27935:5130,J00121:27:H3GGKBBXX:5:1209:9881:19390,J00121:27:H3GGKBBXX:5:1207:16610:46522,J00121:27:H3GGKBBXX:5:1103:16488:5692,J00121:27:H3GGKBBXX:5:1109:10145:15346,J00121:27:H3GGKBBXX:5:2220:26646:37466,J00121:27:H3GGKBBXX:5:1207:23683:48825,J00121:27:H3GGKBBXX:5:2118:26443:33352,J00121:27:H3GGKBBXX:5:2123:5863:18335,J00121:27:H3GGKBBXX:5:1127:11556:23733,J00121:27:H3GGKBBXX:5:1225:25307:15135,J00121:27:H3GGKBBXX:5:2201:7770:30187,J00121:27:H3GGKBBXX:5:1117:29021:18441,J00121:27:H3GGKBBXX:5:1206:15534:43603,J00121:27:H3GGKBBXX:5:2121:19877:27215,J00121:27:H3GGKBBXX:5:1212:12307:13042,J00121:27:H3GGKBBXX:5:1105:9851:43919,J00121:27:H3GGKBBXX:5:1104:26453:8154,J00121:27:H3GGKBBXX:5:1108:14143:48579,J00121:27:H3GGKBBXX:5:1218:23510:37378,J00121:27:H3GGKBBXX:5:2201:4645:8910,J00121:27:H3GGKBBXX:5:2216:15168:39242,J00121:27:H3GGKBBXX:5:1101:14194:19443,J00121:27:H3GGKBBXX:5:2122:15057:5007,J00121:27:H3GGKBBXX:5:1123:22739:11882,J00121:27:H3GGKBBXX:5:1127:7090:15399,J00121:27:H3GGKBBXX:5:1226:24332:47032,J00121:27:H3GGKBBXX:5:2215:26920:27320,J00121:27:H3GGKBBXX:5:1228:14265:28956,J00121:27:H3GGKBBXX:5:2118:27458:41229,J00121:27:H3GGKBBXX:5:1215:9617:38521,J00121:27:H3GGKBBXX:5:2208:11617:4532,J00121:27:H3GGKBBXX:5:2111:21542:34952,J00121:27:H3GGKBBXX:5:1106:25540:11003,J00121:27:H3GGKBBXX:5:2207:21217:21096,J00121:27:H3GGKBBXX:5:2107:14478:41493,J00121:27:H3GGKBBXX:5:2223:4939:45361,J00121:27:H3GGKBBXX:5:1224:16599:35637,J00121:27:H3GGKBBXX:5:2110:4614:8857,J00121:27:H3GGKBBXX:5:2118:26808:30257,J00121:27:H3GGKBBXX:5:2209:16711:32982,J00121:27:H3GGKBBXX:5:1221:20973:41036,J00121:27:H3GGKBBXX:5:1127:12591:22151,J00121:27:H3GGKBBXX:5:2228:15047:45502,J00121:27:H3GGKBBXX:5:1103:20527:4778,J00121:27:H3GGKBBXX:5:2116:23561:29483,J00121:27:H3GGKBBXX:5:1204:16285:45607,J00121:27:H3GGKBBXX:5:2215:28442:45607,J00121:27:H3GGKBBXX:5:1209:4787:13025,J00121:27:H3GGKBBXX:5:1111:18020:20199;sequence=TATAGTAATCACTCAAAAAATTATAGAATTTATTTGAGATTAATTTAGAAATCATTGCAGTTGAACTC;start=68882;subtype=IES;support_ref=6;support_variant=67;type=IES;
scaffold51_123_with_IES	MILORD	internal_eliminated_sequence	73825	73871	.	.	.	ID=MILORD.123.73825.73871;Name=MILORD.123.73825.73871;bounded_by_ta=TRUE;common_boundary=Both;end=73871;ies_id=IESPGM.PTET51.1.123.70569;ies_left_dist=0;ies_min_dist=0;ies_right_dist=0;junction_seq=gcataatatttctatTAttacattttggaaga;read_names=J00121:27:H3GGKBBXX:5:2128:13139:47612,J00121:27:H3GGKBBXX:5:2113:22587:18230,J00121:27:H3GGKBBXX:5:1111:18578:8717,J00121:27:H3GGKBBXX:5:2101:19887:11759,J00121:27:H3GGKBBXX:5:2122:20679:41510,J00121:27:H3GGKBBXX:5:1224:18071:11495,J00121:27:H3GGKBBXX:5:1223:7293:23241,J00121:27:H3GGKBBXX:5:2101:14326:11548,J00121:27:H3GGKBBXX:5:2224:3011:1719,J00121:27:H3GGKBBXX:5:2108:19684:5569,J00121:27:H3GGKBBXX:5:1221:5061:8471,J00121:27:H3GGKBBXX:5:2224:32268:8488,J00121:27:H3GGKBBXX:5:2202:14387:21606,J00121:27:H3GGKBBXX:5:2211:10612:20586,J00121:27:H3GGKBBXX:5:1219:15422:3987,J00121:27:H3GGKBBXX:5:1205:5345:29923,J00121:27:H3GGKBBXX:5:1122:7090:13078,J00121:27:H3GGKBBXX:5:1121:6674:23751,J00121:27:H3GGKBBXX:5:2213:14580:23311,J00121:27:H3GGKBBXX:5:1205:5416:30222;sequence=TACAGTCAATGGTATGTCATAATAACGAAATATATAAACAATGACTG;start=73825;subtype=IES;support_ref=54;support_variant=20;type=IES;
scaffold51_123_with_IES	MILORD	internal_eliminated_sequence	74147	74212	.	.	.	ID=MILORD.123.74147.74212;Name=MILORD.123.74147.74212;bounded_by_ta=TRUE;common_boundary=Both;end=74212;ies_id=IESPGM.PTET51.1.123.70844;ies_left_dist=0;ies_min_dist=0;ies_right_dist=0;junction_seq=gaaactttgggaggaTAataaataacaaaagc;read_names=J00121:27:H3GGKBBXX:5:2116:9699:13095,J00121:27:H3GGKBBXX:5:1211:4168:40297,J00121:27:H3GGKBBXX:5:1203:5020:35092,J00121:27:H3GGKBBXX:5:1207:10795:6484,J00121:27:H3GGKBBXX:5:1121:29660:44412,J00121:27:H3GGKBBXX:5:1209:9932:16629,J00121:27:H3GGKBBXX:5:1121:17218:34213,J00121:27:H3GGKBBXX:5:1222:18071:7275,J00121:27:H3GGKBBXX:5:1206:3863:25984,J00121:27:H3GGKBBXX:5:2102:26697:43919,J00121:27:H3GGKBBXX:5:2124:15940:12023,J00121:27:H3GGKBBXX:5:1213:4838:45396,J00121:27:H3GGKBBXX:5:1120:3904:30556,J00121:27:H3GGKBBXX:5:1208:14712:35040,J00121:27:H3GGKBBXX:5:1128:10419:33264,J00121:27:H3GGKBBXX:5:2124:18030:1754,J00121:27:H3GGKBBXX:5:1213:20019:1472,J00121:27:H3GGKBBXX:5:1223:27600:42671,J00121:27:H3GGKBBXX:5:1204:12398:43234,J00121:27:H3GGKBBXX:5:1119:5822:29272,J00121:27:H3GGKBBXX:5:1113:11414:30274,J00121:27:H3GGKBBXX:5:2101:24688:29923,J00121:27:H3GGKBBXX:5:1128:19431:3547,J00121:27:H3GGKBBXX:5:1102:22891:28569,J00121:27:H3GGKBBXX:5:1127:11901:5622,J00121:27:H3GGKBBXX:5:2210:31639:20797,J00121:27:H3GGKBBXX:5:2203:9151:27338,J00121:27:H3GGKBBXX:5:1123:24901:35637,J00121:27:H3GGKBBXX:5:2117:31243:35690,J00121:27:H3GGKBBXX:5:1120:4198:19636,J00121:27:H3GGKBBXX:5:1212:6877:36235,J00121:27:H3GGKBBXX:5:1220:4878:23487;sequence=TAAAGTTGAGATGAATAAAATAACTAGAAATTAAATTAGAATACCAAAATATCAAAATTTTAACAA;start=74147;subtype=IES;support_ref=56;support_variant=32;type=IES;
scaffold51_123_with_IES	MILORD	internal_eliminated_sequence	76314	76360	.	.	.	ID=MILORD.123.76314.76360;Name=MILORD.123.76314.76360;bounded_by_ta=TRUE;common_boundary=Both;end=76360;ies_id=IESPGM.PTET51.1.123.72945;ies_left_dist=0;ies_min_dist=0;ies_right_dist=0;junction_seq=ggagattgataccggTAgtattctaatgatga;read_names=J00121:27:H3GGKBBXX:5:1109:14854:37114,J00121:27:H3GGKBBXX:5:2212:13646:6536,J00121:27:H3GGKBBXX:5:2105:13981:1560,J00121:27:H3GGKBBXX:5:1209:7750:12357,J00121:27:H3GGKBBXX:5:2209:16833:26195,J00121:27:H3GGKBBXX:5:1219:28331:28639,J00121:27:H3GGKBBXX:5:2207:8217:27795,J00121:27:H3GGKBBXX:5:2205:31091:19074,J00121:27:H3GGKBBXX:5:1214:17787:37238,J00121:27:H3GGKBBXX:5:2112:12246:29852,J00121:27:H3GGKBBXX:5:1118:3397:41669,J00121:27:H3GGKBBXX:5:2118:30624:28534,J00121:27:H3GGKBBXX:5:2228:31791:6255,J00121:27:H3GGKBBXX:5:2123:21450:21817,J00121:27:H3GGKBBXX:5:1225:27671:39242,J00121:27:H3GGKBBXX:5:1212:21359:3442,J00121:27:H3GGKBBXX:5:2212:21166:46821,J00121:27:H3GGKBBXX:5:1102:22881:2809,J00121:27:H3GGKBBXX:5:2228:6086:42636,J00121:27:H3GGKBBXX:5:1114:13149:4620,J00121:27:H3GGKBBXX:5:1219:13758:27725,J00121:27:H3GGKBBXX:5:1219:15716:29466,J00121:27:H3GGKBBXX:5:1212:8806:47841,J00121:27:H3GGKBBXX:5:1103:19309:19337,J00121:27:H3GGKBBXX:5:1216:15331:10968,J00121:27:H3GGKBBXX:5:1117:3336:12198,J00121:27:H3GGKBBXX:5:1127:20517:7293,J00121:27:H3GGKBBXX:5:1112:19268:41282,J00121:27:H3GGKBBXX:5:1105:17147:42601,J00121:27:H3GGKBBXX:5:2227:28534:29096,J00121:27:H3GGKBBXX:5:1111:9820:27725,J00121:27:H3GGKBBXX:5:2225:24525:44623,J00121:27:H3GGKBBXX:5:2114:30178:21571,J00121:27:H3GGKBBXX:5:2121:11099:9438,J00121:27:H3GGKBBXX:5:2121:21633:35180,J00121:27:H3GGKBBXX:5:1116:13027:19390,J00121:27:H3GGKBBXX:5:1223:15818:27778,J00121:27:H3GGKBBXX:5:1219:29599:35796,J00121:27:H3GGKBBXX:5:1223:8521:23223,J00121:27:H3GGKBBXX:5:1219:19167:29641,J00121:27:H3GGKBBXX:5:2227:18710:8348,J00121:27:H3GGKBBXX:5:1221:7425:3952,J00121:27:H3GGKBBXX:5:1219:22343:35180,J00121:27:H3GGKBBXX:5:1114:17980:45133,J00121:27:H3GGKBBXX:5:2114:29122:21746,J00121:27:H3GGKBBXX:5:1205:22556:47436,J00121:27:H3GGKBBXX:5:2226:17919:16120,J00121:27:H3GGKBBXX:5:2119:11789:27901,J00121:27:H3GGKBBXX:5:2209:13321:28375,J00121:27:H3GGKBBXX:5:1112:28777:10000,J00121:27:H3GGKBBXX:5:2223:15158:3811;sequence=TATAGTTGAAGTGTTGGAAATGATGTTACTCAACTCTCACTCGACTG;start=76314;subtype=IES;support_ref=66;support_variant=51;type=IES;
scaffold51_123_with_IES	MILORD	internal_eliminated_sequence	77238	77281	.	.	.	ID=MILORD.123.77238.77281;Name=MILORD.123.77238.77281;bounded_by_ta=TRUE;common_boundary=Both;end=77281;ies_id=IESPGM.PTET51.1.123.73822;ies_left_dist=0;ies_min_dist=0;ies_right_dist=0;junction_seq=gaagtgcttatcaaaTAtctacatataacaat;read_names=J00121:27:H3GGKBBXX:5:2119:29711:35708,J00121:27:H3GGKBBXX:5:2227:16579:42319,J00121:27:H3GGKBBXX:5:2206:23520:48931,J00121:27:H3GGKBBXX:5:2108:17107:9192,J00121:27:H3GGKBBXX:5:2222:12642:15768,J00121:27:H3GGKBBXX:5:2115:5294:38556,J00121:27:H3GGKBBXX:5:2108:20577:46575,J00121:27:H3GGKBBXX:5:1114:20446:15610,J00121:27:H3GGKBBXX:5:1226:15371:2387,J00121:27:H3GGKBBXX:5:1215:7689:36974,J00121:27:H3GGKBBXX:5:1211:5822:22837,J00121:27:H3GGKBBXX:5:2205:1651:19126,J00121:27:H3GGKBBXX:5:1202:19299:10176,J00121:27:H3GGKBBXX:5:1218:28067:7187,J00121:27:H3GGKBBXX:5:2101:20720:34125,J00121:27:H3GGKBBXX:5:2123:26240:18652,J00121:27:H3GGKBBXX:5:1223:30979:43533,J00121:27:H3GGKBBXX:5:1223:30502:43726,J00121:27:H3GGKBBXX:5:1222:9374:12990,J00121:27:H3GGKBBXX:5:1226:17117:11565,J00121:27:H3GGKBBXX:5:1115:25266:14361,J00121:27:H3GGKBBXX:5:2219:23876:23698,J00121:27:H3GGKBBXX:5:1209:3853:31980,J00121:27:H3GGKBBXX:5:2215:19481:30573,J00121:27:H3GGKBBXX:5:2214:22912:2932,J00121:27:H3GGKBBXX:5:1226:11647:4303,J00121:27:H3GGKBBXX:5:2104:7375:2035,J00121:27:H3GGKBBXX:5:2105:18477:8506,J00121:27:H3GGKBBXX:5:2228:23277:15029,J00121:27:H3GGKBBXX:5:1122:22932:39049,J00121:27:H3GGKBBXX:5:2117:32096:43533,J00121:27:H3GGKBBXX:5:1224:19258:32191,J00121:27:H3GGKBBXX:5:1208:3021:47770,J00121:27:H3GGKBBXX:5:1123:5852:40508,J00121:27:H3GGKBBXX:5:2224:12236:25474,J00121:27:H3GGKBBXX:5:1210:18720:20146,J00121:27:H3GGKBBXX:5:2227:9090:5851,J00121:27:H3GGKBBXX:5:2106:9242:15821,J00121:27:H3GGKBBXX:5:2111:21298:22116,J00121:27:H3GGKBBXX:5:1103:5112:5112,J00121:27:H3GGKBBXX:5:2225:15544:47841,J00121:27:H3GGKBBXX:5:1121:17787:42337,J00121:27:H3GGKBBXX:5:2225:27783:33633,J00121:27:H3GGKBBXX:5:2227:15067:27602,J00121:27:H3GGKBBXX:5:1103:5122:5095,J00121:27:H3GGKBBXX:5:1218:6644:22291,J00121:27:H3GGKBBXX:5:2106:4493:22502;sequence=TACACTCCTTTATCATCTTCAATATATCAAAATTAATTTGCCTG;start=77238;subtype=IES;support_ref=0;support_variant=47;type=IES;
scaffold51_123_with_IES	MILORD	internal_eliminated_sequence	79337	79420	.	.	.	ID=MILORD.123.79337.79420;Name=MILORD.123.79337.79420;bounded_by_ta=TRUE;common_boundary=Both;end=79420;ies_id=IESPGM.PTET51.1.123.75877;ies_left_dist=0;ies_min_dist=0;ies_right_dist=0;junction_seq=aagttgattctcttcTAttatccacctgatag;read_names=J00121:27:H3GGKBBXX:5:2121:13849:45994,J00121:27:H3GGKBBXX:5:1216:9546:46311,J00121:27:H3GGKBBXX:5:1226:10348:7117,J00121:27:H3GGKBBXX:5:2111:10551:8629,J00121:27:H3GGKBBXX:5:1214:6959:3600,J00121:27:H3GGKBBXX:5:1125:30807:30151,J00121:27:H3GGKBBXX:5:2110:10368:40737,J00121:27:H3GGKBBXX:5:1120:27570:37800,J00121:27:H3GGKBBXX:5:2116:23236:28006,J00121:27:H3GGKBBXX:5:1218:11180:42847,J00121:27:H3GGKBBXX:5:1212:21937:45871,J00121:27:H3GGKBBXX:5:1204:7588:30327,J00121:27:H3GGKBBXX:5:2104:29812:9543;sequence=TACAGTTGAATAAGTAATCTCTTATTGTTATTTATAGCAACCCAAAAAATGTTATAAATGAAACAAAATGAAAAATTATACCTG;start=79337;subtype=IES;support_ref=90;support_variant=13;type=IES;
scaffold51_123_with_IES	MILORD	internal_eliminated_sequence	79578	79633	.	.	.	ID=MILORD.123.79578.79633;Name=MILORD.123.79578.79633;bounded_by_ta=TRUE;common_boundary=Both;end=79633;ies_id=IESPGM.PTET51.1.123.76034;ies_left_dist=0;ies_min_dist=0;ies_right_dist=0;junction_seq=tattattctttatgcTAtcattaataatccac;read_names=J00121:27:H3GGKBBXX:5:1202:13342:34178,J00121:27:H3GGKBBXX:5:1119:12845:30855,J00121:27:H3GGKBBXX:5:1210:20293:21430,J00121:27:H3GGKBBXX:5:2207:5284:23979,J00121:27:H3GGKBBXX:5:2213:17614:1595,J00121:27:H3GGKBBXX:5:2201:23500:28850,J00121:27:H3GGKBBXX:5:1222:29264:39752,J00121:27:H3GGKBBXX:5:1128:16873:37449,J00121:27:H3GGKBBXX:5:2205:27032:48157,J00121:27:H3GGKBBXX:5:1207:31690:18388,J00121:27:H3GGKBBXX:5:1102:13951:28094,J00121:27:H3GGKBBXX:5:1126:11566:5218,J00121:27:H3GGKBBXX:5:2117:9668:9069,J00121:27:H3GGKBBXX:5:2223:10592:26740,J00121:27:H3GGKBBXX:5:2108:28879:3705,J00121:27:H3GGKBBXX:5:1207:18761:34459,J00121:27:H3GGKBBXX:5:1210:7446:48016,J00121:27:H3GGKBBXX:5:1103:14529:4268,J00121:27:H3GGKBBXX:5:1124:8613:2563,J00121:27:H3GGKBBXX:5:2226:6177:35268,J00121:27:H3GGKBBXX:5:2220:5213:6343,J00121:27:H3GGKBBXX:5:1118:22871:30468,J00121:27:H3GGKBBXX:5:2124:16640:26107,J00121:27:H3GGKBBXX:5:1211:18436:30556,J00121:27:H3GGKBBXX:5:1124:21136:39031,J00121:27:H3GGKBBXX:5:1108:1763:25896,J00121:27:H3GGKBBXX:5:2207:7080:2088,J00121:27:H3GGKBBXX:5:2224:4543:46786,J00121:27:H3GGKBBXX:5:1111:13981:37712,J00121:27:H3GGKBBXX:5:1207:25215:27953;sequence=TACAGTATCAAATTAATAGTTTTAGATATTTTCTCTTTTGAGATTAAAATTCAGTG;start=79578;subtype=IES;support_ref=68;support_variant=30;type=IES;
scaffold51_123_with_IES	MILORD	internal_eliminated_sequence	79894	79924	.	.	.	ID=MILORD.123.79894.79924;Name=MILORD.123.79894.79924;bounded_by_ta=TRUE;common_boundary=Both;end=79924;ies_id=IESPGM.PTET51.1.123.76294;ies_left_dist=0;ies_min_dist=0;ies_right_dist=0;junction_seq=gtatcttcgttctatTActttttccacccagt;read_names=J00121:27:H3GGKBBXX:5:1227:30604:28639,J00121:27:H3GGKBBXX:5:1102:21298:8189,J00121:27:H3GGKBBXX:5:2217:9110:38029,J00121:27:H3GGKBBXX:5:1111:11403:36657,J00121:27:H3GGKBBXX:5:1218:26047:11425,J00121:27:H3GGKBBXX:5:1224:10379:8224,J00121:27:H3GGKBBXX:5:1220:17178:4426,J00121:27:H3GGKBBXX:5:2207:24769:19337,J00121:27:H3GGKBBXX:5:1118:10013:6396,J00121:27:H3GGKBBXX:5:1211:4056:39260,J00121:27:H3GGKBBXX:5:2111:30188:5692,J00121:27:H3GGKBBXX:5:2113:31101:28094,J00121:27:H3GGKBBXX:5:1108:26545:33352,J00121:27:H3GGKBBXX:5:2215:2686:19584,J00121:27:H3GGKBBXX:5:2111:21552:7609,J00121:27:H3GGKBBXX:5:1227:22769:41546,J00121:27:H3GGKBBXX:5:1107:23368:23909,J00121:27:H3GGKBBXX:5:2209:20395:26529,J00121:27:H3GGKBBXX:5:1203:13636:30362,J00121:27:H3GGKBBXX:5:2104:9262:5798,J00121:27:H3GGKBBXX:5:1203:13555:30327,J00121:27:H3GGKBBXX:5:1205:18568:15909,J00121:27:H3GGKBBXX:5:1121:15889:23821,J00121:27:H3GGKBBXX:5:1219:14184:35004,J00121:27:H3GGKBBXX:5:1123:27529:21799,J00121:27:H3GGKBBXX:5:1209:6411:19249,J00121:27:H3GGKBBXX:5:1123:7212:28446,J00121:27:H3GGKBBXX:5:2223:22150:26160,J00121:27:H3GGKBBXX:5:2213:6796:16858,J00121:27:H3GGKBBXX:5:1217:14194:48350;sequence=TATAGAAAGAAGTAATGAATGTAATTTACTA;start=79894;subtype=IES;support_ref=66;support_variant=30;type=IES;
scaffold51_123_with_IES	MILORD	internal_eliminated_sequence	80946	81003	.	.	.	ID=MILORD.123.80946.81003;Name=MILORD.123.80946.81003;bounded_by_ta=TRUE;common_boundary=Both;end=81003;ies_id=IESPGM.PTET51.1.123.77315;ies_left_dist=0;ies_min_dist=0;ies_right_dist=0;junction_seq=attgctacaataaagTAcgcaacaaatgtaat;read_names=J00121:27:H3GGKBBXX:5:2212:23896:35022,J00121:27:H3GGKBBXX:5:1213:26900:28305,J00121:27:H3GGKBBXX:5:2224:16772:31048,J00121:27:H3GGKBBXX:5:1218:22384:15311,J00121:27:H3GGKBBXX:5:2106:3163:13095,J00121:27:H3GGKBBXX:5:1128:12530:1930,J00121:27:H3GGKBBXX:5:2207:17432:12146,J00121:27:H3GGKBBXX:5:2215:12591:15434,J00121:27:H3GGKBBXX:5:1211:17178:30204,J00121:27:H3GGKBBXX:5:1105:23683:31417,J00121:27:H3GGKBBXX:5:1228:5254:12357,J00121:27:H3GGKBBXX:5:2206:3894:36376,J00121:27:H3GGKBBXX:5:1105:23713:31294,J00121:27:H3GGKBBXX:5:2226:14692:34407,J00121:27:H3GGKBBXX:5:1221:8491:32842,J00121:27:H3GGKBBXX:5:1221:4300:20164,J00121:27:H3GGKBBXX:5:1202:5690:22327,J00121:27:H3GGKBBXX:5:1201:15463:44640,J00121:27:H3GGKBBXX:5:1209:5984:29976,J00121:27:H3GGKBBXX:5:2209:22658:21694,J00121:27:H3GGKBBXX:5:1226:6228:4479,J00121:27:H3GGKBBXX:5:2115:22232:40473,J00121:27:H3GGKBBXX:5:2101:11728:2580,J00121:27:H3GGKBBXX:5:2208:22607:41335,J00121:27:H3GGKBBXX:5:2221:27306:6677,J00121:27:H3GGKBBXX:5:1215:23855:32138,J00121:27:H3GGKBBXX:5:2208:14062:39682,J00121:27:H3GGKBBXX:5:1128:11048:15399,J00121:27:H3GGKBBXX:5:2122:27752:45537,J00121:27:H3GGKBBXX:5:1118:26981:16278;sequence=TATAAGCAATTACATATTCATAATCAATTATATAGATAGTTAGTTCTCTATTAACCTA;start=80946;subtype=IES;support_ref=8;support_variant=30;type=IES;
scaffold51_123_with_IES	MILORD	internal_eliminated_sequence	80974	81003	.	.	.	ID=MILORD.123.80974.81003;Name=MILORD.123.80974.81003;bounded_by_ta=TRUE;common_boundary=RIGHT;end=81003;ies_id=IESPGM.PTET51.1.123.77315;ies_left_dist=-28;ies_min_dist=0;ies_right_dist=0;junction_seq=atattcataatcaatTAcgcaacaaatgtaat;read_names=J00121:27:H3GGKBBXX:5:2202:32167:6765,J00121:27:H3GGKBBXX:5:2101:7070:34213;sequence=TATATAGATAGTTAGTTCTCTATTAACCTA;start=80974;subtype=PARTIAL_INTERNAL;support_ref=0;support_variant=2;type=ALTERNATIVE;
scaffold51_123_with_IES	MILORD	internal_eliminated_sequence	80976	81003	.	.	.	ID=MILORD.123.80976.81003;Name=MILORD.123.80976.81003;bounded_by_ta=TRUE;common_boundary=RIGHT;end=81003;ies_id=IESPGM.PTET51.1.123.77315;ies_left_dist=-30;ies_min_dist=0;ies_right_dist=0;junction_seq=attcataatcaattaTAcgcaacaaatgtaat;read_names=J00121:27:H3GGKBBXX:5:1226:11657:33088,J00121:27:H3GGKBBXX:5:2214:25682:26547,J00121:27:H3GGKBBXX:5:2223:13139:30415,J00121:27:H3GGKBBXX:5:1116:4249:6958,J00121:27:H3GGKBBXX:5:1122:14154:9174,J00121:27:H3GGKBBXX:5:1221:26920:36358,J00121:27:H3GGKBBXX:5:1118:26880:17403,J00121:27:H3GGKBBXX:5:1122:24830:41563;sequence=TATAGATAGTTAGTTCTCTATTAACCTA;start=80976;subtype=PARTIAL_INTERNAL;support_ref=0;support_variant=8;type=ALTERNATIVE;
scaffold51_123_with_IES	MILORD	internal_eliminated_sequence	81511	81536	.	.	.	ID=MILORD.123.81511.81536;Name=MILORD.123.81511.81536;bounded_by_ta=TRUE;common_boundary=None;end=81536;ies_id=IESPGM.PTET51.1.123.77315;ies_left_dist=-565;ies_min_dist=533;ies_right_dist=-533;junction_seq=tttctttttagacatTActaagctcattctta;read_names=J00121:27:H3GGKBBXX:5:2109:29660:12937;sequence=TATAGATTAAAATTTTATCCAGAAGA;start=81511;subtype=MAC;support_ref=86;support_variant=1;type=CRYPTIC;
scaffold51_123_with_IES	MILORD	internal_eliminated_sequence	82528	82554	.	.	.	ID=MILORD.123.82528.82554;Name=MILORD.123.82528.82554;bounded_by_ta=TRUE;common_boundary=Both;end=82554;ies_id=IESPGM.PTET51.1.123.78839;ies_left_dist=0;ies_min_dist=0;ies_right_dist=0;junction_seq=ctttgttaagtgaatTActttaacgaatcaaa;read_names=J00121:27:H3GGKBBXX:5:2225:2646:5376,J00121:27:H3GGKBBXX:5:2206:21775:6624,J00121:27:H3GGKBBXX:5:2104:9841:49001,J00121:27:H3GGKBBXX:5:1125:6908:4426,J00121:27:H3GGKBBXX:5:2128:10855:38310,J00121:27:H3GGKBBXX:5:2210:16295:19179,J00121:27:H3GGKBBXX:5:1208:23500:15311,J00121:27:H3GGKBBXX:5:2223:9719:29659,J00121:27:H3GGKBBXX:5:2105:22780:43955,J00121:27:H3GGKBBXX:5:2104:7994:42812,J00121:27:H3GGKBBXX:5:2218:5761:24419,J00121:27:H3GGKBBXX:5:1102:22749:16928,J00121:27:H3GGKBBXX:5:1204:23937:34319,J00121:27:H3GGKBBXX:5:2213:24880:46856,J00121:27:H3GGKBBXX:5:1107:27671:6396,J00121:27:H3GGKBBXX:5:1111:29680:38715,J00121:27:H3GGKBBXX:5:1219:29234:37519,J00121:27:H3GGKBBXX:5:2120:28392:15838,J00121:27:H3GGKBBXX:5:1209:18974:23364,J00121:27:H3GGKBBXX:5:1204:15899:36253,J00121:27:H3GGKBBXX:5:2212:14215:21025,J00121:27:H3GGKBBXX:5:1204:12550:7310,J00121:27:H3GGKBBXX:5:2223:24596:30398,J00121:27:H3GGKBBXX:5:1202:2189:5183,J00121:27:H3GGKBBXX:5:2218:25266:26388,J00121:27:H3GGKBBXX:5:1118:6573:12075,J00121:27:H3GGKBBXX:5:2219:6867:36710,J00121:27:H3GGKBBXX:5:2212:26118:41651,J00121:27:H3GGKBBXX:5:2120:8237:42284,J00121:27:H3GGKBBXX:5:1226:13352:36095,J00121:27:H3GGKBBXX:5:2101:19147:48737,J00121:27:H3GGKBBXX:5:1122:13190:16155,J00121:27:H3GGKBBXX:5:2215:9577:47524,J00121:27:H3GGKBBXX:5:2125:29995:44289,J00121:27:H3GGKBBXX:5:1202:27326:34952,J00121:27:H3GGKBBXX:5:2208:9983:45977,J00121:27:H3GGKBBXX:5:1110:14387:46047,J00121:27:H3GGKBBXX:5:2103:4371:4356,J00121:27:H3GGKBBXX:5:2212:20567:3758,J00121:27:H3GGKBBXX:5:1125:18933:24138,J00121:27:H3GGKBBXX:5:1215:5944:33738,J00121:27:H3GGKBBXX:5:1228:19969:28498,J00121:27:H3GGKBBXX:5:2218:5081:38046,J00121:27:H3GGKBBXX:5:2108:14143:5991,J00121:27:H3GGKBBXX:5:2114:12814:37660,J00121:27:H3GGKBBXX:5:1217:21866:47190,J00121:27:H3GGKBBXX:5:1111:15585:7890,J00121:27:H3GGKBBXX:5:1225:12702:28569,J00121:27:H3GGKBBXX:5:1124:26443:14994,J00121:27:H3GGKBBXX:5:2218:2534:6378,J00121:27:H3GGKBBXX:5:1101:15514:26406,J00121:27:H3GGKBBXX:5:2203:27823:17737,J00121:27:H3GGKBBXX:5:1223:9110:27654;sequence=TACAGTTACGAACATAGAGTTGTGCAA;start=82528;subtype=IES;support_ref=6;support_variant=53;type=IES;
scaffold51_123_with_IES	MILORD	internal_eliminated_sequence	83631	83656	.	.	.	ID=MILORD.123.83631.83656;Name=MILORD.123.83631.83656;bounded_by_ta=TRUE;common_boundary=Both;end=83656;ies_id=IESPGM.PTET51.1.123.79915;ies_left_dist=0;ies_min_dist=0;ies_right_dist=0;junction_seq=ttctcggccttctttTAatatatttcattcaa;read_names=J00121:27:H3GGKBBXX:5:1106:10358:2141,J00121:27:H3GGKBBXX:5:2109:21176:6255,J00121:27:H3GGKBBXX:5:1108:10784:47014,J00121:27:H3GGKBBXX:5:1119:26403:10317,J00121:27:H3GGKBBXX:5:1217:22627:20199,J00121:27:H3GGKBBXX:5:1211:12987:19847,J00121:27:H3GGKBBXX:5:1224:21663:3688,J00121:27:H3GGKBBXX:5:2116:4888:33035,J00121:27:H3GGKBBXX:5:2217:29193:38152,J00121:27:H3GGKBBXX:5:1202:20253:41510,J00121:27:H3GGKBBXX:5:1203:15656:18353,J00121:27:H3GGKBBXX:5:1205:14478:38679,J00121:27:H3GGKBBXX:5:2207:16001:11882,J00121:27:H3GGKBBXX:5:1110:20425:14027,J00121:27:H3GGKBBXX:5:2111:12682:20093,J00121:27:H3GGKBBXX:5:2214:6411:36376,J00121:27:H3GGKBBXX:5:1221:1671:37941,J00121:27:H3GGKBBXX:5:1115:8329:42689,J00121:27:H3GGKBBXX:5:1205:26585:42143,J00121:27:H3GGKBBXX:5:1124:11566:45695,J00121:27:H3GGKBBXX:5:2124:9759:19742,J00121:27:H3GGKBBXX:5:1111:6137:38504;sequence=TATGGCTCAAATCGACGACTCAGCCA;start=83631;subtype=IES;support_ref=42;support_variant=22;type=IES;
scaffold51_123_with_IES	MILORD	internal_eliminated_sequence	84639	84685	.	.	.	ID=MILORD.123.84639.84685;Name=MILORD.123.84639.84685;bounded_by_ta=TRUE;common_boundary=Both;end=84685;ies_id=IESPGM.PTET51.1.123.80897;ies_left_dist=0;ies_min_dist=0;ies_right_dist=0;junction_seq=cgtaagaggatatgtTAttactaaatggagaa;read_names=J00121:27:H3GGKBBXX:5:2203:18030:25738,J00121:27:H3GGKBBXX:5:2122:6999:48931,J00121:27:H3GGKBBXX:5:1207:19370:23698,J00121:27:H3GGKBBXX:5:2216:30076:35708;sequence=TACAGTAGTTTATCCATTATTCTGTATCCCAATCCCTGATTTGATTG;start=84639;subtype=IES;support_ref=27;support_variant=4;type=IES;
scaffold51_123_with_IES	MILORD	internal_eliminated_sequence	84713	84742	.	.	.	ID=MILORD.123.84713.84742;Name=MILORD.123.84713.84742;bounded_by_ta=TRUE;common_boundary=Both;end=84742;ies_id=IESPGM.PTET51.1.123.80924;ies_left_dist=0;ies_min_dist=0;ies_right_dist=0;junction_seq=gagaatgcaccttagTActtagagttcctgag;read_names=J00121:27:H3GGKBBXX:5:2204:17381:38961,J00121:27:H3GGKBBXX:5:1218:12743:16647,J00121:27:H3GGKBBXX:5:1122:12023:43462,J00121:27:H3GGKBBXX:5:2109:26088:5165,J00121:27:H3GGKBBXX:5:2218:25733:4585;sequence=TATAGTGATGGAAAACAAGAGTATTAACAT;start=84713;subtype=IES;support_ref=46;support_variant=5;type=IES;
scaffold51_123_with_IES	MILORD	internal_eliminated_sequence	85164	85213	.	.	.	ID=MILORD.123.85164.85213;Name=MILORD.123.85164.85213;bounded_by_ta=TRUE;common_boundary=Both;end=85213;ies_id=IESPGM.PTET51.1.123.81345;ies_left_dist=0;ies_min_dist=0;ies_right_dist=0;junction_seq=ggcagatcattttaaTActgcgaagaagaata;read_names=J00121:27:H3GGKBBXX:5:1206:3305:22942,J00121:27:H3GGKBBXX:5:2203:23236:23681,J00121:27:H3GGKBBXX:5:1228:5446:18142,J00121:27:H3GGKBBXX:5:2113:28057:20463,J00121:27:H3GGKBBXX:5:2113:6664:29325,J00121:27:H3GGKBBXX:5:1223:13717:45660,J00121:27:H3GGKBBXX:5:1223:7192:27953,J00121:27:H3GGKBBXX:5:2210:24332:24876,J00121:27:H3GGKBBXX:5:1225:8988:39400,J00121:27:H3GGKBBXX:5:1210:19278:18335,J00121:27:H3GGKBBXX:5:1224:26342:27619,J00121:27:H3GGKBBXX:5:2228:22871:11864,J00121:27:H3GGKBBXX:5:1125:32471:12040,J00121:27:H3GGKBBXX:5:1107:21765:18880,J00121:27:H3GGKBBXX:5:2218:27549:37202,J00121:27:H3GGKBBXX:5:2219:13220:37238,J00121:27:H3GGKBBXX:5:1112:12083:5341,J00121:27:H3GGKBBXX:5:1221:30766:16366,J00121:27:H3GGKBBXX:5:2207:19147:13535,J00121:27:H3GGKBBXX:5:1218:2422:25738,J00121:27:H3GGKBBXX:5:2111:29630:29061,J00121:27:H3GGKBBXX:5:2106:11850:39119;sequence=TACAGTTGAATCTAAAAAGGAACTAAATTCCTCTATATAAGATACACCTG;start=85164;subtype=IES;support_ref=32;support_variant=22;type=IES;
scaffold51_123_with_IES	MILORD	internal_eliminated_sequence	86182	86251	.	.	.	ID=MILORD.123.86182.86251;Name=MILORD.123.86182.86251;bounded_by_ta=TRUE;common_boundary=Both;end=86251;ies_id=IESPGM.PTET51.1.123.82313;ies_left_dist=0;ies_min_dist=0;ies_right_dist=0;junction_seq=aatcttagatattgaTAtatacgaacaaaaga;read_names=J00121:27:H3GGKBBXX:5:1218:16407:16102,J00121:27:H3GGKBBXX:5:1110:19025:34248,J00121:27:H3GGKBBXX:5:1206:25631:7750,J00121:27:H3GGKBBXX:5:1107:6888:9455,J00121:27:H3GGKBBXX:5:1210:25652:28147,J00121:27:H3GGKBBXX:5:1224:12317:31769,J00121:27:H3GGKBBXX:5:2119:8318:15733,J00121:27:H3GGKBBXX:5:2105:8339:14607,J00121:27:H3GGKBBXX:5:1109:14357:18810,J00121:27:H3GGKBBXX:5:2102:9597:16120,J00121:27:H3GGKBBXX:5:2116:13900:14889,J00121:27:H3GGKBBXX:5:2219:9973:27953,J00121:27:H3GGKBBXX:5:2207:26534:45291,J00121:27:H3GGKBBXX:5:2228:30350:21342,J00121:27:H3GGKBBXX:5:2225:15097:14924,J00121:27:H3GGKBBXX:5:1228:23774:8717,J00121:27:H3GGKBBXX:5:1206:25662:5235,J00121:27:H3GGKBBXX:5:1206:18182:42636,J00121:27:H3GGKBBXX:5:1212:25378:3160;sequence=TATTGTTCACTCAACTTTTAGGAATTGTTTAAGCCAATTATTAAAAGGAGAACCCTTCTGGAATTCACAA;start=86182;subtype=IES;support_ref=84;support_variant=19;type=IES;
scaffold51_123_with_IES	MILORD	internal_eliminated_sequence	88059	88086	.	.	.	ID=MILORD.123.88059.88086;Name=MILORD.123.88059.88086;bounded_by_ta=TRUE;common_boundary=Both;end=88086;ies_id=IESPGM.PTET51.1.123.84120;ies_left_dist=0;ies_min_dist=0;ies_right_dist=0;junction_seq=attcctttaggatggTAtttgaaggacactct;read_names=J00121:27:H3GGKBBXX:5:1226:13078:44306,J00121:27:H3GGKBBXX:5:1210:23378:46856,J00121:27:H3GGKBBXX:5:2203:31152:36024,J00121:27:H3GGKBBXX:5:1210:14306:27830,J00121:27:H3GGKBBXX:5:2204:26200:45097,J00121:27:H3GGKBBXX:5:2226:24525:12796,J00121:27:H3GGKBBXX:5:1118:9475:39084,J00121:27:H3GGKBBXX:5:2102:5629:18318,J00121:27:H3GGKBBXX:5:2201:6441:37273,J00121:27:H3GGKBBXX:5:1216:2250:11759,J00121:27:H3GGKBBXX:5:2205:1925:18827,J00121:27:H3GGKBBXX:5:2102:4777:4180,J00121:27:H3GGKBBXX:5:2122:20567:36534,J00121:27:H3GGKBBXX:5:1111:18182:12392,J00121:27:H3GGKBBXX:5:1119:15057:23856,J00121:27:H3GGKBBXX:5:2112:5934:33299,J00121:27:H3GGKBBXX:5:1212:11444:46469,J00121:27:H3GGKBBXX:5:2220:30066:47295,J00121:27:H3GGKBBXX:5:1113:24170:18194,J00121:27:H3GGKBBXX:5:2107:21399:27461,J00121:27:H3GGKBBXX:5:2111:30198:31101,J00121:27:H3GGKBBXX:5:1104:14438:24015,J00121:27:H3GGKBBXX:5:2128:19745:7257,J00121:27:H3GGKBBXX:5:1214:12286:25421,J00121:27:H3GGKBBXX:5:2115:17655:29729,J00121:27:H3GGKBBXX:5:1202:4422:13306,J00121:27:H3GGKBBXX:5:2109:8227:46768,J00121:27:H3GGKBBXX:5:2118:28929:41247,J00121:27:H3GGKBBXX:5:1201:7192:28868;sequence=TATGGAAAAATTACTCTATTTTTGTCTA;start=88059;subtype=IES;support_ref=3;support_variant=29;type=IES;
scaffold51_123_with_IES	MILORD	internal_eliminated_sequence	88145	88223	.	.	.	ID=MILORD.123.88145.88223;Name=MILORD.123.88145.88223;bounded_by_ta=TRUE;common_boundary=Both;end=88223;ies_id=IESPGM.PTET51.1.123.84178;ies_left_dist=0;ies_min_dist=0;ies_right_dist=0;junction_seq=cttatggtttatcgaTAcatgcaagttcaaag;read_names=J00121:27:H3GGKBBXX:5:2109:16944:23645,J00121:27:H3GGKBBXX:5:2209:28950:27496,J00121:27:H3GGKBBXX:5:1102:28767:36851,J00121:27:H3GGKBBXX:5:1116:15503:33176,J00121:27:H3GGKBBXX:5:1116:16701:1209,J00121:27:H3GGKBBXX:5:2216:2686:40649,J00121:27:H3GGKBBXX:5:2214:27468:45537,J00121:27:H3GGKBBXX:5:2203:5071:15381,J00121:27:H3GGKBBXX:5:2201:17015:27461,J00121:27:H3GGKBBXX:5:2203:15158:33985,J00121:27:H3GGKBBXX:5:1227:27965:29448,J00121:27:H3GGKBBXX:5:2104:4696:27426,J00121:27:H3GGKBBXX:5:1109:27945:43726,J00121:27:H3GGKBBXX:5:1123:28047:37748,J00121:27:H3GGKBBXX:5:2122:18122:40280;sequence=TACAGTTGAGTACCTGTATAAACTTGACCAGAGAATTTAAATTGATGTTGAATATTCAAAATGGTTCAGAATATTGTTG;start=88145;subtype=IES;support_ref=13;support_variant=15;type=IES;
scaffold51_123_with_IES	MILORD	internal_eliminated_sequence	88937	88963	.	.	.	ID=MILORD.123.88937.88963;Name=MILORD.123.88937.88963;bounded_by_ta=TRUE;common_boundary=Both;end=88963;ies_id=IESPGM.PTET51.1.123.84891;ies_left_dist=0;ies_min_dist=0;ies_right_dist=0;junction_seq=attggagggtatatgTAttacacttctagact;read_names=J00121:27:H3GGKBBXX:5:2226:11190:9280,J00121:27:H3GGKBBXX:5:2225:15412:33756,J00121:27:H3GGKBBXX:5:1204:6035:23135,J00121:27:H3GGKBBXX:5:1123:22536:6747,J00121:27:H3GGKBBXX:5:1121:21420:47506,J00121:27:H3GGKBBXX:5:2111:14773:26142,J00121:27:H3GGKBBXX:5:2125:9039:36886,J00121:27:H3GGKBBXX:5:2103:9820:41440,J00121:27:H3GGKBBXX:5:1109:6441:17896,J00121:27:H3GGKBBXX:5:1217:24302:18493,J00121:27:H3GGKBBXX:5:1118:30015:13517,J00121:27:H3GGKBBXX:5:1119:24109:46504,J00121:27:H3GGKBBXX:5:1217:21044:35145,J00121:27:H3GGKBBXX:5:1222:25185:8629,J00121:27:H3GGKBBXX:5:1206:22495:34495,J00121:27:H3GGKBBXX:5:1218:2970:29536,J00121:27:H3GGKBBXX:5:1122:19126:12761,J00121:27:H3GGKBBXX:5:2218:19766:47876,J00121:27:H3GGKBBXX:5:1128:27356:13271,J00121:27:H3GGKBBXX:5:2227:9181:34459,J00121:27:H3GGKBBXX:5:1121:14570:34653,J00121:27:H3GGKBBXX:5:2224:14732:29694,J00121:27:H3GGKBBXX:5:1212:19035:24454,J00121:27:H3GGKBBXX:5:1210:7111:2352,J00121:27:H3GGKBBXX:5:1202:27864:28041,J00121:27:H3GGKBBXX:5:1116:24444:23944,J00121:27:H3GGKBBXX:5:1212:18051:43111,J00121:27:H3GGKBBXX:5:2221:10632:3248,J00121:27:H3GGKBBXX:5:1203:10186:18968,J00121:27:H3GGKBBXX:5:2219:18213:31646,J00121:27:H3GGKBBXX:5:1224:21907:24964,J00121:27:H3GGKBBXX:5:1213:14164:41581,J00121:27:H3GGKBBXX:5:2109:12601:32437,J00121:27:H3GGKBBXX:5:1118:30005:24226,J00121:27:H3GGKBBXX:5:2124:12388:9737,J00121:27:H3GGKBBXX:5:2227:3204:35251,J00121:27:H3GGKBBXX:5:1103:25012:30732,J00121:27:H3GGKBBXX:5:1201:10744:14379,J00121:27:H3GGKBBXX:5:2226:23815:17720,J00121:27:H3GGKBBXX:5:1110:10105:39682,J00121:27:H3GGKBBXX:5:1105:13382:20111,J00121:27:H3GGKBBXX:5:1215:12459:46891,J00121:27:H3GGKBBXX:5:2215:24657:25298,J00121:27:H3GGKBBXX:5:2206:16965:45414;sequence=TATAATGAGAATAAGGATTAATGTCTA;start=88937;subtype=IES;support_ref=9;support_variant=44;type=IES;
scaffold51_123_with_IES	MILORD	internal_eliminated_sequence	90045	90074	.	.	.	ID=MILORD.123.90045.90074;Name=MILORD.123.90045.90074;bounded_by_ta=TRUE;common_boundary=Both;end=90074;ies_id=IESPGM.PTET51.1.123.85972;ies_left_dist=0;ies_min_dist=0;ies_right_dist=0;junction_seq=ttagattaatgttagTAttttacatttgatta;read_names=J00121:27:H3GGKBBXX:5:1226:27529:1402,J00121:27:H3GGKBBXX:5:2126:22912:11759,J00121:27:H3GGKBBXX:5:1219:5761:32683,J00121:27:H3GGKBBXX:5:1126:23957:19795,J00121:27:H3GGKBBXX:5:1216:29883:32982,J00121:27:H3GGKBBXX:5:2210:6400:14555,J00121:27:H3GGKBBXX:5:1228:5568:27461,J00121:27:H3GGKBBXX:5:1102:15869:17175,J00121:27:H3GGKBBXX:5:2213:28067:15170,J00121:27:H3GGKBBXX:5:1201:27052:27865,J00121:27:H3GGKBBXX:5:2217:6329:12216,J00121:27:H3GGKBBXX:5:2108:30604:21641,J00121:27:H3GGKBBXX:5:1223:23480:47735,J00121:27:H3GGKBBXX:5:2217:26342:23716,J00121:27:H3GGKBBXX:5:1121:22353:26301,J00121:27:H3GGKBBXX:5:2101:17655:28498;sequence=TATAGTTAAGATTGAGTGTAGTATAAACTA;start=90045;subtype=IES;support_ref=6;support_variant=16;type=IES;
scaffold51_123_with_IES	MILORD	internal_eliminated_sequence	90096	90155	.	.	.	ID=MILORD.123.90096.90155;Name=MILORD.123.90096.90155;bounded_by_ta=TRUE;common_boundary=Both;end=90155;ies_id=IESPGM.PTET51.1.123.85993;ies_left_dist=0;ies_min_dist=0;ies_right_dist=0;junction_seq=acatttgattactcaTAtcaattcctatgtca;read_names=J00121:27:H3GGKBBXX:5:1225:20902:10106;sequence=TATGATTGATTTGAGGATATCATTTTAAATTTAAATCTAATTTTATGATTATATCAATTA;start=90096;subtype=IES;support_ref=7;support_variant=1;type=IES;
scaffold51_123_with_IES	MILORD	internal_eliminated_sequence	92129	92178	.	.	.	ID=MILORD.123.92129.92178;Name=MILORD.123.92129.92178;bounded_by_ta=TRUE;common_boundary=Both;end=92178;ies_id=IESPGM.PTET51.1.123.87966;ies_left_dist=0;ies_min_dist=0;ies_right_dist=0;junction_seq=tctatatataaaataTAtattgtttaccctgc;read_names=J00121:27:H3GGKBBXX:5:1105:19715:27426,J00121:27:H3GGKBBXX:5:2118:5893:28833,J00121:27:H3GGKBBXX:5:1212:23023:38433,J00121:27:H3GGKBBXX:5:2212:22161:40842,J00121:27:H3GGKBBXX:5:2115:6360:25949,J00121:27:H3GGKBBXX:5:1216:15960:9702,J00121:27:H3GGKBBXX:5:1127:24109:26846,J00121:27:H3GGKBBXX:5:2214:23744:1244,J00121:27:H3GGKBBXX:5:2205:19218:2369,J00121:27:H3GGKBBXX:5:2209:10176:47753,J00121:27:H3GGKBBXX:5:1204:7395:43533,J00121:27:H3GGKBBXX:5:1223:29538:2246,J00121:27:H3GGKBBXX:5:2126:22688:8312,J00121:27:H3GGKBBXX:5:2104:15615:36464,J00121:27:H3GGKBBXX:5:2205:8329:24683,J00121:27:H3GGKBBXX:5:1220:4655:27180,J00121:27:H3GGKBBXX:5:2108:10125:21957,J00121:27:H3GGKBBXX:5:2223:19898:25386,J00121:27:H3GGKBBXX:5:2115:32370:32332,J00121:27:H3GGKBBXX:5:2217:24830:2422,J00121:27:H3GGKBBXX:5:2109:11332:2316;sequence=TACAGCCAGCCTGATTATATCAACTGCAATTACTTTTCGTTCACCCACTG;start=92129;subtype=IES;support_ref=32;support_variant=21;type=IES;
scaffold51_123_with_IES	MILORD	internal_eliminated_sequence	93278	93305	.	.	.	ID=MILORD.123.93278.93305;Name=MILORD.123.93278.93305;bounded_by_ta=TRUE;common_boundary=Both;end=93305;ies_id=IESPGM.PTET51.1.123.89065;ies_left_dist=0;ies_min_dist=0;ies_right_dist=0;junction_seq=ctctttattcaccgtTAcattctaaccatctg;read_names=J00121:27:H3GGKBBXX:5:2214:6512:34618,J00121:27:H3GGKBBXX:5:2208:21643:29360,J00121:27:H3GGKBBXX:5:2226:27204:10932,J00121:27:H3GGKBBXX:5:1107:18649:17210,J00121:27:H3GGKBBXX:5:1106:21805:27285,J00121:27:H3GGKBBXX:5:1102:14407:29202,J00121:27:H3GGKBBXX:5:2109:15087:7662,J00121:27:H3GGKBBXX:5:2106:14925:13324,J00121:27:H3GGKBBXX:5:2216:29244:17210,J00121:27:H3GGKBBXX:5:1210:7710:27795,J00121:27:H3GGKBBXX:5:2103:14803:15223,J00121:27:H3GGKBBXX:5:1216:5660:36903,J00121:27:H3GGKBBXX:5:2106:14844:13359,J00121:27:H3GGKBBXX:5:1204:3945:9244,J00121:27:H3GGKBBXX:5:2123:7557:13886,J00121:27:H3GGKBBXX:5:1213:11272:40614,J00121:27:H3GGKBBXX:5:2106:3021:43269,J00121:27:H3GGKBBXX:5:1211:24576:41546,J00121:27:H3GGKBBXX:5:2116:30086:20920,J00121:27:H3GGKBBXX:5:1223:14955:30538,J00121:27:H3GGKBBXX:5:1112:9425:1613,J00121:27:H3GGKBBXX:5:1110:19553:2316,J00121:27:H3GGKBBXX:5:1110:28280:32420,J00121:27:H3GGKBBXX:5:1109:28483:3618,J00121:27:H3GGKBBXX:5:2222:25083:45977,J00121:27:H3GGKBBXX:5:1128:9425:35761,J00121:27:H3GGKBBXX:5:1127:13484:29606,J00121:27:H3GGKBBXX:5:1118:24261:29184,J00121:27:H3GGKBBXX:5:2207:25469:22485,J00121:27:H3GGKBBXX:5:1207:13088:12638,J00121:27:H3GGKBBXX:5:2218:2453:44851,J00121:27:H3GGKBBXX:5:2101:12063:32736,J00121:27:H3GGKBBXX:5:1209:8349:14660,J00121:27:H3GGKBBXX:5:1106:22749:47805,J00121:27:H3GGKBBXX:5:1212:6674:8277,J00121:27:H3GGKBBXX:5:1227:14448:22168,J00121:27:H3GGKBBXX:5:1228:8978:46451,J00121:27:H3GGKBBXX:5:2110:9902:8277,J00121:27:H3GGKBBXX:5:2212:10561:12726,J00121:27:H3GGKBBXX:5:1116:30015:40631,J00121:27:H3GGKBBXX:5:1208:27600:14818,J00121:27:H3GGKBBXX:5:2111:30025:17333,J00121:27:H3GGKBBXX:5:2126:32278:15750,J00121:27:H3GGKBBXX:5:2112:17908:33967,J00121:27:H3GGKBBXX:5:2114:19400:8101,J00121:27:H3GGKBBXX:5:2210:21775:9051,J00121:27:H3GGKBBXX:5:2224:4036:7398,J00121:27:H3GGKBBXX:5:2220:6664:46170,J00121:27:H3GGKBBXX:5:2109:4330:17720,J00121:27:H3GGKBBXX:5:1103:2209:8840,J00121:27:H3GGKBBXX:5:2224:4036:7609;sequence=TATAATTAGATTTAAATTAAATAACCCA;start=93278;subtype=IES;support_ref=0;support_variant=51;type=IES;
scaffold51_123_with_IES	MILORD	internal_eliminated_sequence	94026	94051	.	.	.	ID=MILORD.123.94026.94051;Name=MILORD.123.94026.94051;bounded_by_ta=TRUE;common_boundary=Both;end=94051;ies_id=IESPGM.PTET51.1.123.89785;ies_left_dist=0;ies_min_dist=0;ies_right_dist=0;junction_seq=attgatttttagaacTAattctatctcatcta;read_names=J00121:27:H3GGKBBXX:5:1205:12845:39084,J00121:27:H3GGKBBXX:5:1128:21004:10071,J00121:27:H3GGKBBXX:5:2102:7527:14256,J00121:27:H3GGKBBXX:5:1109:13788:2914,J00121:27:H3GGKBBXX:5:2104:16102:29747,J00121:27:H3GGKBBXX:5:1216:5122:26371,J00121:27:H3GGKBBXX:5:2121:18852:9719,J00121:27:H3GGKBBXX:5:1211:9090:18476,J00121:27:H3GGKBBXX:5:1214:23429:37413,J00121:27:H3GGKBBXX:5:2216:20293:36763,J00121:27:H3GGKBBXX:5:2122:7547:48016,J00121:27:H3GGKBBXX:5:1217:14620:2633,J00121:27:H3GGKBBXX:5:2205:2189:17069,J00121:27:H3GGKBBXX:5:1123:9567:32209,J00121:27:H3GGKBBXX:5:2203:12581:45238,J00121:27:H3GGKBBXX:5:1206:16264:23311,J00121:27:H3GGKBBXX:5:2224:25489:10493,J00121:27:H3GGKBBXX:5:1119:25926:14097,J00121:27:H3GGKBBXX:5:1209:16670:17087,J00121:27:H3GGKBBXX:5:2218:29640:12269,J00121:27:H3GGKBBXX:5:1211:1864:37677,J00121:27:H3GGKBBXX:5:2205:22272:38609,J00121:27:H3GGKBBXX:5:2226:23307:39594,J00121:27:H3GGKBBXX:5:1213:27813:7802,J00121:27:H3GGKBBXX:5:1216:12692:44904,J00121:27:H3GGKBBXX:5:1107:21856:37572,J00121:27:H3GGKBBXX:5:2102:7821:15785,J00121:27:H3GGKBBXX:5:2213:28980:39611,J00121:27:H3GGKBBXX:5:1128:27042:46170,J00121:27:H3GGKBBXX:5:2211:19796:35725,J00121:27:H3GGKBBXX:5:2106:8948:42882,J00121:27:H3GGKBBXX:5:1106:3305:19988,J00121:27:H3GGKBBXX:5:1126:15128:28235,J00121:27:H3GGKBBXX:5:1126:23236:1384,J00121:27:H3GGKBBXX:5:2206:23186:26336,J00121:27:H3GGKBBXX:5:2125:12083:8506,J00121:27:H3GGKBBXX:5:2224:28676:41546,J00121:27:H3GGKBBXX:5:2206:23642:35075,J00121:27:H3GGKBBXX:5:2219:30847:11935,J00121:27:H3GGKBBXX:5:1223:27955:17860,J00121:27:H3GGKBBXX:5:1208:3833:7363,J00121:27:H3GGKBBXX:5:2206:5477:21711,J00121:27:H3GGKBBXX:5:2107:11515:3477,J00121:27:H3GGKBBXX:5:2110:24982:17491,J00121:27:H3GGKBBXX:5:2120:29711:12216,J00121:27:H3GGKBBXX:5:1102:28818:9825,J00121:27:H3GGKBBXX:5:1123:31111:41897,J00121:27:H3GGKBBXX:5:1101:9110:23645,J00121:27:H3GGKBBXX:5:1206:15788:38838,J00121:27:H3GGKBBXX:5:2219:28919:28393,J00121:27:H3GGKBBXX:5:2112:24353:22907,J00121:27:H3GGKBBXX:5:2208:10236:20955,J00121:27:H3GGKBBXX:5:1127:22729:11899,J00121:27:H3GGKBBXX:5:2110:3366:47876,J00121:27:H3GGKBBXX:5:2228:24586:15082,J00121:27:H3GGKBBXX:5:2207:12205:31189,J00121:27:H3GGKBBXX:5:2124:9130:16120;sequence=TATAGTCAAATGATTCACACCTATTA;start=94026;subtype=IES;support_ref=18;support_variant=57;type=IES;
scaffold51_123_with_IES	MILORD	internal_eliminated_sequence	94026	94049	.	.	.	ID=MILORD.123.94026.94049;Name=MILORD.123.94026.94049;bounded_by_ta=TRUE;common_boundary=LEFT;end=94049;ies_id=IESPGM.PTET51.1.123.89785;ies_left_dist=0;ies_min_dist=0;ies_right_dist=2;junction_seq=attgatttttagaacTAtaattctatctcatc;read_names=J00121:27:H3GGKBBXX:5:1202:18913:26072,J00121:27:H3GGKBBXX:5:1119:23612:46557;sequence=TATAGTCAAATGATTCACACCTAT;start=94026;subtype=PARTIAL_INTERNAL;support_ref=12;support_variant=2;type=ALTERNATIVE;
scaffold51_123_with_IES	MILORD	internal_eliminated_sequence	95451	95499	.	.	.	ID=MILORD.123.95451.95499;Name=MILORD.123.95451.95499;bounded_by_ta=TRUE;common_boundary=Both;end=95499;ies_id=IESPGM.PTET51.1.123.91184;ies_left_dist=0;ies_min_dist=0;ies_right_dist=0;junction_seq=taactactttaatacTAgtttgtgtagttatt;read_names=J00121:27:H3GGKBBXX:5:1112:13281:26265,J00121:27:H3GGKBBXX:5:1204:6674:48579,J00121:27:H3GGKBBXX:5:2104:29214:13957,J00121:27:H3GGKBBXX:5:2128:24444:22327,J00121:27:H3GGKBBXX:5:2210:6776:47313,J00121:27:H3GGKBBXX:5:2203:18020:26916,J00121:27:H3GGKBBXX:5:1228:21562:43533,J00121:27:H3GGKBBXX:5:1202:8450:14519,J00121:27:H3GGKBBXX:5:1215:18548:25158,J00121:27:H3GGKBBXX:5:2213:14184:22942,J00121:27:H3GGKBBXX:5:2201:21237:44482,J00121:27:H3GGKBBXX:5:1103:9262:9631,J00121:27:H3GGKBBXX:5:1213:4005:40262,J00121:27:H3GGKBBXX:5:2221:24211:19496,J00121:27:H3GGKBBXX:5:1103:8623:14467,J00121:27:H3GGKBBXX:5:1114:11119:40174,J00121:27:H3GGKBBXX:5:1209:30107:35409,J00121:27:H3GGKBBXX:5:1215:3731:37466,J00121:27:H3GGKBBXX:5:2115:7314:27145,J00121:27:H3GGKBBXX:5:2227:4655:36745,J00121:27:H3GGKBBXX:5:1105:28666:36921,J00121:27:H3GGKBBXX:5:2212:9181:3899,J00121:27:H3GGKBBXX:5:1209:14215:39066,J00121:27:H3GGKBBXX:5:2204:28463:30872,J00121:27:H3GGKBBXX:5:1109:20405:27918,J00121:27:H3GGKBBXX:5:2216:19492:19619,J00121:27:H3GGKBBXX:5:1222:25236:6114,J00121:27:H3GGKBBXX:5:2226:15625:3283,J00121:27:H3GGKBBXX:5:2208:6522:40508,J00121:27:H3GGKBBXX:5:1116:25022:5218,J00121:27:H3GGKBBXX:5:1218:14083:27654,J00121:27:H3GGKBBXX:5:1114:18436:11003,J00121:27:H3GGKBBXX:5:2110:17117:10616,J00121:27:H3GGKBBXX:5:2101:19126:4989,J00121:27:H3GGKBBXX:5:1105:32015:34354,J00121:27:H3GGKBBXX:5:2115:13535:29624,J00121:27:H3GGKBBXX:5:1206:7121:44218,J00121:27:H3GGKBBXX:5:2209:8379:21043,J00121:27:H3GGKBBXX:5:1203:7415:20744,J00121:27:H3GGKBBXX:5:1109:19664:27795,J00121:27:H3GGKBBXX:5:2218:30015:41088,J00121:27:H3GGKBBXX:5:2212:8937:3371,J00121:27:H3GGKBBXX:5:2216:6461:13886;sequence=TACAGTTGAGTAAATGTGAGTTTTTGATTAAAATGATAAAGTTTGATTG;start=95451;subtype=IES;support_ref=22;support_variant=43;type=IES;
scaffold51_123_with_IES	MILORD	internal_eliminated_sequence	99948	100005	.	.	.	ID=MILORD.123.99948.100005;Name=MILORD.123.99948.100005;bounded_by_ta=TRUE;common_boundary=Both;end=100005;ies_id=IESPGM.PTET51.1.123.95632;ies_left_dist=0;ies_min_dist=0;ies_right_dist=0;junction_seq=cttcagatttagttgTAgttatttaagataaa;read_names=J00121:27:H3GGKBBXX:5:2119:27326:3934,J00121:27:H3GGKBBXX:5:1217:9516:40209,J00121:27:H3GGKBBXX:5:2216:30533:2527,J00121:27:H3GGKBBXX:5:1209:4178:45977,J00121:27:H3GGKBBXX:5:2109:22445:28112,J00121:27:H3GGKBBXX:5:2206:23307:37800,J00121:27:H3GGKBBXX:5:2107:21592:43409,J00121:27:H3GGKBBXX:5:1218:24413:32015,J00121:27:H3GGKBBXX:5:1109:10632:43093,J00121:27:H3GGKBBXX:5:1208:15625:28815,J00121:27:H3GGKBBXX:5:1116:5863:23434,J00121:27:H3GGKBBXX:5:2107:21349:43198,J00121:27:H3GGKBBXX:5:1228:15057:48016,J00121:27:H3GGKBBXX:5:2101:29234:10370,J00121:27:H3GGKBBXX:5:1120:8704:27021,J00121:27:H3GGKBBXX:5:1224:11688:31066,J00121:27:H3GGKBBXX:5:2228:9973:48808,J00121:27:H3GGKBBXX:5:2227:30137:38978,J00121:27:H3GGKBBXX:5:1128:4269:6325,J00121:27:H3GGKBBXX:5:2210:30817:34319,J00121:27:H3GGKBBXX:5:2106:16782:37712,J00121:27:H3GGKBBXX:5:2225:8826:3811,J00121:27:H3GGKBBXX:5:2227:10318:20709,J00121:27:H3GGKBBXX:5:1121:15270:10159,J00121:27:H3GGKBBXX:5:2205:26555:14133,J00121:27:H3GGKBBXX:5:2124:23591:30099,J00121:27:H3GGKBBXX:5:1111:15382:39084,J00121:27:H3GGKBBXX:5:1126:4198:4585,J00121:27:H3GGKBBXX:5:2202:23947:44957,J00121:27:H3GGKBBXX:5:2119:25114:44482,J00121:27:H3GGKBBXX:5:2219:3123:20164,J00121:27:H3GGKBBXX:5:2206:17837:8137,J00121:27:H3GGKBBXX:5:1205:25185:5851,J00121:27:H3GGKBBXX:5:1111:28016:28551,J00121:27:H3GGKBBXX:5:1123:8288:23346,J00121:27:H3GGKBBXX:5:1119:18822:25562,J00121:27:H3GGKBBXX:5:2220:15645:23118,J00121:27:H3GGKBBXX:5:1208:19502:3600,J00121:27:H3GGKBBXX:5:1219:20730:38398,J00121:27:H3GGKBBXX:5:1221:17706:16137,J00121:27:H3GGKBBXX:5:2119:18883:22819,J00121:27:H3GGKBBXX:5:1106:18264:29026;sequence=TATTGTAACCCAAGTAGAAATCTAATTAAATATGATAAGTATTCCTTCAAACTAACAA;start=99948;subtype=IES;support_ref=42;support_variant=42;type=IES;
scaffold51_123_with_IES	MILORD	internal_eliminated_sequence	102042	102220	.	.	.	ID=MILORD.123.102042.102220;Name=MILORD.123.102042.102220;bounded_by_ta=TRUE;common_boundary=Both;end=102220;ies_id=IESPGM.PTET51.1.123.97668;ies_left_dist=0;ies_min_dist=0;ies_right_dist=0;junction_seq=taaatttagttaagaTAcaaatatcggatttt;read_names=J00121:27:H3GGKBBXX:5:2214:17056:35022,J00121:27:H3GGKBBXX:5:1126:6928:10405,J00121:27:H3GGKBBXX:5:1211:20892:23944,J00121:27:H3GGKBBXX:5:1222:20172:12392,J00121:27:H3GGKBBXX:5:1208:13930:34846,J00121:27:H3GGKBBXX:5:2208:11546:22274,J00121:27:H3GGKBBXX:5:2220:17685:1332,J00121:27:H3GGKBBXX:5:2205:26433:47366,J00121:27:H3GGKBBXX:5:1222:7852:30538,J00121:27:H3GGKBBXX:5:2210:5781:47946,J00121:27:H3GGKBBXX:5:2118:27600:10211,J00121:27:H3GGKBBXX:5:1123:4330:31013,J00121:27:H3GGKBBXX:5:1213:17959:19460,J00121:27:H3GGKBBXX:5:2216:5568:30556,J00121:27:H3GGKBBXX:5:2202:18954:41968,J00121:27:H3GGKBBXX:5:1127:5213:1525,J00121:27:H3GGKBBXX:5:1125:25002:5710,J00121:27:H3GGKBBXX:5:2207:4178:30855,J00121:27:H3GGKBBXX:5:1102:7923:36710,J00121:27:H3GGKBBXX:5:2216:10977:33000,J00121:27:H3GGKBBXX:5:1112:5934:12374,J00121:27:H3GGKBBXX:5:2125:24505:39629,J00121:27:H3GGKBBXX:5:2228:6086:22907,J00121:27:H3GGKBBXX:5:2210:6076:47717,J00121:27:H3GGKBBXX:5:2111:28869:15434,J00121:27:H3GGKBBXX:5:1127:3589:26775;sequence=TATTGTTGATTTATAAAGATATAATAGAATTGATAAACATTCAATTCTTAAATTTTATGCTTTATAAATAACCAAATTCTACAGATTAAACATTATCAAAAGTAATTTTACAGATAGCAAGCGTTGCTTATTATGACAACATGATTCAAATTTTTACAATCAGGTTTTCATATTAACAA;start=102042;subtype=IES;support_ref=68;support_variant=26;type=IES;
scaffold51_123_with_IES	MILORD	internal_eliminated_sequence	102061	102220	.	.	.	ID=MILORD.123.102061.102220;Name=MILORD.123.102061.102220;bounded_by_ta=TRUE;common_boundary=RIGHT;end=102220;ies_id=IESPGM.PTET51.1.123.97668;ies_left_dist=-19;ies_min_dist=0;ies_right_dist=0;junction_seq=gttgatttataaagaTAcaaatatcggatttt;read_names=J00121:27:H3GGKBBXX:5:1228:3498:22432,J00121:27:H3GGKBBXX:5:2212:16478:17667,J00121:27:H3GGKBBXX:5:2115:6350:30749,J00121:27:H3GGKBBXX:5:2219:11982:13253;sequence=TATAATAGAATTGATAAACATTCAATTCTTAAATTTTATGCTTTATAAATAACCAAATTCTACAGATTAAACATTATCAAAAGTAATTTTACAGATAGCAAGCGTTGCTTATTATGACAACATGATTCAAATTTTTACAATCAGGTTTTCATATTAACAA;start=102061;subtype=PARTIAL_INTERNAL;support_ref=60;support_variant=4;type=ALTERNATIVE;
scaffold51_123_with_IES	MILORD	internal_eliminated_sequence	106145	106189	.	.	.	ID=MILORD.123.106145.106189;Name=MILORD.123.106145.106189;bounded_by_ta=TRUE;common_boundary=Both;end=106189;ies_id=IESPGM.PTET51.1.123.101592;ies_left_dist=0;ies_min_dist=0;ies_right_dist=0;junction_seq=aataaaataatatgaTAttaatctttgccatc;read_names=J00121:27:H3GGKBBXX:5:2101:18243:16366,J00121:27:H3GGKBBXX:5:2114:31700:6660,J00121:27:H3GGKBBXX:5:2125:7253:19232,J00121:27:H3GGKBBXX:5:2211:31903:20762,J00121:27:H3GGKBBXX:5:1201:7760:28481,J00121:27:H3GGKBBXX:5:2119:9567:43040,J00121:27:H3GGKBBXX:5:2108:4624:15451,J00121:27:H3GGKBBXX:5:2211:25753:25509,J00121:27:H3GGKBBXX:5:1128:6228:38134,J00121:27:H3GGKBBXX:5:1124:30157:13799,J00121:27:H3GGKBBXX:5:2123:30452:40930,J00121:27:H3GGKBBXX:5:2213:7466:40561,J00121:27:H3GGKBBXX:5:1124:4300:7644,J00121:27:H3GGKBBXX:5:1104:3437:29430,J00121:27:H3GGKBBXX:5:1111:9049:21957,J00121:27:H3GGKBBXX:5:1110:12307:46487;sequence=TATACTTAGTCTAAATAGTTAAATCAACTACCAATAAAACTGCTA;start=106145;subtype=IES;support_ref=111;support_variant=16;type=IES;
scaffold51_123_with_IES	MILORD	internal_eliminated_sequence	107437	107464	.	.	.	ID=MILORD.123.107437.107464;Name=MILORD.123.107437.107464;bounded_by_ta=TRUE;common_boundary=Both;end=107464;ies_id=IESPGM.PTET51.1.123.102839;ies_left_dist=0;ies_min_dist=0;ies_right_dist=0;junction_seq=ttcatagtattgtaaTAcaagtagattggtta;read_names=J00121:27:H3GGKBBXX:5:1109:4624:33211,J00121:27:H3GGKBBXX:5:2210:27752:49089,J00121:27:H3GGKBBXX:5:2102:18396:3723,J00121:27:H3GGKBBXX:5:1128:11251:46029,J00121:27:H3GGKBBXX:5:1113:23591:14730,J00121:27:H3GGKBBXX:5:2220:23612:43181,J00121:27:H3GGKBBXX:5:2223:19502:11829,J00121:27:H3GGKBBXX:5:1205:3133:10862,J00121:27:H3GGKBBXX:5:2113:14854:19742,J00121:27:H3GGKBBXX:5:1117:20628:11706,J00121:27:H3GGKBBXX:5:2226:2037:37589,J00121:27:H3GGKBBXX:5:2207:2219:9420,J00121:27:H3GGKBBXX:5:1211:27833:45572,J00121:27:H3GGKBBXX:5:2206:10013:8013,J00121:27:H3GGKBBXX:5:1118:32664:12409,J00121:27:H3GGKBBXX:5:1227:25022:1314,J00121:27:H3GGKBBXX:5:2218:23673:38363,J00121:27:H3GGKBBXX:5:1221:14823:19654,J00121:27:H3GGKBBXX:5:1114:10389:24876,J00121:27:H3GGKBBXX:5:1221:11292:2809,J00121:27:H3GGKBBXX:5:2102:12286:16876,J00121:27:H3GGKBBXX:5:1106:4827:16084,J00121:27:H3GGKBBXX:5:1217:26118:7082,J00121:27:H3GGKBBXX:5:2106:25895:18230,J00121:27:H3GGKBBXX:5:2227:28787:45396,J00121:27:H3GGKBBXX:5:1127:20192:38732,J00121:27:H3GGKBBXX:5:2120:9211:21184,J00121:27:H3GGKBBXX:5:1114:24008:17456,J00121:27:H3GGKBBXX:5:2222:21704:30732,J00121:27:H3GGKBBXX:5:1208:6593:34371,J00121:27:H3GGKBBXX:5:1127:7710:17104,J00121:27:H3GGKBBXX:5:2126:30198:29413,J00121:27:H3GGKBBXX:5:1126:15534:7556,J00121:27:H3GGKBBXX:5:2224:29396:8682,J00121:27:H3GGKBBXX:5:1126:11850:38627,J00121:27:H3GGKBBXX:5:2206:30523:44535,J00121:27:H3GGKBBXX:5:1220:15767:25755,J00121:27:H3GGKBBXX:5:1201:10145:3354,J00121:27:H3GGKBBXX:5:1210:27823:31699,J00121:27:H3GGKBBXX:5:2213:7649:29589,J00121:27:H3GGKBBXX:5:1104:6786:38363,J00121:27:H3GGKBBXX:5:1124:20831:24894,J00121:27:H3GGKBBXX:5:1101:1874:48034,J00121:27:H3GGKBBXX:5:1207:10541:28446,J00121:27:H3GGKBBXX:5:1101:31243:46170,J00121:27:H3GGKBBXX:5:2215:24302:38257,J00121:27:H3GGKBBXX:5:1201:6461:28833,J00121:27:H3GGKBBXX:5:2106:14032:32420,J00121:27:H3GGKBBXX:5:2119:21775:43339,J00121:27:H3GGKBBXX:5:2119:21765:43497,J00121:27:H3GGKBBXX:5:1212:23602:5253,J00121:27:H3GGKBBXX:5:2117:30949:13728,J00121:27:H3GGKBBXX:5:1227:18132:10440,J00121:27:H3GGKBBXX:5:1222:28016:17333;sequence=TATAATTAAATACTAATTAATTACATTA;start=107437;subtype=IES;support_ref=3;support_variant=54;type=IES;
scaffold51_123_with_IES	MILORD	internal_eliminated_sequence	108286	108400	.	.	.	ID=MILORD.123.108286.108400;Name=MILORD.123.108286.108400;bounded_by_ta=TRUE;common_boundary=Both;end=108400;ies_id=IESPGM.PTET51.1.123.103660;ies_left_dist=0;ies_min_dist=0;ies_right_dist=0;junction_seq=tgtttttaatagtgcTAtctcaactcttaaag;read_names=J00121:27:H3GGKBBXX:5:2224:20222:33791,J00121:27:H3GGKBBXX:5:1107:11586:48087,J00121:27:H3GGKBBXX:5:1122:26666:38345,J00121:27:H3GGKBBXX:5:2222:8988:4866,J00121:27:H3GGKBBXX:5:2214:12631:31083,J00121:27:H3GGKBBXX:5:2228:26433:8084,J00121:27:H3GGKBBXX:5:1125:11850:30503,J00121:27:H3GGKBBXX:5:1224:20567:34846,J00121:27:H3GGKBBXX:5:2211:27884:39365,J00121:27:H3GGKBBXX:5:2116:27722:27268,J00121:27:H3GGKBBXX:5:1123:9749:13711,J00121:27:H3GGKBBXX:5:2213:20973:10862;sequence=TATGGTCAAATATGGATTATATTTTAGATTATTCTATAAATTTAATAATTATTTTTAATTTAAAATAATAAACGAATTTTTTAATTCCAATCCAATACATTTTTATAATCAATTA;start=108286;subtype=IES;support_ref=6;support_variant=12;type=IES;
scaffold51_123_with_IES	MILORD	internal_eliminated_sequence	109193	109219	.	.	.	ID=MILORD.123.109193.109219;Name=MILORD.123.109193.109219;bounded_by_ta=TRUE;common_boundary=Both;end=109219;ies_id=IESPGM.PTET51.1.123.104452;ies_left_dist=0;ies_min_dist=0;ies_right_dist=0;junction_seq=atttaggactctcctTAttttacttaaaataa;read_names=J00121:27:H3GGKBBXX:5:1206:4756:2387,J00121:27:H3GGKBBXX:5:1227:28889:2774,J00121:27:H3GGKBBXX:5:2224:30208:24366,J00121:27:H3GGKBBXX:5:1223:5172:41792,J00121:27:H3GGKBBXX:5:1114:7050:37695,J00121:27:H3GGKBBXX:5:2202:13667:48315,J00121:27:H3GGKBBXX:5:1108:24180:48104,J00121:27:H3GGKBBXX:5:1214:25489:13588,J00121:27:H3GGKBBXX:5:2226:29620:34917,J00121:27:H3GGKBBXX:5:2110:6126:42565,J00121:27:H3GGKBBXX:5:2104:17066:4725,J00121:27:H3GGKBBXX:5:1115:17147:23259,J00121:27:H3GGKBBXX:5:1212:26250:16383,J00121:27:H3GGKBBXX:5:2215:8572:18247,J00121:27:H3GGKBBXX:5:2201:29132:34213,J00121:27:H3GGKBBXX:5:2111:25926:15469,J00121:27:H3GGKBBXX:5:1202:3062:18441,J00121:27:H3GGKBBXX:5:1219:23439:11266,J00121:27:H3GGKBBXX:5:2227:15148:9420,J00121:27:H3GGKBBXX:5:2220:17746:8576,J00121:27:H3GGKBBXX:5:2124:12215:10000,J00121:27:H3GGKBBXX:5:1225:19065:26441,J00121:27:H3GGKBBXX:5:2103:9587:48526,J00121:27:H3GGKBBXX:5:1108:15077:29729,J00121:27:H3GGKBBXX:5:2214:19827:39436,J00121:27:H3GGKBBXX:5:1104:10226:40033,J00121:27:H3GGKBBXX:5:1112:25611:37431;sequence=TATAAATGTTAATGTTGTTTTATCCTT;start=109193;subtype=IES;support_ref=63;support_variant=27;type=IES;
scaffold51_123_with_IES	MILORD	internal_eliminated_sequence	109346	109375	.	.	.	ID=MILORD.123.109346.109375;Name=MILORD.123.109346.109375;bounded_by_ta=TRUE;common_boundary=Both;end=109375;ies_id=IESPGM.PTET51.1.123.104578;ies_left_dist=0;ies_min_dist=0;ies_right_dist=0;junction_seq=aattagtccaattgtTAtttgcaaaaaaggat;read_names=J00121:27:H3GGKBBXX:5:1205:28026:14221,J00121:27:H3GGKBBXX:5:1228:28686:5587,J00121:27:H3GGKBBXX:5:1113:10592:10985,J00121:27:H3GGKBBXX:5:2115:18223:42038,J00121:27:H3GGKBBXX:5:1221:6837:46856,J00121:27:H3GGKBBXX:5:2206:28158:25632,J00121:27:H3GGKBBXX:5:1219:4635:27285,J00121:27:H3GGKBBXX:5:1204:26616:12620,J00121:27:H3GGKBBXX:5:1113:7892:13025,J00121:27:H3GGKBBXX:5:2119:4056:35884,J00121:27:H3GGKBBXX:5:2210:20192:24771,J00121:27:H3GGKBBXX:5:1221:10419:43603,J00121:27:H3GGKBBXX:5:1115:9962:34582,J00121:27:H3GGKBBXX:5:2217:16031:34793,J00121:27:H3GGKBBXX:5:2115:17421:18212,J00121:27:H3GGKBBXX:5:2123:14915:6765,J00121:27:H3GGKBBXX:5:2221:9364:48526,J00121:27:H3GGKBBXX:5:2214:6055:26476,J00121:27:H3GGKBBXX:5:1115:9942:34582,J00121:27:H3GGKBBXX:5:2211:14976:42108,J00121:27:H3GGKBBXX:5:2101:23693:2281,J00121:27:H3GGKBBXX:5:1207:9739:1666,J00121:27:H3GGKBBXX:5:1101:15128:37695,J00121:27:H3GGKBBXX:5:2220:21856:43163,J00121:27:H3GGKBBXX:5:2105:4482:5956,J00121:27:H3GGKBBXX:5:1128:24921:31453,J00121:27:H3GGKBBXX:5:2223:7760:30661,J00121:27:H3GGKBBXX:5:1126:31385:7662,J00121:27:H3GGKBBXX:5:1124:24606:27461,J00121:27:H3GGKBBXX:5:2213:8927:27479,J00121:27:H3GGKBBXX:5:1227:18091:3301,J00121:27:H3GGKBBXX:5:1221:16498:5816,J00121:27:H3GGKBBXX:5:1126:25022:14467,J00121:27:H3GGKBBXX:5:1218:19674:9033,J00121:27:H3GGKBBXX:5:1202:12154:42565,J00121:27:H3GGKBBXX:5:1118:21937:47383,J00121:27:H3GGKBBXX:5:1113:17848:20990,J00121:27:H3GGKBBXX:5:1216:18365:22450,J00121:27:H3GGKBBXX:5:2107:25662:7099,J00121:27:H3GGKBBXX:5:1104:29447:13693,J00121:27:H3GGKBBXX:5:1208:5142:27461,J00121:27:H3GGKBBXX:5:1211:23683:15346,J00121:27:H3GGKBBXX:5:2211:32075:13535,J00121:27:H3GGKBBXX:5:2227:12520:15627,J00121:27:H3GGKBBXX:5:1107:31000:17192;sequence=TATAATAAAATAATTAATATTATTTATTTA;start=109346;subtype=IES;support_ref=3;support_variant=45;type=IES;
scaffold51_123_with_IES	MILORD	internal_eliminated_sequence	109499	109525	.	.	.	ID=MILORD.123.109499.109525;Name=MILORD.123.109499.109525;bounded_by_ta=TRUE;common_boundary=Both;end=109525;ies_id=IESPGM.PTET51.1.123.104701;ies_left_dist=0;ies_min_dist=0;ies_right_dist=0;junction_seq=gatagggataaattcTAtttttataagaagaa;read_names=J00121:27:H3GGKBBXX:5:1125:18010:36675,J00121:27:H3GGKBBXX:5:1215:10379:45959,J00121:27:H3GGKBBXX:5:1214:29173:11460,J00121:27:H3GGKBBXX:5:2207:25367:26775,J00121:27:H3GGKBBXX:5:2210:30025:14836;sequence=TATTAAACAAATTATTCTATTTTAGTT;start=109499;subtype=IES;support_ref=15;support_variant=5;type=IES;
scaffold51_123_with_IES	MILORD	internal_eliminated_sequence	109649	109674	.	.	.	ID=MILORD.123.109649.109674;Name=MILORD.123.109649.109674;bounded_by_ta=TRUE;common_boundary=Both;end=109674;ies_id=IESPGM.PTET51.1.123.104824;ies_left_dist=0;ies_min_dist=0;ies_right_dist=0;junction_seq=ttatgatttagtgttTAtctaaagttctcaat;read_names=J00121:27:H3GGKBBXX:5:1114:15838:5481,J00121:27:H3GGKBBXX:5:2102:17320:27145,J00121:27:H3GGKBBXX:5:1206:28564:48421,J00121:27:H3GGKBBXX:5:1216:4026:32666,J00121:27:H3GGKBBXX:5:2225:31253:33352,J00121:27:H3GGKBBXX:5:1226:16193:16049,J00121:27:H3GGKBBXX:5:1102:31497:13588,J00121:27:H3GGKBBXX:5:1125:6877:7152,J00121:27:H3GGKBBXX:5:2107:20111:31769,J00121:27:H3GGKBBXX:5:2214:30350:2352,J00121:27:H3GGKBBXX:5:1111:11688:2897,J00121:27:H3GGKBBXX:5:1212:5284:13042,J00121:27:H3GGKBBXX:5:1120:16051:10458,J00121:27:H3GGKBBXX:5:2227:2991:30380,J00121:27:H3GGKBBXX:5:2108:8450:29466,J00121:27:H3GGKBBXX:5:1205:7801:26160,J00121:27:H3GGKBBXX:5:1115:7750:13939,J00121:27:H3GGKBBXX:5:2220:11424:21782,J00121:27:H3GGKBBXX:5:1212:16782:41194,J00121:27:H3GGKBBXX:5:1212:28341:44306,J00121:27:H3GGKBBXX:5:2218:20760:26283,J00121:27:H3GGKBBXX:5:1115:10581:30802,J00121:27:H3GGKBBXX:5:2103:23135:4338,J00121:27:H3GGKBBXX:5:1217:12205:36956,J00121:27:H3GGKBBXX:5:1205:23926:12040,J00121:27:H3GGKBBXX:5:1126:19390:1648,J00121:27:H3GGKBBXX:5:2205:1966:20726,J00121:27:H3GGKBBXX:5:2225:7943:21025,J00121:27:H3GGKBBXX:5:2227:13717:7152,J00121:27:H3GGKBBXX:5:1103:7669:16893,J00121:27:H3GGKBBXX:5:2119:17482:41036,J00121:27:H3GGKBBXX:5:1219:5122:1437,J00121:27:H3GGKBBXX:5:2101:19248:24050,J00121:27:H3GGKBBXX:5:1117:26616:30345,J00121:27:H3GGKBBXX:5:2210:17563:17438,J00121:27:H3GGKBBXX:5:1122:26423:17491,J00121:27:H3GGKBBXX:5:2224:26849:21184,J00121:27:H3GGKBBXX:5:1110:20243:35620,J00121:27:H3GGKBBXX:5:1128:5639:46575,J00121:27:H3GGKBBXX:5:1119:13535:30995,J00121:27:H3GGKBBXX:5:2227:17756:27584,J00121:27:H3GGKBBXX:5:1127:30929:45590,J00121:27:H3GGKBBXX:5:2105:26260:14643,J00121:27:H3GGKBBXX:5:1211:5426:47999,J00121:27:H3GGKBBXX:5:1204:25083:28006,J00121:27:H3GGKBBXX:5:2210:29000:4831,J00121:27:H3GGKBBXX:5:1101:26626:5675,J00121:27:H3GGKBBXX:5:1224:19055:36939,J00121:27:H3GGKBBXX:5:1111:28006:23786;sequence=TATAGATAAAATCAGTGATTTCAATA;start=109649;subtype=IES;support_ref=12;support_variant=49;type=IES;
scaffold51_123_with_IES	MILORD	internal_eliminated_sequence	110279	110306	.	.	.	ID=MILORD.123.110279.110306;Name=MILORD.123.110279.110306;bounded_by_ta=TRUE;common_boundary=Both;end=110306;ies_id=IESPGM.PTET51.1.123.105428;ies_left_dist=0;ies_min_dist=0;ies_right_dist=0;junction_seq=gataaattcattacgTAattaaaaattaaatc;read_names=J00121:27:H3GGKBBXX:5:2212:20730:15258,J00121:27:H3GGKBBXX:5:2228:2747:39805,J00121:27:H3GGKBBXX:5:2116:9120:7838,J00121:27:H3GGKBBXX:5:1213:25997:3108,J00121:27:H3GGKBBXX:5:2228:2432:11337,J00121:27:H3GGKBBXX:5:1224:7669:40315,J00121:27:H3GGKBBXX:5:2207:21775:25228,J00121:27:H3GGKBBXX:5:1104:26484:38943,J00121:27:H3GGKBBXX:5:2113:22130:35514,J00121:27:H3GGKBBXX:5:2223:25307:19953,J00121:27:H3GGKBBXX:5:1121:14489:22415,J00121:27:H3GGKBBXX:5:2212:12997:45080,J00121:27:H3GGKBBXX:5:1115:4310:12656,J00121:27:H3GGKBBXX:5:1106:22719:11179,J00121:27:H3GGKBBXX:5:1215:4564:4971,J00121:27:H3GGKBBXX:5:1126:28940:15698,J00121:27:H3GGKBBXX:5:1122:22932:7257,J00121:27:H3GGKBBXX:5:2226:16467:34284,J00121:27:H3GGKBBXX:5:1221:21318:19091,J00121:27:H3GGKBBXX:5:1126:23368:11249,J00121:27:H3GGKBBXX:5:1208:26910:26459,J00121:27:H3GGKBBXX:5:1225:12976:11952,J00121:27:H3GGKBBXX:5:2202:17076:25105,J00121:27:H3GGKBBXX:5:1117:11160:4796,J00121:27:H3GGKBBXX:5:2202:20314:4057,J00121:27:H3GGKBBXX:5:1226:6248:4831,J00121:27:H3GGKBBXX:5:2209:18771:44535,J00121:27:H3GGKBBXX:5:1206:17777:42249,J00121:27:H3GGKBBXX:5:2209:14489:26916,J00121:27:H3GGKBBXX:5:1123:30929:22485,J00121:27:H3GGKBBXX:5:1225:11464:39014,J00121:27:H3GGKBBXX:5:1104:17066:5218,J00121:27:H3GGKBBXX:5:2227:17046:38170,J00121:27:H3GGKBBXX:5:1127:5010:32613,J00121:27:H3GGKBBXX:5:1102:15808:40983,J00121:27:H3GGKBBXX:5:2222:14448:9719,J00121:27:H3GGKBBXX:5:2207:19289:20498,J00121:27:H3GGKBBXX:5:1110:18791:25404,J00121:27:H3GGKBBXX:5:1120:11272:40051,J00121:27:H3GGKBBXX:5:1124:21156:30345,J00121:27:H3GGKBBXX:5:1108:14570:17104;sequence=TATGAACAAAAAAATTAGGATTGAATTA;start=110279;subtype=IES;support_ref=0;support_variant=41;type=IES;
scaffold51_123_with_IES	MILORD	internal_eliminated_sequence	110630	110687	.	.	.	ID=MILORD.123.110630.110687;Name=MILORD.123.110630.110687;bounded_by_ta=TRUE;common_boundary=None;end=110687;ies_id=IESPGM.PTET51.1.123.105428;ies_left_dist=-351;ies_min_dist=351;ies_right_dist=-381;junction_seq=ttaaagaaaaatgtgTAataagtatttataat;read_names=J00121:27:H3GGKBBXX:5:2204:5639:25615;sequence=TACATACAAATTCATTTAGATTAGTTTTAAATATAATAATAAAAAATAAAATGAATAG;start=110630;subtype=MAC;support_ref=32;support_variant=1;type=CRYPTIC;
scaffold51_123_with_IES	MILORD	internal_eliminated_sequence	112507	112563	.	.	.	ID=MILORD.123.112507.112563;Name=MILORD.123.112507.112563;bounded_by_ta=TRUE;common_boundary=Both;end=112563;ies_id=IESPGM.PTET51.1.123.107628;ies_left_dist=0;ies_min_dist=0;ies_right_dist=0;junction_seq=tacatttatattgtaTAttgaatttctacttc;read_names=J00121:27:H3GGKBBXX:5:2108:23876:37906,J00121:27:H3GGKBBXX:5:2214:29183:1490,J00121:27:H3GGKBBXX:5:2111:15158:2826,J00121:27:H3GGKBBXX:5:1216:30147:27391,J00121:27:H3GGKBBXX:5:1113:13352:1877,J00121:27:H3GGKBBXX:5:2216:11282:40772,J00121:27:H3GGKBBXX:5:1111:22749:21852,J00121:27:H3GGKBBXX:5:1215:31203:43427,J00121:27:H3GGKBBXX:5:2113:17279:36394,J00121:27:H3GGKBBXX:5:2222:25408:19953,J00121:27:H3GGKBBXX:5:1203:6492:2264,J00121:27:H3GGKBBXX:5:2107:20740:4198,J00121:27:H3GGKBBXX:5:1127:29579:32877,J00121:27:H3GGKBBXX:5:2205:16244:2422;sequence=TATTGTAGCCTCAAAAACAATATCGCATTATCCTAAATAGAATCCGTATTTCTACAA;start=112507;subtype=IES;support_ref=76;support_variant=14;type=IES;
scaffold51_123_with_IES	MILORD	internal_eliminated_sequence	112924	112970	.	.	.	ID=MILORD.123.112924.112970;Name=MILORD.123.112924.112970;bounded_by_ta=TRUE;common_boundary=Both;end=112970;ies_id=IESPGM.PTET51.1.123.107988;ies_left_dist=0;ies_min_dist=0;ies_right_dist=0;junction_seq=gtcaatcaagtatgtTAaacttagcctttcct;read_names=J00121:27:H3GGKBBXX:5:1124:26555:43322,J00121:27:H3GGKBBXX:5:1117:10196:31540,J00121:27:H3GGKBBXX:5:1112:31020:29712,J00121:27:H3GGKBBXX:5:1116:8044:37343,J00121:27:H3GGKBBXX:5:1205:30421:33668,J00121:27:H3GGKBBXX:5:1218:23186:27883,J00121:27:H3GGKBBXX:5:1127:24424:20709,J00121:27:H3GGKBBXX:5:2208:23825:29202,J00121:27:H3GGKBBXX:5:2125:21643:38046,J00121:27:H3GGKBBXX:5:1127:26332:14766,J00121:27:H3GGKBBXX:5:2108:5649:17579,J00121:27:H3GGKBBXX:5:2119:9283:40825,J00121:27:H3GGKBBXX:5:1208:9699:40315,J00121:27:H3GGKBBXX:5:1115:8460:8875,J00121:27:H3GGKBBXX:5:2116:24515:27162,J00121:27:H3GGKBBXX:5:1108:10429:17667,J00121:27:H3GGKBBXX:5:1113:24789:28024,J00121:27:H3GGKBBXX:5:2215:31121:12656,J00121:27:H3GGKBBXX:5:2123:23541:33141,J00121:27:H3GGKBBXX:5:1201:24373:47770,J00121:27:H3GGKBBXX:5:1118:5934:33404,J00121:27:H3GGKBBXX:5:1221:19289:14273,J00121:27:H3GGKBBXX:5:1120:15189:42935,J00121:27:H3GGKBBXX:5:1202:17107:21993,J00121:27:H3GGKBBXX:5:1115:17482:35901,J00121:27:H3GGKBBXX:5:1114:29356:6009,J00121:27:H3GGKBBXX:5:1109:12297:22626,J00121:27:H3GGKBBXX:5:2226:15331:34952,J00121:27:H3GGKBBXX:5:2124:12418:39084,J00121:27:H3GGKBBXX:5:1106:18700:24085,J00121:27:H3GGKBBXX:5:2101:16244:41528,J00121:27:H3GGKBBXX:5:2105:31842:12251;sequence=TATACCTCATCTAAACAACCACAAATTTAATTCTCATAAAAGTACTA;start=112924;subtype=IES;support_ref=12;support_variant=32;type=IES;
scaffold51_123_with_IES	MILORD	internal_eliminated_sequence	113345	113372	.	.	.	ID=MILORD.123.113345.113372;Name=MILORD.123.113345.113372;bounded_by_ta=TRUE;common_boundary=Both;end=113372;ies_id=IESPGM.PTET51.1.123.108362;ies_left_dist=0;ies_min_dist=0;ies_right_dist=0;junction_seq=gctaagcatttttggTAatgtgaaaaactatc;read_names=J00121:27:H3GGKBBXX:5:1202:9161:13042,J00121:27:H3GGKBBXX:5:2203:24525:17122,J00121:27:H3GGKBBXX:5:1104:18477:35092,J00121:27:H3GGKBBXX:5:2216:30553:33440,J00121:27:H3GGKBBXX:5:2209:5416:7750,J00121:27:H3GGKBBXX:5:2105:30492:34354,J00121:27:H3GGKBBXX:5:1112:15097:42917,J00121:27:H3GGKBBXX:5:2203:9536:40315,J00121:27:H3GGKBBXX:5:2213:25915:40526,J00121:27:H3GGKBBXX:5:1109:27154:38310,J00121:27:H3GGKBBXX:5:1210:21207:4866,J00121:27:H3GGKBBXX:5:2218:27072:15276,J00121:27:H3GGKBBXX:5:2120:15473:18986,J00121:27:H3GGKBBXX:5:1117:15331:31962,J00121:27:H3GGKBBXX:5:1119:23632:44025,J00121:27:H3GGKBBXX:5:2124:19136:10528,J00121:27:H3GGKBBXX:5:1211:5548:45572,J00121:27:H3GGKBBXX:5:2228:11667:40631,J00121:27:H3GGKBBXX:5:1210:27225:32209,J00121:27:H3GGKBBXX:5:2223:20273:25263,J00121:27:H3GGKBBXX:5:1226:26260:4725,J00121:27:H3GGKBBXX:5:2225:24728:17403,J00121:27:H3GGKBBXX:5:1102:21531:25122,J00121:27:H3GGKBBXX:5:2212:13210:20797,J00121:27:H3GGKBBXX:5:1112:19512:14379,J00121:27:H3GGKBBXX:5:1103:10247:39717,J00121:27:H3GGKBBXX:5:1126:27164:28903,J00121:27:H3GGKBBXX:5:2218:26626:21395,J00121:27:H3GGKBBXX:5:2220:26616:13253,J00121:27:H3GGKBBXX:5:2126:24799:27725,J00121:27:H3GGKBBXX:5:2226:8105:37589,J00121:27:H3GGKBBXX:5:2222:16478:31804,J00121:27:H3GGKBBXX:5:2101:28331:42354,J00121:27:H3GGKBBXX:5:2126:14722:10053,J00121:27:H3GGKBBXX:5:1224:7770:35602,J00121:27:H3GGKBBXX:5:1204:22891:11899,J00121:27:H3GGKBBXX:5:1217:23419:6378,J00121:27:H3GGKBBXX:5:2128:5041:47401,J00121:27:H3GGKBBXX:5:2111:23307:19408,J00121:27:H3GGKBBXX:5:2110:16843:28885,J00121:27:H3GGKBBXX:5:1121:27133:11302,J00121:27:H3GGKBBXX:5:2224:12053:32086,J00121:27:H3GGKBBXX:5:1120:13758:12075,J00121:27:H3GGKBBXX:5:1228:27011:4338;sequence=TATAATAAATAGAGTTGGAAGTTGTCTA;start=113345;subtype=IES;support_ref=117;support_variant=44;type=IES;
scaffold51_123_with_IES	MILORD	internal_eliminated_sequence	120401	120460	.	.	.	ID=MILORD.123.120401.120460;Name=MILORD.123.120401.120460;bounded_by_ta=TRUE;common_boundary=None;end=120460;ies_id=IESPGM.PTET51.1.123.115513;ies_left_dist=123;ies_min_dist=123;ies_right_dist=171;junction_seq=caattgaataataaaTAttgatgggatcaaaa;read_names=J00121:27:H3GGKBBXX:5:1201:6005:15803;sequence=TATGGTTTATTATTTTCTACCTGCAGGCATTTTAATTGCAAATCAAAATATATTTTGCTG;start=120401;subtype=MAC;support_ref=112;support_variant=1;type=CRYPTIC;
scaffold51_123_with_IES	MILORD	internal_eliminated_sequence	120524	120631	.	.	.	ID=MILORD.123.120524.120631;Name=MILORD.123.120524.120631;bounded_by_ta=TRUE;common_boundary=Both;end=120631;ies_id=IESPGM.PTET51.1.123.115513;ies_left_dist=0;ies_min_dist=0;ies_right_dist=0;junction_seq=tataattttcaatgtTAtcaccataacatgct;read_names=J00121:27:H3GGKBBXX:5:1217:30208:23804,J00121:27:H3GGKBBXX:5:2222:9181:14625,J00121:27:H3GGKBBXX:5:2220:18436:18529,J00121:27:H3GGKBBXX:5:2106:16894:12093,J00121:27:H3GGKBBXX:5:1124:21816:48755,J00121:27:H3GGKBBXX:5:2228:19948:28252,J00121:27:H3GGKBBXX:5:2125:10389:43304,J00121:27:H3GGKBBXX:5:1124:26149:4286,J00121:27:H3GGKBBXX:5:2218:24190:35075,J00121:27:H3GGKBBXX:5:1121:24261:32595,J00121:27:H3GGKBBXX:5:2219:7831:28358,J00121:27:H3GGKBBXX:5:1218:23186:17263,J00121:27:H3GGKBBXX:5:2207:9465:28551,J00121:27:H3GGKBBXX:5:2111:8663:23470,J00121:27:H3GGKBBXX:5:2215:20669:38363,J00121:27:H3GGKBBXX:5:1109:20770:18353,J00121:27:H3GGKBBXX:5:1208:12165:30450,J00121:27:H3GGKBBXX:5:1203:7740:36745,J00121:27:H3GGKBBXX:5:1217:24424:26934,J00121:27:H3GGKBBXX:5:2106:28219:41423,J00121:27:H3GGKBBXX:5:1128:9201:43427,J00121:27:H3GGKBBXX:5:2202:20141:7556,J00121:27:H3GGKBBXX:5:2228:27133:33527,J00121:27:H3GGKBBXX:5:1103:9100:2527;sequence=TACATTGGATCATATAATATTTTTACAATTCTCTTGAATTCACTATAATTTTCTTGAAATTGTAAATATATATAAATAATGCACAAAGTAAGATTCTTTTTCTCACCT;start=120524;subtype=IES;support_ref=74;support_variant=24;type=IES;
scaffold51_123_with_IES	MILORD	internal_eliminated_sequence	121752	121842	.	.	.	ID=MILORD.123.121752.121842;Name=MILORD.123.121752.121842;bounded_by_ta=TRUE;common_boundary=Both;end=121842;ies_id=IESPGM.PTET51.1.123.116633;ies_left_dist=0;ies_min_dist=0;ies_right_dist=0;junction_seq=gtcattggattccttTAaagtagtttcatcta;read_names=J00121:27:H3GGKBBXX:5:1228:5660:34547,J00121:27:H3GGKBBXX:5:1115:11008:28340,J00121:27:H3GGKBBXX:5:2208:13342:12937,J00121:27:H3GGKBBXX:5:1109:8085:37589,J00121:27:H3GGKBBXX:5:2125:30959:7345,J00121:27:H3GGKBBXX:5:2219:20760:43656,J00121:27:H3GGKBBXX:5:2221:17432:10106,J00121:27:H3GGKBBXX:5:2110:30360:22239,J00121:27:H3GGKBBXX:5:2111:28442:18493,J00121:27:H3GGKBBXX:5:1204:23399:39822,J00121:27:H3GGKBBXX:5:2217:11444:11231,J00121:27:H3GGKBBXX:5:1209:19989:32613,J00121:27:H3GGKBBXX:5:2217:11464:11231,J00121:27:H3GGKBBXX:5:1110:6400:9209;sequence=TACAGTAAAAACTAAAGTACTAATAATAATAATACCTTATGGATAATTTTTTAATTACTATTAATATTAAATAACAATTAATATTGAACTG;start=121752;subtype=IES;support_ref=50;support_variant=14;type=IES;
scaffold51_123_with_IES	MILORD	internal_eliminated_sequence	122209	122234	.	.	.	ID=MILORD.123.122209.122234;Name=MILORD.123.122209.122234;bounded_by_ta=TRUE;common_boundary=Both;end=122234;ies_id=IESPGM.PTET51.1.123.116999;ies_left_dist=0;ies_min_dist=0;ies_right_dist=0;junction_seq=aaatctcgattttatTActaagtttactaatt;read_names=J00121:27:H3GGKBBXX:5:1225:20598:39541,J00121:27:H3GGKBBXX:5:2223:10835:30362,J00121:27:H3GGKBBXX:5:1227:17624:15223,J00121:27:H3GGKBBXX:5:1104:15514:37730,J00121:27:H3GGKBBXX:5:2111:18304:38627,J00121:27:H3GGKBBXX:5:1102:5213:24384,J00121:27:H3GGKBBXX:5:2223:27154:32859,J00121:27:H3GGKBBXX:5:2109:20385:21447,J00121:27:H3GGKBBXX:5:1212:7456:45010,J00121:27:H3GGKBBXX:5:2213:32086:18511,J00121:27:H3GGKBBXX:5:2111:30827:21360,J00121:27:H3GGKBBXX:5:1228:16681:24454,J00121:27:H3GGKBBXX:5:1109:13403:35198,J00121:27:H3GGKBBXX:5:2110:2189:30116,J00121:27:H3GGKBBXX:5:1211:25986:26652,J00121:27:H3GGKBBXX:5:2208:15899:46662,J00121:27:H3GGKBBXX:5:1201:15371:13886,J00121:27:H3GGKBBXX:5:1209:30198:27338,J00121:27:H3GGKBBXX:5:2225:9293:7011,J00121:27:H3GGKBBXX:5:2206:21501:3653,J00121:27:H3GGKBBXX:5:2119:7963:12339,J00121:27:H3GGKBBXX:5:2228:21724:21025,J00121:27:H3GGKBBXX:5:2204:4016:18089,J00121:27:H3GGKBBXX:5:1119:24880:14396,J00121:27:H3GGKBBXX:5:1220:9384:27215,J00121:27:H3GGKBBXX:5:2119:24748:5446,J00121:27:H3GGKBBXX:5:2108:27143:37484,J00121:27:H3GGKBBXX:5:2206:15503:40420,J00121:27:H3GGKBBXX:5:1222:10389:36200,J00121:27:H3GGKBBXX:5:1110:16072:39541,J00121:27:H3GGKBBXX:5:1122:15321:6449,J00121:27:H3GGKBBXX:5:2211:9496:23540,J00121:27:H3GGKBBXX:5:1210:22130:42900,J00121:27:H3GGKBBXX:5:1104:22140:6449,J00121:27:H3GGKBBXX:5:1123:29599:31892,J00121:27:H3GGKBBXX:5:2224:15371:7591,J00121:27:H3GGKBBXX:5:1122:13403:46240,J00121:27:H3GGKBBXX:5:1111:14346:36130,J00121:27:H3GGKBBXX:5:1201:27407:36675,J00121:27:H3GGKBBXX:5:2111:9688:16243,J00121:27:H3GGKBBXX:5:1107:4340:45238,J00121:27:H3GGKBBXX:5:1220:7649:10739,J00121:27:H3GGKBBXX:5:1203:6421:33299,J00121:27:H3GGKBBXX:5:1207:13677:8031,J00121:27:H3GGKBBXX:5:1127:10470:10422,J00121:27:H3GGKBBXX:5:2104:9790:40227,J00121:27:H3GGKBBXX:5:1207:27062:27145,J00121:27:H3GGKBBXX:5:2222:31375:33281,J00121:27:H3GGKBBXX:5:2222:31274:33422,J00121:27:H3GGKBBXX:5:2207:8227:39488,J00121:27:H3GGKBBXX:5:2202:27630:41282,J00121:27:H3GGKBBXX:5:1215:18020:27338,J00121:27:H3GGKBBXX:5:2206:14671:43620,J00121:27:H3GGKBBXX:5:1113:4970:5780,J00121:27:H3GGKBBXX:5:1122:22485:28956,J00121:27:H3GGKBBXX:5:1107:4005:23522,J00121:27:H3GGKBBXX:5:1127:22495:7802,J00121:27:H3GGKBBXX:5:2103:18020:48931,J00121:27:H3GGKBBXX:5:2111:31761:38767,J00121:27:H3GGKBBXX:5:2224:2189:20269;sequence=TATGGTTAATATAAGTATTTTATTAA;start=122209;subtype=IES;support_ref=2;support_variant=60;type=IES;
scaffold51_123_with_IES	MILORD	internal_eliminated_sequence	124846	124904	.	.	.	ID=MILORD.123.124846.124904;Name=MILORD.123.124846.124904;bounded_by_ta=TRUE;common_boundary=Both;end=124904;ies_id=IESPGM.PTET51.1.123.119610;ies_left_dist=0;ies_min_dist=0;ies_right_dist=0;junction_seq=tcaggaagtgaaggaTAcacagcacctgaaat;read_names=J00121:27:H3GGKBBXX:5:2101:18182:17878,J00121:27:H3GGKBBXX:5:2206:20943:3319,J00121:27:H3GGKBBXX:5:1117:14194:2774,J00121:27:H3GGKBBXX:5:1120:21146:25720,J00121:27:H3GGKBBXX:5:1202:14773:25439,J00121:27:H3GGKBBXX:5:1213:7050:34917,J00121:27:H3GGKBBXX:5:1208:10703:8682,J00121:27:H3GGKBBXX:5:2121:10571:29800,J00121:27:H3GGKBBXX:5:2219:2879:47489,J00121:27:H3GGKBBXX:5:1216:29782:41563,J00121:27:H3GGKBBXX:5:2116:28209:20234,J00121:27:H3GGKBBXX:5:2103:16183:45150,J00121:27:H3GGKBBXX:5:2207:29153:27356,J00121:27:H3GGKBBXX:5:1218:24109:35286,J00121:27:H3GGKBBXX:5:1204:21186:32965,J00121:27:H3GGKBBXX:5:2206:15930:14854;sequence=TACAGTCGTTATCTGTGAAATGATATAATTTTGGAGAATTCTTGCAAATCTAATTAGTG;start=124846;subtype=IES;support_ref=80;support_variant=16;type=IES;
scaffold51_123_with_IES	MILORD	internal_eliminated_sequence	127202	127321	.	.	.	ID=MILORD.123.127202.127321;Name=MILORD.123.127202.127321;bounded_by_ta=TRUE;common_boundary=Both;end=127321;ies_id=IESPGM.PTET51.1.123.121907;ies_left_dist=0;ies_min_dist=0;ies_right_dist=0;junction_seq=cttattagtttgttaTAcatgcaaatttaagt;read_names=J00121:27:H3GGKBBXX:5:1112:16762:23645,J00121:27:H3GGKBBXX:5:1220:7212:44377,J00121:27:H3GGKBBXX:5:1123:13941:19707,J00121:27:H3GGKBBXX:5:1105:15311:5903,J00121:27:H3GGKBBXX:5:2105:8389:47858,J00121:27:H3GGKBBXX:5:1205:22465:21465,J00121:27:H3GGKBBXX:5:2103:15016:48438,J00121:27:H3GGKBBXX:5:2224:23967:11759,J00121:27:H3GGKBBXX:5:1113:18426:21782,J00121:27:H3GGKBBXX:5:2203:13088:47137,J00121:27:H3GGKBBXX:5:1205:6309:16893,J00121:27:H3GGKBBXX:5:2222:7354:10651,J00121:27:H3GGKBBXX:5:1205:16741:46117,J00121:27:H3GGKBBXX:5:1212:28787:40403,J00121:27:H3GGKBBXX:5:2227:27052:3530,J00121:27:H3GGKBBXX:5:2226:26139:12708,J00121:27:H3GGKBBXX:5:2108:12591:44658,J00121:27:H3GGKBBXX:5:1216:12723:36974,J00121:27:H3GGKBBXX:5:2226:6705:46346,J00121:27:H3GGKBBXX:5:1213:7791:34477,J00121:27:H3GGKBBXX:5:1220:28513:5710,J00121:27:H3GGKBBXX:5:1116:5538:41897,J00121:27:H3GGKBBXX:5:1207:24667:29501,J00121:27:H3GGKBBXX:5:2227:18964:4884,J00121:27:H3GGKBBXX:5:2212:18010:46170,J00121:27:H3GGKBBXX:5:1204:4493:31751,J00121:27:H3GGKBBXX:5:2107:6238:44904,J00121:27:H3GGKBBXX:5:2108:27610:12937,J00121:27:H3GGKBBXX:5:1122:17584:36675,J00121:27:H3GGKBBXX:5:1214:10236:30450,J00121:27:H3GGKBBXX:5:1213:4929:47067,J00121:27:H3GGKBBXX:5:1118:17888:27215,J00121:27:H3GGKBBXX:5:1116:13332:40455,J00121:27:H3GGKBBXX:5:2225:15645:37888,J00121:27:H3GGKBBXX:5:1210:19096:35989,J00121:27:H3GGKBBXX:5:2226:22638:20181,J00121:27:H3GGKBBXX:5:1206:10784:33440,J00121:27:H3GGKBBXX:5:1207:31619:34899,J00121:27:H3GGKBBXX:5:1116:29924:47506,J00121:27:H3GGKBBXX:5:2106:2351:41546,J00121:27:H3GGKBBXX:5:1220:8410:32595,J00121:27:H3GGKBBXX:5:1116:7841:48913,J00121:27:H3GGKBBXX:5:1225:27661:44148,J00121:27:H3GGKBBXX:5:1118:5254:34477,J00121:27:H3GGKBBXX:5:2102:8674:11425,J00121:27:H3GGKBBXX:5:1211:30462:33844,J00121:27:H3GGKBBXX:5:2103:27296:7574,J00121:27:H3GGKBBXX:5:2103:27326:7591,J00121:27:H3GGKBBXX:5:2119:16244:13078,J00121:27:H3GGKBBXX:5:2113:29579:42653,J00121:27:H3GGKBBXX:5:2118:14844:33369;sequence=TACAGTCTAATGTTAATATTTTTTATCATCTTGTGAATTTATTTAAATTACAGAATTTATGGCTTTACTTTTATTTTTAAAAAATTAATTAAAAACCATTTAAACAATTAGTATCTTCTA;start=127202;subtype=IES;support_ref=16;support_variant=51;type=IES;
scaffold51_123_with_IES	MILORD	internal_eliminated_sequence	127202	127312	.	.	.	ID=MILORD.123.127202.127312;Name=MILORD.123.127202.127312;bounded_by_ta=TRUE;common_boundary=LEFT;end=127312;ies_id=IESPGM.PTET51.1.123.121907;ies_left_dist=0;ies_min_dist=0;ies_right_dist=9;junction_seq=cttattagtttgttaTAtcttctatacatgca;read_names=J00121:27:H3GGKBBXX:5:2219:9374:40526,J00121:27:H3GGKBBXX:5:2115:27164:44130;sequence=TACAGTCTAATGTTAATATTTTTTATCATCTTGTGAATTTATTTAAATTACAGAATTTATGGCTTTACTTTTATTTTTAAAAAATTAATTAAAAACCATTTAAACAATTAG;start=127202;subtype=PARTIAL_INTERNAL;support_ref=16;support_variant=2;type=ALTERNATIVE;
scaffold51_123_with_IES	MILORD	internal_eliminated_sequence	128948	128993	.	.	.	ID=MILORD.123.128948.128993;Name=MILORD.123.128948.128993;bounded_by_ta=TRUE;common_boundary=Both;end=128993;ies_id=IESPGM.PTET51.1.123.123533;ies_left_dist=0;ies_min_dist=0;ies_right_dist=0;junction_seq=tttggaaatgtattaTAgaatgctgtgaataa;read_names=J00121:27:H3GGKBBXX:5:2227:17056:47225,J00121:27:H3GGKBBXX:5:1206:25002:22590,J00121:27:H3GGKBBXX:5:2110:5406:10721,J00121:27:H3GGKBBXX:5:2225:18497:47049,J00121:27:H3GGKBBXX:5:1101:13393:10633,J00121:27:H3GGKBBXX:5:2109:20354:12286,J00121:27:H3GGKBBXX:5:1212:11079:13693,J00121:27:H3GGKBBXX:5:1207:28615:30187,J00121:27:H3GGKBBXX:5:2211:22475:19654,J00121:27:H3GGKBBXX:5:2225:5325:14977,J00121:27:H3GGKBBXX:5:2103:17685:20111,J00121:27:H3GGKBBXX:5:2116:18700:5868,J00121:27:H3GGKBBXX:5:2210:19360:3424,J00121:27:H3GGKBBXX:5:1221:13433:4444,J00121:27:H3GGKBBXX:5:2227:27113:24947,J00121:27:H3GGKBBXX:5:1213:15859:18810,J00121:27:H3GGKBBXX:5:1220:10855:22133,J00121:27:H3GGKBBXX:5:1210:21491:18441,J00121:27:H3GGKBBXX:5:1203:21125:32789,J00121:27:H3GGKBBXX:5:2101:25631:39611,J00121:27:H3GGKBBXX:5:1123:5325:31224,J00121:27:H3GGKBBXX:5:1224:8765:24419,J00121:27:H3GGKBBXX:5:2113:22475:42689,J00121:27:H3GGKBBXX:5:2128:10744:45678,J00121:27:H3GGKBBXX:5:1114:19796:34706,J00121:27:H3GGKBBXX:5:2118:10703:25843,J00121:27:H3GGKBBXX:5:2216:29599:28059,J00121:27:H3GGKBBXX:5:2121:10632:42143,J00121:27:H3GGKBBXX:5:2121:25773:22098,J00121:27:H3GGKBBXX:5:2115:5162:30626,J00121:27:H3GGKBBXX:5:1228:25905:37484,J00121:27:H3GGKBBXX:5:2102:7638:19619,J00121:27:H3GGKBBXX:5:2227:18741:19302,J00121:27:H3GGKBBXX:5:2102:16224:41000,J00121:27:H3GGKBBXX:5:2113:28879:45449,J00121:27:H3GGKBBXX:5:1104:24261:45221,J00121:27:H3GGKBBXX:5:2227:24637:21008,J00121:27:H3GGKBBXX:5:2205:24972:21166,J00121:27:H3GGKBBXX:5:2212:6847:38328,J00121:27:H3GGKBBXX:5:2110:4970:48649,J00121:27:H3GGKBBXX:5:1124:26443:45871,J00121:27:H3GGKBBXX:5:1210:24779:46856,J00121:27:H3GGKBBXX:5:1119:6319:27883,J00121:27:H3GGKBBXX:5:1215:5873:37554,J00121:27:H3GGKBBXX:5:1119:30015:8875;sequence=TATAGTGAAGTTAGTGTTTGCTATGAAGAGAATATGATATCGAGTA;start=128948;subtype=IES;support_ref=72;support_variant=45;type=IES;
scaffold51_123_with_IES	MILORD	internal_eliminated_sequence	130459	130504	.	.	.	ID=MILORD.123.130459.130504;Name=MILORD.123.130459.130504;bounded_by_ta=TRUE;common_boundary=Both;end=130504;ies_id=IESPGM.PTET51.1.123.124998;ies_left_dist=0;ies_min_dist=0;ies_right_dist=0;junction_seq=cttgaaaatgactatTAaaaggaaaagtaaaa;read_names=J00121:27:H3GGKBBXX:5:2205:24393:7504,J00121:27:H3GGKBBXX:5:2117:12073:3037,J00121:27:H3GGKBBXX:5:2211:20283:23944,J00121:27:H3GGKBBXX:5:1121:16863:36306,J00121:27:H3GGKBBXX:5:1203:13656:29026,J00121:27:H3GGKBBXX:5:2201:13403:21905,J00121:27:H3GGKBBXX:5:2228:11617:38750,J00121:27:H3GGKBBXX:5:1126:28331:13904,J00121:27:H3GGKBBXX:5:2216:8521:46328,J00121:27:H3GGKBBXX:5:1219:8197:16401,J00121:27:H3GGKBBXX:5:1221:16325:7169,J00121:27:H3GGKBBXX:5:2208:9090:35954,J00121:27:H3GGKBBXX:5:2117:29183:14115,J00121:27:H3GGKBBXX:5:2227:6735:33457,J00121:27:H3GGKBBXX:5:2220:30787:35884,J00121:27:H3GGKBBXX:5:2202:15422:40280,J00121:27:H3GGKBBXX:5:1126:27803:28463,J00121:27:H3GGKBBXX:5:2116:2047:6238,J00121:27:H3GGKBBXX:5:2201:13078:23065,J00121:27:H3GGKBBXX:5:1203:6350:39471,J00121:27:H3GGKBBXX:5:1221:12357:48544,J00121:27:H3GGKBBXX:5:1216:7628:42003,J00121:27:H3GGKBBXX:5:1215:12834:47225,J00121:27:H3GGKBBXX:5:1203:29234:33158,J00121:27:H3GGKBBXX:5:1217:21501:23522,J00121:27:H3GGKBBXX:5:2201:21115:26265,J00121:27:H3GGKBBXX:5:1119:11586:45238,J00121:27:H3GGKBBXX:5:1227:26829:23892,J00121:27:H3GGKBBXX:5:2222:30320:32719,J00121:27:H3GGKBBXX:5:1207:21907:31329;sequence=TACAGTCTGATATTTAGAGATGGAATAGAATGTAGTGAGAGAAGTA;start=130459;subtype=IES;support_ref=62;support_variant=30;type=IES;
scaffold51_123_with_IES	MILORD	internal_eliminated_sequence	134412	134619	.	.	.	ID=MILORD.123.134412.134619;Name=MILORD.123.134412.134619;bounded_by_ta=TRUE;common_boundary=LEFT;end=134619;ies_id=IESPGM.PTET51.1.123.128905;ies_left_dist=0;ies_min_dist=0;ies_right_dist=2;junction_seq=aattatgaaaccagaTAtatgatcattataac;read_names=J00121:27:H3GGKBBXX:5:1124:15483:19109,J00121:27:H3GGKBBXX:5:1103:11231:18951;sequence=TATTCATCTTGCACAAAATAATTGGTTGAATATCTTAAAAATTTAAATAAAATGGATTATCAATAAATTTAATTAGTATAAATGAAAGTGATTTAATTAAAATAGTATTTCTTTTTTTATTATTTTAATTGAGATTAAGTATTCAAAAAAGTTATTTTTATTGAATAATTAAAAATAATTGGGGGTATAAAATCTTGTATACAAATAC;start=134412;subtype=PARTIAL_INTERNAL;support_ref=86;support_variant=2;type=ALTERNATIVE;
scaffold51_123_with_IES	MILORD	internal_eliminated_sequence	134412	134621	.	.	.	ID=MILORD.123.134412.134621;Name=MILORD.123.134412.134621;bounded_by_ta=TRUE;common_boundary=Both;end=134621;ies_id=IESPGM.PTET51.1.123.128905;ies_left_dist=0;ies_min_dist=0;ies_right_dist=0;junction_seq=aattatgaaaccagaTAtgatcattataacat;read_names=J00121:27:H3GGKBBXX:5:2204:31111:38275,J00121:27:H3GGKBBXX:5:1104:21745:21658,J00121:27:H3GGKBBXX:5:2111:24860:48614,J00121:27:H3GGKBBXX:5:2206:14215:37343,J00121:27:H3GGKBBXX:5:1104:16589:16489,J00121:27:H3GGKBBXX:5:2107:21958:29694,J00121:27:H3GGKBBXX:5:1119:30513:9948,J00121:27:H3GGKBBXX:5:2107:14986:15574,J00121:27:H3GGKBBXX:5:2217:22120:29483,J00121:27:H3GGKBBXX:5:2204:18741:30485,J00121:27:H3GGKBBXX:5:2224:14346:47981,J00121:27:H3GGKBBXX:5:1111:10074:30661,J00121:27:H3GGKBBXX:5:1213:14397:8471,J00121:27:H3GGKBBXX:5:2206:11698:33826,J00121:27:H3GGKBBXX:5:1128:21755:42565,J00121:27:H3GGKBBXX:5:2209:9567:23698,J00121:27:H3GGKBBXX:5:2104:5923:42179,J00121:27:H3GGKBBXX:5:2105:18365:4444,J00121:27:H3GGKBBXX:5:1223:18264:2228,J00121:27:H3GGKBBXX:5:2217:10927:24331,J00121:27:H3GGKBBXX:5:2209:16417:1947;sequence=TATTCATCTTGCACAAAATAATTGGTTGAATATCTTAAAAATTTAAATAAAATGGATTATCAATAAATTTAATTAGTATAAATGAAAGTGATTTAATTAAAATAGTATTTCTTTTTTTATTATTTTAATTGAGATTAAGTATTCAAAAAAGTTATTTTTATTGAATAATTAAAAATAATTGGGGGTATAAAATCTTGTATACAAATACTA;start=134412;subtype=IES;support_ref=86;support_variant=21;type=IES;
scaffold51_123_with_IES	MILORD	internal_eliminated_sequence	135601	135706	.	.	.	ID=MILORD.123.135601.135706;Name=MILORD.123.135601.135706;bounded_by_ta=TRUE;common_boundary=Both;end=135706;ies_id=IESPGM.PTET51.1.123.129884;ies_left_dist=0;ies_min_dist=0;ies_right_dist=0;junction_seq=attttggtaggctatTAatattttctagattc;read_names=J00121:27:H3GGKBBXX:5:1101:24677:32613,J00121:27:H3GGKBBXX:5:1225:13798:44851,J00121:27:H3GGKBBXX:5:2223:14022:37290,J00121:27:H3GGKBBXX:5:2210:25824:18107,J00121:27:H3GGKBBXX:5:2216:7608:16014,J00121:27:H3GGKBBXX:5:2114:27702:11759,J00121:27:H3GGKBBXX:5:1211:5710:32068,J00121:27:H3GGKBBXX:5:2216:18182:28252,J00121:27:H3GGKBBXX:5:2119:30421:18581,J00121:27:H3GGKBBXX:5:1125:8745:29800,J00121:27:H3GGKBBXX:5:1118:17898:11020,J00121:27:H3GGKBBXX:5:2222:21420:17298,J00121:27:H3GGKBBXX:5:1211:25926:6536,J00121:27:H3GGKBBXX:5:1206:3417:14449,J00121:27:H3GGKBBXX:5:2201:23449:11249,J00121:27:H3GGKBBXX:5:1110:27712:16137,J00121:27:H3GGKBBXX:5:2203:17401:20533,J00121:27:H3GGKBBXX:5:1224:19695:21412,J00121:27:H3GGKBBXX:5:1225:25236:4180,J00121:27:H3GGKBBXX:5:2228:19076:33738,J00121:27:H3GGKBBXX:5:1206:6492:42847,J00121:27:H3GGKBBXX:5:1207:11830:5183,J00121:27:H3GGKBBXX:5:2119:13382:41985,J00121:27:H3GGKBBXX:5:1104:24830:22678,J00121:27:H3GGKBBXX:5:1128:12327:29677,J00121:27:H3GGKBBXX:5:1110:20496:36587,J00121:27:H3GGKBBXX:5:2221:27011:16753,J00121:27:H3GGKBBXX:5:2226:20730:15715,J00121:27:H3GGKBBXX:5:1215:7953:26775,J00121:27:H3GGKBBXX:5:2119:13697:42214,J00121:27:H3GGKBBXX:5:1212:5913:33721,J00121:27:H3GGKBBXX:5:1204:18446:33070,J00121:27:H3GGKBBXX:5:1119:25733:5816,J00121:27:H3GGKBBXX:5:1123:9354:38451,J00121:27:H3GGKBBXX:5:2110:19512:19689;sequence=TACACTTAATCAATATTAATAAATTAGATTATTTTGAGAAATTTATAATGATAATAGTTTTAATATATGTCTAGATTTGATTCATAAAATTAAACTAAATTTAGTG;start=135601;subtype=IES;support_ref=64;support_variant=35;type=IES;
scaffold51_123_with_IES	MILORD	internal_eliminated_sequence	137494	137520	.	.	.	ID=MILORD.123.137494.137520;Name=MILORD.123.137494.137520;bounded_by_ta=TRUE;common_boundary=Both;end=137520;ies_id=IESPGM.PTET51.1.123.131671;ies_left_dist=0;ies_min_dist=0;ies_right_dist=0;junction_seq=ttatggaagggaattTAtctcctaattccaaa;read_names=J00121:27:H3GGKBBXX:5:2218:2605:32806,J00121:27:H3GGKBBXX:5:2109:5670:42442,J00121:27:H3GGKBBXX:5:2121:13474:44394,J00121:27:H3GGKBBXX:5:1104:14458:49230,J00121:27:H3GGKBBXX:5:1111:20537:42812,J00121:27:H3GGKBBXX:5:1201:30117:44289,J00121:27:H3GGKBBXX:5:2218:18507:9508,J00121:27:H3GGKBBXX:5:1118:3072:12867,J00121:27:H3GGKBBXX:5:2209:31040:18529,J00121:27:H3GGKBBXX:5:1105:22293:16981,J00121:27:H3GGKBBXX:5:2122:29051:8224,J00121:27:H3GGKBBXX:5:2116:19319:8805,J00121:27:H3GGKBBXX:5:2205:16173:22942,J00121:27:H3GGKBBXX:5:2202:20740:5534,J00121:27:H3GGKBBXX:5:2205:7324:43163,J00121:27:H3GGKBBXX:5:1205:17766:32209,J00121:27:H3GGKBBXX:5:1126:30655:44693,J00121:27:H3GGKBBXX:5:2220:30594:2211,J00121:27:H3GGKBBXX:5:1221:20567:44236,J00121:27:H3GGKBBXX:5:1101:22830:18300,J00121:27:H3GGKBBXX:5:2204:12124:28411,J00121:27:H3GGKBBXX:5:2115:12479:32472,J00121:27:H3GGKBBXX:5:1211:28980:42143,J00121:27:H3GGKBBXX:5:2120:6725:17051,J00121:27:H3GGKBBXX:5:1126:14458:17192,J00121:27:H3GGKBBXX:5:2122:9759:36024,J00121:27:H3GGKBBXX:5:2109:7781:13429,J00121:27:H3GGKBBXX:5:1110:20791:37449,J00121:27:H3GGKBBXX:5:2101:19816:14766,J00121:27:H3GGKBBXX:5:2128:14894:22415,J00121:27:H3GGKBBXX:5:1202:14620:22538,J00121:27:H3GGKBBXX:5:2207:11941:30063,J00121:27:H3GGKBBXX:5:1106:29305:16542,J00121:27:H3GGKBBXX:5:2218:14915:1982,J00121:27:H3GGKBBXX:5:1220:28686:35374,J00121:27:H3GGKBBXX:5:2101:9252:46891,J00121:27:H3GGKBBXX:5:1203:8288:15188,J00121:27:H3GGKBBXX:5:2115:24292:5780,J00121:27:H3GGKBBXX:5:1205:9881:8137,J00121:27:H3GGKBBXX:5:1216:14001:5499,J00121:27:H3GGKBBXX:5:1208:26474:30239,J00121:27:H3GGKBBXX:5:1228:18538:36183,J00121:27:H3GGKBBXX:5:1107:12205:13746,J00121:27:H3GGKBBXX:5:2213:3234:5763,J00121:27:H3GGKBBXX:5:1209:14316:40192,J00121:27:H3GGKBBXX:5:1221:28960:38205,J00121:27:H3GGKBBXX:5:2208:13291:21535,J00121:27:H3GGKBBXX:5:2104:3884:41739,J00121:27:H3GGKBBXX:5:2215:30736:44693,J00121:27:H3GGKBBXX:5:2105:15788:5042,J00121:27:H3GGKBBXX:5:2228:14661:28762,J00121:27:H3GGKBBXX:5:2218:10764:33123,J00121:27:H3GGKBBXX:5:1217:3488:36165,J00121:27:H3GGKBBXX:5:1201:26616:46451,J00121:27:H3GGKBBXX:5:2215:3315:32560,J00121:27:H3GGKBBXX:5:1228:31385:1719;sequence=TATAGATCAGATAATTGCATATTTCTA;start=137494;subtype=IES;support_ref=6;support_variant=56;type=IES;
scaffold51_123_with_IES	MILORD	internal_eliminated_sequence	140179	140236	.	.	.	ID=MILORD.123.140179.140236;Name=MILORD.123.140179.140236;bounded_by_ta=TRUE;common_boundary=Both;end=140236;ies_id=IESPGM.PTET51.1.123.134329;ies_left_dist=0;ies_min_dist=0;ies_right_dist=0;junction_seq=ctatcaagatgtaggTActagcactatcattg;read_names=J00121:27:H3GGKBBXX:5:1211:21085:26599,J00121:27:H3GGKBBXX:5:2221:24221:10264,J00121:27:H3GGKBBXX:5:2101:6776:3143,J00121:27:H3GGKBBXX:5:2221:20151:29167,J00121:27:H3GGKBBXX:5:2104:27326:31294,J00121:27:H3GGKBBXX:5:1121:16072:21782,J00121:27:H3GGKBBXX:5:1209:17269:7011,J00121:27:H3GGKBBXX:5:1123:29467:11407,J00121:27:H3GGKBBXX:5:2116:26311:3125,J00121:27:H3GGKBBXX:5:1216:12794:13922,J00121:27:H3GGKBBXX:5:1103:8410:22432,J00121:27:H3GGKBBXX:5:1210:24799:11231,J00121:27:H3GGKBBXX:5:1115:28452:47700;sequence=TACTATTAATTAATCAAATTTATATAACCAATTATTCAAATTAAATTCGCATCCATTA;start=140179;subtype=IES;support_ref=58;support_variant=13;type=IES;
scaffold51_123_with_IES	MILORD	internal_eliminated_sequence	141024	141150	.	.	.	ID=MILORD.123.141024.141150;Name=MILORD.123.141024.141150;bounded_by_ta=TRUE;common_boundary=Both;end=141150;ies_id=IESPGM.PTET51.1.123.135116;ies_left_dist=0;ies_min_dist=0;ies_right_dist=0;junction_seq=agagaattatctttaTAataatcataaaaata;read_names=J00121:27:H3GGKBBXX:5:2207:19421:48087,J00121:27:H3GGKBBXX:5:1116:11150:38785,J00121:27:H3GGKBBXX:5:1218:20831:28516,J00121:27:H3GGKBBXX:5:1126:26494:41036,J00121:27:H3GGKBBXX:5:1114:10724:17157,J00121:27:H3GGKBBXX:5:2207:24312:44957,J00121:27:H3GGKBBXX:5:1122:19441:31312,J00121:27:H3GGKBBXX:5:1101:24444:32982,J00121:27:H3GGKBBXX:5:2218:31223:10827,J00121:27:H3GGKBBXX:5:1218:29376:20322,J00121:27:H3GGKBBXX:5:1104:20537:19425,J00121:27:H3GGKBBXX:5:2207:21795:9965,J00121:27:H3GGKBBXX:5:2203:19786:21395,J00121:27:H3GGKBBXX:5:2224:25540:15328,J00121:27:H3GGKBBXX:5:1117:20405:25421,J00121:27:H3GGKBBXX:5:1216:28047:13693,J00121:27:H3GGKBBXX:5:1108:11201:44078,J00121:27:H3GGKBBXX:5:1216:18477:38117,J00121:27:H3GGKBBXX:5:1120:16691:26301,J00121:27:H3GGKBBXX:5:2120:30289:20885,J00121:27:H3GGKBBXX:5:1115:14986:23663,J00121:27:H3GGKBBXX:5:1118:15016:14256,J00121:27:H3GGKBBXX:5:2218:11556:46416,J00121:27:H3GGKBBXX:5:1224:20983:35743,J00121:27:H3GGKBBXX:5:2125:18802:36569,J00121:27:H3GGKBBXX:5:1226:25144:21746;sequence=TACACTTAGTAGTAAATTTCTTGTAGGATTTTAGAAATAATTGAACTAATTTAATTACATTAGGTAAATAATTTAATGATTAAAAAATCAACTTAGAAAAATCATTAAAAATTCTATGAGATCACCT;start=141024;subtype=IES;support_ref=74;support_variant=26;type=IES;
scaffold51_123_with_IES	MILORD	internal_eliminated_sequence	141297	141325	.	.	.	ID=MILORD.123.141297.141325;Name=MILORD.123.141297.141325;bounded_by_ta=TRUE;common_boundary=None;end=141325;ies_id=IESPGM.PTET51.1.123.135116;ies_left_dist=-273;ies_min_dist=175;ies_right_dist=-175;junction_seq=aagttagatgcaattTAcatgaattggctgat;read_names=J00121:27:H3GGKBBXX:5:1112:19421:30468;sequence=TATTTTGGAATAAAGAGCTAGTTCTCAAA;start=141297;subtype=MAC;support_ref=105;support_variant=1;type=CRYPTIC;
scaffold51_123_with_IES	MILORD	internal_eliminated_sequence	141603	141695	.	.	.	ID=MILORD.123.141603.141695;Name=MILORD.123.141603.141695;bounded_by_ta=TRUE;common_boundary=Both;end=141695;ies_id=IESPGM.PTET51.1.123.135568;ies_left_dist=0;ies_min_dist=0;ies_right_dist=0;junction_seq=aaacatgtcttctgcTAgcagtaattaaaaaa;read_names=J00121:27:H3GGKBBXX:5:1104:25073:17474,J00121:27:H3GGKBBXX:5:1221:9242:19021,J00121:27:H3GGKBBXX:5:2110:25438:46451,J00121:27:H3GGKBBXX:5:1225:4970:11161,J00121:27:H3GGKBBXX:5:1207:25723:9807,J00121:27:H3GGKBBXX:5:1228:19532:48034,J00121:27:H3GGKBBXX:5:2113:14062:47981,J00121:27:H3GGKBBXX:5:1109:15037:4514,J00121:27:H3GGKBBXX:5:1120:8197:2545,J00121:27:H3GGKBBXX:5:1206:10724:32701,J00121:27:H3GGKBBXX:5:2114:25631:35321,J00121:27:H3GGKBBXX:5:1222:6268:31277,J00121:27:H3GGKBBXX:5:1218:23551:17649,J00121:27:H3GGKBBXX:5:1111:29406:48755,J00121:27:H3GGKBBXX:5:1118:17817:12919,J00121:27:H3GGKBBXX:5:2227:7080:31066,J00121:27:H3GGKBBXX:5:2122:24667:4040,J00121:27:H3GGKBBXX:5:2206:12510:28938,J00121:27:H3GGKBBXX:5:2220:23531:10757,J00121:27:H3GGKBBXX:5:2123:15524:11161;sequence=TAAAGTGGGTGAGTAAGAAATTTAGTATTTAAATTGCTTATCTACTAAAATTATTAAATAGTTGATTTTAAAATGAGATGAGTTTATTTACTG;start=141603;subtype=IES;support_ref=76;support_variant=20;type=IES;
scaffold51_123_with_IES	MILORD	internal_eliminated_sequence	142119	142147	.	.	.	ID=MILORD.123.142119.142147;Name=MILORD.123.142119.142147;bounded_by_ta=TRUE;common_boundary=Both;end=142147;ies_id=IESPGM.PTET51.1.123.135991;ies_left_dist=0;ies_min_dist=0;ies_right_dist=0;junction_seq=gggataaggaaacttTAattccccagttcaat;read_names=J00121:27:H3GGKBBXX:5:1128:4614:22010,J00121:27:H3GGKBBXX:5:2204:25276:31400,J00121:27:H3GGKBBXX:5:2116:26352:33545,J00121:27:H3GGKBBXX:5:2107:9851:34178,J00121:27:H3GGKBBXX:5:2216:9638:29343,J00121:27:H3GGKBBXX:5:1201:18223:41405,J00121:27:H3GGKBBXX:5:2222:23013:33985,J00121:27:H3GGKBBXX:5:2101:10724:3442,J00121:27:H3GGKBBXX:5:2228:23389:45326,J00121:27:H3GGKBBXX:5:1221:29812:26459,J00121:27:H3GGKBBXX:5:2220:25652:36200,J00121:27:H3GGKBBXX:5:1212:2991:6783,J00121:27:H3GGKBBXX:5:2104:10358:7943,J00121:27:H3GGKBBXX:5:1224:30482:46469,J00121:27:H3GGKBBXX:5:2128:27904:44324,J00121:27:H3GGKBBXX:5:2208:26047:44799,J00121:27:H3GGKBBXX:5:1121:21978:42952,J00121:27:H3GGKBBXX:5:2103:15087:31048,J00121:27:H3GGKBBXX:5:1219:24627:8084,J00121:27:H3GGKBBXX:5:1106:21044:39506,J00121:27:H3GGKBBXX:5:2114:14509:23118,J00121:27:H3GGKBBXX:5:2219:14235:48104,J00121:27:H3GGKBBXX:5:2205:22932:39998,J00121:27:H3GGKBBXX:5:1102:18254:20955,J00121:27:H3GGKBBXX:5:2215:25499:31576,J00121:27:H3GGKBBXX:5:1216:20801:3424,J00121:27:H3GGKBBXX:5:1102:4442:18441,J00121:27:H3GGKBBXX:5:1224:29061:38556,J00121:27:H3GGKBBXX:5:1219:24698:12779;sequence=TATAGTTAATGCTATTTAATATTAATCTA;start=142119;subtype=IES;support_ref=0;support_variant=29;type=IES;
scaffold51_123_with_IES	MILORD	internal_eliminated_sequence	142895	142925	.	.	.	ID=MILORD.123.142895.142925;Name=MILORD.123.142895.142925;bounded_by_ta=TRUE;common_boundary=Both;end=142925;ies_id=IESPGM.PTET51.1.123.136738;ies_left_dist=0;ies_min_dist=0;ies_right_dist=0;junction_seq=ttcgtgtcgatgaagTAcctaaataagaggaa;read_names=J00121:27:H3GGKBBXX:5:2207:17766:35057,J00121:27:H3GGKBBXX:5:2206:8471:44201,J00121:27:H3GGKBBXX:5:2223:4696:25879,J00121:27:H3GGKBBXX:5:2116:20161:13922,J00121:27:H3GGKBBXX:5:1110:12053:12814,J00121:27:H3GGKBBXX:5:2227:9262:40227,J00121:27:H3GGKBBXX:5:2228:8186:34354,J00121:27:H3GGKBBXX:5:2105:27022:14519,J00121:27:H3GGKBBXX:5:1218:16843:48438,J00121:27:H3GGKBBXX:5:1218:26139:10387,J00121:27:H3GGKBBXX:5:2109:4259:40350,J00121:27:H3GGKBBXX:5:1127:22638:28340,J00121:27:H3GGKBBXX:5:2125:21714:41335,J00121:27:H3GGKBBXX:5:2103:9770:26863,J00121:27:H3GGKBBXX:5:1205:27610:19267,J00121:27:H3GGKBBXX:5:2115:21176:23241,J00121:27:H3GGKBBXX:5:2121:17371:12427,J00121:27:H3GGKBBXX:5:1210:15970:19953,J00121:27:H3GGKBBXX:5:2207:12733:26863,J00121:27:H3GGKBBXX:5:1103:11221:6871,J00121:27:H3GGKBBXX:5:2212:1793:39207,J00121:27:H3GGKBBXX:5:1210:7791:15029,J00121:27:H3GGKBBXX:5:1126:21491:3037,J00121:27:H3GGKBBXX:5:1205:6086:10528;sequence=TATAGTAGGTAGAGTAGGATGATAACGATTG;start=142895;subtype=IES;support_ref=21;support_variant=24;type=IES;
scaffold51_123_with_IES	MILORD	internal_eliminated_sequence	143671	143714	.	.	.	ID=MILORD.123.143671.143714;Name=MILORD.123.143671.143714;bounded_by_ta=TRUE;common_boundary=Both;end=143714;ies_id=IESPGM.PTET51.1.123.137483;ies_left_dist=0;ies_min_dist=0;ies_right_dist=0;junction_seq=agtttcattcagaaaTAtcatagaaaagctat;read_names=J00121:27:H3GGKBBXX:5:1125:23338:16049,J00121:27:H3GGKBBXX:5:2118:22830:22942,J00121:27:H3GGKBBXX:5:2104:17320:21940,J00121:27:H3GGKBBXX:5:2203:14418:18071,J00121:27:H3GGKBBXX:5:2205:27539:5921,J00121:27:H3GGKBBXX:5:2116:20577:30573,J00121:27:H3GGKBBXX:5:2201:22739:19970,J00121:27:H3GGKBBXX:5:2112:15158:37431,J00121:27:H3GGKBBXX:5:2212:19664:25966,J00121:27:H3GGKBBXX:5:1205:7070:30169,J00121:27:H3GGKBBXX:5:1118:12885:20902,J00121:27:H3GGKBBXX:5:2213:23500:18898,J00121:27:H3GGKBBXX:5:2228:7151:42653,J00121:27:H3GGKBBXX:5:1113:24160:12304,J00121:27:H3GGKBBXX:5:2203:12428:25668,J00121:27:H3GGKBBXX:5:2220:12672:31435,J00121:27:H3GGKBBXX:5:1211:21450:19460,J00121:27:H3GGKBBXX:5:2121:4087:10897,J00121:27:H3GGKBBXX:5:1118:21054:2668,J00121:27:H3GGKBBXX:5:2125:18152:48808,J00121:27:H3GGKBBXX:5:2205:6654:15944,J00121:27:H3GGKBBXX:5:2216:15006:9737,J00121:27:H3GGKBBXX:5:2222:10226:8207,J00121:27:H3GGKBBXX:5:1204:19502:1384,J00121:27:H3GGKBBXX:5:1218:21613:29659,J00121:27:H3GGKBBXX:5:2206:5426:11776,J00121:27:H3GGKBBXX:5:1124:21755:7328,J00121:27:H3GGKBBXX:5:2225:32268:32508,J00121:27:H3GGKBBXX:5:2224:5619:26670;sequence=TACAATAGGAATTGTTAATTTATACTTAAATGGACCATCAACTG;start=143671;subtype=IES;support_ref=66;support_variant=29;type=IES;
scaffold51_123_with_IES	MILORD	internal_eliminated_sequence	144580	144608	.	.	.	ID=MILORD.123.144580.144608;Name=MILORD.123.144580.144608;bounded_by_ta=TRUE;common_boundary=None;end=144608;ies_id=IESPGM.PTET51.1.123.137483;ies_left_dist=-909;ies_min_dist=894;ies_right_dist=-894;junction_seq=tttttcggaaggagaTAtgatagatgatgatt;read_names=J00121:27:H3GGKBBXX:5:2209:20273:13060,J00121:27:H3GGKBBXX:5:1203:30492:13851,J00121:27:H3GGKBBXX:5:2224:30746:24384,J00121:27:H3GGKBBXX:5:1227:31030:16753,J00121:27:H3GGKBBXX:5:2206:10033:36042,J00121:27:H3GGKBBXX:5:2101:12997:28657;sequence=TACTGTTTCGAGATATTTGGATTAGACTA;start=144580;subtype=MAC;support_ref=232;support_variant=6;type=CRYPTIC;
scaffold51_123_with_IES	MILORD	internal_eliminated_sequence	146727	146804	.	.	.	ID=MILORD.123.146727.146804;Name=MILORD.123.146727.146804;bounded_by_ta=TRUE;common_boundary=Both;end=146804;ies_id=IESPGM.PTET51.1.123.140495;ies_left_dist=0;ies_min_dist=0;ies_right_dist=0;junction_seq=caatatcaacattgaTAactatgttgagatta;read_names=J00121:27:H3GGKBBXX:5:2222:4685:2686,J00121:27:H3GGKBBXX:5:2209:5183:6818,J00121:27:H3GGKBBXX:5:1127:18751:21324,J00121:27:H3GGKBBXX:5:2121:5507:30837,J00121:27:H3GGKBBXX:5:1226:9546:16559,J00121:27:H3GGKBBXX:5:2112:14925:47858,J00121:27:H3GGKBBXX:5:1104:8562:3776,J00121:27:H3GGKBBXX:5:1227:20649:6747,J00121:27:H3GGKBBXX:5:1110:16295:19566,J00121:27:H3GGKBBXX:5:2215:16944:10563,J00121:27:H3GGKBBXX:5:2209:17026:43445,J00121:27:H3GGKBBXX:5:2119:11353:37765,J00121:27:H3GGKBBXX:5:2209:14773:4936,J00121:27:H3GGKBBXX:5:2228:9952:6079,J00121:27:H3GGKBBXX:5:1106:7862:42056,J00121:27:H3GGKBBXX:5:1225:19207:39699,J00121:27:H3GGKBBXX:5:1118:11038:4374,J00121:27:H3GGKBBXX:5:2209:10521:46662,J00121:27:H3GGKBBXX:5:2225:11830:26881;sequence=TACACTGAGATTAGAAACCCTTAATTAATGGAATTGTCTATTTGGGAAATATTAATTAATGTAAAAGAAATCATGCTG;start=146727;subtype=IES;support_ref=82;support_variant=19;type=IES;
scaffold51_123_with_IES	MILORD	internal_eliminated_sequence	149707	149737	.	.	.	ID=MILORD.123.149707.149737;Name=MILORD.123.149707.149737;bounded_by_ta=TRUE;common_boundary=Both;end=149737;ies_id=IESPGM.PTET51.1.123.143397;ies_left_dist=0;ies_min_dist=0;ies_right_dist=0;junction_seq=ataatcttgatgattTAttgagagaatacact;read_names=J00121:27:H3GGKBBXX:5:2102:5863:6097,J00121:27:H3GGKBBXX:5:2208:18264:30116,J00121:27:H3GGKBBXX:5:2202:24302:30907,J00121:27:H3GGKBBXX:5:2113:26514:12445,J00121:27:H3GGKBBXX:5:1216:29569:22907,J00121:27:H3GGKBBXX:5:1121:6441:16418,J00121:27:H3GGKBBXX:5:2220:10927:34108,J00121:27:H3GGKBBXX:5:1205:21369:21430,J00121:27:H3GGKBBXX:5:1106:24657:3741,J00121:27:H3GGKBBXX:5:2215:17056:16102,J00121:27:H3GGKBBXX:5:1114:20202:4145,J00121:27:H3GGKBBXX:5:2211:19755:32560,J00121:27:H3GGKBBXX:5:1226:12723:6589,J00121:27:H3GGKBBXX:5:2118:6218:35620,J00121:27:H3GGKBBXX:5:2101:7730:37185,J00121:27:H3GGKBBXX:5:1224:16640:9227,J00121:27:H3GGKBBXX:5:2202:8298:18898,J00121:27:H3GGKBBXX:5:2228:8044:39699,J00121:27:H3GGKBBXX:5:2101:27377:24384,J00121:27:H3GGKBBXX:5:1224:17086:31031,J00121:27:H3GGKBBXX:5:1128:7030:6044,J00121:27:H3GGKBBXX:5:1212:4158:36868,J00121:27:H3GGKBBXX:5:2207:15919:12339,J00121:27:H3GGKBBXX:5:1106:6979:16120,J00121:27:H3GGKBBXX:5:2104:27904:9227,J00121:27:H3GGKBBXX:5:2223:29173:25949,J00121:27:H3GGKBBXX:5:2108:23317:32894,J00121:27:H3GGKBBXX:5:1216:15544:30011,J00121:27:H3GGKBBXX:5:1114:22323:31312,J00121:27:H3GGKBBXX:5:1204:26200:6976,J00121:27:H3GGKBBXX:5:2207:29457:35761,J00121:27:H3GGKBBXX:5:2123:29873:11126,J00121:27:H3GGKBBXX:5:1221:11261:42425,J00121:27:H3GGKBBXX:5:2206:14164:31628,J00121:27:H3GGKBBXX:5:1202:8329:10686,J00121:27:H3GGKBBXX:5:2206:15351:24366;sequence=TACAGTTAGATTCTGTGATTGATTTCATCCA;start=149707;subtype=IES;support_ref=93;support_variant=36;type=IES;
scaffold51_123_with_IES	MILORD	internal_eliminated_sequence	150635	150665	.	.	.	ID=MILORD.123.150635.150665;Name=MILORD.123.150635.150665;bounded_by_ta=TRUE;common_boundary=None;end=150665;ies_id=IESPGM.PTET51.1.123.144701;ies_left_dist=407;ies_min_dist=407;ies_right_dist=462;junction_seq=atggatatcaatattTAgttggaattattgtc;read_names=J00121:27:H3GGKBBXX:5:2113:12023:15363,J00121:27:H3GGKBBXX:5:2118:19065:42407;sequence=TATGATTAACATAAAATTTGTAATTCTATTA;start=150635;subtype=MAC;support_ref=208;support_variant=2;type=CRYPTIC;
scaffold51_123_with_IES	MILORD	internal_eliminated_sequence	151042	151127	.	.	.	ID=MILORD.123.151042.151127;Name=MILORD.123.151042.151127;bounded_by_ta=TRUE;common_boundary=Both;end=151127;ies_id=IESPGM.PTET51.1.123.144701;ies_left_dist=0;ies_min_dist=0;ies_right_dist=0;junction_seq=attggatgatcaaagTAttgaaacagagtcca;read_names=J00121:27:H3GGKBBXX:5:2201:4767:4303,J00121:27:H3GGKBBXX:5:1219:12043:26125,J00121:27:H3GGKBBXX:5:1203:11657:21518,J00121:27:H3GGKBBXX:5:2128:13332:35848,J00121:27:H3GGKBBXX:5:1101:21521:18775,J00121:27:H3GGKBBXX:5:1219:2808:19970,J00121:27:H3GGKBBXX:5:2227:17908:19197,J00121:27:H3GGKBBXX:5:2107:13149:27549,J00121:27:H3GGKBBXX:5:2118:21927:7802,J00121:27:H3GGKBBXX:5:2211:13139:6466,J00121:27:H3GGKBBXX:5:1124:9932:28938,J00121:27:H3GGKBBXX:5:2120:27113:998,J00121:27:H3GGKBBXX:5:1209:20476:25755,J00121:27:H3GGKBBXX:5:2219:9019:39734,J00121:27:H3GGKBBXX:5:1227:19654:47084,J00121:27:H3GGKBBXX:5:1218:14296:10299,J00121:27:H3GGKBBXX:5:1204:27356:28815,J00121:27:H3GGKBBXX:5:2224:6664:3301,J00121:27:H3GGKBBXX:5:2108:25641:22749,J00121:27:H3GGKBBXX:5:1104:11018:2580,J00121:27:H3GGKBBXX:5:2214:13372:26635,J00121:27:H3GGKBBXX:5:1205:16731:36640,J00121:27:H3GGKBBXX:5:1126:12784:39084,J00121:27:H3GGKBBXX:5:2113:30269:46522;sequence=TACACTCCATACAAATATTATTTGAAGATCTCCTTATTCATTATTTACATTATCTGGAATACATATGATAATATATTCTTCAACTA;start=151042;subtype=IES;support_ref=84;support_variant=24;type=IES;
scaffold51_123_with_IES	MILORD	internal_eliminated_sequence	152166	152229	.	.	.	ID=MILORD.123.152166.152229;Name=MILORD.123.152166.152229;bounded_by_ta=TRUE;common_boundary=Both;end=152229;ies_id=IESPGM.PTET51.1.123.145739;ies_left_dist=0;ies_min_dist=0;ies_right_dist=0;junction_seq=cccatataattttgaTAtaaattaaaaggcta;read_names=J00121:27:H3GGKBBXX:5:1207:21146:17350,J00121:27:H3GGKBBXX:5:2217:5335:29624,J00121:27:H3GGKBBXX:5:2224:22069:19091,J00121:27:H3GGKBBXX:5:1210:16447:4145,J00121:27:H3GGKBBXX:5:2201:13403:44939,J00121:27:H3GGKBBXX:5:1226:30188:2246,J00121:27:H3GGKBBXX:5:1201:15605:15768,J00121:27:H3GGKBBXX:5:2116:28828:38011,J00121:27:H3GGKBBXX:5:2224:22272:45256,J00121:27:H3GGKBBXX:5:1128:7699:1789,J00121:27:H3GGKBBXX:5:1103:23287:27531,J00121:27:H3GGKBBXX:5:2226:20618:40385,J00121:27:H3GGKBBXX:5:1104:21623:35268;sequence=TACAATTGCGAATGTTTACATCCCAATATTAATTGTAAATTCTGTAATATTGCTATATTGACTG;start=152166;subtype=IES;support_ref=92;support_variant=13;type=IES;
scaffold51_123_with_IES	MILORD	internal_eliminated_sequence	152411	152457	.	.	.	ID=MILORD.123.152411.152457;Name=MILORD.123.152411.152457;bounded_by_ta=TRUE;common_boundary=Both;end=152457;ies_id=IESPGM.PTET51.1.123.145920;ies_left_dist=0;ies_min_dist=0;ies_right_dist=0;junction_seq=tcctcagggaagttgTAtcatcataaaatgaa;read_names=J00121:27:H3GGKBBXX:5:1223:27356:38943,J00121:27:H3GGKBBXX:5:1126:4066:2176,J00121:27:H3GGKBBXX:5:2124:14275:38750,J00121:27:H3GGKBBXX:5:2209:28199:27145,J00121:27:H3GGKBBXX:5:2224:21897:7644,J00121:27:H3GGKBBXX:5:2221:24353:36270,J00121:27:H3GGKBBXX:5:2108:26971:26529,J00121:27:H3GGKBBXX:5:2125:25337:26582,J00121:27:H3GGKBBXX:5:1120:27630:34073,J00121:27:H3GGKBBXX:5:1216:5619:8664,J00121:27:H3GGKBBXX:5:2221:20293:30046,J00121:27:H3GGKBBXX:5:2102:5487:25879,J00121:27:H3GGKBBXX:5:2227:25753:32015,J00121:27:H3GGKBBXX:5:1120:11769:32050,J00121:27:H3GGKBBXX:5:1111:6603:7662,J00121:27:H3GGKBBXX:5:1211:29691:20691,J00121:27:H3GGKBBXX:5:1109:15077:1384,J00121:27:H3GGKBBXX:5:1218:3143:19109,J00121:27:H3GGKBBXX:5:2208:15026:47084,J00121:27:H3GGKBBXX:5:2128:10937:7644,J00121:27:H3GGKBBXX:5:2210:6411:14467,J00121:27:H3GGKBBXX:5:1202:9222:20744,J00121:27:H3GGKBBXX:5:2212:3244:46293,J00121:27:H3GGKBBXX:5:2219:27752:43955,J00121:27:H3GGKBBXX:5:1216:2991:26934,J00121:27:H3GGKBBXX:5:2227:12814:17509,J00121:27:H3GGKBBXX:5:2109:8653:11460,J00121:27:H3GGKBBXX:5:1117:18842:30063,J00121:27:H3GGKBBXX:5:1117:25479:39770,J00121:27:H3GGKBBXX:5:1218:8684:45836,J00121:27:H3GGKBBXX:5:1201:10439:45432,J00121:27:H3GGKBBXX:5:2220:25794:42354,J00121:27:H3GGKBBXX:5:2211:16153:32719,J00121:27:H3GGKBBXX:5:1109:23358:46082,J00121:27:H3GGKBBXX:5:1114:21846:11425,J00121:27:H3GGKBBXX:5:1106:7111:38785,J00121:27:H3GGKBBXX:5:1120:28929:44799,J00121:27:H3GGKBBXX:5:1212:11992:23892,J00121:27:H3GGKBBXX:5:1225:17218:11741,J00121:27:H3GGKBBXX:5:1102:14570:36833,J00121:27:H3GGKBBXX:5:2222:4016:37290,J00121:27:H3GGKBBXX:5:2124:29853:35637,J00121:27:H3GGKBBXX:5:1219:8633:33862,J00121:27:H3GGKBBXX:5:2227:23987:14994,J00121:27:H3GGKBBXX:5:2221:28524:24472,J00121:27:H3GGKBBXX:5:2216:15645:6835,J00121:27:H3GGKBBXX:5:1104:9201:38257;sequence=TACAGTTCAATTGAGTATTATTTGTATAGTTCTTTCGATAGCTACTG;start=152411;subtype=IES;support_ref=6;support_variant=47;type=IES;
scaffold51_123_with_IES	MILORD	internal_eliminated_sequence	153375	153453	.	.	.	ID=MILORD.123.153375.153453;Name=MILORD.123.153375.153453;bounded_by_ta=TRUE;common_boundary=Both;end=153453;ies_id=IESPGM.PTET51.1.123.146837;ies_left_dist=0;ies_min_dist=0;ies_right_dist=0;junction_seq=ttcttttctccttatTAtcacccttaaacaat;read_names=J00121:27:H3GGKBBXX:5:2114:28706:28692,J00121:27:H3GGKBBXX:5:2201:17107:18722,J00121:27:H3GGKBBXX:5:2220:26748:31417,J00121:27:H3GGKBBXX:5:2226:16944:15276,J00121:27:H3GGKBBXX:5:1212:5842:33949,J00121:27:H3GGKBBXX:5:2211:29254:1261,J00121:27:H3GGKBBXX:5:2207:31375:5147,J00121:27:H3GGKBBXX:5:2118:28077:30134,J00121:27:H3GGKBBXX:5:2110:2777:25298,J00121:27:H3GGKBBXX:5:2113:19177:1279,J00121:27:H3GGKBBXX:5:1107:29975:40420,J00121:27:H3GGKBBXX:5:1124:18720:9420,J00121:27:H3GGKBBXX:5:2111:10257:13429,J00121:27:H3GGKBBXX:5:1106:16264:25703,J00121:27:H3GGKBBXX:5:1213:8917:13711,J00121:27:H3GGKBBXX:5:2104:16417:27162,J00121:27:H3GGKBBXX:5:1225:11261:43656,J00121:27:H3GGKBBXX:5:1204:5731:46311,J00121:27:H3GGKBBXX:5:2217:11343:28428,J00121:27:H3GGKBBXX:5:2108:4493:6185,J00121:27:H3GGKBBXX:5:1107:17086:1771,J00121:27:H3GGKBBXX:5:2114:25266:14150,J00121:27:H3GGKBBXX:5:2220:13311:9684,J00121:27:H3GGKBBXX:5:1211:23916:42020,J00121:27:H3GGKBBXX:5:2217:19004:42407,J00121:27:H3GGKBBXX:5:2228:14631:21676,J00121:27:H3GGKBBXX:5:2120:26849:39822,J00121:27:H3GGKBBXX:5:1110:9151:40174,J00121:27:H3GGKBBXX:5:2223:23713:36394,J00121:27:H3GGKBBXX:5:1219:15442:12849,J00121:27:H3GGKBBXX:5:2210:15919:13394,J00121:27:H3GGKBBXX:5:2205:28513:49036,J00121:27:H3GGKBBXX:5:2201:23764:43269,J00121:27:H3GGKBBXX:5:2223:23937:37695,J00121:27:H3GGKBBXX:5:1128:13098:28270,J00121:27:H3GGKBBXX:5:1113:26687:19285,J00121:27:H3GGKBBXX:5:1214:2970:12374,J00121:27:H3GGKBBXX:5:2224:7598:46205,J00121:27:H3GGKBBXX:5:2214:12713:33404,J00121:27:H3GGKBBXX:5:1127:14742:18951,J00121:27:H3GGKBBXX:5:2110:10774:7152,J00121:27:H3GGKBBXX:5:1124:5781:18230,J00121:27:H3GGKBBXX:5:2223:23632:36394,J00121:27:H3GGKBBXX:5:1125:9607:38082,J00121:27:H3GGKBBXX:5:1201:7030:42020,J00121:27:H3GGKBBXX:5:2210:22201:29131;sequence=TACACTAAAATACTATATTTAATATTGAATACTGATAATGAGAATCAGCAATATTAAATAACTTAATATTATTTCACTG;start=153375;subtype=IES;support_ref=50;support_variant=46;type=IES;
scaffold51_123_with_IES	MILORD	internal_eliminated_sequence	154216	154269	.	.	.	ID=MILORD.123.154216.154269;Name=MILORD.123.154216.154269;bounded_by_ta=TRUE;common_boundary=Both;end=154269;ies_id=IESPGM.PTET51.1.123.147599;ies_left_dist=0;ies_min_dist=0;ies_right_dist=0;junction_seq=attcaacaggagagaTAtctggcttttcctcc;read_names=J00121:27:H3GGKBBXX:5:2206:18213:36921,J00121:27:H3GGKBBXX:5:2124:2382:19373,J00121:27:H3GGKBBXX:5:2202:6634:31558,J00121:27:H3GGKBBXX:5:2213:14519:36745,J00121:27:H3GGKBBXX:5:1204:26372:46979,J00121:27:H3GGKBBXX:5:2123:22729:42671,J00121:27:H3GGKBBXX:5:1102:23013:6378,J00121:27:H3GGKBBXX:5:2223:21318:31400,J00121:27:H3GGKBBXX:5:2222:3427:42706,J00121:27:H3GGKBBXX:5:1213:22171:10897,J00121:27:H3GGKBBXX:5:1222:15270:35092,J00121:27:H3GGKBBXX:5:1110:24271:39647,J00121:27:H3GGKBBXX:5:2206:18010:37273,J00121:27:H3GGKBBXX:5:1204:19857:35057,J00121:27:H3GGKBBXX:5:2212:4472:47999,J00121:27:H3GGKBBXX:5:1211:27306:47647,J00121:27:H3GGKBBXX:5:2225:27935:40332,J00121:27:H3GGKBBXX:5:2210:24972:4989;sequence=TACAGCAATAGTAATTAAATTTGATAAGATTATTTAAATAATATATTATAAGTG;start=154216;subtype=IES;support_ref=2;support_variant=18;type=IES;
scaffold51_123_with_IES	MILORD	internal_eliminated_sequence	154673	154772	.	.	.	ID=MILORD.123.154673.154772;Name=MILORD.123.154673.154772;bounded_by_ta=TRUE;common_boundary=Both;end=154772;ies_id=IESPGM.PTET51.1.123.148002;ies_left_dist=0;ies_min_dist=0;ies_right_dist=0;junction_seq=ttcttagtaatatgtTActaatttcatttgag;read_names=J00121:27:H3GGKBBXX:5:1220:20040:6607,J00121:27:H3GGKBBXX:5:2205:23216:16366,J00121:27:H3GGKBBXX:5:1117:28422:10159,J00121:27:H3GGKBBXX:5:1116:5518:2510,J00121:27:H3GGKBBXX:5:2219:19390:27145,J00121:27:H3GGKBBXX:5:1223:4736:17825,J00121:27:H3GGKBBXX:5:1118:10186:44464,J00121:27:H3GGKBBXX:5:1210:12428:19759,J00121:27:H3GGKBBXX:5:1125:15037:2580,J00121:27:H3GGKBBXX:5:1207:10612:12884,J00121:27:H3GGKBBXX:5:1218:17655:6449,J00121:27:H3GGKBBXX:5:2221:9222:46909,J00121:27:H3GGKBBXX:5:1109:17310:1701,J00121:27:H3GGKBBXX:5:2216:9069:32226,J00121:27:H3GGKBBXX:5:2223:19004:34143,J00121:27:H3GGKBBXX:5:2206:10784:39559,J00121:27:H3GGKBBXX:5:1111:24079:39945,J00121:27:H3GGKBBXX:5:2206:10784:39207;sequence=TAAAGTTGATTAACCATAATTTATATAATATTTATCGTATTTAAATAATCAAAATGAAAGTATTCCAATGGTAATCATAAAAATTATAGTTAGATCAGTG;start=154673;subtype=IES;support_ref=80;support_variant=18;type=IES;
scaffold51_123_with_IES	MILORD	internal_eliminated_sequence	155575	155604	.	.	.	ID=MILORD.123.155575.155604;Name=MILORD.123.155575.155604;bounded_by_ta=TRUE;common_boundary=Both;end=155604;ies_id=IESPGM.PTET51.1.123.148804;ies_left_dist=0;ies_min_dist=0;ies_right_dist=0;junction_seq=taaattgttgcctttTAttattcctctttcat;read_names=J00121:27:H3GGKBBXX:5:1120:29031:44869,J00121:27:H3GGKBBXX:5:2119:16427:27989,J00121:27:H3GGKBBXX:5:2206:26920:30661,J00121:27:H3GGKBBXX:5:2204:12895:45045,J00121:27:H3GGKBBXX:5:1218:19278:9578,J00121:27:H3GGKBBXX:5:1109:25144:22204,J00121:27:H3GGKBBXX:5:1101:8460:31171,J00121:27:H3GGKBBXX:5:2227:29833:12568,J00121:27:H3GGKBBXX:5:1116:17766:12128,J00121:27:H3GGKBBXX:5:2223:11231:15399,J00121:27:H3GGKBBXX:5:2101:20050:10282,J00121:27:H3GGKBBXX:5:2208:22688:14713,J00121:27:H3GGKBBXX:5:1116:27478:43339,J00121:27:H3GGKBBXX:5:2224:9993:37378,J00121:27:H3GGKBBXX:5:1117:6015:45924,J00121:27:H3GGKBBXX:5:1113:11261:31593,J00121:27:H3GGKBBXX:5:1120:24150:48438,J00121:27:H3GGKBBXX:5:2108:14275:3758,J00121:27:H3GGKBBXX:5:2211:27407:5306,J00121:27:H3GGKBBXX:5:2214:20029:4831,J00121:27:H3GGKBBXX:5:2227:13037:13816,J00121:27:H3GGKBBXX:5:2211:14671:15276,J00121:27:H3GGKBBXX:5:2217:27630:29219,J00121:27:H3GGKBBXX:5:2216:9902:1349,J00121:27:H3GGKBBXX:5:2202:4675:8506,J00121:27:H3GGKBBXX:5:2214:7101:21289,J00121:27:H3GGKBBXX:5:2203:22120:32930,J00121:27:H3GGKBBXX:5:2203:20760:34231,J00121:27:H3GGKBBXX:5:2214:8775:7416,J00121:27:H3GGKBBXX:5:1206:18477:20885;sequence=TATAGTATCTAAACCTTATTGTTTTCACTA;start=155575;subtype=IES;support_ref=6;support_variant=30;type=IES;
scaffold51_123_with_IES	MILORD	internal_eliminated_sequence	156755	156832	.	.	.	ID=MILORD.123.156755.156832;Name=MILORD.123.156755.156832;bounded_by_ta=TRUE;common_boundary=Both;end=156832;ies_id=IESPGM.PTET51.1.123.149954;ies_left_dist=0;ies_min_dist=0;ies_right_dist=0;junction_seq=taactaaatattgagTAgcattaaattcttaa;read_names=J00121:27:H3GGKBBXX:5:2119:20232:10739,J00121:27:H3GGKBBXX:5:2115:21156:23241,J00121:27:H3GGKBBXX:5:2203:15006:11214,J00121:27:H3GGKBBXX:5:2111:22962:33404,J00121:27:H3GGKBBXX:5:1226:7679:11425,J00121:27:H3GGKBBXX:5:2218:21704:25773,J00121:27:H3GGKBBXX:5:1222:22800:32455,J00121:27:H3GGKBBXX:5:2226:18588:3741,J00121:27:H3GGKBBXX:5:1125:24342:39031,J00121:27:H3GGKBBXX:5:1127:14732:20234,J00121:27:H3GGKBBXX:5:1226:7760:11214,J00121:27:H3GGKBBXX:5:1222:6969:10510,J00121:27:H3GGKBBXX:5:1205:6218:38679,J00121:27:H3GGKBBXX:5:2102:12408:8330,J00121:27:H3GGKBBXX:5:2124:23723:30257,J00121:27:H3GGKBBXX:5:2104:17716:27830,J00121:27:H3GGKBBXX:5:2119:20090:12005,J00121:27:H3GGKBBXX:5:1121:6877:17350,J00121:27:H3GGKBBXX:5:1206:4756:8998,J00121:27:H3GGKBBXX:5:1118:9140:45361,J00121:27:H3GGKBBXX:5:1219:28107:9543,J00121:27:H3GGKBBXX:5:1210:5994:19900,J00121:27:H3GGKBBXX:5:1209:19786:21746,J00121:27:H3GGKBBXX:5:1119:4279:21782,J00121:27:H3GGKBBXX:5:1201:21176:7943,J00121:27:H3GGKBBXX:5:2102:12713:9420,J00121:27:H3GGKBBXX:5:1114:9414:40350,J00121:27:H3GGKBBXX:5:2206:14306:42038,J00121:27:H3GGKBBXX:5:2106:4716:40825,J00121:27:H3GGKBBXX:5:2119:9090:20902,J00121:27:H3GGKBBXX:5:2208:18913:41475,J00121:27:H3GGKBBXX:5:1111:24688:40578,J00121:27:H3GGKBBXX:5:1222:17137:43568,J00121:27:H3GGKBBXX:5:2112:6137:43216,J00121:27:H3GGKBBXX:5:1126:15087:21096,J00121:27:H3GGKBBXX:5:1216:6411:38275,J00121:27:H3GGKBBXX:5:2215:27468:31189;sequence=TACAGTCTTTAATAATAATAATAATTATTATAATTATTAGTATTTTGTAAAATTAAAACTTATCTCACTCATTTAGTG;start=156755;subtype=IES;support_ref=0;support_variant=37;type=IES;
scaffold51_123_with_IES	MILORD	internal_eliminated_sequence	156882	156978	.	.	.	ID=MILORD.123.156882.156978;Name=MILORD.123.156882.156978;bounded_by_ta=TRUE;common_boundary=Both;end=156978;ies_id=IESPGM.PTET51.1.123.150003;ies_left_dist=0;ies_min_dist=0;ies_right_dist=0;junction_seq=atcaacatcgctaggTActatagcttcataca;read_names=J00121:27:H3GGKBBXX:5:2116:10176:42970,J00121:27:H3GGKBBXX:5:1219:5101:28164,J00121:27:H3GGKBBXX:5:1107:14235:20955;sequence=TATACTAAGTGTGTAATTTATGATAAAAAATGACTCCTAACAATTCTTTAGATATTTTTCATATAAATATATATGCAATTAATAATTATCTTTAGTA;start=156882;subtype=IES;support_ref=12;support_variant=3;type=IES;
scaffold51_123_with_IES	MILORD	internal_eliminated_sequence	157880	157908	.	.	.	ID=MILORD.123.157880.157908;Name=MILORD.123.157880.157908;bounded_by_ta=TRUE;common_boundary=Both;end=157908;ies_id=IESPGM.PTET51.1.123.150904;ies_left_dist=0;ies_min_dist=0;ies_right_dist=0;junction_seq=ccatccgggaatggaTAgaatgcatacacatc;read_names=J00121:27:H3GGKBBXX:5:1103:26260:30714,J00121:27:H3GGKBBXX:5:1203:27925:41475,J00121:27:H3GGKBBXX:5:1202:26626:45731,J00121:27:H3GGKBBXX:5:2228:11241:10528,J00121:27:H3GGKBBXX:5:1102:24819:19390,J00121:27:H3GGKBBXX:5:2119:20375:11055,J00121:27:H3GGKBBXX:5:2124:4645:34547,J00121:27:H3GGKBBXX:5:2108:20811:26828,J00121:27:H3GGKBBXX:5:2207:11383:17386,J00121:27:H3GGKBBXX:5:2222:12702:24032,J00121:27:H3GGKBBXX:5:2221:6847:48878;sequence=TATACTTACAATATTTGATATTCTATCTA;start=157880;subtype=IES;support_ref=54;support_variant=11;type=IES;
scaffold51_123_with_IES	MILORD	internal_eliminated_sequence	159654	159730	.	.	.	ID=MILORD.123.159654.159730;Name=MILORD.123.159654.159730;bounded_by_ta=TRUE;common_boundary=Both;end=159730;ies_id=IESPGM.PTET51.1.123.152649;ies_left_dist=0;ies_min_dist=0;ies_right_dist=0;junction_seq=actcagcaataattaTAataataacaaacaga;read_names=J00121:27:H3GGKBBXX:5:2222:9100:7099,J00121:27:H3GGKBBXX:5:1222:16254:35215,J00121:27:H3GGKBBXX:5:1220:11698:34424,J00121:27:H3GGKBBXX:5:2207:20679:42636,J00121:27:H3GGKBBXX:5:2217:28178:22186,J00121:27:H3GGKBBXX:5:2210:24454:47454,J00121:27:H3GGKBBXX:5:1209:10673:28956,J00121:27:H3GGKBBXX:5:1212:24809:11917,J00121:27:H3GGKBBXX:5:1108:27184:28270,J00121:27:H3GGKBBXX:5:1119:23297:26424,J00121:27:H3GGKBBXX:5:1104:11870:46997,J00121:27:H3GGKBBXX:5:1108:17249:25017,J00121:27:H3GGKBBXX:5:1209:10653:28885,J00121:27:H3GGKBBXX:5:2227:10774:22520,J00121:27:H3GGKBBXX:5:1115:13646:13500,J00121:27:H3GGKBBXX:5:1208:21937:30644,J00121:27:H3GGKBBXX:5:2212:16122:8576,J00121:27:H3GGKBBXX:5:1114:14966:8717,J00121:27:H3GGKBBXX:5:2208:9374:7715,J00121:27:H3GGKBBXX:5:1218:24048:45731,J00121:27:H3GGKBBXX:5:1224:15463:48860,J00121:27:H3GGKBBXX:5:1103:25662:32209,J00121:27:H3GGKBBXX:5:2104:6340:3336,J00121:27:H3GGKBBXX:5:2224:13220:44799,J00121:27:H3GGKBBXX:5:2222:27275:27725,J00121:27:H3GGKBBXX:5:1117:27214:21852,J00121:27:H3GGKBBXX:5:1104:8582:5183,J00121:27:H3GGKBBXX:5:2207:12723:16295,J00121:27:H3GGKBBXX:5:1109:4381:12181,J00121:27:H3GGKBBXX:5:1124:20537:10880,J00121:27:H3GGKBBXX:5:1114:17878:41440,J00121:27:H3GGKBBXX:5:1113:23013:15733,J00121:27:H3GGKBBXX:5:1221:16975:24542,J00121:27:H3GGKBBXX:5:1217:8065:3231,J00121:27:H3GGKBBXX:5:1121:14489:19777,J00121:27:H3GGKBBXX:5:1124:21572:17034,J00121:27:H3GGKBBXX:5:1110:25763:41176;sequence=TACACTCATATATTTTATTTATACTTTTAATTTCTATCCTCTTTAAATACTTTATAAAATCACTATCTATTTTACTG;start=159654;subtype=IES;support_ref=64;support_variant=37;type=IES;
scaffold51_123_with_IES	MILORD	internal_eliminated_sequence	161157	161263	.	.	.	ID=MILORD.123.161157.161263;Name=MILORD.123.161157.161263;bounded_by_ta=TRUE;common_boundary=Both;end=161263;ies_id=IESPGM.PTET51.1.123.154075;ies_left_dist=0;ies_min_dist=0;ies_right_dist=0;junction_seq=cattctaaaaggtaaTAacagaataacattac;read_names=J00121:27:H3GGKBBXX:5:1101:6096:22819,J00121:27:H3GGKBBXX:5:1110:19045:9737,J00121:27:H3GGKBBXX:5:2222:15737:41247,J00121:27:H3GGKBBXX:5:2107:4259:3248,J00121:27:H3GGKBBXX:5:2220:29203:3811,J00121:27:H3GGKBBXX:5:2219:20375:11161,J00121:27:H3GGKBBXX:5:2104:4726:47946,J00121:27:H3GGKBBXX:5:1118:7872:15662,J00121:27:H3GGKBBXX:5:1228:10886:31154,J00121:27:H3GGKBBXX:5:1228:7801:31470,J00121:27:H3GGKBBXX:5:2101:14742:47014,J00121:27:H3GGKBBXX:5:1218:26027:22116,J00121:27:H3GGKBBXX:5:2107:22374:40543,J00121:27:H3GGKBBXX:5:2212:6989:7310,J00121:27:H3GGKBBXX:5:1228:10764:31611,J00121:27:H3GGKBBXX:5:2202:28534:25017,J00121:27:H3GGKBBXX:5:2215:21724:32349,J00121:27:H3GGKBBXX:5:1111:11272:4391,J00121:27:H3GGKBBXX:5:2110:31903:21254,J00121:27:H3GGKBBXX:5:2201:28321:35479,J00121:27:H3GGKBBXX:5:2203:6055:24366,J00121:27:H3GGKBBXX:5:1217:17340:1367,J00121:27:H3GGKBBXX:5:1110:16762:36481,J00121:27:H3GGKBBXX:5:1124:19055:38592,J00121:27:H3GGKBBXX:5:2111:13514:23259,J00121:27:H3GGKBBXX:5:1104:2483:44201,J00121:27:H3GGKBBXX:5:2213:5893:12831,J00121:27:H3GGKBBXX:5:2109:17655:26846,J00121:27:H3GGKBBXX:5:2206:11099:44816,J00121:27:H3GGKBBXX:5:2216:5700:27760,J00121:27:H3GGKBBXX:5:1105:16508:24718,J00121:27:H3GGKBBXX:5:2215:13930:32560,J00121:27:H3GGKBBXX:5:1213:8014:6027;sequence=TATAGCAATATTTAATGTTTTTCATGGTTTGCTAAATATAATCAAATTAGGGTAAATGAGTTGAATTATTTTCTGAAGTTTTTCAATAAAATAACTAAAAATTGGTG;start=161157;subtype=IES;support_ref=76;support_variant=33;type=IES;
scaffold51_123_with_IES	MILORD	internal_eliminated_sequence	163258	163286	.	.	.	ID=MILORD.123.163258.163286;Name=MILORD.123.163258.163286;bounded_by_ta=TRUE;common_boundary=Both;end=163286;ies_id=IESPGM.PTET51.1.123.156069;ies_left_dist=0;ies_min_dist=0;ies_right_dist=0;junction_seq=tatttttaactctatTActggaaatgactttg;read_names=J00121:27:H3GGKBBXX:5:1124:7710:42812,J00121:27:H3GGKBBXX:5:2118:27072:28639,J00121:27:H3GGKBBXX:5:1105:15382:24067,J00121:27:H3GGKBBXX:5:2228:18304:19179,J00121:27:H3GGKBBXX:5:1111:16346:45361,J00121:27:H3GGKBBXX:5:1221:19076:21078,J00121:27:H3GGKBBXX:5:1110:15321:5675,J00121:27:H3GGKBBXX:5:2202:6309:2158,J00121:27:H3GGKBBXX:5:1124:21998:1947,J00121:27:H3GGKBBXX:5:1211:9414:6589,J00121:27:H3GGKBBXX:5:1113:2493:20304,J00121:27:H3GGKBBXX:5:2226:29214:10827,J00121:27:H3GGKBBXX:5:1228:30837:12198,J00121:27:H3GGKBBXX:5:2101:4564:27162,J00121:27:H3GGKBBXX:5:2107:18619:6150,J00121:27:H3GGKBBXX:5:1118:29376:18634,J00121:27:H3GGKBBXX:5:2208:6685:40543,J00121:27:H3GGKBBXX:5:1222:26666:45133,J00121:27:H3GGKBBXX:5:2214:21552:3178,J00121:27:H3GGKBBXX:5:2211:17614:24349,J00121:27:H3GGKBBXX:5:1103:13108:45238,J00121:27:H3GGKBBXX:5:1204:11667:20445,J00121:27:H3GGKBBXX:5:2117:9516:18933,J00121:27:H3GGKBBXX:5:1118:6187:30573,J00121:27:H3GGKBBXX:5:2107:27367:7169,J00121:27:H3GGKBBXX:5:1109:2869:16489,J00121:27:H3GGKBBXX:5:1222:9191:9367,J00121:27:H3GGKBBXX:5:2214:20699:34266,J00121:27:H3GGKBBXX:5:2103:18944:20603,J00121:27:H3GGKBBXX:5:2216:25621:28235,J00121:27:H3GGKBBXX:5:1207:23125:11952,J00121:27:H3GGKBBXX:5:2101:9516:13869,J00121:27:H3GGKBBXX:5:1210:24819:46153,J00121:27:H3GGKBBXX:5:2215:12408:15785,J00121:27:H3GGKBBXX:5:1127:22769:26740,J00121:27:H3GGKBBXX:5:1225:7872:34371,J00121:27:H3GGKBBXX:5:1210:9283:2949,J00121:27:H3GGKBBXX:5:1221:12499:40280,J00121:27:H3GGKBBXX:5:2103:28452:40561,J00121:27:H3GGKBBXX:5:1207:29285:28709,J00121:27:H3GGKBBXX:5:1114:19999:42864;sequence=TACAGATCAAATAGAAATTAATTTCATAA;start=163258;subtype=IES;support_ref=6;support_variant=41;type=IES;
scaffold51_123_with_IES	MILORD	internal_eliminated_sequence	164652	164677	.	.	.	ID=MILORD.123.164652.164677;Name=MILORD.123.164652.164677;bounded_by_ta=TRUE;common_boundary=None;end=164677;ies_id=IESPGM.PTET51.1.123.158055;ies_left_dist=621;ies_min_dist=621;ies_right_dist=640;junction_seq=cagagtgtattattaTAattctactcctcatc;read_names=J00121:27:H3GGKBBXX:5:1210:17056:19619,J00121:27:H3GGKBBXX:5:2121:27803:23364;sequence=TATAATTTACCTATTTATTTACATTA;start=164652;subtype=MAC;support_ref=178;support_variant=2;type=CRYPTIC;
scaffold51_123_with_IES	MILORD	internal_eliminated_sequence	165273	165317	.	.	.	ID=MILORD.123.165273.165317;Name=MILORD.123.165273.165317;bounded_by_ta=TRUE;common_boundary=Both;end=165317;ies_id=IESPGM.PTET51.1.123.158055;ies_left_dist=0;ies_min_dist=0;ies_right_dist=0;junction_seq=cagtattttcacttgTAgaatatttctcacat;read_names=J00121:27:H3GGKBBXX:5:2203:27651:6712,J00121:27:H3GGKBBXX:5:2202:4706:5007,J00121:27:H3GGKBBXX:5:2126:6979:32930,J00121:27:H3GGKBBXX:5:2104:23642:16612,J00121:27:H3GGKBBXX:5:1217:22800:35409,J00121:27:H3GGKBBXX:5:2115:22658:10229,J00121:27:H3GGKBBXX:5:1227:21866:10581,J00121:27:H3GGKBBXX:5:1103:25164:27303,J00121:27:H3GGKBBXX:5:2104:16721:19847,J00121:27:H3GGKBBXX:5:1207:13250:9121,J00121:27:H3GGKBBXX:5:2101:4848:30573,J00121:27:H3GGKBBXX:5:2125:28828:8576,J00121:27:H3GGKBBXX:5:1204:17624:13570,J00121:27:H3GGKBBXX:5:1218:7151:42337,J00121:27:H3GGKBBXX:5:2221:12753:2035,J00121:27:H3GGKBBXX:5:2209:20486:46662,J00121:27:H3GGKBBXX:5:1222:15524:12075,J00121:27:H3GGKBBXX:5:1216:19847:25544,J00121:27:H3GGKBBXX:5:2223:18061:1701,J00121:27:H3GGKBBXX:5:1106:16508:35936,J00121:27:H3GGKBBXX:5:2206:30117:35778,J00121:27:H3GGKBBXX:5:1109:30553:13570,J00121:27:H3GGKBBXX:5:2216:28239:46627,J00121:27:H3GGKBBXX:5:1221:23378:6800,J00121:27:H3GGKBBXX:5:2225:15341:17245,J00121:27:H3GGKBBXX:5:2227:4005:22291,J00121:27:H3GGKBBXX:5:2213:4878:42126,J00121:27:H3GGKBBXX:5:1112:11546:33000,J00121:27:H3GGKBBXX:5:1109:30533:13570;sequence=TATAGTAATTTAAAACAAATACTTATTTATCCAAAGGATCTACTA;start=165273;subtype=IES;support_ref=15;support_variant=29;type=IES;
scaffold51_123_with_IES	MILORD	internal_eliminated_sequence	165751	165829	.	.	.	ID=MILORD.123.165751.165829;Name=MILORD.123.165751.165829;bounded_by_ta=TRUE;common_boundary=Both;end=165829;ies_id=IESPGM.PTET51.1.123.158488;ies_left_dist=0;ies_min_dist=0;ies_right_dist=0;junction_seq=attaagaatgtttaaTAgtttaaacacacttc;read_names=J00121:27:H3GGKBBXX:5:1112:16752:25738,J00121:27:H3GGKBBXX:5:2219:7456:44341,J00121:27:H3GGKBBXX:5:1110:23074:45168,J00121:27:H3GGKBBXX:5:2104:31030:10563,J00121:27:H3GGKBBXX:5:1203:1002:15082,J00121:27:H3GGKBBXX:5:1125:25702:31611,J00121:27:H3GGKBBXX:5:1219:12997:25034,J00121:27:H3GGKBBXX:5:2104:24596:35743,J00121:27:H3GGKBBXX:5:2209:17787:33299,J00121:27:H3GGKBBXX:5:2128:17442:26934,J00121:27:H3GGKBBXX:5:2106:30787:12884,J00121:27:H3GGKBBXX:5:2208:14499:3688,J00121:27:H3GGKBBXX:5:2211:12865:44605,J00121:27:H3GGKBBXX:5:1118:18568:46399,J00121:27:H3GGKBBXX:5:1127:20425:7134,J00121:27:H3GGKBBXX:5:2112:32035:33862,J00121:27:H3GGKBBXX:5:2226:3437:1508,J00121:27:H3GGKBBXX:5:2103:26504:36798,J00121:27:H3GGKBBXX:5:1120:5913:46627,J00121:27:H3GGKBBXX:5:1220:21288:6484,J00121:27:H3GGKBBXX:5:2102:30573:34952,J00121:27:H3GGKBBXX:5:1227:26139:28780,J00121:27:H3GGKBBXX:5:2222:25459:46381,J00121:27:H3GGKBBXX:5:1227:26271:28446,J00121:27:H3GGKBBXX:5:1117:25997:38451,J00121:27:H3GGKBBXX:5:2103:16559:33914,J00121:27:H3GGKBBXX:5:1108:28909:6044,J00121:27:H3GGKBBXX:5:2104:11454:20006,J00121:27:H3GGKBBXX:5:1203:29143:11266,J00121:27:H3GGKBBXX:5:1122:13819:18230,J00121:27:H3GGKBBXX:5:2114:28737:24560,J00121:27:H3GGKBBXX:5:2216:3234:26371,J00121:27:H3GGKBBXX:5:2220:5741:8699,J00121:27:H3GGKBBXX:5:1227:12246:6044,J00121:27:H3GGKBBXX:5:1219:5852:3758,J00121:27:H3GGKBBXX:5:1216:7324:15240;sequence=TAAGGTGTGTAAATTATTATTTTTAATAATATCATTATTAAATCAAAGAGAAAATCAAAAAATTTCACATATTTCATTG;start=165751;subtype=IES;support_ref=50;support_variant=36;type=IES;
scaffold51_123_with_IES	MILORD	internal_eliminated_sequence	166210	166298	.	.	.	ID=MILORD.123.166210.166298;Name=MILORD.123.166210.166298;bounded_by_ta=TRUE;common_boundary=Both;end=166298;ies_id=IESPGM.PTET51.1.123.158868;ies_left_dist=0;ies_min_dist=0;ies_right_dist=0;junction_seq=ttaaaattccatttaTAtcattttaatttcag;read_names=J00121:27:H3GGKBBXX:5:1117:11546:34442,J00121:27:H3GGKBBXX:5:2120:23125:19443,J00121:27:H3GGKBBXX:5:1126:31132:45133,J00121:27:H3GGKBBXX:5:1121:10713:9965,J00121:27:H3GGKBBXX:5:1206:18944:38328,J00121:27:H3GGKBBXX:5:2121:18690:45801,J00121:27:H3GGKBBXX:5:1225:19258:33809,J00121:27:H3GGKBBXX:5:1119:21613:24208,J00121:27:H3GGKBBXX:5:2209:10744:47893,J00121:27:H3GGKBBXX:5:1212:17249:37501,J00121:27:H3GGKBBXX:5:1205:22090:46346,J00121:27:H3GGKBBXX:5:2117:30594:16524;sequence=TACAGTTCCTTAAAATGATCTATTTAGTATTTATTAATTAAGAATTTCATTAATCTAATAGGGATTATAATTCAATATCAAATTGACTA;start=166210;subtype=IES;support_ref=78;support_variant=12;type=IES;
scaffold51_123_with_IES	MILORD	internal_eliminated_sequence	167214	167241	.	.	.	ID=MILORD.123.167214.167241;Name=MILORD.123.167214.167241;bounded_by_ta=TRUE;common_boundary=Both;end=167241;ies_id=IESPGM.PTET51.1.123.159783;ies_left_dist=0;ies_min_dist=0;ies_right_dist=0;junction_seq=ttagcctcgtattggTAactcaaaatggaaag;read_names=J00121:27:H3GGKBBXX:5:2215:31903:45238,J00121:27:H3GGKBBXX:5:1224:21217:23979,J00121:27:H3GGKBBXX:5:2224:16488:24964,J00121:27:H3GGKBBXX:5:2214:16549:30415,J00121:27:H3GGKBBXX:5:1105:5761:2334,J00121:27:H3GGKBBXX:5:2103:14661:46135,J00121:27:H3GGKBBXX:5:1119:18832:34618,J00121:27:H3GGKBBXX:5:2214:15940:44834,J00121:27:H3GGKBBXX:5:1207:11779:4426,J00121:27:H3GGKBBXX:5:1123:15016:25755,J00121:27:H3GGKBBXX:5:2217:28513:2967,J00121:27:H3GGKBBXX:5:2213:26595:19302,J00121:27:H3GGKBBXX:5:1208:14884:22221,J00121:27:H3GGKBBXX:5:2102:30482:28991,J00121:27:H3GGKBBXX:5:2218:14823:21412,J00121:27:H3GGKBBXX:5:2214:30015:12603,J00121:27:H3GGKBBXX:5:2214:30239:12321,J00121:27:H3GGKBBXX:5:2221:31477:48016,J00121:27:H3GGKBBXX:5:1220:28107:35567,J00121:27:H3GGKBBXX:5:1105:28686:30591,J00121:27:H3GGKBBXX:5:2214:16965:30292,J00121:27:H3GGKBBXX:5:1105:28402:36218,J00121:27:H3GGKBBXX:5:2106:30117:2193,J00121:27:H3GGKBBXX:5:1209:7415:29852,J00121:27:H3GGKBBXX:5:1104:16234:9578,J00121:27:H3GGKBBXX:5:1127:1854:39910,J00121:27:H3GGKBBXX:5:1212:17259:18951,J00121:27:H3GGKBBXX:5:2102:16823:2897,J00121:27:H3GGKBBXX:5:1128:29812:6589,J00121:27:H3GGKBBXX:5:1210:4564:3108,J00121:27:H3GGKBBXX:5:2203:15300:12110,J00121:27:H3GGKBBXX:5:1114:16833:36499,J00121:27:H3GGKBBXX:5:2209:29305:10915,J00121:27:H3GGKBBXX:5:2223:23876:2105,J00121:27:H3GGKBBXX:5:1119:13697:13517,J00121:27:H3GGKBBXX:5:2214:19887:13799,J00121:27:H3GGKBBXX:5:2107:15676:37097,J00121:27:H3GGKBBXX:5:1227:19644:6695,J00121:27:H3GGKBBXX:5:1214:3610:2756,J00121:27:H3GGKBBXX:5:2116:7293:14625,J00121:27:H3GGKBBXX:5:2225:18791:4127,J00121:27:H3GGKBBXX:5:1208:22922:30063,J00121:27:H3GGKBBXX:5:1111:11424:33211,J00121:27:H3GGKBBXX:5:1216:9425:41809,J00121:27:H3GGKBBXX:5:1125:9090:15170,J00121:27:H3GGKBBXX:5:2125:11383:37079,J00121:27:H3GGKBBXX:5:1210:2808:28411,J00121:27:H3GGKBBXX:5:2119:9059:42689,J00121:27:H3GGKBBXX:5:2223:4411:22502,J00121:27:H3GGKBBXX:5:1208:22871:46680,J00121:27:H3GGKBBXX:5:2125:15635:31154,J00121:27:H3GGKBBXX:5:2109:20851:33264,J00121:27:H3GGKBBXX:5:2113:30604:37431,J00121:27:H3GGKBBXX:5:1120:9384:26301,J00121:27:H3GGKBBXX:5:1113:18517:27531,J00121:27:H3GGKBBXX:5:1116:5396:26740,J00121:27:H3GGKBBXX:5:2224:4107:9455,J00121:27:H3GGKBBXX:5:2102:23723:27021,J00121:27:H3GGKBBXX:5:2109:15026:36218,J00121:27:H3GGKBBXX:5:1122:27976:11249,J00121:27:H3GGKBBXX:5:1207:24018:6396,J00121:27:H3GGKBBXX:5:1212:29508:19074,J00121:27:H3GGKBBXX:5:2203:12662:6871,J00121:27:H3GGKBBXX:5:2215:13859:35286,J00121:27:H3GGKBBXX:5:1110:27011:26002,J00121:27:H3GGKBBXX:5:2228:6360:17509,J00121:27:H3GGKBBXX:5:2213:31233:46153,J00121:27:H3GGKBBXX:5:1103:23074:2404,J00121:27:H3GGKBBXX:5:2209:21531:39225,J00121:27:H3GGKBBXX:5:2115:18659:35655,J00121:27:H3GGKBBXX:5:1104:17827:27461,J00121:27:H3GGKBBXX:5:2208:19553:20920,J00121:27:H3GGKBBXX:5:1228:12165:25246,J00121:27:H3GGKBBXX:5:1121:13443:6818,J00121:27:H3GGKBBXX:5:2208:6461:23065,J00121:27:H3GGKBBXX:5:2109:8430:38152;sequence=TATAGAATGTCAAGAATACTTTGAATTG;start=167214;subtype=IES;support_ref=48;support_variant=76;type=IES;
scaffold51_123_with_IES	MILORD	internal_eliminated_sequence	168017	168063	.	.	.	ID=MILORD.123.168017.168063;Name=MILORD.123.168017.168063;bounded_by_ta=TRUE;common_boundary=Both;end=168063;ies_id=IESPGM.PTET51.1.123.160558;ies_left_dist=0;ies_min_dist=0;ies_right_dist=0;junction_seq=tatcgatatttattaTAcaacaaatcaaatta;read_names=J00121:27:H3GGKBBXX:5:2108:20476:4127,J00121:27:H3GGKBBXX:5:2105:20101:2949,J00121:27:H3GGKBBXX:5:1210:14681:3864,J00121:27:H3GGKBBXX:5:2121:22983:10159,J00121:27:H3GGKBBXX:5:2128:30076:1736,J00121:27:H3GGKBBXX:5:1128:12997:2598,J00121:27:H3GGKBBXX:5:2103:23591:20041,J00121:27:H3GGKBBXX:5:2117:5132:30116,J00121:27:H3GGKBBXX:5:1205:27630:24155,J00121:27:H3GGKBBXX:5:2115:5913:30696,J00121:27:H3GGKBBXX:5:2201:5863:14396,J00121:27:H3GGKBBXX:5:1105:7466:34266,J00121:27:H3GGKBBXX:5:2115:17929:29571,J00121:27:H3GGKBBXX:5:1223:13119:33721,J00121:27:H3GGKBBXX:5:2128:30046:1719,J00121:27:H3GGKBBXX:5:1220:30259:26353,J00121:27:H3GGKBBXX:5:2224:22567:11477,J00121:27:H3GGKBBXX:5:2225:10713:41018,J00121:27:H3GGKBBXX:5:1106:24698:7644,J00121:27:H3GGKBBXX:5:2207:15280:27232,J00121:27:H3GGKBBXX:5:2216:13301:18986,J00121:27:H3GGKBBXX:5:2224:13443:13675,J00121:27:H3GGKBBXX:5:1228:18720:16876,J00121:27:H3GGKBBXX:5:1222:11231:27567,J00121:27:H3GGKBBXX:5:2126:25712:46293,J00121:27:H3GGKBBXX:5:2214:27103:33510,J00121:27:H3GGKBBXX:5:1227:19999:15680,J00121:27:H3GGKBBXX:5:1206:5852:4989,J00121:27:H3GGKBBXX:5:2218:29011:5622,J00121:27:H3GGKBBXX:5:1203:21775:33949,J00121:27:H3GGKBBXX:5:1211:4959:49089,J00121:27:H3GGKBBXX:5:2210:23054:11337,J00121:27:H3GGKBBXX:5:1102:10277:20990,J00121:27:H3GGKBBXX:5:2223:4310:37835,J00121:27:H3GGKBBXX:5:1227:8745:11407,J00121:27:H3GGKBBXX:5:2223:10622:22327,J00121:27:H3GGKBBXX:5:1111:17817:46504,J00121:27:H3GGKBBXX:5:2208:20222:40121,J00121:27:H3GGKBBXX:5:2112:8410:33897,J00121:27:H3GGKBBXX:5:2201:31111:21606,J00121:27:H3GGKBBXX:5:1115:29833:39119;sequence=TATAGTTATCTAAATTAGCATTTCATATGAAAATTGAAAGACAAGTG;start=168017;subtype=IES;support_ref=120;support_variant=41;type=IES;
scaffold51_123_with_IES	MILORD	internal_eliminated_sequence	174519	174544	.	.	.	ID=MILORD.123.174519.174544;Name=MILORD.123.174519.174544;bounded_by_ta=TRUE;common_boundary=Both;end=174544;ies_id=IESPGM.PTET51.1.123.167013;ies_left_dist=0;ies_min_dist=0;ies_right_dist=0;junction_seq=agattgtgtattaaaTAaatgctagtcaaata;read_names=J00121:27:H3GGKBBXX:5:1203:17086:38240,J00121:27:H3GGKBBXX:5:1210:22851:23575,J00121:27:H3GGKBBXX:5:1227:15889:28674,J00121:27:H3GGKBBXX:5:2222:7436:42372,J00121:27:H3GGKBBXX:5:1125:16741:3952,J00121:27:H3GGKBBXX:5:2222:7720:42935,J00121:27:H3GGKBBXX:5:2104:17137:40965,J00121:27:H3GGKBBXX:5:1127:28331:21993,J00121:27:H3GGKBBXX:5:2210:12824:32683,J00121:27:H3GGKBBXX:5:2104:17655:11583,J00121:27:H3GGKBBXX:5:2108:23764:4303,J00121:27:H3GGKBBXX:5:2217:26727:26002,J00121:27:H3GGKBBXX:5:1214:17584:38011,J00121:27:H3GGKBBXX:5:1208:13595:26740,J00121:27:H3GGKBBXX:5:1228:17797:7222,J00121:27:H3GGKBBXX:5:2213:17980:22837,J00121:27:H3GGKBBXX:5:1101:18172:24648,J00121:27:H3GGKBBXX:5:2121:16396:7117,J00121:27:H3GGKBBXX:5:1215:7456:33334,J00121:27:H3GGKBBXX:5:2219:9181:36042,J00121:27:H3GGKBBXX:5:1105:20709:9491,J00121:27:H3GGKBBXX:5:2103:8318:16682,J00121:27:H3GGKBBXX:5:1102:5832:48878,J00121:27:H3GGKBBXX:5:2226:3153:30415,J00121:27:H3GGKBBXX:5:2205:25723:14449,J00121:27:H3GGKBBXX:5:2118:21531:27338,J00121:27:H3GGKBBXX:5:1214:29254:16770,J00121:27:H3GGKBBXX:5:1113:28919:6660,J00121:27:H3GGKBBXX:5:1207:14742:48386,J00121:27:H3GGKBBXX:5:2215:12510:22643,J00121:27:H3GGKBBXX:5:1112:24586:16805,J00121:27:H3GGKBBXX:5:1211:20111:10563,J00121:27:H3GGKBBXX:5:1207:5203:2246;sequence=TATAGAAAAATAAGTATATTCAATTA;start=174519;subtype=IES;support_ref=3;support_variant=33;type=IES;
scaffold51_123_with_IES	MILORD	internal_eliminated_sequence	174942	174967	.	.	.	ID=MILORD.123.174942.174967;Name=MILORD.123.174942.174967;bounded_by_ta=TRUE;common_boundary=Both;end=174967;ies_id=IESPGM.PTET51.1.123.167410;ies_left_dist=0;ies_min_dist=0;ies_right_dist=0;junction_seq=acattgggtaacaagTAaattagctaattaag;read_names=J00121:27:H3GGKBBXX:5:1218:14499:42548,J00121:27:H3GGKBBXX:5:1122:16579:30679,J00121:27:H3GGKBBXX:5:1123:9181:20357,J00121:27:H3GGKBBXX:5:1114:10977:29554,J00121:27:H3GGKBBXX:5:1219:10855:48649,J00121:27:H3GGKBBXX:5:1123:27580:28463,J00121:27:H3GGKBBXX:5:1121:14976:22450,J00121:27:H3GGKBBXX:5:2121:30228:21799,J00121:27:H3GGKBBXX:5:1109:14164:36095,J00121:27:H3GGKBBXX:5:1213:6979:3213,J00121:27:H3GGKBBXX:5:1124:10592:47137,J00121:27:H3GGKBBXX:5:1105:13880:5147,J00121:27:H3GGKBBXX:5:2224:27742:10528,J00121:27:H3GGKBBXX:5:2212:6096:6079,J00121:27:H3GGKBBXX:5:1110:27306:25738,J00121:27:H3GGKBBXX:5:1105:23368:41106,J00121:27:H3GGKBBXX:5:2116:10510:17386,J00121:27:H3GGKBBXX:5:1212:20212:27725,J00121:27:H3GGKBBXX:5:1102:2686:16559,J00121:27:H3GGKBBXX:5:2224:19989:10528,J00121:27:H3GGKBBXX:5:2217:15605:14221,J00121:27:H3GGKBBXX:5:2122:12652:33334,J00121:27:H3GGKBBXX:5:2120:16041:20041,J00121:27:H3GGKBBXX:5:2111:16955:28762,J00121:27:H3GGKBBXX:5:1109:7334:36816,J00121:27:H3GGKBBXX:5:1113:28361:1332,J00121:27:H3GGKBBXX:5:2206:28321:11671,J00121:27:H3GGKBBXX:5:2126:10155:38820,J00121:27:H3GGKBBXX:5:1207:10510:28076,J00121:27:H3GGKBBXX:5:1111:30107:43251,J00121:27:H3GGKBBXX:5:1211:5183:23944,J00121:27:H3GGKBBXX:5:2208:29477:48104,J00121:27:H3GGKBBXX:5:1221:19421:47137,J00121:27:H3GGKBBXX:5:1120:5619:7011,J00121:27:H3GGKBBXX:5:2225:3508:25931,J00121:27:H3GGKBBXX:5:1218:10105:43480,J00121:27:H3GGKBBXX:5:1102:7111:14836,J00121:27:H3GGKBBXX:5:1105:19644:38767,J00121:27:H3GGKBBXX:5:2224:20953:11108,J00121:27:H3GGKBBXX:5:1217:20567:13535,J00121:27:H3GGKBBXX:5:2228:15148:34284,J00121:27:H3GGKBBXX:5:1223:13626:28059,J00121:27:H3GGKBBXX:5:1117:15128:35514,J00121:27:H3GGKBBXX:5:1124:14763:37519,J00121:27:H3GGKBBXX:5:1204:11089:14555;sequence=TAGGGAAGAATATCAAATACATACTA;start=174942;subtype=IES;support_ref=63;support_variant=45;type=IES;
scaffold51_123_with_IES	MILORD	internal_eliminated_sequence	175091	175118	.	.	.	ID=MILORD.123.175091.175118;Name=MILORD.123.175091.175118;bounded_by_ta=TRUE;common_boundary=Both;end=175118;ies_id=IESPGM.PTET51.1.123.167533;ies_left_dist=0;ies_min_dist=0;ies_right_dist=0;junction_seq=ataactaggctagagTAagtaaatttgctatt;read_names=J00121:27:H3GGKBBXX:5:1206:22830:33281,J00121:27:H3GGKBBXX:5:1124:21237:8857,J00121:27:H3GGKBBXX:5:2115:11322:40455,J00121:27:H3GGKBBXX:5:2220:10236:42583,J00121:27:H3GGKBBXX:5:2102:18020:16506,J00121:27:H3GGKBBXX:5:2101:27762:44535,J00121:27:H3GGKBBXX:5:2116:22932:16225,J00121:27:H3GGKBBXX:5:2113:5081:13289,J00121:27:H3GGKBBXX:5:2110:7030:38468,J00121:27:H3GGKBBXX:5:1227:16285:9631,J00121:27:H3GGKBBXX:5:1227:6147:48192,J00121:27:H3GGKBBXX:5:1124:12814:17544,J00121:27:H3GGKBBXX:5:2120:21247:30222,J00121:27:H3GGKBBXX:5:2107:24109:33211,J00121:27:H3GGKBBXX:5:2104:7222:27901,J00121:27:H3GGKBBXX:5:2217:11830:46469,J00121:27:H3GGKBBXX:5:2104:11150:8576,J00121:27:H3GGKBBXX:5:1212:19522:39330,J00121:27:H3GGKBBXX:5:1108:19431:34530,J00121:27:H3GGKBBXX:5:2213:20882:9367,J00121:27:H3GGKBBXX:5:1120:18781:27778,J00121:27:H3GGKBBXX:5:2105:24038:15152,J00121:27:H3GGKBBXX:5:2202:4259:16999,J00121:27:H3GGKBBXX:5:1205:20121:41387;sequence=TATTGGTAAATACAATTAAATATGACTA;start=175091;subtype=IES;support_ref=0;support_variant=24;type=IES;
scaffold51_123_with_IES	MILORD	internal_eliminated_sequence	175867	176533	.	.	.	ID=MILORD.123.175867.176533;Name=MILORD.123.175867.176533;bounded_by_ta=TRUE;common_boundary=Both;end=176533;ies_id=IESPGM.PTET51.1.123.168281;ies_left_dist=0;ies_min_dist=0;ies_right_dist=0;junction_seq=atttttgggattgcaTAttaagaataataatg;read_names=J00121:27:H3GGKBBXX:5:2110:5599:29096,J00121:27:H3GGKBBXX:5:2226:22008:10721,J00121:27:H3GGKBBXX:5:2104:26372:18599,J00121:27:H3GGKBBXX:5:1105:8329:40614,J00121:27:H3GGKBBXX:5:2213:19634:12163,J00121:27:H3GGKBBXX:5:1208:20902:24911,J00121:27:H3GGKBBXX:5:2213:30005:41950,J00121:27:H3GGKBBXX:5:2201:15453:23276,J00121:27:H3GGKBBXX:5:2111:6177:8119,J00121:27:H3GGKBBXX:5:2106:2727:13851,J00121:27:H3GGKBBXX:5:2204:29477:47084,J00121:27:H3GGKBBXX:5:2212:14671:26635,J00121:27:H3GGKBBXX:5:1218:29051:23065,J00121:27:H3GGKBBXX:5:1221:22881:39734,J00121:27:H3GGKBBXX:5:1107:20486:1578,J00121:27:H3GGKBBXX:5:1210:30736:32982,J00121:27:H3GGKBBXX:5:2224:25469:36903,J00121:27:H3GGKBBXX:5:1217:4564:16190,J00121:27:H3GGKBBXX:5:1207:15057:2932,J00121:27:H3GGKBBXX:5:1207:4838:10264,J00121:27:H3GGKBBXX:5:1228:24413:25544,J00121:27:H3GGKBBXX:5:2208:5700:36130,J00121:27:H3GGKBBXX:5:1216:13585:47682,J00121:27:H3GGKBBXX:5:2221:2706:9315,J00121:27:H3GGKBBXX:5:2212:19512:45818,J00121:27:H3GGKBBXX:5:2110:9130:34336,J00121:27:H3GGKBBXX:5:2113:22161:11055,J00121:27:H3GGKBBXX:5:2118:10622:33158,J00121:27:H3GGKBBXX:5:2226:25875:29800,J00121:27:H3GGKBBXX:5:1118:10957:28358,J00121:27:H3GGKBBXX:5:1201:23378:8066,J00121:27:H3GGKBBXX:5:1107:28452:18792,J00121:27:H3GGKBBXX:5:1220:23490:34284,J00121:27:H3GGKBBXX:5:1126:15382:19812,J00121:27:H3GGKBBXX:5:1214:13687:39594;sequence=TATAGCCGGTAGTACAGTAAAAATTAAAACAGAAATTGAATTTCATCCTCCTTTTTCTTATTAAACTGAAAATAATTCATAAATTTTACACAAAAATGTTTCTTAAATCTTGTTTCTACTTCATTTACAAAGGTCGTATAAAATCTGTGTCACTTTAGTCCAAAGTTTGAAGCAGTATTAGATTAATCATAAAGATATTTTCCTTAGCTCGGAACGCCATGCTTTTAGAAGTTCCTCTACATTTTTCTTATCAAGGTAGTTTAACCCAGTCATTTTCTATCTTAAAAAAAAAAACTTAACTTATGGAAATAGAATGAGATATTAATTGGTAAATAATTAATTTTTGTTTTTAATCTTTTGTGATAACACTGAAAATCAACAAAAGCCAAAATCTCTAAAAGCCTCAAAAAACAAAAGAAAATCATTTAATGATATATTTTGTATAAGATAATGAACAAAATCCTAAATTGTAAATTAAAACAAATTTTTTTTAGTCAAAAATATTGTCAAATAATCAACAATTTAAAAGAAATTTACTGTAACATGTATTTATAATAATTAAAACTCAAAAATAAAAAAAATAAATTATAAATTTCTAAAAAGGCTTTTAAAAATATAAAGAAATTTGATAAGTGATAAATTTTTTAATTGAGAAATAACTTTGCTA;start=175867;subtype=IES;support_ref=78;support_variant=35;type=IES;
scaffold51_123_with_IES	MILORD	internal_eliminated_sequence	175879	176405	.	.	.	ID=MILORD.123.175879.176405;Name=MILORD.123.175879.176405;bounded_by_ta=TRUE;common_boundary=None;end=176405;ies_id=IESPGM.PTET51.1.123.168281;ies_left_dist=-12;ies_min_dist=12;ies_right_dist=128;junction_seq=gcatatagccggtagTAacatgtatttataat;read_names=J00121:27:H3GGKBBXX:5:1127:25093:21483,J00121:27:H3GGKBBXX:5:1223:12154:28217;sequence=TACAGTAAAAATTAAAACAGAAATTGAATTTCATCCTCCTTTTTCTTATTAAACTGAAAATAATTCATAAATTTTACACAAAAATGTTTCTTAAATCTTGTTTCTACTTCATTTACAAAGGTCGTATAAAATCTGTGTCACTTTAGTCCAAAGTTTGAAGCAGTATTAGATTAATCATAAAGATATTTTCCTTAGCTCGGAACGCCATGCTTTTAGAAGTTCCTCTACATTTTTCTTATCAAGGTAGTTTAACCCAGTCATTTTCTATCTTAAAAAAAAAAACTTAACTTATGGAAATAGAATGAGATATTAATTGGTAAATAATTAATTTTTGTTTTTAATCTTTTGTGATAACACTGAAAATCAACAAAAGCCAAAATCTCTAAAAGCCTCAAAAAACAAAAGAAAATCATTTAATGATATATTTTGTATAAGATAATGAACAAAATCCTAAATTGTAAATTAAAACAAATTTTTTTTAGTCAAAAATATTGTCAAATAATCAACAATTTAAAAGAAATTTACTG;start=175879;subtype=INTERNAL;support_ref=35;support_variant=2;type=ALTERNATIVE;
scaffold51_123_with_IES	MILORD	internal_eliminated_sequence	175879	176533	.	.	.	ID=MILORD.123.175879.176533;Name=MILORD.123.175879.176533;bounded_by_ta=TRUE;common_boundary=RIGHT;end=176533;ies_id=IESPGM.PTET51.1.123.168281;ies_left_dist=-12;ies_min_dist=0;ies_right_dist=0;junction_seq=gcatatagccggtagTAttaagaataataatg;read_names=J00121:27:H3GGKBBXX:5:2228:21805:9526;sequence=TACAGTAAAAATTAAAACAGAAATTGAATTTCATCCTCCTTTTTCTTATTAAACTGAAAATAATTCATAAATTTTACACAAAAATGTTTCTTAAATCTTGTTTCTACTTCATTTACAAAGGTCGTATAAAATCTGTGTCACTTTAGTCCAAAGTTTGAAGCAGTATTAGATTAATCATAAAGATATTTTCCTTAGCTCGGAACGCCATGCTTTTAGAAGTTCCTCTACATTTTTCTTATCAAGGTAGTTTAACCCAGTCATTTTCTATCTTAAAAAAAAAAACTTAACTTATGGAAATAGAATGAGATATTAATTGGTAAATAATTAATTTTTGTTTTTAATCTTTTGTGATAACACTGAAAATCAACAAAAGCCAAAATCTCTAAAAGCCTCAAAAAACAAAAGAAAATCATTTAATGATATATTTTGTATAAGATAATGAACAAAATCCTAAATTGTAAATTAAAACAAATTTTTTTTAGTCAAAAATATTGTCAAATAATCAACAATTTAAAAGAAATTTACTGTAACATGTATTTATAATAATTAAAACTCAAAAATAAAAAAAATAAATTATAAATTTCTAAAAAGGCTTTTAAAAATATAAAGAAATTTGATAAGTGATAAATTTTTTAATTGAGAAATAACTTTGCTA;start=175879;subtype=PARTIAL_INTERNAL;support_ref=35;support_variant=1;type=ALTERNATIVE;
scaffold51_123_with_IES	MILORD	internal_eliminated_sequence	179292	179511	.	.	.	ID=MILORD.123.179292.179511;Name=MILORD.123.179292.179511;bounded_by_ta=TRUE;common_boundary=Both;end=179511;ies_id=IESPGM.PTET51.1.123.171039;ies_left_dist=0;ies_min_dist=0;ies_right_dist=0;junction_seq=tggaattaggataagTAgtacatacgcatgca;read_names=J00121:27:H3GGKBBXX:5:1223:5893:48104,J00121:27:H3GGKBBXX:5:1201:8734:39910,J00121:27:H3GGKBBXX:5:1106:5639:32648,J00121:27:H3GGKBBXX:5:2202:9942:40280,J00121:27:H3GGKBBXX:5:2103:18284:24489,J00121:27:H3GGKBBXX:5:1125:23287:18493,J00121:27:H3GGKBBXX:5:2228:8633:48772,J00121:27:H3GGKBBXX:5:1103:9790:27004,J00121:27:H3GGKBBXX:5:1218:23368:19162,J00121:27:H3GGKBBXX:5:2209:16853:10299,J00121:27:H3GGKBBXX:5:2102:16133:1631,J00121:27:H3GGKBBXX:5:2112:13352:29413,J00121:27:H3GGKBBXX:5:1211:30827:30749,J00121:27:H3GGKBBXX:5:2226:24657:10422,J00121:27:H3GGKBBXX:5:1217:4016:43234,J00121:27:H3GGKBBXX:5:1204:2980:10915,J00121:27:H3GGKBBXX:5:1227:17015:20814,J00121:27:H3GGKBBXX:5:2105:31923:12286,J00121:27:H3GGKBBXX:5:2105:31812:11987,J00121:27:H3GGKBBXX:5:2224:30624:33105,J00121:27:H3GGKBBXX:5:2211:3315:34530,J00121:27:H3GGKBBXX:5:1217:17026:46504,J00121:27:H3GGKBBXX:5:1114:20983:45871,J00121:27:H3GGKBBXX:5:2113:19613:13675,J00121:27:H3GGKBBXX:5:1207:27042:6325,J00121:27:H3GGKBBXX:5:2206:11891:7926,J00121:27:H3GGKBBXX:5:1212:15757:18634,J00121:27:H3GGKBBXX:5:1117:15950:6660,J00121:27:H3GGKBBXX:5:2103:12662:20023,J00121:27:H3GGKBBXX:5:1125:15250:31505,J00121:27:H3GGKBBXX:5:2202:11911:23681,J00121:27:H3GGKBBXX:5:2211:16305:3442,J00121:27:H3GGKBBXX:5:2223:31132:28745,J00121:27:H3GGKBBXX:5:1118:15280:28885,J00121:27:H3GGKBBXX:5:1108:19238:43656,J00121:27:H3GGKBBXX:5:1116:1641:38556,J00121:27:H3GGKBBXX:5:1217:17472:8101,J00121:27:H3GGKBBXX:5:2212:17848:14308,J00121:27:H3GGKBBXX:5:2204:17827:30169;sequence=TATCATGCTTACAAAAATAACTTTAGCAGTAGATAAAATTGAATATATATAATAATAAAGTATATAAAACTCAACTAAGTTGTATATAATTTTATAATTTTTCTTGTTTTAAAATTACCTATTTAGACAAATAAGATACTAATTACTTCCATATAAGTTGTTCTTAAAGGTTTTTGATATTTTATCTAAAGTCAAATTTAATATTTTTTAGTAATGCCTA;start=179292;subtype=IES;support_ref=72;support_variant=39;type=IES;
scaffold51_123_with_IES	MILORD	internal_eliminated_sequence	180636	180741	.	.	.	ID=MILORD.123.180636.180741;Name=MILORD.123.180636.180741;bounded_by_ta=TRUE;common_boundary=Both;end=180741;ies_id=IESPGM.PTET51.1.123.172163;ies_left_dist=0;ies_min_dist=0;ies_right_dist=0;junction_seq=ttagaatttacatggTActgattccatttact;read_names=J00121:27:H3GGKBBXX:5:2212:10886:25034,J00121:27:H3GGKBBXX:5:1120:8917:29149,J00121:27:H3GGKBBXX:5:1110:21491:16190,J00121:27:H3GGKBBXX:5:1203:16944:38064,J00121:27:H3GGKBBXX:5:2214:5051:11055,J00121:27:H3GGKBBXX:5:2202:4016:24525,J00121:27:H3GGKBBXX:5:1212:26991:46610,J00121:27:H3GGKBBXX:5:2114:27407:44130,J00121:27:H3GGKBBXX:5:1220:21136:3512,J00121:27:H3GGKBBXX:5:2211:26250:12902,J00121:27:H3GGKBBXX:5:1228:16853:45115,J00121:27:H3GGKBBXX:5:1126:13687:22151;sequence=TACAGCTTAATCAAAAGGTACTTCCTTTTTTGCACAAAGAAACAATTAATTAGATCTTATATTTGAATTAAATTTACTAAAATATTACTGCATTTCTTTAATGCTG;start=180636;subtype=IES;support_ref=68;support_variant=12;type=IES;
scaffold51_123_with_IES	MILORD	internal_eliminated_sequence	182318	182402	.	.	.	ID=MILORD.123.182318.182402;Name=MILORD.123.182318.182402;bounded_by_ta=TRUE;common_boundary=Both;end=182402;ies_id=IESPGM.PTET51.1.123.173694;ies_left_dist=0;ies_min_dist=0;ies_right_dist=0;junction_seq=atcttccacctataaTAcattttaattgtatg;read_names=J00121:27:H3GGKBBXX:5:2122:3599:36886,J00121:27:H3GGKBBXX:5:2220:31121:17474,J00121:27:H3GGKBBXX:5:1210:23267:30767,J00121:27:H3GGKBBXX:5:1106:14103:19988,J00121:27:H3GGKBBXX:5:2225:6938:4127,J00121:27:H3GGKBBXX:5:1217:22120:31734,J00121:27:H3GGKBBXX:5:2206:22019:30925,J00121:27:H3GGKBBXX:5:1218:7101:11055,J00121:27:H3GGKBBXX:5:1207:15767:30362,J00121:27:H3GGKBBXX:5:1206:22353:43497,J00121:27:H3GGKBBXX:5:1220:25844:16137,J00121:27:H3GGKBBXX:5:2219:16792:41985,J00121:27:H3GGKBBXX:5:1227:28047:18335,J00121:27:H3GGKBBXX:5:1123:18081:39049;sequence=TATTATTAAATTGATTCAACTTTCTAGATTTTTTATATTGATAAATAAAAATAAATAATCCAATGATTTCTAAATCACTCGACAA;start=182318;subtype=IES;support_ref=0;support_variant=14;type=IES;
scaffold51_123_with_IES	MILORD	internal_eliminated_sequence	182429	182516	.	.	.	ID=MILORD.123.182429.182516;Name=MILORD.123.182429.182516;bounded_by_ta=TRUE;common_boundary=Both;end=182516;ies_id=IESPGM.PTET51.1.123.173720;ies_left_dist=0;ies_min_dist=0;ies_right_dist=0;junction_seq=tgtatgtaactttaaTAaccttataaaatgga;read_names=J00121:27:H3GGKBBXX:5:1223:10500:37027,J00121:27:H3GGKBBXX:5:1122:6695:43409,J00121:27:H3GGKBBXX:5:1216:24038:33826,J00121:27:H3GGKBBXX:5:2109:14834:9403,J00121:27:H3GGKBBXX:5:1206:23825:7046,J00121:27:H3GGKBBXX:5:2226:15747:6554;sequence=TACAGATCAATTATGCTAATTTAAGGGATTTTTACTATGAGACATGAATTTTCGCCTATACTATTTCAAAATAAATAAAAAACAAGTG;start=182429;subtype=IES;support_ref=9;support_variant=6;type=IES;
scaffold51_123_with_IES	MILORD	internal_eliminated_sequence	184167	184463	.	.	.	ID=MILORD.123.184167.184463;Name=MILORD.123.184167.184463;bounded_by_ta=TRUE;common_boundary=Both;end=184463;ies_id=IESPGM.PTET51.1.123.175370;ies_left_dist=0;ies_min_dist=0;ies_right_dist=0;junction_seq=ttttattagtattttTAtctgctaattctatt;read_names=J00121:27:H3GGKBBXX:5:2222:16863:34196,J00121:27:H3GGKBBXX:5:1220:9455:41124,J00121:27:H3GGKBBXX:5:1116:23531:25316,J00121:27:H3GGKBBXX:5:1118:7953:3354,J00121:27:H3GGKBBXX:5:1201:9719:21113,J00121:27:H3GGKBBXX:5:1112:7182:2861,J00121:27:H3GGKBBXX:5:1220:14133:6747,J00121:27:H3GGKBBXX:5:1123:20293:2861,J00121:27:H3GGKBBXX:5:2217:24048:45801,J00121:27:H3GGKBBXX:5:1227:7994:40350,J00121:27:H3GGKBBXX:5:2207:2635:41299,J00121:27:H3GGKBBXX:5:2228:18081:4971,J00121:27:H3GGKBBXX:5:1223:24099:1086,J00121:27:H3GGKBBXX:5:1123:6299:48280,J00121:27:H3GGKBBXX:5:2221:5923:32297,J00121:27:H3GGKBBXX:5:1124:14083:29694,J00121:27:H3GGKBBXX:5:1203:6827:43919,J00121:27:H3GGKBBXX:5:2126:29183:22485,J00121:27:H3GGKBBXX:5:1225:19887:40244,J00121:27:H3GGKBBXX:5:1107:18791:16612,J00121:27:H3GGKBBXX:5:2223:12540:20410,J00121:27:H3GGKBBXX:5:2104:8389:34917,J00121:27:H3GGKBBXX:5:1120:25814:12568,J00121:27:H3GGKBBXX:5:2218:10734:31242,J00121:27:H3GGKBBXX:5:2225:9891:21518,J00121:27:H3GGKBBXX:5:1120:10094:44447,J00121:27:H3GGKBBXX:5:1212:9536:48298,J00121:27:H3GGKBBXX:5:1120:9496:40455,J00121:27:H3GGKBBXX:5:2205:22029:47190,J00121:27:H3GGKBBXX:5:1214:18355:38398,J00121:27:H3GGKBBXX:5:1114:27022:36569,J00121:27:H3GGKBBXX:5:2224:13697:19918,J00121:27:H3GGKBBXX:5:1227:25865:2211,J00121:27:H3GGKBBXX:5:2210:23175:10809,J00121:27:H3GGKBBXX:5:1110:11414:30767,J00121:27:H3GGKBBXX:5:1123:24332:33774,J00121:27:H3GGKBBXX:5:2201:26900:7205,J00121:27:H3GGKBBXX:5:1201:5223:44763,J00121:27:H3GGKBBXX:5:2205:4452:22538,J00121:27:H3GGKBBXX:5:2202:9648:45607,J00121:27:H3GGKBBXX:5:1201:8065:16243,J00121:27:H3GGKBBXX:5:1109:11140:39506;sequence=TATTGATCAATCAATAATCCAAATGAATTCCTAATAGTAGTCAATCATGTTTTTCCTTCTGATTAGGTCGTAACTACAGTTACAAAAGAAGATGTATGGAGAATTAAAAAATGCTAAGTTCAACGTTTTTTCTATTATTATGATTAAATAATCTTTTAAAATCTCAAATTATTTTATTTTAGCATTAATTAACTTAGTTTATACACACTTTAACTTAAATTCAAGGTTATATTTAACAAAAAGAATTAATAAAAATAATAAATGTTATTAAAAATAAAATATAATTTAGACTCACAT;start=184167;subtype=IES;support_ref=116;support_variant=42;type=IES;
scaffold51_123_with_IES	MILORD	internal_eliminated_sequence	185943	185986	.	.	.	ID=MILORD.123.185943.185986;Name=MILORD.123.185943.185986;bounded_by_ta=TRUE;common_boundary=Both;end=185986;ies_id=IESPGM.PTET51.1.123.176849;ies_left_dist=0;ies_min_dist=0;ies_right_dist=0;junction_seq=ccattgtaagtttacTAaaacaacatgattag;read_names=J00121:27:H3GGKBBXX:5:2106:17868:20955,J00121:27:H3GGKBBXX:5:2207:32461:35057,J00121:27:H3GGKBBXX:5:2207:21958:15346,J00121:27:H3GGKBBXX:5:2203:4310:16559,J00121:27:H3GGKBBXX:5:2106:27082:8857,J00121:27:H3GGKBBXX:5:2212:4604:30398,J00121:27:H3GGKBBXX:5:2126:15625:33985,J00121:27:H3GGKBBXX:5:1212:20851:21588,J00121:27:H3GGKBBXX:5:1206:11383:42319,J00121:27:H3GGKBBXX:5:2212:17452:46891,J00121:27:H3GGKBBXX:5:2216:3244:37396,J00121:27:H3GGKBBXX:5:1209:13291:23259,J00121:27:H3GGKBBXX:5:2126:15534:10862,J00121:27:H3GGKBBXX:5:1104:15605:45555,J00121:27:H3GGKBBXX:5:2213:25652:19355,J00121:27:H3GGKBBXX:5:2223:31964:30573,J00121:27:H3GGKBBXX:5:1104:8410:20217,J00121:27:H3GGKBBXX:5:1217:25002:48790,J00121:27:H3GGKBBXX:5:1120:22049:23030,J00121:27:H3GGKBBXX:5:2217:14012:32666,J00121:27:H3GGKBBXX:5:1218:8126:30099,J00121:27:H3GGKBBXX:5:2124:5274:15627,J00121:27:H3GGKBBXX:5:2111:16965:44922,J00121:27:H3GGKBBXX:5:1219:21582:35374,J00121:27:H3GGKBBXX:5:1126:24089:41440,J00121:27:H3GGKBBXX:5:1110:14763:36851,J00121:27:H3GGKBBXX:5:1108:11891:26002,J00121:27:H3GGKBBXX:5:1119:18730:48790,J00121:27:H3GGKBBXX:5:2203:4959:22010,J00121:27:H3GGKBBXX:5:2223:9607:3266,J00121:27:H3GGKBBXX:5:2203:5761:31171,J00121:27:H3GGKBBXX:5:2110:14752:19566,J00121:27:H3GGKBBXX:5:2225:5122:29079,J00121:27:H3GGKBBXX:5:1211:15006:17263,J00121:27:H3GGKBBXX:5:2212:32563:32384,J00121:27:H3GGKBBXX:5:2122:6289:35391,J00121:27:H3GGKBBXX:5:1205:28087:20199,J00121:27:H3GGKBBXX:5:1113:26149:19548,J00121:27:H3GGKBBXX:5:2201:29772:9754,J00121:27:H3GGKBBXX:5:1106:30350:18142,J00121:27:H3GGKBBXX:5:2212:31304:8119,J00121:27:H3GGKBBXX:5:1120:23835:20533,J00121:27:H3GGKBBXX:5:2220:8308:31681;sequence=TATACATAAATACATAATGCTGAATCTAATAAATAAACTAACTG;start=185943;subtype=IES;support_ref=24;support_variant=43;type=IES;
scaffold51_123_with_IES	MILORD	internal_eliminated_sequence	186164	186241	.	.	.	ID=MILORD.123.186164.186241;Name=MILORD.123.186164.186241;bounded_by_ta=TRUE;common_boundary=Both;end=186241;ies_id=IESPGM.PTET51.1.123.177026;ies_left_dist=0;ies_min_dist=0;ies_right_dist=0;junction_seq=ataagttttcattagTAccataagaaccttaa;read_names=J00121:27:H3GGKBBXX:5:1220:21075:47366,J00121:27:H3GGKBBXX:5:1206:2453:14854,J00121:27:H3GGKBBXX:5:1219:4452:5095,J00121:27:H3GGKBBXX:5:1125:21125:26810,J00121:27:H3GGKBBXX:5:1122:12672:47577,J00121:27:H3GGKBBXX:5:2218:27082:23135,J00121:27:H3GGKBBXX:5:1110:12023:3407,J00121:27:H3GGKBBXX:5:2119:17695:39717,J00121:27:H3GGKBBXX:5:2109:9668:9596,J00121:27:H3GGKBBXX:5:1127:14113:20779,J00121:27:H3GGKBBXX:5:2223:29975:48966,J00121:27:H3GGKBBXX:5:2210:22079:46293,J00121:27:H3GGKBBXX:5:2205:2788:18458,J00121:27:H3GGKBBXX:5:1211:15422:30749,J00121:27:H3GGKBBXX:5:1116:15737:47331,J00121:27:H3GGKBBXX:5:1214:12875:47084,J00121:27:H3GGKBBXX:5:1114:4310:16594,J00121:27:H3GGKBBXX:5:2221:19076:20129,J00121:27:H3GGKBBXX:5:2119:10003:9789;sequence=TACAGCAAGAATAATAATATAATTTTGAATTAATATAAACTATCTTGTCCAGTTGACAAATGTAACTTCTGTTAATTG;start=186164;subtype=IES;support_ref=98;support_variant=19;type=IES;
scaffold51_123_with_IES	MILORD	internal_eliminated_sequence	187456	187561	.	.	.	ID=MILORD.123.187456.187561;Name=MILORD.123.187456.187561;bounded_by_ta=TRUE;common_boundary=Both;end=187561;ies_id=IESPGM.PTET51.1.123.178240;ies_left_dist=0;ies_min_dist=0;ies_right_dist=0;junction_seq=tatctattcagatacTAatctaagggctcaat;read_names=J00121:27:H3GGKBBXX:5:1205:31132:30855;sequence=TACACTCATAATATATGTAATCTCATAATAATTGTTATTCTCATAAGATCAAATTAATTTACTTAATAAACATAGTAATTTTTAATAAATATTAATAGATCAACAT;start=187456;subtype=IES;support_ref=33;support_variant=1;type=IES;
scaffold51_123_with_IES	MILORD	internal_eliminated_sequence	187582	187609	.	.	.	ID=MILORD.123.187582.187609;Name=MILORD.123.187582.187609;bounded_by_ta=TRUE;common_boundary=Both;end=187609;ies_id=IESPGM.PTET51.1.123.178260;ies_left_dist=0;ies_min_dist=0;ies_right_dist=0;junction_seq=taagggctcaattaaTAccgacatagtaattc;read_names=J00121:27:H3GGKBBXX:5:1227:7902:3512,J00121:27:H3GGKBBXX:5:1124:7740:9983,J00121:27:H3GGKBBXX:5:1118:16254:29870,J00121:27:H3GGKBBXX:5:1214:13058:24085,J00121:27:H3GGKBBXX:5:2224:18051:33897,J00121:27:H3GGKBBXX:5:2227:12104:3407;sequence=TATGGATCAAATAATACTTATTAAGTCA;start=187582;subtype=IES;support_ref=0;support_variant=6;type=IES;
scaffold51_123_with_IES	MILORD	internal_eliminated_sequence	190013	190126	.	.	.	ID=MILORD.123.190013.190126;Name=MILORD.123.190013.190126;bounded_by_ta=TRUE;common_boundary=Both;end=190126;ies_id=IESPGM.PTET51.1.123.180663;ies_left_dist=0;ies_min_dist=0;ies_right_dist=0;junction_seq=atgattaaaatgaatTAgcaagaactcaactt;read_names=J00121:27:H3GGKBBXX:5:1128:26078:24032,J00121:27:H3GGKBBXX:5:1214:28828:2492;sequence=TATTACTCTTACAAATGAAAATTGTAAAGCTTATAATTCGAATTTACAATTATTGTAAAAAAATTATGATAACTATTGAAGACTAATTGATAGAGTTCTTATTTTAATTCAGTA;start=190013;subtype=IES;support_ref=68;support_variant=2;type=IES;
scaffold51_123_with_IES	MILORD	internal_eliminated_sequence	190169	190196	.	.	.	ID=MILORD.123.190169.190196;Name=MILORD.123.190169.190196;bounded_by_ta=TRUE;common_boundary=Both;end=190196;ies_id=IESPGM.PTET51.1.123.180705;ies_left_dist=0;ies_min_dist=0;ies_right_dist=0;junction_seq=cttcagaaaatgttgTAtctcatatttcaaaa;read_names=J00121:27:H3GGKBBXX:5:2119:14529:37079,J00121:27:H3GGKBBXX:5:1112:23805:42601,J00121:27:H3GGKBBXX:5:1121:12002:35901,J00121:27:H3GGKBBXX:5:2121:12773:42056,J00121:27:H3GGKBBXX:5:1120:29244:30503,J00121:27:H3GGKBBXX:5:1221:10105:34934,J00121:27:H3GGKBBXX:5:2213:11231:11917,J00121:27:H3GGKBBXX:5:2213:31213:38345,J00121:27:H3GGKBBXX:5:1204:20415:47172,J00121:27:H3GGKBBXX:5:1111:13768:42548,J00121:27:H3GGKBBXX:5:1124:9404:14695,J00121:27:H3GGKBBXX:5:2228:11637:1648,J00121:27:H3GGKBBXX:5:1204:10165:34829,J00121:27:H3GGKBBXX:5:2220:9567:10088,J00121:27:H3GGKBBXX:5:2111:31527:7732,J00121:27:H3GGKBBXX:5:1106:16620:9614,J00121:27:H3GGKBBXX:5:1121:26240:2123;sequence=TATAATTCATTCCATAATAATTAGACTC;start=190169;subtype=IES;support_ref=39;support_variant=17;type=IES;
scaffold51_123_with_IES	MILORD	internal_eliminated_sequence	190588	190617	.	.	.	ID=MILORD.123.190588.190617;Name=MILORD.123.190588.190617;bounded_by_ta=TRUE;common_boundary=Both;end=190617;ies_id=IESPGM.PTET51.1.123.181096;ies_left_dist=0;ies_min_dist=0;ies_right_dist=0;junction_seq=attttaatgttaggaTAcaagaattaaactac;read_names=J00121:27:H3GGKBBXX:5:2116:4290:12550,J00121:27:H3GGKBBXX:5:1125:30320:24278,J00121:27:H3GGKBBXX:5:1202:20851:31822,J00121:27:H3GGKBBXX:5:1203:12479:29624,J00121:27:H3GGKBBXX:5:1222:10632:26142,J00121:27:H3GGKBBXX:5:2103:15392:48948,J00121:27:H3GGKBBXX:5:2208:17716:14221,J00121:27:H3GGKBBXX:5:1220:10297:21201,J00121:27:H3GGKBBXX:5:2225:13788:16805,J00121:27:H3GGKBBXX:5:1119:13453:13588,J00121:27:H3GGKBBXX:5:1218:8065:37976,J00121:27:H3GGKBBXX:5:2202:18030:26969,J00121:27:H3GGKBBXX:5:2116:9354:12954,J00121:27:H3GGKBBXX:5:1205:15219:48298,J00121:27:H3GGKBBXX:5:1109:20892:14730,J00121:27:H3GGKBBXX:5:2124:16102:34178,J00121:27:H3GGKBBXX:5:2112:23957:33791,J00121:27:H3GGKBBXX:5:2206:28574:3424,J00121:27:H3GGKBBXX:5:1221:11576:12409,J00121:27:H3GGKBBXX:5:1126:25022:7890,J00121:27:H3GGKBBXX:5:2211:14620:40860,J00121:27:H3GGKBBXX:5:1105:23794:7275,J00121:27:H3GGKBBXX:5:1121:4168:15469,J00121:27:H3GGKBBXX:5:2224:26403:42390,J00121:27:H3GGKBBXX:5:2217:17888:28833,J00121:27:H3GGKBBXX:5:2108:25652:12954,J00121:27:H3GGKBBXX:5:2103:7953:2686,J00121:27:H3GGKBBXX:5:1206:25915:12321,J00121:27:H3GGKBBXX:5:1120:13514:15522;sequence=TATAATAAGTCCTTTAATATCTTTTCTTTA;start=190588;subtype=IES;support_ref=102;support_variant=29;type=IES;
scaffold51_123_with_IES	MILORD	internal_eliminated_sequence	191452	191480	.	.	.	ID=MILORD.123.191452.191480;Name=MILORD.123.191452.191480;bounded_by_ta=TRUE;common_boundary=Both;end=191480;ies_id=IESPGM.PTET51.1.123.181930;ies_left_dist=0;ies_min_dist=0;ies_right_dist=0;junction_seq=tatgtttaaataatcTAacataaagatcatca;read_names=J00121:27:H3GGKBBXX:5:2106:11140:34899,J00121:27:H3GGKBBXX:5:2211:9343:33299,J00121:27:H3GGKBBXX:5:1216:4503:10528,J00121:27:H3GGKBBXX:5:2109:19613:10757,J00121:27:H3GGKBBXX:5:1106:5355:9332,J00121:27:H3GGKBBXX:5:2210:1996:37765,J00121:27:H3GGKBBXX:5:2106:27042:22819,J00121:27:H3GGKBBXX:5:2119:8643:14432,J00121:27:H3GGKBBXX:5:2226:28138:30169,J00121:27:H3GGKBBXX:5:2116:2686:26230,J00121:27:H3GGKBBXX:5:2101:7101:14537,J00121:27:H3GGKBBXX:5:1128:27833:6994,J00121:27:H3GGKBBXX:5:2217:11627:47313,J00121:27:H3GGKBBXX:5:2107:20791:21447,J00121:27:H3GGKBBXX:5:1228:14884:12585,J00121:27:H3GGKBBXX:5:1224:17015:19232,J00121:27:H3GGKBBXX:5:2106:10754:34793,J00121:27:H3GGKBBXX:5:2116:19278:21395,J00121:27:H3GGKBBXX:5:2108:16295:16753,J00121:27:H3GGKBBXX:5:1106:19309:30450,J00121:27:H3GGKBBXX:5:2104:18659:9877,J00121:27:H3GGKBBXX:5:2102:23003:34881,J00121:27:H3GGKBBXX:5:1205:14610:32613,J00121:27:H3GGKBBXX:5:1120:23155:4725,J00121:27:H3GGKBBXX:5:2201:28940:29167,J00121:27:H3GGKBBXX:5:1208:11962:29325,J00121:27:H3GGKBBXX:5:2201:27610:29430,J00121:27:H3GGKBBXX:5:1112:19806:31347,J00121:27:H3GGKBBXX:5:2102:26585:23786,J00121:27:H3GGKBBXX:5:1128:16366:15574,J00121:27:H3GGKBBXX:5:2221:15656:7205,J00121:27:H3GGKBBXX:5:2228:23216:33105,J00121:27:H3GGKBBXX:5:1113:11211:41669,J00121:27:H3GGKBBXX:5:2221:4919:17157,J00121:27:H3GGKBBXX:5:1108:25398:14766,J00121:27:H3GGKBBXX:5:1211:17147:47419,J00121:27:H3GGKBBXX:5:1117:16183:25386,J00121:27:H3GGKBBXX:5:1108:19725:24384,J00121:27:H3GGKBBXX:5:2201:24444:15223,J00121:27:H3GGKBBXX:5:1203:24616:18652,J00121:27:H3GGKBBXX:5:1218:16498:41721,J00121:27:H3GGKBBXX:5:1116:25915:14221,J00121:27:H3GGKBBXX:5:1125:6938:48474,J00121:27:H3GGKBBXX:5:1224:27154:35251,J00121:27:H3GGKBBXX:5:1202:12368:33510,J00121:27:H3GGKBBXX:5:1112:13464:40156,J00121:27:H3GGKBBXX:5:2209:15067:24226,J00121:27:H3GGKBBXX:5:2115:14245:11970,J00121:27:H3GGKBBXX:5:1211:17198:47155;sequence=TATAGAGAAATTAATAATTATTTCAGCTA;start=191452;subtype=IES;support_ref=6;support_variant=49;type=IES;
scaffold51_123_with_IES	MILORD	internal_eliminated_sequence	192123	192193	.	.	.	ID=MILORD.123.192123.192193;Name=MILORD.123.192123.192193;bounded_by_ta=TRUE;common_boundary=Both;end=192193;ies_id=IESPGM.PTET51.1.123.182572;ies_left_dist=0;ies_min_dist=0;ies_right_dist=0;junction_seq=acgaggacaagatatTAtctatgaaatttgat;read_names=J00121:27:H3GGKBBXX:5:2119:22201:45379,J00121:27:H3GGKBBXX:5:2228:22019:44992,J00121:27:H3GGKBBXX:5:1110:27904:13166,J00121:27:H3GGKBBXX:5:2214:14103:47278,J00121:27:H3GGKBBXX:5:2226:24992:10159,J00121:27:H3GGKBBXX:5:1101:24870:41809,J00121:27:H3GGKBBXX:5:2228:10916:7082,J00121:27:H3GGKBBXX:5:2103:17736:9614,J00121:27:H3GGKBBXX:5:2219:25641:34319,J00121:27:H3GGKBBXX:5:2220:6350:24595,J00121:27:H3GGKBBXX:5:2213:25652:13799,J00121:27:H3GGKBBXX:5:2212:23043:29044,J00121:27:H3GGKBBXX:5:2217:27752:12726,J00121:27:H3GGKBBXX:5:2217:12652:42864,J00121:27:H3GGKBBXX:5:2216:28371:47524,J00121:27:H3GGKBBXX:5:2205:30117:25755,J00121:27:H3GGKBBXX:5:2111:10937:40385,J00121:27:H3GGKBBXX:5:1124:3539:34741,J00121:27:H3GGKBBXX:5:1124:8075:36728,J00121:27:H3GGKBBXX:5:1115:22709:39787,J00121:27:H3GGKBBXX:5:1227:20415:2193,J00121:27:H3GGKBBXX:5:1208:16407:10229,J00121:27:H3GGKBBXX:5:1226:28097:18177,J00121:27:H3GGKBBXX:5:2128:15990:44816;sequence=TATAGTTATTTGTATATAAAATATTTGAAAAGAATTAAATTAAATTAAATTTTATTACAAATTAATTGCTG;start=192123;subtype=IES;support_ref=74;support_variant=24;type=IES;
scaffold51_123_with_IES	MILORD	internal_eliminated_sequence	192937	192962	.	.	.	ID=MILORD.123.192937.192962;Name=MILORD.123.192937.192962;bounded_by_ta=TRUE;common_boundary=None;end=192962;ies_id=IESPGM.PTET51.1.123.183501;ies_left_dist=186;ies_min_dist=186;ies_right_dist=291;junction_seq=agtacacaaagagagTAccaaatacataatta;read_names=J00121:27:H3GGKBBXX:5:2201:18558:18845;sequence=TATTATATGTATTTATATTATAGCCT;start=192937;subtype=MAC;support_ref=104;support_variant=1;type=CRYPTIC;
scaffold51_123_with_IES	MILORD	internal_eliminated_sequence	193123	193253	.	.	.	ID=MILORD.123.193123.193253;Name=MILORD.123.193123.193253;bounded_by_ta=TRUE;common_boundary=Both;end=193253;ies_id=IESPGM.PTET51.1.123.183501;ies_left_dist=0;ies_min_dist=0;ies_right_dist=0;junction_seq=aaataattataattaTAattgtaatgagttaa;read_names=J00121:27:H3GGKBBXX:5:2110:5112:30749,J00121:27:H3GGKBBXX:5:1119:12550:27461,J00121:27:H3GGKBBXX:5:2219:30097:7855,J00121:27:H3GGKBBXX:5:2226:8968:16190,J00121:27:H3GGKBBXX:5:1212:25814:44500,J00121:27:H3GGKBBXX:5:2206:10277:22080,J00121:27:H3GGKBBXX:5:1122:10795:25404,J00121:27:H3GGKBBXX:5:2111:17056:10651,J00121:27:H3GGKBBXX:5:1208:9658:37677,J00121:27:H3GGKBBXX:5:2101:18680:26336,J00121:27:H3GGKBBXX:5:2108:28118:46311,J00121:27:H3GGKBBXX:5:1102:23723:30327,J00121:27:H3GGKBBXX:5:1102:29112:24823,J00121:27:H3GGKBBXX:5:1208:19613:15082;sequence=TAAAGTAAATTAGTTTAATTTATTTTTTATGAGCGAATATTAAAGAAAATATATAATAAAAACTTGGTTAAATAATTAATCAAATTATTTTTCTGAAAATCAAATAGACGAGAGAGTCATCTTAACTACTG;start=193123;subtype=IES;support_ref=78;support_variant=14;type=IES;
scaffold51_123_with_IES	MILORD	internal_eliminated_sequence	195362	195392	.	.	.	ID=MILORD.123.195362.195392;Name=MILORD.123.195362.195392;bounded_by_ta=TRUE;common_boundary=None;end=195392;ies_id=IESPGM.PTET51.1.123.187536;ies_left_dist=1927;ies_min_dist=1927;ies_right_dist=3217;junction_seq=taaatgctaaggcatTAattaataatcgatat;read_names=J00121:27:H3GGKBBXX:5:2220:6603:31822,J00121:27:H3GGKBBXX:5:1112:19136:3494;sequence=TACACCATTCAGCTTATTTTTTAGTAAAAAA;start=195362;subtype=MAC;support_ref=272;support_variant=2;type=CRYPTIC;
scaffold51_123_with_IES	MILORD	internal_eliminated_sequence	195383	195408	.	.	.	ID=MILORD.123.195383.195408;Name=MILORD.123.195383.195408;bounded_by_ta=TRUE;common_boundary=None;end=195408;ies_id=IESPGM.PTET51.1.123.187536;ies_left_dist=1906;ies_min_dist=1906;ies_right_dist=3201;junction_seq=attcagcttatttttTActtatcagaccattt;read_names=J00121:27:H3GGKBBXX:5:1104:14326:35989;sequence=TAGTAAAAAATAATTAATAATCGATA;start=195383;subtype=MAC;support_ref=129;support_variant=1;type=CRYPTIC;
scaffold51_123_with_IES	MILORD	internal_eliminated_sequence	197208	198543	.	.	.	ID=MILORD.123.197208.198543;Name=MILORD.123.197208.198543;bounded_by_ta=TRUE;common_boundary=None;end=198543;ies_id=IESPGM.PTET51.1.123.187536;ies_left_dist=81;ies_min_dist=66;ies_right_dist=66;junction_seq=tgtaaagacttctaaTAatatataatctttac;read_names=J00121:27:H3GGKBBXX:5:2103:13342:42513,J00121:27:H3GGKBBXX:5:1102:24759:46258,J00121:27:H3GGKBBXX:5:1123:13910:5481;sequence=TAATATTGTCAGATTATTATAACTTTAATTATATATGAATTAAAGAATCCCTATATAAATATTATATTGTAGAAAGATATTTATATTATTAATTAGAAACTAAATGATAATAATATAAGTAATATTTTATATAAATGCAAATATTGGTTTGTTTATAGTACTTAAATTCCTCCCTTATTATATCCAAGCGATTAAATACTTAAATTGACTTTCAAATTTACTTATTAAGACGTTAAAAATATTGAAAATTTTCAAATTTGACTTCACACCAGCTATAAAATTTAATTTATATGGTAGCAATATTTTCATTACATAAATCAATATTAAATTTAATAGAGACTATTTAATATCATAGGAACAATTGAATTAATATAAGTCAGATGTTCATCTTATAATATTGAATTAAAATATTTATGAATCACTTCAAAATAATCAGATTATTATACAAAAAATTAATCTTTCTTCATTAAATTTTTAACACTATTCAAAAGTGATTAGAATTTGGTTCAATTATGGACTATAAGCAGGTAAGAAACAGTGGTTAAATGTTTATAATAAATAACTTACATTTTTATGATGTATGCACTGCGCTTTTATCATATAATAAACACAACCTTTGTACATCAAGGTGATTCTTTAATGCACTGATAAGTTAAATTAAGTGTTGCCAATAAATATTGCTATTGACTTATCCCTTCTCCATCAAATATGAAATAAAGTTATTCATTTAAATTGCTCCAAGAATTTCAACATAATTACACCAAAAAGTAAATACGAAAATAATATATAAAACAAAAACTTTTTATAAAATGATAAGGTTATATATGTAATAAATTAAATTAATTGATAAAATAAAAATAAAATAAAATAAATTATATTAAAATATTGGAGTTTTACTAAATGAATATAATCATTAATAATTTGTTAACACAAATCAAATATATTATAATAAAATTATGATATTTGAATAAACATCTTTTAAATATAATATAATGATGAAAGTATTAATAAGGAACATATTCTATTCTGAGATATTCATAAAGTTTTTGAGATTAATTGAATTCATTATAATTGGACAAGATGATTTCTTCTTTATGTAATCAATGTTTTTATTTTCAAATATATATGAGTACATTTAAAATCAAAGTAATGGAGGTTCTATATATATAAAAGATTTAAATTATTTTTTTTAAATTTTAGGAATTGTATAAATTATAATTATCAATAACTTAAATTATTTTGTAAACAGTTTCGAGTTTTCTACAAATTAATTTTAAAGGAATTTATTCTTTATAACATTATTATATAATATTATTGTTATGAATTTTTCTACCAA;start=197208;subtype=OVERLAPPING;support_ref=154;support_variant=3;type=ALTERNATIVE;
scaffold51_123_with_IES	MILORD	internal_eliminated_sequence	197211	198611	.	.	.	ID=MILORD.123.197211.198611;Name=MILORD.123.197211.198611;bounded_by_ta=TRUE;common_boundary=None;end=198611;ies_id=IESPGM.PTET51.1.123.187536;ies_left_dist=78;ies_min_dist=2;ies_right_dist=-2;junction_seq=aaagacttctaataaTAtaatgaatattttta;read_names=J00121:27:H3GGKBBXX:5:1210:10551:25263,J00121:27:H3GGKBBXX:5:2218:21998:34336;sequence=TATTGTCAGATTATTATAACTTTAATTATATATGAATTAAAGAATCCCTATATAAATATTATATTGTAGAAAGATATTTATATTATTAATTAGAAACTAAATGATAATAATATAAGTAATATTTTATATAAATGCAAATATTGGTTTGTTTATAGTACTTAAATTCCTCCCTTATTATATCCAAGCGATTAAATACTTAAATTGACTTTCAAATTTACTTATTAAGACGTTAAAAATATTGAAAATTTTCAAATTTGACTTCACACCAGCTATAAAATTTAATTTATATGGTAGCAATATTTTCATTACATAAATCAATATTAAATTTAATAGAGACTATTTAATATCATAGGAACAATTGAATTAATATAAGTCAGATGTTCATCTTATAATATTGAATTAAAATATTTATGAATCACTTCAAAATAATCAGATTATTATACAAAAAATTAATCTTTCTTCATTAAATTTTTAACACTATTCAAAAGTGATTAGAATTTGGTTCAATTATGGACTATAAGCAGGTAAGAAACAGTGGTTAAATGTTTATAATAAATAACTTACATTTTTATGATGTATGCACTGCGCTTTTATCATATAATAAACACAACCTTTGTACATCAAGGTGATTCTTTAATGCACTGATAAGTTAAATTAAGTGTTGCCAATAAATATTGCTATTGACTTATCCCTTCTCCATCAAATATGAAATAAAGTTATTCATTTAAATTGCTCCAAGAATTTCAACATAATTACACCAAAAAGTAAATACGAAAATAATATATAAAACAAAAACTTTTTATAAAATGATAAGGTTATATATGTAATAAATTAAATTAATTGATAAAATAAAAATAAAATAAAATAAATTATATTAAAATATTGGAGTTTTACTAAATGAATATAATCATTAATAATTTGTTAACACAAATCAAATATATTATAATAAAATTATGATATTTGAATAAACATCTTTTAAATATAATATAATGATGAAAGTATTAATAAGGAACATATTCTATTCTGAGATATTCATAAAGTTTTTGAGATTAATTGAATTCATTATAATTGGACAAGATGATTTCTTCTTTATGTAATCAATGTTTTTATTTTCAAATATATATGAGTACATTTAAAATCAAAGTAATGGAGGTTCTATATATATAAAAGATTTAAATTATTTTTTTTAAATTTTAGGAATTGTATAAATTATAATTATCAATAACTTAAATTATTTTGTAAACAGTTTCGAGTTTTCTACAAATTAATTTTAAAGGAATTTATTCTTTATAACATTATTATATAATATTATTGTTATGAATTTTTCTACCAATAATATATAATCTTTACATAAAATTAATTAATATTATTCAATTTTTAGGATTTATATAAAAGTAATTA;start=197211;subtype=EXTERNAL;support_ref=74;support_variant=2;type=ALTERNATIVE;
scaffold51_123_with_IES	MILORD	internal_eliminated_sequence	197267	198629	.	.	.	ID=MILORD.123.197267.198629;Name=MILORD.123.197267.198629;bounded_by_ta=TRUE;common_boundary=None;end=198629;ies_id=IESPGM.PTET51.1.123.187536;ies_left_dist=22;ies_min_dist=20;ies_right_dist=-20;junction_seq=gaatccctatataaaTAtgtattatcctcttt;read_names=J00121:27:H3GGKBBXX:5:2118:6045:40420;sequence=TATTATATTGTAGAAAGATATTTATATTATTAATTAGAAACTAAATGATAATAATATAAGTAATATTTTATATAAATGCAAATATTGGTTTGTTTATAGTACTTAAATTCCTCCCTTATTATATCCAAGCGATTAAATACTTAAATTGACTTTCAAATTTACTTATTAAGACGTTAAAAATATTGAAAATTTTCAAATTTGACTTCACACCAGCTATAAAATTTAATTTATATGGTAGCAATATTTTCATTACATAAATCAATATTAAATTTAATAGAGACTATTTAATATCATAGGAACAATTGAATTAATATAAGTCAGATGTTCATCTTATAATATTGAATTAAAATATTTATGAATCACTTCAAAATAATCAGATTATTATACAAAAAATTAATCTTTCTTCATTAAATTTTTAACACTATTCAAAAGTGATTAGAATTTGGTTCAATTATGGACTATAAGCAGGTAAGAAACAGTGGTTAAATGTTTATAATAAATAACTTACATTTTTATGATGTATGCACTGCGCTTTTATCATATAATAAACACAACCTTTGTACATCAAGGTGATTCTTTAATGCACTGATAAGTTAAATTAAGTGTTGCCAATAAATATTGCTATTGACTTATCCCTTCTCCATCAAATATGAAATAAAGTTATTCATTTAAATTGCTCCAAGAATTTCAACATAATTACACCAAAAAGTAAATACGAAAATAATATATAAAACAAAAACTTTTTATAAAATGATAAGGTTATATATGTAATAAATTAAATTAATTGATAAAATAAAAATAAAATAAAATAAATTATATTAAAATATTGGAGTTTTACTAAATGAATATAATCATTAATAATTTGTTAACACAAATCAAATATATTATAATAAAATTATGATATTTGAATAAACATCTTTTAAATATAATATAATGATGAAAGTATTAATAAGGAACATATTCTATTCTGAGATATTCATAAAGTTTTTGAGATTAATTGAATTCATTATAATTGGACAAGATGATTTCTTCTTTATGTAATCAATGTTTTTATTTTCAAATATATATGAGTACATTTAAAATCAAAGTAATGGAGGTTCTATATATATAAAAGATTTAAATTATTTTTTTTAAATTTTAGGAATTGTATAAATTATAATTATCAATAACTTAAATTATTTTGTAAACAGTTTCGAGTTTTCTACAAATTAATTTTAAAGGAATTTATTCTTTATAACATTATTATATAATATTATTGTTATGAATTTTTCTACCAATAATATATAATCTTTACATAAAATTAATTAATATTATTCAATTTTTAGGATTTATATAAAAGTAATTATATAATGAATATTTTTAA;start=197267;subtype=EXTERNAL;support_ref=39;support_variant=1;type=ALTERNATIVE;
scaffold51_123_with_IES	MILORD	internal_eliminated_sequence	197267	198506	.	.	.	ID=MILORD.123.197267.198506;Name=MILORD.123.197267.198506;bounded_by_ta=TRUE;common_boundary=None;end=198506;ies_id=IESPGM.PTET51.1.123.187536;ies_left_dist=22;ies_min_dist=22;ies_right_dist=103;junction_seq=gaatccctatataaaTAttatataatattatt;read_names=J00121:27:H3GGKBBXX:5:2221:21014:9877;sequence=TATTATATTGTAGAAAGATATTTATATTATTAATTAGAAACTAAATGATAATAATATAAGTAATATTTTATATAAATGCAAATATTGGTTTGTTTATAGTACTTAAATTCCTCCCTTATTATATCCAAGCGATTAAATACTTAAATTGACTTTCAAATTTACTTATTAAGACGTTAAAAATATTGAAAATTTTCAAATTTGACTTCACACCAGCTATAAAATTTAATTTATATGGTAGCAATATTTTCATTACATAAATCAATATTAAATTTAATAGAGACTATTTAATATCATAGGAACAATTGAATTAATATAAGTCAGATGTTCATCTTATAATATTGAATTAAAATATTTATGAATCACTTCAAAATAATCAGATTATTATACAAAAAATTAATCTTTCTTCATTAAATTTTTAACACTATTCAAAAGTGATTAGAATTTGGTTCAATTATGGACTATAAGCAGGTAAGAAACAGTGGTTAAATGTTTATAATAAATAACTTACATTTTTATGATGTATGCACTGCGCTTTTATCATATAATAAACACAACCTTTGTACATCAAGGTGATTCTTTAATGCACTGATAAGTTAAATTAAGTGTTGCCAATAAATATTGCTATTGACTTATCCCTTCTCCATCAAATATGAAATAAAGTTATTCATTTAAATTGCTCCAAGAATTTCAACATAATTACACCAAAAAGTAAATACGAAAATAATATATAAAACAAAAACTTTTTATAAAATGATAAGGTTATATATGTAATAAATTAAATTAATTGATAAAATAAAAATAAAATAAAATAAATTATATTAAAATATTGGAGTTTTACTAAATGAATATAATCATTAATAATTTGTTAACACAAATCAAATATATTATAATAAAATTATGATATTTGAATAAACATCTTTTAAATATAATATAATGATGAAAGTATTAATAAGGAACATATTCTATTCTGAGATATTCATAAAGTTTTTGAGATTAATTGAATTCATTATAATTGGACAAGATGATTTCTTCTTTATGTAATCAATGTTTTTATTTTCAAATATATATGAGTACATTTAAAATCAAAGTAATGGAGGTTCTATATATATAAAAGATTTAAATTATTTTTTTTAAATTTTAGGAATTGTATAAATTATAATTATCAATAACTTAAATTATTTTGTAAACAGTTTCGAGTTTTCTACAAATTAATTTTAAAGGAATTTATTCTTTATAACAT;start=197267;subtype=OVERLAPPING;support_ref=39;support_variant=1;type=ALTERNATIVE;
scaffold51_123_with_IES	MILORD	internal_eliminated_sequence	197272	198611	.	.	.	ID=MILORD.123.197272.198611;Name=MILORD.123.197272.198611;bounded_by_ta=TRUE;common_boundary=None;end=198611;ies_id=IESPGM.PTET51.1.123.187536;ies_left_dist=17;ies_min_dist=2;ies_right_dist=-2;junction_seq=cctatataaatattaTAtaatgaatattttta;read_names=J00121:27:H3GGKBBXX:5:2202:15940:43919;sequence=TATTGTAGAAAGATATTTATATTATTAATTAGAAACTAAATGATAATAATATAAGTAATATTTTATATAAATGCAAATATTGGTTTGTTTATAGTACTTAAATTCCTCCCTTATTATATCCAAGCGATTAAATACTTAAATTGACTTTCAAATTTACTTATTAAGACGTTAAAAATATTGAAAATTTTCAAATTTGACTTCACACCAGCTATAAAATTTAATTTATATGGTAGCAATATTTTCATTACATAAATCAATATTAAATTTAATAGAGACTATTTAATATCATAGGAACAATTGAATTAATATAAGTCAGATGTTCATCTTATAATATTGAATTAAAATATTTATGAATCACTTCAAAATAATCAGATTATTATACAAAAAATTAATCTTTCTTCATTAAATTTTTAACACTATTCAAAAGTGATTAGAATTTGGTTCAATTATGGACTATAAGCAGGTAAGAAACAGTGGTTAAATGTTTATAATAAATAACTTACATTTTTATGATGTATGCACTGCGCTTTTATCATATAATAAACACAACCTTTGTACATCAAGGTGATTCTTTAATGCACTGATAAGTTAAATTAAGTGTTGCCAATAAATATTGCTATTGACTTATCCCTTCTCCATCAAATATGAAATAAAGTTATTCATTTAAATTGCTCCAAGAATTTCAACATAATTACACCAAAAAGTAAATACGAAAATAATATATAAAACAAAAACTTTTTATAAAATGATAAGGTTATATATGTAATAAATTAAATTAATTGATAAAATAAAAATAAAATAAAATAAATTATATTAAAATATTGGAGTTTTACTAAATGAATATAATCATTAATAATTTGTTAACACAAATCAAATATATTATAATAAAATTATGATATTTGAATAAACATCTTTTAAATATAATATAATGATGAAAGTATTAATAAGGAACATATTCTATTCTGAGATATTCATAAAGTTTTTGAGATTAATTGAATTCATTATAATTGGACAAGATGATTTCTTCTTTATGTAATCAATGTTTTTATTTTCAAATATATATGAGTACATTTAAAATCAAAGTAATGGAGGTTCTATATATATAAAAGATTTAAATTATTTTTTTTAAATTTTAGGAATTGTATAAATTATAATTATCAATAACTTAAATTATTTTGTAAACAGTTTCGAGTTTTCTACAAATTAATTTTAAAGGAATTTATTCTTTATAACATTATTATATAATATTATTGTTATGAATTTTTCTACCAATAATATATAATCTTTACATAAAATTAATTAATATTATTCAATTTTTAGGATTTATATAAAAGTAATTA;start=197272;subtype=EXTERNAL;support_ref=38;support_variant=1;type=ALTERNATIVE;
scaffold51_123_with_IES	MILORD	internal_eliminated_sequence	197272	198546	.	.	.	ID=MILORD.123.197272.198546;Name=MILORD.123.197272.198546;bounded_by_ta=TRUE;common_boundary=None;end=198546;ies_id=IESPGM.PTET51.1.123.187536;ies_left_dist=17;ies_min_dist=17;ies_right_dist=63;junction_seq=cctatataaatattaTAtataatctttacata;read_names=J00121:27:H3GGKBBXX:5:1118:27884:33141,J00121:27:H3GGKBBXX:5:1210:5112:2826,J00121:27:H3GGKBBXX:5:2108:20760:30644,J00121:27:H3GGKBBXX:5:1219:16488:15750;sequence=TATTGTAGAAAGATATTTATATTATTAATTAGAAACTAAATGATAATAATATAAGTAATATTTTATATAAATGCAAATATTGGTTTGTTTATAGTACTTAAATTCCTCCCTTATTATATCCAAGCGATTAAATACTTAAATTGACTTTCAAATTTACTTATTAAGACGTTAAAAATATTGAAAATTTTCAAATTTGACTTCACACCAGCTATAAAATTTAATTTATATGGTAGCAATATTTTCATTACATAAATCAATATTAAATTTAATAGAGACTATTTAATATCATAGGAACAATTGAATTAATATAAGTCAGATGTTCATCTTATAATATTGAATTAAAATATTTATGAATCACTTCAAAATAATCAGATTATTATACAAAAAATTAATCTTTCTTCATTAAATTTTTAACACTATTCAAAAGTGATTAGAATTTGGTTCAATTATGGACTATAAGCAGGTAAGAAACAGTGGTTAAATGTTTATAATAAATAACTTACATTTTTATGATGTATGCACTGCGCTTTTATCATATAATAAACACAACCTTTGTACATCAAGGTGATTCTTTAATGCACTGATAAGTTAAATTAAGTGTTGCCAATAAATATTGCTATTGACTTATCCCTTCTCCATCAAATATGAAATAAAGTTATTCATTTAAATTGCTCCAAGAATTTCAACATAATTACACCAAAAAGTAAATACGAAAATAATATATAAAACAAAAACTTTTTATAAAATGATAAGGTTATATATGTAATAAATTAAATTAATTGATAAAATAAAAATAAAATAAAATAAATTATATTAAAATATTGGAGTTTTACTAAATGAATATAATCATTAATAATTTGTTAACACAAATCAAATATATTATAATAAAATTATGATATTTGAATAAACATCTTTTAAATATAATATAATGATGAAAGTATTAATAAGGAACATATTCTATTCTGAGATATTCATAAAGTTTTTGAGATTAATTGAATTCATTATAATTGGACAAGATGATTTCTTCTTTATGTAATCAATGTTTTTATTTTCAAATATATATGAGTACATTTAAAATCAAAGTAATGGAGGTTCTATATATATAAAAGATTTAAATTATTTTTTTTAAATTTTAGGAATTGTATAAATTATAATTATCAATAACTTAAATTATTTTGTAAACAGTTTCGAGTTTTCTACAAATTAATTTTAAAGGAATTTATTCTTTATAACATTATTATATAATATTATTGTTATGAATTTTTCTACCAATAA;start=197272;subtype=OVERLAPPING;support_ref=76;support_variant=4;type=ALTERNATIVE;
scaffold51_123_with_IES	MILORD	internal_eliminated_sequence	197289	198609	.	.	.	ID=MILORD.123.197289.198609;Name=MILORD.123.197289.198609;bounded_by_ta=TRUE;common_boundary=Both;end=198609;ies_id=IESPGM.PTET51.1.123.187536;ies_left_dist=0;ies_min_dist=0;ies_right_dist=0;junction_seq=ttgtagaaagatattTAtataatgaatatttt;read_names=J00121:27:H3GGKBBXX:5:2201:19563:33457,J00121:27:H3GGKBBXX:5:2218:8714:33862,J00121:27:H3GGKBBXX:5:2107:16741:47067,J00121:27:H3GGKBBXX:5:1125:26372:29219,J00121:27:H3GGKBBXX:5:2119:8846:15698;sequence=TATATTATTAATTAGAAACTAAATGATAATAATATAAGTAATATTTTATATAAATGCAAATATTGGTTTGTTTATAGTACTTAAATTCCTCCCTTATTATATCCAAGCGATTAAATACTTAAATTGACTTTCAAATTTACTTATTAAGACGTTAAAAATATTGAAAATTTTCAAATTTGACTTCACACCAGCTATAAAATTTAATTTATATGGTAGCAATATTTTCATTACATAAATCAATATTAAATTTAATAGAGACTATTTAATATCATAGGAACAATTGAATTAATATAAGTCAGATGTTCATCTTATAATATTGAATTAAAATATTTATGAATCACTTCAAAATAATCAGATTATTATACAAAAAATTAATCTTTCTTCATTAAATTTTTAACACTATTCAAAAGTGATTAGAATTTGGTTCAATTATGGACTATAAGCAGGTAAGAAACAGTGGTTAAATGTTTATAATAAATAACTTACATTTTTATGATGTATGCACTGCGCTTTTATCATATAATAAACACAACCTTTGTACATCAAGGTGATTCTTTAATGCACTGATAAGTTAAATTAAGTGTTGCCAATAAATATTGCTATTGACTTATCCCTTCTCCATCAAATATGAAATAAAGTTATTCATTTAAATTGCTCCAAGAATTTCAACATAATTACACCAAAAAGTAAATACGAAAATAATATATAAAACAAAAACTTTTTATAAAATGATAAGGTTATATATGTAATAAATTAAATTAATTGATAAAATAAAAATAAAATAAAATAAATTATATTAAAATATTGGAGTTTTACTAAATGAATATAATCATTAATAATTTGTTAACACAAATCAAATATATTATAATAAAATTATGATATTTGAATAAACATCTTTTAAATATAATATAATGATGAAAGTATTAATAAGGAACATATTCTATTCTGAGATATTCATAAAGTTTTTGAGATTAATTGAATTCATTATAATTGGACAAGATGATTTCTTCTTTATGTAATCAATGTTTTTATTTTCAAATATATATGAGTACATTTAAAATCAAAGTAATGGAGGTTCTATATATATAAAAGATTTAAATTATTTTTTTTAAATTTTAGGAATTGTATAAATTATAATTATCAATAACTTAAATTATTTTGTAAACAGTTTCGAGTTTTCTACAAATTAATTTTAAAGGAATTTATTCTTTATAACATTATTATATAATATTATTGTTATGAATTTTTCTACCAATAATATATAATCTTTACATAAAATTAATTAATATTATTCAATTTTTAGGATTTATATAAAAGTAAT;start=197289;subtype=IES;support_ref=56;support_variant=5;type=IES;
scaffold51_123_with_IES	MILORD	internal_eliminated_sequence	197289	198327	.	.	.	ID=MILORD.123.197289.198327;Name=MILORD.123.197289.198327;bounded_by_ta=TRUE;common_boundary=LEFT;end=198327;ies_id=IESPGM.PTET51.1.123.187536;ies_left_dist=0;ies_min_dist=0;ies_right_dist=282;junction_seq=ttgtagaaagatattTAtatatgagtacattt;read_names=J00121:27:H3GGKBBXX:5:2221:23175:5780;sequence=TATATTATTAATTAGAAACTAAATGATAATAATATAAGTAATATTTTATATAAATGCAAATATTGGTTTGTTTATAGTACTTAAATTCCTCCCTTATTATATCCAAGCGATTAAATACTTAAATTGACTTTCAAATTTACTTATTAAGACGTTAAAAATATTGAAAATTTTCAAATTTGACTTCACACCAGCTATAAAATTTAATTTATATGGTAGCAATATTTTCATTACATAAATCAATATTAAATTTAATAGAGACTATTTAATATCATAGGAACAATTGAATTAATATAAGTCAGATGTTCATCTTATAATATTGAATTAAAATATTTATGAATCACTTCAAAATAATCAGATTATTATACAAAAAATTAATCTTTCTTCATTAAATTTTTAACACTATTCAAAAGTGATTAGAATTTGGTTCAATTATGGACTATAAGCAGGTAAGAAACAGTGGTTAAATGTTTATAATAAATAACTTACATTTTTATGATGTATGCACTGCGCTTTTATCATATAATAAACACAACCTTTGTACATCAAGGTGATTCTTTAATGCACTGATAAGTTAAATTAAGTGTTGCCAATAAATATTGCTATTGACTTATCCCTTCTCCATCAAATATGAAATAAAGTTATTCATTTAAATTGCTCCAAGAATTTCAACATAATTACACCAAAAAGTAAATACGAAAATAATATATAAAACAAAAACTTTTTATAAAATGATAAGGTTATATATGTAATAAATTAAATTAATTGATAAAATAAAAATAAAATAAAATAAATTATATTAAAATATTGGAGTTTTACTAAATGAATATAATCATTAATAATTTGTTAACACAAATCAAATATATTATAATAAAATTATGATATTTGAATAAACATCTTTTAAATATAATATAATGATGAAAGTATTAATAAGGAACATATTCTATTCTGAGATATTCATAAAGTTTTTGAGATTAATTGAATTCATTATAATTGGACAAGATGATTTCTTCTTTATGTAATCAATGTTTTTATTTTCAAA;start=197289;subtype=PARTIAL_INTERNAL;support_ref=28;support_variant=1;type=ALTERNATIVE;
scaffold51_123_with_IES	MILORD	internal_eliminated_sequence	197289	198550	.	.	.	ID=MILORD.123.197289.198550;Name=MILORD.123.197289.198550;bounded_by_ta=TRUE;common_boundary=LEFT;end=198550;ies_id=IESPGM.PTET51.1.123.187536;ies_left_dist=0;ies_min_dist=0;ies_right_dist=59;junction_seq=ttgtagaaagatataTAatctttacataaaat;read_names=J00121:27:H3GGKBBXX:5:1212:16001:45713;sequence=TATATTATTAATTAGAAACTAAATGATAATAATATAAGTAATATTTTATATAAATGCAAATATTGGTTTGTTTATAGTACTTAAATTCCTCCCTTATTATATCCAAGCGATTAAATACTTAAATTGACTTTCAAATTTACTTATTAAGACGTTAAAAATATTGAAAATTTTCAAATTTGACTTCACACCAGCTATAAAATTTAATTTATATGGTAGCAATATTTTCATTACATAAATCAATATTAAATTTAATAGAGACTATTTAATATCATAGGAACAATTGAATTAATATAAGTCAGATGTTCATCTTATAATATTGAATTAAAATATTTATGAATCACTTCAAAATAATCAGATTATTATACAAAAAATTAATCTTTCTTCATTAAATTTTTAACACTATTCAAAAGTGATTAGAATTTGGTTCAATTATGGACTATAAGCAGGTAAGAAACAGTGGTTAAATGTTTATAATAAATAACTTACATTTTTATGATGTATGCACTGCGCTTTTATCATATAATAAACACAACCTTTGTACATCAAGGTGATTCTTTAATGCACTGATAAGTTAAATTAAGTGTTGCCAATAAATATTGCTATTGACTTATCCCTTCTCCATCAAATATGAAATAAAGTTATTCATTTAAATTGCTCCAAGAATTTCAACATAATTACACCAAAAAGTAAATACGAAAATAATATATAAAACAAAAACTTTTTATAAAATGATAAGGTTATATATGTAATAAATTAAATTAATTGATAAAATAAAAATAAAATAAAATAAATTATATTAAAATATTGGAGTTTTACTAAATGAATATAATCATTAATAATTTGTTAACACAAATCAAATATATTATAATAAAATTATGATATTTGAATAAACATCTTTTAAATATAATATAATGATGAAAGTATTAATAAGGAACATATTCTATTCTGAGATATTCATAAAGTTTTTGAGATTAATTGAATTCATTATAATTGGACAAGATGATTTCTTCTTTATGTAATCAATGTTTTTATTTTCAAATATATATGAGTACATTTAAAATCAAAGTAATGGAGGTTCTATATATATAAAAGATTTAAATTATTTTTTTTAAATTTTAGGAATTGTATAAATTATAATTATCAATAACTTAAATTATTTTGTAAACAGTTTCGAGTTTTCTACAAATTAATTTTAAAGGAATTTATTCTTTATAACATTATTATATAATATTATTGTTATGAATTTTTCTACCAATAATATT;start=197289;subtype=PARTIAL_INTERNAL;support_ref=28;support_variant=1;type=ALTERNATIVE;
scaffold51_123_with_IES	MILORD	internal_eliminated_sequence	197289	198597	.	.	.	ID=MILORD.123.197289.198597;Name=MILORD.123.197289.198597;bounded_by_ta=TRUE;common_boundary=LEFT;end=198597;ies_id=IESPGM.PTET51.1.123.187536;ies_left_dist=0;ies_min_dist=0;ies_right_dist=12;junction_seq=ttgtagaaagatattTAtaaaagtaattatat;read_names=J00121:27:H3GGKBBXX:5:1220:18213:14414,J00121:27:H3GGKBBXX:5:1123:25449:31523;sequence=TATATTATTAATTAGAAACTAAATGATAATAATATAAGTAATATTTTATATAAATGCAAATATTGGTTTGTTTATAGTACTTAAATTCCTCCCTTATTATATCCAAGCGATTAAATACTTAAATTGACTTTCAAATTTACTTATTAAGACGTTAAAAATATTGAAAATTTTCAAATTTGACTTCACACCAGCTATAAAATTTAATTTATATGGTAGCAATATTTTCATTACATAAATCAATATTAAATTTAATAGAGACTATTTAATATCATAGGAACAATTGAATTAATATAAGTCAGATGTTCATCTTATAATATTGAATTAAAATATTTATGAATCACTTCAAAATAATCAGATTATTATACAAAAAATTAATCTTTCTTCATTAAATTTTTAACACTATTCAAAAGTGATTAGAATTTGGTTCAATTATGGACTATAAGCAGGTAAGAAACAGTGGTTAAATGTTTATAATAAATAACTTACATTTTTATGATGTATGCACTGCGCTTTTATCATATAATAAACACAACCTTTGTACATCAAGGTGATTCTTTAATGCACTGATAAGTTAAATTAAGTGTTGCCAATAAATATTGCTATTGACTTATCCCTTCTCCATCAAATATGAAATAAAGTTATTCATTTAAATTGCTCCAAGAATTTCAACATAATTACACCAAAAAGTAAATACGAAAATAATATATAAAACAAAAACTTTTTATAAAATGATAAGGTTATATATGTAATAAATTAAATTAATTGATAAAATAAAAATAAAATAAAATAAATTATATTAAAATATTGGAGTTTTACTAAATGAATATAATCATTAATAATTTGTTAACACAAATCAAATATATTATAATAAAATTATGATATTTGAATAAACATCTTTTAAATATAATATAATGATGAAAGTATTAATAAGGAACATATTCTATTCTGAGATATTCATAAAGTTTTTGAGATTAATTGAATTCATTATAATTGGACAAGATGATTTCTTCTTTATGTAATCAATGTTTTTATTTTCAAATATATATGAGTACATTTAAAATCAAAGTAATGGAGGTTCTATATATATAAAAGATTTAAATTATTTTTTTTAAATTTTAGGAATTGTATAAATTATAATTATCAATAACTTAAATTATTTTGTAAACAGTTTCGAGTTTTCTACAAATTAATTTTAAAGGAATTTATTCTTTATAACATTATTATATAATATTATTGTTATGAATTTTTCTACCAATAATATATAATCTTTACATAAAATTAATTAATATTATTCAATTTTTAGGATTTA;start=197289;subtype=PARTIAL_INTERNAL;support_ref=56;support_variant=2;type=ALTERNATIVE;
scaffold51_123_with_IES	MILORD	internal_eliminated_sequence	197289	198509	.	.	.	ID=MILORD.123.197289.198509;Name=MILORD.123.197289.198509;bounded_by_ta=TRUE;common_boundary=LEFT;end=198509;ies_id=IESPGM.PTET51.1.123.187536;ies_left_dist=0;ies_min_dist=0;ies_right_dist=100;junction_seq=ttgtagaaagatattTAtataatattattgtt;read_names=J00121:27:H3GGKBBXX:5:1115:22090:32384;sequence=TATATTATTAATTAGAAACTAAATGATAATAATATAAGTAATATTTTATATAAATGCAAATATTGGTTTGTTTATAGTACTTAAATTCCTCCCTTATTATATCCAAGCGATTAAATACTTAAATTGACTTTCAAATTTACTTATTAAGACGTTAAAAATATTGAAAATTTTCAAATTTGACTTCACACCAGCTATAAAATTTAATTTATATGGTAGCAATATTTTCATTACATAAATCAATATTAAATTTAATAGAGACTATTTAATATCATAGGAACAATTGAATTAATATAAGTCAGATGTTCATCTTATAATATTGAATTAAAATATTTATGAATCACTTCAAAATAATCAGATTATTATACAAAAAATTAATCTTTCTTCATTAAATTTTTAACACTATTCAAAAGTGATTAGAATTTGGTTCAATTATGGACTATAAGCAGGTAAGAAACAGTGGTTAAATGTTTATAATAAATAACTTACATTTTTATGATGTATGCACTGCGCTTTTATCATATAATAAACACAACCTTTGTACATCAAGGTGATTCTTTAATGCACTGATAAGTTAAATTAAGTGTTGCCAATAAATATTGCTATTGACTTATCCCTTCTCCATCAAATATGAAATAAAGTTATTCATTTAAATTGCTCCAAGAATTTCAACATAATTACACCAAAAAGTAAATACGAAAATAATATATAAAACAAAAACTTTTTATAAAATGATAAGGTTATATATGTAATAAATTAAATTAATTGATAAAATAAAAATAAAATAAAATAAATTATATTAAAATATTGGAGTTTTACTAAATGAATATAATCATTAATAATTTGTTAACACAAATCAAATATATTATAATAAAATTATGATATTTGAATAAACATCTTTTAAATATAATATAATGATGAAAGTATTAATAAGGAACATATTCTATTCTGAGATATTCATAAAGTTTTTGAGATTAATTGAATTCATTATAATTGGACAAGATGATTTCTTCTTTATGTAATCAATGTTTTTATTTTCAAATATATATGAGTACATTTAAAATCAAAGTAATGGAGGTTCTATATATATAAAAGATTTAAATTATTTTTTTTAAATTTTAGGAATTGTATAAATTATAATTATCAATAACTTAAATTATTTTGTAAACAGTTTCGAGTTTTCTACAAATTAATTTTAAAGGAATTTATTCTTTATAACATTAT;start=197289;subtype=PARTIAL_INTERNAL;support_ref=28;support_variant=1;type=ALTERNATIVE;
scaffold51_123_with_IES	MILORD	internal_eliminated_sequence	197289	198730	.	.	.	ID=MILORD.123.197289.198730;Name=MILORD.123.197289.198730;bounded_by_ta=TRUE;common_boundary=LEFT;end=198730;ies_id=IESPGM.PTET51.1.123.187536;ies_left_dist=0;ies_min_dist=0;ies_right_dist=-121;junction_seq=ttgtagaaagatattTAtaatttagatatgat;read_names=J00121:27:H3GGKBBXX:5:2122:19258:27338;sequence=TATATTATTAATTAGAAACTAAATGATAATAATATAAGTAATATTTTATATAAATGCAAATATTGGTTTGTTTATAGTACTTAAATTCCTCCCTTATTATATCCAAGCGATTAAATACTTAAATTGACTTTCAAATTTACTTATTAAGACGTTAAAAATATTGAAAATTTTCAAATTTGACTTCACACCAGCTATAAAATTTAATTTATATGGTAGCAATATTTTCATTACATAAATCAATATTAAATTTAATAGAGACTATTTAATATCATAGGAACAATTGAATTAATATAAGTCAGATGTTCATCTTATAATATTGAATTAAAATATTTATGAATCACTTCAAAATAATCAGATTATTATACAAAAAATTAATCTTTCTTCATTAAATTTTTAACACTATTCAAAAGTGATTAGAATTTGGTTCAATTATGGACTATAAGCAGGTAAGAAACAGTGGTTAAATGTTTATAATAAATAACTTACATTTTTATGATGTATGCACTGCGCTTTTATCATATAATAAACACAACCTTTGTACATCAAGGTGATTCTTTAATGCACTGATAAGTTAAATTAAGTGTTGCCAATAAATATTGCTATTGACTTATCCCTTCTCCATCAAATATGAAATAAAGTTATTCATTTAAATTGCTCCAAGAATTTCAACATAATTACACCAAAAAGTAAATACGAAAATAATATATAAAACAAAAACTTTTTATAAAATGATAAGGTTATATATGTAATAAATTAAATTAATTGATAAAATAAAAATAAAATAAAATAAATTATATTAAAATATTGGAGTTTTACTAAATGAATATAATCATTAATAATTTGTTAACACAAATCAAATATATTATAATAAAATTATGATATTTGAATAAACATCTTTTAAATATAATATAATGATGAAAGTATTAATAAGGAACATATTCTATTCTGAGATATTCATAAAGTTTTTGAGATTAATTGAATTCATTATAATTGGACAAGATGATTTCTTCTTTATGTAATCAATGTTTTTATTTTCAAATATATATGAGTACATTTAAAATCAAAGTAATGGAGGTTCTATATATATAAAAGATTTAAATTATTTTTTTTAAATTTTAGGAATTGTATAAATTATAATTATCAATAACTTAAATTATTTTGTAAACAGTTTCGAGTTTTCTACAAATTAATTTTAAAGGAATTTATTCTTTATAACATTATTATATAATATTATTGTTATGAATTTTTCTACCAATAATATATAATCTTTACATAAAATTAATTAATATTATTCAATTTTTAGGATTTATATAAAAGTAATTATATAATGAATATTTTTAATATGTATTATCCTCTTTAAACATAATAAATTGGATTAGAAGTACTTTTCCAAGATATAATATTTAGATATCATATATAGTATTTTCAATTCTTATTATAAA;start=197289;subtype=PARTIAL_EXTERNAL;support_ref=28;support_variant=1;type=ALTERNATIVE;
scaffold51_123_with_IES	MILORD	internal_eliminated_sequence	197289	198867	.	.	.	ID=MILORD.123.197289.198867;Name=MILORD.123.197289.198867;bounded_by_ta=TRUE;common_boundary=LEFT;end=198867;ies_id=IESPGM.PTET51.1.123.187536;ies_left_dist=0;ies_min_dist=0;ies_right_dist=-258;junction_seq=ttgtagaaagatattTAtatcaaataccaatc;read_names=J00121:27:H3GGKBBXX:5:2217:22435:14308;sequence=TATATTATTAATTAGAAACTAAATGATAATAATATAAGTAATATTTTATATAAATGCAAATATTGGTTTGTTTATAGTACTTAAATTCCTCCCTTATTATATCCAAGCGATTAAATACTTAAATTGACTTTCAAATTTACTTATTAAGACGTTAAAAATATTGAAAATTTTCAAATTTGACTTCACACCAGCTATAAAATTTAATTTATATGGTAGCAATATTTTCATTACATAAATCAATATTAAATTTAATAGAGACTATTTAATATCATAGGAACAATTGAATTAATATAAGTCAGATGTTCATCTTATAATATTGAATTAAAATATTTATGAATCACTTCAAAATAATCAGATTATTATACAAAAAATTAATCTTTCTTCATTAAATTTTTAACACTATTCAAAAGTGATTAGAATTTGGTTCAATTATGGACTATAAGCAGGTAAGAAACAGTGGTTAAATGTTTATAATAAATAACTTACATTTTTATGATGTATGCACTGCGCTTTTATCATATAATAAACACAACCTTTGTACATCAAGGTGATTCTTTAATGCACTGATAAGTTAAATTAAGTGTTGCCAATAAATATTGCTATTGACTTATCCCTTCTCCATCAAATATGAAATAAAGTTATTCATTTAAATTGCTCCAAGAATTTCAACATAATTACACCAAAAAGTAAATACGAAAATAATATATAAAACAAAAACTTTTTATAAAATGATAAGGTTATATATGTAATAAATTAAATTAATTGATAAAATAAAAATAAAATAAAATAAATTATATTAAAATATTGGAGTTTTACTAAATGAATATAATCATTAATAATTTGTTAACACAAATCAAATATATTATAATAAAATTATGATATTTGAATAAACATCTTTTAAATATAATATAATGATGAAAGTATTAATAAGGAACATATTCTATTCTGAGATATTCATAAAGTTTTTGAGATTAATTGAATTCATTATAATTGGACAAGATGATTTCTTCTTTATGTAATCAATGTTTTTATTTTCAAATATATATGAGTACATTTAAAATCAAAGTAATGGAGGTTCTATATATATAAAAGATTTAAATTATTTTTTTTAAATTTTAGGAATTGTATAAATTATAATTATCAATAACTTAAATTATTTTGTAAACAGTTTCGAGTTTTCTACAAATTAATTTTAAAGGAATTTATTCTTTATAACATTATTATATAATATTATTGTTATGAATTTTTCTACCAATAATATATAATCTTTACATAAAATTAATTAATATTATTCAATTTTTAGGATTTATATAAAAGTAATTATATAATGAATATTTTTAATATGTATTATCCTCTTTAAACATAATAAATTGGATTAGAAGTACTTTTCCAAGATATAATATTTAGATATCATATATAGTATTTTCAATTCTTATTATAAATATAATTTAGATATGATAATTAATGTTTTTTTCAAATTTAAGATGAATAGAGAAAAACATGACTTTGTAGTCATCTAAGCAACACTATTTTCATAAATTAGAAGAATTAGAACTCAAGATTAATTGATTATTTTTAA;start=197289;subtype=PARTIAL_EXTERNAL;support_ref=28;support_variant=1;type=ALTERNATIVE;
scaffold51_123_with_IES	MILORD	internal_eliminated_sequence	197291	197403	.	.	.	ID=MILORD.123.197291.197403;Name=MILORD.123.197291.197403;bounded_by_ta=TRUE;common_boundary=None;end=197403;ies_id=IESPGM.PTET51.1.123.187536;ies_left_dist=-2;ies_min_dist=2;ies_right_dist=1206;junction_seq=gtagaaagatatttaTActtaaattgactttc;read_names=J00121:27:H3GGKBBXX:5:2107:25236:11425;sequence=TATTATTAATTAGAAACTAAATGATAATAATATAAGTAATATTTTATATAAATGCAAATATTGGTTTGTTTATAGTACTTAAATTCCTCCCTTATTATATCCAAGCGATTAAA;start=197291;subtype=INTERNAL;support_ref=27;support_variant=1;type=ALTERNATIVE;
scaffold51_123_with_IES	MILORD	internal_eliminated_sequence	197291	198546	.	.	.	ID=MILORD.123.197291.198546;Name=MILORD.123.197291.198546;bounded_by_ta=TRUE;common_boundary=None;end=198546;ies_id=IESPGM.PTET51.1.123.187536;ies_left_dist=-2;ies_min_dist=2;ies_right_dist=63;junction_seq=gtagaaagatatttaTAtataatctttacata;read_names=J00121:27:H3GGKBBXX:5:2119:19999:45432,J00121:27:H3GGKBBXX:5:2220:3701:38082;sequence=TATTATTAATTAGAAACTAAATGATAATAATATAAGTAATATTTTATATAAATGCAAATATTGGTTTGTTTATAGTACTTAAATTCCTCCCTTATTATATCCAAGCGATTAAATACTTAAATTGACTTTCAAATTTACTTATTAAGACGTTAAAAATATTGAAAATTTTCAAATTTGACTTCACACCAGCTATAAAATTTAATTTATATGGTAGCAATATTTTCATTACATAAATCAATATTAAATTTAATAGAGACTATTTAATATCATAGGAACAATTGAATTAATATAAGTCAGATGTTCATCTTATAATATTGAATTAAAATATTTATGAATCACTTCAAAATAATCAGATTATTATACAAAAAATTAATCTTTCTTCATTAAATTTTTAACACTATTCAAAAGTGATTAGAATTTGGTTCAATTATGGACTATAAGCAGGTAAGAAACAGTGGTTAAATGTTTATAATAAATAACTTACATTTTTATGATGTATGCACTGCGCTTTTATCATATAATAAACACAACCTTTGTACATCAAGGTGATTCTTTAATGCACTGATAAGTTAAATTAAGTGTTGCCAATAAATATTGCTATTGACTTATCCCTTCTCCATCAAATATGAAATAAAGTTATTCATTTAAATTGCTCCAAGAATTTCAACATAATTACACCAAAAAGTAAATACGAAAATAATATATAAAACAAAAACTTTTTATAAAATGATAAGGTTATATATGTAATAAATTAAATTAATTGATAAAATAAAAATAAAATAAAATAAATTATATTAAAATATTGGAGTTTTACTAAATGAATATAATCATTAATAATTTGTTAACACAAATCAAATATATTATAATAAAATTATGATATTTGAATAAACATCTTTTAAATATAATATAATGATGAAAGTATTAATAAGGAACATATTCTATTCTGAGATATTCATAAAGTTTTTGAGATTAATTGAATTCATTATAATTGGACAAGATGATTTCTTCTTTATGTAATCAATGTTTTTATTTTCAAATATATATGAGTACATTTAAAATCAAAGTAATGGAGGTTCTATATATATAAAAGATTTAAATTATTTTTTTTAAATTTTAGGAATTGTATAAATTATAATTATCAATAACTTAAATTATTTTGTAAACAGTTTCGAGTTTTCTACAAATTAATTTTAAAGGAATTTATTCTTTATAACATTATTATATAATATTATTGTTATGAATTTTTCTACCAATAA;start=197291;subtype=INTERNAL;support_ref=27;support_variant=2;type=ALTERNATIVE;
scaffold51_123_with_IES	MILORD	internal_eliminated_sequence	197315	198611	.	.	.	ID=MILORD.123.197315.198611;Name=MILORD.123.197315.198611;bounded_by_ta=TRUE;common_boundary=None;end=198611;ies_id=IESPGM.PTET51.1.123.187536;ies_left_dist=-26;ies_min_dist=2;ies_right_dist=-2;junction_seq=ttagaaactaaatgaTAtaatgaatattttta;read_names=J00121:27:H3GGKBBXX:5:2120:18497:20357;sequence=TAATAATATAAGTAATATTTTATATAAATGCAAATATTGGTTTGTTTATAGTACTTAAATTCCTCCCTTATTATATCCAAGCGATTAAATACTTAAATTGACTTTCAAATTTACTTATTAAGACGTTAAAAATATTGAAAATTTTCAAATTTGACTTCACACCAGCTATAAAATTTAATTTATATGGTAGCAATATTTTCATTACATAAATCAATATTAAATTTAATAGAGACTATTTAATATCATAGGAACAATTGAATTAATATAAGTCAGATGTTCATCTTATAATATTGAATTAAAATATTTATGAATCACTTCAAAATAATCAGATTATTATACAAAAAATTAATCTTTCTTCATTAAATTTTTAACACTATTCAAAAGTGATTAGAATTTGGTTCAATTATGGACTATAAGCAGGTAAGAAACAGTGGTTAAATGTTTATAATAAATAACTTACATTTTTATGATGTATGCACTGCGCTTTTATCATATAATAAACACAACCTTTGTACATCAAGGTGATTCTTTAATGCACTGATAAGTTAAATTAAGTGTTGCCAATAAATATTGCTATTGACTTATCCCTTCTCCATCAAATATGAAATAAAGTTATTCATTTAAATTGCTCCAAGAATTTCAACATAATTACACCAAAAAGTAAATACGAAAATAATATATAAAACAAAAACTTTTTATAAAATGATAAGGTTATATATGTAATAAATTAAATTAATTGATAAAATAAAAATAAAATAAAATAAATTATATTAAAATATTGGAGTTTTACTAAATGAATATAATCATTAATAATTTGTTAACACAAATCAAATATATTATAATAAAATTATGATATTTGAATAAACATCTTTTAAATATAATATAATGATGAAAGTATTAATAAGGAACATATTCTATTCTGAGATATTCATAAAGTTTTTGAGATTAATTGAATTCATTATAATTGGACAAGATGATTTCTTCTTTATGTAATCAATGTTTTTATTTTCAAATATATATGAGTACATTTAAAATCAAAGTAATGGAGGTTCTATATATATAAAAGATTTAAATTATTTTTTTTAAATTTTAGGAATTGTATAAATTATAATTATCAATAACTTAAATTATTTTGTAAACAGTTTCGAGTTTTCTACAAATTAATTTTAAAGGAATTTATTCTTTATAACATTATTATATAATATTATTGTTATGAATTTTTCTACCAATAATATATAATCTTTACATAAAATTAATTAATATTATTCAATTTTTAGGATTTATATAAAAGTAATTA;start=197315;subtype=OVERLAPPING;support_ref=21;support_variant=1;type=ALTERNATIVE;
scaffold51_123_with_IES	MILORD	internal_eliminated_sequence	197361	197387	.	.	.	ID=MILORD.123.197361.197387;Name=MILORD.123.197361.197387;bounded_by_ta=TRUE;common_boundary=None;end=197387;ies_id=IESPGM.PTET51.1.123.187536;ies_left_dist=-72;ies_min_dist=72;ies_right_dist=1222;junction_seq=aaatattggtttgttTAtccaagcgattaaat;read_names=J00121:27:H3GGKBBXX:5:2213:17523:37730,J00121:27:H3GGKBBXX:5:1228:26311:21694,J00121:27:H3GGKBBXX:5:2119:19553:15328,J00121:27:H3GGKBBXX:5:2228:6177:21658,J00121:27:H3GGKBBXX:5:1121:23571:1121,J00121:27:H3GGKBBXX:5:2104:9709:29782;sequence=TATAGTACTTAAATTCCTCCCTTATTA;start=197361;subtype=INTERNAL;support_ref=33;support_variant=6;type=ALTERNATIVE;
scaffold51_123_with_IES	MILORD	internal_eliminated_sequence	200193	200283	.	.	.	ID=MILORD.123.200193.200283;Name=MILORD.123.200193.200283;bounded_by_ta=TRUE;common_boundary=Both;end=200283;ies_id=IESPGM.PTET51.1.123.189119;ies_left_dist=0;ies_min_dist=0;ies_right_dist=0;junction_seq=ttagttgagcattctTAacattatggtgaaca;read_names=J00121:27:H3GGKBBXX:5:2119:24068:1842,J00121:27:H3GGKBBXX:5:1115:10064:34864,J00121:27:H3GGKBBXX:5:2205:3468:15698,J00121:27:H3GGKBBXX:5:2112:18203:37959,J00121:27:H3GGKBBXX:5:2101:28929:33791,J00121:27:H3GGKBBXX:5:1122:5873:19091,J00121:27:H3GGKBBXX:5:2205:15290:38222,J00121:27:H3GGKBBXX:5:2128:10379:45045,J00121:27:H3GGKBBXX:5:2225:21227:40104,J00121:27:H3GGKBBXX:5:1119:26819:19021,J00121:27:H3GGKBBXX:5:2215:17086:42847,J00121:27:H3GGKBBXX:5:1107:22942:26793,J00121:27:H3GGKBBXX:5:1219:5771:15680,J00121:27:H3GGKBBXX:5:1207:12195:37818,J00121:27:H3GGKBBXX:5:1121:24474:25544,J00121:27:H3GGKBBXX:5:1120:8065:46944,J00121:27:H3GGKBBXX:5:1124:27549:42126,J00121:27:H3GGKBBXX:5:1106:24576:18933;sequence=TACATTAGATTTGGAAAGGATTTTATGAATTTTAATGATTTGATAATTCTAAGCAATTTATTGAATGAACAAAAGGTTGATTAATTAGGTG;start=200193;subtype=IES;support_ref=57;support_variant=18;type=IES;
scaffold51_123_with_IES	MILORD	internal_eliminated_sequence	200941	201042	.	.	.	ID=MILORD.123.200941.201042;Name=MILORD.123.200941.201042;bounded_by_ta=TRUE;common_boundary=Both;end=201042;ies_id=IESPGM.PTET51.1.123.189776;ies_left_dist=0;ies_min_dist=0;ies_right_dist=0;junction_seq=gacccacacattaagTAcatgattcatgacat;read_names=J00121:27:H3GGKBBXX:5:2210:3244:28850,J00121:27:H3GGKBBXX:5:2208:10287:19601,J00121:27:H3GGKBBXX:5:1113:10571:40174,J00121:27:H3GGKBBXX:5:1108:24119:28411,J00121:27:H3GGKBBXX:5:1213:7963:47717,J00121:27:H3GGKBBXX:5:1218:21197:43146,J00121:27:H3GGKBBXX:5:2115:28838:36376,J00121:27:H3GGKBBXX:5:1105:16873:18634,J00121:27:H3GGKBBXX:5:2124:6512:28674,J00121:27:H3GGKBBXX:5:1120:15767:21430,J00121:27:H3GGKBBXX:5:2119:7060:20058,J00121:27:H3GGKBBXX:5:1127:18385:45379,J00121:27:H3GGKBBXX:5:1111:15909:24103,J00121:27:H3GGKBBXX:5:2116:7537:20814;sequence=TATTATTCATAAAAAATAAAATCTATATTTGTTAACAAAGAAGTTCAATCAACTAAATTTTTTAATTATATTTTTAATTAGATATATAGATTAAATGATTAA;start=200941;subtype=IES;support_ref=44;support_variant=14;type=IES;
scaffold51_123_with_IES	MILORD	internal_eliminated_sequence	202499	202555	.	.	.	ID=MILORD.123.202499.202555;Name=MILORD.123.202499.202555;bounded_by_ta=TRUE;common_boundary=Both;end=202555;ies_id=IESPGM.PTET51.1.123.191232;ies_left_dist=0;ies_min_dist=0;ies_right_dist=0;junction_seq=gatggtaatagagtgTAtcaataaaataggtt;read_names=J00121:27:H3GGKBBXX:5:2116:12997:15223,J00121:27:H3GGKBBXX:5:2211:5365:5622,J00121:27:H3GGKBBXX:5:1203:30046:35163,J00121:27:H3GGKBBXX:5:1113:31324:14379,J00121:27:H3GGKBBXX:5:1125:28503:39418,J00121:27:H3GGKBBXX:5:1218:26037:23012,J00121:27:H3GGKBBXX:5:2216:9881:11372,J00121:27:H3GGKBBXX:5:2123:8745:19531,J00121:27:H3GGKBBXX:5:1207:25459:5552,J00121:27:H3GGKBBXX:5:1208:31619:26599,J00121:27:H3GGKBBXX:5:1204:26626:5991,J00121:27:H3GGKBBXX:5:2126:28787:2668,J00121:27:H3GGKBBXX:5:1207:4909:19425,J00121:27:H3GGKBBXX:5:2122:2838:36481,J00121:27:H3GGKBBXX:5:2102:19654:21447,J00121:27:H3GGKBBXX:5:1204:27235:12427,J00121:27:H3GGKBBXX:5:1119:17097:24120,J00121:27:H3GGKBBXX:5:1216:25834:16612,J00121:27:H3GGKBBXX:5:2108:6411:9719,J00121:27:H3GGKBBXX:5:1102:3721:34424,J00121:27:H3GGKBBXX:5:1102:14286:35637;sequence=TATAGTGGAAATGAATAACTTAATTGGTAATTAAATAAATGATAATTCTTATTAGTG;start=202499;subtype=IES;support_ref=0;support_variant=21;type=IES;
scaffold51_123_with_IES	MILORD	internal_eliminated_sequence	204225	204269	.	.	.	ID=MILORD.123.204225.204269;Name=MILORD.123.204225.204269;bounded_by_ta=TRUE;common_boundary=Both;end=204269;ies_id=IESPGM.PTET51.1.123.192901;ies_left_dist=0;ies_min_dist=0;ies_right_dist=0;junction_seq=tgtaacaggagatggTAccaatgatgctccag;read_names=J00121:27:H3GGKBBXX:5:1122:22972:23470,J00121:27:H3GGKBBXX:5:1108:10033:8646,J00121:27:H3GGKBBXX:5:1120:24424:45748,J00121:27:H3GGKBBXX:5:1119:13413:29237,J00121:27:H3GGKBBXX:5:2220:31781:25333,J00121:27:H3GGKBBXX:5:2224:10186:13306,J00121:27:H3GGKBBXX:5:2228:20679:40420,J00121:27:H3GGKBBXX:5:1211:10855:11899,J00121:27:H3GGKBBXX:5:2219:1996:24366,J00121:27:H3GGKBBXX:5:2203:6390:39330,J00121:27:H3GGKBBXX:5:2113:28310:13799,J00121:27:H3GGKBBXX:5:1128:25723:17403,J00121:27:H3GGKBBXX:5:2220:7649:25052,J00121:27:H3GGKBBXX:5:2115:30066:41352,J00121:27:H3GGKBBXX:5:1213:14519:33545,J00121:27:H3GGKBBXX:5:1108:28026:12990,J00121:27:H3GGKBBXX:5:2220:6999:25052,J00121:27:H3GGKBBXX:5:2228:8897:41493,J00121:27:H3GGKBBXX:5:2110:7202:37150;sequence=TATAATCAATTTGTAATTTCAAATTTATATTATAATTATCAAATA;start=204225;subtype=IES;support_ref=34;support_variant=19;type=IES;
scaffold51_123_with_IES	MILORD	internal_eliminated_sequence	204357	204405	.	.	.	ID=MILORD.123.204357.204405;Name=MILORD.123.204357.204405;bounded_by_ta=TRUE;common_boundary=Both;end=204405;ies_id=IESPGM.PTET51.1.123.192988;ies_left_dist=0;ies_min_dist=0;ies_right_dist=0;junction_seq=caaagatgctgctgaTAtcattctattagatg;read_names=J00121:27:H3GGKBBXX:5:1115:16630:41669,J00121:27:H3GGKBBXX:5:2124:23876:17016,J00121:27:H3GGKBBXX:5:1114:19025:34354,J00121:27:H3GGKBBXX:5:1127:9485:26863,J00121:27:H3GGKBBXX:5:2209:6735:9614,J00121:27:H3GGKBBXX:5:1228:31172:22344,J00121:27:H3GGKBBXX:5:1210:13575:12075,J00121:27:H3GGKBBXX:5:1111:23064:5446,J00121:27:H3GGKBBXX:5:1226:5112:12919,J00121:27:H3GGKBBXX:5:1103:21065:18159,J00121:27:H3GGKBBXX:5:1216:18964:37835,J00121:27:H3GGKBBXX:5:2121:16488:35690,J00121:27:H3GGKBBXX:5:2204:21197:21764,J00121:27:H3GGKBBXX:5:1108:24393:46961,J00121:27:H3GGKBBXX:5:1214:21542:1261,J00121:27:H3GGKBBXX:5:1114:13707:28340,J00121:27:H3GGKBBXX:5:2224:8004:29430,J00121:27:H3GGKBBXX:5:1227:7162:37607,J00121:27:H3GGKBBXX:5:2107:6877:36095,J00121:27:H3GGKBBXX:5:2225:19207:10968,J00121:27:H3GGKBBXX:5:1228:18599:6466,J00121:27:H3GGKBBXX:5:2109:6319:21694,J00121:27:H3GGKBBXX:5:1127:25895:17456,J00121:27:H3GGKBBXX:5:1121:13037:34073,J00121:27:H3GGKBBXX:5:2123:13108:21289,J00121:27:H3GGKBBXX:5:2125:25794:38275,J00121:27:H3GGKBBXX:5:2222:20882:3565,J00121:27:H3GGKBBXX:5:2116:31720:6730;sequence=TACAGTCTATTGTAAAATAATTGAAATATAGTAGTCTTATTTTAGGCTG;start=204357;subtype=IES;support_ref=0;support_variant=28;type=IES;
scaffold51_123_with_IES	MILORD	internal_eliminated_sequence	205769	205846	.	.	.	ID=MILORD.123.205769.205846;Name=MILORD.123.205769.205846;bounded_by_ta=TRUE;common_boundary=Both;end=205846;ies_id=IESPGM.PTET51.1.123.194351;ies_left_dist=0;ies_min_dist=0;ies_right_dist=0;junction_seq=ccttctatcctttgtTAtcagaactaaagaaa;read_names=J00121:27:H3GGKBBXX:5:1126:3153:5059,J00121:27:H3GGKBBXX:5:2209:27854:26054,J00121:27:H3GGKBBXX:5:2217:9516:34547,J00121:27:H3GGKBBXX:5:2205:17472:46258,J00121:27:H3GGKBBXX:5:2220:18842:3512,J00121:27:H3GGKBBXX:5:2114:25865:31576,J00121:27:H3GGKBBXX:5:1112:6948:7416,J00121:27:H3GGKBBXX:5:2207:17340:38574,J00121:27:H3GGKBBXX:5:2119:6918:32613,J00121:27:H3GGKBBXX:5:2109:26819:30415,J00121:27:H3GGKBBXX:5:1204:22221:8840,J00121:27:H3GGKBBXX:5:2219:14681:40508,J00121:27:H3GGKBBXX:5:2217:2899:20340,J00121:27:H3GGKBBXX:5:1203:11647:7750,J00121:27:H3GGKBBXX:5:1223:20577:39295,J00121:27:H3GGKBBXX:5:2113:15919:7767,J00121:27:H3GGKBBXX:5:1103:27570:3336,J00121:27:H3GGKBBXX:5:1215:12875:46944,J00121:27:H3GGKBBXX:5:2225:6268:5640,J00121:27:H3GGKBBXX:5:1219:19035:32824,J00121:27:H3GGKBBXX:5:2206:24342:35972,J00121:27:H3GGKBBXX:5:1125:15097:12849,J00121:27:H3GGKBBXX:5:1110:9465:2105,J00121:27:H3GGKBBXX:5:2102:18690:7222,J00121:27:H3GGKBBXX:5:2212:12976:8752,J00121:27:H3GGKBBXX:5:2209:17949:10862,J00121:27:H3GGKBBXX:5:2211:23947:5429,J00121:27:H3GGKBBXX:5:2102:11840:39875,J00121:27:H3GGKBBXX:5:1112:27194:47559,J00121:27:H3GGKBBXX:5:2206:28777:9051,J00121:27:H3GGKBBXX:5:2116:6908:13253,J00121:27:H3GGKBBXX:5:1224:29934:42706,J00121:27:H3GGKBBXX:5:1220:22830:13412,J00121:27:H3GGKBBXX:5:2113:15940:7767,J00121:27:H3GGKBBXX:5:2210:8237:35848,J00121:27:H3GGKBBXX:5:2124:8532:44377,J00121:27:H3GGKBBXX:5:1207:19492:38293,J00121:27:H3GGKBBXX:5:2125:19563:47137,J00121:27:H3GGKBBXX:5:2212:13200:8787,J00121:27:H3GGKBBXX:5:2218:9455:34371;sequence=TACACTCCTCTCAAATATATACAATATTTAATTCAATGTAATTCATCATATAAATTCTAGACACATATGGATTCCCTA;start=205769;subtype=IES;support_ref=74;support_variant=40;type=IES;
scaffold51_123_with_IES	MILORD	internal_eliminated_sequence	206071	206099	.	.	.	ID=MILORD.123.206071.206099;Name=MILORD.123.206071.206099;bounded_by_ta=TRUE;common_boundary=Both;end=206099;ies_id=IESPGM.PTET51.1.123.194575;ies_left_dist=0;ies_min_dist=0;ies_right_dist=0;junction_seq=gtgctttagttggtaTAcaagctttactttag;read_names=J00121:27:H3GGKBBXX:5:2225:4584:39154,J00121:27:H3GGKBBXX:5:1104:29904:26687,J00121:27:H3GGKBBXX:5:1214:24251:35180,J00121:27:H3GGKBBXX:5:2226:5964:45062,J00121:27:H3GGKBBXX:5:1127:11576:6220,J00121:27:H3GGKBBXX:5:1206:18659:17157,J00121:27:H3GGKBBXX:5:2102:22851:26353,J00121:27:H3GGKBBXX:5:1221:24292:40561,J00121:27:H3GGKBBXX:5:2110:26545:5534,J00121:27:H3GGKBBXX:5:2123:20456:42108,J00121:27:H3GGKBBXX:5:1202:29335:45361,J00121:27:H3GGKBBXX:5:1222:18081:32191,J00121:27:H3GGKBBXX:5:2218:27133:12040,J00121:27:H3GGKBBXX:5:2224:4219:1912,J00121:27:H3GGKBBXX:5:1202:14042:29448,J00121:27:H3GGKBBXX:5:2213:5964:42741,J00121:27:H3GGKBBXX:5:2207:18264:2510,J00121:27:H3GGKBBXX:5:2214:1895:42407,J00121:27:H3GGKBBXX:5:2216:4574:14344,J00121:27:H3GGKBBXX:5:1202:28503:4708,J00121:27:H3GGKBBXX:5:1122:5680:5077,J00121:27:H3GGKBBXX:5:1105:21714:23856,J00121:27:H3GGKBBXX:5:2221:15950:32472,J00121:27:H3GGKBBXX:5:2120:17898:22661,J00121:27:H3GGKBBXX:5:1116:13971:5868,J00121:27:H3GGKBBXX:5:2124:14580:12058,J00121:27:H3GGKBBXX:5:1208:23855:13324,J00121:27:H3GGKBBXX:5:1119:24728:14133,J00121:27:H3GGKBBXX:5:1113:5558:43902,J00121:27:H3GGKBBXX:5:1101:17807:35057,J00121:27:H3GGKBBXX:5:2128:5761:39752,J00121:27:H3GGKBBXX:5:2128:27935:45678,J00121:27:H3GGKBBXX:5:1121:6512:39611,J00121:27:H3GGKBBXX:5:1124:17777:26881,J00121:27:H3GGKBBXX:5:1213:22607:22520,J00121:27:H3GGKBBXX:5:1114:29741:44236,J00121:27:H3GGKBBXX:5:1103:23074:7785,J00121:27:H3GGKBBXX:5:2227:30066:37378,J00121:27:H3GGKBBXX:5:1205:25073:28973,J00121:27:H3GGKBBXX:5:2220:15615:19021,J00121:27:H3GGKBBXX:5:1201:16823:39998,J00121:27:H3GGKBBXX:5:1210:28026:1631,J00121:27:H3GGKBBXX:5:2224:14225:34125,J00121:27:H3GGKBBXX:5:2111:15574:6150,J00121:27:H3GGKBBXX:5:2228:32481:46240,J00121:27:H3GGKBBXX:5:1128:16650:4321,J00121:27:H3GGKBBXX:5:1227:13880:46293,J00121:27:H3GGKBBXX:5:2120:1763:25263;sequence=TATACATAATACGTTCTCTAAATTTATCA;start=206071;subtype=IES;support_ref=21;support_variant=48;type=IES;
scaffold51_123_with_IES	MILORD	internal_eliminated_sequence	206883	206960	.	.	.	ID=MILORD.123.206883.206960;Name=MILORD.123.206883.206960;bounded_by_ta=TRUE;common_boundary=Both;end=206960;ies_id=IESPGM.PTET51.1.123.195358;ies_left_dist=0;ies_min_dist=0;ies_right_dist=0;junction_seq=accttatgaaagtagTAacaataactaaattt;read_names=J00121:27:H3GGKBBXX:5:2220:4939:38820,J00121:27:H3GGKBBXX:5:2219:12855:48913,J00121:27:H3GGKBBXX:5:1208:17076:7521,J00121:27:H3GGKBBXX:5:2103:5873:44447,J00121:27:H3GGKBBXX:5:2202:5345:24648,J00121:27:H3GGKBBXX:5:2214:24799:24208,J00121:27:H3GGKBBXX:5:1123:14539:37871,J00121:27:H3GGKBBXX:5:2123:25256:2457,J00121:27:H3GGKBBXX:5:2128:31050:13236,J00121:27:H3GGKBBXX:5:2221:27844:42249,J00121:27:H3GGKBBXX:5:1201:4117:15522,J00121:27:H3GGKBBXX:5:1108:4858:11143,J00121:27:H3GGKBBXX:5:1208:16630:12867,J00121:27:H3GGKBBXX:5:2120:9607:16735,J00121:27:H3GGKBBXX:5:1111:22546:35391,J00121:27:H3GGKBBXX:5:2218:11109:35936,J00121:27:H3GGKBBXX:5:1111:22465:35321,J00121:27:H3GGKBBXX:5:1124:9232:33668,J00121:27:H3GGKBBXX:5:1124:14752:3565,J00121:27:H3GGKBBXX:5:1104:24008:35075,J00121:27:H3GGKBBXX:5:1223:26727:22801,J00121:27:H3GGKBBXX:5:1104:7354:13922,J00121:27:H3GGKBBXX:5:2211:8826:47876,J00121:27:H3GGKBBXX:5:1207:16599:23188,J00121:27:H3GGKBBXX:5:2103:17137:20709,J00121:27:H3GGKBBXX:5:1221:29559:25738;sequence=TACACTTCATGTATTTTAAAGAATATTAAATACTATTATAATAATAAGTAGAATAACAAAAAGGAACTAGGAATCCTG;start=206883;subtype=IES;support_ref=82;support_variant=26;type=IES;
scaffold51_123_with_IES	MILORD	internal_eliminated_sequence	207141	207231	.	.	.	ID=MILORD.123.207141.207231;Name=MILORD.123.207141.207231;bounded_by_ta=TRUE;common_boundary=LEFT;end=207231;ies_id=IESPGM.PTET51.1.123.195538;ies_left_dist=0;ies_min_dist=0;ies_right_dist=-2;junction_seq=tctaatacttccagaTAgactcagcttatttc;read_names=J00121:27:H3GGKBBXX:5:1116:17898:43234,J00121:27:H3GGKBBXX:5:1221:22719:35831;sequence=TACACAAAGTTCATTTTAATCAAATATAATAAGAATTACATAATTGATAAATCAAAATTTCATATTATTTTAAAAATTAATAACAACTGTA;start=207141;subtype=PARTIAL_EXTERNAL;support_ref=44;support_variant=2;type=ALTERNATIVE;
scaffold51_123_with_IES	MILORD	internal_eliminated_sequence	207141	207229	.	.	.	ID=MILORD.123.207141.207229;Name=MILORD.123.207141.207229;bounded_by_ta=TRUE;common_boundary=Both;end=207229;ies_id=IESPGM.PTET51.1.123.195538;ies_left_dist=0;ies_min_dist=0;ies_right_dist=0;junction_seq=tctaatacttccagaTAtagactcagcttatt;read_names=J00121:27:H3GGKBBXX:5:1126:12966:48122,J00121:27:H3GGKBBXX:5:1215:27509:35690,J00121:27:H3GGKBBXX:5:2123:17482:20006,J00121:27:H3GGKBBXX:5:1214:1874:46381,J00121:27:H3GGKBBXX:5:1110:25418:2070,J00121:27:H3GGKBBXX:5:1222:20303:21272,J00121:27:H3GGKBBXX:5:2217:15524:20621,J00121:27:H3GGKBBXX:5:1202:17685:19478,J00121:27:H3GGKBBXX:5:2227:18365:3916,J00121:27:H3GGKBBXX:5:1103:18142:31875,J00121:27:H3GGKBBXX:5:1120:9161:16172,J00121:27:H3GGKBBXX:5:1219:11393:20814,J00121:27:H3GGKBBXX:5:2114:25154:15715,J00121:27:H3GGKBBXX:5:2125:5030:23927,J00121:27:H3GGKBBXX:5:2123:26352:19302,J00121:27:H3GGKBBXX:5:1116:18233:13605,J00121:27:H3GGKBBXX:5:2226:21734:30890,J00121:27:H3GGKBBXX:5:2222:27214:44042,J00121:27:H3GGKBBXX:5:2216:21542:28200,J00121:27:H3GGKBBXX:5:1228:10845:2985,J00121:27:H3GGKBBXX:5:2113:11759:34706,J00121:27:H3GGKBBXX:5:1223:7537:10546,J00121:27:H3GGKBBXX:5:1204:16386:35374,J00121:27:H3GGKBBXX:5:1216:22465:26529,J00121:27:H3GGKBBXX:5:2216:28909:5376,J00121:27:H3GGKBBXX:5:2116:6218:16102,J00121:27:H3GGKBBXX:5:2109:11312:36358,J00121:27:H3GGKBBXX:5:2212:7172:46451,J00121:27:H3GGKBBXX:5:2115:25672:40174,J00121:27:H3GGKBBXX:5:1117:20314:8840,J00121:27:H3GGKBBXX:5:2215:25002:49071,J00121:27:H3GGKBBXX:5:1106:16437:7679;sequence=TACACAAAGTTCATTTTAATCAAATATAATAAGAATTACATAATTGATAAATCAAAATTTCATATTATTTTAAAAATTAATAACAACTG;start=207141;subtype=IES;support_ref=88;support_variant=32;type=IES;
scaffold51_123_with_IES	MILORD	internal_eliminated_sequence	207165	207229	.	.	.	ID=MILORD.123.207165.207229;Name=MILORD.123.207165.207229;bounded_by_ta=TRUE;common_boundary=RIGHT;end=207229;ies_id=IESPGM.PTET51.1.123.195538;ies_left_dist=-24;ies_min_dist=0;ies_right_dist=0;junction_seq=ttcattttaatcaaaTAtagactcagcttatt;read_names=J00121:27:H3GGKBBXX:5:1217:2098:1543,J00121:27:H3GGKBBXX:5:2206:28097:29852;sequence=TATAATAAGAATTACATAATTGATAAATCAAAATTTCATATTATTTTAAAAATTAATAACAACTG;start=207165;subtype=PARTIAL_INTERNAL;support_ref=92;support_variant=2;type=ALTERNATIVE;
scaffold51_123_with_IES	MILORD	internal_eliminated_sequence	209699	209743	.	.	.	ID=MILORD.123.209699.209743;Name=MILORD.123.209699.209743;bounded_by_ta=TRUE;common_boundary=Both;end=209743;ies_id=IESPGM.PTET51.1.123.198007;ies_left_dist=0;ies_min_dist=0;ies_right_dist=0;junction_seq=gtcttaaattactaaTAtcaaataaataatta;read_names=J00121:27:H3GGKBBXX:5:2110:20801:5358,J00121:27:H3GGKBBXX:5:1109:29000:15029,J00121:27:H3GGKBBXX:5:2224:12337:17210,J00121:27:H3GGKBBXX:5:2102:5578:21008,J00121:27:H3GGKBBXX:5:1118:3904:11179,J00121:27:H3GGKBBXX:5:1108:8643:27760,J00121:27:H3GGKBBXX:5:2218:29427:45344,J00121:27:H3GGKBBXX:5:2120:8065:20041,J00121:27:H3GGKBBXX:5:1119:6796:9051,J00121:27:H3GGKBBXX:5:1201:28625:33510,J00121:27:H3GGKBBXX:5:2216:20415:33316,J00121:27:H3GGKBBXX:5:1114:21044:35286,J00121:27:H3GGKBBXX:5:1112:9364:40121,J00121:27:H3GGKBBXX:5:1114:10074:46205,J00121:27:H3GGKBBXX:5:2201:2767:13218,J00121:27:H3GGKBBXX:5:2211:17685:29852,J00121:27:H3GGKBBXX:5:1107:24444:13289,J00121:27:H3GGKBBXX:5:2113:12388:29993,J00121:27:H3GGKBBXX:5:2225:16478:44289,J00121:27:H3GGKBBXX:5:2114:6857:8699,J00121:27:H3GGKBBXX:5:2111:8268:3934,J00121:27:H3GGKBBXX:5:1110:11627:46539,J00121:27:H3GGKBBXX:5:1208:5183:48456,J00121:27:H3GGKBBXX:5:2226:8806:39858,J00121:27:H3GGKBBXX:5:2209:25428:9473,J00121:27:H3GGKBBXX:5:1121:20303:35936,J00121:27:H3GGKBBXX:5:1214:9841:31980,J00121:27:H3GGKBBXX:5:1212:5720:8594,J00121:27:H3GGKBBXX:5:2105:15290:2211,J00121:27:H3GGKBBXX:5:2113:31609:7416,J00121:27:H3GGKBBXX:5:1204:18477:35374,J00121:27:H3GGKBBXX:5:1116:10236:29008,J00121:27:H3GGKBBXX:5:1221:6208:11583,J00121:27:H3GGKBBXX:5:1120:14519:37519,J00121:27:H3GGKBBXX:5:1220:6644:46768,J00121:27:H3GGKBBXX:5:1225:28077:24437,J00121:27:H3GGKBBXX:5:2202:6370:20515,J00121:27:H3GGKBBXX:5:2122:13697:48298,J00121:27:H3GGKBBXX:5:2203:12266:42653;sequence=TAGAGTTGATTTATAATAATATTTGAATAGTATATAATAGAAGCA;start=209699;subtype=IES;support_ref=99;support_variant=39;type=IES;
scaffold51_123_with_IES	MILORD	internal_eliminated_sequence	210193	210239	.	.	.	ID=MILORD.123.210193.210239;Name=MILORD.123.210193.210239;bounded_by_ta=TRUE;common_boundary=Both;end=210239;ies_id=IESPGM.PTET51.1.123.198456;ies_left_dist=0;ies_min_dist=0;ies_right_dist=0;junction_seq=tttagccataggaggTAgaccaaatactacaa;read_names=J00121:27:H3GGKBBXX:5:2101:9140:23171,J00121:27:H3GGKBBXX:5:2123:22171:8049,J00121:27:H3GGKBBXX:5:1110:21907:37273,J00121:27:H3GGKBBXX:5:2206:17350:48790,J00121:27:H3GGKBBXX:5:2123:22039:8348,J00121:27:H3GGKBBXX:5:1119:20588:7205,J00121:27:H3GGKBBXX:5:2208:6106:39611,J00121:27:H3GGKBBXX:5:2108:26758:47717,J00121:27:H3GGKBBXX:5:1210:26930:5886,J00121:27:H3GGKBBXX:5:2217:15737:48948,J00121:27:H3GGKBBXX:5:2226:32025:44816,J00121:27:H3GGKBBXX:5:2221:16762:32965,J00121:27:H3GGKBBXX:5:1120:32106:28428,J00121:27:H3GGKBBXX:5:2107:12276:33774,J00121:27:H3GGKBBXX:5:1119:28676:47419,J00121:27:H3GGKBBXX:5:1202:10937:16577,J00121:27:H3GGKBBXX:5:1207:7547:44289,J00121:27:H3GGKBBXX:5:2120:21318:26230,J00121:27:H3GGKBBXX:5:2113:13606:6114,J00121:27:H3GGKBBXX:5:2209:8217:9965;sequence=TATAGTGTTTATAAAGAGAAATATTAATAAATCTATAAATTGAAGTG;start=210193;subtype=IES;support_ref=9;support_variant=20;type=IES;
scaffold51_123_with_IES	MILORD	internal_eliminated_sequence	210810	210854	.	.	.	ID=MILORD.123.210810.210854;Name=MILORD.123.210810.210854;bounded_by_ta=TRUE;common_boundary=Both;end=210854;ies_id=IESPGM.PTET51.1.123.199026;ies_left_dist=0;ies_min_dist=0;ies_right_dist=0;junction_seq=catataagatgttgaTAtctcctactccaaat;read_names=J00121:27:H3GGKBBXX:5:1203:7375:2844,J00121:27:H3GGKBBXX:5:1208:27915:4075,J00121:27:H3GGKBBXX:5:2228:9201:1508,J00121:27:H3GGKBBXX:5:2225:30086:4884,J00121:27:H3GGKBBXX:5:1217:28219:21166,J00121:27:H3GGKBBXX:5:2201:15909:5323;sequence=TACTGCAAAAAATAAGTATTTAATATATAGATTCATTTTATACTG;start=210810;subtype=IES;support_ref=30;support_variant=6;type=IES;
scaffold51_123_with_IES	MILORD	internal_eliminated_sequence	212110	212192	.	.	.	ID=MILORD.123.212110.212192;Name=MILORD.123.212110.212192;bounded_by_ta=TRUE;common_boundary=Both;end=212192;ies_id=IESPGM.PTET51.1.123.200281;ies_left_dist=0;ies_min_dist=0;ies_right_dist=0;junction_seq=tggaacctaaagtgcTAcaaagtaacttaatt;read_names=J00121:27:H3GGKBBXX:5:1119:13017:32736,J00121:27:H3GGKBBXX:5:2112:9932:39559,J00121:27:H3GGKBBXX:5:2109:26301:11055,J00121:27:H3GGKBBXX:5:2202:25246:46750,J00121:27:H3GGKBBXX:5:2108:18771:5569,J00121:27:H3GGKBBXX:5:1217:6888:9737,J00121:27:H3GGKBBXX:5:2227:31680:10422,J00121:27:H3GGKBBXX:5:2108:18802:5692,J00121:27:H3GGKBBXX:5:1128:12144:7486,J00121:27:H3GGKBBXX:5:1116:5203:31083,J00121:27:H3GGKBBXX:5:2224:23449:1894,J00121:27:H3GGKBBXX:5:2114:28422:26758,J00121:27:H3GGKBBXX:5:1205:2077:20076,J00121:27:H3GGKBBXX:5:2101:24972:39101,J00121:27:H3GGKBBXX:5:1208:9222:16946,J00121:27:H3GGKBBXX:5:1112:4127:22151,J00121:27:H3GGKBBXX:5:2109:18609:5710,J00121:27:H3GGKBBXX:5:1219:13829:9139,J00121:27:H3GGKBBXX:5:1123:24616:3424,J00121:27:H3GGKBBXX:5:2107:31193:27760,J00121:27:H3GGKBBXX:5:1214:12428:26019,J00121:27:H3GGKBBXX:5:1117:6197:29079,J00121:27:H3GGKBBXX:5:2126:32278:18493,J00121:27:H3GGKBBXX:5:1114:19735:44447,J00121:27:H3GGKBBXX:5:1120:20872:25984,J00121:27:H3GGKBBXX:5:2113:8400:37537,J00121:27:H3GGKBBXX:5:1219:13423:8998,J00121:27:H3GGKBBXX:5:2224:13149:40877,J00121:27:H3GGKBBXX:5:2208:12530:25843,J00121:27:H3GGKBBXX:5:1101:24302:15293;sequence=TATAGCTAGATCATTCTTATATTGCATATTCTAATGGAATGTATATGATTGTTCAAAACTCAGATATTTTATAACTTCAACAG;start=212110;subtype=IES;support_ref=104;support_variant=30;type=IES;
scaffold51_123_with_IES	MILORD	internal_eliminated_sequence	212639	212725	.	.	.	ID=MILORD.123.212639.212725;Name=MILORD.123.212639.212725;bounded_by_ta=TRUE;common_boundary=Both;end=212725;ies_id=IESPGM.PTET51.1.123.200727;ies_left_dist=0;ies_min_dist=0;ies_right_dist=0;junction_seq=tcaaaaaaattatacTAgagaattctttatta;read_names=J00121:27:H3GGKBBXX:5:1125:22780:14519,J00121:27:H3GGKBBXX:5:2223:9526:31787,J00121:27:H3GGKBBXX:5:2212:14468:25158,J00121:27:H3GGKBBXX:5:2221:30371:3723,J00121:27:H3GGKBBXX:5:2205:8562:24208,J00121:27:H3GGKBBXX:5:2103:24627:47788,J00121:27:H3GGKBBXX:5:1220:21105:38029,J00121:27:H3GGKBBXX:5:1119:10216:4145,J00121:27:H3GGKBBXX:5:2109:22567:23716,J00121:27:H3GGKBBXX:5:1218:30746:44746,J00121:27:H3GGKBBXX:5:1107:17685:27461,J00121:27:H3GGKBBXX:5:1214:24251:8207,J00121:27:H3GGKBBXX:5:2218:17076:9104,J00121:27:H3GGKBBXX:5:1107:16660:14150,J00121:27:H3GGKBBXX:5:1214:4564:27057,J00121:27:H3GGKBBXX:5:2106:27184:17966,J00121:27:H3GGKBBXX:5:1116:27265:17051,J00121:27:H3GGKBBXX:5:2108:4249:11636,J00121:27:H3GGKBBXX:5:1122:12418:45766,J00121:27:H3GGKBBXX:5:2205:28412:12216,J00121:27:H3GGKBBXX:5:1204:4990:21641,J00121:27:H3GGKBBXX:5:1120:22698:9455,J00121:27:H3GGKBBXX:5:2101:5893:36323,J00121:27:H3GGKBBXX:5:1227:27296:45695,J00121:27:H3GGKBBXX:5:2211:5863:22942,J00121:27:H3GGKBBXX:5:2207:14590:46645;sequence=TACTGTCAAAAACATTAACTTTCATTTAGATACTATGATTTTATCACTTATATTTAAATATTAAGAAAAGTATGTTTGCCCCAAATG;start=212639;subtype=IES;support_ref=104;support_variant=26;type=IES;
scaffold51_123_with_IES	MILORD	internal_eliminated_sequence	212827	212901	.	.	.	ID=MILORD.123.212827.212901;Name=MILORD.123.212827.212901;bounded_by_ta=TRUE;common_boundary=None;end=212901;ies_id=IESPGM.PTET51.1.123.200727;ies_left_dist=-188;ies_min_dist=176;ies_right_dist=-176;junction_seq=gaacgaattctaaagTAttaaacagtttctcc;read_names=J00121:27:H3GGKBBXX:5:1109:21745:23804;sequence=TAACATCGGAACAATCAATAAGAGTTAAATATCTTTGATGCCTTTTTGCATCCTCAAAACTACTTAAATTCACTG;start=212827;subtype=MAC;support_ref=93;support_variant=1;type=CRYPTIC;
scaffold51_123_with_IES	MILORD	internal_eliminated_sequence	213165	213208	.	.	.	ID=MILORD.123.213165.213208;Name=MILORD.123.213165.213208;bounded_by_ta=TRUE;common_boundary=Both;end=213208;ies_id=IESPGM.PTET51.1.123.201166;ies_left_dist=0;ies_min_dist=0;ies_right_dist=0;junction_seq=tcagcctatcattgtTAtcaaaatcaagaata;read_names=J00121:27:H3GGKBBXX:5:2117:11870:8594,J00121:27:H3GGKBBXX:5:1228:27164:47436,J00121:27:H3GGKBBXX:5:1207:9780:37959,J00121:27:H3GGKBBXX:5:1223:19837:35655,J00121:27:H3GGKBBXX:5:1218:4746:21078,J00121:27:H3GGKBBXX:5:2119:8643:8172,J00121:27:H3GGKBBXX:5:2219:18659:1156,J00121:27:H3GGKBBXX:5:1216:18528:37537,J00121:27:H3GGKBBXX:5:2216:17533:47981,J00121:27:H3GGKBBXX:5:2212:26068:26195,J00121:27:H3GGKBBXX:5:2201:31324:26617,J00121:27:H3GGKBBXX:5:2216:14164:27690,J00121:27:H3GGKBBXX:5:2202:23754:8541,J00121:27:H3GGKBBXX:5:1201:14671:40209,J00121:27:H3GGKBBXX:5:1221:12652:4778,J00121:27:H3GGKBBXX:5:1221:29396:37800,J00121:27:H3GGKBBXX:5:1121:16833:14062,J00121:27:H3GGKBBXX:5:2222:11201:3143,J00121:27:H3GGKBBXX:5:2106:23236:20937,J00121:27:H3GGKBBXX:5:2101:23287:15821,J00121:27:H3GGKBBXX:5:1119:13524:1719,J00121:27:H3GGKBBXX:5:1213:15869:27338,J00121:27:H3GGKBBXX:5:2220:24941:27162,J00121:27:H3GGKBBXX:5:1224:20080:32806,J00121:27:H3GGKBBXX:5:2212:22353:45467,J00121:27:H3GGKBBXX:5:2217:24809:28833,J00121:27:H3GGKBBXX:5:2205:9364:22713,J00121:27:H3GGKBBXX:5:1222:22567:14994,J00121:27:H3GGKBBXX:5:2218:9983:2615,J00121:27:H3GGKBBXX:5:1111:25936:45942,J00121:27:H3GGKBBXX:5:2101:22739:32384,J00121:27:H3GGKBBXX:5:1227:23064:22924,J00121:27:H3GGKBBXX:5:1104:18994:32261,J00121:27:H3GGKBBXX:5:2221:3437:42372,J00121:27:H3GGKBBXX:5:1226:29224:30187,J00121:27:H3GGKBBXX:5:1115:26301:15240,J00121:27:H3GGKBBXX:5:1108:8937:13429,J00121:27:H3GGKBBXX:5:1107:4523:46821,J00121:27:H3GGKBBXX:5:1115:25814:15909,J00121:27:H3GGKBBXX:5:1214:25428:6906,J00121:27:H3GGKBBXX:5:1122:17594:44464,J00121:27:H3GGKBBXX:5:2101:6796:4655,J00121:27:H3GGKBBXX:5:1205:25926:35268,J00121:27:H3GGKBBXX:5:1123:17726:17790,J00121:27:H3GGKBBXX:5:1112:28564:1930,J00121:27:H3GGKBBXX:5:2202:9425:43357;sequence=TATGGTCGGATGAGTATCTGAATTCAATTGAGTATTACTGAGTA;start=213165;subtype=IES;support_ref=111;support_variant=46;type=IES;
scaffold51_123_with_IES	MILORD	internal_eliminated_sequence	214564	214776	.	.	.	ID=MILORD.123.214564.214776;Name=MILORD.123.214564.214776;bounded_by_ta=TRUE;common_boundary=Both;end=214776;ies_id=IESPGM.PTET51.1.123.202521;ies_left_dist=0;ies_min_dist=0;ies_right_dist=0;junction_seq=aatttatttattataTAttagatattatgaat;read_names=J00121:27:H3GGKBBXX:5:2227:10713:32015,J00121:27:H3GGKBBXX:5:2101:28442:39172;sequence=TATACATGAATCATTAATTTCCTAATTTTTTAACATTAAGAAAAAATAATTATAGTGCTAGCATAGAAGAACATTTTCTAAAGATAATAGATTAACTATGCAACTACCAAAACATCATCTATTTTATTATAGTAATTAATATATATTATTAAAATTCAATCATTTTTTTAAATAGATGTTTTTACAATATGCAAGAAGTATAACTTACAACTG;start=214564;subtype=IES;support_ref=86;support_variant=2;type=IES;
scaffold51_123_with_IES	MILORD	internal_eliminated_sequence	214614	214763	.	.	.	ID=MILORD.123.214614.214763;Name=MILORD.123.214614.214763;bounded_by_ta=TRUE;common_boundary=None;end=214763;ies_id=IESPGM.PTET51.1.123.202521;ies_left_dist=-50;ies_min_dist=13;ies_right_dist=13;junction_seq=ttaagaaaaaataatTAacttacaactgtatt;read_names=J00121:27:H3GGKBBXX:5:2209:14377:18493;sequence=TATAGTGCTAGCATAGAAGAACATTTTCTAAAGATAATAGATTAACTATGCAACTACCAAAACATCATCTATTTTATTATAGTAATTAATATATATTATTAAAATTCAATCATTTTTTTAAATAGATGTTTTTACAATATGCAAGAAGTA;start=214614;subtype=INTERNAL;support_ref=33;support_variant=1;type=ALTERNATIVE;
scaffold51_123_with_IES	MILORD	internal_eliminated_sequence	216043	216090	.	.	.	ID=MILORD.123.216043.216090;Name=MILORD.123.216043.216090;bounded_by_ta=TRUE;common_boundary=Both;end=216090;ies_id=IESPGM.PTET51.1.123.203729;ies_left_dist=0;ies_min_dist=0;ies_right_dist=0;junction_seq=aaggagttataatgtTAaataagttttagcaa;read_names=J00121:27:H3GGKBBXX:5:1112:19035:46188,J00121:27:H3GGKBBXX:5:2221:30239:13025,J00121:27:H3GGKBBXX:5:1208:16051:8207,J00121:27:H3GGKBBXX:5:1208:15087:24577,J00121:27:H3GGKBBXX:5:1202:4300:34231,J00121:27:H3GGKBBXX:5:1201:28250:42776,J00121:27:H3GGKBBXX:5:2109:10084:33809,J00121:27:H3GGKBBXX:5:1125:21065:1595,J00121:27:H3GGKBBXX:5:2223:3873:15451,J00121:27:H3GGKBBXX:5:2125:27996:12445,J00121:27:H3GGKBBXX:5:2213:19969:14537,J00121:27:H3GGKBBXX:5:1213:19431:14308,J00121:27:H3GGKBBXX:5:2116:17584:8963,J00121:27:H3GGKBBXX:5:2218:8329:12937,J00121:27:H3GGKBBXX:5:2113:30279:2510,J00121:27:H3GGKBBXX:5:2109:17178:12445,J00121:27:H3GGKBBXX:5:2213:16873:18740;sequence=TACAATTGATTTAAAAAGATATCATTATAGAATTCAAATTTTAGAGTG;start=216043;subtype=IES;support_ref=92;support_variant=17;type=IES;
scaffold51_123_with_IES	MILORD	internal_eliminated_sequence	217788	217814	.	.	.	ID=MILORD.123.217788.217814;Name=MILORD.123.217788.217814;bounded_by_ta=TRUE;common_boundary=Both;end=217814;ies_id=IESPGM.PTET51.1.123.205426;ies_left_dist=0;ies_min_dist=0;ies_right_dist=0;junction_seq=tctgcttttgatgggTAccaagccgttgagat;read_names=J00121:27:H3GGKBBXX:5:1213:23713:21412,J00121:27:H3GGKBBXX:5:2226:23987:9051,J00121:27:H3GGKBBXX:5:1207:5355:19074,J00121:27:H3GGKBBXX:5:2219:21623:2774,J00121:27:H3GGKBBXX:5:2219:18223:5605,J00121:27:H3GGKBBXX:5:1221:4056:37290,J00121:27:H3GGKBBXX:5:2210:6370:33141,J00121:27:H3GGKBBXX:5:1125:21298:31540,J00121:27:H3GGKBBXX:5:1124:8024:22432,J00121:27:H3GGKBBXX:5:2217:17310:26916,J00121:27:H3GGKBBXX:5:2218:8004:17051,J00121:27:H3GGKBBXX:5:2201:1935:31646,J00121:27:H3GGKBBXX:5:1112:27610:11214,J00121:27:H3GGKBBXX:5:2222:25976:22098,J00121:27:H3GGKBBXX:5:2115:18873:24032,J00121:27:H3GGKBBXX:5:1103:20019:28129,J00121:27:H3GGKBBXX:5:2214:12601:45133,J00121:27:H3GGKBBXX:5:2210:23439:7363,J00121:27:H3GGKBBXX:5:1217:12834:45643,J00121:27:H3GGKBBXX:5:2108:32207:30433,J00121:27:H3GGKBBXX:5:1204:21075:8787,J00121:27:H3GGKBBXX:5:2120:5974:7380,J00121:27:H3GGKBBXX:5:2104:31365:36253,J00121:27:H3GGKBBXX:5:2204:24089:45942,J00121:27:H3GGKBBXX:5:1225:6360:30696,J00121:27:H3GGKBBXX:5:1206:16305:19759,J00121:27:H3GGKBBXX:5:1208:10044:44113,J00121:27:H3GGKBBXX:5:2203:4330:36288,J00121:27:H3GGKBBXX:5:2219:3041:18300,J00121:27:H3GGKBBXX:5:2213:20263:5376,J00121:27:H3GGKBBXX:5:1106:30868:27690,J00121:27:H3GGKBBXX:5:1213:8521:2721,J00121:27:H3GGKBBXX:5:1106:18426:25474,J00121:27:H3GGKBBXX:5:2113:22100:41018,J00121:27:H3GGKBBXX:5:2221:19461:27619,J00121:27:H3GGKBBXX:5:2210:29477:21869,J00121:27:H3GGKBBXX:5:2201:5710:12128,J00121:27:H3GGKBBXX:5:2211:10886:19021,J00121:27:H3GGKBBXX:5:1226:25479:40895,J00121:27:H3GGKBBXX:5:1105:30716:36851,J00121:27:H3GGKBBXX:5:1113:14032:26125,J00121:27:H3GGKBBXX:5:1219:11911:47805,J00121:27:H3GGKBBXX:5:1228:27001:16594,J00121:27:H3GGKBBXX:5:1227:8065:45643,J00121:27:H3GGKBBXX:5:1208:25804:40684,J00121:27:H3GGKBBXX:5:1221:4249:30274,J00121:27:H3GGKBBXX:5:1205:18325:8418,J00121:27:H3GGKBBXX:5:1222:3752:6519,J00121:27:H3GGKBBXX:5:1207:4756:36183,J00121:27:H3GGKBBXX:5:1104:27072:24841,J00121:27:H3GGKBBXX:5:1212:25956:19249,J00121:27:H3GGKBBXX:5:1219:14194:3653,J00121:27:H3GGKBBXX:5:2212:13656:32683,J00121:27:H3GGKBBXX:5:1125:30736:27391,J00121:27:H3GGKBBXX:5:2211:18101:31347,J00121:27:H3GGKBBXX:5:1223:20963:47032,J00121:27:H3GGKBBXX:5:1226:14692:35462,J00121:27:H3GGKBBXX:5:2211:10236:30872,J00121:27:H3GGKBBXX:5:2212:19989:7996,J00121:27:H3GGKBBXX:5:2119:10013:37589,J00121:27:H3GGKBBXX:5:2115:17878:31523,J00121:27:H3GGKBBXX:5:1110:8704:8910,J00121:27:H3GGKBBXX:5:2110:19806:28885,J00121:27:H3GGKBBXX:5:1101:4066:10299,J00121:27:H3GGKBBXX:5:1227:14296:35514,J00121:27:H3GGKBBXX:5:2203:21988:41176,J00121:27:H3GGKBBXX:5:1215:11211:15152,J00121:27:H3GGKBBXX:5:2114:5507:9948,J00121:27:H3GGKBBXX:5:2224:8288:27145,J00121:27:H3GGKBBXX:5:1108:9008:15416,J00121:27:H3GGKBBXX:5:1216:14692:23188,J00121:27:H3GGKBBXX:5:1118:2311:10774,J00121:27:H3GGKBBXX:5:1219:5507:24753,J00121:27:H3GGKBBXX:5:2212:5649:14273,J00121:27:H3GGKBBXX:5:1122:10216:46522;sequence=TATGGCATACTTATTCATATTGTATTA;start=217788;subtype=IES;support_ref=0;support_variant=75;type=IES;
scaffold51_123_with_IES	MILORD	internal_eliminated_sequence	218810	218866	.	.	.	ID=MILORD.123.218810.218866;Name=MILORD.123.218810.218866;bounded_by_ta=TRUE;common_boundary=Both;end=218866;ies_id=IESPGM.PTET51.1.123.206421;ies_left_dist=0;ies_min_dist=0;ies_right_dist=0;junction_seq=tagtttaatatttgtTAacaacagattaataa;read_names=J00121:27:H3GGKBBXX:5:1119:11657:47682,J00121:27:H3GGKBBXX:5:1114:14012:17966,J00121:27:H3GGKBBXX:5:2222:28158:9420,J00121:27:H3GGKBBXX:5:2104:11779:1789,J00121:27:H3GGKBBXX:5:2109:6177:46873,J00121:27:H3GGKBBXX:5:1207:31111:16225,J00121:27:H3GGKBBXX:5:2228:4016:43550,J00121:27:H3GGKBBXX:5:1208:23429:46205,J00121:27:H3GGKBBXX:5:2114:30168:32455,J00121:27:H3GGKBBXX:5:1209:24830:36042,J00121:27:H3GGKBBXX:5:1103:9019:38574,J00121:27:H3GGKBBXX:5:2202:19086:26195,J00121:27:H3GGKBBXX:5:1122:15250:25210,J00121:27:H3GGKBBXX:5:1111:3305:23962,J00121:27:H3GGKBBXX:5:1217:9211:35215,J00121:27:H3GGKBBXX:5:2103:12662:38627,J00121:27:H3GGKBBXX:5:2213:3528:38943,J00121:27:H3GGKBBXX:5:1101:27488:22784,J00121:27:H3GGKBBXX:5:2121:4158:41616,J00121:27:H3GGKBBXX:5:2209:12388:3618,J00121:27:H3GGKBBXX:5:2103:24495:18792,J00121:27:H3GGKBBXX:5:2119:10977:47489,J00121:27:H3GGKBBXX:5:1107:15148:4708,J00121:27:H3GGKBBXX:5:1227:15168:43216,J00121:27:H3GGKBBXX:5:2106:3092:23979,J00121:27:H3GGKBBXX:5:1128:19827:3354,J00121:27:H3GGKBBXX:5:2212:5335:21852,J00121:27:H3GGKBBXX:5:1222:19563:15276,J00121:27:H3GGKBBXX:5:2119:8927:3248,J00121:27:H3GGKBBXX:5:2103:4777:37519,J00121:27:H3GGKBBXX:5:2203:21755:46645,J00121:27:H3GGKBBXX:5:2206:23886:19918,J00121:27:H3GGKBBXX:5:1125:14164:4479,J00121:27:H3GGKBBXX:5:2103:4756:37449,J00121:27:H3GGKBBXX:5:2117:10348:31593,J00121:27:H3GGKBBXX:5:2206:21186:18054,J00121:27:H3GGKBBXX:5:1216:27417:26142,J00121:27:H3GGKBBXX:5:1114:25469:33457;sequence=TACAGCGAATGAATATCTGTTTCTATATTTCATACAATAACAATTATTATCCGACTG;start=218810;subtype=IES;support_ref=4;support_variant=38;type=IES;
scaffold51_123_with_IES	MILORD	internal_eliminated_sequence	219434	219459	.	.	.	ID=MILORD.123.219434.219459;Name=MILORD.123.219434.219459;bounded_by_ta=TRUE;common_boundary=Both;end=219459;ies_id=IESPGM.PTET51.1.123.206988;ies_left_dist=0;ies_min_dist=0;ies_right_dist=0;junction_seq=acactctccaaaggaTAgttaagaaattacag;read_names=J00121:27:H3GGKBBXX:5:2223:3183:41264,J00121:27:H3GGKBBXX:5:1219:9709:28270,J00121:27:H3GGKBBXX:5:2214:18375:42829,J00121:27:H3GGKBBXX:5:1106:25449:11548,J00121:27:H3GGKBBXX:5:2116:23683:29483,J00121:27:H3GGKBBXX:5:2222:2422:2352,J00121:27:H3GGKBBXX:5:1123:14275:2105,J00121:27:H3GGKBBXX:5:2222:5994:9033,J00121:27:H3GGKBBXX:5:1103:26159:48755,J00121:27:H3GGKBBXX:5:2121:25966:3934,J00121:27:H3GGKBBXX:5:2209:11951:24841,J00121:27:H3GGKBBXX:5:2228:11393:15223,J00121:27:H3GGKBBXX:5:2205:14793:45625,J00121:27:H3GGKBBXX:5:1101:19583:3811,J00121:27:H3GGKBBXX:5:2219:4898:35761,J00121:27:H3GGKBBXX:5:2114:27783:49142,J00121:27:H3GGKBBXX:5:1210:19207:46170,J00121:27:H3GGKBBXX:5:1228:22364:33316,J00121:27:H3GGKBBXX:5:1228:28331:5183,J00121:27:H3GGKBBXX:5:2222:9049:23540,J00121:27:H3GGKBBXX:5:1217:20101:17403,J00121:27:H3GGKBBXX:5:2223:26433:20322,J00121:27:H3GGKBBXX:5:1123:20791:39664,J00121:27:H3GGKBBXX:5:1117:6969:26406,J00121:27:H3GGKBBXX:5:1108:8724:1525,J00121:27:H3GGKBBXX:5:1212:13250:48368,J00121:27:H3GGKBBXX:5:1119:15767:2334,J00121:27:H3GGKBBXX:5:1213:5700:30116,J00121:27:H3GGKBBXX:5:1207:5335:14748,J00121:27:H3GGKBBXX:5:1217:28716:33492,J00121:27:H3GGKBBXX:5:2214:2108:35884,J00121:27:H3GGKBBXX:5:1201:15290:33404,J00121:27:H3GGKBBXX:5:2107:12753:42689,J00121:27:H3GGKBBXX:5:1123:20821:39647,J00121:27:H3GGKBBXX:5:2220:21826:48315,J00121:27:H3GGKBBXX:5:1101:3762:41000,J00121:27:H3GGKBBXX:5:2111:5416:11161,J00121:27:H3GGKBBXX:5:2110:9759:29870,J00121:27:H3GGKBBXX:5:2120:12642:5640,J00121:27:H3GGKBBXX:5:1219:26839:10757,J00121:27:H3GGKBBXX:5:1212:20699:29870,J00121:27:H3GGKBBXX:5:1123:29934:4971,J00121:27:H3GGKBBXX:5:2204:21125:4936,J00121:27:H3GGKBBXX:5:1111:28940:40842,J00121:27:H3GGKBBXX:5:2111:13778:9578,J00121:27:H3GGKBBXX:5:2211:26961:49089,J00121:27:H3GGKBBXX:5:2211:31710:30099,J00121:27:H3GGKBBXX:5:1203:13220:11636,J00121:27:H3GGKBBXX:5:2219:8288:30099,J00121:27:H3GGKBBXX:5:1214:5568:28094,J00121:27:H3GGKBBXX:5:1118:13991:34143;sequence=TATAGACAGTTAGTTGAGTCTCTCTA;start=219434;subtype=IES;support_ref=3;support_variant=51;type=IES;
scaffold51_123_with_IES	MILORD	internal_eliminated_sequence	219717	219744	.	.	.	ID=MILORD.123.219717.219744;Name=MILORD.123.219717.219744;bounded_by_ta=TRUE;common_boundary=Both;end=219744;ies_id=IESPGM.PTET51.1.123.207245;ies_left_dist=0;ies_min_dist=0;ies_right_dist=0;junction_seq=ggtcaacagtaagaaTAcatatctcttccatc;read_names=J00121:27:H3GGKBBXX:5:1209:2158:23733,J00121:27:H3GGKBBXX:5:2207:4523:28709,J00121:27:H3GGKBBXX:5:1211:4817:10792,J00121:27:H3GGKBBXX:5:1219:6553:37888,J00121:27:H3GGKBBXX:5:1201:23449:31822,J00121:27:H3GGKBBXX:5:1105:24870:1648,J00121:27:H3GGKBBXX:5:1120:8004:28200,J00121:27:H3GGKBBXX:5:2212:20598:16436,J00121:27:H3GGKBBXX:5:1221:7821:14344,J00121:27:H3GGKBBXX:5:1205:22546:20445,J00121:27:H3GGKBBXX:5:2213:26829:48966,J00121:27:H3GGKBBXX:5:2112:30604:8594,J00121:27:H3GGKBBXX:5:1123:21633:23927,J00121:27:H3GGKBBXX:5:1106:20415:10282,J00121:27:H3GGKBBXX:5:2105:17472:3670,J00121:27:H3GGKBBXX:5:2207:14184:20832,J00121:27:H3GGKBBXX:5:1123:27052:32719,J00121:27:H3GGKBBXX:5:2217:7912:5851,J00121:27:H3GGKBBXX:5:1221:28300:35831,J00121:27:H3GGKBBXX:5:2206:13616:23962,J00121:27:H3GGKBBXX:5:2205:31061:34987,J00121:27:H3GGKBBXX:5:1104:16427:14977,J00121:27:H3GGKBBXX:5:1123:10805:3547,J00121:27:H3GGKBBXX:5:1112:3062:29765,J00121:27:H3GGKBBXX:5:1224:7050:9174,J00121:27:H3GGKBBXX:5:2212:25438:5833,J00121:27:H3GGKBBXX:5:1103:8197:14889,J00121:27:H3GGKBBXX:5:2220:8318:29378;sequence=TATAAATGGAGTATTATTCATGCGTCTA;start=219717;subtype=IES;support_ref=66;support_variant=28;type=IES;
scaffold51_123_with_IES	MILORD	internal_eliminated_sequence	220665	220714	.	.	.	ID=MILORD.123.220665.220714;Name=MILORD.123.220665.220714;bounded_by_ta=TRUE;common_boundary=Both;end=220714;ies_id=IESPGM.PTET51.1.123.208165;ies_left_dist=0;ies_min_dist=0;ies_right_dist=0;junction_seq=attcaattaatcaggTAtttagggaacattaa;read_names=J00121:27:H3GGKBBXX:5:2111:21917:30960,J00121:27:H3GGKBBXX:5:2205:21430:49142,J00121:27:H3GGKBBXX:5:1114:11637:46240,J00121:27:H3GGKBBXX:5:2101:14194:9104,J00121:27:H3GGKBBXX:5:1107:5396:19249,J00121:27:H3GGKBBXX:5:2104:24089:44992,J00121:27:H3GGKBBXX:5:1101:3965:11038,J00121:27:H3GGKBBXX:5:2215:13626:28551,J00121:27:H3GGKBBXX:5:1207:20882:27690,J00121:27:H3GGKBBXX:5:2215:23997:48561,J00121:27:H3GGKBBXX:5:1217:21511:12286,J00121:27:H3GGKBBXX:5:2217:3731:18792,J00121:27:H3GGKBBXX:5:1122:14478:2633,J00121:27:H3GGKBBXX:5:1228:12591:7767,J00121:27:H3GGKBBXX:5:1128:10683:3477,J00121:27:H3GGKBBXX:5:2214:9942:22907,J00121:27:H3GGKBBXX:5:2117:3133:17368,J00121:27:H3GGKBBXX:5:1218:29061:21817,J00121:27:H3GGKBBXX:5:2211:27052:44500,J00121:27:H3GGKBBXX:5:2228:12225:30063,J00121:27:H3GGKBBXX:5:1115:16721:6202,J00121:27:H3GGKBBXX:5:2125:30269:15785,J00121:27:H3GGKBBXX:5:2113:8400:10211,J00121:27:H3GGKBBXX:5:2103:22313:37871,J00121:27:H3GGKBBXX:5:1126:5710:48210,J00121:27:H3GGKBBXX:5:2105:29741:8260,J00121:27:H3GGKBBXX:5:1118:5000:39418;sequence=TATAGTTTAAAATATATTCATCAATTATGATTCCTGAAGTCATTTAACTA;start=220665;subtype=IES;support_ref=98;support_variant=27;type=IES;
scaffold51_123_with_IES	MILORD	internal_eliminated_sequence	224074	224132	.	.	.	ID=MILORD.123.224074.224132;Name=MILORD.123.224074.224132;bounded_by_ta=TRUE;common_boundary=Both;end=224132;ies_id=IESPGM.PTET51.1.123.211524;ies_left_dist=0;ies_min_dist=0;ies_right_dist=0;junction_seq=tatccaccttataatTAcatgaatgcaactct;read_names=J00121:27:H3GGKBBXX:5:2112:31913:33053,J00121:27:H3GGKBBXX:5:1106:16630:26934,J00121:27:H3GGKBBXX:5:1120:19238:39928,J00121:27:H3GGKBBXX:5:2112:30543:21219,J00121:27:H3GGKBBXX:5:1217:30330:48104,J00121:27:H3GGKBBXX:5:2206:7446:4514,J00121:27:H3GGKBBXX:5:1109:6603:40086,J00121:27:H3GGKBBXX:5:2203:4219:24278,J00121:27:H3GGKBBXX:5:1212:31071:36728,J00121:27:H3GGKBBXX:5:2203:25550:27690,J00121:27:H3GGKBBXX:5:1123:23196:17632,J00121:27:H3GGKBBXX:5:2102:16011:14889,J00121:27:H3GGKBBXX:5:2126:5792:11776,J00121:27:H3GGKBBXX:5:1114:10977:18722,J00121:27:H3GGKBBXX:5:1109:9029:27338,J00121:27:H3GGKBBXX:5:2103:22252:17403,J00121:27:H3GGKBBXX:5:1111:27620:30292,J00121:27:H3GGKBBXX:5:1110:23145:1930,J00121:27:H3GGKBBXX:5:2109:7872:45520,J00121:27:H3GGKBBXX:5:1201:15666:24278,J00121:27:H3GGKBBXX:5:2102:15788:43937,J00121:27:H3GGKBBXX:5:2227:11383:20656,J00121:27:H3GGKBBXX:5:1127:14032:29993;sequence=TATTGATAAAATATTTTAATCTAATTAATTGTTCATCATTAATAAATATACTGCACCAA;start=224074;subtype=IES;support_ref=80;support_variant=23;type=IES;
scaffold51_123_with_IES	MILORD	internal_eliminated_sequence	224311	224375	.	.	.	ID=MILORD.123.224311.224375;Name=MILORD.123.224311.224375;bounded_by_ta=TRUE;common_boundary=Both;end=224375;ies_id=IESPGM.PTET51.1.123.211702;ies_left_dist=0;ies_min_dist=0;ies_right_dist=0;junction_seq=ttgtccattttatgaTAtcatatttatggaca;read_names=J00121:27:H3GGKBBXX:5:1228:11302:48263,J00121:27:H3GGKBBXX:5:2117:10957:27725,J00121:27:H3GGKBBXX:5:1223:3244:10880,J00121:27:H3GGKBBXX:5:2205:27742:37079,J00121:27:H3GGKBBXX:5:2101:10622:46733,J00121:27:H3GGKBBXX:5:1105:2027:11337,J00121:27:H3GGKBBXX:5:1127:25225:20199,J00121:27:H3GGKBBXX:5:1227:17624:29501,J00121:27:H3GGKBBXX:5:2215:13453:24560,J00121:27:H3GGKBBXX:5:1206:23957:24683,J00121:27:H3GGKBBXX:5:1123:26737:42618,J00121:27:H3GGKBBXX:5:2107:3579:21905,J00121:27:H3GGKBBXX:5:1212:18923:25668,J00121:27:H3GGKBBXX:5:2107:24363:44341,J00121:27:H3GGKBBXX:5:1123:2027:23856,J00121:27:H3GGKBBXX:5:1101:18832:46082,J00121:27:H3GGKBBXX:5:2212:2879:1314,J00121:27:H3GGKBBXX:5:1106:8582:3283,J00121:27:H3GGKBBXX:5:1224:7192:13183,J00121:27:H3GGKBBXX:5:1127:8623:42776,J00121:27:H3GGKBBXX:5:1121:22364:24243,J00121:27:H3GGKBBXX:5:2204:21136:47014,J00121:27:H3GGKBBXX:5:1126:17574:3354,J00121:27:H3GGKBBXX:5:1109:7415:44377,J00121:27:H3GGKBBXX:5:2112:12398:42390,J00121:27:H3GGKBBXX:5:2109:22303:47032,J00121:27:H3GGKBBXX:5:2114:26352:32033,J00121:27:H3GGKBBXX:5:2106:17553:10704,J00121:27:H3GGKBBXX:5:1223:26372:45467,J00121:27:H3GGKBBXX:5:1227:15006:30767,J00121:27:H3GGKBBXX:5:1119:25753:19496,J00121:27:H3GGKBBXX:5:1224:21410:32683,J00121:27:H3GGKBBXX:5:2228:20303:33756,J00121:27:H3GGKBBXX:5:2118:20598:21149,J00121:27:H3GGKBBXX:5:2102:20273:5358,J00121:27:H3GGKBBXX:5:2220:10267:46715,J00121:27:H3GGKBBXX:5:1209:21684:7943;sequence=TACAGTGTGTGTATTTCAGAGATTGATATTATTATAATAATTACGATAATAGCTTACTTGTGGTG;start=224311;subtype=IES;support_ref=76;support_variant=37;type=IES;
scaffold51_123_with_IES	MILORD	internal_eliminated_sequence	224670	224699	.	.	.	ID=MILORD.123.224670.224699;Name=MILORD.123.224670.224699;bounded_by_ta=TRUE;common_boundary=Both;end=224699;ies_id=IESPGM.PTET51.1.123.211996;ies_left_dist=0;ies_min_dist=0;ies_right_dist=0;junction_seq=gtaattcaattgagaTAtatgttaatacgata;read_names=J00121:27:H3GGKBBXX:5:1214:7588:18863,J00121:27:H3GGKBBXX:5:1124:10581:41071,J00121:27:H3GGKBBXX:5:1112:22110:20990,J00121:27:H3GGKBBXX:5:2103:17381:29325,J00121:27:H3GGKBBXX:5:2223:17229:25544,J00121:27:H3GGKBBXX:5:1206:26139:9508,J00121:27:H3GGKBBXX:5:1128:2656:47278,J00121:27:H3GGKBBXX:5:2226:15483:35567,J00121:27:H3GGKBBXX:5:1126:7172:19091,J00121:27:H3GGKBBXX:5:2223:4898:18071,J00121:27:H3GGKBBXX:5:1224:27133:42460,J00121:27:H3GGKBBXX:5:2218:22891:7644,J00121:27:H3GGKBBXX:5:1105:5984:45801,J00121:27:H3GGKBBXX:5:1105:4472:23171,J00121:27:H3GGKBBXX:5:1228:11769:19918,J00121:27:H3GGKBBXX:5:1212:29883:32279,J00121:27:H3GGKBBXX:5:2218:23591:23135,J00121:27:H3GGKBBXX:5:2228:17178:12620,J00121:27:H3GGKBBXX:5:2220:18913:15029,J00121:27:H3GGKBBXX:5:2103:17279:29184,J00121:27:H3GGKBBXX:5:1109:8146:13605,J00121:27:H3GGKBBXX:5:2203:6776:4374,J00121:27:H3GGKBBXX:5:1208:2798:20129,J00121:27:H3GGKBBXX:5:1115:30188:32314,J00121:27:H3GGKBBXX:5:2111:14458:22960,J00121:27:H3GGKBBXX:5:2125:13088:48438,J00121:27:H3GGKBBXX:5:1225:10257:40895,J00121:27:H3GGKBBXX:5:1227:10013:8013,J00121:27:H3GGKBBXX:5:2214:8521:21817,J00121:27:H3GGKBBXX:5:1202:16133:18089,J00121:27:H3GGKBBXX:5:2219:5426:28094;sequence=TATAGATGAAAATGAAATTGAATTCGAGTA;start=224670;subtype=IES;support_ref=15;support_variant=31;type=IES;
scaffold51_123_with_IES	MILORD	internal_eliminated_sequence	226606	226653	.	.	.	ID=MILORD.123.226606.226653;Name=MILORD.123.226606.226653;bounded_by_ta=TRUE;common_boundary=Both;end=226653;ies_id=IESPGM.PTET51.1.123.213902;ies_left_dist=0;ies_min_dist=0;ies_right_dist=0;junction_seq=actgtttcaacttgtTAgcaaatttgtggatc;read_names=J00121:27:H3GGKBBXX:5:1105:8024:30732,J00121:27:H3GGKBBXX:5:2223:17279:43462,J00121:27:H3GGKBBXX:5:1105:24018:43744,J00121:27:H3GGKBBXX:5:2118:10115:40262,J00121:27:H3GGKBBXX:5:2125:13687:48878,J00121:27:H3GGKBBXX:5:2123:25428:7715,J00121:27:H3GGKBBXX:5:2206:6888:37660,J00121:27:H3GGKBBXX:5:1201:18791:24876,J00121:27:H3GGKBBXX:5:1123:12560:42776,J00121:27:H3GGKBBXX:5:2103:32238:11390,J00121:27:H3GGKBBXX:5:1102:24424:14238,J00121:27:H3GGKBBXX:5:1127:29883:45010,J00121:27:H3GGKBBXX:5:2214:5365:22538,J00121:27:H3GGKBBXX:5:1207:24880:25896,J00121:27:H3GGKBBXX:5:2226:23744:7504,J00121:27:H3GGKBBXX:5:2126:21613:24278,J00121:27:H3GGKBBXX:5:1207:27681:18054,J00121:27:H3GGKBBXX:5:2104:28422:8224,J00121:27:H3GGKBBXX:5:2213:28067:32472,J00121:27:H3GGKBBXX:5:2226:28402:43638,J00121:27:H3GGKBBXX:5:1101:17097:20181,J00121:27:H3GGKBBXX:5:1101:5660:38592,J00121:27:H3GGKBBXX:5:1123:31477:7785,J00121:27:H3GGKBBXX:5:1101:9749:8822,J00121:27:H3GGKBBXX:5:2212:1499:44957,J00121:27:H3GGKBBXX:5:1220:28381:35022,J00121:27:H3GGKBBXX:5:2213:13859:34266,J00121:27:H3GGKBBXX:5:1220:25144:11091,J00121:27:H3GGKBBXX:5:1219:15128:18845,J00121:27:H3GGKBBXX:5:1224:15402:44746,J00121:27:H3GGKBBXX:5:2114:21653:25650,J00121:27:H3GGKBBXX:5:1119:9303:22256,J00121:27:H3GGKBBXX:5:1215:6847:10581,J00121:27:H3GGKBBXX:5:1220:20577:35954,J00121:27:H3GGKBBXX:5:1102:23389:13218,J00121:27:H3GGKBBXX:5:2206:30401:15698,J00121:27:H3GGKBBXX:5:2222:6319:11565,J00121:27:H3GGKBBXX:5:2119:21308:21430,J00121:27:H3GGKBBXX:5:2205:29904:17509,J00121:27:H3GGKBBXX:5:2209:3051:28411,J00121:27:H3GGKBBXX:5:1220:6806:7908,J00121:27:H3GGKBBXX:5:1212:13555:10247,J00121:27:H3GGKBBXX:5:2224:27894:38152,J00121:27:H3GGKBBXX:5:2221:22546:45801,J00121:27:H3GGKBBXX:5:2205:20151:3283,J00121:27:H3GGKBBXX:5:2128:29072:27883,J00121:27:H3GGKBBXX:5:2113:28392:43972,J00121:27:H3GGKBBXX:5:1224:26585:26740,J00121:27:H3GGKBBXX:5:1226:18355:40262,J00121:27:H3GGKBBXX:5:1201:25185:20234,J00121:27:H3GGKBBXX:5:1208:21298:3512,J00121:27:H3GGKBBXX:5:2205:23216:3670,J00121:27:H3GGKBBXX:5:1202:14509:45942,J00121:27:H3GGKBBXX:5:1106:22658:4673,J00121:27:H3GGKBBXX:5:1228:15727:46434,J00121:27:H3GGKBBXX:5:1214:17452:25931,J00121:27:H3GGKBBXX:5:2113:19319:23012,J00121:27:H3GGKBBXX:5:1222:26869:1806,J00121:27:H3GGKBBXX:5:1119:3792:38310,J00121:27:H3GGKBBXX:5:1228:25438:37273,J00121:27:H3GGKBBXX:5:2121:20202:40965,J00121:27:H3GGKBBXX:5:1103:23987:23821,J00121:27:H3GGKBBXX:5:1121:5446:41915,J00121:27:H3GGKBBXX:5:1228:11058:41405,J00121:27:H3GGKBBXX:5:2209:29315:39312,J00121:27:H3GGKBBXX:5:2208:23906:25439,J00121:27:H3GGKBBXX:5:1126:21937:17843,J00121:27:H3GGKBBXX:5:1223:28290:10247,J00121:27:H3GGKBBXX:5:1221:17513:37361,J00121:27:H3GGKBBXX:5:2110:18497:39629,J00121:27:H3GGKBBXX:5:2227:21166:17069,J00121:27:H3GGKBBXX:5:2219:9232:14502,J00121:27:H3GGKBBXX:5:1112:6299:10370,J00121:27:H3GGKBBXX:5:1124:13951:10405,J00121:27:H3GGKBBXX:5:2207:3153:45256,J00121:27:H3GGKBBXX:5:1110:4706:41088,J00121:27:H3GGKBBXX:5:1213:24901:14432,J00121:27:H3GGKBBXX:5:2105:21582:1508,J00121:27:H3GGKBBXX:5:1109:29072:5622,J00121:27:H3GGKBBXX:5:1121:9049:21535,J00121:27:H3GGKBBXX:5:1227:16082:12198,J00121:27:H3GGKBBXX:5:2108:27154:43339,J00121:27:H3GGKBBXX:5:1119:6218:37273,J00121:27:H3GGKBBXX:5:2106:4046:7978;sequence=TACAGCTAATGATATATGAATCTACTTTTATTAAACAAATATTGAGTG;start=226606;subtype=IES;support_ref=14;support_variant=84;type=IES;
scaffold51_123_with_IES	MILORD	internal_eliminated_sequence	229983	230028	.	.	.	ID=MILORD.123.229983.230028;Name=MILORD.123.229983.230028;bounded_by_ta=TRUE;common_boundary=Both;end=230028;ies_id=IESPGM.PTET51.1.123.217231;ies_left_dist=0;ies_min_dist=0;ies_right_dist=0;junction_seq=tctaagatttcctaaTAtcagtacggaacatt;read_names=J00121:27:H3GGKBBXX:5:2219:11860:7064,J00121:27:H3GGKBBXX:5:1208:11799:10194,J00121:27:H3GGKBBXX:5:2106:19532:39277,J00121:27:H3GGKBBXX:5:2125:30878:48210,J00121:27:H3GGKBBXX:5:1216:28503:41950,J00121:27:H3GGKBBXX:5:2223:28402:38363,J00121:27:H3GGKBBXX:5:2225:11941:33545,J00121:27:H3GGKBBXX:5:2226:22282:19460,J00121:27:H3GGKBBXX:5:2120:25611:12392,J00121:27:H3GGKBBXX:5:2211:25662:38715,J00121:27:H3GGKBBXX:5:1225:15503:17597,J00121:27:H3GGKBBXX:5:1102:20709:7591,J00121:27:H3GGKBBXX:5:1116:18081:40913,J00121:27:H3GGKBBXX:5:2115:16346:27461,J00121:27:H3GGKBBXX:5:2128:6938:32191,J00121:27:H3GGKBBXX:5:1126:24312:20410,J00121:27:H3GGKBBXX:5:1102:12936:42442,J00121:27:H3GGKBBXX:5:2219:11789:7082,J00121:27:H3GGKBBXX:5:1122:13971:6958,J00121:27:H3GGKBBXX:5:2126:14570:9578,J00121:27:H3GGKBBXX:5:1111:8055:2017,J00121:27:H3GGKBBXX:5:1109:22181:47348,J00121:27:H3GGKBBXX:5:2123:7862:4708,J00121:27:H3GGKBBXX:5:1218:4462:36341,J00121:27:H3GGKBBXX:5:1105:28838:7363,J00121:27:H3GGKBBXX:5:1221:6766:1015,J00121:27:H3GGKBBXX:5:2121:6969:43744,J00121:27:H3GGKBBXX:5:1106:23003:16032,J00121:27:H3GGKBBXX:5:1113:10500:19443,J00121:27:H3GGKBBXX:5:2116:24200:27074,J00121:27:H3GGKBBXX:5:2204:21491:30433,J00121:27:H3GGKBBXX:5:2109:30076:19214,J00121:27:H3GGKBBXX:5:1110:28097:39031,J00121:27:H3GGKBBXX:5:2118:19877:38257,J00121:27:H3GGKBBXX:5:1217:21410:23927,J00121:27:H3GGKBBXX:5:2117:4827:24419,J00121:27:H3GGKBBXX:5:1121:16467:43357,J00121:27:H3GGKBBXX:5:1115:11688:46047,J00121:27:H3GGKBBXX:5:1222:21207:19214,J00121:27:H3GGKBBXX:5:1128:18893:36446,J00121:27:H3GGKBBXX:5:1216:12753:36042,J00121:27:H3GGKBBXX:5:2213:4746:3741,J00121:27:H3GGKBBXX:5:1113:17249:7890,J00121:27:H3GGKBBXX:5:1119:22069:16067,J00121:27:H3GGKBBXX:5:2225:20385:38222,J00121:27:H3GGKBBXX:5:2216:10581:18986,J00121:27:H3GGKBBXX:5:2213:24373:7293,J00121:27:H3GGKBBXX:5:1124:25936:12392,J00121:27:H3GGKBBXX:5:2224:18832:44605,J00121:27:H3GGKBBXX:5:2228:21349:46012,J00121:27:H3GGKBBXX:5:1209:8795:15610,J00121:27:H3GGKBBXX:5:1225:18223:40561,J00121:27:H3GGKBBXX:5:1124:26392:22678,J00121:27:H3GGKBBXX:5:2222:9658:40174,J00121:27:H3GGKBBXX:5:2210:19451:44447,J00121:27:H3GGKBBXX:5:1213:13971:24085,J00121:27:H3GGKBBXX:5:2219:9283:44166,J00121:27:H3GGKBBXX:5:2218:9161:7380,J00121:27:H3GGKBBXX:5:1124:25043:8453,J00121:27:H3GGKBBXX:5:2213:2575:37818,J00121:27:H3GGKBBXX:5:2201:12530:5974,J00121:27:H3GGKBBXX:5:1216:18548:31206,J00121:27:H3GGKBBXX:5:1128:28148:29694,J00121:27:H3GGKBBXX:5:2228:4959:2949,J00121:27:H3GGKBBXX:5:1114:24008:35919,J00121:27:H3GGKBBXX:5:1223:28047:1455,J00121:27:H3GGKBBXX:5:1110:17513:15065,J00121:27:H3GGKBBXX:5:2128:22039:9192,J00121:27:H3GGKBBXX:5:2107:17249:34442,J00121:27:H3GGKBBXX:5:2118:9414:22661,J00121:27:H3GGKBBXX:5:2114:10145:7046,J00121:27:H3GGKBBXX:5:2201:30431:30099,J00121:27:H3GGKBBXX:5:1119:22790:21289,J00121:27:H3GGKBBXX:5:2221:1844:39717,J00121:27:H3GGKBBXX:5:2118:12865:45449,J00121:27:H3GGKBBXX:5:1120:14499:29817,J00121:27:H3GGKBBXX:5:2117:18193:5833,J00121:27:H3GGKBBXX:5:1216:26504:43831,J00121:27:H3GGKBBXX:5:2223:4675:4884,J00121:27:H3GGKBBXX:5:2224:12175:13447,J00121:27:H3GGKBBXX:5:2110:14600:31857,J00121:27:H3GGKBBXX:5:1207:17086:16964,J00121:27:H3GGKBBXX:5:2203:11891:17210,J00121:27:H3GGKBBXX:5:2110:24941:37923,J00121:27:H3GGKBBXX:5:1228:7628:43093,J00121:27:H3GGKBBXX:5:2220:11434:33510,J00121:27:H3GGKBBXX:5:1209:14458:27918,J00121:27:H3GGKBBXX:5:2213:20111:9367,J00121:27:H3GGKBBXX:5:1120:31345:45432,J00121:27:H3GGKBBXX:5:1213:8308:2738,J00121:27:H3GGKBBXX:5:2118:13484:31365,J00121:27:H3GGKBBXX:5:2209:26545:31312,J00121:27:H3GGKBBXX:5:2116:7009:13711,J00121:27:H3GGKBBXX:5:1206:12976:18212,J00121:27:H3GGKBBXX:5:2219:30076:22837,J00121:27:H3GGKBBXX:5:2205:30685:37009;sequence=TACAGGTGAATTCTTATATTATTTTTTATGAAATAATTATTCACTA;start=229983;subtype=IES;support_ref=6;support_variant=96;type=IES;
scaffold51_123_with_IES	MILORD	internal_eliminated_sequence	230616	230661	.	.	.	ID=MILORD.123.230616.230661;Name=MILORD.123.230616.230661;bounded_by_ta=TRUE;common_boundary=LEFT;end=230661;ies_id=IESPGM.PTET51.1.123.217818;ies_left_dist=0;ies_min_dist=0;ies_right_dist=3;junction_seq=aattccgtttttattTAatataatataatatc;read_names=J00121:27:H3GGKBBXX:5:2101:10947:47788;sequence=TATTGTCAATTTAAAGTTATCTCTAATTGTTATTATTACAAATCCA;start=230616;subtype=PARTIAL_INTERNAL;support_ref=10;support_variant=1;type=ALTERNATIVE;
scaffold51_123_with_IES	MILORD	internal_eliminated_sequence	230616	230664	.	.	.	ID=MILORD.123.230616.230664;Name=MILORD.123.230616.230664;bounded_by_ta=TRUE;common_boundary=Both;end=230664;ies_id=IESPGM.PTET51.1.123.217818;ies_left_dist=0;ies_min_dist=0;ies_right_dist=0;junction_seq=aattccgtttttattTAtaatataatatctga;read_names=J00121:27:H3GGKBBXX:5:1207:26017:14607,J00121:27:H3GGKBBXX:5:2106:17543:15152,J00121:27:H3GGKBBXX:5:2206:17990:13042,J00121:27:H3GGKBBXX:5:2227:10064:48720,J00121:27:H3GGKBBXX:5:2102:8714:29923,J00121:27:H3GGKBBXX:5:1105:6654:13377,J00121:27:H3GGKBBXX:5:2126:13078:22924,J00121:27:H3GGKBBXX:5:2106:26575:41423,J00121:27:H3GGKBBXX:5:1116:9232:15346,J00121:27:H3GGKBBXX:5:1217:28726:31435,J00121:27:H3GGKBBXX:5:2106:14519:7873,J00121:27:H3GGKBBXX:5:1201:23551:37238,J00121:27:H3GGKBBXX:5:2209:7628:38381,J00121:27:H3GGKBBXX:5:2207:15706:48227,J00121:27:H3GGKBBXX:5:2220:14499:13429,J00121:27:H3GGKBBXX:5:1111:21044:14854,J00121:27:H3GGKBBXX:5:2114:26890:11935,J00121:27:H3GGKBBXX:5:2228:3610:28991,J00121:27:H3GGKBBXX:5:1208:16467:28340,J00121:27:H3GGKBBXX:5:2101:17746:30415,J00121:27:H3GGKBBXX:5:2213:23987:20410,J00121:27:H3GGKBBXX:5:1118:23064:26265,J00121:27:H3GGKBBXX:5:2119:18659:27145,J00121:27:H3GGKBBXX:5:1123:5619:36200,J00121:27:H3GGKBBXX:5:2219:11586:1947,J00121:27:H3GGKBBXX:5:1114:7781:40016,J00121:27:H3GGKBBXX:5:1214:16325:25421,J00121:27:H3GGKBBXX:5:1117:23531:40227,J00121:27:H3GGKBBXX:5:1110:28229:11091,J00121:27:H3GGKBBXX:5:1208:10551:15135,J00121:27:H3GGKBBXX:5:2101:13423:30099,J00121:27:H3GGKBBXX:5:1202:14793:13130;sequence=TATTGTCAATTTAAAGTTATCTCTAATTGTTATTATTACAAATCCATAA;start=230616;subtype=IES;support_ref=20;support_variant=32;type=IES;
scaffold51_123_with_IES	MILORD	internal_eliminated_sequence	230616	230666	.	.	.	ID=MILORD.123.230616.230666;Name=MILORD.123.230616.230666;bounded_by_ta=TRUE;common_boundary=LEFT;end=230666;ies_id=IESPGM.PTET51.1.123.217818;ies_left_dist=0;ies_min_dist=0;ies_right_dist=-2;junction_seq=aattccgtttttattTAatataatatctgact;read_names=J00121:27:H3GGKBBXX:5:1205:3488:22485;sequence=TATTGTCAATTTAAAGTTATCTCTAATTGTTATTATTACAAATCCATAATA;start=230616;subtype=PARTIAL_EXTERNAL;support_ref=10;support_variant=1;type=ALTERNATIVE;
scaffold51_123_with_IES	MILORD	internal_eliminated_sequence	230877	230904	.	.	.	ID=MILORD.123.230877.230904;Name=MILORD.123.230877.230904;bounded_by_ta=TRUE;common_boundary=Both;end=230904;ies_id=IESPGM.PTET51.1.123.218030;ies_left_dist=0;ies_min_dist=0;ies_right_dist=0;junction_seq=agctatctgagaaagTAatcttaagatcgttt;read_names=J00121:27:H3GGKBBXX:5:2210:8166:2246,J00121:27:H3GGKBBXX:5:2113:8044:30485,J00121:27:H3GGKBBXX:5:1104:20780:25052,J00121:27:H3GGKBBXX:5:2203:3468:11302,J00121:27:H3GGKBBXX:5:1106:10663:12409,J00121:27:H3GGKBBXX:5:2203:24434:25861,J00121:27:H3GGKBBXX:5:1227:7963:17438,J00121:27:H3GGKBBXX:5:2217:6096:41000,J00121:27:H3GGKBBXX:5:1215:17523:31154,J00121:27:H3GGKBBXX:5:1112:20172:12568,J00121:27:H3GGKBBXX:5:2201:19106:10018,J00121:27:H3GGKBBXX:5:1203:24119:4919,J00121:27:H3GGKBBXX:5:1108:26758:6361,J00121:27:H3GGKBBXX:5:1216:24160:15785,J00121:27:H3GGKBBXX:5:1101:23115:44464,J00121:27:H3GGKBBXX:5:1125:24769:40719,J00121:27:H3GGKBBXX:5:1107:30107:2422,J00121:27:H3GGKBBXX:5:1110:28879:2193,J00121:27:H3GGKBBXX:5:1222:19989:32050,J00121:27:H3GGKBBXX:5:2223:24383:41176,J00121:27:H3GGKBBXX:5:2209:19593:3793,J00121:27:H3GGKBBXX:5:2101:20994:48526,J00121:27:H3GGKBBXX:5:1207:24200:45783,J00121:27:H3GGKBBXX:5:1224:13656:38416,J00121:27:H3GGKBBXX:5:1124:29599:46803,J00121:27:H3GGKBBXX:5:1206:27620:15733,J00121:27:H3GGKBBXX:5:2222:15686:37290,J00121:27:H3GGKBBXX:5:2104:16366:28375,J00121:27:H3GGKBBXX:5:1109:6685:5270,J00121:27:H3GGKBBXX:5:2220:19735:13640,J00121:27:H3GGKBBXX:5:2101:13910:45854,J00121:27:H3GGKBBXX:5:1221:15260:42952,J00121:27:H3GGKBBXX:5:1124:10561:33158,J00121:27:H3GGKBBXX:5:2226:21805:30169,J00121:27:H3GGKBBXX:5:2210:18101:4585,J00121:27:H3GGKBBXX:5:2102:28219:4462,J00121:27:H3GGKBBXX:5:2118:22343:47032,J00121:27:H3GGKBBXX:5:2106:28473:22239,J00121:27:H3GGKBBXX:5:1110:23865:41018,J00121:27:H3GGKBBXX:5:1124:15209:29466;sequence=TAGTGTATAAATTAAAAGAATCCTACTG;start=230877;subtype=IES;support_ref=105;support_variant=40;type=IES;
scaffold51_123_with_IES	MILORD	internal_eliminated_sequence	232148	232201	.	.	.	ID=MILORD.123.232148.232201;Name=MILORD.123.232148.232201;bounded_by_ta=TRUE;common_boundary=Both;end=232201;ies_id=IESPGM.PTET51.1.123.219273;ies_left_dist=0;ies_min_dist=0;ies_right_dist=0;junction_seq=ctggagttccacttgTAtcaatttgcatattg;read_names=J00121:27:H3GGKBBXX:5:1205:15392:20533,J00121:27:H3GGKBBXX:5:1226:22841:33862,J00121:27:H3GGKBBXX:5:1228:9252:28287,J00121:27:H3GGKBBXX:5:2213:10328:36798,J00121:27:H3GGKBBXX:5:2206:23287:46838,J00121:27:H3GGKBBXX:5:1114:16467:6466,J00121:27:H3GGKBBXX:5:1101:23937:34530,J00121:27:H3GGKBBXX:5:1102:17969:25984,J00121:27:H3GGKBBXX:5:2224:22901:9280,J00121:27:H3GGKBBXX:5:1227:31954:15152,J00121:27:H3GGKBBXX:5:1107:18081:8699,J00121:27:H3GGKBBXX:5:2124:27275:16401,J00121:27:H3GGKBBXX:5:1104:8684:37677,J00121:27:H3GGKBBXX:5:2114:27164:14871,J00121:27:H3GGKBBXX:5:2227:8450:20076,J00121:27:H3GGKBBXX:5:2224:25753:10387,J00121:27:H3GGKBBXX:5:2205:16823:40280,J00121:27:H3GGKBBXX:5:2225:10998:17597,J00121:27:H3GGKBBXX:5:2227:8420:19953,J00121:27:H3GGKBBXX:5:1102:25215:12550,J00121:27:H3GGKBBXX:5:2213:21755:7117,J00121:27:H3GGKBBXX:5:2214:15808:46961,J00121:27:H3GGKBBXX:5:2119:9211:6202,J00121:27:H3GGKBBXX:5:2209:22262:3881,J00121:27:H3GGKBBXX:5:2113:12946:12251,J00121:27:H3GGKBBXX:5:1211:25530:25580,J00121:27:H3GGKBBXX:5:1114:22556:45467,J00121:27:H3GGKBBXX:5:1205:5609:42900;sequence=TACAGTAGCAAATTTGTAAGACTGAAAAATAGAAGAGATTAGTGAAGGTGGTTG;start=232148;subtype=IES;support_ref=44;support_variant=28;type=IES;
scaffold51_123_with_IES	MILORD	internal_eliminated_sequence	234537	234566	.	.	.	ID=MILORD.123.234537.234566;Name=MILORD.123.234537.234566;bounded_by_ta=TRUE;common_boundary=Both;end=234566;ies_id=IESPGM.PTET51.1.123.221608;ies_left_dist=0;ies_min_dist=0;ies_right_dist=0;junction_seq=tcgatgagatatttgTActcaatccaacattg;read_names=J00121:27:H3GGKBBXX:5:1123:7618:7838,J00121:27:H3GGKBBXX:5:1125:28940:36517,J00121:27:H3GGKBBXX:5:2124:6745:41106,J00121:27:H3GGKBBXX:5:2110:22617:31224,J00121:27:H3GGKBBXX:5:2208:25347:6765,J00121:27:H3GGKBBXX:5:2103:30756:43005,J00121:27:H3GGKBBXX:5:2216:16183:48210,J00121:27:H3GGKBBXX:5:1108:24545:21166,J00121:27:H3GGKBBXX:5:2113:24647:3618,J00121:27:H3GGKBBXX:5:2115:4746:8805,J00121:27:H3GGKBBXX:5:1102:2818:16190,J00121:27:H3GGKBBXX:5:1108:5822:27092,J00121:27:H3GGKBBXX:5:2128:4756:31927,J00121:27:H3GGKBBXX:5:2126:21044:31277,J00121:27:H3GGKBBXX:5:2113:29538:48350,J00121:27:H3GGKBBXX:5:1107:25154:40860,J00121:27:H3GGKBBXX:5:2202:18568:30749,J00121:27:H3GGKBBXX:5:2203:6827:25175,J00121:27:H3GGKBBXX:5:2212:6045:13658,J00121:27:H3GGKBBXX:5:2212:10490:30222,J00121:27:H3GGKBBXX:5:2114:31071:23540,J00121:27:H3GGKBBXX:5:1218:23825:25966,J00121:27:H3GGKBBXX:5:1119:10389:30538,J00121:27:H3GGKBBXX:5:2114:31639:10493,J00121:27:H3GGKBBXX:5:1216:18365:14185,J00121:27:H3GGKBBXX:5:1123:20567:1402,J00121:27:H3GGKBBXX:5:2117:6634:27303,J00121:27:H3GGKBBXX:5:1116:27093:38978,J00121:27:H3GGKBBXX:5:1228:16630:36288,J00121:27:H3GGKBBXX:5:1206:23876:17438,J00121:27:H3GGKBBXX:5:2202:17492:28498,J00121:27:H3GGKBBXX:5:1112:21947:46381,J00121:27:H3GGKBBXX:5:1204:13524:35303,J00121:27:H3GGKBBXX:5:2126:18812:9227,J00121:27:H3GGKBBXX:5:1202:23845:24454,J00121:27:H3GGKBBXX:5:2120:11789:7504,J00121:27:H3GGKBBXX:5:1121:30269:39734;sequence=TACAATTAATCTCAAATACTCAAATCCCTA;start=234537;subtype=IES;support_ref=9;support_variant=37;type=IES;
scaffold51_123_with_IES	MILORD	internal_eliminated_sequence	235664	235707	.	.	.	ID=MILORD.123.235664.235707;Name=MILORD.123.235664.235707;bounded_by_ta=TRUE;common_boundary=Both;end=235707;ies_id=IESPGM.PTET51.1.123.222705;ies_left_dist=0;ies_min_dist=0;ies_right_dist=0;junction_seq=aggaatgaaatgtagTActcaatcatcctaaa;read_names=J00121:27:H3GGKBBXX:5:1117:15199:2404,J00121:27:H3GGKBBXX:5:2110:15219:30960,J00121:27:H3GGKBBXX:5:2205:23602:37255,J00121:27:H3GGKBBXX:5:2208:29092:10510,J00121:27:H3GGKBBXX:5:1109:5467:9737,J00121:27:H3GGKBBXX:5:1216:10287:17069,J00121:27:H3GGKBBXX:5:2214:3863:19126,J00121:27:H3GGKBBXX:5:2203:11880:29923,J00121:27:H3GGKBBXX:5:2222:24413:12427,J00121:27:H3GGKBBXX:5:1105:30066:21518,J00121:27:H3GGKBBXX:5:2226:22709:15135,J00121:27:H3GGKBBXX:5:1104:20476:16823,J00121:27:H3GGKBBXX:5:1207:29802:39488,J00121:27:H3GGKBBXX:5:1103:24454:43867,J00121:27:H3GGKBBXX:5:1121:4848:37818,J00121:27:H3GGKBBXX:5:2113:4056:8559,J00121:27:H3GGKBBXX:5:2104:3731:38451,J00121:27:H3GGKBBXX:5:2102:5680:19812,J00121:27:H3GGKBBXX:5:1103:12023:35092,J00121:27:H3GGKBBXX:5:2215:16843:11899,J00121:27:H3GGKBBXX:5:1122:5406:48597,J00121:27:H3GGKBBXX:5:1116:29112:37027,J00121:27:H3GGKBBXX:5:2224:9211:38627,J00121:27:H3GGKBBXX:5:1225:23591:20111,J00121:27:H3GGKBBXX:5:2110:28574:24595,J00121:27:H3GGKBBXX:5:2118:17381:48456,J00121:27:H3GGKBBXX:5:2102:32177:8013,J00121:27:H3GGKBBXX:5:2215:17878:44957,J00121:27:H3GGKBBXX:5:2114:22130:27145,J00121:27:H3GGKBBXX:5:1207:13271:43058,J00121:27:H3GGKBBXX:5:1227:28848:13675,J00121:27:H3GGKBBXX:5:1104:7101:19214,J00121:27:H3GGKBBXX:5:1215:30969:39822,J00121:27:H3GGKBBXX:5:1207:21562:10932,J00121:27:H3GGKBBXX:5:1114:4756:25316,J00121:27:H3GGKBBXX:5:1108:5315:32086,J00121:27:H3GGKBBXX:5:2103:20283:17333,J00121:27:H3GGKBBXX:5:1109:24424:26652,J00121:27:H3GGKBBXX:5:1201:31375:33457,J00121:27:H3GGKBBXX:5:1228:18517:27531,J00121:27:H3GGKBBXX:5:2201:20324:37941,J00121:27:H3GGKBBXX:5:2111:27204:23382,J00121:27:H3GGKBBXX:5:2202:8136:33668,J00121:27:H3GGKBBXX:5:1103:23257:23048,J00121:27:H3GGKBBXX:5:1207:7334:14941;sequence=TACAATCAAAATAAGTAAGAAATCTATTTTTTCTTATTCAATTA;start=235664;subtype=IES;support_ref=18;support_variant=45;type=IES;
scaffold51_123_with_IES	MILORD	internal_eliminated_sequence	239161	239187	.	.	.	ID=MILORD.123.239161.239187;Name=MILORD.123.239161.239187;bounded_by_ta=TRUE;common_boundary=Both;end=239187;ies_id=IESPGM.PTET51.1.123.226158;ies_left_dist=0;ies_min_dist=0;ies_right_dist=0;junction_seq=tcaatttatcgcttcTActtgtgagtctaagt;read_names=J00121:27:H3GGKBBXX:5:2204:9059:14414,J00121:27:H3GGKBBXX:5:1206:3934:38240,J00121:27:H3GGKBBXX:5:2220:28950:47401,J00121:27:H3GGKBBXX:5:2119:13240:44763,J00121:27:H3GGKBBXX:5:2121:5457:48368,J00121:27:H3GGKBBXX:5:2213:19989:29448,J00121:27:H3GGKBBXX:5:2111:5700:6449,J00121:27:H3GGKBBXX:5:2119:23104:42513,J00121:27:H3GGKBBXX:5:2109:21115:31118,J00121:27:H3GGKBBXX:5:2106:15199:4127,J00121:27:H3GGKBBXX:5:2122:4279:37009,J00121:27:H3GGKBBXX:5:2224:2798:23610,J00121:27:H3GGKBBXX:5:2121:14306:15698,J00121:27:H3GGKBBXX:5:2101:3295:7064,J00121:27:H3GGKBBXX:5:1116:16072:9332,J00121:27:H3GGKBBXX:5:2101:22414:3231,J00121:27:H3GGKBBXX:5:2103:15311:19091,J00121:27:H3GGKBBXX:5:1108:8724:30151,J00121:27:H3GGKBBXX:5:2218:22424:2967,J00121:27:H3GGKBBXX:5:2114:26403:23294,J00121:27:H3GGKBBXX:5:2211:25986:35796,J00121:27:H3GGKBBXX:5:2128:28371:26564,J00121:27:H3GGKBBXX:5:1124:4777:21236,J00121:27:H3GGKBBXX:5:1128:29214:4567,J00121:27:H3GGKBBXX:5:2228:24921:40033,J00121:27:H3GGKBBXX:5:1101:5244:33932,J00121:27:H3GGKBBXX:5:1109:23125:19935,J00121:27:H3GGKBBXX:5:1204:18730:44816,J00121:27:H3GGKBBXX:5:1227:22901:7662,J00121:27:H3GGKBBXX:5:1118:11850:19496,J00121:27:H3GGKBBXX:5:1107:17766:31048,J00121:27:H3GGKBBXX:5:2210:7628:40877,J00121:27:H3GGKBBXX:5:2206:11667:30784,J00121:27:H3GGKBBXX:5:2111:23115:14396,J00121:27:H3GGKBBXX:5:2221:5690:33932,J00121:27:H3GGKBBXX:5:1113:11525:15240,J00121:27:H3GGKBBXX:5:1128:26058:22309,J00121:27:H3GGKBBXX:5:2211:7090:27813,J00121:27:H3GGKBBXX:5:2226:8542:6871,J00121:27:H3GGKBBXX:5:1108:11454:10440,J00121:27:H3GGKBBXX:5:2215:10855:3741,J00121:27:H3GGKBBXX:5:1225:28757:44746,J00121:27:H3GGKBBXX:5:2212:27874:11319,J00121:27:H3GGKBBXX:5:1120:3407:38697,J00121:27:H3GGKBBXX:5:1107:24282:17544,J00121:27:H3GGKBBXX:5:2119:9628:47190,J00121:27:H3GGKBBXX:5:2106:5244:33756,J00121:27:H3GGKBBXX:5:2204:22972:46926,J00121:27:H3GGKBBXX:5:1210:26849:1560,J00121:27:H3GGKBBXX:5:2214:2727:18177,J00121:27:H3GGKBBXX:5:1203:28980:16049,J00121:27:H3GGKBBXX:5:1106:20659:39436,J00121:27:H3GGKBBXX:5:1209:13677:35215,J00121:27:H3GGKBBXX:5:1119:14712:40737,J00121:27:H3GGKBBXX:5:2119:9902:30503;sequence=TATAGTCTAATTTGAAAATATTGATTG;start=239161;subtype=IES;support_ref=0;support_variant=55;type=IES;
scaffold51_123_with_IES	MILORD	internal_eliminated_sequence	239857	239900	.	.	.	ID=MILORD.123.239857.239900;Name=MILORD.123.239857.239900;bounded_by_ta=TRUE;common_boundary=None;end=239900;ies_id=IESPGM.PTET51.1.123.226158;ies_left_dist=-696;ies_min_dist=696;ies_right_dist=-713;junction_seq=tctattttattgtagTAtcattaattccaacc;read_names=J00121:27:H3GGKBBXX:5:2122:19816:10686;sequence=TATTCTTAAAATGATAAATTGCTCTGAGTTTATTAGACTTGCTA;start=239857;subtype=MAC;support_ref=99;support_variant=1;type=CRYPTIC;
scaffold51_123_with_IES	MILORD	internal_eliminated_sequence	242542	242570	.	.	.	ID=MILORD.123.242542.242570;Name=MILORD.123.242542.242570;bounded_by_ta=TRUE;common_boundary=Both;end=242570;ies_id=IESPGM.PTET51.1.123.229512;ies_left_dist=0;ies_min_dist=0;ies_right_dist=0;junction_seq=ttgactaaggtaatgTAaagtccatttaaaca;read_names=J00121:27:H3GGKBBXX:5:2101:20395:41651,J00121:27:H3GGKBBXX:5:1225:5771:32103,J00121:27:H3GGKBBXX:5:1226:17513:48157,J00121:27:H3GGKBBXX:5:2213:27833:48210,J00121:27:H3GGKBBXX:5:1121:23581:41405,J00121:27:H3GGKBBXX:5:2212:1986:8066,J00121:27:H3GGKBBXX:5:2119:3559:20603,J00121:27:H3GGKBBXX:5:1226:27793:18810,J00121:27:H3GGKBBXX:5:1209:28158:24929,J00121:27:H3GGKBBXX:5:2205:20425:37273,J00121:27:H3GGKBBXX:5:1113:19106:42583,J00121:27:H3GGKBBXX:5:2118:30381:47876,J00121:27:H3GGKBBXX:5:2219:16518:46997,J00121:27:H3GGKBBXX:5:1102:4442:26846,J00121:27:H3GGKBBXX:5:2104:19644:47981,J00121:27:H3GGKBBXX:5:1110:30401:44078,J00121:27:H3GGKBBXX:5:1109:10663:22186,J00121:27:H3GGKBBXX:5:1211:7101:13658,J00121:27:H3GGKBBXX:5:1225:19634:28938,J00121:27:H3GGKBBXX:5:1128:25479:43533,J00121:27:H3GGKBBXX:5:2213:1458:42952,J00121:27:H3GGKBBXX:5:1122:13494:3248,J00121:27:H3GGKBBXX:5:2107:19410:13359,J00121:27:H3GGKBBXX:5:2224:14113:38293,J00121:27:H3GGKBBXX:5:1116:21339:47858,J00121:27:H3GGKBBXX:5:1106:3082:30011,J00121:27:H3GGKBBXX:5:1216:19461:43726,J00121:27:H3GGKBBXX:5:1212:27377:28604,J00121:27:H3GGKBBXX:5:1213:26118:34653;sequence=TATGATGATATTGCATATAAAACTCACTA;start=242542;subtype=IES;support_ref=81;support_variant=29;type=IES;
scaffold51_123_with_IES	MILORD	internal_eliminated_sequence	243077	243104	.	.	.	ID=MILORD.123.243077.243104;Name=MILORD.123.243077.243104;bounded_by_ta=TRUE;common_boundary=Both;end=243104;ies_id=IESPGM.PTET51.1.123.230018;ies_left_dist=0;ies_min_dist=0;ies_right_dist=0;junction_seq=aatgacttcctgtggTAtcaattcgcaaagta;read_names=J00121:27:H3GGKBBXX:5:1218:1550:8576,J00121:27:H3GGKBBXX:5:1122:30330:34213,J00121:27:H3GGKBBXX:5:1112:15727:15416,J00121:27:H3GGKBBXX:5:1212:25692:20375,J00121:27:H3GGKBBXX:5:2115:21420:28481,J00121:27:H3GGKBBXX:5:1113:26281:7117,J00121:27:H3GGKBBXX:5:1127:22810:33985,J00121:27:H3GGKBBXX:5:1114:8816:34319,J00121:27:H3GGKBBXX:5:2218:20456:35040,J00121:27:H3GGKBBXX:5:1111:13951:41036,J00121:27:H3GGKBBXX:5:2123:27509:25034,J00121:27:H3GGKBBXX:5:2227:5710:23804,J00121:27:H3GGKBBXX:5:2203:30553:28129,J00121:27:H3GGKBBXX:5:1201:8227:20533,J00121:27:H3GGKBBXX:5:2227:25601:18634,J00121:27:H3GGKBBXX:5:1205:2524:34881,J00121:27:H3GGKBBXX:5:1102:7486:19882,J00121:27:H3GGKBBXX:5:2210:23246:44799,J00121:27:H3GGKBBXX:5:1224:3397:11882,J00121:27:H3GGKBBXX:5:1127:16772:45150,J00121:27:H3GGKBBXX:5:2209:2260:9631,J00121:27:H3GGKBBXX:5:1123:9648:43075,J00121:27:H3GGKBBXX:5:2219:15747:23118,J00121:27:H3GGKBBXX:5:1220:12408:31013,J00121:27:H3GGKBBXX:5:2207:5416:40983,J00121:27:H3GGKBBXX:5:2209:3833:29483,J00121:27:H3GGKBBXX:5:1123:15798:38468,J00121:27:H3GGKBBXX:5:1215:31355:40737,J00121:27:H3GGKBBXX:5:1128:13656:14572,J00121:27:H3GGKBBXX:5:1103:2625:23698;sequence=TATTGGGAGATTGATGCTGTTATTACTA;start=243077;subtype=IES;support_ref=45;support_variant=30;type=IES;
scaffold51_123_with_IES	MILORD	internal_eliminated_sequence	244088	244194	.	.	.	ID=MILORD.123.244088.244194;Name=MILORD.123.244088.244194;bounded_by_ta=TRUE;common_boundary=Both;end=244194;ies_id=IESPGM.PTET51.1.123.231001;ies_left_dist=0;ies_min_dist=0;ies_right_dist=0;junction_seq=aagtgtcaaaacattTAtcacaaattagaata;read_names=J00121:27:H3GGKBBXX:5:1211:32126:19460,J00121:27:H3GGKBBXX:5:1217:23754:3266,J00121:27:H3GGKBBXX:5:2203:15899:33334,J00121:27:H3GGKBBXX:5:1103:5203:10757,J00121:27:H3GGKBBXX:5:2201:25510:2826,J00121:27:H3GGKBBXX:5:2224:19116:42354,J00121:27:H3GGKBBXX:5:1125:21268:46293,J00121:27:H3GGKBBXX:5:2104:13159:28692,J00121:27:H3GGKBBXX:5:2109:21460:9948,J00121:27:H3GGKBBXX:5:2226:11343:16893,J00121:27:H3GGKBBXX:5:1113:24535:18827,J00121:27:H3GGKBBXX:5:2226:6482:28657,J00121:27:H3GGKBBXX:5:2121:31324:37132,J00121:27:H3GGKBBXX:5:2107:23307:3547,J00121:27:H3GGKBBXX:5:2111:4290:27391,J00121:27:H3GGKBBXX:5:1227:13555:10669,J00121:27:H3GGKBBXX:5:1116:24282:5130,J00121:27:H3GGKBBXX:5:1102:13758:4690,J00121:27:H3GGKBBXX:5:1111:10521:28657,J00121:27:H3GGKBBXX:5:2219:2920:43163,J00121:27:H3GGKBBXX:5:1222:9374:28006,J00121:27:H3GGKBBXX:5:1209:15300:10176,J00121:27:H3GGKBBXX:5:1116:26758:34284,J00121:27:H3GGKBBXX:5:1111:9810:37871,J00121:27:H3GGKBBXX:5:1112:23987:9825,J00121:27:H3GGKBBXX:5:1127:5578:37150,J00121:27:H3GGKBBXX:5:1126:18426:29518,J00121:27:H3GGKBBXX:5:1126:19857:46170,J00121:27:H3GGKBBXX:5:2224:9516:1595,J00121:27:H3GGKBBXX:5:2116:23865:23821;sequence=TAGAGTCATTTAAAAGGTATTTATTATATTTCCTCAAAATTAAAAATATTACAATATTACTAAAAATTTGATAACTAATTTCAACCGAAAAAGAGGTAGAATCACTG;start=244088;subtype=IES;support_ref=80;support_variant=30;type=IES;
scaffold51_123_with_IES	MILORD	internal_eliminated_sequence	244427	244452	.	.	.	ID=MILORD.123.244427.244452;Name=MILORD.123.244427.244452;bounded_by_ta=TRUE;common_boundary=Both;end=244452;ies_id=IESPGM.PTET51.1.123.231233;ies_left_dist=0;ies_min_dist=0;ies_right_dist=0;junction_seq=caactgaggacaaaaTAaattaaattgaaatg;read_names=J00121:27:H3GGKBBXX:5:1218:32360:38574,J00121:27:H3GGKBBXX:5:2128:29285:16893,J00121:27:H3GGKBBXX:5:1126:7192:47858,J00121:27:H3GGKBBXX:5:2202:7527:19285,J00121:27:H3GGKBBXX:5:2219:29904:18704,J00121:27:H3GGKBBXX:5:1211:7527:41405,J00121:27:H3GGKBBXX:5:1207:4635:3934,J00121:27:H3GGKBBXX:5:1118:28250:18616,J00121:27:H3GGKBBXX:5:1118:27499:18054,J00121:27:H3GGKBBXX:5:2101:19238:17245,J00121:27:H3GGKBBXX:5:2214:19877:37835,J00121:27:H3GGKBBXX:5:2122:25144:1736,J00121:27:H3GGKBBXX:5:2203:3143:42601,J00121:27:H3GGKBBXX:5:1107:10419:47295,J00121:27:H3GGKBBXX:5:1211:7486:41370,J00121:27:H3GGKBBXX:5:2214:11150:24718,J00121:27:H3GGKBBXX:5:2217:22414:37449,J00121:27:H3GGKBBXX:5:1228:16833:41458,J00121:27:H3GGKBBXX:5:2108:28199:2703,J00121:27:H3GGKBBXX:5:2213:20689:25210,J00121:27:H3GGKBBXX:5:1223:18893:8559,J00121:27:H3GGKBBXX:5:2226:25337:21096,J00121:27:H3GGKBBXX:5:2103:17533:32683,J00121:27:H3GGKBBXX:5:1111:5609:43075,J00121:27:H3GGKBBXX:5:2228:11211:46522,J00121:27:H3GGKBBXX:5:2108:5304:27813,J00121:27:H3GGKBBXX:5:2119:9496:15698,J00121:27:H3GGKBBXX:5:1207:27154:18581,J00121:27:H3GGKBBXX:5:2208:13281:13253,J00121:27:H3GGKBBXX:5:2208:31456:26986,J00121:27:H3GGKBBXX:5:2222:18832:32191,J00121:27:H3GGKBBXX:5:1128:14945:37835,J00121:27:H3GGKBBXX:5:1221:25784:33932,J00121:27:H3GGKBBXX:5:2128:24586:14027,J00121:27:H3GGKBBXX:5:1203:27580:17350,J00121:27:H3GGKBBXX:5:1228:29264:9965,J00121:27:H3GGKBBXX:5:1207:20263:39312,J00121:27:H3GGKBBXX:5:1227:18944:35444,J00121:27:H3GGKBBXX:5:2204:8877:26019,J00121:27:H3GGKBBXX:5:2113:6055:31470,J00121:27:H3GGKBBXX:5:2116:6908:21588,J00121:27:H3GGKBBXX:5:2110:1550:26547,J00121:27:H3GGKBBXX:5:2217:28584:46944,J00121:27:H3GGKBBXX:5:2106:30878:27461,J00121:27:H3GGKBBXX:5:1108:23317:17948,J00121:27:H3GGKBBXX:5:2210:9597:38908,J00121:27:H3GGKBBXX:5:2221:20679:26142,J00121:27:H3GGKBBXX:5:2101:22242:42917,J00121:27:H3GGKBBXX:5:1125:19167:19724,J00121:27:H3GGKBBXX:5:2213:16782:32191,J00121:27:H3GGKBBXX:5:1114:24789:8400,J00121:27:H3GGKBBXX:5:2211:19451:32806,J00121:27:H3GGKBBXX:5:1109:8623:23083;sequence=TATAATAGAATATCAATATTTAATTA;start=244427;subtype=IES;support_ref=90;support_variant=53;type=IES;
scaffold51_123_with_IES	MILORD	internal_eliminated_sequence	244677	244703	.	.	.	ID=MILORD.123.244677.244703;Name=MILORD.123.244677.244703;bounded_by_ta=TRUE;common_boundary=Both;end=244703;ies_id=IESPGM.PTET51.1.123.231457;ies_left_dist=0;ies_min_dist=0;ies_right_dist=0;junction_seq=atttattattagatgTAtccttacaagaataa;read_names=J00121:27:H3GGKBBXX:5:1202:13281:8752,J00121:27:H3GGKBBXX:5:2101:30523:46188,J00121:27:H3GGKBBXX:5:2203:6258:36429,J00121:27:H3GGKBBXX:5:1112:3924:34213,J00121:27:H3GGKBBXX:5:2201:22394:8541,J00121:27:H3GGKBBXX:5:2124:15960:32631,J00121:27:H3GGKBBXX:5:2208:20476:12146,J00121:27:H3GGKBBXX:5:2224:12307:8471,J00121:27:H3GGKBBXX:5:2103:26951:47559,J00121:27:H3GGKBBXX:5:2110:20486:45432,J00121:27:H3GGKBBXX:5:2124:25408:31875,J00121:27:H3GGKBBXX:5:1220:21034:30591,J00121:27:H3GGKBBXX:5:1227:15666:32261,J00121:27:H3GGKBBXX:5:1227:14742:31505,J00121:27:H3GGKBBXX:5:1103:4158:19496,J00121:27:H3GGKBBXX:5:2111:20354:37642,J00121:27:H3GGKBBXX:5:2225:30086:21869,J00121:27:H3GGKBBXX:5:2219:25499:28235,J00121:27:H3GGKBBXX:5:2123:20182:17790,J00121:27:H3GGKBBXX:5:1210:8197:49001,J00121:27:H3GGKBBXX:5:2112:5710:30239;sequence=TATCCTTTAAATATTTATAATTACCTA;start=244677;subtype=IES;support_ref=96;support_variant=21;type=IES;
scaffold51_123_with_IES	MILORD	internal_eliminated_sequence	244890	244981	.	.	.	ID=MILORD.123.244890.244981;Name=MILORD.123.244890.244981;bounded_by_ta=TRUE;common_boundary=Both;end=244981;ies_id=IESPGM.PTET51.1.123.231643;ies_left_dist=0;ies_min_dist=0;ies_right_dist=0;junction_seq=attaagaattactaaTAtaaggaccttgttga;read_names=J00121:27:H3GGKBBXX:5:1202:13595:33774,J00121:27:H3GGKBBXX:5:1108:14204:13201,J00121:27:H3GGKBBXX:5:1127:18751:1314,J00121:27:H3GGKBBXX:5:1125:28260:18775,J00121:27:H3GGKBBXX:5:2218:14042:21465,J00121:27:H3GGKBBXX:5:1123:23470:16594,J00121:27:H3GGKBBXX:5:1115:19065:33651,J00121:27:H3GGKBBXX:5:1102:11475:11284,J00121:27:H3GGKBBXX:5:1206:12134:25791,J00121:27:H3GGKBBXX:5:2213:5710:18880,J00121:27:H3GGKBBXX:5:1105:18984:22291,J00121:27:H3GGKBBXX:5:2124:3589:31945,J00121:27:H3GGKBBXX:5:2116:9759:24103,J00121:27:H3GGKBBXX:5:1106:25986:16172,J00121:27:H3GGKBBXX:5:1112:29843:12831,J00121:27:H3GGKBBXX:5:2109:26880:9069,J00121:27:H3GGKBBXX:5:2219:23460:25544,J00121:27:H3GGKBBXX:5:1203:27082:33862,J00121:27:H3GGKBBXX:5:2217:6106:32437,J00121:27:H3GGKBBXX:5:1226:27783:39998,J00121:27:H3GGKBBXX:5:1120:3975:11337,J00121:27:H3GGKBBXX:5:1217:16112:43234,J00121:27:H3GGKBBXX:5:1214:13179:38785,J00121:27:H3GGKBBXX:5:1201:6695:30784;sequence=TACAGACAAGTTATTGAATTCCCTTTAAATTTCTATTATCATAACAATATATAATGGCATCAAGATTTTATAGAGATTCAAAAATTCAACTA;start=244890;subtype=IES;support_ref=86;support_variant=24;type=IES;
scaffold51_123_with_IES	MILORD	internal_eliminated_sequence	245088	245157	.	.	.	ID=MILORD.123.245088.245157;Name=MILORD.123.245088.245157;bounded_by_ta=TRUE;common_boundary=Both;end=245157;ies_id=IESPGM.PTET51.1.123.231749;ies_left_dist=0;ies_min_dist=0;ies_right_dist=0;junction_seq=gatggttgaaactgtTAatttcaaagtagttg;read_names=J00121:27:H3GGKBBXX:5:1122:7933:30960,J00121:27:H3GGKBBXX:5:2225:21704:24190,J00121:27:H3GGKBBXX:5:1105:13017:8365,J00121:27:H3GGKBBXX:5:2222:16021:22327,J00121:27:H3GGKBBXX:5:1213:19553:7416,J00121:27:H3GGKBBXX:5:1101:21714:25158,J00121:27:H3GGKBBXX:5:1107:26748:3565,J00121:27:H3GGKBBXX:5:2210:29488:7011,J00121:27:H3GGKBBXX:5:1104:4391:15328,J00121:27:H3GGKBBXX:5:2106:5528:15961,J00121:27:H3GGKBBXX:5:1122:24424:23874,J00121:27:H3GGKBBXX:5:1104:29762:14695,J00121:27:H3GGKBBXX:5:2223:21369:23716,J00121:27:H3GGKBBXX:5:2222:21450:41335,J00121:27:H3GGKBBXX:5:1105:12956:31470,J00121:27:H3GGKBBXX:5:2218:10105:18616,J00121:27:H3GGKBBXX:5:1104:22120:12321,J00121:27:H3GGKBBXX:5:2211:23947:31312,J00121:27:H3GGKBBXX:5:1223:12388:30978,J00121:27:H3GGKBBXX:5:1106:17939:28182,J00121:27:H3GGKBBXX:5:1204:11343:21254,J00121:27:H3GGKBBXX:5:2103:7862:2668,J00121:27:H3GGKBBXX:5:1122:7425:13552,J00121:27:H3GGKBBXX:5:1225:4726:36481,J00121:27:H3GGKBBXX:5:2115:27417:19003,J00121:27:H3GGKBBXX:5:2102:21572:41264,J00121:27:H3GGKBBXX:5:1102:17563:8752;sequence=TATTGGGGATGTAAATTAATAAATATTAAAAGATATTAAAAATAATAATCAAATTAAAACGATAGGACAA;start=245088;subtype=IES;support_ref=66;support_variant=27;type=IES;
scaffold51_123_with_IES	MILORD	internal_eliminated_sequence	247019	247071	.	.	.	ID=MILORD.123.247019.247071;Name=MILORD.123.247019.247071;bounded_by_ta=TRUE;common_boundary=RIGHT;end=247071;ies_id=IESPGM.PTET51.1.123.233618;ies_left_dist=8;ies_min_dist=0;ies_right_dist=0;junction_seq=atccaatgctataatTAtctcatttacatgct;read_names=J00121:27:H3GGKBBXX:5:2221:25205:35497;sequence=TATCATTATACACTCAATTTCACAATAAATAAGTATCACAACAATAGGTACTG;start=247019;subtype=PARTIAL_EXTERNAL;support_ref=6;support_variant=1;type=ALTERNATIVE;
scaffold51_123_with_IES	MILORD	internal_eliminated_sequence	247025	247071	.	.	.	ID=MILORD.123.247025.247071;Name=MILORD.123.247025.247071;bounded_by_ta=TRUE;common_boundary=RIGHT;end=247071;ies_id=IESPGM.PTET51.1.123.233618;ies_left_dist=2;ies_min_dist=0;ies_right_dist=0;junction_seq=tgctataattatcatTAtctcatttacatgct;read_names=J00121:27:H3GGKBBXX:5:1202:31081:29219,J00121:27:H3GGKBBXX:5:2125:28442:11671,J00121:27:H3GGKBBXX:5:1116:18030:5868,J00121:27:H3GGKBBXX:5:1208:6157:24507,J00121:27:H3GGKBBXX:5:1201:25215:10335;sequence=TATACACTCAATTTCACAATAAATAAGTATCACAACAATAGGTACTG;start=247025;subtype=PARTIAL_EXTERNAL;support_ref=0;support_variant=5;type=ALTERNATIVE;
scaffold51_123_with_IES	MILORD	internal_eliminated_sequence	247027	247071	.	.	.	ID=MILORD.123.247027.247071;Name=MILORD.123.247027.247071;bounded_by_ta=TRUE;common_boundary=Both;end=247071;ies_id=IESPGM.PTET51.1.123.233618;ies_left_dist=0;ies_min_dist=0;ies_right_dist=0;junction_seq=ctataattatcattaTAtctcatttacatgct;read_names=J00121:27:H3GGKBBXX:5:2213:26859:37484,J00121:27:H3GGKBBXX:5:1211:10247:36692,J00121:27:H3GGKBBXX:5:2203:8684:20234,J00121:27:H3GGKBBXX:5:2203:8674:20146,J00121:27:H3GGKBBXX:5:1209:4564:14818,J00121:27:H3GGKBBXX:5:2116:10744:21623,J00121:27:H3GGKBBXX:5:1228:26991:10352,J00121:27:H3GGKBBXX:5:1219:5274:16471,J00121:27:H3GGKBBXX:5:1105:11261:16331,J00121:27:H3GGKBBXX:5:2126:29163:3987,J00121:27:H3GGKBBXX:5:2115:20557:42706,J00121:27:H3GGKBBXX:5:1205:7841:8928,J00121:27:H3GGKBBXX:5:1121:22526:42530,J00121:27:H3GGKBBXX:5:1211:9455:35602,J00121:27:H3GGKBBXX:5:2228:19096:24243,J00121:27:H3GGKBBXX:5:2114:21054:40965,J00121:27:H3GGKBBXX:5:2123:15656:33791,J00121:27:H3GGKBBXX:5:1213:17868:12656,J00121:27:H3GGKBBXX:5:1102:16518:26037,J00121:27:H3GGKBBXX:5:1223:12510:17333,J00121:27:H3GGKBBXX:5:2124:14275:3336,J00121:27:H3GGKBBXX:5:1119:19076:19671,J00121:27:H3GGKBBXX:5:2219:20446:36851,J00121:27:H3GGKBBXX:5:2227:6553:6660,J00121:27:H3GGKBBXX:5:2116:23145:29536,J00121:27:H3GGKBBXX:5:2223:19532:10088,J00121:27:H3GGKBBXX:5:1228:19938:27250,J00121:27:H3GGKBBXX:5:1123:27661:47876,J00121:27:H3GGKBBXX:5:2204:2788:12409,J00121:27:H3GGKBBXX:5:1202:11475:27778,J00121:27:H3GGKBBXX:5:1204:24637:26002,J00121:27:H3GGKBBXX:5:1117:28321:20041,J00121:27:H3GGKBBXX:5:2217:5863:20867,J00121:27:H3GGKBBXX:5:2116:4685:16612,J00121:27:H3GGKBBXX:5:1225:18426:27268,J00121:27:H3GGKBBXX:5:1212:23764:13517,J00121:27:H3GGKBBXX:5:1101:13565:32631,J00121:27:H3GGKBBXX:5:2111:5061:23522,J00121:27:H3GGKBBXX:5:2102:19837:12761,J00121:27:H3GGKBBXX:5:1203:12337:6976,J00121:27:H3GGKBBXX:5:1220:22029:43955,J00121:27:H3GGKBBXX:5:1212:9800:33985,J00121:27:H3GGKBBXX:5:1218:14296:21905,J00121:27:H3GGKBBXX:5:2215:11992:38205,J00121:27:H3GGKBBXX:5:1221:19329:38468,J00121:27:H3GGKBBXX:5:1227:19197:46891,J00121:27:H3GGKBBXX:5:2213:21988:26090,J00121:27:H3GGKBBXX:5:1117:5203:35901,J00121:27:H3GGKBBXX:5:1220:2879:8031,J00121:27:H3GGKBBXX:5:2219:22526:45555,J00121:27:H3GGKBBXX:5:2217:10754:41616,J00121:27:H3GGKBBXX:5:2215:6918:43128,J00121:27:H3GGKBBXX:5:1112:6309:14572,J00121:27:H3GGKBBXX:5:1117:25438:29184,J00121:27:H3GGKBBXX:5:1123:22546:24103;sequence=TACACTCAATTTCACAATAAATAAGTATCACAACAATAGGTACTG;start=247027;subtype=IES;support_ref=0;support_variant=55;type=IES;
scaffold51_123_with_IES	MILORD	internal_eliminated_sequence	249423	249489	.	.	.	ID=MILORD.123.249423.249489;Name=MILORD.123.249423.249489;bounded_by_ta=TRUE;common_boundary=Both;end=249489;ies_id=IESPGM.PTET51.1.123.235969;ies_left_dist=0;ies_min_dist=0;ies_right_dist=0;junction_seq=aaagaacaataccaaTAatccaataacctgac;read_names=J00121:27:H3GGKBBXX:5:1102:26748:37361,J00121:27:H3GGKBBXX:5:1114:13372:11126,J00121:27:H3GGKBBXX:5:2227:10602:23593,J00121:27:H3GGKBBXX:5:2220:6187:27303,J00121:27:H3GGKBBXX:5:2205:15311:4040,J00121:27:H3GGKBBXX:5:1120:14996:42882,J00121:27:H3GGKBBXX:5:2203:13920:27584,J00121:27:H3GGKBBXX:5:2222:8603:34336,J00121:27:H3GGKBBXX:5:1115:22678:24472,J00121:27:H3GGKBBXX:5:1208:18426:14924,J00121:27:H3GGKBBXX:5:2212:1326:12902,J00121:27:H3GGKBBXX:5:1114:15300:30820,J00121:27:H3GGKBBXX:5:1214:17229:46610,J00121:27:H3GGKBBXX:5:1115:10074:33088,J00121:27:H3GGKBBXX:5:1217:12804:8594,J00121:27:H3GGKBBXX:5:2228:5578:38521,J00121:27:H3GGKBBXX:5:2109:27255:41651,J00121:27:H3GGKBBXX:5:2223:8694:21201,J00121:27:H3GGKBBXX:5:2221:9313:38908,J00121:27:H3GGKBBXX:5:2125:17574:48720,J00121:27:H3GGKBBXX:5:1115:5284:41774,J00121:27:H3GGKBBXX:5:1227:10033:24788,J00121:27:H3GGKBBXX:5:1208:17685:12058,J00121:27:H3GGKBBXX:5:1208:26474:36323,J00121:27:H3GGKBBXX:5:2211:7030:24648,J00121:27:H3GGKBBXX:5:2115:29863:30310,J00121:27:H3GGKBBXX:5:1228:14133:32490,J00121:27:H3GGKBBXX:5:2121:17980:29413,J00121:27:H3GGKBBXX:5:2102:5781:15979,J00121:27:H3GGKBBXX:5:1108:7517:31259,J00121:27:H3GGKBBXX:5:1225:17371:31945,J00121:27:H3GGKBBXX:5:2209:24211:43234,J00121:27:H3GGKBBXX:5:1202:22333:43357,J00121:27:H3GGKBBXX:5:2214:9780:5323,J00121:27:H3GGKBBXX:5:2121:21937:20515,J00121:27:H3GGKBBXX:5:2219:24454:24278,J00121:27:H3GGKBBXX:5:2216:26524:23997,J00121:27:H3GGKBBXX:5:2223:23713:39101,J00121:27:H3GGKBBXX:5:1108:14519:21764,J00121:27:H3GGKBBXX:5:2127:20537:21922,J00121:27:H3GGKBBXX:5:1101:9384:8260,J00121:27:H3GGKBBXX:5:1224:5923:8242,J00121:27:H3GGKBBXX:5:1113:7243:28393,J00121:27:H3GGKBBXX:5:2126:13788:2422,J00121:27:H3GGKBBXX:5:2212:22627:5288,J00121:27:H3GGKBBXX:5:2115:15960:19689,J00121:27:H3GGKBBXX:5:2216:10855:32015,J00121:27:H3GGKBBXX:5:1225:17563:32068,J00121:27:H3GGKBBXX:5:1108:19055:7715,J00121:27:H3GGKBBXX:5:1111:25053:42724,J00121:27:H3GGKBBXX:5:1106:21501:37976,J00121:27:H3GGKBBXX:5:1208:8734:1754,J00121:27:H3GGKBBXX:5:2113:31335:15100,J00121:27:H3GGKBBXX:5:1212:5964:15100,J00121:27:H3GGKBBXX:5:2215:27732:40262;sequence=TATGGAGGATTTCTTGGGAAATTATTGATTTTGCATTTTTTAATTAAAATTTGATTGCAATCGATCG;start=249423;subtype=IES;support_ref=12;support_variant=55;type=IES;
scaffold51_123_with_IES	MILORD	internal_eliminated_sequence	253563	253592	.	.	.	ID=MILORD.123.253563.253592;Name=MILORD.123.253563.253592;bounded_by_ta=TRUE;common_boundary=Both;end=253592;ies_id=IESPGM.PTET51.1.123.240042;ies_left_dist=0;ies_min_dist=0;ies_right_dist=0;junction_seq=aagagagatgagaagTAccatggaaagtatat;read_names=J00121:27:H3GGKBBXX:5:1116:4604:14607,J00121:27:H3GGKBBXX:5:1125:14001:16577,J00121:27:H3GGKBBXX:5:1222:8826:43480,J00121:27:H3GGKBBXX:5:1112:23297:1420,J00121:27:H3GGKBBXX:5:1206:26017:44359,J00121:27:H3GGKBBXX:5:2201:8714:37027,J00121:27:H3GGKBBXX:5:1218:16366:41106,J00121:27:H3GGKBBXX:5:2118:3356:45045,J00121:27:H3GGKBBXX:5:1217:23013:31980,J00121:27:H3GGKBBXX:5:2209:13555:34055,J00121:27:H3GGKBBXX:5:1113:10226:45344,J00121:27:H3GGKBBXX:5:1102:20709:20498,J00121:27:H3GGKBBXX:5:1227:25266:15276,J00121:27:H3GGKBBXX:5:1120:3681:46909,J00121:27:H3GGKBBXX:5:2103:20699:40104,J00121:27:H3GGKBBXX:5:1128:21024:18546,J00121:27:H3GGKBBXX:5:2107:7456:8963,J00121:27:H3GGKBBXX:5:1118:19309:37308,J00121:27:H3GGKBBXX:5:2124:9993:39312,J00121:27:H3GGKBBXX:5:1218:3823:1613,J00121:27:H3GGKBBXX:5:2206:26707:21852,J00121:27:H3GGKBBXX:5:2115:15595:27180,J00121:27:H3GGKBBXX:5:1121:29122:10598,J00121:27:H3GGKBBXX:5:1207:18010:33651,J00121:27:H3GGKBBXX:5:1119:18345:20058,J00121:27:H3GGKBBXX:5:1203:6289:7996,J00121:27:H3GGKBBXX:5:2225:7578:21940,J00121:27:H3GGKBBXX:5:1213:13535:38310,J00121:27:H3GGKBBXX:5:1213:7324:2545,J00121:27:H3GGKBBXX:5:1222:23896:47260,J00121:27:H3GGKBBXX:5:1115:24028:1349,J00121:27:H3GGKBBXX:5:2215:13727:1648,J00121:27:H3GGKBBXX:5:1227:17807:2844,J00121:27:H3GGKBBXX:5:1219:28960:6449,J00121:27:H3GGKBBXX:5:2115:1519:7574,J00121:27:H3GGKBBXX:5:1113:3772:22450,J00121:27:H3GGKBBXX:5:2201:16955:6325,J00121:27:H3GGKBBXX:5:1216:26392:29923,J00121:27:H3GGKBBXX:5:2225:26027:33545,J00121:27:H3GGKBBXX:5:2206:16386:13992,J00121:27:H3GGKBBXX:5:1127:24799:27654,J00121:27:H3GGKBBXX:5:1206:28534:17245,J00121:27:H3GGKBBXX:5:2201:31203:42689,J00121:27:H3GGKBBXX:5:1117:3265:24138,J00121:27:H3GGKBBXX:5:1122:6664:19724,J00121:27:H3GGKBBXX:5:2217:18629:20269,J00121:27:H3GGKBBXX:5:1201:11505:2861,J00121:27:H3GGKBBXX:5:2225:19147:29466,J00121:27:H3GGKBBXX:5:2119:4777:16946,J00121:27:H3GGKBBXX:5:2216:11799:10159,J00121:27:H3GGKBBXX:5:2119:2047:24208,J00121:27:H3GGKBBXX:5:1103:7618:15258,J00121:27:H3GGKBBXX:5:1111:29295:13640,J00121:27:H3GGKBBXX:5:2221:6279:28375,J00121:27:H3GGKBBXX:5:1115:5812:36394,J00121:27:H3GGKBBXX:5:2212:9922:10317,J00121:27:H3GGKBBXX:5:1204:14905:41247,J00121:27:H3GGKBBXX:5:2126:24109:38556,J00121:27:H3GGKBBXX:5:2221:20121:12023,J00121:27:H3GGKBBXX:5:2102:32370:2721,J00121:27:H3GGKBBXX:5:1124:15777:48561,J00121:27:H3GGKBBXX:5:2210:4350:6536,J00121:27:H3GGKBBXX:5:2215:27326:12128,J00121:27:H3GGKBBXX:5:1213:23277:35391,J00121:27:H3GGKBBXX:5:1211:6969:28411,J00121:27:H3GGKBBXX:5:2214:22719:4708,J00121:27:H3GGKBBXX:5:1226:23794:4637,J00121:27:H3GGKBBXX:5:1114:29620:6044,J00121:27:H3GGKBBXX:5:2109:6634:43093,J00121:27:H3GGKBBXX:5:1211:21897:22168;sequence=TAGAGATAAAACATTATTAAGTCTTCATTA;start=253563;subtype=IES;support_ref=3;support_variant=70;type=IES;
scaffold51_123_with_IES	MILORD	internal_eliminated_sequence	255010	255302	.	.	.	ID=MILORD.123.255010.255302;Name=MILORD.123.255010.255302;bounded_by_ta=TRUE;common_boundary=Both;end=255302;ies_id=IESPGM.PTET51.1.123.241459;ies_left_dist=0;ies_min_dist=0;ies_right_dist=0;junction_seq=agaaactcctttgatTAccattatgactgctt;read_names=J00121:27:H3GGKBBXX:5:1218:2706:2809,J00121:27:H3GGKBBXX:5:2218:30807:15768,J00121:27:H3GGKBBXX:5:1104:26291:4426,J00121:27:H3GGKBBXX:5:2225:20172:2088,J00121:27:H3GGKBBXX:5:1210:5842:5991,J00121:27:H3GGKBBXX:5:2228:22313:47788,J00121:27:H3GGKBBXX:5:1126:20019:8084,J00121:27:H3GGKBBXX:5:2228:7831:21324,J00121:27:H3GGKBBXX:5:1217:11414:19795,J00121:27:H3GGKBBXX:5:2210:16802:47243,J00121:27:H3GGKBBXX:5:1114:9749:29008,J00121:27:H3GGKBBXX:5:2110:25824:28727,J00121:27:H3GGKBBXX:5:2218:24870:41493,J00121:27:H3GGKBBXX:5:1204:6553:33352,J00121:27:H3GGKBBXX:5:2128:3011:45713,J00121:27:H3GGKBBXX:5:1206:13961:29518,J00121:27:H3GGKBBXX:5:1126:13200:9104,J00121:27:H3GGKBBXX:5:1106:7263:7363,J00121:27:H3GGKBBXX:5:1211:14296:22889,J00121:27:H3GGKBBXX:5:1122:11434:23979,J00121:27:H3GGKBBXX:5:1122:11383:23927,J00121:27:H3GGKBBXX:5:2228:6745:17051,J00121:27:H3GGKBBXX:5:2217:16062:44939,J00121:27:H3GGKBBXX:5:2228:25144:9121,J00121:27:H3GGKBBXX:5:2217:10105:43339,J00121:27:H3GGKBBXX:5:2111:22922:33932,J00121:27:H3GGKBBXX:5:1113:22962:41704,J00121:27:H3GGKBBXX:5:1126:15442:16647,J00121:27:H3GGKBBXX:5:2128:23328:10721;sequence=TATAATTCATAACTGATTATTTACTTTGTATTGTTAAGACAATAATAAACTTTATAGTTTTTAATAAACAAGGTTAATTTATTATATTTAATTTCATCTTAAAAACTCAAACATCTAGTTTTATGGTACTAGCTTTAATTTTTTTAATTAAAAAGAATGTATAACATATTTATTCCTTAATTATAAATTTTATCTATTTCATTAATTTGCATTATACATTTTATTTAATTCTAGTAGAATCAAATAAGCAATTGCATTATAATAAGAAAATTAAAATATTTTTGATTGGTTAA;start=255010;subtype=IES;support_ref=40;support_variant=29;type=IES;
scaffold51_123_with_IES	MILORD	internal_eliminated_sequence	255038	255302	.	.	.	ID=MILORD.123.255038.255302;Name=MILORD.123.255038.255302;bounded_by_ta=TRUE;common_boundary=RIGHT;end=255302;ies_id=IESPGM.PTET51.1.123.241459;ies_left_dist=-28;ies_min_dist=0;ies_right_dist=0;junction_seq=tgattatttactttgTAccattatgactgctt;read_names=J00121:27:H3GGKBBXX:5:1114:3813:35532,J00121:27:H3GGKBBXX:5:1105:16752:16805,J00121:27:H3GGKBBXX:5:1103:25307:27057,J00121:27:H3GGKBBXX:5:1111:25438:8893,J00121:27:H3GGKBBXX:5:1109:21826:24261,J00121:27:H3GGKBBXX:5:1106:6076:31118,J00121:27:H3GGKBBXX:5:1219:17553:30609,J00121:27:H3GGKBBXX:5:1113:21572:11231;sequence=TATTGTTAAGACAATAATAAACTTTATAGTTTTTAATAAACAAGGTTAATTTATTATATTTAATTTCATCTTAAAAACTCAAACATCTAGTTTTATGGTACTAGCTTTAATTTTTTTAATTAAAAAGAATGTATAACATATTTATTCCTTAATTATAAATTTTATCTATTTCATTAATTTGCATTATACATTTTATTTAATTCTAGTAGAATCAAATAAGCAATTGCATTATAATAAGAAAATTAAAATATTTTTGATTGGTTAA;start=255038;subtype=PARTIAL_INTERNAL;support_ref=42;support_variant=8;type=ALTERNATIVE;
scaffold51_123_with_IES	MILORD	internal_eliminated_sequence	255712	255767	.	.	.	ID=MILORD.123.255712.255767;Name=MILORD.123.255712.255767;bounded_by_ta=TRUE;common_boundary=Both;end=255767;ies_id=IESPGM.PTET51.1.123.241868;ies_left_dist=0;ies_min_dist=0;ies_right_dist=0;junction_seq=aacgattaaaccttgTAtttaatgaactctat;read_names=J00121:27:H3GGKBBXX:5:1219:25154:9772,J00121:27:H3GGKBBXX:5:2218:30523:39576,J00121:27:H3GGKBBXX:5:1111:21024:40350,J00121:27:H3GGKBBXX:5:2215:19218:16225,J00121:27:H3GGKBBXX:5:1216:14539:4567,J00121:27:H3GGKBBXX:5:1215:16741:5816,J00121:27:H3GGKBBXX:5:1205:3965:33615,J00121:27:H3GGKBBXX:5:2119:7578:34108,J00121:27:H3GGKBBXX:5:2222:23622:18581,J00121:27:H3GGKBBXX:5:1208:5609:36464,J00121:27:H3GGKBBXX:5:1208:9587:41282,J00121:27:H3GGKBBXX:5:1114:30320:44781,J00121:27:H3GGKBBXX:5:2205:19684:4936,J00121:27:H3GGKBBXX:5:1224:13504:35972,J00121:27:H3GGKBBXX:5:2207:25438:26687,J00121:27:H3GGKBBXX:5:2102:16082:7943,J00121:27:H3GGKBBXX:5:2214:27285:15750,J00121:27:H3GGKBBXX:5:2216:5355:21430,J00121:27:H3GGKBBXX:5:1125:16102:29430,J00121:27:H3GGKBBXX:5:2102:22364:42495,J00121:27:H3GGKBBXX:5:2201:11292:27250,J00121:27:H3GGKBBXX:5:2202:9841:6730;sequence=TATCATTGTTGTATTCTGACATTTTGGGGAAATGCATCGAATTTGTAATTTGACAA;start=255712;subtype=IES;support_ref=86;support_variant=22;type=IES;
scaffold51_123_with_IES	MILORD	internal_eliminated_sequence	256596	256626	.	.	.	ID=MILORD.123.256596.256626;Name=MILORD.123.256596.256626;bounded_by_ta=TRUE;common_boundary=Both;end=256626;ies_id=IESPGM.PTET51.1.123.242696;ies_left_dist=0;ies_min_dist=0;ies_right_dist=0;junction_seq=atggagaagcagaatTAtatgattgcattgga;read_names=J00121:27:H3GGKBBXX:5:2201:14610:17632,J00121:27:H3GGKBBXX:5:2215:16904:13341,J00121:27:H3GGKBBXX:5:2219:22678:48245,J00121:27:H3GGKBBXX:5:2112:6948:45185,J00121:27:H3GGKBBXX:5:1104:10561:13992,J00121:27:H3GGKBBXX:5:1109:3894:23118,J00121:27:H3GGKBBXX:5:1103:11596:1859,J00121:27:H3GGKBBXX:5:1124:19502:29026,J00121:27:H3GGKBBXX:5:2116:10033:7521,J00121:27:H3GGKBBXX:5:1220:11759:47401,J00121:27:H3GGKBBXX:5:1107:6614:4163,J00121:27:H3GGKBBXX:5:2223:19106:2457,J00121:27:H3GGKBBXX:5:1228:25225:10669,J00121:27:H3GGKBBXX:5:2203:6745:46733,J00121:27:H3GGKBBXX:5:2211:9171:45273,J00121:27:H3GGKBBXX:5:2211:16569:15539,J00121:27:H3GGKBBXX:5:2206:20496:19671,J00121:27:H3GGKBBXX:5:2226:29589:4690,J00121:27:H3GGKBBXX:5:2225:7943:28692,J00121:27:H3GGKBBXX:5:2224:12601:1947,J00121:27:H3GGKBBXX:5:1219:10906:8330,J00121:27:H3GGKBBXX:5:1128:10450:23118,J00121:27:H3GGKBBXX:5:1207:20405:16172,J00121:27:H3GGKBBXX:5:2223:8237:42284,J00121:27:H3GGKBBXX:5:1114:6553:29096,J00121:27:H3GGKBBXX:5:2115:20821:33633,J00121:27:H3GGKBBXX:5:1123:20699:8383,J00121:27:H3GGKBBXX:5:2217:9506:33862,J00121:27:H3GGKBBXX:5:2225:27468:39699,J00121:27:H3GGKBBXX:5:1116:13829:20287,J00121:27:H3GGKBBXX:5:1116:3904:14555,J00121:27:H3GGKBBXX:5:1101:6999:8312,J00121:27:H3GGKBBXX:5:1202:21714:39084,J00121:27:H3GGKBBXX:5:1212:2270:37009;sequence=TATAGTGTAATATGATTTATTATTGGATCTA;start=256596;subtype=IES;support_ref=15;support_variant=34;type=IES;
scaffold51_123_with_IES	MILORD	internal_eliminated_sequence	258204	258249	.	.	.	ID=MILORD.123.258204.258249;Name=MILORD.123.258204.258249;bounded_by_ta=TRUE;common_boundary=Both;end=258249;ies_id=IESPGM.PTET51.1.123.244273;ies_left_dist=0;ies_min_dist=0;ies_right_dist=0;junction_seq=gctgccattctattcTAttacatttttctaat;read_names=J00121:27:H3GGKBBXX:5:1101:9952:16594,J00121:27:H3GGKBBXX:5:1221:15341:44535,J00121:27:H3GGKBBXX:5:1117:8988:3459,J00121:27:H3GGKBBXX:5:1212:15798:6466,J00121:27:H3GGKBBXX:5:1106:15554:4462,J00121:27:H3GGKBBXX:5:2214:7172:25140,J00121:27:H3GGKBBXX:5:2212:5274:2932,J00121:27:H3GGKBBXX:5:2210:8460:14185,J00121:27:H3GGKBBXX:5:1119:30787:44289,J00121:27:H3GGKBBXX:5:1225:12236:22837,J00121:27:H3GGKBBXX:5:2228:27397:32050,J00121:27:H3GGKBBXX:5:1123:4026:14273,J00121:27:H3GGKBBXX:5:2111:1651:33580,J00121:27:H3GGKBBXX:5:1114:2818:2826,J00121:27:H3GGKBBXX:5:1113:12804:11583,J00121:27:H3GGKBBXX:5:1119:13839:27971;sequence=TATACACAACATTACATCAATTAGATTATTTTAGATAAATCAAGTA;start=258204;subtype=IES;support_ref=45;support_variant=16;type=IES;
scaffold51_123_with_IES	MILORD	internal_eliminated_sequence	259781	259809	.	.	.	ID=MILORD.123.259781.259809;Name=MILORD.123.259781.259809;bounded_by_ta=TRUE;common_boundary=Both;end=259809;ies_id=IESPGM.PTET51.1.123.245804;ies_left_dist=0;ies_min_dist=0;ies_right_dist=0;junction_seq=ctcaatacctttaagTAtttggacaagtcctc;read_names=J00121:27:H3GGKBBXX:5:1102:29853:16999,J00121:27:H3GGKBBXX:5:2202:20303:44306,J00121:27:H3GGKBBXX:5:2126:24890:7099,J00121:27:H3GGKBBXX:5:1201:24627:14730,J00121:27:H3GGKBBXX:5:1209:10764:30943,J00121:27:H3GGKBBXX:5:2228:31132:22344,J00121:27:H3GGKBBXX:5:2214:4178:20304,J00121:27:H3GGKBBXX:5:1213:29396:32525,J00121:27:H3GGKBBXX:5:2210:19695:22538,J00121:27:H3GGKBBXX:5:2208:23439:25404,J00121:27:H3GGKBBXX:5:1101:28473:44078,J00121:27:H3GGKBBXX:5:2128:13859:2756,J00121:27:H3GGKBBXX:5:1109:29315:46733,J00121:27:H3GGKBBXX:5:1120:26118:17737,J00121:27:H3GGKBBXX:5:2221:16853:28094,J00121:27:H3GGKBBXX:5:1116:8440:35884,J00121:27:H3GGKBBXX:5:1214:19705:23927,J00121:27:H3GGKBBXX:5:2218:16234:40561,J00121:27:H3GGKBBXX:5:1209:6877:9825,J00121:27:H3GGKBBXX:5:1220:23663:8523,J00121:27:H3GGKBBXX:5:1222:19492:31400,J00121:27:H3GGKBBXX:5:2211:15645:6378,J00121:27:H3GGKBBXX:5:2102:9699:13095,J00121:27:H3GGKBBXX:5:1128:12073:31593,J00121:27:H3GGKBBXX:5:2120:25560:45607,J00121:27:H3GGKBBXX:5:1212:14519:49089,J00121:27:H3GGKBBXX:5:2122:10115:35198;sequence=TACAGAGAAAGAGAAGACTTAATACACTA;start=259781;subtype=IES;support_ref=3;support_variant=27;type=IES;
scaffold51_123_with_IES	MILORD	internal_eliminated_sequence	260065	260096	.	.	.	ID=MILORD.123.260065.260096;Name=MILORD.123.260065.260096;bounded_by_ta=TRUE;common_boundary=Both;end=260096;ies_id=IESPGM.PTET51.1.123.246059;ies_left_dist=0;ies_min_dist=0;ies_right_dist=0;junction_seq=ttgtttgattggatgTAccttcttgcaacttc;read_names=J00121:27:H3GGKBBXX:5:1221:14560:32560,J00121:27:H3GGKBBXX:5:1112:31649:15258,J00121:27:H3GGKBBXX:5:2117:29092:18353,J00121:27:H3GGKBBXX:5:1102:23470:23909,J00121:27:H3GGKBBXX:5:2122:4614:41387,J00121:27:H3GGKBBXX:5:1118:15037:27795,J00121:27:H3GGKBBXX:5:1223:4005:47999,J00121:27:H3GGKBBXX:5:2202:6451:27619,J00121:27:H3GGKBBXX:5:1216:18781:19900,J00121:27:H3GGKBBXX:5:2117:28716:18687,J00121:27:H3GGKBBXX:5:2117:14042:44675,J00121:27:H3GGKBBXX:5:2207:13291:7398,J00121:27:H3GGKBBXX:5:2123:17056:17263,J00121:27:H3GGKBBXX:5:1120:20161:10862,J00121:27:H3GGKBBXX:5:1216:24129:42565,J00121:27:H3GGKBBXX:5:1123:27265:36007,J00121:27:H3GGKBBXX:5:1121:18609:43023,J00121:27:H3GGKBBXX:5:1112:2717:7398,J00121:27:H3GGKBBXX:5:2103:30147:33053,J00121:27:H3GGKBBXX:5:2227:11251:19267,J00121:27:H3GGKBBXX:5:1110:26748:5288,J00121:27:H3GGKBBXX:5:1219:27245:47999,J00121:27:H3GGKBBXX:5:1222:15859:15821,J00121:27:H3GGKBBXX:5:1115:28321:31646,J00121:27:H3GGKBBXX:5:1115:27732:4286,J00121:27:H3GGKBBXX:5:2114:20070:6519,J00121:27:H3GGKBBXX:5:1122:27580:3178,J00121:27:H3GGKBBXX:5:2221:23632:18107,J00121:27:H3GGKBBXX:5:1207:11718:19584,J00121:27:H3GGKBBXX:5:2120:28990:41880,J00121:27:H3GGKBBXX:5:1110:19786:32683,J00121:27:H3GGKBBXX:5:2110:27742:14643,J00121:27:H3GGKBBXX:5:1114:15656:34846,J00121:27:H3GGKBBXX:5:2109:13078:10510,J00121:27:H3GGKBBXX:5:2117:14072:15012,J00121:27:H3GGKBBXX:5:2207:16569:3196;sequence=TATAGTAGTCATCTTTAAAATGTAATTAATTA;start=260065;subtype=IES;support_ref=0;support_variant=36;type=IES;
scaffold51_123_with_IES	MILORD	internal_eliminated_sequence	260648	260746	.	.	.	ID=MILORD.123.260648.260746;Name=MILORD.123.260648.260746;bounded_by_ta=TRUE;common_boundary=RIGHT;end=260746;ies_id=IESPGM.PTET51.1.123.246612;ies_left_dist=2;ies_min_dist=0;ies_right_dist=0;junction_seq=tccaaagttgattctTAaatttgaatttatat;read_names=J00121:27:H3GGKBBXX:5:1201:23632:8119;sequence=TATACAGCTTGATATTATGAAATTTTCTTTAAAGTCCCGAGATTTCATAAAAATAATACAATTAATTAAGAATACATAAAATTTAATTAGATTAGGCTG;start=260648;subtype=PARTIAL_EXTERNAL;support_ref=4;support_variant=1;type=ALTERNATIVE;
scaffold51_123_with_IES	MILORD	internal_eliminated_sequence	260650	260746	.	.	.	ID=MILORD.123.260650.260746;Name=MILORD.123.260650.260746;bounded_by_ta=TRUE;common_boundary=Both;end=260746;ies_id=IESPGM.PTET51.1.123.246612;ies_left_dist=0;ies_min_dist=0;ies_right_dist=0;junction_seq=caaagttgattcttaTAaatttgaatttatat;read_names=J00121:27:H3GGKBBXX:5:2209:18345:22766,J00121:27:H3GGKBBXX:5:2104:11140:2686,J00121:27:H3GGKBBXX:5:1227:19197:40596,J00121:27:H3GGKBBXX:5:1227:6593:34371,J00121:27:H3GGKBBXX:5:1226:14194:7169,J00121:27:H3GGKBBXX:5:2219:23033:37150,J00121:27:H3GGKBBXX:5:1226:24637:7082,J00121:27:H3GGKBBXX:5:1127:26291:12831,J00121:27:H3GGKBBXX:5:2126:9546:34143,J00121:27:H3GGKBBXX:5:1214:3153:23171,J00121:27:H3GGKBBXX:5:2207:16559:7820,J00121:27:H3GGKBBXX:5:2207:16437:7785,J00121:27:H3GGKBBXX:5:1223:14204:43867,J00121:27:H3GGKBBXX:5:1225:14478:11601,J00121:27:H3GGKBBXX:5:2211:18436:7802,J00121:27:H3GGKBBXX:5:1208:26240:23434,J00121:27:H3GGKBBXX:5:2205:22972:41721,J00121:27:H3GGKBBXX:5:1218:5974:36464,J00121:27:H3GGKBBXX:5:2202:7984:43603,J00121:27:H3GGKBBXX:5:1118:26900:25140,J00121:27:H3GGKBBXX:5:1210:5213:25650,J00121:27:H3GGKBBXX:5:2220:23937:16348,J00121:27:H3GGKBBXX:5:2218:4685:12568,J00121:27:H3GGKBBXX:5:2219:4767:47137,J00121:27:H3GGKBBXX:5:2212:30908:36024,J00121:27:H3GGKBBXX:5:2215:9394:26775,J00121:27:H3GGKBBXX:5:2108:18000:33492,J00121:27:H3GGKBBXX:5:1208:23571:23663,J00121:27:H3GGKBBXX:5:1227:25824:43322,J00121:27:H3GGKBBXX:5:1204:6725:15047,J00121:27:H3GGKBBXX:5:2119:20973:33756,J00121:27:H3GGKBBXX:5:1118:24718:23786,J00121:27:H3GGKBBXX:5:2225:21491:11935,J00121:27:H3GGKBBXX:5:2116:7831:34793,J00121:27:H3GGKBBXX:5:2221:15625:8418,J00121:27:H3GGKBBXX:5:1102:12033:9403,J00121:27:H3GGKBBXX:5:1128:8603:8418,J00121:27:H3GGKBBXX:5:2220:7415:1261,J00121:27:H3GGKBBXX:5:2215:21511:3213,J00121:27:H3GGKBBXX:5:2202:29488:32683,J00121:27:H3GGKBBXX:5:1211:2869:5130,J00121:27:H3GGKBBXX:5:1113:19248:48597,J00121:27:H3GGKBBXX:5:1121:7740:11354;sequence=TACAGCTTGATATTATGAAATTTTCTTTAAAGTCCCGAGATTTCATAAAAATAATACAATTAATTAAGAATACATAAAATTTAATTAGATTAGGCTG;start=260650;subtype=IES;support_ref=2;support_variant=43;type=IES;
scaffold51_123_with_IES	MILORD	internal_eliminated_sequence	262303	262331	.	.	.	ID=MILORD.123.262303.262331;Name=MILORD.123.262303.262331;bounded_by_ta=TRUE;common_boundary=Both;end=262331;ies_id=IESPGM.PTET51.1.123.248168;ies_left_dist=0;ies_min_dist=0;ies_right_dist=0;junction_seq=gttattaccatttggTAatagtaatgggaagg;read_names=J00121:27:H3GGKBBXX:5:1126:31497:27443,J00121:27:H3GGKBBXX:5:2128:30381:25087,J00121:27:H3GGKBBXX:5:1218:20567:12445,J00121:27:H3GGKBBXX:5:2203:25124:3811,J00121:27:H3GGKBBXX:5:1224:14509:38521,J00121:27:H3GGKBBXX:5:2222:19837:9983,J00121:27:H3GGKBBXX:5:1216:18974:18405,J00121:27:H3GGKBBXX:5:2123:29650:10141,J00121:27:H3GGKBBXX:5:2124:29518:43638,J00121:27:H3GGKBBXX:5:2124:16610:22678,J00121:27:H3GGKBBXX:5:2117:7984:27883,J00121:27:H3GGKBBXX:5:2103:8846:46750,J00121:27:H3GGKBBXX:5:2102:17066:47770,J00121:27:H3GGKBBXX:5:2116:14448:23575,J00121:27:H3GGKBBXX:5:2103:18913:3705,J00121:27:H3GGKBBXX:5:2206:2483:42794,J00121:27:H3GGKBBXX:5:1112:31203:11671,J00121:27:H3GGKBBXX:5:2218:21146:31101,J00121:27:H3GGKBBXX:5:2105:23236:17245,J00121:27:H3GGKBBXX:5:2209:23064:28305,J00121:27:H3GGKBBXX:5:1204:13047:43550,J00121:27:H3GGKBBXX:5:2121:20263:45854,J00121:27:H3GGKBBXX:5:1101:29528:28569,J00121:27:H3GGKBBXX:5:1103:22333:39312,J00121:27:H3GGKBBXX:5:1226:29021:6343,J00121:27:H3GGKBBXX:5:1210:19664:41475,J00121:27:H3GGKBBXX:5:2124:13890:43322,J00121:27:H3GGKBBXX:5:2210:12530:6079,J00121:27:H3GGKBBXX:5:1106:17858:14467,J00121:27:H3GGKBBXX:5:2201:25895:34231,J00121:27:H3GGKBBXX:5:1218:5203:5552,J00121:27:H3GGKBBXX:5:2213:13656:43339,J00121:27:H3GGKBBXX:5:2122:26037:27830;sequence=TATGGTTGAACTGAAGTGTGTTTTAAGTA;start=262303;subtype=IES;support_ref=0;support_variant=33;type=IES;
scaffold51_123_with_IES	MILORD	internal_eliminated_sequence	262489	262516	.	.	.	ID=MILORD.123.262489.262516;Name=MILORD.123.262489.262516;bounded_by_ta=TRUE;common_boundary=LEFT;end=262516;ies_id=IESPGM.PTET51.1.123.248325;ies_left_dist=0;ies_min_dist=0;ies_right_dist=32;junction_seq=aaagaaaagattaaaTAacatgtaataataat;read_names=J00121:27:H3GGKBBXX:5:2201:30025:17614,J00121:27:H3GGKBBXX:5:2225:17411:1701,J00121:27:H3GGKBBXX:5:1122:23368:6466,J00121:27:H3GGKBBXX:5:2223:22567:44781,J00121:27:H3GGKBBXX:5:2221:16285:36147,J00121:27:H3GGKBBXX:5:2224:16102:13289,J00121:27:H3GGKBBXX:5:1107:17076:39734,J00121:27:H3GGKBBXX:5:1225:28392:36024;sequence=TACAGTTGGAGTTAATATTAATGATTTA;start=262489;subtype=PARTIAL_INTERNAL;support_ref=21;support_variant=8;type=ALTERNATIVE;
scaffold51_123_with_IES	MILORD	internal_eliminated_sequence	262489	262548	.	.	.	ID=MILORD.123.262489.262548;Name=MILORD.123.262489.262548;bounded_by_ta=TRUE;common_boundary=Both;end=262548;ies_id=IESPGM.PTET51.1.123.248325;ies_left_dist=0;ies_min_dist=0;ies_right_dist=0;junction_seq=aaagaaaagattaaaTAgaagaatacgaatga;read_names=J00121:27:H3GGKBBXX:5:2220:7912:25087,J00121:27:H3GGKBBXX:5:1110:27976:12374,J00121:27:H3GGKBBXX:5:1209:28148:29589,J00121:27:H3GGKBBXX:5:2108:16630:10335,J00121:27:H3GGKBBXX:5:1224:15615:22749,J00121:27:H3GGKBBXX:5:2128:6096:29606,J00121:27:H3GGKBBXX:5:1209:9526:28692,J00121:27:H3GGKBBXX:5:2104:15960:41915,J00121:27:H3GGKBBXX:5:2102:14823:12867,J00121:27:H3GGKBBXX:5:2115:24677:43339,J00121:27:H3GGKBBXX:5:2109:9039:28868,J00121:27:H3GGKBBXX:5:1102:5761:25931,J00121:27:H3GGKBBXX:5:2126:25012:27637,J00121:27:H3GGKBBXX:5:2209:22191:6958,J00121:27:H3GGKBBXX:5:2220:15290:7240,J00121:27:H3GGKBBXX:5:2108:14377:11706,J00121:27:H3GGKBBXX:5:1201:10226:24489,J00121:27:H3GGKBBXX:5:2202:28645:10581,J00121:27:H3GGKBBXX:5:2110:22516:16735,J00121:27:H3GGKBBXX:5:2118:14123:29131,J00121:27:H3GGKBBXX:5:1118:27296:3037,J00121:27:H3GGKBBXX:5:2217:30198:28182,J00121:27:H3GGKBBXX:5:2119:17249:21008,J00121:27:H3GGKBBXX:5:1115:10510:25896,J00121:27:H3GGKBBXX:5:1208:7344:35532,J00121:27:H3GGKBBXX:5:1202:24870:21412,J00121:27:H3GGKBBXX:5:2223:10216:40332,J00121:27:H3GGKBBXX:5:2117:3742:35128,J00121:27:H3GGKBBXX:5:1216:10744:8822,J00121:27:H3GGKBBXX:5:2102:9445:29466,J00121:27:H3GGKBBXX:5:1124:5426:44763,J00121:27:H3GGKBBXX:5:1218:25256:27320,J00121:27:H3GGKBBXX:5:2215:25986:48702,J00121:27:H3GGKBBXX:5:1218:27681:4444,J00121:27:H3GGKBBXX:5:2103:12499:39576;sequence=TACAGTTGGAGTTAATATTAATGATTTATAACATGTAATAATAATAAATGGGATTAGCTA;start=262489;subtype=IES;support_ref=14;support_variant=35;type=IES;
scaffold51_123_with_IES	MILORD	internal_eliminated_sequence	263787	263814	.	.	.	ID=MILORD.123.263787.263814;Name=MILORD.123.263787.263814;bounded_by_ta=TRUE;common_boundary=Both;end=263814;ies_id=IESPGM.PTET51.1.123.249563;ies_left_dist=0;ies_min_dist=0;ies_right_dist=0;junction_seq=gtttctaggtgcttgTActaaaccacctaatc;read_names=J00121:27:H3GGKBBXX:5:2116:29660:4673,J00121:27:H3GGKBBXX:5:2115:13595:34090,J00121:27:H3GGKBBXX:5:1224:24586:38398,J00121:27:H3GGKBBXX:5:1201:17107:3741,J00121:27:H3GGKBBXX:5:1206:10105:27901,J00121:27:H3GGKBBXX:5:2118:22587:24349,J00121:27:H3GGKBBXX:5:2103:27468:18071,J00121:27:H3GGKBBXX:5:2216:3305:44957,J00121:27:H3GGKBBXX:5:1222:4259:26529,J00121:27:H3GGKBBXX:5:1201:22272:34073,J00121:27:H3GGKBBXX:5:1206:27925:35919,J00121:27:H3GGKBBXX:5:1106:22830:45625,J00121:27:H3GGKBBXX:5:2102:28858:8277;sequence=TACTGTATGAATAATATATAATTGACCA;start=263787;subtype=IES;support_ref=9;support_variant=13;type=IES;
scaffold51_123_with_IES	MILORD	internal_eliminated_sequence	264614	264643	.	.	.	ID=MILORD.123.264614.264643;Name=MILORD.123.264614.264643;bounded_by_ta=TRUE;common_boundary=Both;end=264643;ies_id=IESPGM.PTET51.1.123.250362;ies_left_dist=0;ies_min_dist=0;ies_right_dist=0;junction_seq=gatgtcttctcatggTAcaacccatcaatcca;read_names=J00121:27:H3GGKBBXX:5:1104:8227:8189,J00121:27:H3GGKBBXX:5:1102:14590:8488,J00121:27:H3GGKBBXX:5:1111:12073:43374,J00121:27:H3GGKBBXX:5:2227:4381:20515,J00121:27:H3GGKBBXX:5:2119:18974:47524,J00121:27:H3GGKBBXX:5:1213:7811:2650,J00121:27:H3GGKBBXX:5:1217:11566:1314,J00121:27:H3GGKBBXX:5:1123:25296:44306,J00121:27:H3GGKBBXX:5:1206:27641:16893,J00121:27:H3GGKBBXX:5:2109:24972:16876,J00121:27:H3GGKBBXX:5:1121:26930:39787,J00121:27:H3GGKBBXX:5:2209:13190:11583,J00121:27:H3GGKBBXX:5:1213:5477:19425,J00121:27:H3GGKBBXX:5:1119:28605:38574,J00121:27:H3GGKBBXX:5:1103:27874:37484,J00121:27:H3GGKBBXX:5:2125:16914:17403,J00121:27:H3GGKBBXX:5:1109:18294:19126,J00121:27:H3GGKBBXX:5:1119:12307:28270,J00121:27:H3GGKBBXX:5:1114:12124:41563,J00121:27:H3GGKBBXX:5:1216:7984:39699,J00121:27:H3GGKBBXX:5:2108:13880:22063,J00121:27:H3GGKBBXX:5:2201:13047:22344,J00121:27:H3GGKBBXX:5:2109:16407:34178,J00121:27:H3GGKBBXX:5:2107:3478:14027,J00121:27:H3GGKBBXX:5:1125:13058:9209,J00121:27:H3GGKBBXX:5:2121:27549:31365,J00121:27:H3GGKBBXX:5:1109:20212:23083,J00121:27:H3GGKBBXX:5:2111:24495:3565,J00121:27:H3GGKBBXX:5:1222:15980:11390,J00121:27:H3GGKBBXX:5:1227:7791:16225,J00121:27:H3GGKBBXX:5:1124:13321:14766,J00121:27:H3GGKBBXX:5:2210:2757:37079,J00121:27:H3GGKBBXX:5:2215:2240:32349,J00121:27:H3GGKBBXX:5:2208:29437:15504;sequence=TATAGTATAGGAGGGAGTGGGATTTGATTG;start=264614;subtype=IES;support_ref=3;support_variant=34;type=IES;
scaffold51_123_with_IES	MILORD	internal_eliminated_sequence	266782	266872	.	.	.	ID=MILORD.123.266782.266872;Name=MILORD.123.266782.266872;bounded_by_ta=TRUE;common_boundary=Both;end=266872;ies_id=IESPGM.PTET51.1.123.252500;ies_left_dist=0;ies_min_dist=0;ies_right_dist=0;junction_seq=taacaataaaagcatTAataataataatagta;read_names=J00121:27:H3GGKBBXX:5:1212:26200:38099,J00121:27:H3GGKBBXX:5:2226:27955:48386,J00121:27:H3GGKBBXX:5:2107:13819:23434,J00121:27:H3GGKBBXX:5:2206:5010:5499,J00121:27:H3GGKBBXX:5:2111:17371:25580,J00121:27:H3GGKBBXX:5:1219:23328:19337,J00121:27:H3GGKBBXX:5:2215:8552:31154,J00121:27:H3GGKBBXX:5:1114:26260:17878,J00121:27:H3GGKBBXX:5:2103:5193:19601,J00121:27:H3GGKBBXX:5:1218:29792:33668,J00121:27:H3GGKBBXX:5:2227:14925:20674;sequence=TACAGTCAGTTGATTATGTTGGGATCGAAACATTAAATTTTAGTTTAAACAAAAATTTGGAAAATAAATATAAATTTTATATAACTTTCTG;start=266782;subtype=IES;support_ref=74;support_variant=11;type=IES;
scaffold51_123_with_IES	MILORD	internal_eliminated_sequence	274022	274104	.	.	.	ID=MILORD.123.274022.274104;Name=MILORD.123.274022.274104;bounded_by_ta=TRUE;common_boundary=Both;end=274104;ies_id=IESPGM.PTET51.1.123.259649;ies_left_dist=0;ies_min_dist=0;ies_right_dist=0;junction_seq=ccttggcattattgcTAccaacatgtaaacca;read_names=J00121:27:H3GGKBBXX:5:2210:26220:15592,J00121:27:H3GGKBBXX:5:1216:16630:17579,J00121:27:H3GGKBBXX:5:2222:10957:8277,J00121:27:H3GGKBBXX:5:1109:27174:41018,J00121:27:H3GGKBBXX:5:2202:18588:2439,J00121:27:H3GGKBBXX:5:1118:3894:39787,J00121:27:H3GGKBBXX:5:1128:16163:17544,J00121:27:H3GGKBBXX:5:2209:4858:44834,J00121:27:H3GGKBBXX:5:2206:6553:29343,J00121:27:H3GGKBBXX:5:2112:16630:23698,J00121:27:H3GGKBBXX:5:2228:15818:19091,J00121:27:H3GGKBBXX:5:1209:24951:24226,J00121:27:H3GGKBBXX:5:2218:17624:11952,J00121:27:H3GGKBBXX:5:2213:23074:31558,J00121:27:H3GGKBBXX:5:2209:8643:1631,J00121:27:H3GGKBBXX:5:2119:4005:25843,J00121:27:H3GGKBBXX:5:1110:21531:31417,J00121:27:H3GGKBBXX:5:1228:13190:23083,J00121:27:H3GGKBBXX:5:1217:22424:7082,J00121:27:H3GGKBBXX:5:1219:24383:15996,J00121:27:H3GGKBBXX:5:1219:25560:40086,J00121:27:H3GGKBBXX:5:2206:6279:5657,J00121:27:H3GGKBBXX:5:2119:12094:45625,J00121:27:H3GGKBBXX:5:2110:4696:1965,J00121:27:H3GGKBBXX:5:2224:25591:31945,J00121:27:H3GGKBBXX:5:1105:5436:14854,J00121:27:H3GGKBBXX:5:2223:22546:46328,J00121:27:H3GGKBBXX:5:2103:21582:2844,J00121:27:H3GGKBBXX:5:1207:26260:30714,J00121:27:H3GGKBBXX:5:2123:6705:16102,J00121:27:H3GGKBBXX:5:2107:11708:32402,J00121:27:H3GGKBBXX:5:1123:15808:7468,J00121:27:H3GGKBBXX:5:2224:25682:31681,J00121:27:H3GGKBBXX:5:1212:4716:46065,J00121:27:H3GGKBBXX:5:2206:6542:29325,J00121:27:H3GGKBBXX:5:2126:11312:40403,J00121:27:H3GGKBBXX:5:1226:20649:5165,J00121:27:H3GGKBBXX:5:1120:12286:3020,J00121:27:H3GGKBBXX:5:1122:22972:26740,J00121:27:H3GGKBBXX:5:2108:18822:9772,J00121:27:H3GGKBBXX:5:1116:13890:10018,J00121:27:H3GGKBBXX:5:1210:22891:46434,J00121:27:H3GGKBBXX:5:2207:15919:10370,J00121:27:H3GGKBBXX:5:1209:25276:41669,J00121:27:H3GGKBBXX:5:1125:24342:34565,J00121:27:H3GGKBBXX:5:2110:6603:43111,J00121:27:H3GGKBBXX:5:1116:31193:25263,J00121:27:H3GGKBBXX:5:2207:17543:45748,J00121:27:H3GGKBBXX:5:1101:23987:33035,J00121:27:H3GGKBBXX:5:1107:25591:2791,J00121:27:H3GGKBBXX:5:2118:5345:41458,J00121:27:H3GGKBBXX:5:2109:1590:9526,J00121:27:H3GGKBBXX:5:2210:11231:15750,J00121:27:H3GGKBBXX:5:2119:30929:19460,J00121:27:H3GGKBBXX:5:1222:14874:33141,J00121:27:H3GGKBBXX:5:1105:6989:28657,J00121:27:H3GGKBBXX:5:1207:12652:14625,J00121:27:H3GGKBBXX:5:1109:8471:16278,J00121:27:H3GGKBBXX:5:2228:6360:20709,J00121:27:H3GGKBBXX:5:1202:21450:45871,J00121:27:H3GGKBBXX:5:1210:21998:6238,J00121:27:H3GGKBBXX:5:2209:10135:22045,J00121:27:H3GGKBBXX:5:1227:13007:12146,J00121:27:H3GGKBBXX:5:1203:14154:41669,J00121:27:H3GGKBBXX:5:2106:28260:19935,J00121:27:H3GGKBBXX:5:2209:22688:49001,J00121:27:H3GGKBBXX:5:1121:11190:23839,J00121:27:H3GGKBBXX:5:2215:2331:30925;sequence=TACAGTAGGATGAATGTATTTTATAATTTACTCTTATTTGTTTGAAATTCATTCAAAATATAGAATATTATAATAATTGAATG;start=274022;subtype=IES;support_ref=2;support_variant=68;type=IES;
scaffold51_123_with_IES	MILORD	internal_eliminated_sequence	274308	274357	.	.	.	ID=MILORD.123.274308.274357;Name=MILORD.123.274308.274357;bounded_by_ta=TRUE;common_boundary=Both;end=274357;ies_id=IESPGM.PTET51.1.123.259852;ies_left_dist=0;ies_min_dist=0;ies_right_dist=0;junction_seq=tttctgaatttgtgaTAtcaactagatgatga;read_names=J00121:27:H3GGKBBXX:5:1108:9262:31189,J00121:27:H3GGKBBXX:5:1122:16102:6783,J00121:27:H3GGKBBXX:5:1228:19299:44042,J00121:27:H3GGKBBXX:5:2107:11485:37079,J00121:27:H3GGKBBXX:5:2228:4838:1437,J00121:27:H3GGKBBXX:5:2119:6380:47331,J00121:27:H3GGKBBXX:5:2102:31081:24894,J00121:27:H3GGKBBXX:5:2122:20263:10124,J00121:27:H3GGKBBXX:5:2210:30675:46135,J00121:27:H3GGKBBXX:5:2119:19755:20287,J00121:27:H3GGKBBXX:5:1110:15940:37976,J00121:27:H3GGKBBXX:5:2219:25002:2932,J00121:27:H3GGKBBXX:5:1206:20506:13675,J00121:27:H3GGKBBXX:5:1222:22069:35198,J00121:27:H3GGKBBXX:5:2224:4777:22643,J00121:27:H3GGKBBXX:5:2219:10287:4022,J00121:27:H3GGKBBXX:5:1125:5142:30274,J00121:27:H3GGKBBXX:5:2222:11880:47436,J00121:27:H3GGKBBXX:5:2208:26352:2211,J00121:27:H3GGKBBXX:5:2205:24931:22467,J00121:27:H3GGKBBXX:5:1107:5863:46539,J00121:27:H3GGKBBXX:5:1108:4219:24911;sequence=TATTGTGAGTGTTTTAGATGATTGATTTTAGAGTCATGATGAATTCACAA;start=274308;subtype=IES;support_ref=60;support_variant=22;type=IES;
scaffold51_123_with_IES	MILORD	internal_eliminated_sequence	275953	276009	.	.	.	ID=MILORD.123.275953.276009;Name=MILORD.123.275953.276009;bounded_by_ta=TRUE;common_boundary=LEFT;end=276009;ies_id=IESPGM.PTET51.1.123.261447;ies_left_dist=0;ies_min_dist=0;ies_right_dist=-5;junction_seq=tttagttaaacaaatTAtcaatcatttgtgta;read_names=J00121:27:H3GGKBBXX:5:1219:5599:47805;sequence=TATACTTAATCATTTATATCCTCAATATTAAATATTTAATATATTTCATCTGTACAA;start=275953;subtype=PARTIAL_EXTERNAL;support_ref=5;support_variant=1;type=ALTERNATIVE;
scaffold51_123_with_IES	MILORD	internal_eliminated_sequence	275953	276004	.	.	.	ID=MILORD.123.275953.276004;Name=MILORD.123.275953.276004;bounded_by_ta=TRUE;common_boundary=Both;end=276004;ies_id=IESPGM.PTET51.1.123.261447;ies_left_dist=0;ies_min_dist=0;ies_right_dist=0;junction_seq=tttagttaaacaaatTAcaatatcaatcattt;read_names=J00121:27:H3GGKBBXX:5:2123:29691:43093,J00121:27:H3GGKBBXX:5:2219:17371:11126,J00121:27:H3GGKBBXX:5:2124:31071:4374,J00121:27:H3GGKBBXX:5:2212:2351:19425,J00121:27:H3GGKBBXX:5:2223:23835:13570,J00121:27:H3GGKBBXX:5:2220:30462:12779,J00121:27:H3GGKBBXX:5:2101:3457:35057,J00121:27:H3GGKBBXX:5:2122:13910:5341,J00121:27:H3GGKBBXX:5:1118:5183:18599,J00121:27:H3GGKBBXX:5:2205:20040:11671,J00121:27:H3GGKBBXX:5:1127:13636:1525,J00121:27:H3GGKBBXX:5:2103:8948:25544,J00121:27:H3GGKBBXX:5:1227:14143:46258,J00121:27:H3GGKBBXX:5:1202:15158:43761,J00121:27:H3GGKBBXX:5:1221:7182:21606,J00121:27:H3GGKBBXX:5:2108:12753:8119,J00121:27:H3GGKBBXX:5:1107:25479:21869,J00121:27:H3GGKBBXX:5:2214:16011:35673,J00121:27:H3GGKBBXX:5:1214:6603:17474,J00121:27:H3GGKBBXX:5:1118:14549:38627,J00121:27:H3GGKBBXX:5:2213:11698:34178,J00121:27:H3GGKBBXX:5:1218:19908:45449,J00121:27:H3GGKBBXX:5:1123:25012:37589,J00121:27:H3GGKBBXX:5:2205:23520:3354,J00121:27:H3GGKBBXX:5:1113:23155:32261,J00121:27:H3GGKBBXX:5:2217:30279:15557,J00121:27:H3GGKBBXX:5:1225:5487:6994,J00121:27:H3GGKBBXX:5:1214:6837:17034,J00121:27:H3GGKBBXX:5:1206:3620:47893,J00121:27:H3GGKBBXX:5:1118:15595:43146,J00121:27:H3GGKBBXX:5:2216:20567:8611,J00121:27:H3GGKBBXX:5:2224:28402:41915,J00121:27:H3GGKBBXX:5:1118:15676:43216,J00121:27:H3GGKBBXX:5:1105:22435:2105,J00121:27:H3GGKBBXX:5:1113:13190:41792,J00121:27:H3GGKBBXX:5:2206:4148:42935,J00121:27:H3GGKBBXX:5:2206:4635:4251,J00121:27:H3GGKBBXX:5:2222:20953:29290,J00121:27:H3GGKBBXX:5:1119:14905:26652,J00121:27:H3GGKBBXX:5:1214:5406:18810,J00121:27:H3GGKBBXX:5:2209:9201:28200;sequence=TATACTTAATCATTTATATCCTCAATATTAAATATTTAATATATTTCATCTG;start=275953;subtype=IES;support_ref=10;support_variant=41;type=IES;
scaffold51_123_with_IES	MILORD	internal_eliminated_sequence	284584	284609	.	.	.	ID=MILORD.123.284584.284609;Name=MILORD.123.284584.284609;bounded_by_ta=TRUE;common_boundary=Both;end=284609;ies_id=IESPGM.PTET51.1.123.270026;ies_left_dist=0;ies_min_dist=0;ies_right_dist=0;junction_seq=gtgaatatgttgaggTAcatggtaatctcgca;read_names=J00121:27:H3GGKBBXX:5:1124:8004:16735,J00121:27:H3GGKBBXX:5:1209:9110:25861,J00121:27:H3GGKBBXX:5:2126:18020:46082,J00121:27:H3GGKBBXX:5:1223:8948:44640,J00121:27:H3GGKBBXX:5:1105:7151:17227,J00121:27:H3GGKBBXX:5:1218:19867:23223,J00121:27:H3GGKBBXX:5:2223:11241:48298,J00121:27:H3GGKBBXX:5:2101:10653:42706,J00121:27:H3GGKBBXX:5:1222:3660:18810,J00121:27:H3GGKBBXX:5:1203:1803:28182,J00121:27:H3GGKBBXX:5:2223:8542:8453,J00121:27:H3GGKBBXX:5:2218:22282:22028,J00121:27:H3GGKBBXX:5:2118:2879:38556,J00121:27:H3GGKBBXX:5:1112:28595:19355,J00121:27:H3GGKBBXX:5:2206:9414:34934,J00121:27:H3GGKBBXX:5:1117:10064:14537,J00121:27:H3GGKBBXX:5:1228:20182:8400,J00121:27:H3GGKBBXX:5:1120:1641:15170,J00121:27:H3GGKBBXX:5:2113:23348:15610,J00121:27:H3GGKBBXX:5:1214:15311:27391,J00121:27:H3GGKBBXX:5:1110:28107:14361,J00121:27:H3GGKBBXX:5:1117:14773:4198,J00121:27:H3GGKBBXX:5:2108:18639:8893,J00121:27:H3GGKBBXX:5:2228:31101:26512,J00121:27:H3GGKBBXX:5:1217:4533:15293,J00121:27:H3GGKBBXX:5:1204:18517:30485,J00121:27:H3GGKBBXX:5:2109:23226:10370,J00121:27:H3GGKBBXX:5:2219:13646:4356,J00121:27:H3GGKBBXX:5:2221:20994:29782,J00121:27:H3GGKBBXX:5:2218:21024:7539,J00121:27:H3GGKBBXX:5:1224:13930:22713,J00121:27:H3GGKBBXX:5:1109:15392:35092,J00121:27:H3GGKBBXX:5:1110:28757:33422,J00121:27:H3GGKBBXX:5:1115:21176:33826,J00121:27:H3GGKBBXX:5:1103:13433:44007,J00121:27:H3GGKBBXX:5:2102:11921:34635,J00121:27:H3GGKBBXX:5:1223:7598:13992,J00121:27:H3GGKBBXX:5:1128:24403:37062,J00121:27:H3GGKBBXX:5:2228:10247:31839,J00121:27:H3GGKBBXX:5:1111:4838:38855,J00121:27:H3GGKBBXX:5:2121:7019:42601;sequence=TATACTGAGAATATCTAATTTCTTCA;start=284584;subtype=IES;support_ref=0;support_variant=41;type=IES;
scaffold51_123_with_IES	MILORD	internal_eliminated_sequence	286004	286110	.	.	.	ID=MILORD.123.286004.286110;Name=MILORD.123.286004.286110;bounded_by_ta=TRUE;common_boundary=Both;end=286110;ies_id=IESPGM.PTET51.1.123.271420;ies_left_dist=0;ies_min_dist=0;ies_right_dist=0;junction_seq=ttcctccaggtatttTAtctatgatttccttg;read_names=J00121:27:H3GGKBBXX:5:2113:17269:19496,J00121:27:H3GGKBBXX:5:2205:12256:30398,J00121:27:H3GGKBBXX:5:2102:22506:39400,J00121:27:H3GGKBBXX:5:1214:5842:8945,J00121:27:H3GGKBBXX:5:2218:3955:47770,J00121:27:H3GGKBBXX:5:2213:3792:26107,J00121:27:H3GGKBBXX:5:2211:21247:2299,J00121:27:H3GGKBBXX:5:2223:22536:10229,J00121:27:H3GGKBBXX:5:2206:26768:10000,J00121:27:H3GGKBBXX:5:1204:21420:31224,J00121:27:H3GGKBBXX:5:1102:9658:34266,J00121:27:H3GGKBBXX:5:1115:18670:46082,J00121:27:H3GGKBBXX:5:2116:9587:41247,J00121:27:H3GGKBBXX:5:1102:14996:43972,J00121:27:H3GGKBBXX:5:2102:17594:26107,J00121:27:H3GGKBBXX:5:2206:2686:41176,J00121:27:H3GGKBBXX:5:1108:11475:43040,J00121:27:H3GGKBBXX:5:1109:13981:35813,J00121:27:H3GGKBBXX:5:2102:10622:7134,J00121:27:H3GGKBBXX:5:2211:15696:18704,J00121:27:H3GGKBBXX:5:1201:19441:32648,J00121:27:H3GGKBBXX:5:2221:2108:9930,J00121:27:H3GGKBBXX:5:2209:21237:30802,J00121:27:H3GGKBBXX:5:2227:15148:18704,J00121:27:H3GGKBBXX:5:2219:2869:15328,J00121:27:H3GGKBBXX:5:2113:18254:28516,J00121:27:H3GGKBBXX:5:2207:31527:37062,J00121:27:H3GGKBBXX:5:2202:25581:5728,J00121:27:H3GGKBBXX:5:2202:25520:7345,J00121:27:H3GGKBBXX:5:1227:20344:2246,J00121:27:H3GGKBBXX:5:2207:11251:40227,J00121:27:H3GGKBBXX:5:1113:17432:43234,J00121:27:H3GGKBBXX:5:2222:11840:2176,J00121:27:H3GGKBBXX:5:2126:15331:41282,J00121:27:H3GGKBBXX:5:1106:22993:7363,J00121:27:H3GGKBBXX:5:1122:4777:38152,J00121:27:H3GGKBBXX:5:1105:22221:47805,J00121:27:H3GGKBBXX:5:2217:22830:8840,J00121:27:H3GGKBBXX:5:2107:4472:32806,J00121:27:H3GGKBBXX:5:2225:8542:25052,J00121:27:H3GGKBBXX:5:1111:9354:16964,J00121:27:H3GGKBBXX:5:2201:18548:46328,J00121:27:H3GGKBBXX:5:1101:29802:44201,J00121:27:H3GGKBBXX:5:1107:23987:43339,J00121:27:H3GGKBBXX:5:2119:13179:32349,J00121:27:H3GGKBBXX:5:2220:24515:3389,J00121:27:H3GGKBBXX:5:1226:12307:7556,J00121:27:H3GGKBBXX:5:2110:15656:33651,J00121:27:H3GGKBBXX:5:1221:4452:7380;sequence=TACAGCCAAAAAATGTAATTTTTTAAGATATTATTTTTTACTTATTCTCTAATTATTTACAAAATGAAAATAGAATATCAACTGAACTCCATAATAATAAATTACTG;start=286004;subtype=IES;support_ref=24;support_variant=49;type=IES;
scaffold51_123_with_IES	MILORD	internal_eliminated_sequence	286425	286452	.	.	.	ID=MILORD.123.286425.286452;Name=MILORD.123.286425.286452;bounded_by_ta=TRUE;common_boundary=Both;end=286452;ies_id=IESPGM.PTET51.1.123.271734;ies_left_dist=0;ies_min_dist=0;ies_right_dist=0;junction_seq=cattttaattttagaTAcctatatacataata;read_names=J00121:27:H3GGKBBXX:5:2219:10855:38451,J00121:27:H3GGKBBXX:5:2206:1621:20973,J00121:27:H3GGKBBXX:5:1204:24525:34741,J00121:27:H3GGKBBXX:5:1215:5720:48122,J00121:27:H3GGKBBXX:5:1220:24150:47419,J00121:27:H3GGKBBXX:5:2218:31264:34776,J00121:27:H3GGKBBXX:5:1120:23226:24612,J00121:27:H3GGKBBXX:5:1225:22262:1947,J00121:27:H3GGKBBXX:5:2223:20172:43374,J00121:27:H3GGKBBXX:5:1127:25611:36657,J00121:27:H3GGKBBXX:5:1102:7618:20603,J00121:27:H3GGKBBXX:5:2222:10033:20814,J00121:27:H3GGKBBXX:5:2128:26139:26002,J00121:27:H3GGKBBXX:5:1226:15514:14308,J00121:27:H3GGKBBXX:5:2112:5223:45572,J00121:27:H3GGKBBXX:5:1226:29802:9033,J00121:27:H3GGKBBXX:5:1102:28858:1420,J00121:27:H3GGKBBXX:5:1126:28473:48087,J00121:27:H3GGKBBXX:5:2224:13047:10598,J00121:27:H3GGKBBXX:5:2220:9110:3741,J00121:27:H3GGKBBXX:5:1127:5162:36780,J00121:27:H3GGKBBXX:5:2228:8816:47964,J00121:27:H3GGKBBXX:5:2209:20679:11161,J00121:27:H3GGKBBXX:5:2203:18142:22239,J00121:27:H3GGKBBXX:5:1218:16782:48896,J00121:27:H3GGKBBXX:5:1123:9313:34829,J00121:27:H3GGKBBXX:5:2210:27184:36253,J00121:27:H3GGKBBXX:5:1114:11718:2985,J00121:27:H3GGKBBXX:5:1222:9019:44130,J00121:27:H3GGKBBXX:5:2222:6258:42196,J00121:27:H3GGKBBXX:5:1108:28381:19689,J00121:27:H3GGKBBXX:5:1127:24119:17051,J00121:27:H3GGKBBXX:5:1117:9343:45185;sequence=TATAGCTCATAAGAGTTCAATGTATGTC;start=286425;subtype=IES;support_ref=3;support_variant=33;type=IES;
scaffold51_123_with_IES	MILORD	internal_eliminated_sequence	286425	286458	.	.	.	ID=MILORD.123.286425.286458;Name=MILORD.123.286425.286458;bounded_by_ta=TRUE;common_boundary=LEFT;end=286458;ies_id=IESPGM.PTET51.1.123.271734;ies_left_dist=0;ies_min_dist=0;ies_right_dist=-6;junction_seq=cattttaattttagaTAtacataataaacttt;read_names=J00121:27:H3GGKBBXX:5:2211:12560:11759;sequence=TATAGCTCATAAGAGTTCAATGTATGTCTACCTA;start=286425;subtype=PARTIAL_EXTERNAL;support_ref=1;support_variant=1;type=ALTERNATIVE;
scaffold51_124_with_IES	MILORD	internal_eliminated_sequence	1585	1698	.	.	.	ID=MILORD.124.1585.1698;Name=MILORD.124.1585.1698;bounded_by_ta=TRUE;common_boundary=Both;end=1698;ies_id=IESPGM.PTET51.1.124.1585;ies_left_dist=0;ies_min_dist=0;ies_right_dist=0;junction_seq=atgggaatttaaataTAaatagaatgtttcat;read_names=J00121:27:H3GGKBBXX:5:2104:13027:4479,J00121:27:H3GGKBBXX:5:1103:19948:43374,J00121:27:H3GGKBBXX:5:2125:18852:36622,J00121:27:H3GGKBBXX:5:1212:19390:4497,J00121:27:H3GGKBBXX:5:1108:19735:35725,J00121:27:H3GGKBBXX:5:2218:20659:4479;sequence=TATACTCGAGTAGATTAAGTATTTTTATTTATTCACATATATTATAATTTTATATATTAATATATAAATGTTTATAAATTTATAATCAATTTAATATTTCAATTTCATCATCAA;start=1585;subtype=IES;support_ref=30;support_variant=6;type=IES;
scaffold51_124_with_IES	MILORD	internal_eliminated_sequence	2565	2593	.	.	.	ID=MILORD.124.2565.2593;Name=MILORD.124.2565.2593;bounded_by_ta=TRUE;common_boundary=None;end=2593;ies_id=IESPGM.PTET51.1.124.1585;ies_left_dist=-980;ies_min_dist=895;ies_right_dist=-895;junction_seq=acagattcttaagctTAaaataaatgtttagc;read_names=J00121:27:H3GGKBBXX:5:1122:30919:26934;sequence=TAAACTAGATTTAGGGATATTAAATATTA;start=2565;subtype=MAC;support_ref=85;support_variant=1;type=CRYPTIC;
scaffold51_124_with_IES	MILORD	internal_eliminated_sequence	2570	2598	.	.	.	ID=MILORD.124.2570.2598;Name=MILORD.124.2570.2598;bounded_by_ta=TRUE;common_boundary=None;end=2598;ies_id=IESPGM.PTET51.1.124.1585;ies_left_dist=-985;ies_min_dist=900;ies_right_dist=-900;junction_seq=ttcttaagcttaaacTAaatgtttagccaatt;read_names=J00121:27:H3GGKBBXX:5:2104:8907:14572,J00121:27:H3GGKBBXX:5:1204:9485:10581,J00121:27:H3GGKBBXX:5:2104:9120:14344;sequence=TAGATTTAGGGATATTAAATATTATAAAA;start=2570;subtype=MAC;support_ref=84;support_variant=3;type=CRYPTIC;
scaffold51_124_with_IES	MILORD	internal_eliminated_sequence	4016	4043	.	.	.	ID=MILORD.124.4016.4043;Name=MILORD.124.4016.4043;bounded_by_ta=TRUE;common_boundary=None;end=4043;ies_id=IESPGM.PTET51.1.124.4138;ies_left_dist=236;ies_min_dist=236;ies_right_dist=236;junction_seq=aacttatttgattgtTAttgctattctatatt;read_names=J00121:27:H3GGKBBXX:5:1228:15899:13816,J00121:27:H3GGKBBXX:5:1217:2392:7082;sequence=TACAGTGTAAATTTATTGATTTTAATTT;start=4016;subtype=MAC;support_ref=242;support_variant=2;type=CRYPTIC;
scaffold51_124_with_IES	MILORD	internal_eliminated_sequence	4252	4279	.	.	.	ID=MILORD.124.4252.4279;Name=MILORD.124.4252.4279;bounded_by_ta=TRUE;common_boundary=Both;end=4279;ies_id=IESPGM.PTET51.1.124.4138;ies_left_dist=0;ies_min_dist=0;ies_right_dist=0;junction_seq=atgtgctagtaatcgTAttccaaaataatgaa;read_names=J00121:27:H3GGKBBXX:5:2223:32187:32578,J00121:27:H3GGKBBXX:5:1222:9232:43831,J00121:27:H3GGKBBXX:5:2109:12073:43796,J00121:27:H3GGKBBXX:5:2107:13941:34020,J00121:27:H3GGKBBXX:5:2210:27285:12867,J00121:27:H3GGKBBXX:5:1203:12804:2861,J00121:27:H3GGKBBXX:5:1108:17056:14062,J00121:27:H3GGKBBXX:5:1217:7395:42020,J00121:27:H3GGKBBXX:5:2202:7080:41088,J00121:27:H3GGKBBXX:5:2213:12550:46416,J00121:27:H3GGKBBXX:5:1111:19238:19460,J00121:27:H3GGKBBXX:5:2204:25550:33211,J00121:27:H3GGKBBXX:5:2101:24180:8928,J00121:27:H3GGKBBXX:5:2222:11738:34811,J00121:27:H3GGKBBXX:5:2211:11891:8699,J00121:27:H3GGKBBXX:5:2207:24150:24032,J00121:27:H3GGKBBXX:5:2104:10703:15539,J00121:27:H3GGKBBXX:5:1220:19086:34284,J00121:27:H3GGKBBXX:5:2202:31477:31875,J00121:27:H3GGKBBXX:5:2116:9516:20164,J00121:27:H3GGKBBXX:5:1125:22800:8119,J00121:27:H3GGKBBXX:5:1211:27874:44974,J00121:27:H3GGKBBXX:5:2122:7618:31681,J00121:27:H3GGKBBXX:5:1206:18284:20410,J00121:27:H3GGKBBXX:5:2126:23449:33264,J00121:27:H3GGKBBXX:5:1121:12489:47823,J00121:27:H3GGKBBXX:5:1204:23997:9702,J00121:27:H3GGKBBXX:5:1207:24819:32156,J00121:27:H3GGKBBXX:5:2221:11820:7767,J00121:27:H3GGKBBXX:5:2204:29457:44904,J00121:27:H3GGKBBXX:5:2206:10947:29079,J00121:27:H3GGKBBXX:5:1204:26626:47137,J00121:27:H3GGKBBXX:5:1220:4269:7662,J00121:27:H3GGKBBXX:5:2214:15554:29958,J00121:27:H3GGKBBXX:5:2111:21491:17315,J00121:27:H3GGKBBXX:5:2102:8988:35919,J00121:27:H3GGKBBXX:5:1112:15554:20357,J00121:27:H3GGKBBXX:5:2225:11434:39699,J00121:27:H3GGKBBXX:5:1228:3924:21869,J00121:27:H3GGKBBXX:5:2219:31690:35690,J00121:27:H3GGKBBXX:5:2221:21389:21219,J00121:27:H3GGKBBXX:5:1116:22729:15873,J00121:27:H3GGKBBXX:5:2205:20517:27127,J00121:27:H3GGKBBXX:5:2211:29234:25808,J00121:27:H3GGKBBXX:5:2111:8430:30837,J00121:27:H3GGKBBXX:5:1113:21582:18669,J00121:27:H3GGKBBXX:5:2125:22353:29677,J00121:27:H3GGKBBXX:5:2214:26382:44218,J00121:27:H3GGKBBXX:5:1101:20395:25017,J00121:27:H3GGKBBXX:5:1117:7070:44201,J00121:27:H3GGKBBXX:5:2120:20831:9666,J00121:27:H3GGKBBXX:5:1123:27874:30099,J00121:27:H3GGKBBXX:5:1206:23916:23944,J00121:27:H3GGKBBXX:5:1125:30807:33352,J00121:27:H3GGKBBXX:5:2216:27590:21272,J00121:27:H3GGKBBXX:5:2228:20598:1103;sequence=TATAGCAGCTTAACATATTTTTCATTTA;start=4252;subtype=IES;support_ref=63;support_variant=56;type=IES;
scaffold51_124_with_IES	MILORD	internal_eliminated_sequence	5267	5534	.	.	.	ID=MILORD.124.5267.5534;Name=MILORD.124.5267.5534;bounded_by_ta=TRUE;common_boundary=None;end=5534;ies_id=IESPGM.PTET51.1.124.5309;ies_left_dist=184;ies_min_dist=23;ies_right_dist=23;junction_seq=aaaaaaattactttaTAaaaaaattacataaa;read_names=J00121:27:H3GGKBBXX:5:1119:25144:48368;sequence=TAGAGATGACGAATGCACAGGCGGATTCTTAAAAATGAATTGATTGATTTAATTTTCAAAAGCAACAGTAATGGATTGATTGATTCTATTTTTGTTATAAACTTCTTTAGAATCTAAAAATTTAAATACCTATTTTAAGAGTGTAAATATTGAGTTTCTTTATATTCTGATTTTTAAATTTAATTATGGGTTGTTAAATCTATTTATTCATTTTATGTATATTTTTCATCAAAAAAATAAACAAATTTAAAAATTCTTATTGCAACTG;start=5267;subtype=OVERLAPPING;support_ref=85;support_variant=1;type=ALTERNATIVE;
scaffold51_124_with_IES	MILORD	internal_eliminated_sequence	5429	5568	.	.	.	ID=MILORD.124.5429.5568;Name=MILORD.124.5429.5568;bounded_by_ta=TRUE;common_boundary=None;end=5568;ies_id=IESPGM.PTET51.1.124.5309;ies_left_dist=22;ies_min_dist=11;ies_right_dist=-11;junction_seq=tattgagtttctttaTAatagttttaaattgg;read_names=J00121:27:H3GGKBBXX:5:1124:29609:31593;sequence=TATTCTGATTTTTAAATTTAATTATGGGTTGTTAAATCTATTTATTCATTTTATGTATATTTTTCATCAAAAAAATAAACAAATTTAAAAATTCTTATTGCAACTGTAAAAAAATTACATAAATGTTTGTAAATAAATAA;start=5429;subtype=EXTERNAL;support_ref=55;support_variant=1;type=ALTERNATIVE;
```
