## Supplementary material for "RNA-mediated nucleosome depletion is required for elimination of transposon-derived DNA": MILORD.gff3 (part 12 of 89)

```
scaffold51_124_with_IES	MILORD	internal_eliminated_sequence	5451	5534	.	.	.	ID=MILORD.124.5451.5534;Name=MILORD.124.5451.5534;bounded_by_ta=TRUE;common_boundary=LEFT;end=5534;ies_id=IESPGM.PTET51.1.124.5309;ies_left_dist=0;ies_min_dist=0;ies_right_dist=23;junction_seq=atttttaaatttaatTAaaaaaattacataaa;read_names=J00121:27:H3GGKBBXX:5:1214:5832:16313,J00121:27:H3GGKBBXX:5:1208:24647:25105;sequence=TATGGGTTGTTAAATCTATTTATTCATTTTATGTATATTTTTCATCAAAAAAATAAACAAATTTAAAAATTCTTATTGCAACTG;start=5451;subtype=PARTIAL_INTERNAL;support_ref=106;support_variant=2;type=ALTERNATIVE;
scaffold51_124_with_IES	MILORD	internal_eliminated_sequence	5451	5568	.	.	.	ID=MILORD.124.5451.5568;Name=MILORD.124.5451.5568;bounded_by_ta=TRUE;common_boundary=LEFT;end=5568;ies_id=IESPGM.PTET51.1.124.5309;ies_left_dist=0;ies_min_dist=0;ies_right_dist=-11;junction_seq=atttttaaatttaatTAatagttttaaattgg;read_names=J00121:27:H3GGKBBXX:5:1213:19360:13306,J00121:27:H3GGKBBXX:5:2210:10927:10932,J00121:27:H3GGKBBXX:5:1204:29751:19425,J00121:27:H3GGKBBXX:5:1128:17056:11073,J00121:27:H3GGKBBXX:5:2115:20486:26547,J00121:27:H3GGKBBXX:5:2221:24018:42513,J00121:27:H3GGKBBXX:5:2221:24038:42513;sequence=TATGGGTTGTTAAATCTATTTATTCATTTTATGTATATTTTTCATCAAAAAAATAAACAAATTTAAAAATTCTTATTGCAACTGTAAAAAAATTACATAAATGTTTGTAAATAAATAA;start=5451;subtype=PARTIAL_EXTERNAL;support_ref=106;support_variant=7;type=ALTERNATIVE;
scaffold51_124_with_IES	MILORD	internal_eliminated_sequence	5451	5557	.	.	.	ID=MILORD.124.5451.5557;Name=MILORD.124.5451.5557;bounded_by_ta=TRUE;common_boundary=Both;end=5557;ies_id=IESPGM.PTET51.1.124.5309;ies_left_dist=0;ies_min_dist=0;ies_right_dist=0;junction_seq=atttttaaatttaatTAaataaataataatag;read_names=J00121:27:H3GGKBBXX:5:2123:9283:38539,J00121:27:H3GGKBBXX:5:2113:11373:31435,J00121:27:H3GGKBBXX:5:1105:6928:36288,J00121:27:H3GGKBBXX:5:1217:7537:29641,J00121:27:H3GGKBBXX:5:2105:30228:9455,J00121:27:H3GGKBBXX:5:2122:22079:41159,J00121:27:H3GGKBBXX:5:1112:17452:14045,J00121:27:H3GGKBBXX:5:1215:10561:6923,J00121:27:H3GGKBBXX:5:2223:18751:35919,J00121:27:H3GGKBBXX:5:2201:25347:18441,J00121:27:H3GGKBBXX:5:2106:12469:24577,J00121:27:H3GGKBBXX:5:2227:28392:28358;sequence=TATGGGTTGTTAAATCTATTTATTCATTTTATGTATATTTTTCATCAAAAAAATAAACAAATTTAAAAATTCTTATTGCAACTGTAAAAAAATTACATAAATGTTTG;start=5451;subtype=IES;support_ref=106;support_variant=12;type=IES;
scaffold51_124_with_IES	MILORD	internal_eliminated_sequence	6608	6634	.	.	.	ID=MILORD.124.6608.6634;Name=MILORD.124.6608.6634;bounded_by_ta=TRUE;common_boundary=Both;end=6634;ies_id=IESPGM.PTET51.1.124.6359;ies_left_dist=0;ies_min_dist=0;ies_right_dist=0;junction_seq=gaagtagtttaattgTAagtaattcaagaata;read_names=J00121:27:H3GGKBBXX:5:2125:24667:21658,J00121:27:H3GGKBBXX:5:1227:20009:33563,J00121:27:H3GGKBBXX:5:2220:24982:28815,J00121:27:H3GGKBBXX:5:1219:5680:37079,J00121:27:H3GGKBBXX:5:1103:29528:13377,J00121:27:H3GGKBBXX:5:1217:21085:20340,J00121:27:H3GGKBBXX:5:2216:3884:1613,J00121:27:H3GGKBBXX:5:2216:29224:33563,J00121:27:H3GGKBBXX:5:1209:13017:10651,J00121:27:H3GGKBBXX:5:2225:3640:44447,J00121:27:H3GGKBBXX:5:2207:5660:46715,J00121:27:H3GGKBBXX:5:2104:15463:15979,J00121:27:H3GGKBBXX:5:2210:18477:17087,J00121:27:H3GGKBBXX:5:2226:4817:41387,J00121:27:H3GGKBBXX:5:1121:3234:12093,J00121:27:H3GGKBBXX:5:1120:20192:13658,J00121:27:H3GGKBBXX:5:2101:7912:25650,J00121:27:H3GGKBBXX:5:1228:19634:3442,J00121:27:H3GGKBBXX:5:2210:24576:8770,J00121:27:H3GGKBBXX:5:1203:24038:38152,J00121:27:H3GGKBBXX:5:1226:4066:11601,J00121:27:H3GGKBBXX:5:1204:16133:27690,J00121:27:H3GGKBBXX:5:1219:6837:47841,J00121:27:H3GGKBBXX:5:2104:16244:6009,J00121:27:H3GGKBBXX:5:1118:18304:1384,J00121:27:H3GGKBBXX:5:1213:4980:32033,J00121:27:H3GGKBBXX:5:2220:5457:39998,J00121:27:H3GGKBBXX:5:1220:25976:5358,J00121:27:H3GGKBBXX:5:2101:20283:38504,J00121:27:H3GGKBBXX:5:2205:27032:39014,J00121:27:H3GGKBBXX:5:1106:2808:2387,J00121:27:H3GGKBBXX:5:1120:17239:29290,J00121:27:H3GGKBBXX:5:1201:28513:29800,J00121:27:H3GGKBBXX:5:1119:28777:33387,J00121:27:H3GGKBBXX:5:2115:18030:47542,J00121:27:H3GGKBBXX:5:2106:30452:19865,J00121:27:H3GGKBBXX:5:2202:12317:9825,J00121:27:H3GGKBBXX:5:2219:16234:8910,J00121:27:H3GGKBBXX:5:2213:7963:27918,J00121:27:H3GGKBBXX:5:1113:20293:14432,J00121:27:H3GGKBBXX:5:2219:17168:27197,J00121:27:H3GGKBBXX:5:1217:22678:18423,J00121:27:H3GGKBBXX:5:1214:17360:46909,J00121:27:H3GGKBBXX:5:1223:19309:3407,J00121:27:H3GGKBBXX:5:2219:14925:14414,J00121:27:H3GGKBBXX:5:1111:30868:27408,J00121:27:H3GGKBBXX:5:1221:16843:8348,J00121:27:H3GGKBBXX:5:1220:25976:19144,J00121:27:H3GGKBBXX:5:1220:6745:17966,J00121:27:H3GGKBBXX:5:1228:21694:28534,J00121:27:H3GGKBBXX:5:1217:14255:7064,J00121:27:H3GGKBBXX:5:1228:7101:43339,J00121:27:H3GGKBBXX:5:2101:17949:28411,J00121:27:H3GGKBBXX:5:2214:21613:47032,J00121:27:H3GGKBBXX:5:1123:22658:40895,J00121:27:H3GGKBBXX:5:2124:7121:30011,J00121:27:H3GGKBBXX:5:1215:14154:35761,J00121:27:H3GGKBBXX:5:1102:21988:2105,J00121:27:H3GGKBBXX:5:1124:18781:34530,J00121:27:H3GGKBBXX:5:1115:28097:33756,J00121:27:H3GGKBBXX:5:2121:28412:47278;sequence=TATAATTTAATAACTTCAAAACTATTA;start=6608;subtype=IES;support_ref=21;support_variant=61;type=IES;
scaffold51_124_with_IES	MILORD	internal_eliminated_sequence	7622	7647	.	.	.	ID=MILORD.124.7622.7647;Name=MILORD.124.7622.7647;bounded_by_ta=TRUE;common_boundary=None;end=7647;ies_id=IESPGM.PTET51.1.124.7777;ies_left_dist=431;ies_min_dist=431;ies_right_dist=431;junction_seq=tagataatgaatgcgTAgatatagtccttcaa;read_names=J00121:27:H3GGKBBXX:5:1125:8095:26177;sequence=TATAATGGTAACTATTAGATTATTTA;start=7622;subtype=MAC;support_ref=112;support_variant=1;type=CRYPTIC;
scaffold51_124_with_IES	MILORD	internal_eliminated_sequence	8053	8078	.	.	.	ID=MILORD.124.8053.8078;Name=MILORD.124.8053.8078;bounded_by_ta=TRUE;common_boundary=Both;end=8078;ies_id=IESPGM.PTET51.1.124.7777;ies_left_dist=0;ies_min_dist=0;ies_right_dist=0;junction_seq=agatggcatcgactgTAtctttatatttgata;read_names=J00121:27:H3GGKBBXX:5:2219:1702:20937,J00121:27:H3GGKBBXX:5:1225:26413:17896,J00121:27:H3GGKBBXX:5:2225:27965:17772,J00121:27:H3GGKBBXX:5:1203:14001:35989,J00121:27:H3GGKBBXX:5:2102:23845:37079,J00121:27:H3GGKBBXX:5:1125:26443:24243,J00121:27:H3GGKBBXX:5:1102:24119:27356,J00121:27:H3GGKBBXX:5:1106:17340:26160,J00121:27:H3GGKBBXX:5:2209:11769:35391,J00121:27:H3GGKBBXX:5:2102:6005:39822,J00121:27:H3GGKBBXX:5:1112:18487:40772,J00121:27:H3GGKBBXX:5:1228:19898:6431,J00121:27:H3GGKBBXX:5:1221:18091:1613,J00121:27:H3GGKBBXX:5:2215:2138:33404,J00121:27:H3GGKBBXX:5:1213:30594:18036,J00121:27:H3GGKBBXX:5:2123:27864:5183,J00121:27:H3GGKBBXX:5:2113:32349:5886,J00121:27:H3GGKBBXX:5:2114:5741:28287,J00121:27:H3GGKBBXX:5:2101:21095:22889,J00121:27:H3GGKBBXX:5:2118:13250:41721,J00121:27:H3GGKBBXX:5:1117:16589:12234,J00121:27:H3GGKBBXX:5:2111:19228:29747,J00121:27:H3GGKBBXX:5:2205:10642:45185,J00121:27:H3GGKBBXX:5:2120:29122:32719,J00121:27:H3GGKBBXX:5:2124:7162:40737,J00121:27:H3GGKBBXX:5:2124:21186:31593,J00121:27:H3GGKBBXX:5:2215:18873:24947,J00121:27:H3GGKBBXX:5:1201:6512:4409,J00121:27:H3GGKBBXX:5:2104:10277:14133,J00121:27:H3GGKBBXX:5:2224:9262:25386,J00121:27:H3GGKBBXX:5:1227:19492:18845,J00121:27:H3GGKBBXX:5:1116:23348:15469,J00121:27:H3GGKBBXX:5:2113:8389:13992,J00121:27:H3GGKBBXX:5:2117:29112:10757,J00121:27:H3GGKBBXX:5:1223:14397:25597,J00121:27:H3GGKBBXX:5:1115:18426:19214,J00121:27:H3GGKBBXX:5:2210:26991:30644,J00121:27:H3GGKBBXX:5:1226:3549:37220,J00121:27:H3GGKBBXX:5:1116:25144:8207,J00121:27:H3GGKBBXX:5:1201:27813:46768,J00121:27:H3GGKBBXX:5:2215:8339:9614,J00121:27:H3GGKBBXX:5:2128:17289:34231,J00121:27:H3GGKBBXX:5:1128:7466:33105,J00121:27:H3GGKBBXX:5:1102:23754:12937,J00121:27:H3GGKBBXX:5:2101:2960:42987,J00121:27:H3GGKBBXX:5:1228:19329:11284,J00121:27:H3GGKBBXX:5:1120:21775:9719,J00121:27:H3GGKBBXX:5:2126:28737:15029,J00121:27:H3GGKBBXX:5:2215:5792:6466,J00121:27:H3GGKBBXX:5:2225:19147:42900,J00121:27:H3GGKBBXX:5:2207:5152:38556,J00121:27:H3GGKBBXX:5:2107:31497:7187,J00121:27:H3GGKBBXX:5:2223:21399:27778,J00121:27:H3GGKBBXX:5:1206:3559:30415;sequence=TATAATTGATAAGGCTAAATTTTCTA;start=8053;subtype=IES;support_ref=9;support_variant=54;type=IES;
scaffold51_124_with_IES	MILORD	internal_eliminated_sequence	10187	10262	.	.	.	ID=MILORD.124.10187.10262;Name=MILORD.124.10187.10262;bounded_by_ta=TRUE;common_boundary=Both;end=10262;ies_id=IESPGM.PTET51.1.124.9885;ies_left_dist=0;ies_min_dist=0;ies_right_dist=0;junction_seq=aaatagcctacctgaTAagttatatttataga;read_names=J00121:27:H3GGKBBXX:5:1126:11911:15592,J00121:27:H3GGKBBXX:5:2219:19004:19091,J00121:27:H3GGKBBXX:5:2209:31091:30679,J00121:27:H3GGKBBXX:5:2227:17086:2088,J00121:27:H3GGKBBXX:5:2113:20882:31277,J00121:27:H3GGKBBXX:5:2117:6502:8400,J00121:27:H3GGKBBXX:5:2218:20029:43128,J00121:27:H3GGKBBXX:5:1111:29548:27795,J00121:27:H3GGKBBXX:5:1224:4310:47753,J00121:27:H3GGKBBXX:5:2126:9323:36605,J00121:27:H3GGKBBXX:5:1120:13991:21272,J00121:27:H3GGKBBXX:5:1120:29569:34864,J00121:27:H3GGKBBXX:5:2124:2544:34987,J00121:27:H3GGKBBXX:5:1128:23074:43093,J00121:27:H3GGKBBXX:5:2123:10358:4848,J00121:27:H3GGKBBXX:5:1119:1479:11688,J00121:27:H3GGKBBXX:5:1205:23520:5675,J00121:27:H3GGKBBXX:5:2104:30046:13253,J00121:27:H3GGKBBXX:5:2214:11911:36235,J00121:27:H3GGKBBXX:5:1213:21430:5851,J00121:27:H3GGKBBXX:5:1117:8856:13922,J00121:27:H3GGKBBXX:5:1201:19360:2264,J00121:27:H3GGKBBXX:5:2219:10764:17192,J00121:27:H3GGKBBXX:5:1114:3873:37959,J00121:27:H3GGKBBXX:5:1119:27123:32420,J00121:27:H3GGKBBXX:5:2126:8826:17983,J00121:27:H3GGKBBXX:5:2105:18751:4901,J00121:27:H3GGKBBXX:5:1121:10906:40227,J00121:27:H3GGKBBXX:5:1122:30908:11477,J00121:27:H3GGKBBXX:5:1203:22780:45396,J00121:27:H3GGKBBXX:5:1227:16173:45133,J00121:27:H3GGKBBXX:5:2213:13941:27901,J00121:27:H3GGKBBXX:5:2217:6512:37185,J00121:27:H3GGKBBXX:5:1222:5568:20252,J00121:27:H3GGKBBXX:5:1110:20537:26072,J00121:27:H3GGKBBXX:5:2211:10825:15152,J00121:27:H3GGKBBXX:5:2201:16579:40666,J00121:27:H3GGKBBXX:5:1221:18873:17737,J00121:27:H3GGKBBXX:5:1122:13078:40649,J00121:27:H3GGKBBXX:5:1113:18923:7662,J00121:27:H3GGKBBXX:5:1217:29122:18370,J00121:27:H3GGKBBXX:5:1223:23957:33369,J00121:27:H3GGKBBXX:5:2108:24058:28481,J00121:27:H3GGKBBXX:5:1113:13524:10229,J00121:27:H3GGKBBXX:5:2106:17147:30081,J00121:27:H3GGKBBXX:5:2207:23236:43796,J00121:27:H3GGKBBXX:5:1127:4523:6554,J00121:27:H3GGKBBXX:5:1105:5903:36130,J00121:27:H3GGKBBXX:5:2224:22384:26916,J00121:27:H3GGKBBXX:5:1126:7902:16770,J00121:27:H3GGKBBXX:5:2114:4645:1842,J00121:27:H3GGKBBXX:5:1206:26311:48139,J00121:27:H3GGKBBXX:5:2120:21176:7029,J00121:27:H3GGKBBXX:5:1116:9831:6642,J00121:27:H3GGKBBXX:5:2119:24566:6501;sequence=TAAAGTCAAATTCATAATATTTCAAACTTTATTATCAAATTAAAATTGTTATTTATTTCTAAAATAATATAAACTA;start=10187;subtype=IES;support_ref=68;support_variant=55;type=IES;
scaffold51_124_with_IES	MILORD	internal_eliminated_sequence	12847	13127	.	.	.	ID=MILORD.124.12847.13127;Name=MILORD.124.12847.13127;bounded_by_ta=TRUE;common_boundary=Both;end=13127;ies_id=IESPGM.PTET51.1.124.12469;ies_left_dist=0;ies_min_dist=0;ies_right_dist=0;junction_seq=gatttagaaaaagatTActataatttaggttc;read_names=J00121:27:H3GGKBBXX:5:1101:22384:43093,J00121:27:H3GGKBBXX:5:2112:19319:38205,J00121:27:H3GGKBBXX:5:1212:10379:18845,J00121:27:H3GGKBBXX:5:2208:28615:24278,J00121:27:H3GGKBBXX:5:2107:14600:36569,J00121:27:H3GGKBBXX:5:2116:10094:14519,J00121:27:H3GGKBBXX:5:2213:3589:1595,J00121:27:H3GGKBBXX:5:1218:7354:36464,J00121:27:H3GGKBBXX:5:1113:10338:6150,J00121:27:H3GGKBBXX:5:1215:17543:12445,J00121:27:H3GGKBBXX:5:1207:28158:16981,J00121:27:H3GGKBBXX:5:1126:7923:36816,J00121:27:H3GGKBBXX:5:2112:19329:38117,J00121:27:H3GGKBBXX:5:2213:16904:37712,J00121:27:H3GGKBBXX:5:1120:22871:43304,J00121:27:H3GGKBBXX:5:1116:4655:35725,J00121:27:H3GGKBBXX:5:1113:25276:2914,J00121:27:H3GGKBBXX:5:1207:27732:18493,J00121:27:H3GGKBBXX:5:2210:30097:32402,J00121:27:H3GGKBBXX:5:2104:9069:28850,J00121:27:H3GGKBBXX:5:2227:21450:16506,J00121:27:H3GGKBBXX:5:1205:14803:30521,J00121:27:H3GGKBBXX:5:1223:8237:29483,J00121:27:H3GGKBBXX:5:2217:9120:46065,J00121:27:H3GGKBBXX:5:2115:16944:36165,J00121:27:H3GGKBBXX:5:2116:16447:13183,J00121:27:H3GGKBBXX:5:2221:5061:47928,J00121:27:H3GGKBBXX:5:1111:9810:11108,J00121:27:H3GGKBBXX:5:1111:23246:32560,J00121:27:H3GGKBBXX:5:1215:28950:43181,J00121:27:H3GGKBBXX:5:2209:24941:20199,J00121:27:H3GGKBBXX:5:2101:13311:26951,J00121:27:H3GGKBBXX:5:2106:6238:10581,J00121:27:H3GGKBBXX:5:1223:22729:6202,J00121:27:H3GGKBBXX:5:1118:27986:45449,J00121:27:H3GGKBBXX:5:2210:19086:34530,J00121:27:H3GGKBBXX:5:1118:28097:41282,J00121:27:H3GGKBBXX:5:1220:15138:32437,J00121:27:H3GGKBBXX:5:2206:8004:4462,J00121:27:H3GGKBBXX:5:1125:23835:2422,J00121:27:H3GGKBBXX:5:2205:3325:44394,J00121:27:H3GGKBBXX:5:2207:8430:22327,J00121:27:H3GGKBBXX:5:2222:4685:45414,J00121:27:H3GGKBBXX:5:2212:5629:10053,J00121:27:H3GGKBBXX:5:1118:14204:28745,J00121:27:H3GGKBBXX:5:1120:19644:41510,J00121:27:H3GGKBBXX:5:2206:25449:46856,J00121:27:H3GGKBBXX:5:2219:27316:36622,J00121:27:H3GGKBBXX:5:1120:19786:41475,J00121:27:H3GGKBBXX:5:1223:22851:6202,J00121:27:H3GGKBBXX:5:1117:28412:17421;sequence=TATTACTAAAGTAAATAATTAACTTTAAATTATTTTTAATCAATTGGGATTATTTGAAAGAATATTAAAATTTTCTAATTAATTAAATTCAAAAATTTATTATTAGCTTTCTTTAGTATAAAAATATCACTTTATCATTTGAGTTAAATTTAATTAAATAAGGCTCTGAAAGAAAATATATATTTAAAAACTGTGAAAGAATTATTGGATTCCTTTTAGAGGAGATTATGTAATGCTAAAATATAACAATTCCTAAATTTTATATCATTTTACCTTAGTAA;start=12847;subtype=IES;support_ref=66;support_variant=51;type=IES;
scaffold51_124_with_IES	MILORD	internal_eliminated_sequence	15052	15165	.	.	.	ID=MILORD.124.15052.15165;Name=MILORD.124.15052.15165;bounded_by_ta=TRUE;common_boundary=Both;end=15165;ies_id=IESPGM.PTET51.1.124.14393;ies_left_dist=0;ies_min_dist=0;ies_right_dist=0;junction_seq=ggatcagaataaaaaTActttttaaaaattga;read_names=J00121:27:H3GGKBBXX:5:2223:21136:21236,J00121:27:H3GGKBBXX:5:2207:7456:23206,J00121:27:H3GGKBBXX:5:1117:22171:22327,J00121:27:H3GGKBBXX:5:2103:5365:2633,J00121:27:H3GGKBBXX:5:2123:19877:42513,J00121:27:H3GGKBBXX:5:1102:4797:32560,J00121:27:H3GGKBBXX:5:1102:4208:14906,J00121:27:H3GGKBBXX:5:1214:15635:36042,J00121:27:H3GGKBBXX:5:1221:21775:34793,J00121:27:H3GGKBBXX:5:1215:20831:15082,J00121:27:H3GGKBBXX:5:1226:20740:46926,J00121:27:H3GGKBBXX:5:1123:8065:6044,J00121:27:H3GGKBBXX:5:1213:5274:4338,J00121:27:H3GGKBBXX:5:1105:20496:34160,J00121:27:H3GGKBBXX:5:2110:6482:39523,J00121:27:H3GGKBBXX:5:2223:16234:43269,J00121:27:H3GGKBBXX:5:2211:27407:34987,J00121:27:H3GGKBBXX:5:2113:19938:13148,J00121:27:H3GGKBBXX:5:1123:20912:18282,J00121:27:H3GGKBBXX:5:1123:9739:8066,J00121:27:H3GGKBBXX:5:1111:18548:42812,J00121:27:H3GGKBBXX:5:1116:26169:22291,J00121:27:H3GGKBBXX:5:2226:10622:42407,J00121:27:H3GGKBBXX:5:1111:6147:35637,J00121:27:H3GGKBBXX:5:2122:29741:16278;sequence=TACAAGTGATCCAAAGTATAATATTTTAATATTTAAGAAAATTAATTTGCTTATACAAAGATATTTTAAAAACAAAAACACTTTTCATTATTTAAATCTGAATTCAATCAGTTG;start=15052;subtype=IES;support_ref=86;support_variant=25;type=IES;
scaffold51_124_with_IES	MILORD	internal_eliminated_sequence	15068	15104	.	.	.	ID=MILORD.124.15068.15104;Name=MILORD.124.15068.15104;bounded_by_ta=TRUE;common_boundary=None;end=15104;ies_id=IESPGM.PTET51.1.124.14393;ies_left_dist=-16;ies_min_dist=16;ies_right_dist=61;junction_seq=acaagtgatccaaagTAcaaagatattttaaa;read_names=J00121:27:H3GGKBBXX:5:1118:25428:4620;sequence=TATAATATTTTAATATTTAAGAAAATTAATTTGCTTA;start=15068;subtype=INTERNAL;support_ref=42;support_variant=1;type=ALTERNATIVE;
scaffold51_124_with_IES	MILORD	internal_eliminated_sequence	15671	15714	.	.	.	ID=MILORD.124.15671.15714;Name=MILORD.124.15671.15714;bounded_by_ta=TRUE;common_boundary=None;end=15714;ies_id=IESPGM.PTET51.1.124.14896;ies_left_dist=-2;ies_min_dist=2;ies_right_dist=-2;junction_seq=ttaagtaaaaaaataTAtttgaaaataaataa;read_names=J00121:27:H3GGKBBXX:5:2102:14905:28340,J00121:27:H3GGKBBXX:5:1214:16498:11231,J00121:27:H3GGKBBXX:5:2103:15889:43163,J00121:27:H3GGKBBXX:5:1207:9171:6765,J00121:27:H3GGKBBXX:5:1216:8369:7697,J00121:27:H3GGKBBXX:5:1223:16427:34424,J00121:27:H3GGKBBXX:5:2109:9952:7380,J00121:27:H3GGKBBXX:5:1128:12581:23575,J00121:27:H3GGKBBXX:5:2205:2514:28147,J00121:27:H3GGKBBXX:5:1222:20801:13517,J00121:27:H3GGKBBXX:5:1209:22577:33615,J00121:27:H3GGKBBXX:5:1225:21318:22010,J00121:27:H3GGKBBXX:5:2228:23480:31031,J00121:27:H3GGKBBXX:5:1227:12408:18529,J00121:27:H3GGKBBXX:5:1221:25581:39207,J00121:27:H3GGKBBXX:5:1103:24251:3916,J00121:27:H3GGKBBXX:5:1113:12662:23223,J00121:27:H3GGKBBXX:5:1207:20263:18915,J00121:27:H3GGKBBXX:5:2104:12114:4831,J00121:27:H3GGKBBXX:5:1202:16914:45854,J00121:27:H3GGKBBXX:5:1120:19471:43040,J00121:27:H3GGKBBXX:5:2210:12469:38855,J00121:27:H3GGKBBXX:5:2207:23287:10440,J00121:27:H3GGKBBXX:5:2209:18822:47577,J00121:27:H3GGKBBXX:5:1109:13880:12743,J00121:27:H3GGKBBXX:5:1223:29620:27883,J00121:27:H3GGKBBXX:5:2217:6715:21465,J00121:27:H3GGKBBXX:5:1210:23125:40684,J00121:27:H3GGKBBXX:5:1228:27712:22432,J00121:27:H3GGKBBXX:5:1207:18862:2668,J00121:27:H3GGKBBXX:5:2120:23165:20076,J00121:27:H3GGKBBXX:5:1222:8115:48052,J00121:27:H3GGKBBXX:5:1227:31000:48421,J00121:27:H3GGKBBXX:5:1227:10754:5218,J00121:27:H3GGKBBXX:5:2228:23734:30239,J00121:27:H3GGKBBXX:5:2106:22901:37519,J00121:27:H3GGKBBXX:5:1201:18517:8365,J00121:27:H3GGKBBXX:5:2110:29995:11372,J00121:27:H3GGKBBXX:5:2126:15747:3108,J00121:27:H3GGKBBXX:5:1118:9902:8383,J00121:27:H3GGKBBXX:5:1111:28767:43040,J00121:27:H3GGKBBXX:5:2224:16894:26441,J00121:27:H3GGKBBXX:5:1104:3275:6642;sequence=TATACTTTATTAAATATAGTGATCTAAGAAATCTTAATTGAGTA;start=15671;subtype=OVERLAPPING;support_ref=24;support_variant=43;type=ALTERNATIVE;
scaffold51_124_with_IES	MILORD	internal_eliminated_sequence	15685	15714	.	.	.	ID=MILORD.124.15685.15714;Name=MILORD.124.15685.15714;bounded_by_ta=TRUE;common_boundary=None;end=15714;ies_id=IESPGM.PTET51.1.124.14896;ies_left_dist=-16;ies_min_dist=2;ies_right_dist=-2;junction_seq=atatactttattaaaTAtttgaaaataaataa;read_names=J00121:27:H3GGKBBXX:5:2202:26403:44394,J00121:27:H3GGKBBXX:5:2217:30157:32648;sequence=TATAGTGATCTAAGAAATCTTAATTGAGTA;start=15685;subtype=OVERLAPPING;support_ref=12;support_variant=2;type=ALTERNATIVE;
scaffold51_124_with_IES	MILORD	internal_eliminated_sequence	18216	18524	.	.	.	ID=MILORD.124.18216.18524;Name=MILORD.124.18216.18524;bounded_by_ta=TRUE;common_boundary=RIGHT;end=18524;ies_id=IESPGM.PTET51.1.124.17402;ies_left_dist=3;ies_min_dist=0;ies_right_dist=0;junction_seq=tttggttgcacttatTAattattttgattaca;read_names=J00121:27:H3GGKBBXX:5:2210:13758:11653,J00121:27:H3GGKBBXX:5:2109:8826:46926;sequence=TACTATTGTCAAAGAAAAAAAAACAATTTTGTTTTGTATGAGATAGTGGAGACTTTTATGAAGAAAGAATATTTTTACTTTTTTATATTAGGGCATCTTGATTATTAGGACTATGATATTTCTATAATTTTAGTTTAAAATGCCCTAATTCTTTATTCAATTCAAACCAACCAATACTTTTAAAGAATTTAGTAATTAAAAAAATCAAAAAGTAGTTAAAATTGAATTAATTTTTGTTTTTATCTCCATATATCAGTTTCAGAGTTCCTTCTGTCTCATTAAAAAATAATTGAGTTTTTTCCTTGATAA;start=18216;subtype=PARTIAL_EXTERNAL;support_ref=90;support_variant=2;type=ALTERNATIVE;
scaffold51_124_with_IES	MILORD	internal_eliminated_sequence	18219	18524	.	.	.	ID=MILORD.124.18219.18524;Name=MILORD.124.18219.18524;bounded_by_ta=TRUE;common_boundary=Both;end=18524;ies_id=IESPGM.PTET51.1.124.17402;ies_left_dist=0;ies_min_dist=0;ies_right_dist=0;junction_seq=ggttgcacttattacTAattattttgattaca;read_names=J00121:27:H3GGKBBXX:5:1213:29843:7908,J00121:27:H3GGKBBXX:5:2112:27225:38961,J00121:27:H3GGKBBXX:5:2221:17371:5358,J00121:27:H3GGKBBXX:5:1218:27133:42284,J00121:27:H3GGKBBXX:5:2214:10764:21307,J00121:27:H3GGKBBXX:5:1224:10805:17966,J00121:27:H3GGKBBXX:5:2207:28331:6449,J00121:27:H3GGKBBXX:5:2101:6482:7662,J00121:27:H3GGKBBXX:5:1227:28422:21588,J00121:27:H3GGKBBXX:5:2107:3498:36534,J00121:27:H3GGKBBXX:5:1209:16681:22555,J00121:27:H3GGKBBXX:5:1120:14489:15873,J00121:27:H3GGKBBXX:5:2209:21511:20902,J00121:27:H3GGKBBXX:5:1105:31943:34020,J00121:27:H3GGKBBXX:5:2220:18741:4848,J00121:27:H3GGKBBXX:5:1114:28381:36358,J00121:27:H3GGKBBXX:5:1208:20933:17157,J00121:27:H3GGKBBXX:5:1120:5335:10000,J00121:27:H3GGKBBXX:5:2120:25438:47682,J00121:27:H3GGKBBXX:5:2120:4624:6238,J00121:27:H3GGKBBXX:5:2214:20831:43744,J00121:27:H3GGKBBXX:5:2208:24718:35075,J00121:27:H3GGKBBXX:5:1102:6015:37554;sequence=TATTGTCAAAGAAAAAAAAACAATTTTGTTTTGTATGAGATAGTGGAGACTTTTATGAAGAAAGAATATTTTTACTTTTTTATATTAGGGCATCTTGATTATTAGGACTATGATATTTCTATAATTTTAGTTTAAAATGCCCTAATTCTTTATTCAATTCAAACCAACCAATACTTTTAAAGAATTTAGTAATTAAAAAAATCAAAAAGTAGTTAAAATTGAATTAATTTTTGTTTTTATCTCCATATATCAGTTTCAGAGTTCCTTCTGTCTCATTAAAAAATAATTGAGTTTTTTCCTTGATAA;start=18219;subtype=IES;support_ref=78;support_variant=23;type=IES;
scaffold51_124_with_IES	MILORD	internal_eliminated_sequence	18705	18833	.	.	.	ID=MILORD.124.18705.18833;Name=MILORD.124.18705.18833;bounded_by_ta=TRUE;common_boundary=LEFT;end=18833;ies_id=IESPGM.PTET51.1.124.17582;ies_left_dist=0;ies_min_dist=0;ies_right_dist=-10;junction_seq=attctcagttcttctTAtcgtttttaaccttt;read_names=J00121:27:H3GGKBBXX:5:1115:17594:39541,J00121:27:H3GGKBBXX:5:2227:21836:20199;sequence=TATAGTGGATATAAAATTAATTAAGGTATTCTCCTTTATTTGATGTTAAATACAAATTATTAATATTATTAAAAATACATTTAGTAACAATAAAATCACAAAATTTTGGTGAACTACAATAATGCTTAT;start=18705;subtype=PARTIAL_EXTERNAL;support_ref=98;support_variant=2;type=ALTERNATIVE;
scaffold51_124_with_IES	MILORD	internal_eliminated_sequence	18705	18823	.	.	.	ID=MILORD.124.18705.18823;Name=MILORD.124.18705.18823;bounded_by_ta=TRUE;common_boundary=Both;end=18823;ies_id=IESPGM.PTET51.1.124.17582;ies_left_dist=0;ies_min_dist=0;ies_right_dist=0;junction_seq=attctcagttcttctTAatgcttattatcgtt;read_names=J00121:27:H3GGKBBXX:5:1110:6573:29800,J00121:27:H3GGKBBXX:5:1219:11170:9702,J00121:27:H3GGKBBXX:5:1122:7933:10563,J00121:27:H3GGKBBXX:5:1222:20689:30626,J00121:27:H3GGKBBXX:5:1104:24424:13816,J00121:27:H3GGKBBXX:5:1106:17279:13640,J00121:27:H3GGKBBXX:5:2118:15889:42671,J00121:27:H3GGKBBXX:5:1110:24627:43005,J00121:27:H3GGKBBXX:5:1128:21481:1191,J00121:27:H3GGKBBXX:5:1126:9770:29993,J00121:27:H3GGKBBXX:5:1101:28463:34213,J00121:27:H3GGKBBXX:5:1207:26291:32912,J00121:27:H3GGKBBXX:5:1216:13098:11882,J00121:27:H3GGKBBXX:5:1111:15341:45027,J00121:27:H3GGKBBXX:5:1217:15635:43919,J00121:27:H3GGKBBXX:5:1126:16112:41546,J00121:27:H3GGKBBXX:5:2204:30391:20744,J00121:27:H3GGKBBXX:5:2205:20933:35901,J00121:27:H3GGKBBXX:5:2216:23500:10282,J00121:27:H3GGKBBXX:5:1117:4462:6730,J00121:27:H3GGKBBXX:5:2102:24545:25034,J00121:27:H3GGKBBXX:5:2215:10795:29167;sequence=TATAGTGGATATAAAATTAATTAAGGTATTCTCCTTTATTTGATGTTAAATACAAATTATTAATATTATTAAAAATACATTTAGTAACAATAAAATCACAAAATTTTGGTGAACTACAA;start=18705;subtype=IES;support_ref=98;support_variant=22;type=IES;
scaffold51_124_with_IES	MILORD	internal_eliminated_sequence	26442	26470	.	.	.	ID=MILORD.124.26442.26470;Name=MILORD.124.26442.26470;bounded_by_ta=TRUE;common_boundary=Both;end=26470;ies_id=IESPGM.PTET51.1.124.25200;ies_left_dist=0;ies_min_dist=0;ies_right_dist=0;junction_seq=tgttgcatttcatgaTAccaccgaagatattg;read_names=J00121:27:H3GGKBBXX:5:1110:8369:47893,J00121:27:H3GGKBBXX:5:2109:26504:34055,J00121:27:H3GGKBBXX:5:1218:19268:27180,J00121:27:H3GGKBBXX:5:1206:30513:38187,J00121:27:H3GGKBBXX:5:2204:11931:49036,J00121:27:H3GGKBBXX:5:1210:7385:31417,J00121:27:H3GGKBBXX:5:2227:19451:28059,J00121:27:H3GGKBBXX:5:2211:23084:44025,J00121:27:H3GGKBBXX:5:2109:5923:33281,J00121:27:H3GGKBBXX:5:1107:22891:45801,J00121:27:H3GGKBBXX:5:1124:8582:9086,J00121:27:H3GGKBBXX:5:1101:3802:26828,J00121:27:H3GGKBBXX:5:2201:29883:26265,J00121:27:H3GGKBBXX:5:2227:23916:37589,J00121:27:H3GGKBBXX:5:1202:8004:24472,J00121:27:H3GGKBBXX:5:2110:29731:34547,J00121:27:H3GGKBBXX:5:2223:15838:11530,J00121:27:H3GGKBBXX:5:2110:5944:4831,J00121:27:H3GGKBBXX:5:2221:18071:9948,J00121:27:H3GGKBBXX:5:1122:16640:33316,J00121:27:H3GGKBBXX:5:1123:16153:8910,J00121:27:H3GGKBBXX:5:1123:7040:5429,J00121:27:H3GGKBBXX:5:1208:28189:24560,J00121:27:H3GGKBBXX:5:2228:16833:45818,J00121:27:H3GGKBBXX:5:2105:18385:11161,J00121:27:H3GGKBBXX:5:2217:13839:48579,J00121:27:H3GGKBBXX:5:2107:14052:6290,J00121:27:H3GGKBBXX:5:1117:20070:18863,J00121:27:H3GGKBBXX:5:2219:4026:45537,J00121:27:H3GGKBBXX:5:2108:29021:31910,J00121:27:H3GGKBBXX:5:1225:10876:23470,J00121:27:H3GGKBBXX:5:2202:13656:30398,J00121:27:H3GGKBBXX:5:2122:28777:7644;sequence=TAGAGTAGAAGAGTATAAAAGATTAACTA;start=26442;subtype=IES;support_ref=3;support_variant=33;type=IES;
scaffold51_124_with_IES	MILORD	internal_eliminated_sequence	29021	29080	.	.	.	ID=MILORD.124.29021.29080;Name=MILORD.124.29021.29080;bounded_by_ta=TRUE;common_boundary=RIGHT;end=29080;ies_id=IESPGM.PTET51.1.124.27753;ies_left_dist=3;ies_min_dist=0;ies_right_dist=0;junction_seq=ccatatctattttttTAttaattaatgaataa;read_names=J00121:27:H3GGKBBXX:5:1116:19969:22098,J00121:27:H3GGKBBXX:5:2226:15950:36270,J00121:27:H3GGKBBXX:5:1214:22445:14924;sequence=TATTATCATGAACGAGAGTATTAAGTGTATTGATTATGAAAATAAATATTGCCATTACAA;start=29021;subtype=PARTIAL_EXTERNAL;support_ref=38;support_variant=3;type=ALTERNATIVE;
scaffold51_124_with_IES	MILORD	internal_eliminated_sequence	29024	29080	.	.	.	ID=MILORD.124.29024.29080;Name=MILORD.124.29024.29080;bounded_by_ta=TRUE;common_boundary=Both;end=29080;ies_id=IESPGM.PTET51.1.124.27753;ies_left_dist=0;ies_min_dist=0;ies_right_dist=0;junction_seq=tatctatttttttatTAttaattaatgaataa;read_names=J00121:27:H3GGKBBXX:5:2221:4279:3354,J00121:27:H3GGKBBXX:5:1125:27042:31259,J00121:27:H3GGKBBXX:5:2220:26352:44799,J00121:27:H3GGKBBXX:5:1225:21257:33088,J00121:27:H3GGKBBXX:5:1227:8755:27637,J00121:27:H3GGKBBXX:5:1112:13869:26547,J00121:27:H3GGKBBXX:5:2227:12439:44570,J00121:27:H3GGKBBXX:5:1225:13139:47260,J00121:27:H3GGKBBXX:5:2111:6390:2123,J00121:27:H3GGKBBXX:5:2221:28351:23399;sequence=TATCATGAACGAGAGTATTAAGTGTATTGATTATGAAAATAAATATTGCCATTACAA;start=29024;subtype=IES;support_ref=72;support_variant=10;type=IES;
scaffold51_124_with_IES	MILORD	internal_eliminated_sequence	31279	31325	.	.	.	ID=MILORD.124.31279.31325;Name=MILORD.124.31279.31325;bounded_by_ta=TRUE;common_boundary=Both;end=31325;ies_id=IESPGM.PTET51.1.124.29951;ies_left_dist=0;ies_min_dist=0;ies_right_dist=0;junction_seq=gagagtttcaaatcgTAtcaaggatattatga;read_names=J00121:27:H3GGKBBXX:5:1204:16224:30134,J00121:27:H3GGKBBXX:5:1224:14042:46715,J00121:27:H3GGKBBXX:5:1108:28432:15873,J00121:27:H3GGKBBXX:5:1122:22759:3442,J00121:27:H3GGKBBXX:5:1208:24688:31365,J00121:27:H3GGKBBXX:5:2220:23257:38767,J00121:27:H3GGKBBXX:5:1103:28189:35602,J00121:27:H3GGKBBXX:5:1203:26534:9455,J00121:27:H3GGKBBXX:5:2216:32258:34073,J00121:27:H3GGKBBXX:5:2107:30766:11653,J00121:27:H3GGKBBXX:5:2219:22191:22186,J00121:27:H3GGKBBXX:5:1227:25053:5341,J00121:27:H3GGKBBXX:5:2228:30340:14572,J00121:27:H3GGKBBXX:5:2113:29630:21535,J00121:27:H3GGKBBXX:5:1207:28351:19531,J00121:27:H3GGKBBXX:5:2109:11475:48210,J00121:27:H3GGKBBXX:5:2211:24332:44640,J00121:27:H3GGKBBXX:5:1115:5396:36798,J00121:27:H3GGKBBXX:5:1126:23734:36675,J00121:27:H3GGKBBXX:5:2109:3214:14308,J00121:27:H3GGKBBXX:5:1224:20354:13588,J00121:27:H3GGKBBXX:5:1223:21643:45678,J00121:27:H3GGKBBXX:5:2109:24068:36517,J00121:27:H3GGKBBXX:5:1107:29203:27830;sequence=TACAGTCATTTAAGAATTAGATCTATAATATTGCAACATCCCAAATG;start=31279;subtype=IES;support_ref=34;support_variant=24;type=IES;
scaffold51_124_with_IES	MILORD	internal_eliminated_sequence	31279	31303	.	.	.	ID=MILORD.124.31279.31303;Name=MILORD.124.31279.31303;bounded_by_ta=TRUE;common_boundary=LEFT;end=31303;ies_id=IESPGM.PTET51.1.124.29951;ies_left_dist=0;ies_min_dist=0;ies_right_dist=22;junction_seq=gagagtttcaaatcgTAatattgcaacatccc;read_names=J00121:27:H3GGKBBXX:5:2213:7527:12603;sequence=TACAGTCATTTAAGAATTAGATCTA;start=31279;subtype=PARTIAL_INTERNAL;support_ref=34;support_variant=1;type=ALTERNATIVE;
scaffold51_124_with_IES	MILORD	internal_eliminated_sequence	33941	33989	.	.	.	ID=MILORD.124.33941.33989;Name=MILORD.124.33941.33989;bounded_by_ta=TRUE;common_boundary=Both;end=33989;ies_id=IESPGM.PTET51.1.124.32566;ies_left_dist=0;ies_min_dist=0;ies_right_dist=0;junction_seq=tatgaatttggaagaTAttccataatattcta;read_names=J00121:27:H3GGKBBXX:5:2119:25510:47419,J00121:27:H3GGKBBXX:5:2224:29985:28235,J00121:27:H3GGKBBXX:5:2218:3275:42020,J00121:27:H3GGKBBXX:5:1227:24312:1103,J00121:27:H3GGKBBXX:5:1106:3133:6290,J00121:27:H3GGKBBXX:5:1110:32400:41845,J00121:27:H3GGKBBXX:5:2224:3356:30028,J00121:27:H3GGKBBXX:5:1223:4361:26424,J00121:27:H3GGKBBXX:5:1125:18548:24067,J00121:27:H3GGKBBXX:5:2119:11475:8928;sequence=TACACTTAAAATTATAATAAAAATGTATATCAATCCCTAACTTATACTG;start=33941;subtype=IES;support_ref=38;support_variant=10;type=IES;
scaffold51_124_with_IES	MILORD	internal_eliminated_sequence	38840	39032	.	.	.	ID=MILORD.124.38840.39032;Name=MILORD.124.38840.39032;bounded_by_ta=TRUE;common_boundary=Both;end=39032;ies_id=IESPGM.PTET51.1.124.37416;ies_left_dist=0;ies_min_dist=0;ies_right_dist=0;junction_seq=caatgtttgtgaagaTAacgatttgttgaaac;read_names=J00121:27:H3GGKBBXX:5:1206:20709:30732,J00121:27:H3GGKBBXX:5:2111:27641:36059,J00121:27:H3GGKBBXX:5:1114:21816:40666,J00121:27:H3GGKBBXX:5:2120:15240:12743,J00121:27:H3GGKBBXX:5:1208:22638:25105,J00121:27:H3GGKBBXX:5:2212:25712:38803,J00121:27:H3GGKBBXX:5:1115:26301:17948,J00121:27:H3GGKBBXX:5:2102:9110:32789,J00121:27:H3GGKBBXX:5:1108:12794:32982;sequence=TATTACTGGATTAATATTTCTCGTCAAATTTGTTAATATTTATTGAAATTTACTAAAACTAATTTTTATTTTTTAATTTAATTAGCTCTATTAGATTTAACATATTTTTTTTATCTACTTAATCAAAGAACTATATTATATCCACTTTAATAAATATAAGATCCCAATAATCAAGTTTTATTTGACTTAACAA;start=38840;subtype=IES;support_ref=62;support_variant=9;type=IES;
scaffold51_124_with_IES	MILORD	internal_eliminated_sequence	41478	41506	.	.	.	ID=MILORD.124.41478.41506;Name=MILORD.124.41478.41506;bounded_by_ta=TRUE;common_boundary=Both;end=41506;ies_id=IESPGM.PTET51.1.124.39861;ies_left_dist=0;ies_min_dist=0;ies_right_dist=0;junction_seq=aggccttgattttaaTAgtaatttttccagcc;read_names=J00121:27:H3GGKBBXX:5:2225:29548:6484,J00121:27:H3GGKBBXX:5:1105:14509:38029,J00121:27:H3GGKBBXX:5:2214:18994:34723,J00121:27:H3GGKBBXX:5:2121:17086:5816,J00121:27:H3GGKBBXX:5:1223:15635:47295,J00121:27:H3GGKBBXX:5:1220:7172:5059,J00121:27:H3GGKBBXX:5:2104:8136:10528,J00121:27:H3GGKBBXX:5:1112:13413:40737,J00121:27:H3GGKBBXX:5:2215:29904:29466,J00121:27:H3GGKBBXX:5:2101:32075:35092,J00121:27:H3GGKBBXX:5:2216:25033:46838,J00121:27:H3GGKBBXX:5:2213:17827:10053,J00121:27:H3GGKBBXX:5:1228:23064:23311,J00121:27:H3GGKBBXX:5:2213:15716:5306,J00121:27:H3GGKBBXX:5:1126:10998:17175,J00121:27:H3GGKBBXX:5:2207:26210:37378,J00121:27:H3GGKBBXX:5:1117:18061:15698,J00121:27:H3GGKBBXX:5:2110:7862:7556,J00121:27:H3GGKBBXX:5:1105:21085:30538,J00121:27:H3GGKBBXX:5:2119:16457:12286,J00121:27:H3GGKBBXX:5:2113:18822:22256,J00121:27:H3GGKBBXX:5:1222:13626:33053,J00121:27:H3GGKBBXX:5:1122:20446:8330,J00121:27:H3GGKBBXX:5:1122:15148:31013,J00121:27:H3GGKBBXX:5:1214:17320:40016,J00121:27:H3GGKBBXX:5:1125:19451:42970,J00121:27:H3GGKBBXX:5:2208:2443:26687;sequence=TATGGTTAACAAACTAAGCAATATAACTG;start=41478;subtype=IES;support_ref=75;support_variant=27;type=IES;
scaffold51_124_with_IES	MILORD	internal_eliminated_sequence	41837	41898	.	.	.	ID=MILORD.124.41837.41898;Name=MILORD.124.41837.41898;bounded_by_ta=TRUE;common_boundary=Both;end=41898;ies_id=IESPGM.PTET51.1.124.40191;ies_left_dist=0;ies_min_dist=0;ies_right_dist=0;junction_seq=tgacaatgttctagcTAactgaagtttctaaa;read_names=J00121:27:H3GGKBBXX:5:2217:8877:46662,J00121:27:H3GGKBBXX:5:1127:8765:26775,J00121:27:H3GGKBBXX:5:1212:14265:18405,J00121:27:H3GGKBBXX:5:2214:10967:17614,J00121:27:H3GGKBBXX:5:1215:10510:25755,J00121:27:H3GGKBBXX:5:1215:21471:31417,J00121:27:H3GGKBBXX:5:1208:10307:37009,J00121:27:H3GGKBBXX:5:2220:24332:6238,J00121:27:H3GGKBBXX:5:2113:29731:19566,J00121:27:H3GGKBBXX:5:1218:23389:17298,J00121:27:H3GGKBBXX:5:2109:25296:9877,J00121:27:H3GGKBBXX:5:2218:13941:10739,J00121:27:H3GGKBBXX:5:2217:16183:39945,J00121:27:H3GGKBBXX:5:1123:5720:42952,J00121:27:H3GGKBBXX:5:2121:1966:2404,J00121:27:H3GGKBBXX:5:1107:1864:8488,J00121:27:H3GGKBBXX:5:1210:26758:24296,J00121:27:H3GGKBBXX:5:1115:14286:25966,J00121:27:H3GGKBBXX:5:1112:16934:2246,J00121:27:H3GGKBBXX:5:1125:30279:9789,J00121:27:H3GGKBBXX:5:2213:14387:25931,J00121:27:H3GGKBBXX:5:2112:16346:49194,J00121:27:H3GGKBBXX:5:2109:25286:9614,J00121:27:H3GGKBBXX:5:2218:9262:39101,J00121:27:H3GGKBBXX:5:2102:16863:12181,J00121:27:H3GGKBBXX:5:1219:12094:39752,J00121:27:H3GGKBBXX:5:1127:22059:27514,J00121:27:H3GGKBBXX:5:1106:14600:48808;sequence=TACAGTAGTTTATAATTTAACCTTTATAATTAAAGATATTAGTTGGAATATCAGCCTAACTG;start=41837;subtype=IES;support_ref=16;support_variant=28;type=IES;
scaffold51_124_with_IES	MILORD	internal_eliminated_sequence	44242	44323	.	.	.	ID=MILORD.124.44242.44323;Name=MILORD.124.44242.44323;bounded_by_ta=TRUE;common_boundary=Both;end=44323;ies_id=IESPGM.PTET51.1.124.42534;ies_left_dist=0;ies_min_dist=0;ies_right_dist=0;junction_seq=ctttgaccacaatgaTAtcactattgaactct;read_names=J00121:27:H3GGKBBXX:5:2205:2483:24401,J00121:27:H3GGKBBXX:5:1204:1742:30820,J00121:27:H3GGKBBXX:5:2227:26829:12743,J00121:27:H3GGKBBXX:5:2227:22140:39963,J00121:27:H3GGKBBXX:5:1211:22455:33967,J00121:27:H3GGKBBXX:5:1112:3001:11583,J00121:27:H3GGKBBXX:5:1202:17289:18019,J00121:27:H3GGKBBXX:5:1212:23764:46328,J00121:27:H3GGKBBXX:5:2217:25164:38064,J00121:27:H3GGKBBXX:5:1128:20608:23487,J00121:27:H3GGKBBXX:5:2228:7202:16506,J00121:27:H3GGKBBXX:5:2219:29538:29466,J00121:27:H3GGKBBXX:5:2215:23287:38679,J00121:27:H3GGKBBXX:5:2101:25012:9772,J00121:27:H3GGKBBXX:5:2118:19370:38574,J00121:27:H3GGKBBXX:5:1209:23926:20164,J00121:27:H3GGKBBXX:5:1116:13271:4374,J00121:27:H3GGKBBXX:5:1212:23835:46381,J00121:27:H3GGKBBXX:5:2209:16041:35092,J00121:27:H3GGKBBXX:5:1210:27082:33510,J00121:27:H3GGKBBXX:5:1120:2747:43392,J00121:27:H3GGKBBXX:5:2227:19999:13113,J00121:27:H3GGKBBXX:5:1123:13504:26371,J00121:27:H3GGKBBXX:5:2204:13068:24736,J00121:27:H3GGKBBXX:5:2213:31071:22274,J00121:27:H3GGKBBXX:5:1107:22130:18986;sequence=TATAGATGATTTTATATATATTTATCATAAAATTATTAATTATAAACAATTTAAATTTTCATAACAATCCTCTTATTAACCT;start=44242;subtype=IES;support_ref=14;support_variant=26;type=IES;
scaffold51_124_with_IES	MILORD	internal_eliminated_sequence	46266	46294	.	.	.	ID=MILORD.124.46266.46294;Name=MILORD.124.46266.46294;bounded_by_ta=TRUE;common_boundary=Both;end=46294;ies_id=IESPGM.PTET51.1.124.44476;ies_left_dist=0;ies_min_dist=0;ies_right_dist=0;junction_seq=acatctaaattataaTAaagatcattatacat;read_names=J00121:27:H3GGKBBXX:5:2227:20375:40455,J00121:27:H3GGKBBXX:5:2109:6674:23259,J00121:27:H3GGKBBXX:5:1226:7070:13042,J00121:27:H3GGKBBXX:5:1224:30381:10036,J00121:27:H3GGKBBXX:5:2106:1539:44886,J00121:27:H3GGKBBXX:5:1111:10876:8594,J00121:27:H3GGKBBXX:5:1207:15087:43708,J00121:27:H3GGKBBXX:5:2103:18507:14045,J00121:27:H3GGKBBXX:5:2225:8471:9491,J00121:27:H3GGKBBXX:5:1221:16082:19302,J00121:27:H3GGKBBXX:5:2107:30705:30995,J00121:27:H3GGKBBXX:5:2110:5142:23030,J00121:27:H3GGKBBXX:5:1215:9699:20199,J00121:27:H3GGKBBXX:5:1213:5436:38416,J00121:27:H3GGKBBXX:5:2224:31040:28727,J00121:27:H3GGKBBXX:5:2207:5325:30204,J00121:27:H3GGKBBXX:5:1210:12875:11741,J00121:27:H3GGKBBXX:5:2110:22901:34002;sequence=TACAGTTATGTATATTTACTTTGTTACTA;start=46266;subtype=IES;support_ref=24;support_variant=18;type=IES;
scaffold51_124_with_IES	MILORD	internal_eliminated_sequence	46461	46488	.	.	.	ID=MILORD.124.46461.46488;Name=MILORD.124.46461.46488;bounded_by_ta=TRUE;common_boundary=Both;end=46488;ies_id=IESPGM.PTET51.1.124.44642;ies_left_dist=0;ies_min_dist=0;ies_right_dist=0;junction_seq=atgaatttgttttgaTAtcatgatttcaaaga;read_names=J00121:27:H3GGKBBXX:5:2111:29346:19355,J00121:27:H3GGKBBXX:5:1203:7923:14625,J00121:27:H3GGKBBXX:5:2212:25215:45678,J00121:27:H3GGKBBXX:5:2107:27174:38310,J00121:27:H3GGKBBXX:5:1221:23368:1261,J00121:27:H3GGKBBXX:5:1222:28239:19830,J00121:27:H3GGKBBXX:5:2202:9922:28569,J00121:27:H3GGKBBXX:5:1219:20364:38082,J00121:27:H3GGKBBXX:5:1201:13403:16594,J00121:27:H3GGKBBXX:5:1211:17218:34670,J00121:27:H3GGKBBXX:5:1211:25824:12515,J00121:27:H3GGKBBXX:5:1118:20679:27795,J00121:27:H3GGKBBXX:5:2127:4310:45010,J00121:27:H3GGKBBXX:5:2119:22871:31206,J00121:27:H3GGKBBXX:5:1220:20456:24841,J00121:27:H3GGKBBXX:5:2124:31000:25843,J00121:27:H3GGKBBXX:5:1119:10226:42354,J00121:27:H3GGKBBXX:5:1108:29457:42653,J00121:27:H3GGKBBXX:5:1226:21846:44060,J00121:27:H3GGKBBXX:5:2201:5406:2598,J00121:27:H3GGKBBXX:5:1209:9293:12110,J00121:27:H3GGKBBXX:5:2207:15666:10211,J00121:27:H3GGKBBXX:5:1113:15311:14730,J00121:27:H3GGKBBXX:5:1121:29325:14185,J00121:27:H3GGKBBXX:5:1111:26260:31171,J00121:27:H3GGKBBXX:5:2107:16427:12902,J00121:27:H3GGKBBXX:5:2119:22861:31189,J00121:27:H3GGKBBXX:5:2107:6918:42214,J00121:27:H3GGKBBXX:5:1203:24018:21483,J00121:27:H3GGKBBXX:5:2215:10226:16542,J00121:27:H3GGKBBXX:5:2223:2280:27004;sequence=TATACTACAATTAAACCGTTATTATTTA;start=46461;subtype=IES;support_ref=9;support_variant=31;type=IES;
scaffold51_124_with_IES	MILORD	internal_eliminated_sequence	47184	47227	.	.	.	ID=MILORD.124.47184.47227;Name=MILORD.124.47184.47227;bounded_by_ta=TRUE;common_boundary=Both;end=47227;ies_id=IESPGM.PTET51.1.124.45337;ies_left_dist=0;ies_min_dist=0;ies_right_dist=0;junction_seq=tattctctattattgTAagtttgaattttgat;read_names=J00121:27:H3GGKBBXX:5:2213:18456:18388,J00121:27:H3GGKBBXX:5:2224:17746:2668,J00121:27:H3GGKBBXX:5:1201:5883:8031,J00121:27:H3GGKBBXX:5:1205:18284:45590,J00121:27:H3GGKBBXX:5:2222:8247:4637,J00121:27:H3GGKBBXX:5:1110:3183:34547,J00121:27:H3GGKBBXX:5:1105:18629:13166,J00121:27:H3GGKBBXX:5:1201:30990:41897,J00121:27:H3GGKBBXX:5:1112:19319:14537,J00121:27:H3GGKBBXX:5:1110:2798:34688,J00121:27:H3GGKBBXX:5:1210:26494:22502,J00121:27:H3GGKBBXX:5:2119:18335:32490,J00121:27:H3GGKBBXX:5:2203:31456:35637,J00121:27:H3GGKBBXX:5:1120:19329:43181,J00121:27:H3GGKBBXX:5:2210:25844:30943,J00121:27:H3GGKBBXX:5:1207:25743:27250,J00121:27:H3GGKBBXX:5:1221:5436:12814,J00121:27:H3GGKBBXX:5:1201:27935:31048,J00121:27:H3GGKBBXX:5:2206:29680:44201,J00121:27:H3GGKBBXX:5:2220:14428:4901,J00121:27:H3GGKBBXX:5:2211:6451:42319,J00121:27:H3GGKBBXX:5:1111:8968:14185,J00121:27:H3GGKBBXX:5:2109:16264:46381,J00121:27:H3GGKBBXX:5:2116:2808:15891,J00121:27:H3GGKBBXX:5:1127:7892:22344,J00121:27:H3GGKBBXX:5:1120:11901:3829,J00121:27:H3GGKBBXX:5:2223:7202:16331,J00121:27:H3GGKBBXX:5:2225:21034:22995,J00121:27:H3GGKBBXX:5:2207:9617:44113,J00121:27:H3GGKBBXX:5:1111:14316:12796,J00121:27:H3GGKBBXX:5:1205:22211:39277,J00121:27:H3GGKBBXX:5:2224:25236:27109,J00121:27:H3GGKBBXX:5:2123:32126:46399;sequence=TACACTTTAGTTTAGTTGCAAATATATTATTGGATTATCAACCA;start=47184;subtype=IES;support_ref=66;support_variant=33;type=IES;
scaffold51_124_with_IES	MILORD	internal_eliminated_sequence	47393	47422	.	.	.	ID=MILORD.124.47393.47422;Name=MILORD.124.47393.47422;bounded_by_ta=TRUE;common_boundary=None;end=47422;ies_id=IESPGM.PTET51.1.124.45337;ies_left_dist=-209;ies_min_dist=195;ies_right_dist=-195;junction_seq=tcacctacactaaagTAaattgataagatact;read_names=J00121:27:H3GGKBBXX:5:2120:19147:5059,J00121:27:H3GGKBBXX:5:1104:12012:34899,J00121:27:H3GGKBBXX:5:2119:32004:4057;sequence=TATCAATAAATTCTCCAGTATTCATCACTA;start=47393;subtype=MAC;support_ref=224;support_variant=3;type=CRYPTIC;
scaffold51_124_with_IES	MILORD	internal_eliminated_sequence	53871	53928	.	.	.	ID=MILORD.124.53871.53928;Name=MILORD.124.53871.53928;bounded_by_ta=TRUE;common_boundary=None;end=53928;ies_id=IESPGM.PTET51.1.124.53983;ies_left_dist=2003;ies_min_dist=2003;ies_right_dist=2026;junction_seq=agatcattatttagtTAttacctaattttact;read_names=J00121:27:H3GGKBBXX:5:1110:27478:36903;sequence=TATTGAAATATTTTCAATTTAGTTTGTTAATTTCGTATTTTAGATATTACGCCCATGA;start=53871;subtype=MAC;support_ref=106;support_variant=1;type=CRYPTIC;
scaffold51_124_with_IES	MILORD	internal_eliminated_sequence	55874	55954	.	.	.	ID=MILORD.124.55874.55954;Name=MILORD.124.55874.55954;bounded_by_ta=TRUE;common_boundary=Both;end=55954;ies_id=IESPGM.PTET51.1.124.53983;ies_left_dist=0;ies_min_dist=0;ies_right_dist=0;junction_seq=ctcttataaacatacTAgattcaacagcagca;read_names=J00121:27:H3GGKBBXX:5:2201:23125:29255,J00121:27:H3GGKBBXX:5:1206:17360:46733,J00121:27:H3GGKBBXX:5:1108:14752:23153,J00121:27:H3GGKBBXX:5:2108:19268:36956,J00121:27:H3GGKBBXX:5:2217:6096:40332,J00121:27:H3GGKBBXX:5:2201:4624:5112,J00121:27:H3GGKBBXX:5:2117:27996:38398,J00121:27:H3GGKBBXX:5:2225:10551:15979,J00121:27:H3GGKBBXX:5:1112:24424:30837,J00121:27:H3GGKBBXX:5:1218:8897:14801,J00121:27:H3GGKBBXX:5:2209:13058:36323,J00121:27:H3GGKBBXX:5:1220:14418:13007,J00121:27:H3GGKBBXX:5:2226:28615:32578,J00121:27:H3GGKBBXX:5:2218:26636:38117,J00121:27:H3GGKBBXX:5:1117:17797:28815,J00121:27:H3GGKBBXX:5:2218:6360:24648,J00121:27:H3GGKBBXX:5:1220:2899:42495,J00121:27:H3GGKBBXX:5:1106:8856:37484,J00121:27:H3GGKBBXX:5:2114:24058:18599,J00121:27:H3GGKBBXX:5:1110:9902:20023,J00121:27:H3GGKBBXX:5:2214:9577:44289,J00121:27:H3GGKBBXX:5:2217:17716:13623,J00121:27:H3GGKBBXX:5:2111:21673:21008,J00121:27:H3GGKBBXX:5:1227:30117:43058,J00121:27:H3GGKBBXX:5:1213:20760:45309,J00121:27:H3GGKBBXX:5:1220:19776:38082,J00121:27:H3GGKBBXX:5:1220:16183:15785,J00121:27:H3GGKBBXX:5:2218:20760:9543,J00121:27:H3GGKBBXX:5:2107:31324:7380,J00121:27:H3GGKBBXX:5:1113:3468:1736,J00121:27:H3GGKBBXX:5:2211:11830:22028,J00121:27:H3GGKBBXX:5:1111:25388:42073,J00121:27:H3GGKBBXX:5:2115:11627:49142,J00121:27:H3GGKBBXX:5:2217:8521:28041,J00121:27:H3GGKBBXX:5:2228:26737:18388,J00121:27:H3GGKBBXX:5:1216:16833:11917,J00121:27:H3GGKBBXX:5:1218:17675:35462,J00121:27:H3GGKBBXX:5:2223:9841:46715,J00121:27:H3GGKBBXX:5:1120:27346:37027,J00121:27:H3GGKBBXX:5:2215:16092:22133,J00121:27:H3GGKBBXX:5:2224:29620:14941,J00121:27:H3GGKBBXX:5:2220:11424:26705,J00121:27:H3GGKBBXX:5:1220:3254:15926,J00121:27:H3GGKBBXX:5:1105:9242:2035;sequence=TATACCTAATTTATTATCTATCTTAACTAAATAATTTAAATATAATAACATAAAAATACAAATAATTAATTAAGTCAAATG;start=55874;subtype=IES;support_ref=90;support_variant=44;type=IES;
scaffold51_124_with_IES	MILORD	internal_eliminated_sequence	55874	55929	.	.	.	ID=MILORD.124.55874.55929;Name=MILORD.124.55874.55929;bounded_by_ta=TRUE;common_boundary=LEFT;end=55929;ies_id=IESPGM.PTET51.1.124.53983;ies_left_dist=0;ies_min_dist=0;ies_right_dist=25;junction_seq=ctcttataaacatacTAcaaataattaattaa;read_names=J00121:27:H3GGKBBXX:5:1114:9709:24015,J00121:27:H3GGKBBXX:5:2126:24434:36587;sequence=TATACCTAATTTATTATCTATCTTAACTAAATAATTTAAATATAATAACATAAAAA;start=55874;subtype=PARTIAL_INTERNAL;support_ref=45;support_variant=2;type=ALTERNATIVE;
scaffold51_124_with_IES	MILORD	internal_eliminated_sequence	58215	58317	.	.	.	ID=MILORD.124.58215.58317;Name=MILORD.124.58215.58317;bounded_by_ta=TRUE;common_boundary=Both;end=58317;ies_id=IESPGM.PTET51.1.124.56243;ies_left_dist=0;ies_min_dist=0;ies_right_dist=0;junction_seq=taattcaatttcttcTAtctttccttttacaa;read_names=J00121:27:H3GGKBBXX:5:1128:27438:9438,J00121:27:H3GGKBBXX:5:1128:21704:35163,J00121:27:H3GGKBBXX:5:1212:22526:1490,J00121:27:H3GGKBBXX:5:1206:4198:31417,J00121:27:H3GGKBBXX:5:1205:11028:11917,J00121:27:H3GGKBBXX:5:1211:27864:20023,J00121:27:H3GGKBBXX:5:1223:6025:25228,J00121:27:H3GGKBBXX:5:1101:8968:46575,J00121:27:H3GGKBBXX:5:2212:18051:8611,J00121:27:H3GGKBBXX:5:1107:27894:23944,J00121:27:H3GGKBBXX:5:2205:16325:29923,J00121:27:H3GGKBBXX:5:1213:24840:40385,J00121:27:H3GGKBBXX:5:1217:26260:27303,J00121:27:H3GGKBBXX:5:2215:13565:39277,J00121:27:H3GGKBBXX:5:2224:20172:3459,J00121:27:H3GGKBBXX:5:2121:28574:30433,J00121:27:H3GGKBBXX:5:1226:26697:15188,J00121:27:H3GGKBBXX:5:2218:6867:35303,J00121:27:H3GGKBBXX:5:2104:6735:18370,J00121:27:H3GGKBBXX:5:2222:20517:3670,J00121:27:H3GGKBBXX:5:1205:9739:21535,J00121:27:H3GGKBBXX:5:2103:12337:36657,J00121:27:H3GGKBBXX:5:1110:30340:49001,J00121:27:H3GGKBBXX:5:2228:10632:5956,J00121:27:H3GGKBBXX:5:1104:5781:45379,J00121:27:H3GGKBBXX:5:2114:18781:33651,J00121:27:H3GGKBBXX:5:2109:26737:28305,J00121:27:H3GGKBBXX:5:2210:15605:25017,J00121:27:H3GGKBBXX:5:1209:27793:23030,J00121:27:H3GGKBBXX:5:1206:8349:30204,J00121:27:H3GGKBBXX:5:2203:14834:27303,J00121:27:H3GGKBBXX:5:1212:4564:8101,J00121:27:H3GGKBBXX:5:2124:30645:39752,J00121:27:H3GGKBBXX:5:1223:29559:40965,J00121:27:H3GGKBBXX:5:1108:17360:48913,J00121:27:H3GGKBBXX:5:1123:6502:5341,J00121:27:H3GGKBBXX:5:1128:16031:10633,J00121:27:H3GGKBBXX:5:2118:29274:15504,J00121:27:H3GGKBBXX:5:2218:6918:35145;sequence=TACAGTGAGAACTCTGATATTTTGGTGATAGTTATTAAATTTAGACTTTACTATTTCCTCAAGATATTAAATTATTTATTAAAATTAAAGCTATTAATGGCTG;start=58215;subtype=IES;support_ref=82;support_variant=39;type=IES;
scaffold51_124_with_IES	MILORD	internal_eliminated_sequence	59069	59126	.	.	.	ID=MILORD.124.59069.59126;Name=MILORD.124.59069.59126;bounded_by_ta=TRUE;common_boundary=Both;end=59126;ies_id=IESPGM.PTET51.1.124.56994;ies_left_dist=0;ies_min_dist=0;ies_right_dist=0;junction_seq=tattgatataactatTAcaaaatcctccataa;read_names=J00121:27:H3GGKBBXX:5:1207:4696:17649,J00121:27:H3GGKBBXX:5:2208:4919:18564,J00121:27:H3GGKBBXX:5:1223:11921:40649,J00121:27:H3GGKBBXX:5:2109:6827:5059,J00121:27:H3GGKBBXX:5:2222:22465:24138,J00121:27:H3GGKBBXX:5:1105:15016:15135,J00121:27:H3GGKBBXX:5:1126:12053:31804,J00121:27:H3GGKBBXX:5:1109:12297:33246,J00121:27:H3GGKBBXX:5:1118:20659:43691,J00121:27:H3GGKBBXX:5:2201:32512:45097,J00121:27:H3GGKBBXX:5:2102:18436:43322,J00121:27:H3GGKBBXX:5:1203:24718:17948,J00121:27:H3GGKBBXX:5:1201:11860:33932,J00121:27:H3GGKBBXX:5:1121:6948:35409,J00121:27:H3GGKBBXX:5:2212:3843:24190,J00121:27:H3GGKBBXX:5:1106:21237:8189,J00121:27:H3GGKBBXX:5:1207:24962:29554,J00121:27:H3GGKBBXX:5:2213:15240:39682,J00121:27:H3GGKBBXX:5:2211:4888:43234,J00121:27:H3GGKBBXX:5:2110:20567:35128,J00121:27:H3GGKBBXX:5:2113:24799:16049;sequence=TATTATCAAAATAAGTTTTACAATAATCGTTTATTTATTATTCAGTAGTTTTCGGCAA;start=59069;subtype=IES;support_ref=94;support_variant=21;type=IES;
scaffold51_124_with_IES	MILORD	internal_eliminated_sequence	59069	59143	.	.	.	ID=MILORD.124.59069.59143;Name=MILORD.124.59069.59143;bounded_by_ta=TRUE;common_boundary=LEFT;end=59143;ies_id=IESPGM.PTET51.1.124.56994;ies_left_dist=0;ies_min_dist=0;ies_right_dist=-17;junction_seq=tattgatataactatTAtcttatctataaaaa;read_names=J00121:27:H3GGKBBXX:5:2109:21724:24050,J00121:27:H3GGKBBXX:5:1201:26301:15944;sequence=TATTATCAAAATAAGTTTTACAATAATCGTTTATTTATTATTCAGTAGTTTTCGGCAATACAAAATCCTCCATAA;start=59069;subtype=PARTIAL_EXTERNAL;support_ref=94;support_variant=2;type=ALTERNATIVE;
scaffold51_124_with_IES	MILORD	internal_eliminated_sequence	59499	59545	.	.	.	ID=MILORD.124.59499.59545;Name=MILORD.124.59499.59545;bounded_by_ta=TRUE;common_boundary=Both;end=59545;ies_id=IESPGM.PTET51.1.124.57366;ies_left_dist=0;ies_min_dist=0;ies_right_dist=0;junction_seq=tattgatttaattgtTAaaaaatgtaatttat;read_names=J00121:27:H3GGKBBXX:5:2107:22079:39752,J00121:27:H3GGKBBXX:5:2116:9059:1437,J00121:27:H3GGKBBXX:5:2214:17563:38363,J00121:27:H3GGKBBXX:5:1209:25459:24753,J00121:27:H3GGKBBXX:5:1107:20577:42214,J00121:27:H3GGKBBXX:5:1117:24505:5798,J00121:27:H3GGKBBXX:5:1222:27488:31751,J00121:27:H3GGKBBXX:5:2227:23510:23135,J00121:27:H3GGKBBXX:5:1105:8684:32578,J00121:27:H3GGKBBXX:5:1108:23257:19144,J00121:27:H3GGKBBXX:5:2223:26555:47331,J00121:27:H3GGKBBXX:5:2120:5294:44429,J00121:27:H3GGKBBXX:5:2216:27113:17702,J00121:27:H3GGKBBXX:5:2106:19421:44500;sequence=TATAGGAGGTGGGGCGGGATATTTAGGGGGGAAATGAATTTGGAGTA;start=59499;subtype=IES;support_ref=70;support_variant=14;type=IES;
scaffold51_124_with_IES	MILORD	internal_eliminated_sequence	59499	59543	.	.	.	ID=MILORD.124.59499.59543;Name=MILORD.124.59499.59543;bounded_by_ta=TRUE;common_boundary=LEFT;end=59543;ies_id=IESPGM.PTET51.1.124.57366;ies_left_dist=0;ies_min_dist=0;ies_right_dist=2;junction_seq=tattgatttaattgtTAtaaaaaatgtaattt;read_names=J00121:27:H3GGKBBXX:5:1206:5832:40684,J00121:27:H3GGKBBXX:5:1202:11038:3108,J00121:27:H3GGKBBXX:5:1218:30452:4462,J00121:27:H3GGKBBXX:5:2101:16447:12374,J00121:27:H3GGKBBXX:5:2101:25581:46100;sequence=TATAGGAGGTGGGGCGGGATATTTAGGGGGGAAATGAATTTGGAG;start=59499;subtype=PARTIAL_INTERNAL;support_ref=105;support_variant=5;type=ALTERNATIVE;
scaffold51_124_with_IES	MILORD	internal_eliminated_sequence	60313	60338	.	.	.	ID=MILORD.124.60313.60338;Name=MILORD.124.60313.60338;bounded_by_ta=TRUE;common_boundary=Both;end=60338;ies_id=IESPGM.PTET51.1.124.58133;ies_left_dist=0;ies_min_dist=0;ies_right_dist=0;junction_seq=ccattactttgagggTAtttataaacaataac;read_names=J00121:27:H3GGKBBXX:5:1118:5923:44148,J00121:27:H3GGKBBXX:5:1223:7111:33615,J00121:27:H3GGKBBXX:5:1116:28737:39717,J00121:27:H3GGKBBXX:5:1203:14661:26301,J00121:27:H3GGKBBXX:5:2124:30716:44904,J00121:27:H3GGKBBXX:5:1122:6725:26406,J00121:27:H3GGKBBXX:5:2113:23368:27496,J00121:27:H3GGKBBXX:5:2216:6086:23540,J00121:27:H3GGKBBXX:5:1116:8958:40895,J00121:27:H3GGKBBXX:5:1114:18243:22837,J00121:27:H3GGKBBXX:5:1118:4635:14977,J00121:27:H3GGKBBXX:5:2203:6461:8224,J00121:27:H3GGKBBXX:5:2118:19766:24947,J00121:27:H3GGKBBXX:5:2228:23531:32209,J00121:27:H3GGKBBXX:5:2228:24972:46733,J00121:27:H3GGKBBXX:5:1101:30726:12814,J00121:27:H3GGKBBXX:5:2222:9120:29852,J00121:27:H3GGKBBXX:5:1226:13910:3477,J00121:27:H3GGKBBXX:5:1107:32654:29202,J00121:27:H3GGKBBXX:5:1213:9506:3618,J00121:27:H3GGKBBXX:5:1123:29823:35796,J00121:27:H3GGKBBXX:5:1207:16011:30151,J00121:27:H3GGKBBXX:5:1128:27204:11741,J00121:27:H3GGKBBXX:5:2209:25246:18194,J00121:27:H3GGKBBXX:5:2217:22171:29255,J00121:27:H3GGKBBXX:5:1210:10429:30011;sequence=TAGGAATGAATAGCAGAACGCGTCTA;start=60313;subtype=IES;support_ref=93;support_variant=26;type=IES;
scaffold51_124_with_IES	MILORD	internal_eliminated_sequence	61123	61150	.	.	.	ID=MILORD.124.61123.61150;Name=MILORD.124.61123.61150;bounded_by_ta=TRUE;common_boundary=Both;end=61150;ies_id=IESPGM.PTET51.1.124.58917;ies_left_dist=0;ies_min_dist=0;ies_right_dist=0;junction_seq=gaatttgttggcagtTAttacatcaagaaaaa;read_names=J00121:27:H3GGKBBXX:5:2227:29234:35057,J00121:27:H3GGKBBXX:5:2227:17706:16665,J00121:27:H3GGKBBXX:5:2221:16427:32631,J00121:27:H3GGKBBXX:5:2216:23226:45185,J00121:27:H3GGKBBXX:5:1212:10683:47436,J00121:27:H3GGKBBXX:5:1113:31852:12585,J00121:27:H3GGKBBXX:5:1210:28950:17896,J00121:27:H3GGKBBXX:5:1215:9445:47260,J00121:27:H3GGKBBXX:5:2214:26453:33862,J00121:27:H3GGKBBXX:5:1224:16204:38433,J00121:27:H3GGKBBXX:5:1107:25154:25562,J00121:27:H3GGKBBXX:5:1226:13281:39945,J00121:27:H3GGKBBXX:5:2224:16610:17403,J00121:27:H3GGKBBXX:5:1204:29406:15733,J00121:27:H3GGKBBXX:5:2212:29132:45045,J00121:27:H3GGKBBXX:5:2109:5578:40350,J00121:27:H3GGKBBXX:5:2113:18233:28481,J00121:27:H3GGKBBXX:5:1228:8105:16876,J00121:27:H3GGKBBXX:5:1104:6289:1947,J00121:27:H3GGKBBXX:5:1126:28544:7134,J00121:27:H3GGKBBXX:5:2227:9506:10440,J00121:27:H3GGKBBXX:5:2212:24190:10704,J00121:27:H3GGKBBXX:5:2204:27285:43708,J00121:27:H3GGKBBXX:5:1203:5304:18951,J00121:27:H3GGKBBXX:5:2111:17919:34336,J00121:27:H3GGKBBXX:5:2227:11830:4163,J00121:27:H3GGKBBXX:5:1217:7710:32683,J00121:27:H3GGKBBXX:5:2204:29985:43708,J00121:27:H3GGKBBXX:5:1119:29528:29729,J00121:27:H3GGKBBXX:5:2101:26920:15750,J00121:27:H3GGKBBXX:5:1121:26748:32824,J00121:27:H3GGKBBXX:5:1201:16559:9895,J00121:27:H3GGKBBXX:5:1104:28321:28622,J00121:27:H3GGKBBXX:5:1226:21095:40649,J00121:27:H3GGKBBXX:5:1207:18730:38592,J00121:27:H3GGKBBXX:5:2219:27691:12128,J00121:27:H3GGKBBXX:5:1218:9252:42390,J00121:27:H3GGKBBXX:5:1213:11749:39225,J00121:27:H3GGKBBXX:5:1101:28838:27303,J00121:27:H3GGKBBXX:5:1218:14174:40860,J00121:27:H3GGKBBXX:5:1123:4767:12040,J00121:27:H3GGKBBXX:5:1107:8877:37062,J00121:27:H3GGKBBXX:5:1117:13403:33193,J00121:27:H3GGKBBXX:5:1227:14346:42108,J00121:27:H3GGKBBXX:5:1218:9171:42495,J00121:27:H3GGKBBXX:5:2114:31182:42724,J00121:27:H3GGKBBXX:5:1110:2727:26301,J00121:27:H3GGKBBXX:5:1206:11830:2897,J00121:27:H3GGKBBXX:5:1104:21968:38996,J00121:27:H3GGKBBXX:5:1220:6979:14783;sequence=TACAGCTTAGAAGTACTCGATTTACTTA;start=61123;subtype=IES;support_ref=9;support_variant=50;type=IES;
scaffold51_124_with_IES	MILORD	internal_eliminated_sequence	62494	62698	.	.	.	ID=MILORD.124.62494.62698;Name=MILORD.124.62494.62698;bounded_by_ta=TRUE;common_boundary=Both;end=62698;ies_id=IESPGM.PTET51.1.124.60260;ies_left_dist=0;ies_min_dist=0;ies_right_dist=0;junction_seq=taagtataattaagaTAcaataattgtcgaag;read_names=J00121:27:H3GGKBBXX:5:1101:9232:43374,J00121:27:H3GGKBBXX:5:1227:5101:5868,J00121:27:H3GGKBBXX:5:1211:2656:36622,J00121:27:H3GGKBBXX:5:2202:1935:17368,J00121:27:H3GGKBBXX:5:2111:21907:33686,J00121:27:H3GGKBBXX:5:1128:3386:8312,J00121:27:H3GGKBBXX:5:2108:17289:40104,J00121:27:H3GGKBBXX:5:2128:3711:33070,J00121:27:H3GGKBBXX:5:1216:27651:22045,J00121:27:H3GGKBBXX:5:1220:7527:11548,J00121:27:H3GGKBBXX:5:1126:12165:10264,J00121:27:H3GGKBBXX:5:1127:13453:38873,J00121:27:H3GGKBBXX:5:2220:11343:7574,J00121:27:H3GGKBBXX:5:2208:9242:21834,J00121:27:H3GGKBBXX:5:1126:28280:40508,J00121:27:H3GGKBBXX:5:2219:3457:25457,J00121:27:H3GGKBBXX:5:1123:21684:25808,J00121:27:H3GGKBBXX:5:1207:27925:8699,J00121:27:H3GGKBBXX:5:1201:23013:28217,J00121:27:H3GGKBBXX:5:2207:20111:12919;sequence=TATCGAAGATTGGAAATTTTTTATGCTTTAGAATGTTATGTTTGATTAGGAATAGGATTATGCTAATCTAAAAAATCTATTATTACAATGAAATAATTAATACATATACCAAATTATAAAATATATTAATTTTTATTAAAAACAAATTAATTTCGTGTAAAATCACACTCAAAAATGAAGTAATTTATAATTATTTTAAACACAA;start=62494;subtype=IES;support_ref=100;support_variant=20;type=IES;
scaffold51_124_with_IES	MILORD	internal_eliminated_sequence	63601	63693	.	.	.	ID=MILORD.124.63601.63693;Name=MILORD.124.63601.63693;bounded_by_ta=TRUE;common_boundary=Both;end=63693;ies_id=IESPGM.PTET51.1.124.61162;ies_left_dist=0;ies_min_dist=0;ies_right_dist=0;junction_seq=tcttcatggaagagaTAccaacagagtatcta;read_names=J00121:27:H3GGKBBXX:5:1125:24677:7011,J00121:27:H3GGKBBXX:5:1201:24058:14836,J00121:27:H3GGKBBXX:5:1218:1367:24155,J00121:27:H3GGKBBXX:5:2126:16254:14994,J00121:27:H3GGKBBXX:5:1103:8258:26740,J00121:27:H3GGKBBXX:5:2109:22516:45748,J00121:27:H3GGKBBXX:5:2206:31964:27830,J00121:27:H3GGKBBXX:5:1227:28808:43603,J00121:27:H3GGKBBXX:5:1120:13007:11899,J00121:27:H3GGKBBXX:5:1218:22242:19496,J00121:27:H3GGKBBXX:5:2223:15564:1560,J00121:27:H3GGKBBXX:5:2219:9445:12796,J00121:27:H3GGKBBXX:5:2205:13220:11108,J00121:27:H3GGKBBXX:5:2124:12154:32261,J00121:27:H3GGKBBXX:5:2216:6137:48315,J00121:27:H3GGKBBXX:5:2213:9557:22450,J00121:27:H3GGKBBXX:5:2202:11860:29466,J00121:27:H3GGKBBXX:5:1225:9820:36657,J00121:27:H3GGKBBXX:5:1119:27945:15522,J00121:27:H3GGKBBXX:5:2214:16620:22801,J00121:27:H3GGKBBXX:5:1128:10216:28235,J00121:27:H3GGKBBXX:5:2226:23074:43163,J00121:27:H3GGKBBXX:5:1128:2717:42495,J00121:27:H3GGKBBXX:5:1102:21958:20199,J00121:27:H3GGKBBXX:5:1118:25824:19865,J00121:27:H3GGKBBXX:5:1213:23794:29712,J00121:27:H3GGKBBXX:5:2109:22303:8559;sequence=TACAGTGGAAGAAGATGTATTTAATATTAAATCAATATTTATAAAAATCATAATGCAATTTGAAATTTTATCCAAAATTAAGAGAAATGAGTA;start=63601;subtype=IES;support_ref=10;support_variant=27;type=IES;
scaffold51_124_with_IES	MILORD	internal_eliminated_sequence	67035	67260	.	.	.	ID=MILORD.124.67035.67260;Name=MILORD.124.67035.67260;bounded_by_ta=TRUE;common_boundary=None;end=67260;ies_id=IESPGM.PTET51.1.124.64552;ies_left_dist=49;ies_min_dist=49;ies_right_dist=-90;junction_seq=tacccaagcagcatgTAgtactgtaattgtta;read_names=J00121:27:H3GGKBBXX:5:2214:25408:34653;sequence=TACAGTTACACTTATCCATCACTAGTTGATGAAACATTAAATATACTTGTATTAATGATTTAATTAAATATTTTATATTCTATGAAATTATTACTATTTTTATTATACTTAACTAAAATTTTAATTACTCTCACAATACCTAAATTGGAAAGACAATCGAAATATGTGGAATTAAAATAAAATTACAAGTTTATTAGAAATACTCTTCAAGGAATATCTTCTTTGC;start=67035;subtype=EXTERNAL;support_ref=41;support_variant=1;type=ALTERNATIVE;
scaffold51_124_with_IES	MILORD	internal_eliminated_sequence	67035	67268	.	.	.	ID=MILORD.124.67035.67268;Name=MILORD.124.67035.67268;bounded_by_ta=TRUE;common_boundary=None;end=67268;ies_id=IESPGM.PTET51.1.124.64552;ies_left_dist=49;ies_min_dist=49;ies_right_dist=-98;junction_seq=tacccaagcagcatgTAattgttagaagtgga;read_names=J00121:27:H3GGKBBXX:5:2128:29660:3864,J00121:27:H3GGKBBXX:5:2227:21471:42354,J00121:27:H3GGKBBXX:5:2214:29833:33492;sequence=TACAGTTACACTTATCCATCACTAGTTGATGAAACATTAAATATACTTGTATTAATGATTTAATTAAATATTTTATATTCTATGAAATTATTACTATTTTTATTATACTTAACTAAAATTTTAATTACTCTCACAATACCTAAATTGGAAAGACAATCGAAATATGTGGAATTAAAATAAAATTACAAGTTTATTAGAAATACTCTTCAAGGAATATCTTCTTTGCTAGTACTG;start=67035;subtype=EXTERNAL;support_ref=82;support_variant=3;type=ALTERNATIVE;
scaffold51_124_with_IES	MILORD	internal_eliminated_sequence	67076	67268	.	.	.	ID=MILORD.124.67076.67268;Name=MILORD.124.67076.67268;bounded_by_ta=TRUE;common_boundary=None;end=67268;ies_id=IESPGM.PTET51.1.124.64552;ies_left_dist=8;ies_min_dist=8;ies_right_dist=-98;junction_seq=tgatgaaacattaaaTAattgttagaagtgga;read_names=J00121:27:H3GGKBBXX:5:1216:28666:4567,J00121:27:H3GGKBBXX:5:1227:25154:44236,J00121:27:H3GGKBBXX:5:2201:18101:21782;sequence=TATACTTGTATTAATGATTTAATTAAATATTTTATATTCTATGAAATTATTACTATTTTTATTATACTTAACTAAAATTTTAATTACTCTCACAATACCTAAATTGGAAAGACAATCGAAATATGTGGAATTAAAATAAAATTACAAGTTTATTAGAAATACTCTTCAAGGAATATCTTCTTTGCTAGTACTG;start=67076;subtype=EXTERNAL;support_ref=20;support_variant=3;type=ALTERNATIVE;
scaffold51_124_with_IES	MILORD	internal_eliminated_sequence	67084	67170	.	.	.	ID=MILORD.124.67084.67170;Name=MILORD.124.67084.67170;bounded_by_ta=TRUE;common_boundary=Both;end=67170;ies_id=IESPGM.PTET51.1.124.64552;ies_left_dist=0;ies_min_dist=0;ies_right_dist=0;junction_seq=cattaaatatacttgTAcctaaattggaaaga;read_names=J00121:27:H3GGKBBXX:5:1109:18791:30292,J00121:27:H3GGKBBXX:5:2207:16478:42601,J00121:27:H3GGKBBXX:5:2110:13382:31611,J00121:27:H3GGKBBXX:5:2226:15483:37572,J00121:27:H3GGKBBXX:5:2107:11556:28938,J00121:27:H3GGKBBXX:5:2110:22780:23206,J00121:27:H3GGKBBXX:5:1215:12428:15504,J00121:27:H3GGKBBXX:5:2219:10480:34073,J00121:27:H3GGKBBXX:5:2215:18223:4163,J00121:27:H3GGKBBXX:5:1227:13200:36780,J00121:27:H3GGKBBXX:5:1207:13738:5253,J00121:27:H3GGKBBXX:5:1107:13220:23452,J00121:27:H3GGKBBXX:5:2118:18193:38187,J00121:27:H3GGKBBXX:5:2119:21937:15451,J00121:27:H3GGKBBXX:5:1122:5619:17104,J00121:27:H3GGKBBXX:5:1201:10998:35673,J00121:27:H3GGKBBXX:5:1119:12581:29378,J00121:27:H3GGKBBXX:5:2227:16650:30872,J00121:27:H3GGKBBXX:5:1203:4279:44148,J00121:27:H3GGKBBXX:5:2116:8471:14133,J00121:27:H3GGKBBXX:5:2202:28300:22467,J00121:27:H3GGKBBXX:5:2218:23754:4321,J00121:27:H3GGKBBXX:5:2204:24424:46698,J00121:27:H3GGKBBXX:5:2117:7080:12357,J00121:27:H3GGKBBXX:5:2207:18142:37677,J00121:27:H3GGKBBXX:5:1123:4685:16401,J00121:27:H3GGKBBXX:5:1107:16254:30187,J00121:27:H3GGKBBXX:5:1215:3853:1631,J00121:27:H3GGKBBXX:5:2109:16285:48210,J00121:27:H3GGKBBXX:5:2113:29467:10915,J00121:27:H3GGKBBXX:5:1217:30279:22555,J00121:27:H3GGKBBXX:5:1108:6847:47295,J00121:27:H3GGKBBXX:5:2106:17076:6923,J00121:27:H3GGKBBXX:5:2115:14184:38592,J00121:27:H3GGKBBXX:5:1225:17695:8312,J00121:27:H3GGKBBXX:5:1104:5010:11126,J00121:27:H3GGKBBXX:5:1207:16873:23768,J00121:27:H3GGKBBXX:5:2218:30462:31523,J00121:27:H3GGKBBXX:5:2125:10460:34178,J00121:27:H3GGKBBXX:5:1102:31801:36798,J00121:27:H3GGKBBXX:5:1207:16853:23804,J00121:27:H3GGKBBXX:5:1114:5528:20955,J00121:27:H3GGKBBXX:5:1123:26027:47436,J00121:27:H3GGKBBXX:5:1128:5589:20076,J00121:27:H3GGKBBXX:5:1121:12824:11055,J00121:27:H3GGKBBXX:5:1125:4462:43339,J00121:27:H3GGKBBXX:5:1206:20699:41264,J00121:27:H3GGKBBXX:5:2208:31872:47647,J00121:27:H3GGKBBXX:5:1118:22881:17544,J00121:27:H3GGKBBXX:5:1202:11667:16823,J00121:27:H3GGKBBXX:5:1119:7233:11987,J00121:27:H3GGKBBXX:5:2107:17513:30292;sequence=TATTAATGATTTAATTAAATATTTTATATTCTATGAAATTATTACTATTTTTATTATACTTAACTAAAATTTTAATTACTCTCACAA;start=67084;subtype=IES;support_ref=0;support_variant=52;type=IES;
scaffold51_124_with_IES	MILORD	internal_eliminated_sequence	67785	67813	.	.	.	ID=MILORD.124.67785.67813;Name=MILORD.124.67785.67813;bounded_by_ta=TRUE;common_boundary=LEFT;end=67813;ies_id=IESPGM.PTET51.1.124.65166;ies_left_dist=0;ies_min_dist=0;ies_right_dist=37;junction_seq=cagtgcttattcaagTAgtaattcaaaattat;read_names=J00121:27:H3GGKBBXX:5:1126:14184:6167;sequence=TACAATAGAAAAAATGTTTGTCTCCTTTA;start=67785;subtype=PARTIAL_INTERNAL;support_ref=37;support_variant=1;type=ALTERNATIVE;
scaffold51_124_with_IES	MILORD	internal_eliminated_sequence	67785	67850	.	.	.	ID=MILORD.124.67785.67850;Name=MILORD.124.67785.67850;bounded_by_ta=TRUE;common_boundary=Both;end=67850;ies_id=IESPGM.PTET51.1.124.65166;ies_left_dist=0;ies_min_dist=0;ies_right_dist=0;junction_seq=cagtgcttattcaagTAatattgataggcata;read_names=J00121:27:H3GGKBBXX:5:1224:6400:2281,J00121:27:H3GGKBBXX:5:2121:23571:29747,J00121:27:H3GGKBBXX:5:1123:10754:36517,J00121:27:H3GGKBBXX:5:1204:28818:26424,J00121:27:H3GGKBBXX:5:1204:28229:26494,J00121:27:H3GGKBBXX:5:1124:5203:4532,J00121:27:H3GGKBBXX:5:2203:26606:43796,J00121:27:H3GGKBBXX:5:1126:26291:48737,J00121:27:H3GGKBBXX:5:2114:22841:4426;sequence=TACAATAGAAAAAATGTTTGTCTCCTTTATAGTAATTCAAAATTATATATTAATTATTATGATCTG;start=67785;subtype=IES;support_ref=74;support_variant=9;type=IES;
scaffold51_124_with_IES	MILORD	internal_eliminated_sequence	68098	68173	.	.	.	ID=MILORD.124.68098.68173;Name=MILORD.124.68098.68173;bounded_by_ta=TRUE;common_boundary=Both;end=68173;ies_id=IESPGM.PTET51.1.124.65413;ies_left_dist=0;ies_min_dist=0;ies_right_dist=0;junction_seq=tggaactgtttatgaTAgtaatggctaagaaa;read_names=J00121:27:H3GGKBBXX:5:1212:19350:2141,J00121:27:H3GGKBBXX:5:2212:18375:8365,J00121:27:H3GGKBBXX:5:2113:19451:27707,J00121:27:H3GGKBBXX:5:2113:27976:7767,J00121:27:H3GGKBBXX:5:2224:15037:33949,J00121:27:H3GGKBBXX:5:1212:12581:32508,J00121:27:H3GGKBBXX:5:2112:13139:29219,J00121:27:H3GGKBBXX:5:1102:16741:28815,J00121:27:H3GGKBBXX:5:1216:10307:20269,J00121:27:H3GGKBBXX:5:2119:18791:35567,J00121:27:H3GGKBBXX:5:2228:14763:1050,J00121:27:H3GGKBBXX:5:2124:19177:28604,J00121:27:H3GGKBBXX:5:1212:29366:26072,J00121:27:H3GGKBBXX:5:1209:8400:33457,J00121:27:H3GGKBBXX:5:1221:8724:6449,J00121:27:H3GGKBBXX:5:1110:6451:48052,J00121:27:H3GGKBBXX:5:2121:27488:10616,J00121:27:H3GGKBBXX:5:2111:23916:46838,J00121:27:H3GGKBBXX:5:1114:4767:24349,J00121:27:H3GGKBBXX:5:2109:4665:17597,J00121:27:H3GGKBBXX:5:1227:10764:41106,J00121:27:H3GGKBBXX:5:2202:26118:2545,J00121:27:H3GGKBBXX:5:1123:5852:26828,J00121:27:H3GGKBBXX:5:2106:6157:8400,J00121:27:H3GGKBBXX:5:2126:15199:21641,J00121:27:H3GGKBBXX:5:2103:19674:22432,J00121:27:H3GGKBBXX:5:1114:12175:49001,J00121:27:H3GGKBBXX:5:1228:16944:48157,J00121:27:H3GGKBBXX:5:1211:16396:42143,J00121:27:H3GGKBBXX:5:1216:28625:20568,J00121:27:H3GGKBBXX:5:2202:21197:32420,J00121:27:H3GGKBBXX:5:1127:28087:13482,J00121:27:H3GGKBBXX:5:1221:29691:7293,J00121:27:H3GGKBBXX:5:2205:27884:40209;sequence=TACAGTAGGTGATTAATTCTTTTTAGATTTATTATTCCAAAACTTTACAATTAAATAAAATAATTCCTAAGCTCTG;start=68098;subtype=IES;support_ref=4;support_variant=34;type=IES;
scaffold51_124_with_IES	MILORD	internal_eliminated_sequence	69591	69652	.	.	.	ID=MILORD.124.69591.69652;Name=MILORD.124.69591.69652;bounded_by_ta=TRUE;common_boundary=Both;end=69652;ies_id=IESPGM.PTET51.1.124.66830;ies_left_dist=0;ies_min_dist=0;ies_right_dist=0;junction_seq=taaactatttttgtgTActcttctaatttgct;read_names=J00121:27:H3GGKBBXX:5:2228:5223:18036,J00121:27:H3GGKBBXX:5:1106:18071:35479,J00121:27:H3GGKBBXX:5:1105:32197:22819,J00121:27:H3GGKBBXX:5:1122:4736:5833,J00121:27:H3GGKBBXX:5:2218:4148:31400,J00121:27:H3GGKBBXX:5:1126:14539:17685,J00121:27:H3GGKBBXX:5:1126:14387:17737,J00121:27:H3GGKBBXX:5:2104:13545:39172,J00121:27:H3GGKBBXX:5:1209:29092:26758,J00121:27:H3GGKBBXX:5:2220:21268:36728,J00121:27:H3GGKBBXX:5:1228:22932:22239,J00121:27:H3GGKBBXX:5:2214:15767:44113,J00121:27:H3GGKBBXX:5:1205:19481:46856,J00121:27:H3GGKBBXX:5:2211:4290:7029,J00121:27:H3GGKBBXX:5:1222:11353:30732,J00121:27:H3GGKBBXX:5:1126:3792:47243,J00121:27:H3GGKBBXX:5:1122:9607:5341,J00121:27:H3GGKBBXX:5:2104:30766:10633,J00121:27:H3GGKBBXX:5:2118:9080:23733,J00121:27:H3GGKBBXX:5:2224:4675:22573,J00121:27:H3GGKBBXX:5:1222:11403:34512,J00121:27:H3GGKBBXX:5:1119:8856:28024,J00121:27:H3GGKBBXX:5:1107:7831:23927,J00121:27:H3GGKBBXX:5:1123:21714:45097,J00121:27:H3GGKBBXX:5:2118:25865:33510,J00121:27:H3GGKBBXX:5:2209:26301:4760,J00121:27:H3GGKBBXX:5:2116:7040:44816,J00121:27:H3GGKBBXX:5:1121:23378:34020,J00121:27:H3GGKBBXX:5:1114:6299:19408,J00121:27:H3GGKBBXX:5:2114:29538:18036,J00121:27:H3GGKBBXX:5:1107:4675:33545,J00121:27:H3GGKBBXX:5:1219:16620:41616,J00121:27:H3GGKBBXX:5:1104:8775:35339,J00121:27:H3GGKBBXX:5:1128:10257:13535,J00121:27:H3GGKBBXX:5:2219:23673:22432,J00121:27:H3GGKBBXX:5:1103:14509:37114,J00121:27:H3GGKBBXX:5:2213:25043:13201,J00121:27:H3GGKBBXX:5:2210:11353:41106,J00121:27:H3GGKBBXX:5:1228:23602:13095,J00121:27:H3GGKBBXX:5:1107:10013:32560,J00121:27:H3GGKBBXX:5:1126:19969:31980,J00121:27:H3GGKBBXX:5:1125:23855:43814,J00121:27:H3GGKBBXX:5:2120:28168:39084,J00121:27:H3GGKBBXX:5:1215:10927:21588,J00121:27:H3GGKBBXX:5:1228:2199:27707,J00121:27:H3GGKBBXX:5:2222:15432:20674,J00121:27:H3GGKBBXX:5:1207:5000:11249,J00121:27:H3GGKBBXX:5:2101:27204:11390,J00121:27:H3GGKBBXX:5:2104:28473:23259,J00121:27:H3GGKBBXX:5:2219:23348:41176,J00121:27:H3GGKBBXX:5:2114:30624:34653,J00121:27:H3GGKBBXX:5:1128:10033:13183;sequence=TATAGATATTTAAAAAAAAAATATCATTTTCACCTATTATTAGATTTTAAATTGAATTACTA;start=69591;subtype=IES;support_ref=20;support_variant=52;type=IES;
scaffold51_124_with_IES	MILORD	internal_eliminated_sequence	70830	70896	.	.	.	ID=MILORD.124.70830.70896;Name=MILORD.124.70830.70896;bounded_by_ta=TRUE;common_boundary=Both;end=70896;ies_id=IESPGM.PTET51.1.124.68007;ies_left_dist=0;ies_min_dist=0;ies_right_dist=0;junction_seq=ttcaaatcctcgatgTAtctctttcttagcca;read_names=J00121:27:H3GGKBBXX:5:1127:24018:23839,J00121:27:H3GGKBBXX:5:1209:10916:30503,J00121:27:H3GGKBBXX:5:1115:23886:5499,J00121:27:H3GGKBBXX:5:2109:13717:28076,J00121:27:H3GGKBBXX:5:2205:30350:14344,J00121:27:H3GGKBBXX:5:2102:20547:39805,J00121:27:H3GGKBBXX:5:1202:14641:9666,J00121:27:H3GGKBBXX:5:2120:16082:4110,J00121:27:H3GGKBBXX:5:1101:9485:32877,J00121:27:H3GGKBBXX:5:1208:18132:14977,J00121:27:H3GGKBBXX:5:2209:19258:28498,J00121:27:H3GGKBBXX:5:1114:27072:29518,J00121:27:H3GGKBBXX:5:2216:7111:30310,J00121:27:H3GGKBBXX:5:2109:27235:16647,J00121:27:H3GGKBBXX:5:1128:21958:30855,J00121:27:H3GGKBBXX:5:1217:25936:44570,J00121:27:H3GGKBBXX:5:2201:16285:34459,J00121:27:H3GGKBBXX:5:1128:28290:27162,J00121:27:H3GGKBBXX:5:1227:24109:4092,J00121:27:H3GGKBBXX:5:2216:14773:22344,J00121:27:H3GGKBBXX:5:1102:13535:3248,J00121:27:H3GGKBBXX:5:2120:21947:18282,J00121:27:H3GGKBBXX:5:1103:22232:31822,J00121:27:H3GGKBBXX:5:1221:7567:26635,J00121:27:H3GGKBBXX:5:1203:5223:27004,J00121:27:H3GGKBBXX:5:1125:12154:28604,J00121:27:H3GGKBBXX:5:1118:26514:37378,J00121:27:H3GGKBBXX:5:2205:12094:17350,J00121:27:H3GGKBBXX:5:2107:8958:34143,J00121:27:H3GGKBBXX:5:2213:14286:23892,J00121:27:H3GGKBBXX:5:2219:14539:39488,J00121:27:H3GGKBBXX:5:1225:11282:23786,J00121:27:H3GGKBBXX:5:1218:3630:8242,J00121:27:H3GGKBBXX:5:1205:13210:29131,J00121:27:H3GGKBBXX:5:2107:15148:16700,J00121:27:H3GGKBBXX:5:2201:5365:21940,J00121:27:H3GGKBBXX:5:1218:28513:37466,J00121:27:H3GGKBBXX:5:2205:26423:3987,J00121:27:H3GGKBBXX:5:2114:22607:24489,J00121:27:H3GGKBBXX:5:1217:18933:15065,J00121:27:H3GGKBBXX:5:1205:3742:33088,J00121:27:H3GGKBBXX:5:1221:25611:27865,J00121:27:H3GGKBBXX:5:1228:27539:34864,J00121:27:H3GGKBBXX:5:2201:16254:34371,J00121:27:H3GGKBBXX:5:1224:6066:1982,J00121:27:H3GGKBBXX:5:2206:24211:4198,J00121:27:H3GGKBBXX:5:1223:23094:18370,J00121:27:H3GGKBBXX:5:2206:24231:4198,J00121:27:H3GGKBBXX:5:1220:27539:46821,J00121:27:H3GGKBBXX:5:2205:19593:25879,J00121:27:H3GGKBBXX:5:2211:28473:25509,J00121:27:H3GGKBBXX:5:1218:14265:8137,J00121:27:H3GGKBBXX:5:1217:19451:7662,J00121:27:H3GGKBBXX:5:1122:12459:33563,J00121:27:H3GGKBBXX:5:2228:24566:6255,J00121:27:H3GGKBBXX:5:1213:5183:46311,J00121:27:H3GGKBBXX:5:1208:15442:33176,J00121:27:H3GGKBBXX:5:1217:8481:5851,J00121:27:H3GGKBBXX:5:1126:29620:11179,J00121:27:H3GGKBBXX:5:2217:8298:17491,J00121:27:H3GGKBBXX:5:2226:29640:8963,J00121:27:H3GGKBBXX:5:2227:25449:41897,J00121:27:H3GGKBBXX:5:2108:28331:42249,J00121:27:H3GGKBBXX:5:2107:15716:28094,J00121:27:H3GGKBBXX:5:2110:19542:47594,J00121:27:H3GGKBBXX:5:2210:19268:23663,J00121:27:H3GGKBBXX:5:1105:14164:14080,J00121:27:H3GGKBBXX:5:1124:15341:27197,J00121:27:H3GGKBBXX:5:2108:21826:46451,J00121:27:H3GGKBBXX:5:2208:5081:36077,J00121:27:H3GGKBBXX:5:2216:10998:39260,J00121:27:H3GGKBBXX:5:2203:11627:19179,J00121:27:H3GGKBBXX:5:1120:2361:48104,J00121:27:H3GGKBBXX:5:2205:3051:15891,J00121:27:H3GGKBBXX:5:1219:22475:20779,J00121:27:H3GGKBBXX:5:2115:29335:40332,J00121:27:H3GGKBBXX:5:2227:26189:43322,J00121:27:H3GGKBBXX:5:2216:29082:21922,J00121:27:H3GGKBBXX:5:2204:11546:25298,J00121:27:H3GGKBBXX:5:1221:9526:18564,J00121:27:H3GGKBBXX:5:1217:18132:7767;sequence=TACAGTAGCTTGCAATTTTTTATTTATTTAATTTAAATATAAATAAATGAAATAATGAAATCTTCAG;start=70830;subtype=IES;support_ref=12;support_variant=81;type=IES;
scaffold51_124_with_IES	MILORD	internal_eliminated_sequence	71171	71197	.	.	.	ID=MILORD.124.71171.71197;Name=MILORD.124.71171.71197;bounded_by_ta=TRUE;common_boundary=None;end=71197;ies_id=IESPGM.PTET51.1.124.68007;ies_left_dist=-341;ies_min_dist=301;ies_right_dist=-301;junction_seq=tctttgtttctaataTAaaaagattagatatt;read_names=J00121:27:H3GGKBBXX:5:2206:12114:47524;sequence=TATTAAATGAACTTAAATATTATATAA;start=71171;subtype=MAC;support_ref=105;support_variant=1;type=CRYPTIC;
scaffold51_124_with_IES	MILORD	internal_eliminated_sequence	74732	74797	.	.	.	ID=MILORD.124.74732.74797;Name=MILORD.124.74732.74797;bounded_by_ta=TRUE;common_boundary=Both;end=74797;ies_id=IESPGM.PTET51.1.124.71842;ies_left_dist=0;ies_min_dist=0;ies_right_dist=0;junction_seq=ttcgctttgtatattTAcaaggttttgagata;read_names=J00121:27:H3GGKBBXX:5:2126:16538:4057,J00121:27:H3GGKBBXX:5:2224:26595:26934,J00121:27:H3GGKBBXX:5:2206:13291:41440,J00121:27:H3GGKBBXX:5:2224:6482:3442,J00121:27:H3GGKBBXX:5:2101:22830:43867,J00121:27:H3GGKBBXX:5:1204:21481:24120,J00121:27:H3GGKBBXX:5:1218:19684:47243,J00121:27:H3GGKBBXX:5:1110:4635:5306,J00121:27:H3GGKBBXX:5:2211:19167:18634,J00121:27:H3GGKBBXX:5:1225:28310:5605,J00121:27:H3GGKBBXX:5:1225:4858:15399,J00121:27:H3GGKBBXX:5:2215:4016:25650,J00121:27:H3GGKBBXX:5:2122:12307:44236,J00121:27:H3GGKBBXX:5:1223:13930:46627,J00121:27:H3GGKBBXX:5:1227:10206:38345,J00121:27:H3GGKBBXX:5:2105:4797:9209,J00121:27:H3GGKBBXX:5:2112:30381:45871,J00121:27:H3GGKBBXX:5:1110:13727:45502,J00121:27:H3GGKBBXX:5:2227:11667:25931,J00121:27:H3GGKBBXX:5:1122:19898:6888,J00121:27:H3GGKBBXX:5:1123:22861:44552,J00121:27:H3GGKBBXX:5:1116:6350:24489,J00121:27:H3GGKBBXX:5:2204:16995:31329,J00121:27:H3GGKBBXX:5:1124:25855:43726,J00121:27:H3GGKBBXX:5:2125:26220:35040;sequence=TACACTTATTTTTGTATTATTTTATATTTTAATGATCTATTGAAAATTCCAAATATCAAATTACTG;start=74732;subtype=IES;support_ref=34;support_variant=25;type=IES;
scaffold51_124_with_IES	MILORD	internal_eliminated_sequence	75381	75461	.	.	.	ID=MILORD.124.75381.75461;Name=MILORD.124.75381.75461;bounded_by_ta=TRUE;common_boundary=None;end=75461;ies_id=IESPGM.PTET51.1.124.71842;ies_left_dist=-649;ies_min_dist=649;ies_right_dist=-664;junction_seq=tctaaggagaggaagTAttcgatttaaaatat;read_names=J00121:27:H3GGKBBXX:5:1115:18446:34969;sequence=TATAGAAATGATGTAATTTATAATGTAGCTTGTTGTTAAAAATATATTACAGCAATTTCCTTTTAAAATTACTAGTCACCA;start=75381;subtype=MAC;support_ref=120;support_variant=1;type=CRYPTIC;
scaffold51_124_with_IES	MILORD	internal_eliminated_sequence	77633	77707	.	.	.	ID=MILORD.124.77633.77707;Name=MILORD.124.77633.77707;bounded_by_ta=TRUE;common_boundary=Both;end=77707;ies_id=IESPGM.PTET51.1.124.74677;ies_left_dist=0;ies_min_dist=0;ies_right_dist=0;junction_seq=aatgatgaacttaaaTAacaacagtattatta;read_names=J00121:27:H3GGKBBXX:5:1104:23683:47313,J00121:27:H3GGKBBXX:5:1208:8785:37677,J00121:27:H3GGKBBXX:5:1125:30046:8752,J00121:27:H3GGKBBXX:5:1228:19867:22907,J00121:27:H3GGKBBXX:5:1213:15473:30063,J00121:27:H3GGKBBXX:5:2223:26697:20428,J00121:27:H3GGKBBXX:5:1204:3802:31857,J00121:27:H3GGKBBXX:5:1123:8836:40438,J00121:27:H3GGKBBXX:5:1202:5670:26547,J00121:27:H3GGKBBXX:5:2203:2199:4110,J00121:27:H3GGKBBXX:5:1226:13058:5130,J00121:27:H3GGKBBXX:5:1225:3955:4022,J00121:27:H3GGKBBXX:5:2104:8329:37871,J00121:27:H3GGKBBXX:5:1114:20029:13271,J00121:27:H3GGKBBXX:5:2121:18335:42478,J00121:27:H3GGKBBXX:5:2210:21511:23716,J00121:27:H3GGKBBXX:5:1213:21014:5587,J00121:27:H3GGKBBXX:5:1121:17675:32930,J00121:27:H3GGKBBXX:5:2101:26474:30450,J00121:27:H3GGKBBXX:5:2103:16386:1437,J00121:27:H3GGKBBXX:5:2226:10044:11970,J00121:27:H3GGKBBXX:5:1128:8866:46750,J00121:27:H3GGKBBXX:5:1127:5974:34284,J00121:27:H3GGKBBXX:5:2212:29193:23768,J00121:27:H3GGKBBXX:5:2103:14204:28674,J00121:27:H3GGKBBXX:5:2113:5132:10352,J00121:27:H3GGKBBXX:5:1202:11414:3512,J00121:27:H3GGKBBXX:5:2224:23317:32191,J00121:27:H3GGKBBXX:5:1109:15595:25808,J00121:27:H3GGKBBXX:5:1108:25611:23927,J00121:27:H3GGKBBXX:5:1122:13829:36710,J00121:27:H3GGKBBXX:5:2223:23794:24085,J00121:27:H3GGKBBXX:5:1124:28818:11196,J00121:27:H3GGKBBXX:5:2213:4533:24929,J00121:27:H3GGKBBXX:5:2116:23734:17192,J00121:27:H3GGKBBXX:5:1214:21369:29448,J00121:27:H3GGKBBXX:5:2111:21460:43392,J00121:27:H3GGKBBXX:5:1123:30513:22995,J00121:27:H3GGKBBXX:5:2202:5822:10352,J00121:27:H3GGKBBXX:5:2224:22597:11530,J00121:27:H3GGKBBXX:5:1128:4411:14625,J00121:27:H3GGKBBXX:5:1221:3924:13500,J00121:27:H3GGKBBXX:5:2104:15057:36728,J00121:27:H3GGKBBXX:5:2204:4249:20498,J00121:27:H3GGKBBXX:5:2107:21755:15979,J00121:27:H3GGKBBXX:5:1208:8105:42126,J00121:27:H3GGKBBXX:5:2224:11576:4778;sequence=TACAGAGGGAATTGTATATATAAATATAATAGGAATAATTTAAACAAATATATATATAATTAAAATATTGAAGTG;start=77633;subtype=IES;support_ref=0;support_variant=47;type=IES;
scaffold51_124_with_IES	MILORD	internal_eliminated_sequence	77633	77716	.	.	.	ID=MILORD.124.77633.77716;Name=MILORD.124.77633.77716;bounded_by_ta=TRUE;common_boundary=LEFT;end=77716;ies_id=IESPGM.PTET51.1.124.74677;ies_left_dist=0;ies_min_dist=0;ies_right_dist=-9;junction_seq=aatgatgaacttaaaTAttattaaataaaaat;read_names=J00121:27:H3GGKBBXX:5:1223:17482:14133,J00121:27:H3GGKBBXX:5:1113:7446:32086;sequence=TACAGAGGGAATTGTATATATAAATATAATAGGAATAATTTAAACAAATATATATATAATTAAAATATTGAAGTGTAACAACAG;start=77633;subtype=PARTIAL_EXTERNAL;support_ref=0;support_variant=2;type=ALTERNATIVE;
scaffold51_124_with_IES	MILORD	internal_eliminated_sequence	79611	79696	.	.	.	ID=MILORD.124.79611.79696;Name=MILORD.124.79611.79696;bounded_by_ta=TRUE;common_boundary=Both;end=79696;ies_id=IESPGM.PTET51.1.124.76580;ies_left_dist=0;ies_min_dist=0;ies_right_dist=0;junction_seq=taaatttgtttctttTAtgaatatggaattat;read_names=J00121:27:H3GGKBBXX:5:1118:9262:48491,J00121:27:H3GGKBBXX:5:1119:24627:31470,J00121:27:H3GGKBBXX:5:2206:18802:39488,J00121:27:H3GGKBBXX:5:2220:18730:10809,J00121:27:H3GGKBBXX:5:2207:26819:17087,J00121:27:H3GGKBBXX:5:1225:30218:44218,J00121:27:H3GGKBBXX:5:2210:19451:23979,J00121:27:H3GGKBBXX:5:2220:15503:38451,J00121:27:H3GGKBBXX:5:2211:20161:6958,J00121:27:H3GGKBBXX:5:2107:9770:34459,J00121:27:H3GGKBBXX:5:1214:18477:36394,J00121:27:H3GGKBBXX:5:1101:7395:42091,J00121:27:H3GGKBBXX:5:1219:10612:27514,J00121:27:H3GGKBBXX:5:2112:21582:26265,J00121:27:H3GGKBBXX:5:2211:29721:15539,J00121:27:H3GGKBBXX:5:2225:16538:14010,J00121:27:H3GGKBBXX:5:2220:23632:46100,J00121:27:H3GGKBBXX:5:1119:14377:15223,J00121:27:H3GGKBBXX:5:1126:31385:23100;sequence=TATTCCTCATCTAAATAAAACTCTGTAAATTTGCTATTTCATTTATATACATTATATATAAATAATGTAAGTTTTCTAATCAACCA;start=79611;subtype=IES;support_ref=90;support_variant=19;type=IES;
scaffold51_124_with_IES	MILORD	internal_eliminated_sequence	80241	80339	.	.	.	ID=MILORD.124.80241.80339;Name=MILORD.124.80241.80339;bounded_by_ta=TRUE;common_boundary=Both;end=80339;ies_id=IESPGM.PTET51.1.124.77124;ies_left_dist=0;ies_min_dist=0;ies_right_dist=0;junction_seq=tcagatcctttgtggTAtctttcctcaaagtc;read_names=J00121:27:H3GGKBBXX:5:1217:14549:20234,J00121:27:H3GGKBBXX:5:2215:15016:28006,J00121:27:H3GGKBBXX:5:2214:11221:21395,J00121:27:H3GGKBBXX:5:1119:20050:23575,J00121:27:H3GGKBBXX:5:1209:20973:44447,J00121:27:H3GGKBBXX:5:1108:13697:24665,J00121:27:H3GGKBBXX:5:2228:5274:5358,J00121:27:H3GGKBBXX:5:1114:17178:21940,J00121:27:H3GGKBBXX:5:1125:10115:39559,J00121:27:H3GGKBBXX:5:2103:10642:27918,J00121:27:H3GGKBBXX:5:2218:30523:2228,J00121:27:H3GGKBBXX:5:2213:14225:5991,J00121:27:H3GGKBBXX:5:2106:6137:15961,J00121:27:H3GGKBBXX:5:1217:9496:33281,J00121:27:H3GGKBBXX:5:1221:6979:21571,J00121:27:H3GGKBBXX:5:1125:5518:24243,J00121:27:H3GGKBBXX:5:2227:14316:17087,J00121:27:H3GGKBBXX:5:1215:12053:43761,J00121:27:H3GGKBBXX:5:1125:29620:20920,J00121:27:H3GGKBBXX:5:1211:11403:18089,J00121:27:H3GGKBBXX:5:1105:3376:31224,J00121:27:H3GGKBBXX:5:2221:22242:40069,J00121:27:H3GGKBBXX:5:2210:9699:24067,J00121:27:H3GGKBBXX:5:1111:29488:21535,J00121:27:H3GGKBBXX:5:2209:8258:6413,J00121:27:H3GGKBBXX:5:1101:16467:38187,J00121:27:H3GGKBBXX:5:1216:28503:7486,J00121:27:H3GGKBBXX:5:1203:5619:26846,J00121:27:H3GGKBBXX:5:1116:11302:39682,J00121:27:H3GGKBBXX:5:2227:23774:38011,J00121:27:H3GGKBBXX:5:2107:31700:21500,J00121:27:H3GGKBBXX:5:2115:25601:43603;sequence=TATTGTTTAATTAAAGTAGACTACCTTTTTCAAGCAATTATTTTAAATTAATTATTTAGATTAAATTGAATTTTACAGATAAACCTTTCAAATAAACAA;start=80241;subtype=IES;support_ref=46;support_variant=32;type=IES;
scaffold51_124_with_IES	MILORD	internal_eliminated_sequence	82016	82042	.	.	.	ID=MILORD.124.82016.82042;Name=MILORD.124.82016.82042;bounded_by_ta=TRUE;common_boundary=Both;end=82042;ies_id=IESPGM.PTET51.1.124.78800;ies_left_dist=0;ies_min_dist=0;ies_right_dist=0;junction_seq=aaatttatagataagTActaaaaaattgatta;read_names=J00121:27:H3GGKBBXX:5:1110:17371:41792,J00121:27:H3GGKBBXX:5:1225:27894:47471,J00121:27:H3GGKBBXX:5:1213:10318:29325,J00121:27:H3GGKBBXX:5:1220:24931:35761,J00121:27:H3GGKBBXX:5:1220:22343:43128,J00121:27:H3GGKBBXX:5:2202:19157:16155,J00121:27:H3GGKBBXX:5:1116:12154:39647,J00121:27:H3GGKBBXX:5:2119:5335:19496,J00121:27:H3GGKBBXX:5:1208:14955:22344,J00121:27:H3GGKBBXX:5:1220:19339:48720,J00121:27:H3GGKBBXX:5:2207:29975:12357,J00121:27:H3GGKBBXX:5:2221:25418:23733,J00121:27:H3GGKBBXX:5:1222:7202:39436,J00121:27:H3GGKBBXX:5:2110:25956:26635,J00121:27:H3GGKBBXX:5:2202:22008:4251,J00121:27:H3GGKBBXX:5:2122:12165:7978,J00121:27:H3GGKBBXX:5:2216:18700:48737,J00121:27:H3GGKBBXX:5:1108:24363:38644,J00121:27:H3GGKBBXX:5:2226:20415:32930,J00121:27:H3GGKBBXX:5:2215:13829:44623,J00121:27:H3GGKBBXX:5:2123:29457:37484,J00121:27:H3GGKBBXX:5:1128:21755:32578,J00121:27:H3GGKBBXX:5:1128:5863:22379,J00121:27:H3GGKBBXX:5:1202:16133:15311,J00121:27:H3GGKBBXX:5:2221:25499:20428,J00121:27:H3GGKBBXX:5:2228:14032:41669,J00121:27:H3GGKBBXX:5:1202:20811:22432,J00121:27:H3GGKBBXX:5:2215:12834:14344,J00121:27:H3GGKBBXX:5:2101:23175:48931,J00121:27:H3GGKBBXX:5:1111:19350:44834,J00121:27:H3GGKBBXX:5:2208:30269:9983,J00121:27:H3GGKBBXX:5:2115:2290:34196,J00121:27:H3GGKBBXX:5:2203:7141:17913,J00121:27:H3GGKBBXX:5:2227:25560:30978;sequence=TATAGCTTTATTAGAGGGATGTTTGTA;start=82016;subtype=IES;support_ref=30;support_variant=34;type=IES;
scaffold51_124_with_IES	MILORD	internal_eliminated_sequence	82224	82267	.	.	.	ID=MILORD.124.82224.82267;Name=MILORD.124.82224.82267;bounded_by_ta=TRUE;common_boundary=None;end=82267;ies_id=IESPGM.PTET51.1.124.78800;ies_left_dist=-208;ies_min_dist=208;ies_right_dist=-225;junction_seq=ttttactttaataatTAacaataattaatgaa;read_names=J00121:27:H3GGKBBXX:5:1212:23906:7082,J00121:27:H3GGKBBXX:5:2113:25540:13886,J00121:27:H3GGKBBXX:5:2212:17939:20445,J00121:27:H3GGKBBXX:5:2220:13869:15399,J00121:27:H3GGKBBXX:5:2220:5568:40438,J00121:27:H3GGKBBXX:5:1204:4117:26846,J00121:27:H3GGKBBXX:5:2102:5030:41405,J00121:27:H3GGKBBXX:5:1110:18304:3424,J00121:27:H3GGKBBXX:5:2211:30513:40860;sequence=TATTCTTAATATTCTATTTTTTTTATCGAATATCCAATTGATTA;start=82224;subtype=MAC;support_ref=255;support_variant=9;type=CRYPTIC;
scaffold51_124_with_IES	MILORD	internal_eliminated_sequence	83175	83202	.	.	.	ID=MILORD.124.83175.83202;Name=MILORD.124.83175.83202;bounded_by_ta=TRUE;common_boundary=Both;end=83202;ies_id=IESPGM.PTET51.1.124.79932;ies_left_dist=0;ies_min_dist=0;ies_right_dist=0;junction_seq=cttacttctttttaaTAcactttcaatataat;read_names=J00121:27:H3GGKBBXX:5:1218:19289:16981,J00121:27:H3GGKBBXX:5:1120:11414:1015,J00121:27:H3GGKBBXX:5:1207:6664:10721,J00121:27:H3GGKBBXX:5:2211:14336:8963,J00121:27:H3GGKBBXX:5:1225:25175:8119,J00121:27:H3GGKBBXX:5:2109:9364:14941,J00121:27:H3GGKBBXX:5:1107:12794:32912,J00121:27:H3GGKBBXX:5:1117:17533:18757,J00121:27:H3GGKBBXX:5:1123:30056:17034,J00121:27:H3GGKBBXX:5:1103:30766:11091,J00121:27:H3GGKBBXX:5:1216:13190:23856,J00121:27:H3GGKBBXX:5:2219:4168:6079,J00121:27:H3GGKBBXX:5:1106:11393:39488,J00121:27:H3GGKBBXX:5:2112:17807:31083,J00121:27:H3GGKBBXX:5:1121:17005:35954,J00121:27:H3GGKBBXX:5:1220:8227:46768,J00121:27:H3GGKBBXX:5:2112:19177:31453,J00121:27:H3GGKBBXX:5:1114:13230:4725,J00121:27:H3GGKBBXX:5:1209:25631:41581,J00121:27:H3GGKBBXX:5:2123:15970:13728,J00121:27:H3GGKBBXX:5:2213:22293:34424,J00121:27:H3GGKBBXX:5:1124:14062:12392,J00121:27:H3GGKBBXX:5:2217:8389:34108,J00121:27:H3GGKBBXX:5:1226:27346:6114,J00121:27:H3GGKBBXX:5:2206:12104:41423,J00121:27:H3GGKBBXX:5:1109:15168:22573,J00121:27:H3GGKBBXX:5:2223:19999:3301,J00121:27:H3GGKBBXX:5:2214:7791:26810,J00121:27:H3GGKBBXX:5:2212:7141:11653,J00121:27:H3GGKBBXX:5:2215:16478:42460,J00121:27:H3GGKBBXX:5:1204:6471:22450,J00121:27:H3GGKBBXX:5:1208:14641:5446,J00121:27:H3GGKBBXX:5:2108:32329:15909,J00121:27:H3GGKBBXX:5:2215:13037:46979,J00121:27:H3GGKBBXX:5:1102:8846:36974,J00121:27:H3GGKBBXX:5:1226:24688:26723,J00121:27:H3GGKBBXX:5:1102:8836:36991,J00121:27:H3GGKBBXX:5:2220:24048:22942,J00121:27:H3GGKBBXX:5:2228:6908:23206,J00121:27:H3GGKBBXX:5:1217:10460:13289,J00121:27:H3GGKBBXX:5:2117:15656:9983,J00121:27:H3GGKBBXX:5:1119:12530:10229,J00121:27:H3GGKBBXX:5:1112:14925:5517,J00121:27:H3GGKBBXX:5:1222:6857:31593,J00121:27:H3GGKBBXX:5:2225:25347:4866,J00121:27:H3GGKBBXX:5:2224:30431:19197,J00121:27:H3GGKBBXX:5:2202:21481:49194;sequence=TACAGTTAAATCTTGATAGTTTCTATTG;start=83175;subtype=IES;support_ref=9;support_variant=47;type=IES;
scaffold51_124_with_IES	MILORD	internal_eliminated_sequence	87740	87880	.	.	.	ID=MILORD.124.87740.87880;Name=MILORD.124.87740.87880;bounded_by_ta=TRUE;common_boundary=Both;end=87880;ies_id=IESPGM.PTET51.1.124.84469;ies_left_dist=0;ies_min_dist=0;ies_right_dist=0;junction_seq=ttcagctggcttagtTActtatgatttgggtt;read_names=J00121:27:H3GGKBBXX:5:2224:11657:28868,J00121:27:H3GGKBBXX:5:1213:26524:18089,J00121:27:H3GGKBBXX:5:1121:14620:14168,J00121:27:H3GGKBBXX:5:2112:11272:26582,J00121:27:H3GGKBBXX:5:2111:11901:10968,J00121:27:H3GGKBBXX:5:1217:11454:42970,J00121:27:H3GGKBBXX:5:2206:13352:48509,J00121:27:H3GGKBBXX:5:2101:21704:23768,J00121:27:H3GGKBBXX:5:1104:25794:25263,J00121:27:H3GGKBBXX:5:2116:25662:15680,J00121:27:H3GGKBBXX:5:1112:21359:8224,J00121:27:H3GGKBBXX:5:1228:17817:36833,J00121:27:H3GGKBBXX:5:2207:18710:47981,J00121:27:H3GGKBBXX:5:1214:12246:10616,J00121:27:H3GGKBBXX:5:2205:9404:24929,J00121:27:H3GGKBBXX:5:2116:20364:2703,J00121:27:H3GGKBBXX:5:1223:13971:22397,J00121:27:H3GGKBBXX:5:1220:9749:2527,J00121:27:H3GGKBBXX:5:1117:9120:14449,J00121:27:H3GGKBBXX:5:2214:9475:21571,J00121:27:H3GGKBBXX:5:2205:8694:31118,J00121:27:H3GGKBBXX:5:2222:16001:28340,J00121:27:H3GGKBBXX:5:1107:5974:36042,J00121:27:H3GGKBBXX:5:1122:26606:31664,J00121:27:H3GGKBBXX:5:1108:10937:9965,J00121:27:H3GGKBBXX:5:1114:10805:32279,J00121:27:H3GGKBBXX:5:2220:17005:37185,J00121:27:H3GGKBBXX:5:1202:16772:18810,J00121:27:H3GGKBBXX:5:2116:26403:39506,J00121:27:H3GGKBBXX:5:1219:20567:27778,J00121:27:H3GGKBBXX:5:2202:22171:11319,J00121:27:H3GGKBBXX:5:1228:8704:43339,J00121:27:H3GGKBBXX:5:1201:30949:37783,J00121:27:H3GGKBBXX:5:1225:27377:48087,J00121:27:H3GGKBBXX:5:1111:3945:2492,J00121:27:H3GGKBBXX:5:2211:18944:25281,J00121:27:H3GGKBBXX:5:1126:12033:44183,J00121:27:H3GGKBBXX:5:2116:29559:14168,J00121:27:H3GGKBBXX:5:1122:18659:10546,J00121:27:H3GGKBBXX:5:1117:17097:9948,J00121:27:H3GGKBBXX:5:1109:15950:47208,J00121:27:H3GGKBBXX:5:2103:21876:48403,J00121:27:H3GGKBBXX:5:1125:8014:25966,J00121:27:H3GGKBBXX:5:2208:23368:24296;sequence=TATAGTGTTTGCATGGGAGAATTTTAGAGAATGGATTAATTTTAAATAAATTATTTATGATGTAAATGAAATATTCAAATATTTCAAACTTTTCTTATATATTTTAATTATAAATTATAACATTTATTTGTGCAGGACCTT;start=87740;subtype=IES;support_ref=90;support_variant=44;type=IES;
scaffold51_124_with_IES	MILORD	internal_eliminated_sequence	90307	90491	.	.	.	ID=MILORD.124.90307.90491;Name=MILORD.124.90307.90491;bounded_by_ta=TRUE;common_boundary=Both;end=90491;ies_id=IESPGM.PTET51.1.124.86895;ies_left_dist=0;ies_min_dist=0;ies_right_dist=0;junction_seq=gcatcaacttcttcaTActatatgtaacattt;read_names=J00121:27:H3GGKBBXX:5:1117:20811:29501,J00121:27:H3GGKBBXX:5:1119:6015:20006,J00121:27:H3GGKBBXX:5:2216:4767:17421,J00121:27:H3GGKBBXX:5:2103:15097:29624,J00121:27:H3GGKBBXX:5:2221:13058:6607,J00121:27:H3GGKBBXX:5:1221:8065:14555,J00121:27:H3GGKBBXX:5:1124:11211:43779,J00121:27:H3GGKBBXX:5:2209:6390:28358,J00121:27:H3GGKBBXX:5:2102:25246:6519,J00121:27:H3GGKBBXX:5:2103:23602:48896,J00121:27:H3GGKBBXX:5:2213:13068:14748,J00121:27:H3GGKBBXX:5:1225:24251:7715,J00121:27:H3GGKBBXX:5:2226:6258:8400,J00121:27:H3GGKBBXX:5:2212:24789:43779,J00121:27:H3GGKBBXX:5:2202:7953:22309,J00121:27:H3GGKBBXX:5:1210:21034:25562,J00121:27:H3GGKBBXX:5:1106:20111:42495,J00121:27:H3GGKBBXX:5:1127:17350:16014,J00121:27:H3GGKBBXX:5:1214:27945:3143,J00121:27:H3GGKBBXX:5:1227:9080:17720,J00121:27:H3GGKBBXX:5:1215:26291:41809,J00121:27:H3GGKBBXX:5:1106:11769:44078,J00121:27:H3GGKBBXX:5:2107:14103:6097,J00121:27:H3GGKBBXX:5:2228:29396:17263,J00121:27:H3GGKBBXX:5:2109:16823:18616,J00121:27:H3GGKBBXX:5:1126:24505:3196,J00121:27:H3GGKBBXX:5:2227:3173:18845,J00121:27:H3GGKBBXX:5:2225:21054:15434,J00121:27:H3GGKBBXX:5:1104:10957:9086,J00121:27:H3GGKBBXX:5:1214:18243:9508,J00121:27:H3GGKBBXX:5:1117:4604:30538,J00121:27:H3GGKBBXX:5:2214:6634:35286,J00121:27:H3GGKBBXX:5:1117:7121:29343,J00121:27:H3GGKBBXX:5:1126:24474:30995,J00121:27:H3GGKBBXX:5:2227:23977:42337,J00121:27:H3GGKBBXX:5:1202:3995:13834,J00121:27:H3GGKBBXX:5:1123:19593:29360,J00121:27:H3GGKBBXX:5:2212:28138:7029,J00121:27:H3GGKBBXX:5:1119:15331:13324,J00121:27:H3GGKBBXX:5:1113:15757:36147,J00121:27:H3GGKBBXX:5:2212:11109:29536,J00121:27:H3GGKBBXX:5:2218:11921:48737,J00121:27:H3GGKBBXX:5:1106:6573:1525,J00121:27:H3GGKBBXX:5:1223:6725:12445,J00121:27:H3GGKBBXX:5:1119:26139:44922,J00121:27:H3GGKBBXX:5:2202:6959:47559,J00121:27:H3GGKBBXX:5:1121:22607:44535;sequence=TACACTCCGGTTTAAAATATTTACTGTATTTTATATAATCTATTATGCAATTAGATTTGATTATTGTATGATCTAGTTCTAATATCAGTGTAATAAAACCTACTATTTAAAACCAGAGATCTCGAGTTTGAATTCTAAAATATCTATAATAAACTAATTTAACTAAAACAAATATTAGGCTGCTG;start=90307;subtype=IES;support_ref=64;support_variant=47;type=IES;
scaffold51_124_with_IES	MILORD	internal_eliminated_sequence	91268	91372	.	.	.	ID=MILORD.124.91268.91372;Name=MILORD.124.91268.91372;bounded_by_ta=TRUE;common_boundary=Both;end=91372;ies_id=IESPGM.PTET51.1.124.87671;ies_left_dist=0;ies_min_dist=0;ies_right_dist=0;junction_seq=aaatcaggataatgaTAcaagagaatttcctc;read_names=J00121:27:H3GGKBBXX:5:2125:28513:5816,J00121:27:H3GGKBBXX:5:2216:11951:37079,J00121:27:H3GGKBBXX:5:1204:17350:10844,J00121:27:H3GGKBBXX:5:2201:22678:25421,J00121:27:H3GGKBBXX:5:1224:18081:19707,J00121:27:H3GGKBBXX:5:1221:10805:19232,J00121:27:H3GGKBBXX:5:2208:23622:35602,J00121:27:H3GGKBBXX:5:2124:9232:10458,J00121:27:H3GGKBBXX:5:1127:25976:15944,J00121:27:H3GGKBBXX:5:1223:25185:22028,J00121:27:H3GGKBBXX:5:1227:15037:14150,J00121:27:H3GGKBBXX:5:1113:17777:18300,J00121:27:H3GGKBBXX:5:1215:22232:1332,J00121:27:H3GGKBBXX:5:1211:20364:31751,J00121:27:H3GGKBBXX:5:2219:12834:16700,J00121:27:H3GGKBBXX:5:2209:12337:15487,J00121:27:H3GGKBBXX:5:2222:31812:17825,J00121:27:H3GGKBBXX:5:1123:25033:36605,J00121:27:H3GGKBBXX:5:1209:23317:35989,J00121:27:H3GGKBBXX:5:1228:4087:3407,J00121:27:H3GGKBBXX:5:2224:12682:9367,J00121:27:H3GGKBBXX:5:1109:13484:11460,J00121:27:H3GGKBBXX:5:2104:28351:1877,J00121:27:H3GGKBBXX:5:2210:17147:46997,J00121:27:H3GGKBBXX:5:1221:10713:40315,J00121:27:H3GGKBBXX:5:2211:4482:41124,J00121:27:H3GGKBBXX:5:1219:23734:42548,J00121:27:H3GGKBBXX:5:2112:26971:42565,J00121:27:H3GGKBBXX:5:1212:23642:47172,J00121:27:H3GGKBBXX:5:1103:18182:21395,J00121:27:H3GGKBBXX:5:2226:14884:2703,J00121:27:H3GGKBBXX:5:1117:9536:31769,J00121:27:H3GGKBBXX:5:2222:7882:12339,J00121:27:H3GGKBBXX:5:2224:5112:28991,J00121:27:H3GGKBBXX:5:1103:13321:7345,J00121:27:H3GGKBBXX:5:1205:21146:7926,J00121:27:H3GGKBBXX:5:1127:15128:47928,J00121:27:H3GGKBBXX:5:1215:5944:22485,J00121:27:H3GGKBBXX:5:2225:12246:46311;sequence=TACAAATTGTTTGTTTATTTATTTTTTTATATTTTCTAATAGTATTATTATTAACAATTTATTAATATCCTTTATAGAGATAATTAATATATAATGAAATGACTG;start=91268;subtype=IES;support_ref=76;support_variant=39;type=IES;
scaffold51_124_with_IES	MILORD	internal_eliminated_sequence	91348	91372	.	.	.	ID=MILORD.124.91348.91372;Name=MILORD.124.91348.91372;bounded_by_ta=TRUE;common_boundary=RIGHT;end=91372;ies_id=IESPGM.PTET51.1.124.87671;ies_left_dist=-80;ies_min_dist=0;ies_right_dist=0;junction_seq=tatcctttatagagaTAcaagagaatttcctc;read_names=J00121:27:H3GGKBBXX:5:2210:22414:41528;sequence=TAATTAATATATAATGAAATGACTG;start=91348;subtype=PARTIAL_INTERNAL;support_ref=30;support_variant=1;type=ALTERNATIVE;
scaffold51_124_with_IES	MILORD	internal_eliminated_sequence	96028	96220	.	.	.	ID=MILORD.124.96028.96220;Name=MILORD.124.96028.96220;bounded_by_ta=TRUE;common_boundary=RIGHT;end=96220;ies_id=IESPGM.PTET51.1.124.92431;ies_left_dist=105;ies_min_dist=0;ies_right_dist=0;junction_seq=tgaaaacagattggaTAtttcacaatatgtct;read_names=J00121:27:H3GGKBBXX:5:1120:18375:22327,J00121:27:H3GGKBBXX:5:1207:6685:10616;sequence=TAAACTCAAAATATAGATTATTTTGAATTCGACTAGGCTAAATATGAAAAATGATCTAATAATTATACAGAAAACATAATCACATGGATATTATTTATAAAATATTATAGAGAATTGTCTATAAATTAGTTTTTTTTAATTAAATATTTGATTAAATAAATATTAATTTTTAAAATTATTTAATAATTGATTA;start=96028;subtype=PARTIAL_EXTERNAL;support_ref=218;support_variant=2;type=ALTERNATIVE;
scaffold51_124_with_IES	MILORD	internal_eliminated_sequence	96133	96220	.	.	.	ID=MILORD.124.96133.96220;Name=MILORD.124.96133.96220;bounded_by_ta=TRUE;common_boundary=Both;end=96220;ies_id=IESPGM.PTET51.1.124.92431;ies_left_dist=0;ies_min_dist=0;ies_right_dist=0;junction_seq=ttatttataaaatatTAtttcacaatatgtct;read_names=J00121:27:H3GGKBBXX:5:2207:8521:34407,J00121:27:H3GGKBBXX:5:1214:16802:35884,J00121:27:H3GGKBBXX:5:1120:30959:36921,J00121:27:H3GGKBBXX:5:1108:13108:13974,J00121:27:H3GGKBBXX:5:1227:25022:15205,J00121:27:H3GGKBBXX:5:2209:15950:15873,J00121:27:H3GGKBBXX:5:2124:19360:22977,J00121:27:H3GGKBBXX:5:2210:17147:39365,J00121:27:H3GGKBBXX:5:2204:23155:41651,J00121:27:H3GGKBBXX:5:2223:7831:5886,J00121:27:H3GGKBBXX:5:2109:8085:36956,J00121:27:H3GGKBBXX:5:2110:2392:29343,J00121:27:H3GGKBBXX:5:1110:20588:9455,J00121:27:H3GGKBBXX:5:1220:8765:12321,J00121:27:H3GGKBBXX:5:1202:28118:34389,J00121:27:H3GGKBBXX:5:1217:22353:27813,J00121:27:H3GGKBBXX:5:2228:11008:1930,J00121:27:H3GGKBBXX:5:2209:20841:42143,J00121:27:H3GGKBBXX:5:2203:6857:43831,J00121:27:H3GGKBBXX:5:1214:25296:32560,J00121:27:H3GGKBBXX:5:1219:17168:26037,J00121:27:H3GGKBBXX:5:1220:11485:42460,J00121:27:H3GGKBBXX:5:2205:7730:41299;sequence=TATAGAGAATTGTCTATAAATTAGTTTTTTTTAATTAAATATTTGATTAAATAAATATTAATTTTTAAAATTATTTAATAATTGATTA;start=96133;subtype=IES;support_ref=78;support_variant=23;type=IES;
scaffold51_124_with_IES	MILORD	internal_eliminated_sequence	100845	100871	.	.	.	ID=MILORD.124.100845.100871;Name=MILORD.124.100845.100871;bounded_by_ta=TRUE;common_boundary=Both;end=100871;ies_id=IESPGM.PTET51.1.124.97055;ies_left_dist=0;ies_min_dist=0;ies_right_dist=0;junction_seq=atatttaaagtgtttTAtcatcagtcaaattc;read_names=J00121:27:H3GGKBBXX:5:2118:25185:23294,J00121:27:H3GGKBBXX:5:2111:12439:14572,J00121:27:H3GGKBBXX:5:1111:24434:22450,J00121:27:H3GGKBBXX:5:2216:20344:45361,J00121:27:H3GGKBBXX:5:1217:5964:48931,J00121:27:H3GGKBBXX:5:1123:26656:33404,J00121:27:H3GGKBBXX:5:2227:25022:1103,J00121:27:H3GGKBBXX:5:1106:28189:3108,J00121:27:H3GGKBBXX:5:1118:11231:37660,J00121:27:H3GGKBBXX:5:1119:28534:34196,J00121:27:H3GGKBBXX:5:2104:9790:6079,J00121:27:H3GGKBBXX:5:2217:17503:35936,J00121:27:H3GGKBBXX:5:2224:15696:38363,J00121:27:H3GGKBBXX:5:1105:17503:22995,J00121:27:H3GGKBBXX:5:2218:8988:16682,J00121:27:H3GGKBBXX:5:2107:9516:48087,J00121:27:H3GGKBBXX:5:1109:4726:42847,J00121:27:H3GGKBBXX:5:1102:8115:29202,J00121:27:H3GGKBBXX:5:2104:14438:13359,J00121:27:H3GGKBBXX:5:1104:6035:38574,J00121:27:H3GGKBBXX:5:1121:26179:16717,J00121:27:H3GGKBBXX:5:2206:29883:9069,J00121:27:H3GGKBBXX:5:2102:25570:37326,J00121:27:H3GGKBBXX:5:1212:18223:28428,J00121:27:H3GGKBBXX:5:1208:25926:17966,J00121:27:H3GGKBBXX:5:2108:28219:38152,J00121:27:H3GGKBBXX:5:1226:25317:32209,J00121:27:H3GGKBBXX:5:1206:27468:45256,J00121:27:H3GGKBBXX:5:2225:3833:10071,J00121:27:H3GGKBBXX:5:1117:1113:19988,J00121:27:H3GGKBBXX:5:2228:15382:25474,J00121:27:H3GGKBBXX:5:1212:25307:42495,J00121:27:H3GGKBBXX:5:1111:8592:39699,J00121:27:H3GGKBBXX:5:2220:12489:29677,J00121:27:H3GGKBBXX:5:2213:4036:33105,J00121:27:H3GGKBBXX:5:1202:28889:25386,J00121:27:H3GGKBBXX:5:2227:15412:38644,J00121:27:H3GGKBBXX:5:2114:8846:18405,J00121:27:H3GGKBBXX:5:2112:14448:40631,J00121:27:H3GGKBBXX:5:1228:19350:1508,J00121:27:H3GGKBBXX:5:2219:19898:29747,J00121:27:H3GGKBBXX:5:2216:31852:15750,J00121:27:H3GGKBBXX:5:2108:30330:36534,J00121:27:H3GGKBBXX:5:1127:32491:19496,J00121:27:H3GGKBBXX:5:1216:8734:21764,J00121:27:H3GGKBBXX:5:2202:3995:29729,J00121:27:H3GGKBBXX:5:2205:10500:16243;sequence=TATGGTAGAATGACGTTTTGCTGACTA;start=100845;subtype=IES;support_ref=6;support_variant=47;type=IES;
scaffold51_124_with_IES	MILORD	internal_eliminated_sequence	101278	101306	.	.	.	ID=MILORD.124.101278.101306;Name=MILORD.124.101278.101306;bounded_by_ta=TRUE;common_boundary=Both;end=101306;ies_id=IESPGM.PTET51.1.124.97461;ies_left_dist=0;ies_min_dist=0;ies_right_dist=0;junction_seq=tcagcgttattcgtgTAccgctaacagataca;read_names=J00121:27:H3GGKBBXX:5:1206:11870:29694,J00121:27:H3GGKBBXX:5:2228:14225:33176,J00121:27:H3GGKBBXX:5:2112:20486:27848,J00121:27:H3GGKBBXX:5:2103:19786:15944,J00121:27:H3GGKBBXX:5:1124:22323:6765,J00121:27:H3GGKBBXX:5:1119:16285:32103,J00121:27:H3GGKBBXX:5:1225:11363:19109,J00121:27:H3GGKBBXX:5:1128:24545:29923,J00121:27:H3GGKBBXX:5:2118:7608:46610,J00121:27:H3GGKBBXX:5:2221:32268:46610,J00121:27:H3GGKBBXX:5:2123:22688:26599,J00121:27:H3GGKBBXX:5:2101:29315:14871,J00121:27:H3GGKBBXX:5:1119:15128:25773,J00121:27:H3GGKBBXX:5:1213:29548:30433,J00121:27:H3GGKBBXX:5:1228:11180:38029,J00121:27:H3GGKBBXX:5:1107:28452:19390,J00121:27:H3GGKBBXX:5:1223:4523:23997,J00121:27:H3GGKBBXX:5:2110:29508:44007,J00121:27:H3GGKBBXX:5:2120:25560:21834,J00121:27:H3GGKBBXX:5:2225:21115:36323,J00121:27:H3GGKBBXX:5:2224:11982:22467,J00121:27:H3GGKBBXX:5:2107:7963:12409,J00121:27:H3GGKBBXX:5:1114:27499:15451,J00121:27:H3GGKBBXX:5:2102:26534:26019,J00121:27:H3GGKBBXX:5:1120:19695:18458,J00121:27:H3GGKBBXX:5:2113:19502:28639,J00121:27:H3GGKBBXX:5:1112:5375:43163,J00121:27:H3GGKBBXX:5:1217:4290:18634,J00121:27:H3GGKBBXX:5:1213:7598:40438,J00121:27:H3GGKBBXX:5:1123:24383:2070,J00121:27:H3GGKBBXX:5:1101:15311:37660,J00121:27:H3GGKBBXX:5:2119:7517:34389,J00121:27:H3GGKBBXX:5:1201:7943:42407,J00121:27:H3GGKBBXX:5:2211:29305:41229,J00121:27:H3GGKBBXX:5:2221:26068:12726,J00121:27:H3GGKBBXX:5:1125:10287:38275,J00121:27:H3GGKBBXX:5:2220:6796:23470,J00121:27:H3GGKBBXX:5:2119:15493:41809,J00121:27:H3GGKBBXX:5:1225:22709:11161,J00121:27:H3GGKBBXX:5:1201:7841:42372,J00121:27:H3GGKBBXX:5:2123:26007:30380,J00121:27:H3GGKBBXX:5:2209:21643:3090,J00121:27:H3GGKBBXX:5:2224:12012:22450,J00121:27:H3GGKBBXX:5:1104:25581:22889,J00121:27:H3GGKBBXX:5:1119:4300:29835,J00121:27:H3GGKBBXX:5:2227:16802:15627,J00121:27:H3GGKBBXX:5:2221:10003:8629,J00121:27:H3GGKBBXX:5:2211:30878:26090;sequence=TAGAGTTAAATATCGATGGAGGTTTACTG;start=101278;subtype=IES;support_ref=3;support_variant=48;type=IES;
scaffold51_124_with_IES	MILORD	internal_eliminated_sequence	101423	101508	.	.	.	ID=MILORD.124.101423.101508;Name=MILORD.124.101423.101508;bounded_by_ta=TRUE;common_boundary=Both;end=101508;ies_id=IESPGM.PTET51.1.124.97577;ies_left_dist=0;ies_min_dist=0;ies_right_dist=0;junction_seq=tatgggaactagtagTAcatgaagggaaaaaa;read_names=J00121:27:H3GGKBBXX:5:2217:13555:26283,J00121:27:H3GGKBBXX:5:2219:27245:24577,J00121:27:H3GGKBBXX:5:1225:17716:47137,J00121:27:H3GGKBBXX:5:1122:8572:47682,J00121:27:H3GGKBBXX:5:1208:19664:31769,J00121:27:H3GGKBBXX:5:1110:30442:17878,J00121:27:H3GGKBBXX:5:2126:25215:21623,J00121:27:H3GGKBBXX:5:1116:3742:9491,J00121:27:H3GGKBBXX:5:1206:19999:31118,J00121:27:H3GGKBBXX:5:1126:9242:37695,J00121:27:H3GGKBBXX:5:1106:16863:18159,J00121:27:H3GGKBBXX:5:2222:4178:12251,J00121:27:H3GGKBBXX:5:1103:9912:48104,J00121:27:H3GGKBBXX:5:1113:20760:8488,J00121:27:H3GGKBBXX:5:2208:11312:42935,J00121:27:H3GGKBBXX:5:1119:17381:8717,J00121:27:H3GGKBBXX:5:1115:18233:15680,J00121:27:H3GGKBBXX:5:2224:4533:31716,J00121:27:H3GGKBBXX:5:2125:11048:45678,J00121:27:H3GGKBBXX:5:1203:30360:29413,J00121:27:H3GGKBBXX:5:1125:11596:15680,J00121:27:H3GGKBBXX:5:1224:26565:24876,J00121:27:H3GGKBBXX:5:1205:7101:3776,J00121:27:H3GGKBBXX:5:2223:25712:30257,J00121:27:H3GGKBBXX:5:2225:30756:13218,J00121:27:H3GGKBBXX:5:1217:22353:11073,J00121:27:H3GGKBBXX:5:1218:27336:32508,J00121:27:H3GGKBBXX:5:1207:22577:18634,J00121:27:H3GGKBBXX:5:1121:23104:37660,J00121:27:H3GGKBBXX:5:1204:15179:48403,J00121:27:H3GGKBBXX:5:1120:14286:24314,J00121:27:H3GGKBBXX:5:2205:9567:45291,J00121:27:H3GGKBBXX:5:2211:4696:22819,J00121:27:H3GGKBBXX:5:2104:13819:32859,J00121:27:H3GGKBBXX:5:2225:12702:2088,J00121:27:H3GGKBBXX:5:1201:17848:4075,J00121:27:H3GGKBBXX:5:1107:23673:13816,J00121:27:H3GGKBBXX:5:2123:23358:20058,J00121:27:H3GGKBBXX:5:1121:8887:11899,J00121:27:H3GGKBBXX:5:1118:3549:43374,J00121:27:H3GGKBBXX:5:2226:28107:2510,J00121:27:H3GGKBBXX:5:1206:8948:16612;sequence=TATGGTCGGATTGGAATTAAATTGAGAAAACGAGGAATTAGGTCTTTTCAATATGGGAAAATAAAGAAGTAAATTTAGGTGAAGTA;start=101423;subtype=IES;support_ref=16;support_variant=42;type=IES;
scaffold51_124_with_IES	MILORD	internal_eliminated_sequence	102341	102368	.	.	.	ID=MILORD.124.102341.102368;Name=MILORD.124.102341.102368;bounded_by_ta=TRUE;common_boundary=Both;end=102368;ies_id=IESPGM.PTET51.1.124.98409;ies_left_dist=0;ies_min_dist=0;ies_right_dist=0;junction_seq=acgtgttggtgtttgTAgccaaatcagaatca;read_names=J00121:27:H3GGKBBXX:5:2117:31193:11794,J00121:27:H3GGKBBXX:5:1103:25043:4725,J00121:27:H3GGKBBXX:5:1203:18771:17386,J00121:27:H3GGKBBXX:5:1210:21947:11671,J00121:27:H3GGKBBXX:5:1225:26849:33633,J00121:27:H3GGKBBXX:5:2103:16427:10475,J00121:27:H3GGKBBXX:5:2114:9526:6747,J00121:27:H3GGKBBXX:5:2121:15087:15117,J00121:27:H3GGKBBXX:5:2210:8258:45414,J00121:27:H3GGKBBXX:5:1104:21298:9104,J00121:27:H3GGKBBXX:5:1201:13250:32015,J00121:27:H3GGKBBXX:5:2212:22556:29255,J00121:27:H3GGKBBXX:5:1227:16985:28885,J00121:27:H3GGKBBXX:5:2212:18670:19566,J00121:27:H3GGKBBXX:5:1225:16488:34565,J00121:27:H3GGKBBXX:5:1112:22993:39717,J00121:27:H3GGKBBXX:5:1127:19248:28270,J00121:27:H3GGKBBXX:5:2214:23389:27426,J00121:27:H3GGKBBXX:5:1227:12763:9860,J00121:27:H3GGKBBXX:5:2209:3285:38275,J00121:27:H3GGKBBXX:5:2102:22891:42425,J00121:27:H3GGKBBXX:5:2211:31690:18458,J00121:27:H3GGKBBXX:5:1214:19268:27742,J00121:27:H3GGKBBXX:5:1104:8674:42196,J00121:27:H3GGKBBXX:5:2107:7425:27936,J00121:27:H3GGKBBXX:5:1121:17584:10299,J00121:27:H3GGKBBXX:5:2104:4279:7679,J00121:27:H3GGKBBXX:5:2111:19065:30345,J00121:27:H3GGKBBXX:5:1116:11424:31171,J00121:27:H3GGKBBXX:5:2103:15047:3196,J00121:27:H3GGKBBXX:5:1221:26250:24718,J00121:27:H3GGKBBXX:5:2215:13677:18124,J00121:27:H3GGKBBXX:5:1122:8085:36745,J00121:27:H3GGKBBXX:5:1226:30746:40350,J00121:27:H3GGKBBXX:5:2120:27620:4971,J00121:27:H3GGKBBXX:5:2126:22181:9438,J00121:27:H3GGKBBXX:5:2102:10602:20287,J00121:27:H3GGKBBXX:5:1216:9567:38820,J00121:27:H3GGKBBXX:5:2104:25053:12761,J00121:27:H3GGKBBXX:5:1102:3488:15311,J00121:27:H3GGKBBXX:5:1113:10724:40403,J00121:27:H3GGKBBXX:5:2124:8907:11935,J00121:27:H3GGKBBXX:5:1128:9983:12146,J00121:27:H3GGKBBXX:5:1127:4838:11354,J00121:27:H3GGKBBXX:5:1219:14133:22221,J00121:27:H3GGKBBXX:5:1116:16610:6677,J00121:27:H3GGKBBXX:5:2204:6045:35708,J00121:27:H3GGKBBXX:5:1219:26159:31910,J00121:27:H3GGKBBXX:5:1216:9343:4954,J00121:27:H3GGKBBXX:5:2108:15057:13799,J00121:27:H3GGKBBXX:5:1209:22648:47770;sequence=TATAAATAACACTCGGAGGTCTAAACTA;start=102341;subtype=IES;support_ref=3;support_variant=51;type=IES;
scaffold51_124_with_IES	MILORD	internal_eliminated_sequence	102617	102642	.	.	.	ID=MILORD.124.102617.102642;Name=MILORD.124.102617.102642;bounded_by_ta=TRUE;common_boundary=Both;end=102642;ies_id=IESPGM.PTET51.1.124.98657;ies_left_dist=0;ies_min_dist=0;ies_right_dist=0;junction_seq=cagtggtaacgatgaTAatccccaggtgcaag;read_names=J00121:27:H3GGKBBXX:5:2116:24728:21588,J00121:27:H3GGKBBXX:5:1112:28280:11706,J00121:27:H3GGKBBXX:5:2202:29640:37202,J00121:27:H3GGKBBXX:5:1105:20334:32261,J00121:27:H3GGKBBXX:5:2208:21420:8646,J00121:27:H3GGKBBXX:5:1223:29721:35128,J00121:27:H3GGKBBXX:5:1124:16944:21711,J00121:27:H3GGKBBXX:5:1126:9455:37150,J00121:27:H3GGKBBXX:5:1203:17766:18880,J00121:27:H3GGKBBXX:5:1123:25885:14519,J00121:27:H3GGKBBXX:5:1208:23541:8910,J00121:27:H3GGKBBXX:5:1106:14905:37519,J00121:27:H3GGKBBXX:5:1203:17097:17368,J00121:27:H3GGKBBXX:5:1103:10906:34565,J00121:27:H3GGKBBXX:5:2118:11434:29712,J00121:27:H3GGKBBXX:5:1106:17026:14678,J00121:27:H3GGKBBXX:5:1213:16670:1930,J00121:27:H3GGKBBXX:5:1102:7770:6132,J00121:27:H3GGKBBXX:5:1217:7567:4409,J00121:27:H3GGKBBXX:5:2212:14509:17245,J00121:27:H3GGKBBXX:5:2201:21785:23452,J00121:27:H3GGKBBXX:5:2116:4148:25879,J00121:27:H3GGKBBXX:5:1125:30289:45396,J00121:27:H3GGKBBXX:5:1204:26129:1578,J00121:27:H3GGKBBXX:5:1102:8410:6044,J00121:27:H3GGKBBXX:5:2212:14651:17245,J00121:27:H3GGKBBXX:5:2118:24332:42776,J00121:27:H3GGKBBXX:5:1117:24454:13799,J00121:27:H3GGKBBXX:5:1206:14387:38767,J00121:27:H3GGKBBXX:5:1215:14854:9508;sequence=TATAGTAGTATAATTTAAATTAATTA;start=102617;subtype=IES;support_ref=0;support_variant=30;type=IES;
scaffold51_124_with_IES	MILORD	internal_eliminated_sequence	103280	103309	.	.	.	ID=MILORD.124.103280.103309;Name=MILORD.124.103280.103309;bounded_by_ta=TRUE;common_boundary=None;end=103309;ies_id=IESPGM.PTET51.1.124.99702;ies_left_dist=408;ies_min_dist=408;ies_right_dist=422;junction_seq=caatattgagtgtgtTAttaaagtacacgaag;read_names=J00121:27:H3GGKBBXX:5:2228:21359:27602;sequence=TATGGTTTTAATGATGCACTTATTTCCTTA;start=103280;subtype=MAC;support_ref=114;support_variant=1;type=CRYPTIC;
scaffold51_124_with_IES	MILORD	internal_eliminated_sequence	103688	103731	.	.	.	ID=MILORD.124.103688.103731;Name=MILORD.124.103688.103731;bounded_by_ta=TRUE;common_boundary=Both;end=103731;ies_id=IESPGM.PTET51.1.124.99702;ies_left_dist=0;ies_min_dist=0;ies_right_dist=0;junction_seq=cgtggactaatgtgaTAtcttttttaacctag;read_names=J00121:27:H3GGKBBXX:5:1105:8674:8787,J00121:27:H3GGKBBXX:5:2118:28848:40930,J00121:27:H3GGKBBXX:5:1121:12560:41862,J00121:27:H3GGKBBXX:5:2121:29914:17210,J00121:27:H3GGKBBXX:5:2226:13443:48421,J00121:27:H3GGKBBXX:5:2209:19695:14308,J00121:27:H3GGKBBXX:5:1122:23257:31206,J00121:27:H3GGKBBXX:5:2126:10724:18247,J00121:27:H3GGKBBXX:5:2223:9759:33738,J00121:27:H3GGKBBXX:5:2219:9759:13974,J00121:27:H3GGKBBXX:5:2219:6411:44816,J00121:27:H3GGKBBXX:5:1125:21907:26195,J00121:27:H3GGKBBXX:5:1206:11779:40051,J00121:27:H3GGKBBXX:5:2223:14823:43990,J00121:27:H3GGKBBXX:5:2104:29883:25492,J00121:27:H3GGKBBXX:5:1111:23125:4004,J00121:27:H3GGKBBXX:5:2225:31395:3705,J00121:27:H3GGKBBXX:5:2123:24545:9702,J00121:27:H3GGKBBXX:5:1109:20354:7398,J00121:27:H3GGKBBXX:5:1228:28777:46434,J00121:27:H3GGKBBXX:5:1220:20009:15451,J00121:27:H3GGKBBXX:5:1209:2788:9174,J00121:27:H3GGKBBXX:5:1210:16112:3143,J00121:27:H3GGKBBXX:5:2119:27722:45309,J00121:27:H3GGKBBXX:5:1203:19776:16278,J00121:27:H3GGKBBXX:5:1220:5030:5780,J00121:27:H3GGKBBXX:5:2121:18538:16348,J00121:27:H3GGKBBXX:5:1212:2189:37361,J00121:27:H3GGKBBXX:5:1120:16386:33967,J00121:27:H3GGKBBXX:5:2217:19553:10581,J00121:27:H3GGKBBXX:5:2104:5193:45555,J00121:27:H3GGKBBXX:5:1116:17127:27162,J00121:27:H3GGKBBXX:5:2101:16955:26441,J00121:27:H3GGKBBXX:5:1221:10439:17509,J00121:27:H3GGKBBXX:5:1227:25986:34635,J00121:27:H3GGKBBXX:5:1120:11606:33141,J00121:27:H3GGKBBXX:5:2105:21318:9877,J00121:27:H3GGKBBXX:5:2211:11332:31998,J00121:27:H3GGKBBXX:5:2107:16640:47032;sequence=TACACTAGAATAAGAATTTGCAATATGTGTGAGATGTTACGCTG;start=103688;subtype=IES;support_ref=69;support_variant=39;type=IES;
scaffold51_124_with_IES	MILORD	internal_eliminated_sequence	103863	103909	.	.	.	ID=MILORD.124.103863.103909;Name=MILORD.124.103863.103909;bounded_by_ta=TRUE;common_boundary=Both;end=103909;ies_id=IESPGM.PTET51.1.124.99833;ies_left_dist=0;ies_min_dist=0;ies_right_dist=0;junction_seq=taaataaaggtttgtTActtgatataatatga;read_names=J00121:27:H3GGKBBXX:5:1226:27762:5253,J00121:27:H3GGKBBXX:5:1124:7456:11354,J00121:27:H3GGKBBXX:5:2214:24880:17245,J00121:27:H3GGKBBXX:5:2125:29863:10124,J00121:27:H3GGKBBXX:5:2102:26179:8101,J00121:27:H3GGKBBXX:5:2116:3417:13464,J00121:27:H3GGKBBXX:5:1227:26260:19109,J00121:27:H3GGKBBXX:5:1113:7912:48192,J00121:27:H3GGKBBXX:5:2112:28798:34055;sequence=TACACTTGATGTAATAATAATAAATATACATAAATAACCTCCAGATG;start=103863;subtype=IES;support_ref=34;support_variant=9;type=IES;
scaffold51_124_with_IES	MILORD	internal_eliminated_sequence	106199	106282	.	.	.	ID=MILORD.124.106199.106282;Name=MILORD.124.106199.106282;bounded_by_ta=TRUE;common_boundary=Both;end=106282;ies_id=IESPGM.PTET51.1.124.102122;ies_left_dist=0;ies_min_dist=0;ies_right_dist=0;junction_seq=tactatcctacttgaTAaaactcgatgtctcc;read_names=J00121:27:H3GGKBBXX:5:1207:2331:14643,J00121:27:H3GGKBBXX:5:1218:5193:30925,J00121:27:H3GGKBBXX:5:2213:14306:31242,J00121:27:H3GGKBBXX:5:1109:22485:29237,J00121:27:H3GGKBBXX:5:1209:24627:28586,J00121:27:H3GGKBBXX:5:1107:15108:18669,J00121:27:H3GGKBBXX:5:2125:30076:21500,J00121:27:H3GGKBBXX:5:1123:9414:48263,J00121:27:H3GGKBBXX:5:1212:5974:19478,J00121:27:H3GGKBBXX:5:1115:26433:19865,J00121:27:H3GGKBBXX:5:2209:9211:44042,J00121:27:H3GGKBBXX:5:2123:11221:15346,J00121:27:H3GGKBBXX:5:1121:19796:10757,J00121:27:H3GGKBBXX:5:2224:10470:28358,J00121:27:H3GGKBBXX:5:1128:22404:27373,J00121:27:H3GGKBBXX:5:2126:8491:9772,J00121:27:H3GGKBBXX:5:1107:15331:18669;sequence=TACAGTAACTATGAAATTATTTTACCTGTGAATACTAAGTTAAGTTATAATATATATCTATTATTACTCACGAAAAATCAAGTG;start=106199;subtype=IES;support_ref=96;support_variant=17;type=IES;
scaffold51_124_with_IES	MILORD	internal_eliminated_sequence	106553	106578	.	.	.	ID=MILORD.124.106553.106578;Name=MILORD.124.106553.106578;bounded_by_ta=TRUE;common_boundary=Both;end=106578;ies_id=IESPGM.PTET51.1.124.102392;ies_left_dist=0;ies_min_dist=0;ies_right_dist=0;junction_seq=atgtaaaagaaactgTAttgatcacttgataa;read_names=J00121:27:H3GGKBBXX:5:2114:17168:32754,J00121:27:H3GGKBBXX:5:1112:24941:4831,J00121:27:H3GGKBBXX:5:2226:30239:43128,J00121:27:H3GGKBBXX:5:1126:22972:26248,J00121:27:H3GGKBBXX:5:2223:27864:15909,J00121:27:H3GGKBBXX:5:2102:13920:41932,J00121:27:H3GGKBBXX:5:1227:26088:11882,J00121:27:H3GGKBBXX:5:1218:2666:15645,J00121:27:H3GGKBBXX:5:2224:23997:25246,J00121:27:H3GGKBBXX:5:2126:8785:16120,J00121:27:H3GGKBBXX:5:1110:26595:43603,J00121:27:H3GGKBBXX:5:1219:9140:32736,J00121:27:H3GGKBBXX:5:2202:20841:11899,J00121:27:H3GGKBBXX:5:1109:26910:36165,J00121:27:H3GGKBBXX:5:2120:8369:19935,J00121:27:H3GGKBBXX:5:1128:12236:34829,J00121:27:H3GGKBBXX:5:1206:24535:19531,J00121:27:H3GGKBBXX:5:2121:13910:43111,J00121:27:H3GGKBBXX:5:2208:23977:41176,J00121:27:H3GGKBBXX:5:2123:12743:15838,J00121:27:H3GGKBBXX:5:2216:30624:23399,J00121:27:H3GGKBBXX:5:1123:9151:31066,J00121:27:H3GGKBBXX:5:1128:30888:24525,J00121:27:H3GGKBBXX:5:1224:5994:27602,J00121:27:H3GGKBBXX:5:2213:9709:16454;sequence=TATAAGTAAACTCAATAAAAATACTA;start=106553;subtype=IES;support_ref=15;support_variant=25;type=IES;
scaffold51_124_with_IES	MILORD	internal_eliminated_sequence	107552	107609	.	.	.	ID=MILORD.124.107552.107609;Name=MILORD.124.107552.107609;bounded_by_ta=TRUE;common_boundary=Both;end=107609;ies_id=IESPGM.PTET51.1.124.103365;ies_left_dist=0;ies_min_dist=0;ies_right_dist=0;junction_seq=atttccaatctatggTAgcaattacactatca;read_names=J00121:27:H3GGKBBXX:5:2124:4980:10721,J00121:27:H3GGKBBXX:5:2210:9354:38873,J00121:27:H3GGKBBXX:5:2211:14062:12638,J00121:27:H3GGKBBXX:5:1201:16640:44218,J00121:27:H3GGKBBXX:5:1212:19410:32384,J00121:27:H3GGKBBXX:5:2228:31527:30415,J00121:27:H3GGKBBXX:5:1115:9191:44922,J00121:27:H3GGKBBXX:5:2107:26260:35286,J00121:27:H3GGKBBXX:5:1227:26778:19197,J00121:27:H3GGKBBXX:5:1117:6157:15610,J00121:27:H3GGKBBXX:5:2225:24819:22731,J00121:27:H3GGKBBXX:5:2220:18578:35514,J00121:27:H3GGKBBXX:5:2214:8044:10932,J00121:27:H3GGKBBXX:5:2220:23510:38961,J00121:27:H3GGKBBXX:5:2215:12581:12427,J00121:27:H3GGKBBXX:5:1117:15696:23522,J00121:27:H3GGKBBXX:5:1128:26017:32367,J00121:27:H3GGKBBXX:5:2207:13230:32578,J00121:27:H3GGKBBXX:5:2206:29883:47717,J00121:27:H3GGKBBXX:5:1127:22506:11231,J00121:27:H3GGKBBXX:5:2207:22252:18388,J00121:27:H3GGKBBXX:5:2126:11688:38908,J00121:27:H3GGKBBXX:5:1104:21247:33809,J00121:27:H3GGKBBXX:5:2226:28077:7380,J00121:27:H3GGKBBXX:5:2210:32157:1508,J00121:27:H3GGKBBXX:5:1209:10226:8945,J00121:27:H3GGKBBXX:5:1120:15037:32472,J00121:27:H3GGKBBXX:5:2128:25307:10809,J00121:27:H3GGKBBXX:5:2203:12388:11812,J00121:27:H3GGKBBXX:5:2108:10967:5235,J00121:27:H3GGKBBXX:5:1128:25855:10880,J00121:27:H3GGKBBXX:5:2117:18599:20850,J00121:27:H3GGKBBXX:5:1209:20679:13517,J00121:27:H3GGKBBXX:5:2205:25418:8963,J00121:27:H3GGKBBXX:5:1119:28676:12357,J00121:27:H3GGKBBXX:5:1111:24718:4198,J00121:27:H3GGKBBXX:5:2215:28229:42319,J00121:27:H3GGKBBXX:5:2124:15980:29712,J00121:27:H3GGKBBXX:5:1123:4066:16735,J00121:27:H3GGKBBXX:5:2121:29061:16014,J00121:27:H3GGKBBXX:5:2221:6624:23030,J00121:27:H3GGKBBXX:5:2214:23581:33035,J00121:27:H3GGKBBXX:5:1217:23490:1156,J00121:27:H3GGKBBXX:5:1210:24444:7767,J00121:27:H3GGKBBXX:5:1126:27783:14607,J00121:27:H3GGKBBXX:5:2228:16741:19320,J00121:27:H3GGKBBXX:5:1215:28077:13992,J00121:27:H3GGKBBXX:5:1222:22120:43058,J00121:27:H3GGKBBXX:5:1224:15869:42601,J00121:27:H3GGKBBXX:5:2206:25378:48983,J00121:27:H3GGKBBXX:5:1225:2808:3125,J00121:27:H3GGKBBXX:5:1109:16173:8418,J00121:27:H3GGKBBXX:5:1117:8724:14010,J00121:27:H3GGKBBXX:5:1112:26717:1578,J00121:27:H3GGKBBXX:5:1214:19481:39471,J00121:27:H3GGKBBXX:5:1105:19076:11231,J00121:27:H3GGKBBXX:5:2216:28442:24050,J00121:27:H3GGKBBXX:5:1214:11190:22151,J00121:27:H3GGKBBXX:5:1216:13961:45203,J00121:27:H3GGKBBXX:5:1125:8704:4057,J00121:27:H3GGKBBXX:5:1204:23145:3688,J00121:27:H3GGKBBXX:5:2202:22059:10669,J00121:27:H3GGKBBXX:5:1211:12997:7873,J00121:27:H3GGKBBXX:5:2205:27925:41053,J00121:27:H3GGKBBXX:5:1201:3295:1472,J00121:27:H3GGKBBXX:5:2105:20689:6783,J00121:27:H3GGKBBXX:5:2210:12530:3582,J00121:27:H3GGKBBXX:5:2202:7354:40614,J00121:27:H3GGKBBXX:5:2116:5375:21746,J00121:27:H3GGKBBXX:5:1126:13930:1086,J00121:27:H3GGKBBXX:5:1128:25641:10792,J00121:27:H3GGKBBXX:5:1101:20963:17948,J00121:27:H3GGKBBXX:5:2224:8937:10827,J00121:27:H3GGKBBXX:5:1121:9455:14643;sequence=TATTCTAAGTTCTCTTTTTTTTCTATTTAAATCTCCACTTATAAAGTACACTTCACAA;start=107552;subtype=IES;support_ref=38;support_variant=74;type=IES;
scaffold51_124_with_IES	MILORD	internal_eliminated_sequence	108264	108386	.	.	.	ID=MILORD.124.108264.108386;Name=MILORD.124.108264.108386;bounded_by_ta=TRUE;common_boundary=Both;end=108386;ies_id=IESPGM.PTET51.1.124.104019;ies_left_dist=0;ies_min_dist=0;ies_right_dist=0;junction_seq=taactttttattaaaTAttcaatttattatta;read_names=J00121:27:H3GGKBBXX:5:1120:14468:10000,J00121:27:H3GGKBBXX:5:2205:13717:1842,J00121:27:H3GGKBBXX:5:1117:5629:20990,J00121:27:H3GGKBBXX:5:2128:25570:1314,J00121:27:H3GGKBBXX:5:1111:23612:2070,J00121:27:H3GGKBBXX:5:2122:2443:2246,J00121:27:H3GGKBBXX:5:2121:23297:17667,J00121:27:H3GGKBBXX:5:2221:22577:16313,J00121:27:H3GGKBBXX:5:2213:23987:11231,J00121:27:H3GGKBBXX:5:1222:17036:19373,J00121:27:H3GGKBBXX:5:1220:16163:43497,J00121:27:H3GGKBBXX:5:1116:18639:40684,J00121:27:H3GGKBBXX:5:2107:4371:2035,J00121:27:H3GGKBBXX:5:2126:20547:16594,J00121:27:H3GGKBBXX:5:2224:18609:48720,J00121:27:H3GGKBBXX:5:2221:22830:16331,J00121:27:H3GGKBBXX:5:1123:19938:5306,J00121:27:H3GGKBBXX:5:1222:24545:7486,J00121:27:H3GGKBBXX:5:2107:25002:42917,J00121:27:H3GGKBBXX:5:1119:4614:9913,J00121:27:H3GGKBBXX:5:1117:5518:21535,J00121:27:H3GGKBBXX:5:2209:24211:8770,J00121:27:H3GGKBBXX:5:1208:21856:10739,J00121:27:H3GGKBBXX:5:1128:3610:41827,J00121:27:H3GGKBBXX:5:1102:20709:28903,J00121:27:H3GGKBBXX:5:1204:23632:38785,J00121:27:H3GGKBBXX:5:2228:15229:39137,J00121:27:H3GGKBBXX:5:2206:16660:25615,J00121:27:H3GGKBBXX:5:1226:10470:9860,J00121:27:H3GGKBBXX:5:2112:12063:34706,J00121:27:H3GGKBBXX:5:2107:17360:21447,J00121:27:H3GGKBBXX:5:1126:12987:5745,J00121:27:H3GGKBBXX:5:1124:8136:2264,J00121:27:H3GGKBBXX:5:1107:6786:13711,J00121:27:H3GGKBBXX:5:2205:13869:1930,J00121:27:H3GGKBBXX:5:1126:11363:23575,J00121:27:H3GGKBBXX:5:2119:15392:9913;sequence=TACACTTATTATAAACTATAAAATCCTCCATAAATGGAAAATAAAAGATTATGAGAAAACTGTGTTTGAGATACTTTATATTCAAGCATAACAAAATATATATAAATACTTGAATTCCTCCTG;start=108264;subtype=IES;support_ref=70;support_variant=37;type=IES;
scaffold51_124_with_IES	MILORD	internal_eliminated_sequence	111445	111471	.	.	.	ID=MILORD.124.111445.111471;Name=MILORD.124.111445.111471;bounded_by_ta=TRUE;common_boundary=Both;end=111471;ies_id=IESPGM.PTET51.1.124.107077;ies_left_dist=0;ies_min_dist=0;ies_right_dist=0;junction_seq=gtggaaacattatacTActtcatacagccatg;read_names=J00121:27:H3GGKBBXX:5:1104:15118:13728,J00121:27:H3GGKBBXX:5:2104:18629:11020,J00121:27:H3GGKBBXX:5:1221:14681:14941,J00121:27:H3GGKBBXX:5:1212:24830:24155,J00121:27:H3GGKBBXX:5:2113:15371:8576,J00121:27:H3GGKBBXX:5:1210:15087:30802,J00121:27:H3GGKBBXX:5:2208:9851:43603,J00121:27:H3GGKBBXX:5:1213:11515:3618,J00121:27:H3GGKBBXX:5:2219:21379:24823,J00121:27:H3GGKBBXX:5:2224:9171:12392,J00121:27:H3GGKBBXX:5:2215:23896:38855,J00121:27:H3GGKBBXX:5:1207:9871:45502,J00121:27:H3GGKBBXX:5:1111:13646:2000,J00121:27:H3GGKBBXX:5:1110:22972:14713,J00121:27:H3GGKBBXX:5:2111:20557:34864,J00121:27:H3GGKBBXX:5:1111:24495:7855,J00121:27:H3GGKBBXX:5:1202:26433:20392,J00121:27:H3GGKBBXX:5:2226:28107:16436,J00121:27:H3GGKBBXX:5:2214:28858:31347,J00121:27:H3GGKBBXX:5:1123:31375:16190,J00121:27:H3GGKBBXX:5:1116:5751:28270,J00121:27:H3GGKBBXX:5:1120:12327:32525,J00121:27:H3GGKBBXX:5:1121:27844:35848,J00121:27:H3GGKBBXX:5:1212:5132:31875,J00121:27:H3GGKBBXX:5:1128:32309:43304;sequence=TATAGTTAATTTGAAATATTTCAATTG;start=111445;subtype=IES;support_ref=0;support_variant=25;type=IES;
scaffold51_124_with_IES	MILORD	internal_eliminated_sequence	112664	112733	.	.	.	ID=MILORD.124.112664.112733;Name=MILORD.124.112664.112733;bounded_by_ta=TRUE;common_boundary=Both;end=112733;ies_id=IESPGM.PTET51.1.124.108269;ies_left_dist=0;ies_min_dist=0;ies_right_dist=0;junction_seq=tcgtatctattataaTAtcatacccaaataac;read_names=J00121:27:H3GGKBBXX:5:2109:23602:44992,J00121:27:H3GGKBBXX:5:1208:13119:48667,J00121:27:H3GGKBBXX:5:1201:30269:46346,J00121:27:H3GGKBBXX:5:2123:19218:4198,J00121:27:H3GGKBBXX:5:1217:5589:7838,J00121:27:H3GGKBBXX:5:1107:31345:39629,J00121:27:H3GGKBBXX:5:1213:27559:39365,J00121:27:H3GGKBBXX:5:2106:18223:25755;sequence=TACAGTACAAAATTGTCCATTCCTCTAATAATCTTAATAGAACAGAATCAATCAATGAATAAACCAACTG;start=112664;subtype=IES;support_ref=106;support_variant=8;type=IES;
scaffold51_124_with_IES	MILORD	internal_eliminated_sequence	113805	113832	.	.	.	ID=MILORD.124.113805.113832;Name=MILORD.124.113805.113832;bounded_by_ta=TRUE;common_boundary=Both;end=113832;ies_id=IESPGM.PTET51.1.124.109340;ies_left_dist=0;ies_min_dist=0;ies_right_dist=0;junction_seq=aaaggatttgatttgTActtacctaagagaga;read_names=J00121:27:H3GGKBBXX:5:1101:19339:36587,J00121:27:H3GGKBBXX:5:2228:15097:7785,J00121:27:H3GGKBBXX:5:1210:14255:48561,J00121:27:H3GGKBBXX:5:1112:21734:41862,J00121:27:H3GGKBBXX:5:1102:30817:36323,J00121:27:H3GGKBBXX:5:1127:28666:3055,J00121:27:H3GGKBBXX:5:2111:19948:4479,J00121:27:H3GGKBBXX:5:1208:14418:22713,J00121:27:H3GGKBBXX:5:1114:20506:29817,J00121:27:H3GGKBBXX:5:2202:18071:47612,J00121:27:H3GGKBBXX:5:2219:8877:4813,J00121:27:H3GGKBBXX:5:1120:18000:46715,J00121:27:H3GGKBBXX:5:2226:2422:34354,J00121:27:H3GGKBBXX:5:2102:5670:5517,J00121:27:H3GGKBBXX:5:1122:26453:34284,J00121:27:H3GGKBBXX:5:1208:19979:38152,J00121:27:H3GGKBBXX:5:1222:22211:3407,J00121:27:H3GGKBBXX:5:1202:28716:2228,J00121:27:H3GGKBBXX:5:2203:19157:42319,J00121:27:H3GGKBBXX:5:2227:23997:25984,J00121:27:H3GGKBBXX:5:1119:16305:31962,J00121:27:H3GGKBBXX:5:2227:22120:32543,J00121:27:H3GGKBBXX:5:1207:22323:8066,J00121:27:H3GGKBBXX:5:2224:24464:34213,J00121:27:H3GGKBBXX:5:1109:8034:11548,J00121:27:H3GGKBBXX:5:1106:26778:48667,J00121:27:H3GGKBBXX:5:1121:6451:46926,J00121:27:H3GGKBBXX:5:1225:23561:45309,J00121:27:H3GGKBBXX:5:2219:3589:38170,J00121:27:H3GGKBBXX:5:1107:4137:5183,J00121:27:H3GGKBBXX:5:1124:8684:26142,J00121:27:H3GGKBBXX:5:1218:24211:13130,J00121:27:H3GGKBBXX:5:1117:5589:2563,J00121:27:H3GGKBBXX:5:1119:8988:30573,J00121:27:H3GGKBBXX:5:2118:15798:31154,J00121:27:H3GGKBBXX:5:1112:18639:8717,J00121:27:H3GGKBBXX:5:1118:10186:45520,J00121:27:H3GGKBBXX:5:1124:20547:24718,J00121:27:H3GGKBBXX:5:1228:10581:44060,J00121:27:H3GGKBBXX:5:1208:24708:23979,J00121:27:H3GGKBBXX:5:1223:21572:10106,J00121:27:H3GGKBBXX:5:1127:25712:9684,J00121:27:H3GGKBBXX:5:1120:4635:41387,J00121:27:H3GGKBBXX:5:1219:15351:38679,J00121:27:H3GGKBBXX:5:2106:26504:34618,J00121:27:H3GGKBBXX:5:1123:14864:15223,J00121:27:H3GGKBBXX:5:1215:23043:4286,J00121:27:H3GGKBBXX:5:1216:5761:8770,J00121:27:H3GGKBBXX:5:1118:12114:18405,J00121:27:H3GGKBBXX:5:2208:4909:9192,J00121:27:H3GGKBBXX:5:2206:12124:31470,J00121:27:H3GGKBBXX:5:2102:21521:3371,J00121:27:H3GGKBBXX:5:2225:8430:31118,J00121:27:H3GGKBBXX:5:1124:11759:39559,J00121:27:H3GGKBBXX:5:1110:17990:44060;sequence=TATGGATGCAAAATTTATATAACTACAC;start=113805;subtype=IES;support_ref=21;support_variant=55;type=IES;
scaffold51_124_with_IES	MILORD	internal_eliminated_sequence	116484	116553	.	.	.	ID=MILORD.124.116484.116553;Name=MILORD.124.116484.116553;bounded_by_ta=TRUE;common_boundary=Both;end=116553;ies_id=IESPGM.PTET51.1.124.111991;ies_left_dist=0;ies_min_dist=0;ies_right_dist=0;junction_seq=atcaataggttttggTAatgtatccgaaaata;read_names=J00121:27:H3GGKBBXX:5:1228:6370:44922,J00121:27:H3GGKBBXX:5:1205:16041:39629,J00121:27:H3GGKBBXX:5:1120:8877:40649,J00121:27:H3GGKBBXX:5:2228:22891:23329,J00121:27:H3GGKBBXX:5:1211:19177:39295,J00121:27:H3GGKBBXX:5:1208:27712:39101,J00121:27:H3GGKBBXX:5:1116:27702:48438,J00121:27:H3GGKBBXX:5:2211:10013:8998,J00121:27:H3GGKBBXX:5:2215:13606:40403,J00121:27:H3GGKBBXX:5:2225:26900:23909,J00121:27:H3GGKBBXX:5:2211:18132:22010,J00121:27:H3GGKBBXX:5:1203:13626:48561,J00121:27:H3GGKBBXX:5:1221:6086:30749,J00121:27:H3GGKBBXX:5:2124:18030:3723,J00121:27:H3GGKBBXX:5:2117:4564:10633,J00121:27:H3GGKBBXX:5:2201:7385:17245,J00121:27:H3GGKBBXX:5:2227:20273:47735,J00121:27:H3GGKBBXX:5:2105:29721:17896,J00121:27:H3GGKBBXX:5:2224:21684:23065,J00121:27:H3GGKBBXX:5:2226:28199:17474;sequence=TACTGTTAATTCAGGAAGAAACTCTAAGATTCACAATTAAGAAAATAAGACTTCATTAATAATCTGACTG;start=116484;subtype=IES;support_ref=37;support_variant=20;type=IES;
scaffold51_124_with_IES	MILORD	internal_eliminated_sequence	116780	116807	.	.	.	ID=MILORD.124.116780.116807;Name=MILORD.124.116780.116807;bounded_by_ta=TRUE;common_boundary=Both;end=116807;ies_id=IESPGM.PTET51.1.124.112217;ies_left_dist=0;ies_min_dist=0;ies_right_dist=0;junction_seq=attgatacttattgaTAactaaatctattgct;read_names=J00121:27:H3GGKBBXX:5:1104:12449:10405,J00121:27:H3GGKBBXX:5:2109:20486:48104,J00121:27:H3GGKBBXX:5:1117:16356:3213,J00121:27:H3GGKBBXX:5:1214:18588:10352,J00121:27:H3GGKBBXX:5:2115:29122:41546,J00121:27:H3GGKBBXX:5:2221:28595:14818,J00121:27:H3GGKBBXX:5:2219:11201:44324,J00121:27:H3GGKBBXX:5:2211:13656:10739,J00121:27:H3GGKBBXX:5:1125:17026:5956,J00121:27:H3GGKBBXX:5:2209:10713:22555,J00121:27:H3GGKBBXX:5:1105:19867:20199,J00121:27:H3GGKBBXX:5:2214:11150:21729,J00121:27:H3GGKBBXX:5:2107:12104:25351,J00121:27:H3GGKBBXX:5:2204:22912:37677,J00121:27:H3GGKBBXX:5:2125:20425:27320,J00121:27:H3GGKBBXX:5:2203:30025:31013,J00121:27:H3GGKBBXX:5:2102:25428:12427,J00121:27:H3GGKBBXX:5:1112:26240:17772,J00121:27:H3GGKBBXX:5:1219:28726:47084,J00121:27:H3GGKBBXX:5:2223:6147:6765,J00121:27:H3GGKBBXX:5:1102:4716:13359,J00121:27:H3GGKBBXX:5:2108:4655:4251,J00121:27:H3GGKBBXX:5:1207:3092:18810,J00121:27:H3GGKBBXX:5:1224:11759:12585,J00121:27:H3GGKBBXX:5:2219:24637:2475,J00121:27:H3GGKBBXX:5:2220:15108:10546,J00121:27:H3GGKBBXX:5:2219:8197:4479,J00121:27:H3GGKBBXX:5:2223:16731:31681,J00121:27:H3GGKBBXX:5:2210:23216:31382,J00121:27:H3GGKBBXX:5:1107:5944:21465,J00121:27:H3GGKBBXX:5:1222:4980:8822,J00121:27:H3GGKBBXX:5:1224:24079:33510,J00121:27:H3GGKBBXX:5:1208:3457:11073,J00121:27:H3GGKBBXX:5:2217:12053:44640,J00121:27:H3GGKBBXX:5:2206:21592:18194,J00121:27:H3GGKBBXX:5:2226:19187:27778,J00121:27:H3GGKBBXX:5:1109:16062:45572,J00121:27:H3GGKBBXX:5:1207:29701:37519,J00121:27:H3GGKBBXX:5:2115:29731:23997,J00121:27:H3GGKBBXX:5:1121:14935:10528,J00121:27:H3GGKBBXX:5:2207:13179:31189,J00121:27:H3GGKBBXX:5:1113:12023:3688,J00121:27:H3GGKBBXX:5:1207:19664:21184,J00121:27:H3GGKBBXX:5:1211:26007:35550,J00121:27:H3GGKBBXX:5:2118:24068:17702,J00121:27:H3GGKBBXX:5:1212:8532:15047,J00121:27:H3GGKBBXX:5:1208:25692:38486,J00121:27:H3GGKBBXX:5:2224:18020:8312,J00121:27:H3GGKBBXX:5:2215:9445:15821,J00121:27:H3GGKBBXX:5:1205:14915:30011,J00121:27:H3GGKBBXX:5:1202:8389:28692,J00121:27:H3GGKBBXX:5:2206:6208:18546,J00121:27:H3GGKBBXX:5:2216:7375:30169;sequence=TATAGTTGGATTGCTTGACATCTCATCA;start=116780;subtype=IES;support_ref=51;support_variant=53;type=IES;
scaffold51_124_with_IES	MILORD	internal_eliminated_sequence	118023	118130	.	.	.	ID=MILORD.124.118023.118130;Name=MILORD.124.118023.118130;bounded_by_ta=TRUE;common_boundary=Both;end=118130;ies_id=IESPGM.PTET51.1.124.113432;ies_left_dist=0;ies_min_dist=0;ies_right_dist=0;junction_seq=gatttgatatttaatTAtcagttggaatattt;read_names=J00121:27:H3GGKBBXX:5:1101:21755:37853,J00121:27:H3GGKBBXX:5:2223:24079:38539;sequence=TATAGTTAAGATGTAAATCTTTATATGATTATTAATGGCAAATTATGAAATAGTCAAATAGATAAATAAAAACATCAAAAATTAATAAAAATACTCCAAAATAATTCC;start=118023;subtype=IES;support_ref=37;support_variant=2;type=IES;
scaffold51_124_with_IES	MILORD	internal_eliminated_sequence	120174	120252	.	.	.	ID=MILORD.124.120174.120252;Name=MILORD.124.120174.120252;bounded_by_ta=TRUE;common_boundary=Both;end=120252;ies_id=IESPGM.PTET51.1.124.115475;ies_left_dist=0;ies_min_dist=0;ies_right_dist=0;junction_seq=aatgagtttagcagtTAattctgaaaaatgtg;read_names=J00121:27:H3GGKBBXX:5:2227:25926:8787,J00121:27:H3GGKBBXX:5:1114:8115:42741,J00121:27:H3GGKBBXX:5:1208:14245:25017,J00121:27:H3GGKBBXX:5:1127:16417:26353,J00121:27:H3GGKBBXX:5:2115:5244:45045,J00121:27:H3GGKBBXX:5:1106:18264:14010,J00121:27:H3GGKBBXX:5:1226:13413:2545,J00121:27:H3GGKBBXX:5:1124:13636:12181,J00121:27:H3GGKBBXX:5:2102:19969:4022,J00121:27:H3GGKBBXX:5:2104:18365:13939,J00121:27:H3GGKBBXX:5:1224:13494:41440,J00121:27:H3GGKBBXX:5:1217:20801:37431,J00121:27:H3GGKBBXX:5:1114:18923:35198,J00121:27:H3GGKBBXX:5:2207:11129:16172,J00121:27:H3GGKBBXX:5:1126:14610:27619,J00121:27:H3GGKBBXX:5:1115:11738:5587,J00121:27:H3GGKBBXX:5:1225:13433:36446,J00121:27:H3GGKBBXX:5:2202:18000:45555,J00121:27:H3GGKBBXX:5:1114:13250:38521,J00121:27:H3GGKBBXX:5:1204:6066:36411,J00121:27:H3GGKBBXX:5:2112:8968:42249,J00121:27:H3GGKBBXX:5:2209:25844:16594,J00121:27:H3GGKBBXX:5:2104:15503:7785,J00121:27:H3GGKBBXX:5:1121:25641:8084,J00121:27:H3GGKBBXX:5:2218:3995:35462,J00121:27:H3GGKBBXX:5:1217:17837:45731,J00121:27:H3GGKBBXX:5:2220:8126:24859,J00121:27:H3GGKBBXX:5:2203:25479:20322,J00121:27:H3GGKBBXX:5:1208:14519:25105,J00121:27:H3GGKBBXX:5:2206:4756:10897,J00121:27:H3GGKBBXX:5:2226:1793:43990,J00121:27:H3GGKBBXX:5:2206:19664:44851,J00121:27:H3GGKBBXX:5:2211:4797:28586,J00121:27:H3GGKBBXX:5:2206:22293:31365,J00121:27:H3GGKBBXX:5:2209:19979:3829,J00121:27:H3GGKBBXX:5:1108:27093:3811,J00121:27:H3GGKBBXX:5:1215:18355:47471,J00121:27:H3GGKBBXX:5:2211:31933:28270,J00121:27:H3GGKBBXX:5:2108:11373:22643,J00121:27:H3GGKBBXX:5:2128:25317:35303,J00121:27:H3GGKBBXX:5:2227:1631:43146,J00121:27:H3GGKBBXX:5:2127:11667:9156,J00121:27:H3GGKBBXX:5:2120:9922:16823,J00121:27:H3GGKBBXX:5:2217:30827:13869,J00121:27:H3GGKBBXX:5:1208:7537:8435,J00121:27:H3GGKBBXX:5:1212:2280:21588,J00121:27:H3GGKBBXX:5:1128:9658:26986,J00121:27:H3GGKBBXX:5:1221:16386:6642,J00121:27:H3GGKBBXX:5:2128:8978:40016,J00121:27:H3GGKBBXX:5:1123:14367:42565;sequence=TACACTTGATTTATATTTTAGAACCCCCTTATCCCATTATAATAAACATTTAAGTTAAAAAAATAGATTGCTACGCCTG;start=120174;subtype=IES;support_ref=66;support_variant=50;type=IES;
scaffold51_124_with_IES	MILORD	internal_eliminated_sequence	120500	120527	.	.	.	ID=MILORD.124.120500.120527;Name=MILORD.124.120500.120527;bounded_by_ta=TRUE;common_boundary=Both;end=120527;ies_id=IESPGM.PTET51.1.124.115722;ies_left_dist=0;ies_min_dist=0;ies_right_dist=0;junction_seq=ttaataggatcaattTAttttataaagttatc;read_names=J00121:27:H3GGKBBXX:5:2206:11058:5605,J00121:27:H3GGKBBXX:5:2224:29762:41598,J00121:27:H3GGKBBXX:5:1119:12753:22256,J00121:27:H3GGKBBXX:5:2216:27154:11196,J00121:27:H3GGKBBXX:5:1123:19522:10598,J00121:27:H3GGKBBXX:5:2217:9283:17579,J00121:27:H3GGKBBXX:5:1103:17015:30767,J00121:27:H3GGKBBXX:5:2224:14052:27391,J00121:27:H3GGKBBXX:5:2201:17695:47700,J00121:27:H3GGKBBXX:5:2203:10957:36341,J00121:27:H3GGKBBXX:5:2218:27844:23540,J00121:27:H3GGKBBXX:5:1204:4564:23645,J00121:27:H3GGKBBXX:5:2117:1864:14959,J00121:27:H3GGKBBXX:5:2203:2696:16717,J00121:27:H3GGKBBXX:5:2217:24454:20410,J00121:27:H3GGKBBXX:5:1125:24982:15240,J00121:27:H3GGKBBXX:5:1202:4533:6220,J00121:27:H3GGKBBXX:5:1121:18132:3934,J00121:27:H3GGKBBXX:5:1207:19035:13060,J00121:27:H3GGKBBXX:5:1115:16488:21799,J00121:27:H3GGKBBXX:5:1214:6228:4866,J00121:27:H3GGKBBXX:5:1220:18649:44078,J00121:27:H3GGKBBXX:5:1215:6837:29237,J00121:27:H3GGKBBXX:5:1220:3792:9121,J00121:27:H3GGKBBXX:5:2210:17837:3881,J00121:27:H3GGKBBXX:5:1115:8298:16542,J00121:27:H3GGKBBXX:5:1222:7852:23364,J00121:27:H3GGKBBXX:5:2210:23084:30169,J00121:27:H3GGKBBXX:5:2208:12236:26177,J00121:27:H3GGKBBXX:5:2227:1793:16067,J00121:27:H3GGKBBXX:5:2212:3194:48878,J00121:27:H3GGKBBXX:5:1224:26677:37202,J00121:27:H3GGKBBXX:5:1221:9962:12462,J00121:27:H3GGKBBXX:5:1221:14336:33721,J00121:27:H3GGKBBXX:5:1117:8765:19038,J00121:27:H3GGKBBXX:5:1114:19735:25034,J00121:27:H3GGKBBXX:5:2228:8582:44113,J00121:27:H3GGKBBXX:5:1110:20243:18353,J00121:27:H3GGKBBXX:5:1113:15919:33791,J00121:27:H3GGKBBXX:5:2205:31649:32279,J00121:27:H3GGKBBXX:5:2226:8318:4831,J00121:27:H3GGKBBXX:5:1109:18528:27232,J00121:27:H3GGKBBXX:5:1209:3295:2387,J00121:27:H3GGKBBXX:5:1227:3082:30398,J00121:27:H3GGKBBXX:5:2210:9871:38644,J00121:27:H3GGKBBXX:5:1109:10967:22502,J00121:27:H3GGKBBXX:5:1102:13565:2422,J00121:27:H3GGKBBXX:5:1205:3356:31927,J00121:27:H3GGKBBXX:5:1110:24962:24278,J00121:27:H3GGKBBXX:5:1103:22952:3987,J00121:27:H3GGKBBXX:5:2117:7324:11899,J00121:27:H3GGKBBXX:5:2202:25114:20392,J00121:27:H3GGKBBXX:5:2109:14600:24401,J00121:27:H3GGKBBXX:5:2124:25347:6343,J00121:27:H3GGKBBXX:5:1205:18061:43796,J00121:27:H3GGKBBXX:5:2226:29051:27707,J00121:27:H3GGKBBXX:5:1226:20435:19636,J00121:27:H3GGKBBXX:5:1207:29975:15522,J00121:27:H3GGKBBXX:5:1202:9181:44025,J00121:27:H3GGKBBXX:5:2109:27062:38257,J00121:27:H3GGKBBXX:5:1209:9354:26635,J00121:27:H3GGKBBXX:5:1111:3640:25175,J00121:27:H3GGKBBXX:5:1203:24667:44588,J00121:27:H3GGKBBXX:5:1219:15524:29272,J00121:27:H3GGKBBXX:5:1213:3011:6290,J00121:27:H3GGKBBXX:5:1101:26575:27250,J00121:27:H3GGKBBXX:5:1206:28676:41053,J00121:27:H3GGKBBXX:5:1127:15788:12110,J00121:27:H3GGKBBXX:5:2209:9425:47542,J00121:27:H3GGKBBXX:5:1217:16244:6501,J00121:27:H3GGKBBXX:5:2224:31497:40807,J00121:27:H3GGKBBXX:5:1213:17614:49036,J00121:27:H3GGKBBXX:5:1203:23186:47120,J00121:27:H3GGKBBXX:5:2105:26788:9262,J00121:27:H3GGKBBXX:5:1119:25804:11143;sequence=TACAATTAAAATAAATAATTACCAACTG;start=120500;subtype=IES;support_ref=3;support_variant=75;type=IES;
scaffold51_124_with_IES	MILORD	internal_eliminated_sequence	121395	121421	.	.	.	ID=MILORD.124.121395.121421;Name=MILORD.124.121395.121421;bounded_by_ta=TRUE;common_boundary=None;end=121421;ies_id=IESPGM.PTET51.1.124.115722;ies_left_dist=-895;ies_min_dist=894;ies_right_dist=-894;junction_seq=ttttagtttaatcatTAtgatcaaatgcttta;read_names=J00121:27:H3GGKBBXX:5:2119:29498:25105,J00121:27:H3GGKBBXX:5:1110:30218:23048,J00121:27:H3GGKBBXX:5:2107:13443:21483,J00121:27:H3GGKBBXX:5:1101:4493:11741,J00121:27:H3GGKBBXX:5:1111:15899:24788,J00121:27:H3GGKBBXX:5:1127:18558:28973,J00121:27:H3GGKBBXX:5:1222:19593:15996,J00121:27:H3GGKBBXX:5:2201:15229:6255,J00121:27:H3GGKBBXX:5:2201:17908:19865,J00121:27:H3GGKBBXX:5:2102:15564:36552;sequence=TATTAATTTAATTAATTTAGAAATAGA;start=121395;subtype=MAC;support_ref=228;support_variant=10;type=CRYPTIC;
scaffold51_124_with_IES	MILORD	internal_eliminated_sequence	123421	123511	.	.	.	ID=MILORD.124.123421.123511;Name=MILORD.124.123421.123511;bounded_by_ta=TRUE;common_boundary=Both;end=123511;ies_id=IESPGM.PTET51.1.124.118615;ies_left_dist=0;ies_min_dist=0;ies_right_dist=0;junction_seq=ctcatttatgattaaTAttattaataaatcag;read_names=J00121:27:H3GGKBBXX:5:1217:26585:40702,J00121:27:H3GGKBBXX:5:2211:18629:38697,J00121:27:H3GGKBBXX:5:2211:22293:32982,J00121:27:H3GGKBBXX:5:1120:2635:46293,J00121:27:H3GGKBBXX:5:1126:19045:41141,J00121:27:H3GGKBBXX:5:1128:16873:43146,J00121:27:H3GGKBBXX:5:2119:4482:3776,J00121:27:H3GGKBBXX:5:2119:4533:3829,J00121:27:H3GGKBBXX:5:1107:21308:44535,J00121:27:H3GGKBBXX:5:1214:14367:14783,J00121:27:H3GGKBBXX:5:2209:26687:13271,J00121:27:H3GGKBBXX:5:1115:18730:2932,J00121:27:H3GGKBBXX:5:1109:22709:40631,J00121:27:H3GGKBBXX:5:1108:25215:35866,J00121:27:H3GGKBBXX:5:2113:20121:27637,J00121:27:H3GGKBBXX:5:1126:13342:48139,J00121:27:H3GGKBBXX:5:2216:26829:8348,J00121:27:H3GGKBBXX:5:1110:22120:29448,J00121:27:H3GGKBBXX:5:1110:3802:24120;sequence=TACACTTTATTGAAATACTATTTTCTGCTTTTATATTTTATTTTACTTAAATAATCCATTTAATAATTGAAAATAAACTAATACCAAAGTG;start=123421;subtype=IES;support_ref=46;support_variant=19;type=IES;
scaffold51_124_with_IES	MILORD	internal_eliminated_sequence	123932	123986	.	.	.	ID=MILORD.124.123932.123986;Name=MILORD.124.123932.123986;bounded_by_ta=TRUE;common_boundary=Both;end=123986;ies_id=IESPGM.PTET51.1.124.119035;ies_left_dist=0;ies_min_dist=0;ies_right_dist=0;junction_seq=ttggaaccttcaatgTAtcaaaacatgcagcc;read_names=J00121:27:H3GGKBBXX:5:1212:18517:42970,J00121:27:H3GGKBBXX:5:2204:9364:15645,J00121:27:H3GGKBBXX:5:2107:14509:20410,J00121:27:H3GGKBBXX:5:2119:2676:24947,J00121:27:H3GGKBBXX:5:1216:10206:48192,J00121:27:H3GGKBBXX:5:2119:25794:17280,J00121:27:H3GGKBBXX:5:2106:4848:45133,J00121:27:H3GGKBBXX:5:1123:28686:16243,J00121:27:H3GGKBBXX:5:2209:21054:13253,J00121:27:H3GGKBBXX:5:1125:27032:22555,J00121:27:H3GGKBBXX:5:1115:21014:10159,J00121:27:H3GGKBBXX:5:1220:21166:5816,J00121:27:H3GGKBBXX:5:2209:9709:47682,J00121:27:H3GGKBBXX:5:2212:18274:18142,J00121:27:H3GGKBBXX:5:1126:20212:25017,J00121:27:H3GGKBBXX:5:2109:29021:44042,J00121:27:H3GGKBBXX:5:2209:21065:13166,J00121:27:H3GGKBBXX:5:2207:10866:3969,J00121:27:H3GGKBBXX:5:1110:12540:30714,J00121:27:H3GGKBBXX:5:2216:21917:31945,J00121:27:H3GGKBBXX:5:2201:30502:6519,J00121:27:H3GGKBBXX:5:2216:28107:31312,J00121:27:H3GGKBBXX:5:1118:12043:31365,J00121:27:H3GGKBBXX:5:2217:18264:30679,J00121:27:H3GGKBBXX:5:1111:29954:26529,J00121:27:H3GGKBBXX:5:2207:27052:14432,J00121:27:H3GGKBBXX:5:2107:27306:30696,J00121:27:H3GGKBBXX:5:2215:2006:44464,J00121:27:H3GGKBBXX:5:2213:9688:30556,J00121:27:H3GGKBBXX:5:1114:15087:39031,J00121:27:H3GGKBBXX:5:2107:30117:5816,J00121:27:H3GGKBBXX:5:2101:31578:15451,J00121:27:H3GGKBBXX:5:2212:21339:48667,J00121:27:H3GGKBBXX:5:1104:16478:48755,J00121:27:H3GGKBBXX:5:2108:20090:31101,J00121:27:H3GGKBBXX:5:2212:9049:32543,J00121:27:H3GGKBBXX:5:2216:15097:22696,J00121:27:H3GGKBBXX:5:2109:25692:40702,J00121:27:H3GGKBBXX:5:2221:3325:23962;sequence=TATTGTAAATTTAGGAAAGTAATTATTAATTCTTCAAATGTAATAATTATGACAA;start=123932;subtype=IES;support_ref=50;support_variant=39;type=IES;
scaffold51_124_with_IES	MILORD	internal_eliminated_sequence	125334	125430	.	.	.	ID=MILORD.124.125334.125430;Name=MILORD.124.125334.125430;bounded_by_ta=TRUE;common_boundary=Both;end=125430;ies_id=IESPGM.PTET51.1.124.120382;ies_left_dist=0;ies_min_dist=0;ies_right_dist=0;junction_seq=aatctaaagctaatgTAactgattcagtataa;read_names=J00121:27:H3GGKBBXX:5:2109:18142:4936,J00121:27:H3GGKBBXX:5:1219:18771:24419,J00121:27:H3GGKBBXX:5:2115:19522:41053,J00121:27:H3GGKBBXX:5:2226:20090:4620,J00121:27:H3GGKBBXX:5:1128:30249:12480,J00121:27:H3GGKBBXX:5:2122:26961:40332,J00121:27:H3GGKBBXX:5:1203:19167:38293,J00121:27:H3GGKBBXX:5:2201:23043:40297,J00121:27:H3GGKBBXX:5:2108:29021:45871,J00121:27:H3GGKBBXX:5:1107:15970:26459,J00121:27:H3GGKBBXX:5:2225:10764:47964,J00121:27:H3GGKBBXX:5:1112:7943:4532,J00121:27:H3GGKBBXX:5:1123:8288:10335,J00121:27:H3GGKBBXX:5:2210:23348:1859,J00121:27:H3GGKBBXX:5:1224:28026:9543,J00121:27:H3GGKBBXX:5:1125:29406:19636,J00121:27:H3GGKBBXX:5:1119:26514:43392,J00121:27:H3GGKBBXX:5:1122:4706:29272,J00121:27:H3GGKBBXX:5:1124:22353:7205,J00121:27:H3GGKBBXX:5:1124:11302:47981,J00121:27:H3GGKBBXX:5:2113:7019:31382,J00121:27:H3GGKBBXX:5:2228:23175:44816,J00121:27:H3GGKBBXX:5:2115:9587:31083,J00121:27:H3GGKBBXX:5:2214:2544:31365,J00121:27:H3GGKBBXX:5:1127:8176:19742,J00121:27:H3GGKBBXX:5:2218:17827:26758,J00121:27:H3GGKBBXX:5:1112:31091:31839,J00121:27:H3GGKBBXX:5:2118:6411:36903,J00121:27:H3GGKBBXX:5:2201:21795:31206,J00121:27:H3GGKBBXX:5:1103:28686:33369,J00121:27:H3GGKBBXX:5:1119:22506:30749,J00121:27:H3GGKBBXX:5:1217:26220:44007,J00121:27:H3GGKBBXX:5:2104:25591:46223,J00121:27:H3GGKBBXX:5:1103:19979:45010,J00121:27:H3GGKBBXX:5:1216:11231:25668,J00121:27:H3GGKBBXX:5:2228:18091:10616,J00121:27:H3GGKBBXX:5:2217:27478:22379,J00121:27:H3GGKBBXX:5:2207:22069:6290,J00121:27:H3GGKBBXX:5:1202:19278:31628,J00121:27:H3GGKBBXX:5:2128:19796:37730,J00121:27:H3GGKBBXX:5:2220:8115:13939;sequence=TACACTTGGTTTCAATATATTCGTAATATAGAATAAATAAGTTGTATAAATTAAAGAATAATGTTTATGAAAAGAGAGAAATAACCAAAATGTTCTG;start=125334;subtype=IES;support_ref=78;support_variant=41;type=IES;
scaffold51_124_with_IES	MILORD	internal_eliminated_sequence	127087	127132	.	.	.	ID=MILORD.124.127087.127132;Name=MILORD.124.127087.127132;bounded_by_ta=TRUE;common_boundary=None;end=127132;ies_id=IESPGM.PTET51.1.124.123094;ies_left_dist=1056;ies_min_dist=1056;ies_right_dist=1191;junction_seq=acctctgcttgtctaTAgcatttcatgagtgt;read_names=J00121:27:H3GGKBBXX:5:1206:8592:17298;sequence=TACAATCGATTCTATAAATATAGATTTTTGAATCTTTCGTCGCCAG;start=127087;subtype=MAC;support_ref=110;support_variant=1;type=CRYPTIC;
scaffold51_124_with_IES	MILORD	internal_eliminated_sequence	128143	128323	.	.	.	ID=MILORD.124.128143.128323;Name=MILORD.124.128143.128323;bounded_by_ta=TRUE;common_boundary=Both;end=128323;ies_id=IESPGM.PTET51.1.124.123094;ies_left_dist=0;ies_min_dist=0;ies_right_dist=0;junction_seq=ttgaaaatcttattgTAcaataattctatatt;read_names=J00121:27:H3GGKBBXX:5:1223:27458:7715,J00121:27:H3GGKBBXX:5:2208:14468:9367,J00121:27:H3GGKBBXX:5:1217:3945:22573,J00121:27:H3GGKBBXX:5:2223:9973:43251,J00121:27:H3GGKBBXX:5:1107:24962:9789,J00121:27:H3GGKBBXX:5:1120:23774:24015,J00121:27:H3GGKBBXX:5:1217:3914:22379,J00121:27:H3GGKBBXX:5:2225:24545:25351,J00121:27:H3GGKBBXX:5:2119:4746:45484,J00121:27:H3GGKBBXX:5:2102:23815:32490,J00121:27:H3GGKBBXX:5:2120:31395:13869,J00121:27:H3GGKBBXX:5:2206:5842:47911,J00121:27:H3GGKBBXX:5:2217:24434:3565,J00121:27:H3GGKBBXX:5:1209:17472:24736,J00121:27:H3GGKBBXX:5:2115:21298:20392,J00121:27:H3GGKBBXX:5:1202:22272:19232,J00121:27:H3GGKBBXX:5:1211:7791:47805,J00121:27:H3GGKBBXX:5:2110:12520:9614,J00121:27:H3GGKBBXX:5:1203:2321:36394,J00121:27:H3GGKBBXX:5:2220:6086:2897,J00121:27:H3GGKBBXX:5:2216:6482:38398,J00121:27:H3GGKBBXX:5:2214:16589:45291,J00121:27:H3GGKBBXX:5:2223:23115:14854,J00121:27:H3GGKBBXX:5:1205:18162:26670,J00121:27:H3GGKBBXX:5:1128:21430:37220,J00121:27:H3GGKBBXX:5:1101:5984:23505,J00121:27:H3GGKBBXX:5:1206:26068:31787,J00121:27:H3GGKBBXX:5:1208:14996:42038,J00121:27:H3GGKBBXX:5:1213:3153:11812,J00121:27:H3GGKBBXX:5:1224:17868:2738,J00121:27:H3GGKBBXX:5:2109:6786:44869,J00121:27:H3GGKBBXX:5:1211:18010:37062,J00121:27:H3GGKBBXX:5:1127:26230:34952,J00121:27:H3GGKBBXX:5:1223:6177:24823,J00121:27:H3GGKBBXX:5:1212:16173:19707,J00121:27:H3GGKBBXX:5:2224:3051:46311,J00121:27:H3GGKBBXX:5:1213:7557:24437,J00121:27:H3GGKBBXX:5:2207:18061:13130,J00121:27:H3GGKBBXX:5:2202:31335:18757,J00121:27:H3GGKBBXX:5:2215:11444:34125,J00121:27:H3GGKBBXX:5:1128:17837:29554;sequence=TATTGTCTATTCAAAATTTTAGTGTATTTATATTTAAGAATTATTCAAATCCTTTTAGCTTAATTTTCTAATTATTATAATTAGATTATTTTGAGTATAATCATATCTTTAATAAAGTGATTTTACTATATATATAACAATCTAATGTTTATTAAATATAATTTTTTAATTATTTACATGA;start=128143;subtype=IES;support_ref=70;support_variant=41;type=IES;
scaffold51_124_with_IES	MILORD	internal_eliminated_sequence	128937	129026	.	.	.	ID=MILORD.124.128937.129026;Name=MILORD.124.128937.129026;bounded_by_ta=TRUE;common_boundary=Both;end=129026;ies_id=IESPGM.PTET51.1.124.123707;ies_left_dist=0;ies_min_dist=0;ies_right_dist=0;junction_seq=atccatgcgtgttgaTAttgcaagctgcacaa;read_names=J00121:27:H3GGKBBXX:5:2222:12388:17474,J00121:27:H3GGKBBXX:5:1110:15828:40631,J00121:27:H3GGKBBXX:5:2219:19695:15645,J00121:27:H3GGKBBXX:5:1116:20070:41088,J00121:27:H3GGKBBXX:5:1226:24748:47858,J00121:27:H3GGKBBXX:5:2105:16336:5112,J00121:27:H3GGKBBXX:5:2222:11008:24226,J00121:27:H3GGKBBXX:5:1224:21572:35040,J00121:27:H3GGKBBXX:5:1207:7151:8857,J00121:27:H3GGKBBXX:5:1124:26788:6449,J00121:27:H3GGKBBXX:5:1228:13859:32261,J00121:27:H3GGKBBXX:5:1128:27996:12058,J00121:27:H3GGKBBXX:5:1207:7212:8928,J00121:27:H3GGKBBXX:5:2217:4553:24577,J00121:27:H3GGKBBXX:5:2115:13900:15065,J00121:27:H3GGKBBXX:5:1126:9820:12814,J00121:27:H3GGKBBXX:5:1211:19512:19548,J00121:27:H3GGKBBXX:5:2202:31274:12568,J00121:27:H3GGKBBXX:5:1219:2534:35743,J00121:27:H3GGKBBXX:5:1204:4391:25351,J00121:27:H3GGKBBXX:5:1202:11383:12181,J00121:27:H3GGKBBXX:5:2116:3701:48772,J00121:27:H3GGKBBXX:5:1118:16386:41634,J00121:27:H3GGKBBXX:5:2202:23064:48772,J00121:27:H3GGKBBXX:5:1106:11322:33457,J00121:27:H3GGKBBXX:5:2210:7314:5059,J00121:27:H3GGKBBXX:5:1115:8694:44904,J00121:27:H3GGKBBXX:5:1217:9567:6536,J00121:27:H3GGKBBXX:5:2225:5274:2967,J00121:27:H3GGKBBXX:5:2120:9019:24331,J00121:27:H3GGKBBXX:5:2210:14692:26705,J00121:27:H3GGKBBXX:5:1201:5822:48052,J00121:27:H3GGKBBXX:5:2106:13900:28076,J00121:27:H3GGKBBXX:5:1110:14966:24823,J00121:27:H3GGKBBXX:5:1202:13342:29149,J00121:27:H3GGKBBXX:5:2225:13595:37748,J00121:27:H3GGKBBXX:5:2227:9049:8242,J00121:27:H3GGKBBXX:5:2102:27235:12146,J00121:27:H3GGKBBXX:5:2202:13271:12357,J00121:27:H3GGKBBXX:5:1118:23054:12251,J00121:27:H3GGKBBXX:5:1127:12144:42056,J00121:27:H3GGKBBXX:5:1111:16650:4110,J00121:27:H3GGKBBXX:5:1119:27438:23118,J00121:27:H3GGKBBXX:5:2201:24941:30081,J00121:27:H3GGKBBXX:5:2219:26433:23171,J00121:27:H3GGKBBXX:5:2106:8734:27391,J00121:27:H3GGKBBXX:5:2120:22769:40104,J00121:27:H3GGKBBXX:5:1109:3214:22221,J00121:27:H3GGKBBXX:5:1106:22780:11812,J00121:27:H3GGKBBXX:5:1124:23104:40051,J00121:27:H3GGKBBXX:5:1222:22262:40455,J00121:27:H3GGKBBXX:5:2122:20101:32525,J00121:27:H3GGKBBXX:5:1116:28919:6519,J00121:27:H3GGKBBXX:5:1127:12114:42038,J00121:27:H3GGKBBXX:5:1219:20253:7398,J00121:27:H3GGKBBXX:5:2206:5254:17561;sequence=TACAGTTAGACAAGATATTGTAATTAATTATTTAAGTAAAAATATATCCACTAAATTCATAATTATATGATATTTCATTTATTATTACTG;start=128937;subtype=IES;support_ref=4;support_variant=56;type=IES;
scaffold51_124_with_IES	MILORD	internal_eliminated_sequence	130147	130192	.	.	.	ID=MILORD.124.130147.130192;Name=MILORD.124.130147.130192;bounded_by_ta=TRUE;common_boundary=None;end=130192;ies_id=IESPGM.PTET51.1.124.123707;ies_left_dist=-1210;ies_min_dist=1166;ies_right_dist=-1166;junction_seq=ttccttcatttttagTAgatttaaattcactt;read_names=J00121:27:H3GGKBBXX:5:2102:16427:14977,J00121:27:H3GGKBBXX:5:2214:13047:33316,J00121:27:H3GGKBBXX:5:2205:14336:43427,J00121:27:H3GGKBBXX:5:2227:27742:25615,J00121:27:H3GGKBBXX:5:2119:21430:46997;sequence=TAAAGTAGATTAATAAAAATATTAATGCGAAGTCTGAAATTGTCTA;start=130147;subtype=MAC;support_ref=315;support_variant=5;type=CRYPTIC;
scaffold51_124_with_IES	MILORD	internal_eliminated_sequence	131661	132055	.	.	.	ID=MILORD.124.131661.132055;Name=MILORD.124.131661.132055;bounded_by_ta=TRUE;common_boundary=RIGHT;end=132055;ies_id=IESPGM.PTET51.1.124.126346;ies_left_dist=5;ies_min_dist=0;ies_right_dist=0;junction_seq=taataaataatatatTAatatgttaaaacaaa;read_names=J00121:27:H3GGKBBXX:5:1106:16133:48122;sequence=TATTGTATTGTTAAGAAAAAATAGAATAGAATGATAAAATTTGAATAAATTAATTCATATATTTTACAAAATTTTAAATATTTATTGAATTTACTATTGTGATTGCATACAAAATATTTTTGGAATAAATATAATATGAGGGATGATATTCTTTTTATAGAAAAAAAGATAACTCAATAACAAAAGCTACTCCGTTTTATCACCATAACAATTGTATTTAACCAATTAACTCATGATTAAAATAAAATTAAATGCTTTGATATCCATTTAATTGAATAGCCATCACCTTATGCATTACTTTATAAAATATCTTAAATACTATTAGATTATAATTATCTTAATTTTACTCATTTAACATATTTTCTCTTCTTAAATATTTTTGTGCAAGTGTTATA;start=131661;subtype=PARTIAL_EXTERNAL;support_ref=31;support_variant=1;type=ALTERNATIVE;
scaffold51_124_with_IES	MILORD	internal_eliminated_sequence	131666	132051	.	.	.	ID=MILORD.124.131666.132051;Name=MILORD.124.131666.132051;bounded_by_ta=TRUE;common_boundary=LEFT;end=132051;ies_id=IESPGM.PTET51.1.124.126346;ies_left_dist=0;ies_min_dist=0;ies_right_dist=4;junction_seq=aataatatattattgTAtataatatgttaaaa;read_names=J00121:27:H3GGKBBXX:5:1206:13220:21412;sequence=TATTGTTAAGAAAAAATAGAATAGAATGATAAAATTTGAATAAATTAATTCATATATTTTACAAAATTTTAAATATTTATTGAATTTACTATTGTGATTGCATACAAAATATTTTTGGAATAAATATAATATGAGGGATGATATTCTTTTTATAGAAAAAAAGATAACTCAATAACAAAAGCTACTCCGTTTTATCACCATAACAATTGTATTTAACCAATTAACTCATGATTAAAATAAAATTAAATGCTTTGATATCCATTTAATTGAATAGCCATCACCTTATGCATTACTTTATAAAATATCTTAAATACTATTAGATTATAATTATCTTAATTTTACTCATTTAACATATTTTCTCTTCTTAAATATTTTTGTGCAAGTGT;start=131666;subtype=PARTIAL_INTERNAL;support_ref=34;support_variant=1;type=ALTERNATIVE;
scaffold51_124_with_IES	MILORD	internal_eliminated_sequence	131666	132053	.	.	.	ID=MILORD.124.131666.132053;Name=MILORD.124.131666.132053;bounded_by_ta=TRUE;common_boundary=LEFT;end=132053;ies_id=IESPGM.PTET51.1.124.126346;ies_left_dist=0;ies_min_dist=0;ies_right_dist=2;junction_seq=aataatatattattgTAtaatatgttaaaaca;read_names=J00121:27:H3GGKBBXX:5:1223:14793:2053,J00121:27:H3GGKBBXX:5:1214:15777:28622,J00121:27:H3GGKBBXX:5:2224:14600:8611;sequence=TATTGTTAAGAAAAAATAGAATAGAATGATAAAATTTGAATAAATTAATTCATATATTTTACAAAATTTTAAATATTTATTGAATTTACTATTGTGATTGCATACAAAATATTTTTGGAATAAATATAATATGAGGGATGATATTCTTTTTATAGAAAAAAAGATAACTCAATAACAAAAGCTACTCCGTTTTATCACCATAACAATTGTATTTAACCAATTAACTCATGATTAAAATAAAATTAAATGCTTTGATATCCATTTAATTGAATAGCCATCACCTTATGCATTACTTTATAAAATATCTTAAATACTATTAGATTATAATTATCTTAATTTTACTCATTTAACATATTTTCTCTTCTTAAATATTTTTGTGCAAGTGTTA;start=131666;subtype=PARTIAL_INTERNAL;support_ref=68;support_variant=3;type=ALTERNATIVE;
scaffold51_124_with_IES	MILORD	internal_eliminated_sequence	131666	132055	.	.	.	ID=MILORD.124.131666.132055;Name=MILORD.124.131666.132055;bounded_by_ta=TRUE;common_boundary=Both;end=132055;ies_id=IESPGM.PTET51.1.124.126346;ies_left_dist=0;ies_min_dist=0;ies_right_dist=0;junction_seq=aataatatattattgTAatatgttaaaacaaa;read_names=J00121:27:H3GGKBBXX:5:2210:30797:12515,J00121:27:H3GGKBBXX:5:2102:21369:48157,J00121:27:H3GGKBBXX:5:1211:22627:45133,J00121:27:H3GGKBBXX:5:1222:24474:6519,J00121:27:H3GGKBBXX:5:2113:6928:23452,J00121:27:H3GGKBBXX:5:2225:18385:24700,J00121:27:H3GGKBBXX:5:2216:22820:21166,J00121:27:H3GGKBBXX:5:1108:7283:11759,J00121:27:H3GGKBBXX:5:2211:2453:9051,J00121:27:H3GGKBBXX:5:2110:19289:15645;sequence=TATTGTTAAGAAAAAATAGAATAGAATGATAAAATTTGAATAAATTAATTCATATATTTTACAAAATTTTAAATATTTATTGAATTTACTATTGTGATTGCATACAAAATATTTTTGGAATAAATATAATATGAGGGATGATATTCTTTTTATAGAAAAAAAGATAACTCAATAACAAAAGCTACTCCGTTTTATCACCATAACAATTGTATTTAACCAATTAACTCATGATTAAAATAAAATTAAATGCTTTGATATCCATTTAATTGAATAGCCATCACCTTATGCATTACTTTATAAAATATCTTAAATACTATTAGATTATAATTATCTTAATTTTACTCATTTAACATATTTTCTCTTCTTAAATATTTTTGTGCAAGTGTTATA;start=131666;subtype=IES;support_ref=68;support_variant=10;type=IES;
scaffold51_124_with_IES	MILORD	internal_eliminated_sequence	131755	132051	.	.	.	ID=MILORD.124.131755.132051;Name=MILORD.124.131755.132051;bounded_by_ta=TRUE;common_boundary=None;end=132051;ies_id=IESPGM.PTET51.1.124.126346;ies_left_dist=-89;ies_min_dist=4;ies_right_dist=4;junction_seq=atttattgaatttacTAtataatatgttaaaa;read_names=J00121:27:H3GGKBBXX:5:2213:30320:8172;sequence=TATTGTGATTGCATACAAAATATTTTTGGAATAAATATAATATGAGGGATGATATTCTTTTTATAGAAAAAAAGATAACTCAATAACAAAAGCTACTCCGTTTTATCACCATAACAATTGTATTTAACCAATTAACTCATGATTAAAATAAAATTAAATGCTTTGATATCCATTTAATTGAATAGCCATCACCTTATGCATTACTTTATAAAATATCTTAAATACTATTAGATTATAATTATCTTAATTTTACTCATTTAACATATTTTCTCTTCTTAAATATTTTTGTGCAAGTGT;start=131755;subtype=INTERNAL;support_ref=43;support_variant=1;type=ALTERNATIVE;
scaffold51_124_with_IES	MILORD	internal_eliminated_sequence	134670	134750	.	.	.	ID=MILORD.124.134670.134750;Name=MILORD.124.134670.134750;bounded_by_ta=TRUE;common_boundary=Both;end=134750;ies_id=IESPGM.PTET51.1.124.128960;ies_left_dist=0;ies_min_dist=0;ies_right_dist=0;junction_seq=attcatgtcttctgaTAtcataaacttttttc;read_names=J00121:27:H3GGKBBXX:5:2219:8806:14432,J00121:27:H3GGKBBXX:5:1215:7791:23856,J00121:27:H3GGKBBXX:5:1105:28676:42214,J00121:27:H3GGKBBXX:5:1128:23581:45309,J00121:27:H3GGKBBXX:5:1209:25936:5534,J00121:27:H3GGKBBXX:5:1219:16021:46311,J00121:27:H3GGKBBXX:5:2226:21511:8031,J00121:27:H3GGKBBXX:5:2208:16843:23048,J00121:27:H3GGKBBXX:5:1202:14204:22309,J00121:27:H3GGKBBXX:5:1209:22526:45731,J00121:27:H3GGKBBXX:5:2227:28737:26670,J00121:27:H3GGKBBXX:5:1209:23216:42776,J00121:27:H3GGKBBXX:5:1227:15838:44377,J00121:27:H3GGKBBXX:5:1114:14752:14607,J00121:27:H3GGKBBXX:5:1123:25307:27725,J00121:27:H3GGKBBXX:5:2111:13261:39945,J00121:27:H3GGKBBXX:5:1122:17097:42407,J00121:27:H3GGKBBXX:5:2119:12916:21764,J00121:27:H3GGKBBXX:5:2122:28087:29870,J00121:27:H3GGKBBXX:5:1202:12286:16700,J00121:27:H3GGKBBXX:5:1213:28006:15838,J00121:27:H3GGKBBXX:5:1119:6756:4655,J00121:27:H3GGKBBXX:5:1123:26260:28463,J00121:27:H3GGKBBXX:5:2207:27194:24173,J00121:27:H3GGKBBXX:5:2110:31436:29659,J00121:27:H3GGKBBXX:5:1107:8613:49054,J00121:27:H3GGKBBXX:5:1228:26656:33580,J00121:27:H3GGKBBXX:5:1109:2432:17843,J00121:27:H3GGKBBXX:5:2227:10967:8224,J00121:27:H3GGKBBXX:5:1204:7121:27936,J00121:27:H3GGKBBXX:5:2202:22049:19091,J00121:27:H3GGKBBXX:5:2112:15838:33615,J00121:27:H3GGKBBXX:5:1222:12489:6712,J00121:27:H3GGKBBXX:5:1101:26981:16489,J00121:27:H3GGKBBXX:5:2111:12591:34846,J00121:27:H3GGKBBXX:5:1118:3417:28481,J00121:27:H3GGKBBXX:5:1215:15463:41124,J00121:27:H3GGKBBXX:5:2218:14874:15662,J00121:27:H3GGKBBXX:5:2118:31801:16753,J00121:27:H3GGKBBXX:5:2213:18101:14924,J00121:27:H3GGKBBXX:5:2216:20527:25984,J00121:27:H3GGKBBXX:5:2223:18284:26283,J00121:27:H3GGKBBXX:5:1111:18862:6642,J00121:27:H3GGKBBXX:5:1212:8816:6290,J00121:27:H3GGKBBXX:5:1215:23764:43796,J00121:27:H3GGKBBXX:5:1116:14823:5130,J00121:27:H3GGKBBXX:5:1207:28077:14941,J00121:27:H3GGKBBXX:5:1118:12073:28393,J00121:27:H3GGKBBXX:5:1112:5944:10317,J00121:27:H3GGKBBXX:5:1114:25915:8910,J00121:27:H3GGKBBXX:5:2110:23084:37027;sequence=TACAGAAAGAGAATGAAAAACTATAATATTATCATTTAGTAAAGAATAATAATAATTTGAAAATGTCTTTAGAATTGAATA;start=134670;subtype=IES;support_ref=78;support_variant=51;type=IES;
scaffold51_124_with_IES	MILORD	internal_eliminated_sequence	135827	135906	.	.	.	ID=MILORD.124.135827.135906;Name=MILORD.124.135827.135906;bounded_by_ta=TRUE;common_boundary=Both;end=135906;ies_id=IESPGM.PTET51.1.124.130036;ies_left_dist=0;ies_min_dist=0;ies_right_dist=0;junction_seq=ggcacaaaaatgagaTAcaaataaaactaaga;read_names=J00121:27:H3GGKBBXX:5:2226:18741:5024,J00121:27:H3GGKBBXX:5:2227:30381:47876,J00121:27:H3GGKBBXX:5:1128:18030:11706,J00121:27:H3GGKBBXX:5:2120:16153:4514,J00121:27:H3GGKBBXX:5:2220:23865:46891,J00121:27:H3GGKBBXX:5:1225:27113:15662,J00121:27:H3GGKBBXX:5:1225:16183:7416,J00121:27:H3GGKBBXX:5:2112:23003:41352,J00121:27:H3GGKBBXX:5:2110:12043:46768,J00121:27:H3GGKBBXX:5:2119:21430:47102,J00121:27:H3GGKBBXX:5:1121:22577:16911,J00121:27:H3GGKBBXX:5:2224:24718:3424,J00121:27:H3GGKBBXX:5:1122:7953:6273,J00121:27:H3GGKBBXX:5:2110:23267:18845,J00121:27:H3GGKBBXX:5:1111:29163:11970,J00121:27:H3GGKBBXX:5:2127:30097:30187,J00121:27:H3GGKBBXX:5:2110:26626:20973,J00121:27:H3GGKBBXX:5:1106:26595:41352,J00121:27:H3GGKBBXX:5:1106:7182:40807,J00121:27:H3GGKBBXX:5:2113:4300:26318,J00121:27:H3GGKBBXX:5:2111:29843:39383,J00121:27:H3GGKBBXX:5:2225:18081:28006,J00121:27:H3GGKBBXX:5:2216:23997:15328,J00121:27:H3GGKBBXX:5:1202:25794:45309,J00121:27:H3GGKBBXX:5:1120:25520:14941,J00121:27:H3GGKBBXX:5:1204:15148:26230,J00121:27:H3GGKBBXX:5:1110:13819:10704,J00121:27:H3GGKBBXX:5:1225:7446:47876,J00121:27:H3GGKBBXX:5:2222:12195:42249,J00121:27:H3GGKBBXX:5:2108:17086:31910,J00121:27:H3GGKBBXX:5:1226:24596:48720,J00121:27:H3GGKBBXX:5:2123:27336:6343,J00121:27:H3GGKBBXX:5:1218:18974:23716,J00121:27:H3GGKBBXX:5:2218:2849:10651,J00121:27:H3GGKBBXX:5:1211:8785:8172,J00121:27:H3GGKBBXX:5:1218:11393:34319,J00121:27:H3GGKBBXX:5:1123:9211:28041,J00121:27:H3GGKBBXX:5:1119:2514:24560,J00121:27:H3GGKBBXX:5:2110:20243:9877,J00121:27:H3GGKBBXX:5:1107:9100:7662,J00121:27:H3GGKBBXX:5:2207:6563:48561,J00121:27:H3GGKBBXX:5:2206:17848:6783,J00121:27:H3GGKBBXX:5:1225:16102:32560,J00121:27:H3GGKBBXX:5:1101:25449:34090;sequence=TACAACCCTTTTTCTAATCTGAGATGAAAATATGTAGATTTTCGATTATAAAAAATGTAAAAAATACAAAATTTTGAGTG;start=135827;subtype=IES;support_ref=8;support_variant=44;type=IES;
scaffold51_124_with_IES	MILORD	internal_eliminated_sequence	136198	136242	.	.	.	ID=MILORD.124.136198.136242;Name=MILORD.124.136198.136242;bounded_by_ta=TRUE;common_boundary=Both;end=136242;ies_id=IESPGM.PTET51.1.124.130327;ies_left_dist=0;ies_min_dist=0;ies_right_dist=0;junction_seq=caaaattatatcaatTAcaaatgtccaagaag;read_names=J00121:27:H3GGKBBXX:5:2219:24413:29272,J00121:27:H3GGKBBXX:5:1226:18690:20129,J00121:27:H3GGKBBXX:5:2225:11759:22502,J00121:27:H3GGKBBXX:5:2116:24190:6132,J00121:27:H3GGKBBXX:5:2213:17147:26072,J00121:27:H3GGKBBXX:5:1121:15747:12884,J00121:27:H3GGKBBXX:5:1227:15656:43111,J00121:27:H3GGKBBXX:5:1226:25773:10317,J00121:27:H3GGKBBXX:5:2110:18294:35831,J00121:27:H3GGKBBXX:5:1219:17371:3213,J00121:27:H3GGKBBXX:5:2108:13717:17737,J00121:27:H3GGKBBXX:5:2218:25733:6449,J00121:27:H3GGKBBXX:5:1114:4249:11495,J00121:27:H3GGKBBXX:5:2124:29883:42091,J00121:27:H3GGKBBXX:5:2209:4553:6853,J00121:27:H3GGKBBXX:5:2120:18223:11126,J00121:27:H3GGKBBXX:5:2119:22404:45414,J00121:27:H3GGKBBXX:5:1218:25814:39822,J00121:27:H3GGKBBXX:5:1121:20476:44922,J00121:27:H3GGKBBXX:5:2112:28128:18792,J00121:27:H3GGKBBXX:5:2122:17279:35128,J00121:27:H3GGKBBXX:5:1126:11779:41669,J00121:27:H3GGKBBXX:5:2209:21430:9473,J00121:27:H3GGKBBXX:5:1107:5944:15627,J00121:27:H3GGKBBXX:5:1210:19644:14572,J00121:27:H3GGKBBXX:5:2218:12104:2422,J00121:27:H3GGKBBXX:5:1228:25865:10897,J00121:27:H3GGKBBXX:5:1119:4432:43040,J00121:27:H3GGKBBXX:5:2220:9557:35919,J00121:27:H3GGKBBXX:5:1109:11586:43058,J00121:27:H3GGKBBXX:5:1111:21420:27637,J00121:27:H3GGKBBXX:5:2223:12966:21676,J00121:27:H3GGKBBXX:5:2224:19481:22555,J00121:27:H3GGKBBXX:5:2120:27265:22819,J00121:27:H3GGKBBXX:5:1206:20567:45150,J00121:27:H3GGKBBXX:5:1108:6492:35321,J00121:27:H3GGKBBXX:5:1205:25926:24226,J00121:27:H3GGKBBXX:5:2223:7588:31031,J00121:27:H3GGKBBXX:5:1223:10328:38099,J00121:27:H3GGKBBXX:5:1115:15229:32771,J00121:27:H3GGKBBXX:5:2218:6583:2070,J00121:27:H3GGKBBXX:5:2205:12784:32402;sequence=TATAGCCAATTTCTTCTTTTATTTCTTTCATTCCTGATTTTACTG;start=136198;subtype=IES;support_ref=3;support_variant=42;type=IES;
scaffold51_124_with_IES	MILORD	internal_eliminated_sequence	136474	136568	.	.	.	ID=MILORD.124.136474.136568;Name=MILORD.124.136474.136568;bounded_by_ta=TRUE;common_boundary=Both;end=136568;ies_id=IESPGM.PTET51.1.124.130558;ies_left_dist=0;ies_min_dist=0;ies_right_dist=0;junction_seq=atttaatttatggagTAatatatctgagtcgc;read_names=J00121:27:H3GGKBBXX:5:2209:21673:32754,J00121:27:H3GGKBBXX:5:2122:14966:4145,J00121:27:H3GGKBBXX:5:1227:29954:41053,J00121:27:H3GGKBBXX:5:1118:28818:48649,J00121:27:H3GGKBBXX:5:2221:14661:8963,J00121:27:H3GGKBBXX:5:2122:21460:7416,J00121:27:H3GGKBBXX:5:1117:28808:29219,J00121:27:H3GGKBBXX:5:2122:4635:9561,J00121:27:H3GGKBBXX:5:1105:14113:14730;sequence=TATAGTTAAATTATTTATAGATTTCGAATATCATTCTTCTTTATTCTTTCCATTTTAGTTAATTTAAATTTATTATAAATAGTAGAGAACCACTA;start=136474;subtype=IES;support_ref=82;support_variant=9;type=IES;
scaffold51_124_with_IES	MILORD	internal_eliminated_sequence	137465	137521	.	.	.	ID=MILORD.124.137465.137521;Name=MILORD.124.137465.137521;bounded_by_ta=TRUE;common_boundary=Both;end=137521;ies_id=IESPGM.PTET51.1.124.131454;ies_left_dist=0;ies_min_dist=0;ies_right_dist=0;junction_seq=tggaactcaaagctgTAtaaaatgaggatttt;read_names=J00121:27:H3GGKBBXX:5:2102:29315:38644,J00121:27:H3GGKBBXX:5:2214:17147:23856,J00121:27:H3GGKBBXX:5:2112:7304:33070;sequence=TACAGTCGATTTGAGTGCTATATTGTATCATCAAGGAGAAGTTTAGGACATCAACTA;start=137465;subtype=IES;support_ref=9;support_variant=3;type=IES;
scaffold51_124_with_IES	MILORD	internal_eliminated_sequence	137552	137578	.	.	.	ID=MILORD.124.137552.137578;Name=MILORD.124.137552.137578;bounded_by_ta=TRUE;common_boundary=Both;end=137578;ies_id=IESPGM.PTET51.1.124.131484;ies_left_dist=0;ies_min_dist=0;ies_right_dist=0;junction_seq=ttgagtaagaatattTAgaacattgcttaaga;read_names=J00121:27:H3GGKBBXX:5:2109:17756:19742,J00121:27:H3GGKBBXX:5:1106:12865:31628,J00121:27:H3GGKBBXX:5:2106:13900:37396,J00121:27:H3GGKBBXX:5:2208:29295:22080,J00121:27:H3GGKBBXX:5:1213:5660:48614,J00121:27:H3GGKBBXX:5:1228:24799:8629,J00121:27:H3GGKBBXX:5:2120:19684:19953,J00121:27:H3GGKBBXX:5:1210:19278:48298,J00121:27:H3GGKBBXX:5:1214:21227:31804,J00121:27:H3GGKBBXX:5:1114:13819:2650,J00121:27:H3GGKBBXX:5:2224:32390:39049,J00121:27:H3GGKBBXX:5:1211:24119:11354,J00121:27:H3GGKBBXX:5:1102:23115:15768,J00121:27:H3GGKBBXX:5:1224:18385:43304,J00121:27:H3GGKBBXX:5:2112:14620:41387,J00121:27:H3GGKBBXX:5:2205:5315:15698,J00121:27:H3GGKBBXX:5:1206:4888:27338,J00121:27:H3GGKBBXX:5:2108:26798:6747,J00121:27:H3GGKBBXX:5:2103:18994:31488;sequence=TATAGTTAAAGTAAATGAATCGATCTA;start=137552;subtype=IES;support_ref=0;support_variant=19;type=IES;
scaffold51_124_with_IES	MILORD	internal_eliminated_sequence	137763	137790	.	.	.	ID=MILORD.124.137763.137790;Name=MILORD.124.137763.137790;bounded_by_ta=TRUE;common_boundary=Both;end=137790;ies_id=IESPGM.PTET51.1.124.131668;ies_left_dist=0;ies_min_dist=0;ies_right_dist=0;junction_seq=tcacgtaataacgccTAagtaggtaaatcaag;read_names=J00121:27:H3GGKBBXX:5:2220:31253:37994,J00121:27:H3GGKBBXX:5:2223:13717:5499,J00121:27:H3GGKBBXX:5:1105:27610:10159,J00121:27:H3GGKBBXX:5:2103:9181:1437,J00121:27:H3GGKBBXX:5:1128:11880:43955,J00121:27:H3GGKBBXX:5:2101:27458:3494,J00121:27:H3GGKBBXX:5:1201:14803:23557,J00121:27:H3GGKBBXX:5:1205:6187:39436,J00121:27:H3GGKBBXX:5:2109:18040:18124,J00121:27:H3GGKBBXX:5:1110:29092:41458,J00121:27:H3GGKBBXX:5:2223:13758:17034,J00121:27:H3GGKBBXX:5:1119:5355:43480,J00121:27:H3GGKBBXX:5:2110:20567:10616,J00121:27:H3GGKBBXX:5:1223:25763:12093,J00121:27:H3GGKBBXX:5:2220:26524:14221,J00121:27:H3GGKBBXX:5:1112:25236:11636,J00121:27:H3GGKBBXX:5:1103:24251:27268,J00121:27:H3GGKBBXX:5:2116:4269:35796,J00121:27:H3GGKBBXX:5:2227:24008:25896,J00121:27:H3GGKBBXX:5:1103:24342:40332,J00121:27:H3GGKBBXX:5:2222:28889:7873,J00121:27:H3GGKBBXX:5:2215:27854:46662,J00121:27:H3GGKBBXX:5:2202:18081:26459,J00121:27:H3GGKBBXX:5:1120:4909:12743,J00121:27:H3GGKBBXX:5:1123:9648:34881,J00121:27:H3GGKBBXX:5:2224:5599:32613,J00121:27:H3GGKBBXX:5:2217:27904:9754,J00121:27:H3GGKBBXX:5:2227:31761:29976,J00121:27:H3GGKBBXX:5:1219:26585:34864,J00121:27:H3GGKBBXX:5:1221:28645:31435,J00121:27:H3GGKBBXX:5:1208:12865:24876,J00121:27:H3GGKBBXX:5:2228:15057:38345,J00121:27:H3GGKBBXX:5:1110:8349:4954,J00121:27:H3GGKBBXX:5:2205:29173:1508,J00121:27:H3GGKBBXX:5:2226:9272:41335,J00121:27:H3GGKBBXX:5:2228:17147:30820,J00121:27:H3GGKBBXX:5:1206:8714:31998,J00121:27:H3GGKBBXX:5:1114:19238:3494,J00121:27:H3GGKBBXX:5:1110:18325:45238,J00121:27:H3GGKBBXX:5:2107:10906:12902;sequence=TATGGTGAAATTAAATACATTCCAACTA;start=137763;subtype=IES;support_ref=3;support_variant=40;type=IES;
scaffold51_124_with_IES	MILORD	internal_eliminated_sequence	141129	141156	.	.	.	ID=MILORD.124.141129.141156;Name=MILORD.124.141129.141156;bounded_by_ta=TRUE;common_boundary=Both;end=141156;ies_id=IESPGM.PTET51.1.124.135006;ies_left_dist=0;ies_min_dist=0;ies_right_dist=0;junction_seq=gaaattaatctactaTAtacaaggttattact;read_names=J00121:27:H3GGKBBXX:5:1106:20182:13816,J00121:27:H3GGKBBXX:5:1107:7994:43480,J00121:27:H3GGKBBXX:5:1101:3265:46082,J00121:27:H3GGKBBXX:5:2103:16985:31875,J00121:27:H3GGKBBXX:5:2124:16610:10229,J00121:27:H3GGKBBXX:5:1211:17158:8611,J00121:27:H3GGKBBXX:5:2122:12073:14854,J00121:27:H3GGKBBXX:5:1121:21257:34670,J00121:27:H3GGKBBXX:5:2212:17137:10018,J00121:27:H3GGKBBXX:5:1112:14773:15803,J00121:27:H3GGKBBXX:5:1114:23723:47419,J00121:27:H3GGKBBXX:5:1222:1641:6730,J00121:27:H3GGKBBXX:5:2110:19116:32156,J00121:27:H3GGKBBXX:5:2226:23460:16928,J00121:27:H3GGKBBXX:5:2210:19776:27250,J00121:27:H3GGKBBXX:5:2119:26565:41968,J00121:27:H3GGKBBXX:5:1222:7608:3213,J00121:27:H3GGKBBXX:5:2228:17056:29360,J00121:27:H3GGKBBXX:5:2208:31710:2527,J00121:27:H3GGKBBXX:5:2209:13007:30925,J00121:27:H3GGKBBXX:5:1122:29528:13869,J00121:27:H3GGKBBXX:5:1219:14083:6202,J00121:27:H3GGKBBXX:5:1111:19410:1437,J00121:27:H3GGKBBXX:5:2226:9628:15258,J00121:27:H3GGKBBXX:5:2208:13920:21711,J00121:27:H3GGKBBXX:5:2212:11069:39523,J00121:27:H3GGKBBXX:5:2206:29143:38029,J00121:27:H3GGKBBXX:5:2108:15311:20392;sequence=TATATGATACAATCTCGTCGATAGTGTC;start=141129;subtype=IES;support_ref=75;support_variant=28;type=IES;
scaffold51_124_with_IES	MILORD	internal_eliminated_sequence	141878	141925	.	.	.	ID=MILORD.124.141878.141925;Name=MILORD.124.141878.141925;bounded_by_ta=TRUE;common_boundary=RIGHT;end=141925;ies_id=IESPGM.PTET51.1.124.135730;ies_left_dist=3;ies_min_dist=0;ies_right_dist=0;junction_seq=aatttttatatcattTAaattttccaatcaac;read_names=J00121:27:H3GGKBBXX:5:2103:21704:42970,J00121:27:H3GGKBBXX:5:1210:13464:10827,J00121:27:H3GGKBBXX:5:2104:2930:45080,J00121:27:H3GGKBBXX:5:2120:1539:4338,J00121:27:H3GGKBBXX:5:2113:10622:3477;sequence=TATTATACATCTCTTTTAAAGACTAAATGCAATTTTATTTAACAACTA;start=141878;subtype=PARTIAL_EXTERNAL;support_ref=76;support_variant=5;type=ALTERNATIVE;
scaffold51_124_with_IES	MILORD	internal_eliminated_sequence	141881	141925	.	.	.	ID=MILORD.124.141881.141925;Name=MILORD.124.141881.141925;bounded_by_ta=TRUE;common_boundary=Both;end=141925;ies_id=IESPGM.PTET51.1.124.135730;ies_left_dist=0;ies_min_dist=0;ies_right_dist=0;junction_seq=ttttatatcatttatTAaattttccaatcaac;read_names=J00121:27:H3GGKBBXX:5:2107:11414:22362,J00121:27:H3GGKBBXX:5:1118:19096:41686,J00121:27:H3GGKBBXX:5:1221:5081:39981,J00121:27:H3GGKBBXX:5:1222:6208:13341,J00121:27:H3GGKBBXX:5:1117:24129:7574,J00121:27:H3GGKBBXX:5:2223:10774:6132,J00121:27:H3GGKBBXX:5:1214:17107:48052,J00121:27:H3GGKBBXX:5:2203:13474:24314,J00121:27:H3GGKBBXX:5:2214:20121:12058,J00121:27:H3GGKBBXX:5:2227:13484:29536,J00121:27:H3GGKBBXX:5:2209:18974:26283,J00121:27:H3GGKBBXX:5:2113:16336:6062,J00121:27:H3GGKBBXX:5:2101:26291:34319,J00121:27:H3GGKBBXX:5:2223:15727:5921,J00121:27:H3GGKBBXX:5:1119:6959:20691,J00121:27:H3GGKBBXX:5:2224:8623:4620,J00121:27:H3GGKBBXX:5:2106:3650:46891,J00121:27:H3GGKBBXX:5:1128:10693:24067,J00121:27:H3GGKBBXX:5:2214:12946:47700,J00121:27:H3GGKBBXX:5:2116:29153:41000,J00121:27:H3GGKBBXX:5:1212:11677:27672,J00121:27:H3GGKBBXX:5:1212:12307:11847,J00121:27:H3GGKBBXX:5:1212:12307:11812,J00121:27:H3GGKBBXX:5:2206:7902:38293,J00121:27:H3GGKBBXX:5:2119:6766:46909,J00121:27:H3GGKBBXX:5:1210:7902:31998,J00121:27:H3GGKBBXX:5:2214:20425:40367,J00121:27:H3GGKBBXX:5:1104:6451:30433;sequence=TATACATCTCTTTTAAAGACTAAATGCAATTTTATTTAACAACTA;start=141881;subtype=IES;support_ref=96;support_variant=28;type=IES;
scaffold51_124_with_IES	MILORD	internal_eliminated_sequence	146421	146446	.	.	.	ID=MILORD.124.146421.146446;Name=MILORD.124.146421.146446;bounded_by_ta=TRUE;common_boundary=None;end=146446;ies_id=IESPGM.PTET51.1.124.141294;ies_left_dist=1069;ies_min_dist=1069;ies_right_dist=1092;junction_seq=agaacttaaagaaaaTActcaaattaatgtat;read_names=J00121:27:H3GGKBBXX:5:2203:22638:8963,J00121:27:H3GGKBBXX:5:1206:27367:37027;sequence=TATTGTATAATTAATATTTATTAGTA;start=146421;subtype=MAC;support_ref=141;support_variant=2;type=CRYPTIC;
scaffold51_124_with_IES	MILORD	internal_eliminated_sequence	147490	147538	.	.	.	ID=MILORD.124.147490.147538;Name=MILORD.124.147490.147538;bounded_by_ta=TRUE;common_boundary=Both;end=147538;ies_id=IESPGM.PTET51.1.124.141294;ies_left_dist=0;ies_min_dist=0;ies_right_dist=0;junction_seq=aacgagaagcctaacTAaactaagacaaacca;read_names=J00121:27:H3GGKBBXX:5:1203:24292:45731,J00121:27:H3GGKBBXX:5:1126:32776:19249,J00121:27:H3GGKBBXX:5:1107:14346:47137,J00121:27:H3GGKBBXX:5:1221:15595:26934,J00121:27:H3GGKBBXX:5:1223:11434:41598,J00121:27:H3GGKBBXX:5:1215:22790:47419,J00121:27:H3GGKBBXX:5:2218:30655:9596,J00121:27:H3GGKBBXX:5:2122:19157:45273,J00121:27:H3GGKBBXX:5:1108:13047:14010,J00121:27:H3GGKBBXX:5:2221:12246:7205,J00121:27:H3GGKBBXX:5:1212:23703:13588,J00121:27:H3GGKBBXX:5:2106:15138:12990,J00121:27:H3GGKBBXX:5:1205:20232:37888,J00121:27:H3GGKBBXX:5:2223:8410:19302,J00121:27:H3GGKBBXX:5:1108:31893:23733,J00121:27:H3GGKBBXX:5:1211:18406:14994;sequence=TATTGTTGAGGAGATCGCAGTATTATTGAGACCACATTTAATTGCACAA;start=147490;subtype=IES;support_ref=66;support_variant=16;type=IES;
scaffold51_124_with_IES	MILORD	internal_eliminated_sequence	148087	148115	.	.	.	ID=MILORD.124.148087.148115;Name=MILORD.124.148087.148115;bounded_by_ta=TRUE;common_boundary=Both;end=148115;ies_id=IESPGM.PTET51.1.124.141842;ies_left_dist=0;ies_min_dist=0;ies_right_dist=0;junction_seq=ggaatctgtgagaagTActtttgggtagatac;read_names=J00121:27:H3GGKBBXX:5:1120:3721:16207,J00121:27:H3GGKBBXX:5:1214:17533:20515,J00121:27:H3GGKBBXX:5:2221:20019:19162,J00121:27:H3GGKBBXX:5:2103:21704:42583,J00121:27:H3GGKBBXX:5:2101:24261:7416,J00121:27:H3GGKBBXX:5:1120:2818:16717,J00121:27:H3GGKBBXX:5:2227:18700:15047,J00121:27:H3GGKBBXX:5:2203:20111:29518,J00121:27:H3GGKBBXX:5:1219:17482:48280,J00121:27:H3GGKBBXX:5:2126:22140:26775,J00121:27:H3GGKBBXX:5:1202:29315:29958,J00121:27:H3GGKBBXX:5:2227:26453:3442,J00121:27:H3GGKBBXX:5:2104:29143:36165,J00121:27:H3GGKBBXX:5:1105:23023:6431,J00121:27:H3GGKBBXX:5:1113:23358:5147,J00121:27:H3GGKBBXX:5:2211:17990:13711,J00121:27:H3GGKBBXX:5:2227:10764:6290,J00121:27:H3GGKBBXX:5:1206:27225:14273,J00121:27:H3GGKBBXX:5:2209:13504:17122,J00121:27:H3GGKBBXX:5:2225:13941:1666,J00121:27:H3GGKBBXX:5:1124:19958:34073,J00121:27:H3GGKBBXX:5:2202:5507:15926,J00121:27:H3GGKBBXX:5:1205:20912:11108,J00121:27:H3GGKBBXX:5:2201:10774:17772,J00121:27:H3GGKBBXX:5:2216:31741:25087,J00121:27:H3GGKBBXX:5:1215:25662:45572,J00121:27:H3GGKBBXX:5:2207:15361:10774,J00121:27:H3GGKBBXX:5:2101:29569:42671;sequence=TATCAATCTATTTATTTTAGACTTCATTA;start=148087;subtype=IES;support_ref=144;support_variant=28;type=IES;
scaffold51_124_with_IES	MILORD	internal_eliminated_sequence	149399	149476	.	.	.	ID=MILORD.124.149399.149476;Name=MILORD.124.149399.149476;bounded_by_ta=TRUE;common_boundary=None;end=149476;ies_id=IESPGM.PTET51.1.124.143134;ies_left_dist=9;ies_min_dist=9;ies_right_dist=-25;junction_seq=ttctaacagttactcTAgaatatttcctttaa;read_names=J00121:27:H3GGKBBXX:5:2201:22972:23786,J00121:27:H3GGKBBXX:5:1104:28280:33967;sequence=TATCTTTGGTACATTCAATTCCATCAAACTGACTAATTCAACATAATTGGCCTTACTTTATAAAGTAGATTCTGTGAT;start=149399;subtype=EXTERNAL;support_ref=66;support_variant=2;type=ALTERNATIVE;
scaffold51_124_with_IES	MILORD	internal_eliminated_sequence	149408	149451	.	.	.	ID=MILORD.124.149408.149451;Name=MILORD.124.149408.149451;bounded_by_ta=TRUE;common_boundary=Both;end=149451;ies_id=IESPGM.PTET51.1.124.143134;ies_left_dist=0;ies_min_dist=0;ies_right_dist=0;junction_seq=ttactctatctttggTActttataaagtagat;read_names=J00121:27:H3GGKBBXX:5:2225:29721:37554,J00121:27:H3GGKBBXX:5:2127:3356:26301,J00121:27:H3GGKBBXX:5:1223:13250:35989,J00121:27:H3GGKBBXX:5:2108:29548:43058,J00121:27:H3GGKBBXX:5:1107:19827:4444,J00121:27:H3GGKBBXX:5:2215:18791:22098,J00121:27:H3GGKBBXX:5:1110:10460:42196,J00121:27:H3GGKBBXX:5:2120:28087:998,J00121:27:H3GGKBBXX:5:2217:9729:36605,J00121:27:H3GGKBBXX:5:2217:5934:6994,J00121:27:H3GGKBBXX:5:2120:8917:6607;sequence=TACATTCAATTCCATCAAACTGACTAATTCAACATAATTGGCCT;start=149408;subtype=IES;support_ref=78;support_variant=11;type=IES;
scaffold51_124_with_IES	MILORD	internal_eliminated_sequence	149583	149661	.	.	.	ID=MILORD.124.149583.149661;Name=MILORD.124.149583.149661;bounded_by_ta=TRUE;common_boundary=Both;end=149661;ies_id=IESPGM.PTET51.1.124.143265;ies_left_dist=0;ies_min_dist=0;ies_right_dist=0;junction_seq=ctgcctttttgatgcTAtcatatctcttaata;read_names=J00121:27:H3GGKBBXX:5:2207:28990:34108,J00121:27:H3GGKBBXX:5:2211:12875:28727,J00121:27:H3GGKBBXX:5:1207:6969:31927,J00121:27:H3GGKBBXX:5:1123:19735:39945,J00121:27:H3GGKBBXX:5:1126:7659:35725,J00121:27:H3GGKBBXX:5:2216:16944:12005,J00121:27:H3GGKBBXX:5:1108:14113:8435,J00121:27:H3GGKBBXX:5:2110:19015:19285,J00121:27:H3GGKBBXX:5:2225:11018:9016,J00121:27:H3GGKBBXX:5:2106:4391:4989,J00121:27:H3GGKBBXX:5:2228:6745:7380,J00121:27:H3GGKBBXX:5:2217:17858:3987,J00121:27:H3GGKBBXX:5:2123:23673:33756,J00121:27:H3GGKBBXX:5:2210:26139:26635,J00121:27:H3GGKBBXX:5:2128:20750:19232,J00121:27:H3GGKBBXX:5:2222:20801:9438,J00121:27:H3GGKBBXX:5:2120:23855:32631,J00121:27:H3GGKBBXX:5:2105:12520:7996,J00121:27:H3GGKBBXX:5:2225:12540:5183,J00121:27:H3GGKBBXX:5:2110:22495:9069,J00121:27:H3GGKBBXX:5:2120:19360:25509,J00121:27:H3GGKBBXX:5:2225:11972:40948,J00121:27:H3GGKBBXX:5:2119:24150:48790,J00121:27:H3GGKBBXX:5:1106:7781:3758,J00121:27:H3GGKBBXX:5:2220:4736:12128,J00121:27:H3GGKBBXX:5:1125:3975:17315,J00121:27:H3GGKBBXX:5:1117:9374:27479,J00121:27:H3GGKBBXX:5:1114:13951:38257,J00121:27:H3GGKBBXX:5:1207:10815:27303,J00121:27:H3GGKBBXX:5:1205:9871:29255,J00121:27:H3GGKBBXX:5:2111:14905:39383,J00121:27:H3GGKBBXX:5:2119:30878:16735,J00121:27:H3GGKBBXX:5:1210:5457:10669,J00121:27:H3GGKBBXX:5:1101:29254:15434,J00121:27:H3GGKBBXX:5:2126:20659:15909,J00121:27:H3GGKBBXX:5:2210:18182:19390,J00121:27:H3GGKBBXX:5:2126:6431:19390,J00121:27:H3GGKBBXX:5:1120:22059:32156,J00121:27:H3GGKBBXX:5:2119:3752:11196,J00121:27:H3GGKBBXX:5:1206:6989:26898,J00121:27:H3GGKBBXX:5:1125:10724:9104,J00121:27:H3GGKBBXX:5:2126:25520:9702,J00121:27:H3GGKBBXX:5:2206:28666:33123;sequence=TACAGATAATAGCAATCTTTAAATGGAAATCTCAAATATAATAACTAATTTGTATTAAAAAAGAAAACAATACCCAATG;start=149583;subtype=IES;support_ref=70;support_variant=43;type=IES;
scaffold51_124_with_IES	MILORD	internal_eliminated_sequence	150122	150164	.	.	.	ID=MILORD.124.150122.150164;Name=MILORD.124.150122.150164;bounded_by_ta=TRUE;common_boundary=Both;end=150164;ies_id=IESPGM.PTET51.1.124.143725;ies_left_dist=0;ies_min_dist=0;ies_right_dist=0;junction_seq=tcattgaaaccctttTActaccagattgtgag;read_names=J00121:27:H3GGKBBXX:5:1117:10348:16999,J00121:27:H3GGKBBXX:5:2120:8055:12075,J00121:27:H3GGKBBXX:5:2126:8968:5253,J00121:27:H3GGKBBXX:5:2102:11921:24859,J00121:27:H3GGKBBXX:5:2210:22272:33862,J00121:27:H3GGKBBXX:5:2103:9090:1842,J00121:27:H3GGKBBXX:5:2109:25926:7978,J00121:27:H3GGKBBXX:5:2125:16122:40262,J00121:27:H3GGKBBXX:5:1118:19350:40578,J00121:27:H3GGKBBXX:5:2101:19076:18687,J00121:27:H3GGKBBXX:5:2224:26474:34635,J00121:27:H3GGKBBXX:5:1205:12408:36323,J00121:27:H3GGKBBXX:5:1225:12733:18353,J00121:27:H3GGKBBXX:5:1116:8288:42689,J00121:27:H3GGKBBXX:5:1210:22323:33246,J00121:27:H3GGKBBXX:5:2226:29224:25966,J00121:27:H3GGKBBXX:5:2110:8481:45555,J00121:27:H3GGKBBXX:5:1108:24982:10493;sequence=TATACTTATTTTATTATCAAAACTTATCATATCTATTAGACTG;start=150122;subtype=IES;support_ref=69;support_variant=18;type=IES;
scaffold51_124_with_IES	MILORD	internal_eliminated_sequence	150591	150619	.	.	.	ID=MILORD.124.150591.150619;Name=MILORD.124.150591.150619;bounded_by_ta=TRUE;common_boundary=Both;end=150619;ies_id=IESPGM.PTET51.1.124.144151;ies_left_dist=0;ies_min_dist=0;ies_right_dist=0;junction_seq=tctggattgctaaggTAtcttatgcaatctat;read_names=J00121:27:H3GGKBBXX:5:2113:15097:29554,J00121:27:H3GGKBBXX:5:1101:26565:23892,J00121:27:H3GGKBBXX:5:1120:26737:27813,J00121:27:H3GGKBBXX:5:1225:26606:5745,J00121:27:H3GGKBBXX:5:1217:25641:36429,J00121:27:H3GGKBBXX:5:1126:9648:20955,J00121:27:H3GGKBBXX:5:2204:9881:9965,J00121:27:H3GGKBBXX:5:1123:17289:36130,J00121:27:H3GGKBBXX:5:2110:16528:44025,J00121:27:H3GGKBBXX:5:1224:27844:47489,J00121:27:H3GGKBBXX:5:1102:20273:46047,J00121:27:H3GGKBBXX:5:2214:25144:23540,J00121:27:H3GGKBBXX:5:1205:22638:9702,J00121:27:H3GGKBBXX:5:1227:27296:30503,J00121:27:H3GGKBBXX:5:2124:8420:21535,J00121:27:H3GGKBBXX:5:1214:27600:41546,J00121:27:H3GGKBBXX:5:1204:13798:45942,J00121:27:H3GGKBBXX:5:2227:14580:30696,J00121:27:H3GGKBBXX:5:1207:9770:17720,J00121:27:H3GGKBBXX:5:1127:27590:19795,J00121:27:H3GGKBBXX:5:2202:16762:28674,J00121:27:H3GGKBBXX:5:2218:24292:16366,J00121:27:H3GGKBBXX:5:2104:18507:36974,J00121:27:H3GGKBBXX:5:1216:24982:44078,J00121:27:H3GGKBBXX:5:1218:14012:40403,J00121:27:H3GGKBBXX:5:2121:12621:41229,J00121:27:H3GGKBBXX:5:2219:28412:41721,J00121:27:H3GGKBBXX:5:1209:29132:26652,J00121:27:H3GGKBBXX:5:1227:16062:13359,J00121:27:H3GGKBBXX:5:2204:4980:20568,J00121:27:H3GGKBBXX:5:1115:2879:43198,J00121:27:H3GGKBBXX:5:2228:17736:40455,J00121:27:H3GGKBBXX:5:2126:14377:34565,J00121:27:H3GGKBBXX:5:1218:1671:19513,J00121:27:H3GGKBBXX:5:1104:9130:37326,J00121:27:H3GGKBBXX:5:1113:22130:35268,J00121:27:H3GGKBBXX:5:2114:25905:34319,J00121:27:H3GGKBBXX:5:1119:9049:39119,J00121:27:H3GGKBBXX:5:2226:29295:42056,J00121:27:H3GGKBBXX:5:2113:22445:14783,J00121:27:H3GGKBBXX:5:1212:21663:16840,J00121:27:H3GGKBBXX:5:2223:2108:18335,J00121:27:H3GGKBBXX:5:2225:6411:31171,J00121:27:H3GGKBBXX:5:1105:26555:33967,J00121:27:H3GGKBBXX:5:2124:30665:25404,J00121:27:H3GGKBBXX:5:2228:24139:6677,J00121:27:H3GGKBBXX:5:2205:15097:12040,J00121:27:H3GGKBBXX:5:1126:3528:34547,J00121:27:H3GGKBBXX:5:2115:19684:48649,J00121:27:H3GGKBBXX:5:2219:23510:22291,J00121:27:H3GGKBBXX:5:2125:4249:34846,J00121:27:H3GGKBBXX:5:2103:27793:3582,J00121:27:H3GGKBBXX:5:2204:22780:39418,J00121:27:H3GGKBBXX:5:1124:8247:19126,J00121:27:H3GGKBBXX:5:2108:23612:23628,J00121:27:H3GGKBBXX:5:2102:10125:42073,J00121:27:H3GGKBBXX:5:2205:20141:19478,J00121:27:H3GGKBBXX:5:1107:24972:46205,J00121:27:H3GGKBBXX:5:2212:2930:24226,J00121:27:H3GGKBBXX:5:2213:28595:48474,J00121:27:H3GGKBBXX:5:1214:10622:40332,J00121:27:H3GGKBBXX:5:1202:28666:17544,J00121:27:H3GGKBBXX:5:2225:5954:46029,J00121:27:H3GGKBBXX:5:2104:19776:28200,J00121:27:H3GGKBBXX:5:1217:7994:9438,J00121:27:H3GGKBBXX:5:2206:26666:41264,J00121:27:H3GGKBBXX:5:2124:29904:8084,J00121:27:H3GGKBBXX:5:2206:26626:41299,J00121:27:H3GGKBBXX:5:1108:21389:38803,J00121:27:H3GGKBBXX:5:2126:20476:21465,J00121:27:H3GGKBBXX:5:2125:17249:38732,J00121:27:H3GGKBBXX:5:2218:21846:28340,J00121:27:H3GGKBBXX:5:2108:21339:10229,J00121:27:H3GGKBBXX:5:1122:16386:9561,J00121:27:H3GGKBBXX:5:1207:1590:14344,J00121:27:H3GGKBBXX:5:2207:17076:26934,J00121:27:H3GGKBBXX:5:1122:14093:43462,J00121:27:H3GGKBBXX:5:1203:23409:33756,J00121:27:H3GGKBBXX:5:2123:17797:6238;sequence=TATGCATGACATAAATTACATTTGATTTG;start=150591;subtype=IES;support_ref=0;support_variant=79;type=IES;
scaffold51_124_with_IES	MILORD	internal_eliminated_sequence	151513	151581	.	.	.	ID=MILORD.124.151513.151581;Name=MILORD.124.151513.151581;bounded_by_ta=TRUE;common_boundary=Both;end=151581;ies_id=IESPGM.PTET51.1.124.145044;ies_left_dist=0;ies_min_dist=0;ies_right_dist=0;junction_seq=attagaaattactatTAtaaagaatttgtaaa;read_names=J00121:27:H3GGKBBXX:5:1202:17229:3037,J00121:27:H3GGKBBXX:5:1227:30726:9367,J00121:27:H3GGKBBXX:5:2222:31324:27531,J00121:27:H3GGKBBXX:5:2208:19106:9561,J00121:27:H3GGKBBXX:5:1220:9861:21922,J00121:27:H3GGKBBXX:5:1123:25307:6730,J00121:27:H3GGKBBXX:5:1202:16823:3178,J00121:27:H3GGKBBXX:5:1208:14052:30028,J00121:27:H3GGKBBXX:5:1224:10673:5112,J00121:27:H3GGKBBXX:5:1226:28473:48825,J00121:27:H3GGKBBXX:5:2108:20598:2615,J00121:27:H3GGKBBXX:5:2108:24992:37202,J00121:27:H3GGKBBXX:5:2113:24525:8576,J00121:27:H3GGKBBXX:5:2201:20395:15698,J00121:27:H3GGKBBXX:5:2118:25804:31435,J00121:27:H3GGKBBXX:5:1206:24830:29290,J00121:27:H3GGKBBXX:5:2220:9668:11917,J00121:27:H3GGKBBXX:5:1119:14103:8101,J00121:27:H3GGKBBXX:5:2128:30502:7890,J00121:27:H3GGKBBXX:5:1116:7973:34758,J00121:27:H3GGKBBXX:5:2116:25256:15645,J00121:27:H3GGKBBXX:5:1220:28869:41000,J00121:27:H3GGKBBXX:5:1207:20557:29940,J00121:27:H3GGKBBXX:5:2224:21876:44148,J00121:27:H3GGKBBXX:5:2208:8836:29993,J00121:27:H3GGKBBXX:5:1217:8186:31962,J00121:27:H3GGKBBXX:5:2112:7720:25703,J00121:27:H3GGKBBXX:5:1105:27884:6730,J00121:27:H3GGKBBXX:5:2124:27174:34723,J00121:27:H3GGKBBXX:5:2116:28645:19232,J00121:27:H3GGKBBXX:5:1225:23764:41264,J00121:27:H3GGKBBXX:5:2104:15564:3952,J00121:27:H3GGKBBXX:5:2212:26981:35198,J00121:27:H3GGKBBXX:5:1119:7283:16084;sequence=TACAGGAGGAGTATTAGAATTATAGTTCTAATGAATCACAAGATAATAGAAAACTAATGATGGCTGCTG;start=151513;subtype=IES;support_ref=106;support_variant=34;type=IES;
scaffold51_124_with_IES	MILORD	internal_eliminated_sequence	151533	151581	.	.	.	ID=MILORD.124.151533.151581;Name=MILORD.124.151533.151581;bounded_by_ta=TRUE;common_boundary=RIGHT;end=151581;ies_id=IESPGM.PTET51.1.124.145044;ies_left_dist=-20;ies_min_dist=0;ies_right_dist=0;junction_seq=gaggagtattagaatTAtaaagaatttgtaaa;read_names=J00121:27:H3GGKBBXX:5:2107:15960:48597,J00121:27:H3GGKBBXX:5:1214:9891:21518;sequence=TATAGTTCTAATGAATCACAAGATAATAGAAAACTAATGATGGCTGCTG;start=151533;subtype=PARTIAL_INTERNAL;support_ref=94;support_variant=2;type=ALTERNATIVE;
scaffold51_124_with_IES	MILORD	internal_eliminated_sequence	151944	152018	.	.	.	ID=MILORD.124.151944.152018;Name=MILORD.124.151944.152018;bounded_by_ta=TRUE;common_boundary=Both;end=152018;ies_id=IESPGM.PTET51.1.124.145406;ies_left_dist=0;ies_min_dist=0;ies_right_dist=0;junction_seq=tgcataaattagttgTAcatgtttaataaata;read_names=J00121:27:H3GGKBBXX:5:2101:11586:38592,J00121:27:H3GGKBBXX:5:2209:14722:16770,J00121:27:H3GGKBBXX:5:2212:22475:13992,J00121:27:H3GGKBBXX:5:2217:26179:20199,J00121:27:H3GGKBBXX:5:2111:9029:15698,J00121:27:H3GGKBBXX:5:2113:25712:22028,J00121:27:H3GGKBBXX:5:1110:26088:36007;sequence=TAAGGTTGGAATAATCAATTATTTATTATTATTTTGTTTAATAATTATTATTATATTAATAATATTAAATTACTG;start=151944;subtype=IES;support_ref=0;support_variant=7;type=IES;
scaffold51_124_with_IES	MILORD	internal_eliminated_sequence	152673	152739	.	.	.	ID=MILORD.124.152673.152739;Name=MILORD.124.152673.152739;bounded_by_ta=TRUE;common_boundary=Both;end=152739;ies_id=IESPGM.PTET51.1.124.146060;ies_left_dist=0;ies_min_dist=0;ies_right_dist=0;junction_seq=tataaatttaagtgaTAtcatacatcaaaatg;read_names=J00121:27:H3GGKBBXX:5:2225:15554:24120,J00121:27:H3GGKBBXX:5:1226:19461:23681,J00121:27:H3GGKBBXX:5:1123:9120:42302,J00121:27:H3GGKBBXX:5:1223:22881:2949,J00121:27:H3GGKBBXX:5:2213:25915:4057,J00121:27:H3GGKBBXX:5:1120:17188:10915,J00121:27:H3GGKBBXX:5:2205:31243:25457,J00121:27:H3GGKBBXX:5:2203:4046:27426,J00121:27:H3GGKBBXX:5:2224:2909:19373,J00121:27:H3GGKBBXX:5:2202:29660:6994,J00121:27:H3GGKBBXX:5:2203:17959:36200,J00121:27:H3GGKBBXX:5:2203:14438:19619,J00121:27:H3GGKBBXX:5:2212:10094:13992,J00121:27:H3GGKBBXX:5:1116:12307:3266,J00121:27:H3GGKBBXX:5:1222:7537:4462,J00121:27:H3GGKBBXX:5:2215:14458:16454,J00121:27:H3GGKBBXX:5:2202:13788:16665,J00121:27:H3GGKBBXX:5:1111:3549:29272,J00121:27:H3GGKBBXX:5:2120:28239:23593,J00121:27:H3GGKBBXX:5:1202:23703:8523,J00121:27:H3GGKBBXX:5:1224:17655:40104,J00121:27:H3GGKBBXX:5:2118:29457:38679,J00121:27:H3GGKBBXX:5:2102:23612:9069,J00121:27:H3GGKBBXX:5:1116:24596:26916,J00121:27:H3GGKBBXX:5:1117:22627:31839,J00121:27:H3GGKBBXX:5:1115:15280:26916,J00121:27:H3GGKBBXX:5:2227:7537:46170,J00121:27:H3GGKBBXX:5:2203:32096:8998,J00121:27:H3GGKBBXX:5:1213:15209:19900,J00121:27:H3GGKBBXX:5:1212:22364:40877,J00121:27:H3GGKBBXX:5:2224:19796:3160,J00121:27:H3GGKBBXX:5:2103:18690:44535,J00121:27:H3GGKBBXX:5:1212:11870:12216;sequence=TACACTAATTGGATTTATAAAATTTAGAGAAATATGCTGAATTTATTTTAGTTTCTAAAAACTAGTA;start=152673;subtype=IES;support_ref=54;support_variant=33;type=IES;
scaffold51_124_with_IES	MILORD	internal_eliminated_sequence	152678	152704	.	.	.	ID=MILORD.124.152678.152704;Name=MILORD.124.152678.152704;bounded_by_ta=TRUE;common_boundary=None;end=152704;ies_id=IESPGM.PTET51.1.124.146060;ies_left_dist=-5;ies_min_dist=5;ies_right_dist=35;junction_seq=atttaagtgatacacTAtgctgaatttatttt;read_names=J00121:27:H3GGKBBXX:5:1221:20902:39225;sequence=TAATTGGATTTATAAAATTTAGAGAAA;start=152678;subtype=INTERNAL;support_ref=26;support_variant=1;type=ALTERNATIVE;
scaffold51_124_with_IES	MILORD	internal_eliminated_sequence	154462	154526	.	.	.	ID=MILORD.124.154462.154526;Name=MILORD.124.154462.154526;bounded_by_ta=TRUE;common_boundary=LEFT;end=154526;ies_id=IESPGM.PTET51.1.124.147782;ies_left_dist=0;ies_min_dist=0;ies_right_dist=11;junction_seq=tttttatgtataaatTActcaagctgtataat;read_names=J00121:27:H3GGKBBXX:5:1107:25418:6747,J00121:27:H3GGKBBXX:5:1228:6877:26248,J00121:27:H3GGKBBXX:5:2226:30472:41211,J00121:27:H3GGKBBXX:5:2208:14174:28586;sequence=TACACTTCCTTAATGGAATGTTACTTAAATACTTTGTCTCTTTGAATTAGACTCATAATTATTAA;start=154462;subtype=PARTIAL_INTERNAL;support_ref=108;support_variant=4;type=ALTERNATIVE;
scaffold51_124_with_IES	MILORD	internal_eliminated_sequence	154462	154537	.	.	.	ID=MILORD.124.154462.154537;Name=MILORD.124.154462.154537;bounded_by_ta=TRUE;common_boundary=Both;end=154537;ies_id=IESPGM.PTET51.1.124.147782;ies_left_dist=0;ies_min_dist=0;ies_right_dist=0;junction_seq=tttttatgtataaatTAtaattcaattctgaa;read_names=J00121:27:H3GGKBBXX:5:1109:17919:12708,J00121:27:H3GGKBBXX:5:1220:3427:7222,J00121:27:H3GGKBBXX:5:1111:6451:22626,J00121:27:H3GGKBBXX:5:1222:10774:30573,J00121:27:H3GGKBBXX:5:1109:6015:44447,J00121:27:H3GGKBBXX:5:1109:3194:44799,J00121:27:H3GGKBBXX:5:2117:5710:14027,J00121:27:H3GGKBBXX:5:1207:12286:17579,J00121:27:H3GGKBBXX:5:2218:16031:34371,J00121:27:H3GGKBBXX:5:2119:7304:49036,J00121:27:H3GGKBBXX:5:2214:11627:16612,J00121:27:H3GGKBBXX:5:1204:2473:24067,J00121:27:H3GGKBBXX:5:2126:3498:2527,J00121:27:H3GGKBBXX:5:2224:19796:25562,J00121:27:H3GGKBBXX:5:2204:5842:24525,J00121:27:H3GGKBBXX:5:2123:5842:15135,J00121:27:H3GGKBBXX:5:1118:5771:5235,J00121:27:H3GGKBBXX:5:1220:25489:16928,J00121:27:H3GGKBBXX:5:1221:23429:6923,J00121:27:H3GGKBBXX:5:2223:3325:2826,J00121:27:H3GGKBBXX:5:2225:3224:25791,J00121:27:H3GGKBBXX:5:1220:9759:3283,J00121:27:H3GGKBBXX:5:1225:26240:39858,J00121:27:H3GGKBBXX:5:2119:23490:21869,J00121:27:H3GGKBBXX:5:1202:8785:23892,J00121:27:H3GGKBBXX:5:2227:12225:12867,J00121:27:H3GGKBBXX:5:2118:6471:47594,J00121:27:H3GGKBBXX:5:1220:12763:5605,J00121:27:H3GGKBBXX:5:1123:5670:32173,J00121:27:H3GGKBBXX:5:2218:4391:48245,J00121:27:H3GGKBBXX:5:1204:9475:7750,J00121:27:H3GGKBBXX:5:1116:3123:35919,J00121:27:H3GGKBBXX:5:1122:17797:39893,J00121:27:H3GGKBBXX:5:2206:13169:6132,J00121:27:H3GGKBBXX:5:1109:12550:41915,J00121:27:H3GGKBBXX:5:1211:19908:28217,J00121:27:H3GGKBBXX:5:1217:10764:38363,J00121:27:H3GGKBBXX:5:1101:16295:7433,J00121:27:H3GGKBBXX:5:2113:14093:27320,J00121:27:H3GGKBBXX:5:1127:26362:36130,J00121:27:H3GGKBBXX:5:1118:13403:25738;sequence=TACACTTCCTTAATGGAATGTTACTTAAATACTTTGTCTCTTTGAATTAGACTCATAATTATTAATACTCAAGCTG;start=154462;subtype=IES;support_ref=108;support_variant=41;type=IES;
scaffold51_124_with_IES	MILORD	internal_eliminated_sequence	155071	155099	.	.	.	ID=MILORD.124.155071.155099;Name=MILORD.124.155071.155099;bounded_by_ta=TRUE;common_boundary=Both;end=155099;ies_id=IESPGM.PTET51.1.124.148315;ies_left_dist=0;ies_min_dist=0;ies_right_dist=0;junction_seq=attcatctctttcgaTAccaactaccatcatt;read_names=J00121:27:H3GGKBBXX:5:2208:4371:29395,J00121:27:H3GGKBBXX:5:1225:28493:34547,J00121:27:H3GGKBBXX:5:1203:11566:32156,J00121:27:H3GGKBBXX:5:2222:17421:36780,J00121:27:H3GGKBBXX:5:2118:24982:5112,J00121:27:H3GGKBBXX:5:1117:21125:33598,J00121:27:H3GGKBBXX:5:1228:24708:3020,J00121:27:H3GGKBBXX:5:1108:12165:41880,J00121:27:H3GGKBBXX:5:2215:20811:37624,J00121:27:H3GGKBBXX:5:2223:20324:20779,J00121:27:H3GGKBBXX:5:2112:29457:38363,J00121:27:H3GGKBBXX:5:1204:20466:4110,J00121:27:H3GGKBBXX:5:2202:10379:15223,J00121:27:H3GGKBBXX:5:2214:5132:20234,J00121:27:H3GGKBBXX:5:1214:22912:23575,J00121:27:H3GGKBBXX:5:1226:7304:19953,J00121:27:H3GGKBBXX:5:2111:12824:33211,J00121:27:H3GGKBBXX:5:1114:23297:18265,J00121:27:H3GGKBBXX:5:1109:20780:13482,J00121:27:H3GGKBBXX:5:2112:13565:27637,J00121:27:H3GGKBBXX:5:1102:17360:5235,J00121:27:H3GGKBBXX:5:2214:29975:34477,J00121:27:H3GGKBBXX:5:2110:28270:4831,J00121:27:H3GGKBBXX:5:1125:10612:33879,J00121:27:H3GGKBBXX:5:1217:18213:20709,J00121:27:H3GGKBBXX:5:1225:22678:6325,J00121:27:H3GGKBBXX:5:1102:5244:37941,J00121:27:H3GGKBBXX:5:2128:25834:3389,J00121:27:H3GGKBBXX:5:1106:5020:7416,J00121:27:H3GGKBBXX:5:2220:10135:38363,J00121:27:H3GGKBBXX:5:2117:4543:18511,J00121:27:H3GGKBBXX:5:2115:19603:11091,J00121:27:H3GGKBBXX:5:2216:21816:37079,J00121:27:H3GGKBBXX:5:1104:23257:33281,J00121:27:H3GGKBBXX:5:1227:21247:32824,J00121:27:H3GGKBBXX:5:2113:13382:11812,J00121:27:H3GGKBBXX:5:2223:20070:27021,J00121:27:H3GGKBBXX:5:2207:2098:41915,J00121:27:H3GGKBBXX:5:1208:29214:33088;sequence=TATGCTTAATTCAATAACATCCCTAACTA;start=155071;subtype=IES;support_ref=0;support_variant=39;type=IES;
scaffold51_124_with_IES	MILORD	internal_eliminated_sequence	157672	157743	.	.	.	ID=MILORD.124.157672.157743;Name=MILORD.124.157672.157743;bounded_by_ta=TRUE;common_boundary=RIGHT;end=157743;ies_id=IESPGM.PTET51.1.124.150892;ies_left_dist=5;ies_min_dist=0;ies_right_dist=0;junction_seq=aattgctattgctcaTAtcaattggttcaact;read_names=J00121:27:H3GGKBBXX:5:2123:12713:14308,J00121:27:H3GGKBBXX:5:1211:6055:10475,J00121:27:H3GGKBBXX:5:2210:6603:45432,J00121:27:H3GGKBBXX:5:2228:29609:28287,J00121:27:H3GGKBBXX:5:1111:21288:47243,J00121:27:H3GGKBBXX:5:1224:28940:25615,J00121:27:H3GGKBBXX:5:2122:29853:19882,J00121:27:H3GGKBBXX:5:1224:21623:15082,J00121:27:H3GGKBBXX:5:2217:5842:2721,J00121:27:H3GGKBBXX:5:2213:29650:41299,J00121:27:H3GGKBBXX:5:2219:20588:40016,J00121:27:H3GGKBBXX:5:2216:5406:15293,J00121:27:H3GGKBBXX:5:1112:17584:39875,J00121:27:H3GGKBBXX:5:2211:10855:27971,J00121:27:H3GGKBBXX:5:2119:10297:30767;sequence=TATTGTAACATTAATATTTATATTTCCTATTATAAATTTAATAATAATAAATGTAAAATTCAATACCTGCAA;start=157672;subtype=PARTIAL_EXTERNAL;support_ref=78;support_variant=15;type=ALTERNATIVE;
scaffold51_124_with_IES	MILORD	internal_eliminated_sequence	157677	157743	.	.	.	ID=MILORD.124.157677.157743;Name=MILORD.124.157677.157743;bounded_by_ta=TRUE;common_boundary=Both;end=157743;ies_id=IESPGM.PTET51.1.124.150892;ies_left_dist=0;ies_min_dist=0;ies_right_dist=0;junction_seq=ctattgctcatattgTAtcaattggttcaact;read_names=J00121:27:H3GGKBBXX:5:1212:20222:39066,J00121:27:H3GGKBBXX:5:1103:9354:15170,J00121:27:H3GGKBBXX:5:2118:5619:31945,J00121:27:H3GGKBBXX:5:2222:27164:32912,J00121:27:H3GGKBBXX:5:2220:27762:9297,J00121:27:H3GGKBBXX:5:2219:11809:33563,J00121:27:H3GGKBBXX:5:1123:31304:10686;sequence=TAACATTAATATTTATATTTCCTATTATAAATTTAATAATAATAAATGTAAAATTCAATACCTGCAA;start=157677;subtype=IES;support_ref=78;support_variant=7;type=IES;
scaffold51_124_with_IES	MILORD	internal_eliminated_sequence	157677	157734	.	.	.	ID=MILORD.124.157677.157734;Name=MILORD.124.157677.157734;bounded_by_ta=TRUE;common_boundary=LEFT;end=157734;ies_id=IESPGM.PTET51.1.124.150892;ies_left_dist=0;ies_min_dist=0;ies_right_dist=9;junction_seq=ctattgctcatattgTAcctgcaatatcaatt;read_names=J00121:27:H3GGKBBXX:5:1121:27661:47067,J00121:27:H3GGKBBXX:5:1105:24322:41211;sequence=TAACATTAATATTTATATTTCCTATTATAAATTTAATAATAATAAATGTAAAATTCAA;start=157677;subtype=PARTIAL_INTERNAL;support_ref=78;support_variant=2;type=ALTERNATIVE;
scaffold51_124_with_IES	MILORD	internal_eliminated_sequence	158005	158089	.	.	.	ID=MILORD.124.158005.158089;Name=MILORD.124.158005.158089;bounded_by_ta=TRUE;common_boundary=None;end=158089;ies_id=IESPGM.PTET51.1.124.150892;ies_left_dist=-328;ies_min_dist=328;ies_right_dist=-346;junction_seq=aggggtaaaacatgtTAgggaaatagtattca;read_names=J00121:27:H3GGKBBXX:5:1202:3336:11284;sequence=TACATCTAAAATCTATTTAAAATTTATTATTGCCAGTTTGATTTATTTTTATTAATTTATTCTATTATTCTAGTAATATTGTGTG;start=158005;subtype=MAC;support_ref=137;support_variant=1;type=CRYPTIC;
scaffold51_124_with_IES	MILORD	internal_eliminated_sequence	159973	160105	.	.	.	ID=MILORD.124.159973.160105;Name=MILORD.124.159973.160105;bounded_by_ta=TRUE;common_boundary=Both;end=160105;ies_id=IESPGM.PTET51.1.124.153121;ies_left_dist=0;ies_min_dist=0;ies_right_dist=0;junction_seq=ataatctccttcaggTAaatagatattgatta;read_names=J00121:27:H3GGKBBXX:5:2104:15970:36587,J00121:27:H3GGKBBXX:5:2205:5832:43884,J00121:27:H3GGKBBXX:5:2102:29579:7697,J00121:27:H3GGKBBXX:5:1115:12002:5798,J00121:27:H3GGKBBXX:5:1225:7009:33334,J00121:27:H3GGKBBXX:5:1106:8532:48245,J00121:27:H3GGKBBXX:5:2106:29406:36939,J00121:27:H3GGKBBXX:5:1219:7182:12427,J00121:27:H3GGKBBXX:5:2220:19644:23012,J00121:27:H3GGKBBXX:5:1210:19684:41335,J00121:27:H3GGKBBXX:5:2223:25367:2510,J00121:27:H3GGKBBXX:5:2220:10653:22731,J00121:27:H3GGKBBXX:5:2220:23612:23628,J00121:27:H3GGKBBXX:5:1217:20253:8348,J00121:27:H3GGKBBXX:5:1212:21927:47225,J00121:27:H3GGKBBXX:5:1122:3924:29325,J00121:27:H3GGKBBXX:5:1226:15026:6044,J00121:27:H3GGKBBXX:5:2113:4026:28727,J00121:27:H3GGKBBXX:5:1120:21095:38257,J00121:27:H3GGKBBXX:5:1120:15940:33440,J00121:27:H3GGKBBXX:5:2225:25794:21571,J00121:27:H3GGKBBXX:5:2106:4990:32332,J00121:27:H3GGKBBXX:5:2216:19989:25404,J00121:27:H3GGKBBXX:5:1126:25621:21272,J00121:27:H3GGKBBXX:5:2208:22567:44218,J00121:27:H3GGKBBXX:5:1210:26606:35286,J00121:27:H3GGKBBXX:5:1127:28199:3477,J00121:27:H3GGKBBXX:5:2224:5954:4954,J00121:27:H3GGKBBXX:5:2228:13535:47981,J00121:27:H3GGKBBXX:5:1113:8724:34793,J00121:27:H3GGKBBXX:5:1207:19745:38345,J00121:27:H3GGKBBXX:5:2121:30350:24472,J00121:27:H3GGKBBXX:5:2120:10825:24648,J00121:27:H3GGKBBXX:5:2210:20831:3969,J00121:27:H3GGKBBXX:5:2217:19877:13429,J00121:27:H3GGKBBXX:5:1226:8450:20217,J00121:27:H3GGKBBXX:5:2224:28767:8189,J00121:27:H3GGKBBXX:5:2210:6756:48438;sequence=TACAATCTAAATTAAGATATTGTTAATGATTATTGTAATCTTTTTTTTGATATTTTCATTTTAAGCAATTATAATTCTTTAATAGATACTGGATTTATTATTTCTTCCTTCTAACTTAACAATATTTAATTCA;start=159973;subtype=IES;support_ref=58;support_variant=38;type=IES;
scaffold51_124_with_IES	MILORD	internal_eliminated_sequence	159990	160094	.	.	.	ID=MILORD.124.159990.160094;Name=MILORD.124.159990.160094;bounded_by_ta=TRUE;common_boundary=None;end=160094;ies_id=IESPGM.PTET51.1.124.153121;ies_left_dist=-17;ies_min_dist=11;ies_right_dist=11;junction_seq=caatctaaattaagaTAtttaattcataaata;read_names=J00121:27:H3GGKBBXX:5:1110:15514:14203,J00121:27:H3GGKBBXX:5:1120:23054:35356;sequence=TATTGTTAATGATTATTGTAATCTTTTTTTTGATATTTTCATTTTAAGCAATTATAATTCTTTAATAGATACTGGATTTATTATTTCTTCCTTCTAACTTAACAA;start=159990;subtype=INTERNAL;support_ref=27;support_variant=2;type=ALTERNATIVE;
scaffold51_124_with_IES	MILORD	internal_eliminated_sequence	161640	161685	.	.	.	ID=MILORD.124.161640.161685;Name=MILORD.124.161640.161685;bounded_by_ta=TRUE;common_boundary=Both;end=161685;ies_id=IESPGM.PTET51.1.124.154655;ies_left_dist=0;ies_min_dist=0;ies_right_dist=0;junction_seq=ttggatagttatttcTAttggagtattattga;read_names=J00121:27:H3GGKBBXX:5:1209:7689:14572,J00121:27:H3GGKBBXX:5:2205:18071:18634,J00121:27:H3GGKBBXX:5:1225:27559:15627,J00121:27:H3GGKBBXX:5:2214:3133:11390,J00121:27:H3GGKBBXX:5:2124:26890:40666,J00121:27:H3GGKBBXX:5:2215:3620:18458,J00121:27:H3GGKBBXX:5:2202:5852:44834,J00121:27:H3GGKBBXX:5:1102:28858:23962,J00121:27:H3GGKBBXX:5:2107:26037:29976,J00121:27:H3GGKBBXX:5:2201:32238:42759,J00121:27:H3GGKBBXX:5:1218:20253:30960,J00121:27:H3GGKBBXX:5:1211:16254:21395,J00121:27:H3GGKBBXX:5:2115:18213:43286,J00121:27:H3GGKBBXX:5:1205:7446:31945,J00121:27:H3GGKBBXX:5:2207:6685:46557,J00121:27:H3GGKBBXX:5:1217:3589:41124,J00121:27:H3GGKBBXX:5:1207:25124:45625,J00121:27:H3GGKBBXX:5:1128:14072:19443,J00121:27:H3GGKBBXX:5:2115:22404:31101,J00121:27:H3GGKBBXX:5:1217:11089:26898,J00121:27:H3GGKBBXX:5:2123:4909:3600,J00121:27:H3GGKBBXX:5:1213:15138:39647,J00121:27:H3GGKBBXX:5:1211:14996:5112,J00121:27:H3GGKBBXX:5:2109:17097:29501,J00121:27:H3GGKBBXX:5:1108:6969:7064,J00121:27:H3GGKBBXX:5:2214:3143:11407,J00121:27:H3GGKBBXX:5:2222:13017:36077,J00121:27:H3GGKBBXX:5:1217:29224:20445,J00121:27:H3GGKBBXX:5:1225:6238:24612,J00121:27:H3GGKBBXX:5:1212:15777:18740,J00121:27:H3GGKBBXX:5:1202:1448:30837,J00121:27:H3GGKBBXX:5:1216:26332:10581,J00121:27:H3GGKBBXX:5:1221:8785:13799,J00121:27:H3GGKBBXX:5:1109:29640:35831,J00121:27:H3GGKBBXX:5:2210:3407:7855,J00121:27:H3GGKBBXX:5:2111:25286:38838,J00121:27:H3GGKBBXX:5:1227:4158:39647,J00121:27:H3GGKBBXX:5:1122:19116:21922,J00121:27:H3GGKBBXX:5:2211:9496:9403,J00121:27:H3GGKBBXX:5:2110:24322:35514,J00121:27:H3GGKBBXX:5:1216:24322:31083,J00121:27:H3GGKBBXX:5:2121:19400:43867,J00121:27:H3GGKBBXX:5:2120:18294:23171,J00121:27:H3GGKBBXX:5:1116:24089:44218,J00121:27:H3GGKBBXX:5:1113:26808:41299,J00121:27:H3GGKBBXX:5:1204:9912:42231,J00121:27:H3GGKBBXX:5:1219:12987:7504,J00121:27:H3GGKBBXX:5:2202:7354:24120,J00121:27:H3GGKBBXX:5:1116:14326:33035,J00121:27:H3GGKBBXX:5:1203:11799:16454,J00121:27:H3GGKBBXX:5:1106:12926:9825;sequence=TATAGTCTCCTCATTCATTTATTTATAGTAATATTGATATCGGGTA;start=161640;subtype=IES;support_ref=90;support_variant=51;type=IES;
scaffold51_124_with_IES	MILORD	internal_eliminated_sequence	164247	164273	.	.	.	ID=MILORD.124.164247.164273;Name=MILORD.124.164247.164273;bounded_by_ta=TRUE;common_boundary=Both;end=164273;ies_id=IESPGM.PTET51.1.124.157216;ies_left_dist=0;ies_min_dist=0;ies_right_dist=0;junction_seq=ttaaacctcaacggtTAcgatctatttaatat;read_names=J00121:27:H3GGKBBXX:5:2106:8775:32736,J00121:27:H3GGKBBXX:5:1124:10937:4585,J00121:27:H3GGKBBXX:5:1228:19309:2000,J00121:27:H3GGKBBXX:5:1105:11718:28973,J00121:27:H3GGKBBXX:5:2112:21643:19689,J00121:27:H3GGKBBXX:5:1116:22698:21342,J00121:27:H3GGKBBXX:5:2213:24738:4374,J00121:27:H3GGKBBXX:5:2224:12824:3846,J00121:27:H3GGKBBXX:5:1117:16366:33967,J00121:27:H3GGKBBXX:5:2126:18304:11864,J00121:27:H3GGKBBXX:5:2227:26007:32033,J00121:27:H3GGKBBXX:5:1111:11454:32982,J00121:27:H3GGKBBXX:5:2219:31324:35198,J00121:27:H3GGKBBXX:5:2107:23307:25773,J00121:27:H3GGKBBXX:5:2215:8927:24243,J00121:27:H3GGKBBXX:5:1102:14986:23804,J00121:27:H3GGKBBXX:5:1120:22729:23821,J00121:27:H3GGKBBXX:5:2110:8836:25808,J00121:27:H3GGKBBXX:5:1216:20760:23294,J00121:27:H3GGKBBXX:5:2109:22739:38644,J00121:27:H3GGKBBXX:5:2113:15635:23135,J00121:27:H3GGKBBXX:5:1118:3285:6765,J00121:27:H3GGKBBXX:5:2105:21673:5007,J00121:27:H3GGKBBXX:5:1223:4239:24173,J00121:27:H3GGKBBXX:5:1213:28087:31699,J00121:27:H3GGKBBXX:5:1202:4340:18616,J00121:27:H3GGKBBXX:5:2125:29376:7029,J00121:27:H3GGKBBXX:5:2224:12773:3793,J00121:27:H3GGKBBXX:5:1120:23033:23927,J00121:27:H3GGKBBXX:5:2111:6522:4813,J00121:27:H3GGKBBXX:5:1126:9374:10950,J00121:27:H3GGKBBXX:5:1221:22627:40139,J00121:27:H3GGKBBXX:5:2225:2960:12357,J00121:27:H3GGKBBXX:5:1122:12560:3072;sequence=TACAAGTAAATCTCAATAGTTTAATCA;start=164247;subtype=IES;support_ref=126;support_variant=34;type=IES;
scaffold51_124_with_IES	MILORD	internal_eliminated_sequence	164389	164417	.	.	.	ID=MILORD.124.164389.164417;Name=MILORD.124.164389.164417;bounded_by_ta=TRUE;common_boundary=Both;end=164417;ies_id=IESPGM.PTET51.1.124.157331;ies_left_dist=0;ies_min_dist=0;ies_right_dist=0;junction_seq=actatgtaatttaatTActcttatcttcattc;read_names=J00121:27:H3GGKBBXX:5:2201:3265:27338,J00121:27:H3GGKBBXX:5:2119:6959:30890,J00121:27:H3GGKBBXX:5:2205:13585:22924,J00121:27:H3GGKBBXX:5:1228:7618:29747,J00121:27:H3GGKBBXX:5:2206:13504:10299,J00121:27:H3GGKBBXX:5:1206:25712:23856,J00121:27:H3GGKBBXX:5:1212:7080:32894,J00121:27:H3GGKBBXX:5:1122:7425:31664,J00121:27:H3GGKBBXX:5:2207:13636:21535,J00121:27:H3GGKBBXX:5:1124:10064:9684,J00121:27:H3GGKBBXX:5:1210:27894:36007,J00121:27:H3GGKBBXX:5:2208:6877:29096,J00121:27:H3GGKBBXX:5:2104:11282:5464,J00121:27:H3GGKBBXX:5:1125:19857:19197,J00121:27:H3GGKBBXX:5:1125:19289:19056,J00121:27:H3GGKBBXX:5:1208:5649:11601;sequence=TATGGTTTAATGTTCTTAAATACGAATTG;start=164389;subtype=IES;support_ref=126;support_variant=16;type=IES;
scaffold51_124_with_IES	MILORD	internal_eliminated_sequence	164576	164685	.	.	.	ID=MILORD.124.164576.164685;Name=MILORD.124.164576.164685;bounded_by_ta=TRUE;common_boundary=Both;end=164685;ies_id=IESPGM.PTET51.1.124.157489;ies_left_dist=0;ies_min_dist=0;ies_right_dist=0;junction_seq=tttggaatttattatTAttagccttccctatt;read_names=J00121:27:H3GGKBBXX:5:1219:4158:6624,J00121:27:H3GGKBBXX:5:1121:20050:25228,J00121:27:H3GGKBBXX:5:1102:17716:3916,J00121:27:H3GGKBBXX:5:1208:8308:29466,J00121:27:H3GGKBBXX:5:2105:28026:45344,J00121:27:H3GGKBBXX:5:1105:27641:22626,J00121:27:H3GGKBBXX:5:1110:15108:2105,J00121:27:H3GGKBBXX:5:1111:9252:45273,J00121:27:H3GGKBBXX:5:2219:4066:16665;sequence=TATAGTTAGTTTTTTTATAATTTTAAAATTAATCTACTATTATTTATTTTGATATTAGATTACAAATATCATAATTATTATAAAACAACAAATTGATATTTACAAAACTG;start=164576;subtype=IES;support_ref=100;support_variant=9;type=IES;
scaffold51_124_with_IES	MILORD	internal_eliminated_sequence	165299	165381	.	.	.	ID=MILORD.124.165299.165381;Name=MILORD.124.165299.165381;bounded_by_ta=TRUE;common_boundary=RIGHT;end=165381;ies_id=IESPGM.PTET51.1.124.158104;ies_left_dist=2;ies_min_dist=0;ies_right_dist=0;junction_seq=attttcaaattgaaaTAactttatttataata;read_names=J00121:27:H3GGKBBXX:5:1114:11647:1701,J00121:27:H3GGKBBXX:5:2128:10947:4813;sequence=TATACAGTCCAACAAATTTGTCCTTCAACAAAATACAAACTTACTTTTTTAGAACAAGTGATGACTGCAATTGTCTTTGACTA;start=165299;subtype=PARTIAL_EXTERNAL;support_ref=92;support_variant=2;type=ALTERNATIVE;
scaffold51_124_with_IES	MILORD	internal_eliminated_sequence	165301	165381	.	.	.	ID=MILORD.124.165301.165381;Name=MILORD.124.165301.165381;bounded_by_ta=TRUE;common_boundary=Both;end=165381;ies_id=IESPGM.PTET51.1.124.158104;ies_left_dist=0;ies_min_dist=0;ies_right_dist=0;junction_seq=tttcaaattgaaataTAactttatttataata;read_names=J00121:27:H3GGKBBXX:5:1215:27062:23909,J00121:27:H3GGKBBXX:5:1119:11546:34090,J00121:27:H3GGKBBXX:5:2223:2980:36341,J00121:27:H3GGKBBXX:5:1112:8105:33334,J00121:27:H3GGKBBXX:5:1115:17320:22924,J00121:27:H3GGKBBXX:5:2106:28899:35919,J00121:27:H3GGKBBXX:5:2114:20720:4374,J00121:27:H3GGKBBXX:5:1113:28524:11987,J00121:27:H3GGKBBXX:5:1128:16336:45484,J00121:27:H3GGKBBXX:5:2219:8836:20603,J00121:27:H3GGKBBXX:5:1102:26260:13271,J00121:27:H3GGKBBXX:5:2113:4178:33246,J00121:27:H3GGKBBXX:5:1207:7720:47612,J00121:27:H3GGKBBXX:5:1203:20770:1437,J00121:27:H3GGKBBXX:5:2220:4300:3494,J00121:27:H3GGKBBXX:5:1104:16965:35778,J00121:27:H3GGKBBXX:5:1128:14976:36622,J00121:27:H3GGKBBXX:5:1127:16224:40156,J00121:27:H3GGKBBXX:5:2217:20892:34917,J00121:27:H3GGKBBXX:5:2102:20009:7433,J00121:27:H3GGKBBXX:5:2214:9425:32068,J00121:27:H3GGKBBXX:5:2103:14905:1683,J00121:27:H3GGKBBXX:5:2113:5700:9403,J00121:27:H3GGKBBXX:5:1124:18781:31751,J00121:27:H3GGKBBXX:5:2110:21521:11847;sequence=TACAGTCCAACAAATTTGTCCTTCAACAAAATACAAACTTACTTTTTTAGAACAAGTGATGACTGCAATTGTCTTTGACTA;start=165301;subtype=IES;support_ref=86;support_variant=25;type=IES;
scaffold51_124_with_IES	MILORD	internal_eliminated_sequence	165469	165532	.	.	.	ID=MILORD.124.165469.165532;Name=MILORD.124.165469.165532;bounded_by_ta=TRUE;common_boundary=Both;end=165532;ies_id=IESPGM.PTET51.1.124.158191;ies_left_dist=0;ies_min_dist=0;ies_right_dist=0;junction_seq=ctgatgcacatcttcTAtcggtatattcactt;read_names=J00121:27:H3GGKBBXX:5:1124:17837:4303,J00121:27:H3GGKBBXX:5:2217:25215:12304,J00121:27:H3GGKBBXX:5:1225:6268:14396,J00121:27:H3GGKBBXX:5:1207:21724:12198,J00121:27:H3GGKBBXX:5:2119:18051:39137;sequence=TACAGCAATCCAAATTTTCCAATACTTGATTTTAAGTTAACTGTGTGAAAATTGATACATACTG;start=165469;subtype=IES;support_ref=84;support_variant=5;type=IES;
scaffold51_124_with_IES	MILORD	internal_eliminated_sequence	166086	166112	.	.	.	ID=MILORD.124.166086.166112;Name=MILORD.124.166086.166112;bounded_by_ta=TRUE;common_boundary=Both;end=166112;ies_id=IESPGM.PTET51.1.124.158744;ies_left_dist=0;ies_min_dist=0;ies_right_dist=0;junction_seq=ttgttactatggaagTAaaaccaccaaacgac;read_names=J00121:27:H3GGKBBXX:5:1122:4219:23821,J00121:27:H3GGKBBXX:5:1115:6614:33774,J00121:27:H3GGKBBXX:5:1122:24789:45783,J00121:27:H3GGKBBXX:5:2209:2777:37994,J00121:27:H3GGKBBXX:5:2120:22577:42161,J00121:27:H3GGKBBXX:5:1205:9394:21957,J00121:27:H3GGKBBXX:5:1113:22039:42812,J00121:27:H3GGKBBXX:5:1105:30360:9227,J00121:27:H3GGKBBXX:5:2104:28199:15891,J00121:27:H3GGKBBXX:5:2207:23013:38697,J00121:27:H3GGKBBXX:5:2124:14671:2791,J00121:27:H3GGKBBXX:5:2214:14194:46065,J00121:27:H3GGKBBXX:5:1212:20446:8084,J00121:27:H3GGKBBXX:5:1206:23602:46680,J00121:27:H3GGKBBXX:5:2222:10571:39647,J00121:27:H3GGKBBXX:5:1217:13930:17790,J00121:27:H3GGKBBXX:5:1223:7791:30538,J00121:27:H3GGKBBXX:5:1105:23906:19671,J00121:27:H3GGKBBXX:5:1122:8065:24296,J00121:27:H3GGKBBXX:5:2223:10998:5499,J00121:27:H3GGKBBXX:5:1221:17371:21395,J00121:27:H3GGKBBXX:5:1219:8166:19654,J00121:27:H3GGKBBXX:5:1111:22790:42319,J00121:27:H3GGKBBXX:5:1104:7192:26265,J00121:27:H3GGKBBXX:5:1125:24322:8260,J00121:27:H3GGKBBXX:5:2203:20831:12339,J00121:27:H3GGKBBXX:5:2216:18456:42161,J00121:27:H3GGKBBXX:5:1215:22891:32754,J00121:27:H3GGKBBXX:5:2105:10328:6449,J00121:27:H3GGKBBXX:5:2207:15808:10809,J00121:27:H3GGKBBXX:5:2113:11475:16207,J00121:27:H3GGKBBXX:5:2115:27377:9367,J00121:27:H3GGKBBXX:5:2109:20821:3389,J00121:27:H3GGKBBXX:5:1114:11962:24472,J00121:27:H3GGKBBXX:5:2204:29295:39559,J00121:27:H3GGKBBXX:5:2222:31111:13060,J00121:27:H3GGKBBXX:5:2110:6796:48192,J00121:27:H3GGKBBXX:5:2222:9912:8787,J00121:27:H3GGKBBXX:5:1219:17797:39119,J00121:27:H3GGKBBXX:5:1210:19299:5851,J00121:27:H3GGKBBXX:5:1125:18284:37079,J00121:27:H3GGKBBXX:5:2205:6005:34618,J00121:27:H3GGKBBXX:5:1224:5487:21940,J00121:27:H3GGKBBXX:5:2220:12946:9262,J00121:27:H3GGKBBXX:5:1101:7770:27197,J00121:27:H3GGKBBXX:5:2225:9587:38679,J00121:27:H3GGKBBXX:5:1202:6989:7275,J00121:27:H3GGKBBXX:5:1210:25834:26072,J00121:27:H3GGKBBXX:5:2224:15108:22010,J00121:27:H3GGKBBXX:5:1214:28605:10721,J00121:27:H3GGKBBXX:5:2207:26788:27549,J00121:27:H3GGKBBXX:5:1115:4493:46838,J00121:27:H3GGKBBXX:5:1125:28189:10739,J00121:27:H3GGKBBXX:5:2227:13930:41880,J00121:27:H3GGKBBXX:5:1115:19268:24085;sequence=TATTACTAAGATGATTGAGATTAGCCA;start=166086;subtype=IES;support_ref=18;support_variant=55;type=IES;
scaffold51_124_with_IES	MILORD	internal_eliminated_sequence	168945	169028	.	.	.	ID=MILORD.124.168945.169028;Name=MILORD.124.168945.169028;bounded_by_ta=TRUE;common_boundary=Both;end=169028;ies_id=IESPGM.PTET51.1.124.161576;ies_left_dist=0;ies_min_dist=0;ies_right_dist=0;junction_seq=atgacaattaatataTAtatatcatatagtat;read_names=J00121:27:H3GGKBBXX:5:2116:9374:1314,J00121:27:H3GGKBBXX:5:2220:26869:5886,J00121:27:H3GGKBBXX:5:2217:4959:14449,J00121:27:H3GGKBBXX:5:2114:29264:39154,J00121:27:H3GGKBBXX:5:1113:20293:26318,J00121:27:H3GGKBBXX:5:1114:25398:20955,J00121:27:H3GGKBBXX:5:2112:25601:36675,J00121:27:H3GGKBBXX:5:1203:5974:9244,J00121:27:H3GGKBBXX:5:2124:6593:42179,J00121:27:H3GGKBBXX:5:1107:20506:14238,J00121:27:H3GGKBBXX:5:2224:13321:19795,J00121:27:H3GGKBBXX:5:1215:29731:17175,J00121:27:H3GGKBBXX:5:1115:18802:4848,J00121:27:H3GGKBBXX:5:2113:21633:35532,J00121:27:H3GGKBBXX:5:2119:21887:16700,J00121:27:H3GGKBBXX:5:1215:9952:46768,J00121:27:H3GGKBBXX:5:2215:10774:1525,J00121:27:H3GGKBBXX:5:2113:19177:19285,J00121:27:H3GGKBBXX:5:2104:19816:38187,J00121:27:H3GGKBBXX:5:2213:6593:22168,J00121:27:H3GGKBBXX:5:1225:19319:38943,J00121:27:H3GGKBBXX:5:1216:24393:16401,J00121:27:H3GGKBBXX:5:2112:6238:40156,J00121:27:H3GGKBBXX:5:2207:27671:1472,J00121:27:H3GGKBBXX:5:1216:7263:35602,J00121:27:H3GGKBBXX:5:1119:25763:48175,J00121:27:H3GGKBBXX:5:2219:31101:40473,J00121:27:H3GGKBBXX:5:1225:5233:16682,J00121:27:H3GGKBBXX:5:1123:19624:21465,J00121:27:H3GGKBBXX:5:2213:3884:42196,J00121:27:H3GGKBBXX:5:2219:6715:6273,J00121:27:H3GGKBBXX:5:2119:19197:18968,J00121:27:H3GGKBBXX:5:2109:21998:40702,J00121:27:H3GGKBBXX:5:1122:9831:28235,J00121:27:H3GGKBBXX:5:1225:5883:13306,J00121:27:H3GGKBBXX:5:2124:29701:22221,J00121:27:H3GGKBBXX:5:2220:3305:36833,J00121:27:H3GGKBBXX:5:2107:31994:29430,J00121:27:H3GGKBBXX:5:1112:24951:7240,J00121:27:H3GGKBBXX:5:2220:24728:26125,J00121:27:H3GGKBBXX:5:1107:5589:34881,J00121:27:H3GGKBBXX:5:1108:14763:16172,J00121:27:H3GGKBBXX:5:2124:20070:41370,J00121:27:H3GGKBBXX:5:1126:11048:9631,J00121:27:H3GGKBBXX:5:1109:22861:28868,J00121:27:H3GGKBBXX:5:1205:17533:12779,J00121:27:H3GGKBBXX:5:2102:10653:20867,J00121:27:H3GGKBBXX:5:1214:9211:40139,J00121:27:H3GGKBBXX:5:1216:12408:23593,J00121:27:H3GGKBBXX:5:1107:25834:26459;sequence=TACAATCGAATACTCAATCTTTTTTAGTATTTTCAATCACGATTTTAAATATCTCAATTATATTACTAATTTCTATATTAACTG;start=168945;subtype=IES;support_ref=42;support_variant=50;type=IES;
scaffold51_124_with_IES	MILORD	internal_eliminated_sequence	169046	169073	.	.	.	ID=MILORD.124.169046.169073;Name=MILORD.124.169046.169073;bounded_by_ta=TRUE;common_boundary=None;end=169073;ies_id=IESPGM.PTET51.1.124.161576;ies_left_dist=-101;ies_min_dist=45;ies_right_dist=-45;junction_seq=tatatcatatagtatTAtcagcctcttcttgg;read_names=J00121:27:H3GGKBBXX:5:2115:19187:45959;sequence=TATAGATATTGATTTCTTATATTATTGA;start=169046;subtype=MAC;support_ref=32;support_variant=1;type=CRYPTIC;
scaffold51_124_with_IES	MILORD	internal_eliminated_sequence	173461	173596	.	.	.	ID=MILORD.124.173461.173596;Name=MILORD.124.173461.173596;bounded_by_ta=TRUE;common_boundary=Both;end=173596;ies_id=IESPGM.PTET51.1.124.166008;ies_left_dist=0;ies_min_dist=0;ies_right_dist=0;junction_seq=ttgatttctgtttgcTAtattcttgtaaggct;read_names=J00121:27:H3GGKBBXX:5:2227:5680:30468,J00121:27:H3GGKBBXX:5:1109:4208:17790,J00121:27:H3GGKBBXX:5:1227:11647:9332,J00121:27:H3GGKBBXX:5:1220:6451:19742,J00121:27:H3GGKBBXX:5:1128:17766:42935,J00121:27:H3GGKBBXX:5:1201:25540:41387,J00121:27:H3GGKBBXX:5:2108:11911:9332,J00121:27:H3GGKBBXX:5:2101:18467:3283,J00121:27:H3GGKBBXX:5:2228:14692:1912,J00121:27:H3GGKBBXX:5:2125:8491:38082,J00121:27:H3GGKBBXX:5:1228:23338:2439,J00121:27:H3GGKBBXX:5:1222:5051:15627,J00121:27:H3GGKBBXX:5:1122:7375:32525,J00121:27:H3GGKBBXX:5:1121:14032:43708,J00121:27:H3GGKBBXX:5:2120:13474:13377,J00121:27:H3GGKBBXX:5:1203:22475:10932,J00121:27:H3GGKBBXX:5:1219:7233:1824,J00121:27:H3GGKBBXX:5:2108:21724:40649,J00121:27:H3GGKBBXX:5:1202:6035:14906;sequence=TACAGAATGAGTAAATTAGTTTGTTAATTTTATCAGATGATTTATATAAATTCAAAATATCATTTTAAGAATGTCAAATGAAAAGATTACAAAATAAAATTACAAAATATATTGTTAACAGTAATCCAACCGACTT;start=173461;subtype=IES;support_ref=90;support_variant=19;type=IES;
scaffold51_124_with_IES	MILORD	internal_eliminated_sequence	176891	176917	.	.	.	ID=MILORD.124.176891.176917;Name=MILORD.124.176891.176917;bounded_by_ta=TRUE;common_boundary=None;end=176917;ies_id=IESPGM.PTET51.1.124.169895;ies_left_dist=593;ies_min_dist=592;ies_right_dist=592;junction_seq=atagtattttctaaaTAtttaatgctatgatg;read_names=J00121:27:H3GGKBBXX:5:2206:27976:18915;sequence=TATAATAAACAATTTCTTATTAGATTA;start=176891;subtype=MAC;support_ref=109;support_variant=1;type=CRYPTIC;
scaffold51_124_with_IES	MILORD	internal_eliminated_sequence	177484	177509	.	.	.	ID=MILORD.124.177484.177509;Name=MILORD.124.177484.177509;bounded_by_ta=TRUE;common_boundary=Both;end=177509;ies_id=IESPGM.PTET51.1.124.169895;ies_left_dist=0;ies_min_dist=0;ies_right_dist=0;junction_seq=tttgaatgggattagTActtattttgctactg;read_names=J00121:27:H3GGKBBXX:5:1214:16711:33334,J00121:27:H3GGKBBXX:5:1219:12895:48139,J00121:27:H3GGKBBXX:5:1210:21734:17210,J00121:27:H3GGKBBXX:5:2216:21856:37220,J00121:27:H3GGKBBXX:5:2111:16407:15856,J00121:27:H3GGKBBXX:5:2216:10196:27602,J00121:27:H3GGKBBXX:5:2218:4635:43497,J00121:27:H3GGKBBXX:5:1101:4340:27232,J00121:27:H3GGKBBXX:5:1211:28929:18282,J00121:27:H3GGKBBXX:5:1228:23774:11741,J00121:27:H3GGKBBXX:5:2111:11292:1367,J00121:27:H3GGKBBXX:5:1202:13108:1420,J00121:27:H3GGKBBXX:5:2201:17929:36851,J00121:27:H3GGKBBXX:5:1115:24353:31171,J00121:27:H3GGKBBXX:5:2219:2158:40156,J00121:27:H3GGKBBXX:5:2127:28128:44711,J00121:27:H3GGKBBXX:5:1127:6197:3196,J00121:27:H3GGKBBXX:5:2109:21186:18335,J00121:27:H3GGKBBXX:5:2111:4574:1543,J00121:27:H3GGKBBXX:5:2115:9303:41915,J00121:27:H3GGKBBXX:5:2106:24606:42302;sequence=TAGAGCTAATAAATTATTCTAATTTA;start=177484;subtype=IES;support_ref=12;support_variant=21;type=IES;
scaffold51_124_with_IES	MILORD	internal_eliminated_sequence	178138	178165	.	.	.	ID=MILORD.124.178138.178165;Name=MILORD.124.178138.178165;bounded_by_ta=TRUE;common_boundary=Both;end=178165;ies_id=IESPGM.PTET51.1.124.170523;ies_left_dist=0;ies_min_dist=0;ies_right_dist=0;junction_seq=atcctattcgtcttaTAcctgttatagattgt;read_names=J00121:27:H3GGKBBXX:5:1216:8724:2580;sequence=TATAGTCTATAATTGGTGTTTTCAATTG;start=178138;subtype=IES;support_ref=2;support_variant=1;type=IES;
scaffold51_124_with_IES	MILORD	internal_eliminated_sequence	180310	180338	.	.	.	ID=MILORD.124.180310.180338;Name=MILORD.124.180310.180338;bounded_by_ta=TRUE;common_boundary=Both;end=180338;ies_id=IESPGM.PTET51.1.124.172613;ies_left_dist=0;ies_min_dist=0;ies_right_dist=0;junction_seq=aatttctctattaaaTAtttcatttagatttt;read_names=J00121:27:H3GGKBBXX:5:1112:2656:26846,J00121:27:H3GGKBBXX:5:1218:6238:18071,J00121:27:H3GGKBBXX:5:2118:9820:38662,J00121:27:H3GGKBBXX:5:1210:26666:7222,J00121:27:H3GGKBBXX:5:2201:5436:21535,J00121:27:H3GGKBBXX:5:1211:10571:32261,J00121:27:H3GGKBBXX:5:2105:22993:3776,J00121:27:H3GGKBBXX:5:2104:2625:44588,J00121:27:H3GGKBBXX:5:2117:14255:5411,J00121:27:H3GGKBBXX:5:2223:28229:8875,J00121:27:H3GGKBBXX:5:1222:2290:3952,J00121:27:H3GGKBBXX:5:1104:11870:43937,J00121:27:H3GGKBBXX:5:2224:17015:26476,J00121:27:H3GGKBBXX:5:2109:11373:20533,J00121:27:H3GGKBBXX:5:1212:28442:23346,J00121:27:H3GGKBBXX:5:1204:30685:16014,J00121:27:H3GGKBBXX:5:2111:20121:24683,J00121:27:H3GGKBBXX:5:2120:21805:9280,J00121:27:H3GGKBBXX:5:2104:23581:35884,J00121:27:H3GGKBBXX:5:1114:27529:33826,J00121:27:H3GGKBBXX:5:2218:31639:4092,J00121:27:H3GGKBBXX:5:1103:9912:36499,J00121:27:H3GGKBBXX:5:2218:5649:34108,J00121:27:H3GGKBBXX:5:1219:9506:33334,J00121:27:H3GGKBBXX:5:2223:12581:18511,J00121:27:H3GGKBBXX:5:1126:30056:18546,J00121:27:H3GGKBBXX:5:1222:23175:21676,J00121:27:H3GGKBBXX:5:1202:20080:29325,J00121:27:H3GGKBBXX:5:2206:10409:19531,J00121:27:H3GGKBBXX:5:1120:11150:34073,J00121:27:H3GGKBBXX:5:2121:31527:25703,J00121:27:H3GGKBBXX:5:1203:22242:10880,J00121:27:H3GGKBBXX:5:1216:28118:4708,J00121:27:H3GGKBBXX:5:2207:8887:33598,J00121:27:H3GGKBBXX:5:1208:28737:4268,J00121:27:H3GGKBBXX:5:1212:13027:5710,J00121:27:H3GGKBBXX:5:1123:23531:12761,J00121:27:H3GGKBBXX:5:2211:4411:21272,J00121:27:H3GGKBBXX:5:2217:24018:19337,J00121:27:H3GGKBBXX:5:1201:26321:40772,J00121:27:H3GGKBBXX:5:2209:28300:8154,J00121:27:H3GGKBBXX:5:2222:5122:38187,J00121:27:H3GGKBBXX:5:1112:27407:26125,J00121:27:H3GGKBBXX:5:2118:27417:27619,J00121:27:H3GGKBBXX:5:1117:11434:5974,J00121:27:H3GGKBBXX:5:2123:14286:10071,J00121:27:H3GGKBBXX:5:2215:4756:45643,J00121:27:H3GGKBBXX:5:1126:28929:41845,J00121:27:H3GGKBBXX:5:1125:13565:8154,J00121:27:H3GGKBBXX:5:1211:5467:17649,J00121:27:H3GGKBBXX:5:1112:2889:23698,J00121:27:H3GGKBBXX:5:1119:11931:22344,J00121:27:H3GGKBBXX:5:2215:5700:8277,J00121:27:H3GGKBBXX:5:1120:18071:45361,J00121:27:H3GGKBBXX:5:2123:10419:47225,J00121:27:H3GGKBBXX:5:1108:8623:20551,J00121:27:H3GGKBBXX:5:1126:8653:20568,J00121:27:H3GGKBBXX:5:1102:8166:37695,J00121:27:H3GGKBBXX:5:1117:26808:19355,J00121:27:H3GGKBBXX:5:2221:12581:21817,J00121:27:H3GGKBBXX:5:2115:32116:42759,J00121:27:H3GGKBBXX:5:2225:26778:47928,J00121:27:H3GGKBBXX:5:2221:22221:29448,J00121:27:H3GGKBBXX:5:2225:25256:26969,J00121:27:H3GGKBBXX:5:1124:28392:31664,J00121:27:H3GGKBBXX:5:1122:4817:20498,J00121:27:H3GGKBBXX:5:1220:11393:5059,J00121:27:H3GGKBBXX:5:2207:9800:29096;sequence=TATAGTGAATGAGACTTTAATTTCGACTA;start=180310;subtype=IES;support_ref=6;support_variant=68;type=IES;
scaffold51_124_with_IES	MILORD	internal_eliminated_sequence	181463	181507	.	.	.	ID=MILORD.124.181463.181507;Name=MILORD.124.181463.181507;bounded_by_ta=TRUE;common_boundary=Both;end=181507;ies_id=IESPGM.PTET51.1.124.173737;ies_left_dist=0;ies_min_dist=0;ies_right_dist=0;junction_seq=aaattacacaattgaTAattaaaatctgtgtt;read_names=J00121:27:H3GGKBBXX:5:2223:21876:29202,J00121:27:H3GGKBBXX:5:1220:23855:29747,J00121:27:H3GGKBBXX:5:2128:19948:17034,J00121:27:H3GGKBBXX:5:2222:26707:42108,J00121:27:H3GGKBBXX:5:1114:10653:31523,J00121:27:H3GGKBBXX:5:1202:23865:48438,J00121:27:H3GGKBBXX:5:1207:21339:26582,J00121:27:H3GGKBBXX:5:1219:23957:24859,J00121:27:H3GGKBBXX:5:2113:4269:32068,J00121:27:H3GGKBBXX:5:1126:26463:6871,J00121:27:H3GGKBBXX:5:1206:24931:26090,J00121:27:H3GGKBBXX:5:2224:11261:30960,J00121:27:H3GGKBBXX:5:2120:29894:23751,J00121:27:H3GGKBBXX:5:1214:13190:39260,J00121:27:H3GGKBBXX:5:1108:18132:48843;sequence=TATACATAAATTTGAATAAACTTAAATGTCATTTTCAAACAACAA;start=181463;subtype=IES;support_ref=48;support_variant=15;type=IES;
scaffold51_124_with_IES	MILORD	internal_eliminated_sequence	181611	181636	.	.	.	ID=MILORD.124.181611.181636;Name=MILORD.124.181611.181636;bounded_by_ta=TRUE;common_boundary=Both;end=181636;ies_id=IESPGM.PTET51.1.124.173840;ies_left_dist=0;ies_min_dist=0;ies_right_dist=0;junction_seq=aatttgactgattatTAaataatataatagtt;read_names=J00121:27:H3GGKBBXX:5:1128:26890:39295,J00121:27:H3GGKBBXX:5:2109:8988:30151,J00121:27:H3GGKBBXX:5:2121:18182:47946,J00121:27:H3GGKBBXX:5:2227:20740:33105,J00121:27:H3GGKBBXX:5:2102:7243:41440,J00121:27:H3GGKBBXX:5:2126:12124:9420,J00121:27:H3GGKBBXX:5:1227:11617:3547,J00121:27:H3GGKBBXX:5:2112:19908:42601,J00121:27:H3GGKBBXX:5:1115:5913:43005,J00121:27:H3GGKBBXX:5:2118:21369:46891,J00121:27:H3GGKBBXX:5:1123:28544:35796,J00121:27:H3GGKBBXX:5:2116:10724:21131,J00121:27:H3GGKBBXX:5:2221:13210:3530,J00121:27:H3GGKBBXX:5:2104:15351:7556,J00121:27:H3GGKBBXX:5:1119:25225:27690,J00121:27:H3GGKBBXX:5:1111:18954:32683,J00121:27:H3GGKBBXX:5:2217:26433:32912,J00121:27:H3GGKBBXX:5:2106:14154:24648,J00121:27:H3GGKBBXX:5:2222:29274:26969,J00121:27:H3GGKBBXX:5:2104:13342:43251,J00121:27:H3GGKBBXX:5:2126:3924:3653,J00121:27:H3GGKBBXX:5:1128:29599:31646,J00121:27:H3GGKBBXX:5:2125:6005:9403,J00121:27:H3GGKBBXX:5:1212:27093:29624,J00121:27:H3GGKBBXX:5:1113:29366:11266,J00121:27:H3GGKBBXX:5:1213:22698:8822,J00121:27:H3GGKBBXX:5:2113:14793:22168,J00121:27:H3GGKBBXX:5:2126:22221:38978;sequence=TATAGATGAAATTAGATATTCATCCA;start=181611;subtype=IES;support_ref=9;support_variant=28;type=IES;
scaffold51_124_with_IES	MILORD	internal_eliminated_sequence	181853	181879	.	.	.	ID=MILORD.124.181853.181879;Name=MILORD.124.181853.181879;bounded_by_ta=TRUE;common_boundary=LEFT;end=181879;ies_id=IESPGM.PTET51.1.124.174056;ies_left_dist=0;ies_min_dist=0;ies_right_dist=67;junction_seq=agagtttaaggtaatTAaattactaaactatt;read_names=J00121:27:H3GGKBBXX:5:1214:24698:3952,J00121:27:H3GGKBBXX:5:1225:25662:16067,J00121:27:H3GGKBBXX:5:2212:9780:10106,J00121:27:H3GGKBBXX:5:1111:21095:11073,J00121:27:H3GGKBBXX:5:2228:30025:29782,J00121:27:H3GGKBBXX:5:1123:16488:21272,J00121:27:H3GGKBBXX:5:2113:20050:3072,J00121:27:H3GGKBBXX:5:2201:2595:3811,J00121:27:H3GGKBBXX:5:2212:17249:1349,J00121:27:H3GGKBBXX:5:2123:14884:2774;sequence=TATAGTTAATTAATTTATAATTATTTG;start=181853;subtype=PARTIAL_INTERNAL;support_ref=57;support_variant=10;type=ALTERNATIVE;
scaffold51_124_with_IES	MILORD	internal_eliminated_sequence	181853	181946	.	.	.	ID=MILORD.124.181853.181946;Name=MILORD.124.181853.181946;bounded_by_ta=TRUE;common_boundary=Both;end=181946;ies_id=IESPGM.PTET51.1.124.174056;ies_left_dist=0;ies_min_dist=0;ies_right_dist=0;junction_seq=agagtttaaggtaatTAtcaattcagtggaaa;read_names=J00121:27:H3GGKBBXX:5:2218:31832:41739,J00121:27:H3GGKBBXX:5:1122:23825:18827,J00121:27:H3GGKBBXX:5:1116:5497:1525,J00121:27:H3GGKBBXX:5:2101:4594:10721,J00121:27:H3GGKBBXX:5:2221:32086:39119,J00121:27:H3GGKBBXX:5:2201:27123:25210,J00121:27:H3GGKBBXX:5:2120:22282:26810,J00121:27:H3GGKBBXX:5:1209:23074:40596,J00121:27:H3GGKBBXX:5:2219:21359:2070,J00121:27:H3GGKBBXX:5:2110:12885:38029,J00121:27:H3GGKBBXX:5:2103:10713:8559,J00121:27:H3GGKBBXX:5:1216:9140:21483,J00121:27:H3GGKBBXX:5:1217:19126:13957,J00121:27:H3GGKBBXX:5:2213:8836:14203;sequence=TATAGTTAATTAATTTATAATTATTTGTAAATTACTAAACTATTCTTTTTGTTAGAAGTTATAACAAAATAAATAGTTCCTCTAAATGTGACTA;start=181853;subtype=IES;support_ref=38;support_variant=14;type=IES;
scaffold51_124_with_IES	MILORD	internal_eliminated_sequence	182224	182450	.	.	.	ID=MILORD.124.182224.182450;Name=MILORD.124.182224.182450;bounded_by_ta=TRUE;common_boundary=Both;end=182450;ies_id=IESPGM.PTET51.1.124.174333;ies_left_dist=0;ies_min_dist=0;ies_right_dist=0;junction_seq=ctcttctttataagtTAaattatttacacttt;read_names=J00121:27:H3GGKBBXX:5:2211:9242:8928,J00121:27:H3GGKBBXX:5:1103:25307:43831,J00121:27:H3GGKBBXX:5:1111:22932:44851,J00121:27:H3GGKBBXX:5:2223:3579:29008,J00121:27:H3GGKBBXX:5:1226:13393:7117,J00121:27:H3GGKBBXX:5:2215:4340:20093,J00121:27:H3GGKBBXX:5:1106:6918:39330,J00121:27:H3GGKBBXX:5:1203:25956:21887,J00121:27:H3GGKBBXX:5:1117:26352:42231,J00121:27:H3GGKBBXX:5:1217:14458:26265,J00121:27:H3GGKBBXX:5:1124:7050:16489,J00121:27:H3GGKBBXX:5:2206:23013:5007,J00121:27:H3GGKBBXX:5:2211:6451:28323,J00121:27:H3GGKBBXX:5:2216:28828:2914,J00121:27:H3GGKBBXX:5:2221:21714:16682,J00121:27:H3GGKBBXX:5:1118:24931:28516,J00121:27:H3GGKBBXX:5:2120:22364:27830,J00121:27:H3GGKBBXX:5:1219:8704:25017,J00121:27:H3GGKBBXX:5:1228:13971:36816,J00121:27:H3GGKBBXX:5:1228:6066:43234,J00121:27:H3GGKBBXX:5:1207:11140:49001,J00121:27:H3GGKBBXX:5:2224:18751:5640,J00121:27:H3GGKBBXX:5:2216:27296:43550,J00121:27:H3GGKBBXX:5:2221:15595:45994,J00121:27:H3GGKBBXX:5:2212:13240:8084,J00121:27:H3GGKBBXX:5:1112:11058:30468,J00121:27:H3GGKBBXX:5:1117:19603:47243;sequence=TACAGCAGAAAAACATTACTTTGAAACATTCCTAAATAAAGAAAAGAAACTTTTACTTCAAAATATTAATATGTAAAAATAATTTCTAATTAATTGTGTTTATAAGAAATTATTTTTGATATCTATTCTATTTTGAGAGTAAATAAAAGTTGCTCTTTTATTATTAATAAAATAATTTTTAGAAGCTCTTATTAAAAATAATATAAAAACTTATATGATATCAACTG;start=182224;subtype=IES;support_ref=98;support_variant=27;type=IES;
scaffold51_124_with_IES	MILORD	internal_eliminated_sequence	182582	182606	.	.	.	ID=MILORD.124.182582.182606;Name=MILORD.124.182582.182606;bounded_by_ta=TRUE;common_boundary=None;end=182606;ies_id=IESPGM.PTET51.1.124.174333;ies_left_dist=-358;ies_min_dist=156;ies_right_dist=-156;junction_seq=tagagtttacatgatTAatgaatcaatagttt;read_names=J00121:27:H3GGKBBXX:5:2217:9140:2105,J00121:27:H3GGKBBXX:5:2206:16589:16840;sequence=TATTATATACTTTTATTAATAATAA;start=182582;subtype=MAC;support_ref=230;support_variant=2;type=CRYPTIC;
scaffold51_124_with_IES	MILORD	internal_eliminated_sequence	183827	183901	.	.	.	ID=MILORD.124.183827.183901;Name=MILORD.124.183827.183901;bounded_by_ta=TRUE;common_boundary=Both;end=183901;ies_id=IESPGM.PTET51.1.124.175709;ies_left_dist=0;ies_min_dist=0;ies_right_dist=0;junction_seq=tcatttttaatatgtTAgctacttctattttc;read_names=J00121:27:H3GGKBBXX:5:2215:24586:12937,J00121:27:H3GGKBBXX:5:1109:27407:26512,J00121:27:H3GGKBBXX:5:2120:29924:13746,J00121:27:H3GGKBBXX:5:1119:23175:39436,J00121:27:H3GGKBBXX:5:1210:10673:22098,J00121:27:H3GGKBBXX:5:1108:30584:3530,J00121:27:H3GGKBBXX:5:2101:29356:7169,J00121:27:H3GGKBBXX:5:2220:11931:1595,J00121:27:H3GGKBBXX:5:1112:5761:34582,J00121:27:H3GGKBBXX:5:1213:14052:22502,J00121:27:H3GGKBBXX:5:1106:25408:3881,J00121:27:H3GGKBBXX:5:2201:16051:8629,J00121:27:H3GGKBBXX:5:1228:29000:26002,J00121:27:H3GGKBBXX:5:1117:21552:26388,J00121:27:H3GGKBBXX:5:2215:3001:30292,J00121:27:H3GGKBBXX:5:1217:26047:20568,J00121:27:H3GGKBBXX:5:1118:2503:29571,J00121:27:H3GGKBBXX:5:2106:2991:8084,J00121:27:H3GGKBBXX:5:2225:25479:39981,J00121:27:H3GGKBBXX:5:2207:15980:9666,J00121:27:H3GGKBBXX:5:2223:5244:13746,J00121:27:H3GGKBBXX:5:2204:27549:42900,J00121:27:H3GGKBBXX:5:1221:19289:37343,J00121:27:H3GGKBBXX:5:1202:24880:7187,J00121:27:H3GGKBBXX:5:1120:7649:21465,J00121:27:H3GGKBBXX:5:2108:22607:33457,J00121:27:H3GGKBBXX:5:1114:18020:4268,J00121:27:H3GGKBBXX:5:2214:21511:47981,J00121:27:H3GGKBBXX:5:1219:21349:2826;sequence=TACAGTATAAAACAATTGATTTTAAAGACAGTGATGAGAATAAGAATTGAAATTGGAAAATAAGTGAATCAAGTG;start=183827;subtype=IES;support_ref=48;support_variant=29;type=IES;
scaffold51_124_with_IES	MILORD	internal_eliminated_sequence	186395	186469	.	.	.	ID=MILORD.124.186395.186469;Name=MILORD.124.186395.186469;bounded_by_ta=TRUE;common_boundary=Both;end=186469;ies_id=IESPGM.PTET51.1.124.178202;ies_left_dist=0;ies_min_dist=0;ies_right_dist=0;junction_seq=ctttttcatatgattTAatattccttgatctc;read_names=J00121:27:H3GGKBBXX:5:1127:27458:13763,J00121:27:H3GGKBBXX:5:1222:14600:2563;sequence=TACATATCAATTTTTAAACATTCTAATTATTTTCTATATTCATTAAAATTTAACAAAATGAGTATAAAATCACTG;start=186395;subtype=IES;support_ref=20;support_variant=2;type=IES;
scaffold51_124_with_IES	MILORD	internal_eliminated_sequence	186928	186956	.	.	.	ID=MILORD.124.186928.186956;Name=MILORD.124.186928.186956;bounded_by_ta=TRUE;common_boundary=Both;end=186956;ies_id=IESPGM.PTET51.1.124.178660;ies_left_dist=0;ies_min_dist=0;ies_right_dist=0;junction_seq=gagacctattagtcaTAcaaattaaaataata;read_names=J00121:27:H3GGKBBXX:5:2227:6380:46487,J00121:27:H3GGKBBXX:5:1226:29153:30099,J00121:27:H3GGKBBXX:5:2101:15158:37818,J00121:27:H3GGKBBXX:5:2109:15970:3072,J00121:27:H3GGKBBXX:5:1201:8623:31312,J00121:27:H3GGKBBXX:5:1125:27600:3530,J00121:27:H3GGKBBXX:5:1220:25154:23698,J00121:27:H3GGKBBXX:5:2111:14407:31171,J00121:27:H3GGKBBXX:5:1111:7040:16190,J00121:27:H3GGKBBXX:5:1112:28584:13746,J00121:27:H3GGKBBXX:5:1209:25723:34846,J00121:27:H3GGKBBXX:5:1224:24271:4831,J00121:27:H3GGKBBXX:5:1223:24819:5569,J00121:27:H3GGKBBXX:5:1111:24322:31822,J00121:27:H3GGKBBXX:5:1205:24688:31998,J00121:27:H3GGKBBXX:5:1120:14336:44658,J00121:27:H3GGKBBXX:5:2227:25033:44623,J00121:27:H3GGKBBXX:5:2223:19015:7785,J00121:27:H3GGKBBXX:5:2210:22729:29518,J00121:27:H3GGKBBXX:5:2205:18923:12796,J00121:27:H3GGKBBXX:5:2210:22790:29343,J00121:27:H3GGKBBXX:5:1226:21572:33457,J00121:27:H3GGKBBXX:5:2225:20263:12374,J00121:27:H3GGKBBXX:5:2120:10247:13306,J00121:27:H3GGKBBXX:5:1108:18507:9121,J00121:27:H3GGKBBXX:5:2225:18599:1754,J00121:27:H3GGKBBXX:5:2204:25398:37027,J00121:27:H3GGKBBXX:5:1113:3549:26599,J00121:27:H3GGKBBXX:5:1220:32684:33545;sequence=TATAGAATAATCGCCCAAATAATTTATTA;start=186928;subtype=IES;support_ref=15;support_variant=29;type=IES;
scaffold51_124_with_IES	MILORD	internal_eliminated_sequence	186928	187244	.	.	.	ID=MILORD.124.186928.187244;Name=MILORD.124.186928.187244;bounded_by_ta=TRUE;common_boundary=LEFT;end=187244;ies_id=IESPGM.PTET51.1.124.178660;ies_left_dist=0;ies_min_dist=0;ies_right_dist=-288;junction_seq=gagacctattagtcaTAttatctactagagag;read_names=J00121:27:H3GGKBBXX:5:2104:23916:47682;sequence=TATAGAATAATCGCCCAAATAATTTATTATACAAATTAAAATAATATTTTTGTTGGTTATTATTATATAAAATATAGTTGAGATAAAATAATTACTATTTTTTTAAGTATAAATTCATATTTTCCAATTATATATGAGAGTAGAATCAGAATTTTATGAAATATCCTATTTAATTTAATTTGGGTTTTAATTAAATATAATATATTGAAAAACCTTTAGCATTTTTTGCTAATAAAAATGTTAAATAATATTTCTTAAAAAAAGACACTAGATTTTTAATCAGAAAATAACTTATTTATATTATTAGGGTTATAATA;start=186928;subtype=PARTIAL_EXTERNAL;support_ref=5;support_variant=1;type=ALTERNATIVE;
scaffold51_124_with_IES	MILORD	internal_eliminated_sequence	186952	187242	.	.	.	ID=MILORD.124.186952.187242;Name=MILORD.124.186952.187242;bounded_by_ta=TRUE;common_boundary=RIGHT;end=187242;ies_id=IESPGM.PTET51.1.124.178703;ies_left_dist=48;ies_min_dist=0;ies_right_dist=0;junction_seq=atcgcccaaataattTAtattatctactagag;read_names=J00121:27:H3GGKBBXX:5:2108:27833:35444,J00121:27:H3GGKBBXX:5:2217:26819:2527,J00121:27:H3GGKBBXX:5:2115:19076:28358;sequence=TATTATACAAATTAAAATAATATTTTTGTTGGTTATTATTATATAAAATATAGTTGAGATAAAATAATTACTATTTTTTTAAGTATAAATTCATATTTTCCAATTATATATGAGAGTAGAATCAGAATTTTATGAAATATCCTATTTAATTTAATTTGGGTTTTAATTAAATATAATATATTGAAAAACCTTTAGCATTTTTTGCTAATAAAAATGTTAAATAATATTTCTTAAAAAAAGACACTAGATTTTTAATCAGAAAATAACTTATTTATATTATTAGGGTTATAA;start=186952;subtype=PARTIAL_EXTERNAL;support_ref=4;support_variant=3;type=ALTERNATIVE;
scaffold51_124_with_IES	MILORD	internal_eliminated_sequence	187000	187242	.	.	.	ID=MILORD.124.187000.187242;Name=MILORD.124.187000.187242;bounded_by_ta=TRUE;common_boundary=Both;end=187242;ies_id=IESPGM.PTET51.1.124.178703;ies_left_dist=0;ies_min_dist=0;ies_right_dist=0;junction_seq=tattattatataaaaTAtattatctactagag;read_names=J00121:27:H3GGKBBXX:5:2124:16904:7328,J00121:27:H3GGKBBXX:5:2126:19421:37537,J00121:27:H3GGKBBXX:5:2221:16102:42020,J00121:27:H3GGKBBXX:5:1205:6451:46188,J00121:27:H3GGKBBXX:5:1213:22567:47876,J00121:27:H3GGKBBXX:5:1216:21065:14432,J00121:27:H3GGKBBXX:5:1107:10815:10704,J00121:27:H3GGKBBXX:5:1208:14549:17667;sequence=TATAGTTGAGATAAAATAATTACTATTTTTTTAAGTATAAATTCATATTTTCCAATTATATATGAGAGTAGAATCAGAATTTTATGAAATATCCTATTTAATTTAATTTGGGTTTTAATTAAATATAATATATTGAAAAACCTTTAGCATTTTTTGCTAATAAAAATGTTAAATAATATTTCTTAAAAAAAGACACTAGATTTTTAATCAGAAAATAACTTATTTATATTATTAGGGTTATAA;start=187000;subtype=IES;support_ref=17;support_variant=8;type=IES;
scaffold51_124_with_IES	MILORD	internal_eliminated_sequence	187000	187036	.	.	.	ID=MILORD.124.187000.187036;Name=MILORD.124.187000.187036;bounded_by_ta=TRUE;common_boundary=LEFT;end=187036;ies_id=IESPGM.PTET51.1.124.178703;ies_left_dist=0;ies_min_dist=0;ies_right_dist=206;junction_seq=tattattatataaaaTAaattcatattttcca;read_names=J00121:27:H3GGKBBXX:5:2203:7933:42565;sequence=TATAGTTGAGATAAAATAATTACTATTTTTTTAAGTA;start=187000;subtype=PARTIAL_INTERNAL;support_ref=17;support_variant=1;type=ALTERNATIVE;
scaffold51_124_with_IES	MILORD	internal_eliminated_sequence	190570	190629	.	.	.	ID=MILORD.124.190570.190629;Name=MILORD.124.190570.190629;bounded_by_ta=TRUE;common_boundary=Both;end=190629;ies_id=IESPGM.PTET51.1.124.182030;ies_left_dist=0;ies_min_dist=0;ies_right_dist=0;junction_seq=taccaacaaccctttTAtcagattccaattat;read_names=J00121:27:H3GGKBBXX:5:1218:23652:30732;sequence=TATACTTAACTTTAAGAAAATGATATTGAGTTTCATTAAAATTCATAGACTATCCAGCTA;start=190570;subtype=IES;support_ref=40;support_variant=1;type=IES;
scaffold51_124_with_IES	MILORD	internal_eliminated_sequence	190676	190886	.	.	.	ID=MILORD.124.190676.190886;Name=MILORD.124.190676.190886;bounded_by_ta=TRUE;common_boundary=Both;end=190886;ies_id=IESPGM.PTET51.1.124.182076;ies_left_dist=0;ies_min_dist=0;ies_right_dist=0;junction_seq=aaaatttgaaagaaaTActagtactaagtatt;read_names=J00121:27:H3GGKBBXX:5:2104:5041:30310;sequence=TATAGCTCATTAATTAAAGATGTTATAGATATCTGAAATTAACTTAAAAACATGATGTAATTTAAGTATATATTATATTTTACAATAATTTATTAATGAAAATAAAAATATAATTTTAGTGTGGCATTTTTAATATAATTTAAATCCATCTATTTATTATAAAATAATAAATTTATCTATCCCTTATGCAATCAATTTTATCCAATTAGTA;start=190676;subtype=IES;support_ref=47;support_variant=1;type=IES;
scaffold51_124_with_IES	MILORD	internal_eliminated_sequence	190699	190743	.	.	.	ID=MILORD.124.190699.190743;Name=MILORD.124.190699.190743;bounded_by_ta=TRUE;common_boundary=None;end=190743;ies_id=IESPGM.PTET51.1.124.182076;ies_left_dist=-23;ies_min_dist=23;ies_right_dist=143;junction_seq=attaattaaagatgtTAtattatattttacaa;read_names=J00121:27:H3GGKBBXX:5:1119:13159:4989;sequence=TATAGATATCTGAAATTAACTTAAAAACATGATGTAATTTAAGTA;start=190699;subtype=INTERNAL;support_ref=46;support_variant=1;type=ALTERNATIVE;
scaffold51_124_with_IES	MILORD	internal_eliminated_sequence	192878	192922	.	.	.	ID=MILORD.124.192878.192922;Name=MILORD.124.192878.192922;bounded_by_ta=TRUE;common_boundary=Both;end=192922;ies_id=IESPGM.PTET51.1.124.184067;ies_left_dist=0;ies_min_dist=0;ies_right_dist=0;junction_seq=taattatgggtaatgTAttataaacatgagtt;read_names=J00121:27:H3GGKBBXX:5:2205:8887:38662,J00121:27:H3GGKBBXX:5:1205:16366:37062,J00121:27:H3GGKBBXX:5:1212:11231:5095,J00121:27:H3GGKBBXX:5:2222:2646:35796,J00121:27:H3GGKBBXX:5:2207:25692:16823,J00121:27:H3GGKBBXX:5:2223:19258:13095,J00121:27:H3GGKBBXX:5:2121:24485:14941,J00121:27:H3GGKBBXX:5:2226:30563:42812,J00121:27:H3GGKBBXX:5:2203:9831:42302,J00121:27:H3GGKBBXX:5:1127:9567:25914,J00121:27:H3GGKBBXX:5:2125:25428:34442,J00121:27:H3GGKBBXX:5:1227:27976:30169,J00121:27:H3GGKBBXX:5:2219:7760:28762,J00121:27:H3GGKBBXX:5:2206:21217:33615,J00121:27:H3GGKBBXX:5:1219:7689:17104,J00121:27:H3GGKBBXX:5:2213:4401:34512,J00121:27:H3GGKBBXX:5:1119:19999:19865,J00121:27:H3GGKBBXX:5:1228:20608:46803,J00121:27:H3GGKBBXX:5:2202:5670:23979,J00121:27:H3GGKBBXX:5:1202:26798:12585,J00121:27:H3GGKBBXX:5:2205:8095:25615,J00121:27:H3GGKBBXX:5:1102:21389:24911,J00121:27:H3GGKBBXX:5:2208:28787:17755,J00121:27:H3GGKBBXX:5:1115:26534:25808,J00121:27:H3GGKBBXX:5:1123:29873:39295,J00121:27:H3GGKBBXX:5:1119:21156:46592,J00121:27:H3GGKBBXX:5:1107:17655:22942,J00121:27:H3GGKBBXX:5:1112:19167:24859,J00121:27:H3GGKBBXX:5:2211:13210:26635;sequence=TACAGTAGTATAGTAATACACTAATTAAGATATGTGACTTGATTG;start=192878;subtype=IES;support_ref=45;support_variant=29;type=IES;
scaffold51_124_with_IES	MILORD	internal_eliminated_sequence	193098	193163	.	.	.	ID=MILORD.124.193098.193163;Name=MILORD.124.193098.193163;bounded_by_ta=TRUE;common_boundary=Both;end=193163;ies_id=IESPGM.PTET51.1.124.184242;ies_left_dist=0;ies_min_dist=0;ies_right_dist=0;junction_seq=taatcaacagccaaaTAtcactcactttacaa;read_names=J00121:27:H3GGKBBXX:5:2111:25611:36341,J00121:27:H3GGKBBXX:5:1126:24139:24120,J00121:27:H3GGKBBXX:5:2214:8623:16014,J00121:27:H3GGKBBXX:5:1128:22049:46416,J00121:27:H3GGKBBXX:5:2202:15097:6378,J00121:27:H3GGKBBXX:5:2214:18599:25351,J00121:27:H3GGKBBXX:5:2207:12053:13974,J00121:27:H3GGKBBXX:5:1205:16762:29905,J00121:27:H3GGKBBXX:5:1121:9343:38996,J00121:27:H3GGKBBXX:5:1225:30421:40596,J00121:27:H3GGKBBXX:5:1220:1641:21535,J00121:27:H3GGKBBXX:5:2102:23500:20762,J00121:27:H3GGKBBXX:5:2220:8085:42583,J00121:27:H3GGKBBXX:5:1113:19654:15996,J00121:27:H3GGKBBXX:5:1101:13301:25034,J00121:27:H3GGKBBXX:5:2213:12540:31488,J00121:27:H3GGKBBXX:5:2203:4604:18054,J00121:27:H3GGKBBXX:5:2226:29518:16876,J00121:27:H3GGKBBXX:5:1110:28168:14678,J00121:27:H3GGKBBXX:5:1127:29000:24067,J00121:27:H3GGKBBXX:5:1126:29975:23188,J00121:27:H3GGKBBXX:5:2117:25479:13816,J00121:27:H3GGKBBXX:5:1201:16975:34600,J00121:27:H3GGKBBXX:5:2224:27904:29589,J00121:27:H3GGKBBXX:5:1105:19745:43691,J00121:27:H3GGKBBXX:5:2223:25834:19003;sequence=TACAGTAGGTTTTAGTATAATTTAATCAAAATATATAGAAGATCTAAAATAATTCAGAATCATCCA;start=193098;subtype=IES;support_ref=2;support_variant=26;type=IES;
scaffold51_124_with_IES	MILORD	internal_eliminated_sequence	195843	195925	.	.	.	ID=MILORD.124.195843.195925;Name=MILORD.124.195843.195925;bounded_by_ta=TRUE;common_boundary=Both;end=195925;ies_id=IESPGM.PTET51.1.124.186921;ies_left_dist=0;ies_min_dist=0;ies_right_dist=0;junction_seq=tgttttatactctcaTAacagggagaagacca;read_names=J00121:27:H3GGKBBXX:5:1103:29011:45607,J00121:27:H3GGKBBXX:5:1123:27702:1912,J00121:27:H3GGKBBXX:5:1206:9425:17931,J00121:27:H3GGKBBXX:5:1111:26971:5851,J00121:27:H3GGKBBXX:5:2214:4604:22766,J00121:27:H3GGKBBXX:5:2225:9912:37624,J00121:27:H3GGKBBXX:5:2111:13058:25175,J00121:27:H3GGKBBXX:5:2205:25976:43972,J00121:27:H3GGKBBXX:5:1220:19147:12831,J00121:27:H3GGKBBXX:5:2122:18101:39541,J00121:27:H3GGKBBXX:5:1104:12753:11249,J00121:27:H3GGKBBXX:5:1111:26971:5780,J00121:27:H3GGKBBXX:5:1210:18122:42812,J00121:27:H3GGKBBXX:5:2205:23825:28709,J00121:27:H3GGKBBXX:5:2115:16254:44746,J00121:27:H3GGKBBXX:5:2101:9759:34477,J00121:27:H3GGKBBXX:5:1216:5599:36798,J00121:27:H3GGKBBXX:5:2111:22820:40227,J00121:27:H3GGKBBXX:5:1210:27235:16190,J00121:27:H3GGKBBXX:5:1112:24637:30573,J00121:27:H3GGKBBXX:5:1108:15808:12005,J00121:27:H3GGKBBXX:5:1117:19695:6853,J00121:27:H3GGKBBXX:5:1119:9577:29554,J00121:27:H3GGKBBXX:5:2214:13656:43761,J00121:27:H3GGKBBXX:5:2121:27488:36886,J00121:27:H3GGKBBXX:5:2225:13210:33914;sequence=TACGATTGGATTATTTTTAAATCCATATGTATTTTTTAATAATTTAATAAAATTGATAAAAATTAATTAAAATAATAAGACAG;start=195843;subtype=IES;support_ref=70;support_variant=26;type=IES;
scaffold51_124_with_IES	MILORD	internal_eliminated_sequence	197367	197415	.	.	.	ID=MILORD.124.197367.197415;Name=MILORD.124.197367.197415;bounded_by_ta=TRUE;common_boundary=Both;end=197415;ies_id=IESPGM.PTET51.1.124.188362;ies_left_dist=0;ies_min_dist=0;ies_right_dist=0;junction_seq=taatctatggatcaaTAgccctcctaaaagag;read_names=J00121:27:H3GGKBBXX:5:2220:22891:25017,J00121:27:H3GGKBBXX:5:2220:2950:39664,J00121:27:H3GGKBBXX:5:2102:7476:21623,J00121:27:H3GGKBBXX:5:1212:9597:1666,J00121:27:H3GGKBBXX:5:2228:20476:47032,J00121:27:H3GGKBBXX:5:1101:7222:22801,J00121:27:H3GGKBBXX:5:2125:9759:47594,J00121:27:H3GGKBBXX:5:1217:30188:17263,J00121:27:H3GGKBBXX:5:2210:29417:42794;sequence=TACACTTAGAATTCTATATATATCCTATTATTATATAATAAACAAACTG;start=197367;subtype=IES;support_ref=72;support_variant=9;type=IES;
scaffold51_124_with_IES	MILORD	internal_eliminated_sequence	197836	197892	.	.	.	ID=MILORD.124.197836.197892;Name=MILORD.124.197836.197892;bounded_by_ta=TRUE;common_boundary=Both;end=197892;ies_id=IESPGM.PTET51.1.124.188782;ies_left_dist=0;ies_min_dist=0;ies_right_dist=0;junction_seq=actttcttaccaaatTAgcatagttagatgta;read_names=J00121:27:H3GGKBBXX:5:2222:21511:17139,J00121:27:H3GGKBBXX:5:2224:14915:27408,J00121:27:H3GGKBBXX:5:1127:14336:18880,J00121:27:H3GGKBBXX:5:1127:3863:35796,J00121:27:H3GGKBBXX:5:1101:24525:31048,J00121:27:H3GGKBBXX:5:1117:10409:45731,J00121:27:H3GGKBBXX:5:1122:22191:10194,J00121:27:H3GGKBBXX:5:1103:22069:48808,J00121:27:H3GGKBBXX:5:1201:19654:28235,J00121:27:H3GGKBBXX:5:2224:19654:29641,J00121:27:H3GGKBBXX:5:2213:14905:6466,J00121:27:H3GGKBBXX:5:1224:27661:15944,J00121:27:H3GGKBBXX:5:1105:7912:14994,J00121:27:H3GGKBBXX:5:2213:6248:18792;sequence=TATTGTCATTTTGATTAAAAACTAATTAAGGAAAACAGCAACATTATACTTTAAGAA;start=197836;subtype=IES;support_ref=70;support_variant=14;type=IES;
scaffold51_124_with_IES	MILORD	internal_eliminated_sequence	200126	200191	.	.	.	ID=MILORD.124.200126.200191;Name=MILORD.124.200126.200191;bounded_by_ta=TRUE;common_boundary=Both;end=200191;ies_id=IESPGM.PTET51.1.124.191015;ies_left_dist=0;ies_min_dist=0;ies_right_dist=0;junction_seq=gtctagaaatgatttTAtcatatatcacacaa;read_names=J00121:27:H3GGKBBXX:5:2213:25307:46434,J00121:27:H3GGKBBXX:5:2124:22495:11847,J00121:27:H3GGKBBXX:5:1219:25418:33897,J00121:27:H3GGKBBXX:5:1106:18325:48825,J00121:27:H3GGKBBXX:5:2207:15219:10880,J00121:27:H3GGKBBXX:5:2223:20446:47049,J00121:27:H3GGKBBXX:5:2201:19248:34248,J00121:27:H3GGKBBXX:5:2219:28960:27514,J00121:27:H3GGKBBXX:5:1106:27448:7169,J00121:27:H3GGKBBXX:5:1105:13311:21289,J00121:27:H3GGKBBXX:5:1127:19350:19689,J00121:27:H3GGKBBXX:5:1112:15788:3494,J00121:27:H3GGKBBXX:5:2212:24525:22502,J00121:27:H3GGKBBXX:5:2214:30005:41915,J00121:27:H3GGKBBXX:5:2223:13291:13763,J00121:27:H3GGKBBXX:5:2219:18933:3916,J00121:27:H3GGKBBXX:5:1221:26504:44640,J00121:27:H3GGKBBXX:5:1213:22627:38521,J00121:27:H3GGKBBXX:5:1210:10937:31277,J00121:27:H3GGKBBXX:5:1202:22952:40209,J00121:27:H3GGKBBXX:5:1117:15859:37273,J00121:27:H3GGKBBXX:5:1116:27225:46522,J00121:27:H3GGKBBXX:5:1128:21207:37009,J00121:27:H3GGKBBXX:5:1124:12966:18933,J00121:27:H3GGKBBXX:5:1110:25662:16489,J00121:27:H3GGKBBXX:5:1114:7090:30591,J00121:27:H3GGKBBXX:5:2112:22577:22573,J00121:27:H3GGKBBXX:5:2126:19522:31769,J00121:27:H3GGKBBXX:5:1212:24982:2439,J00121:27:H3GGKBBXX:5:1110:18406:44640,J00121:27:H3GGKBBXX:5:1201:24160:38820,J00121:27:H3GGKBBXX:5:1121:4320:32543,J00121:27:H3GGKBBXX:5:1217:17746:39840,J00121:27:H3GGKBBXX:5:2109:14671:24806,J00121:27:H3GGKBBXX:5:2119:19908:12497,J00121:27:H3GGKBBXX:5:2128:11931:22872,J00121:27:H3GGKBBXX:5:2128:12002:22889,J00121:27:H3GGKBBXX:5:1102:12266:11565,J00121:27:H3GGKBBXX:5:2101:17634:19531,J00121:27:H3GGKBBXX:5:1212:9739:13447,J00121:27:H3GGKBBXX:5:1121:27042:38222;sequence=TACAGCCAAATTAATTCTGTAATCTTATTCAAATTCATTTTGTCTCTAAATTTTCCACTCCTATTG;start=200126;subtype=IES;support_ref=38;support_variant=41;type=IES;
scaffold51_124_with_IES	MILORD	internal_eliminated_sequence	201439	201701	.	.	.	ID=MILORD.124.201439.201701;Name=MILORD.124.201439.201701;bounded_by_ta=TRUE;common_boundary=Both;end=201701;ies_id=IESPGM.PTET51.1.124.192262;ies_left_dist=0;ies_min_dist=0;ies_right_dist=0;junction_seq=ttcttcgctttgtgtTAtcttttcaaaaatgg;read_names=J00121:27:H3GGKBBXX:5:2201:2067:24876,J00121:27:H3GGKBBXX:5:1115:21531:17878,J00121:27:H3GGKBBXX:5:1226:28929:11987,J00121:27:H3GGKBBXX:5:2211:26910:3494,J00121:27:H3GGKBBXX:5:1225:27032:27936,J00121:27:H3GGKBBXX:5:2225:32360:4004,J00121:27:H3GGKBBXX:5:1203:12368:45924,J00121:27:H3GGKBBXX:5:2217:14022:43445,J00121:27:H3GGKBBXX:5:1107:17756:24525,J00121:27:H3GGKBBXX:5:1119:27275:3424,J00121:27:H3GGKBBXX:5:2218:26534:34213,J00121:27:H3GGKBBXX:5:1220:15392:8857,J00121:27:H3GGKBBXX:5:1219:17492:5569;sequence=TATTGGTGAAAACAATAAAAATTCATTCAAATTTTTAATAAGAGAGCATAATTTGAACTAAATCTCATATTGAAAAATTATTACTATATATTAAATGAAAATTGGAATTCGTTATTAATGAAGAATTGTATATTTCAAATTTGAAAATATATTTTTGACAAATTCTCCAATATTTTATCTTATTATAAATTGCAAAATTTAGCTAATTTGATAACTTTCATATAATAAATAGATCAATAGCGTTTGTCTTATTGTTTCAACAA;start=201439;subtype=IES;support_ref=100;support_variant=13;type=IES;
scaffold51_124_with_IES	MILORD	internal_eliminated_sequence	201810	201846	.	.	.	ID=MILORD.124.201810.201846;Name=MILORD.124.201810.201846;bounded_by_ta=TRUE;common_boundary=LEFT;end=201846;ies_id=IESPGM.PTET51.1.124.192370;ies_left_dist=0;ies_min_dist=0;ies_right_dist=-8;junction_seq=tttattaataaatatTAcagtccatatatttg;read_names=J00121:27:H3GGKBBXX:5:2128:9232:48720;sequence=TATAGAGAATTTAATTAATATATACATTATATTTAAT;start=201810;subtype=PARTIAL_EXTERNAL;support_ref=4;support_variant=1;type=ALTERNATIVE;
scaffold51_124_with_IES	MILORD	internal_eliminated_sequence	201810	201838	.	.	.	ID=MILORD.124.201810.201838;Name=MILORD.124.201810.201838;bounded_by_ta=TRUE;common_boundary=Both;end=201838;ies_id=IESPGM.PTET51.1.124.192370;ies_left_dist=0;ies_min_dist=0;ies_right_dist=0;junction_seq=tttattaataaatatTAtttaattacagtcca;read_names=J00121:27:H3GGKBBXX:5:2211:3640:8787,J00121:27:H3GGKBBXX:5:2113:23460:47348,J00121:27:H3GGKBBXX:5:1111:28869:16489,J00121:27:H3GGKBBXX:5:2222:17340:1508,J00121:27:H3GGKBBXX:5:1107:2686:18740,J00121:27:H3GGKBBXX:5:2223:25723:25668,J00121:27:H3GGKBBXX:5:2205:29711:17069,J00121:27:H3GGKBBXX:5:1211:28950:29325,J00121:27:H3GGKBBXX:5:1119:5690:25386,J00121:27:H3GGKBBXX:5:1202:20232:9508,J00121:27:H3GGKBBXX:5:2105:4381:6976,J00121:27:H3GGKBBXX:5:1124:19319:15838,J00121:27:H3GGKBBXX:5:1120:18172:29817,J00121:27:H3GGKBBXX:5:1216:7649:24243,J00121:27:H3GGKBBXX:5:2216:10987:16032,J00121:27:H3GGKBBXX:5:2212:23196:2967,J00121:27:H3GGKBBXX:5:2228:6329:7820,J00121:27:H3GGKBBXX:5:1107:16315:24349,J00121:27:H3GGKBBXX:5:1206:13697:2967,J00121:27:H3GGKBBXX:5:1222:22221:12075,J00121:27:H3GGKBBXX:5:1119:30655:8400,J00121:27:H3GGKBBXX:5:1104:4929:37044,J00121:27:H3GGKBBXX:5:1208:9699:8875,J00121:27:H3GGKBBXX:5:1220:8115:3600,J00121:27:H3GGKBBXX:5:2209:28250:29940;sequence=TATAGAGAATTTAATTAATATATACATTA;start=201810;subtype=IES;support_ref=12;support_variant=25;type=IES;
scaffold51_124_with_IES	MILORD	internal_eliminated_sequence	203030	203057	.	.	.	ID=MILORD.124.203030.203057;Name=MILORD.124.203030.203057;bounded_by_ta=TRUE;common_boundary=Both;end=203057;ies_id=IESPGM.PTET51.1.124.193561;ies_left_dist=0;ies_min_dist=0;ies_right_dist=0;junction_seq=tttgttaataaatatTAttttattgcattcca;read_names=J00121:27:H3GGKBBXX:5:2226:27133:7539,J00121:27:H3GGKBBXX:5:1210:26707:30362,J00121:27:H3GGKBBXX:5:1226:15645:15944,J00121:27:H3GGKBBXX:5:1207:6380:31189,J00121:27:H3GGKBBXX:5:2208:10581:42759,J00121:27:H3GGKBBXX:5:2228:23074:5183,J00121:27:H3GGKBBXX:5:1201:25763:6818,J00121:27:H3GGKBBXX:5:1121:15087:7556,J00121:27:H3GGKBBXX:5:1107:14915:21606,J00121:27:H3GGKBBXX:5:2213:17330:4725,J00121:27:H3GGKBBXX:5:2223:27965:35708,J00121:27:H3GGKBBXX:5:2115:27945:14045,J00121:27:H3GGKBBXX:5:2227:13981:14678,J00121:27:H3GGKBBXX:5:1214:14763:37871,J00121:27:H3GGKBBXX:5:1119:7466:30187,J00121:27:H3GGKBBXX:5:2202:22871:34934,J00121:27:H3GGKBBXX:5:1121:17624:9561,J00121:27:H3GGKBBXX:5:1106:19015:18019,J00121:27:H3GGKBBXX:5:1201:10734:6097,J00121:27:H3GGKBBXX:5:2104:27793:14766,J00121:27:H3GGKBBXX:5:1213:19329:14801,J00121:27:H3GGKBBXX:5:1110:16264:23276,J00121:27:H3GGKBBXX:5:1212:5457:45168,J00121:27:H3GGKBBXX:5:1103:7882:21799,J00121:27:H3GGKBBXX:5:2222:8268:47084,J00121:27:H3GGKBBXX:5:2217:5315:20375,J00121:27:H3GGKBBXX:5:1114:25073:2985,J00121:27:H3GGKBBXX:5:2120:23784:10176,J00121:27:H3GGKBBXX:5:1225:21897:33809,J00121:27:H3GGKBBXX:5:2120:11272:6994,J00121:27:H3GGKBBXX:5:2220:10480:10264,J00121:27:H3GGKBBXX:5:1114:13758:8840,J00121:27:H3GGKBBXX:5:2116:5071:12954,J00121:27:H3GGKBBXX:5:1125:21947:37062,J00121:27:H3GGKBBXX:5:2211:22100:18335,J00121:27:H3GGKBBXX:5:2202:20192:17983,J00121:27:H3GGKBBXX:5:2225:19441:26599,J00121:27:H3GGKBBXX:5:2113:20273:19214,J00121:27:H3GGKBBXX:5:1124:13433:21078,J00121:27:H3GGKBBXX:5:2220:12865:20656,J00121:27:H3GGKBBXX:5:1102:26808:36270,J00121:27:H3GGKBBXX:5:2115:14732:26459,J00121:27:H3GGKBBXX:5:2205:25895:9438,J00121:27:H3GGKBBXX:5:2124:6857:8910,J00121:27:H3GGKBBXX:5:1101:28290:39998,J00121:27:H3GGKBBXX:5:2210:19827:42143,J00121:27:H3GGKBBXX:5:1224:10541:35268,J00121:27:H3GGKBBXX:5:1107:3356:23944,J00121:27:H3GGKBBXX:5:2215:24535:24454,J00121:27:H3GGKBBXX:5:2119:27509:18142,J00121:27:H3GGKBBXX:5:2111:10023:32297;sequence=TATAGGCAATTAATTAATATATACATTA;start=203030;subtype=IES;support_ref=45;support_variant=51;type=IES;
scaffold51_124_with_IES	MILORD	internal_eliminated_sequence	204950	205014	.	.	.	ID=MILORD.124.204950.205014;Name=MILORD.124.204950.205014;bounded_by_ta=TRUE;common_boundary=LEFT;end=205014;ies_id=IESPGM.PTET51.1.124.195453;ies_left_dist=0;ies_min_dist=0;ies_right_dist=16;junction_seq=tatttgattaaatgaTAtatccagtcaattat;read_names=J00121:27:H3GGKBBXX:5:2115:28097:36253,J00121:27:H3GGKBBXX:5:1213:16731:26617;sequence=TACGGTATGTAAATAATTTATATATAAAATAAATTAATAGAAATTGAAAAGAAGAAAATGAAAAA;start=204950;subtype=PARTIAL_INTERNAL;support_ref=0;support_variant=2;type=ALTERNATIVE;
scaffold51_124_with_IES	MILORD	internal_eliminated_sequence	204950	205030	.	.	.	ID=MILORD.124.204950.205030;Name=MILORD.124.204950.205030;bounded_by_ta=TRUE;common_boundary=Both;end=205030;ies_id=IESPGM.PTET51.1.124.195453;ies_left_dist=0;ies_min_dist=0;ies_right_dist=0;junction_seq=tatttgattaaatgaTAacattatattctctg;read_names=J00121:27:H3GGKBBXX:5:2124:4929:45625,J00121:27:H3GGKBBXX:5:1115:2483:35198,J00121:27:H3GGKBBXX:5:1219:5122:42970,J00121:27:H3GGKBBXX:5:2209:4005:33615,J00121:27:H3GGKBBXX:5:2208:14367:13939,J00121:27:H3GGKBBXX:5:1114:11261:11372,J00121:27:H3GGKBBXX:5:2212:4706:15487,J00121:27:H3GGKBBXX:5:2113:9465:21729,J00121:27:H3GGKBBXX:5:1108:21115:46416,J00121:27:H3GGKBBXX:5:1124:23013:48649,J00121:27:H3GGKBBXX:5:2109:30746:21993,J00121:27:H3GGKBBXX:5:1117:27681:16858,J00121:27:H3GGKBBXX:5:2121:9110:43867,J00121:27:H3GGKBBXX:5:1107:14204:38556,J00121:27:H3GGKBBXX:5:2214:10216:43075,J00121:27:H3GGKBBXX:5:2222:9465:23874,J00121:27:H3GGKBBXX:5:1112:21034:19584,J00121:27:H3GGKBBXX:5:1223:20283:46487,J00121:27:H3GGKBBXX:5:2110:6005:23364,J00121:27:H3GGKBBXX:5:2103:17959:15733,J00121:27:H3GGKBBXX:5:2103:30817:29290,J00121:27:H3GGKBBXX:5:2115:24160:37589,J00121:27:H3GGKBBXX:5:1217:22972:43515,J00121:27:H3GGKBBXX:5:1120:8095:34899,J00121:27:H3GGKBBXX:5:1205:10957:42108,J00121:27:H3GGKBBXX:5:2110:28107:39822,J00121:27:H3GGKBBXX:5:2228:18883:36429,J00121:27:H3GGKBBXX:5:1122:27407:19689,J00121:27:H3GGKBBXX:5:1221:15879:31259,J00121:27:H3GGKBBXX:5:1207:22577:14977,J00121:27:H3GGKBBXX:5:2214:2108:30960,J00121:27:H3GGKBBXX:5:2221:19684:48825,J00121:27:H3GGKBBXX:5:2125:29082:9192,J00121:27:H3GGKBBXX:5:1204:25560:8400,J00121:27:H3GGKBBXX:5:1225:22120:13517,J00121:27:H3GGKBBXX:5:1206:26332:29747,J00121:27:H3GGKBBXX:5:2201:30472:44588,J00121:27:H3GGKBBXX:5:1113:20750:44236,J00121:27:H3GGKBBXX:5:2108:17787:14344,J00121:27:H3GGKBBXX:5:1214:13585:20463,J00121:27:H3GGKBBXX:5:1127:25976:23048,J00121:27:H3GGKBBXX:5:2201:8653:16876,J00121:27:H3GGKBBXX:5:1117:25185:23681,J00121:27:H3GGKBBXX:5:2222:9820:18476,J00121:27:H3GGKBBXX:5:2219:14215:18142,J00121:27:H3GGKBBXX:5:2101:27671:48948,J00121:27:H3GGKBBXX:5:1222:15828:15135,J00121:27:H3GGKBBXX:5:1215:19299:28885,J00121:27:H3GGKBBXX:5:1113:20760:44113,J00121:27:H3GGKBBXX:5:2204:21805:28551,J00121:27:H3GGKBBXX:5:1115:2463:35901,J00121:27:H3GGKBBXX:5:2219:27143:18634,J00121:27:H3GGKBBXX:5:2110:29214:14414,J00121:27:H3GGKBBXX:5:1127:24221:38890,J00121:27:H3GGKBBXX:5:1120:17604:28622,J00121:27:H3GGKBBXX:5:2116:1783:46328;sequence=TACGGTATGTAAATAATTTATATATAAAATAAATTAATAGAAATTGAAAAGAAGAAAATGAAAAATATATCCAGTCAATTA;start=204950;subtype=IES;support_ref=0;support_variant=56;type=IES;
scaffold51_124_with_IES	MILORD	internal_eliminated_sequence	207012	207067	.	.	.	ID=MILORD.124.207012.207067;Name=MILORD.124.207012.207067;bounded_by_ta=TRUE;common_boundary=Both;end=207067;ies_id=IESPGM.PTET51.1.124.197434;ies_left_dist=0;ies_min_dist=0;ies_right_dist=0;junction_seq=aatcactaccaaagaTAcaagaaattctatcc;read_names=J00121:27:H3GGKBBXX:5:2213:14976:8559,J00121:27:H3GGKBBXX:5:1206:6532:48720,J00121:27:H3GGKBBXX:5:2228:8440:30116,J00121:27:H3GGKBBXX:5:1201:21156:25949,J00121:27:H3GGKBBXX:5:1219:2798:21289,J00121:27:H3GGKBBXX:5:1206:22201:3846,J00121:27:H3GGKBBXX:5:1110:25459:35128,J00121:27:H3GGKBBXX:5:1222:11515:32068,J00121:27:H3GGKBBXX:5:1207:18700:42407,J00121:27:H3GGKBBXX:5:2106:8258:5605,J00121:27:H3GGKBBXX:5:2202:9343:19865,J00121:27:H3GGKBBXX:5:2119:25814:5429,J00121:27:H3GGKBBXX:5:2215:17533:35391,J00121:27:H3GGKBBXX:5:1108:16396:35989,J00121:27:H3GGKBBXX:5:2123:4675:19513,J00121:27:H3GGKBBXX:5:1207:5538:18511,J00121:27:H3GGKBBXX:5:1112:27823:23012,J00121:27:H3GGKBBXX:5:2203:32075:41176,J00121:27:H3GGKBBXX:5:2205:6005:20902,J00121:27:H3GGKBBXX:5:1102:11261:11407,J00121:27:H3GGKBBXX:5:1118:28848:32771,J00121:27:H3GGKBBXX:5:1219:13149:20937,J00121:27:H3GGKBBXX:5:2128:29630:19179,J00121:27:H3GGKBBXX:5:2124:29518:13183,J00121:27:H3GGKBBXX:5:1228:19421:19812,J00121:27:H3GGKBBXX:5:2120:17513:16084,J00121:27:H3GGKBBXX:5:2227:7588:43831,J00121:27:H3GGKBBXX:5:2211:17330:30257,J00121:27:H3GGKBBXX:5:2128:13129:32648,J00121:27:H3GGKBBXX:5:1227:28452:23927,J00121:27:H3GGKBBXX:5:2215:13656:3811,J00121:27:H3GGKBBXX:5:1113:12246:10335,J00121:27:H3GGKBBXX:5:1112:5223:16207,J00121:27:H3GGKBBXX:5:1222:12611:35831,J00121:27:H3GGKBBXX:5:1126:25438:26195,J00121:27:H3GGKBBXX:5:2222:24302:46205,J00121:27:H3GGKBBXX:5:1216:19481:24630,J00121:27:H3GGKBBXX:5:2124:28087:24419,J00121:27:H3GGKBBXX:5:1126:11464:45836,J00121:27:H3GGKBBXX:5:1212:4411:27918,J00121:27:H3GGKBBXX:5:1127:23206:14801,J00121:27:H3GGKBBXX:5:1107:23399:28006,J00121:27:H3GGKBBXX:5:1102:17929:39207,J00121:27:H3GGKBBXX:5:1116:13646:27215,J00121:27:H3GGKBBXX:5:2202:31700:7187,J00121:27:H3GGKBBXX:5:1215:20902:42143;sequence=TATTGCCAAATCTTGTTATTTTCGGAAATGTTACAAAATAAATTTTATTTGCTCAA;start=207012;subtype=IES;support_ref=86;support_variant=46;type=IES;
scaffold51_124_with_IES	MILORD	internal_eliminated_sequence	207012	207056	.	.	.	ID=MILORD.124.207012.207056;Name=MILORD.124.207012.207056;bounded_by_ta=TRUE;common_boundary=LEFT;end=207056;ies_id=IESPGM.PTET51.1.124.197434;ies_left_dist=0;ies_min_dist=0;ies_right_dist=11;junction_seq=aatcactaccaaagaTAtttgctcaatacaag;read_names=J00121:27:H3GGKBBXX:5:2204:5873:18212;sequence=TATTGCCAAATCTTGTTATTTTCGGAAATGTTACAAAATAAATTT;start=207012;subtype=PARTIAL_INTERNAL;support_ref=43;support_variant=1;type=ALTERNATIVE;
scaffold51_124_with_IES	MILORD	internal_eliminated_sequence	208577	208676	.	.	.	ID=MILORD.124.208577.208676;Name=MILORD.124.208577.208676;bounded_by_ta=TRUE;common_boundary=Both;end=208676;ies_id=IESPGM.PTET51.1.124.198943;ies_left_dist=0;ies_min_dist=0;ies_right_dist=0;junction_seq=acctggagacaatgtTAtaaaatattttgatg;read_names=J00121:27:H3GGKBBXX:5:1118:10277:22854,J00121:27:H3GGKBBXX:5:1207:19207:3371,J00121:27:H3GGKBBXX:5:2203:12895:26828,J00121:27:H3GGKBBXX:5:2207:13880:24278,J00121:27:H3GGKBBXX:5:1126:8663:21008,J00121:27:H3GGKBBXX:5:2224:15828:41862,J00121:27:H3GGKBBXX:5:2122:15473:34952,J00121:27:H3GGKBBXX:5:2209:17208:2861,J00121:27:H3GGKBBXX:5:1228:10744:34741,J00121:27:H3GGKBBXX:5:2119:5467:26336,J00121:27:H3GGKBBXX:5:2226:26585:45625,J00121:27:H3GGKBBXX:5:1221:12591:42407,J00121:27:H3GGKBBXX:5:2113:18406:41475,J00121:27:H3GGKBBXX:5:2202:25246:20199,J00121:27:H3GGKBBXX:5:2209:6553:38697;sequence=TACAGTGTTTTCTAATATTTCAAACAAAATTTTGATATAAATAGATTAATTGAACGATTAAAATTATAAACTTAGAATTAAAAATTAGAAAAAGTGACAG;start=208577;subtype=IES;support_ref=94;support_variant=15;type=IES;
scaffold51_124_with_IES	MILORD	internal_eliminated_sequence	208879	208904	.	.	.	ID=MILORD.124.208879.208904;Name=MILORD.124.208879.208904;bounded_by_ta=TRUE;common_boundary=Both;end=208904;ies_id=IESPGM.PTET51.1.124.199145;ies_left_dist=0;ies_min_dist=0;ies_right_dist=0;junction_seq=ttttaaaatgatattTAacaaggatcaatgat;read_names=J00121:27:H3GGKBBXX:5:1211:14884:33510,J00121:27:H3GGKBBXX:5:1228:18406:40139,J00121:27:H3GGKBBXX:5:1207:8481:6027,J00121:27:H3GGKBBXX:5:1206:14001:24349,J00121:27:H3GGKBBXX:5:2225:15473:30521,J00121:27:H3GGKBBXX:5:1110:22435:17720,J00121:27:H3GGKBBXX:5:2207:7395:32384,J00121:27:H3GGKBBXX:5:2219:13535:6413,J00121:27:H3GGKBBXX:5:1105:7933:4936,J00121:27:H3GGKBBXX:5:1105:26342:37466,J00121:27:H3GGKBBXX:5:2221:17086:12884,J00121:27:H3GGKBBXX:5:2223:9952:9842,J00121:27:H3GGKBBXX:5:2107:4543:18898,J00121:27:H3GGKBBXX:5:2209:26514:19970,J00121:27:H3GGKBBXX:5:1108:2057:35057,J00121:27:H3GGKBBXX:5:2123:9557:10774,J00121:27:H3GGKBBXX:5:1110:20517:2756,J00121:27:H3GGKBBXX:5:1103:8836:8013,J00121:27:H3GGKBBXX:5:1119:17624:5974,J00121:27:H3GGKBBXX:5:2228:20628:23311,J00121:27:H3GGKBBXX:5:1110:10632:11231,J00121:27:H3GGKBBXX:5:1125:30726:1420,J00121:27:H3GGKBBXX:5:2103:15777:9350,J00121:27:H3GGKBBXX:5:1203:16691:43462,J00121:27:H3GGKBBXX:5:2213:29985:7416,J00121:27:H3GGKBBXX:5:1112:26129:7627,J00121:27:H3GGKBBXX:5:1125:30969:1068,J00121:27:H3GGKBBXX:5:2220:20547:47717,J00121:27:H3GGKBBXX:5:1217:16630:24401,J00121:27:H3GGKBBXX:5:2110:26321:47770,J00121:27:H3GGKBBXX:5:2110:17777:38803,J00121:27:H3GGKBBXX:5:2126:13149:47102,J00121:27:H3GGKBBXX:5:2223:3518:5376,J00121:27:H3GGKBBXX:5:1201:23541:11899,J00121:27:H3GGKBBXX:5:2228:17158:32173,J00121:27:H3GGKBBXX:5:1207:15483:22098,J00121:27:H3GGKBBXX:5:1215:5832:31998,J00121:27:H3GGKBBXX:5:2102:26250:47084,J00121:27:H3GGKBBXX:5:1201:10054:25281,J00121:27:H3GGKBBXX:5:2115:17117:30134,J00121:27:H3GGKBBXX:5:2216:16112:9719,J00121:27:H3GGKBBXX:5:2205:3995:46645;sequence=TATAATTAAATAGAACAGTTATACTA;start=208879;subtype=IES;support_ref=3;support_variant=42;type=IES;
scaffold51_124_with_IES	MILORD	internal_eliminated_sequence	209109	209201	.	.	.	ID=MILORD.124.209109.209201;Name=MILORD.124.209109.209201;bounded_by_ta=TRUE;common_boundary=Both;end=209201;ies_id=IESPGM.PTET51.1.124.199349;ies_left_dist=0;ies_min_dist=0;ies_right_dist=0;junction_seq=gtttaagtttagttgTAgtaattaccattcga;read_names=J00121:27:H3GGKBBXX:5:1206:4472:38257,J00121:27:H3GGKBBXX:5:1217:18862:47823,J00121:27:H3GGKBBXX:5:2224:20354:4233,J00121:27:H3GGKBBXX:5:2218:6867:24718,J00121:27:H3GGKBBXX:5:1219:11951:35426,J00121:27:H3GGKBBXX:5:2227:12428:14941,J00121:27:H3GGKBBXX:5:1127:29315:29571,J00121:27:H3GGKBBXX:5:2205:16376:27162,J00121:27:H3GGKBBXX:5:2202:4868:15944,J00121:27:H3GGKBBXX:5:2113:7699:8576,J00121:27:H3GGKBBXX:5:2104:9912:6536,J00121:27:H3GGKBBXX:5:1216:8085:15469,J00121:27:H3GGKBBXX:5:2112:16021:31787,J00121:27:H3GGKBBXX:5:1206:7527:43972,J00121:27:H3GGKBBXX:5:2118:16285:48737,J00121:27:H3GGKBBXX:5:1215:19715:48350,J00121:27:H3GGKBBXX:5:2217:13139:25914;sequence=TACATTCATTTTTATTATTTTATTTTTATGTAAAATTATTATTCATATTTTAATTACATAAATAGGTCCATAGAAAGTAATTGTTACCAACTC;start=209109;subtype=IES;support_ref=52;support_variant=17;type=IES;
scaffold51_124_with_IES	MILORD	internal_eliminated_sequence	210036	210132	.	.	.	ID=MILORD.124.210036.210132;Name=MILORD.124.210036.210132;bounded_by_ta=TRUE;common_boundary=Both;end=210132;ies_id=IESPGM.PTET51.1.124.200183;ies_left_dist=0;ies_min_dist=0;ies_right_dist=0;junction_seq=ttttgaaattatttaTAttaaatattgtctcc;read_names=J00121:27:H3GGKBBXX:5:1126:24901:32121,J00121:27:H3GGKBBXX:5:1205:8633:41352,J00121:27:H3GGKBBXX:5:2209:31071:24806,J00121:27:H3GGKBBXX:5:1223:18213:32631,J00121:27:H3GGKBBXX:5:2126:21339:5200,J00121:27:H3GGKBBXX:5:2217:30908:42390,J00121:27:H3GGKBBXX:5:2213:1539:3389,J00121:27:H3GGKBBXX:5:2213:7212:1648,J00121:27:H3GGKBBXX:5:2212:25164:22415,J00121:27:H3GGKBBXX:5:2203:25317:23135,J00121:27:H3GGKBBXX:5:2220:22739:40367;sequence=TATTGTCAATTAGGAGGAAGATTTAATCAAAAGGATAAATTATAAATATAAATATAAATTTTAGAAAAGGAAATCAAAAATATATTGTAACCCAGAA;start=210036;subtype=IES;support_ref=44;support_variant=11;type=IES;
scaffold51_124_with_IES	MILORD	internal_eliminated_sequence	210156	210200	.	.	.	ID=MILORD.124.210156.210200;Name=MILORD.124.210156.210200;bounded_by_ta=TRUE;common_boundary=Both;end=210200;ies_id=IESPGM.PTET51.1.124.200206;ies_left_dist=0;ies_min_dist=0;ies_right_dist=0;junction_seq=attgtctcctccctaTAaccattcttatgttg;read_names=J00121:27:H3GGKBBXX:5:1226:19908:4303,J00121:27:H3GGKBBXX:5:1105:8400:44042,J00121:27:H3GGKBBXX:5:2116:20506:2914,J00121:27:H3GGKBBXX:5:1110:6634:17034,J00121:27:H3GGKBBXX:5:2108:17178:11143;sequence=TATAGTAATTACAATTATCTTTATTAGATTACAACATGTTAACCA;start=210156;subtype=IES;support_ref=32;support_variant=5;type=IES;
scaffold51_124_with_IES	MILORD	internal_eliminated_sequence	211304	211348	.	.	.	ID=MILORD.124.211304.211348;Name=MILORD.124.211304.211348;bounded_by_ta=TRUE;common_boundary=Both;end=211348;ies_id=IESPGM.PTET51.1.124.201309;ies_left_dist=0;ies_min_dist=0;ies_right_dist=0;junction_seq=aaggagataaactttTAtctgaaaaccaaacc;read_names=J00121:27:H3GGKBBXX:5:1222:25175:48034,J00121:27:H3GGKBBXX:5:2108:18010:24859,J00121:27:H3GGKBBXX:5:1228:2625:32912,J00121:27:H3GGKBBXX:5:2201:22252:6572,J00121:27:H3GGKBBXX:5:1216:16285:15574,J00121:27:H3GGKBBXX:5:1204:18578:29712,J00121:27:H3GGKBBXX:5:1208:19248:42794,J00121:27:H3GGKBBXX:5:1220:30543:13130,J00121:27:H3GGKBBXX:5:2207:12418:30292,J00121:27:H3GGKBBXX:5:1108:18852:11548,J00121:27:H3GGKBBXX:5:1220:6553:32437,J00121:27:H3GGKBBXX:5:1122:12459:41546,J00121:27:H3GGKBBXX:5:1108:14032:4215,J00121:27:H3GGKBBXX:5:2109:7618:32666,J00121:27:H3GGKBBXX:5:1109:25702:8224,J00121:27:H3GGKBBXX:5:1225:12581:5991;sequence=TACAGCTCAAACTATTTTACTTAAATATCTCCATTAAAACCACTG;start=211304;subtype=IES;support_ref=57;support_variant=16;type=IES;
scaffold51_124_with_IES	MILORD	internal_eliminated_sequence	212415	212480	.	.	.	ID=MILORD.124.212415.212480;Name=MILORD.124.212415.212480;bounded_by_ta=TRUE;common_boundary=Both;end=212480;ies_id=IESPGM.PTET51.1.124.202375;ies_left_dist=0;ies_min_dist=0;ies_right_dist=0;junction_seq=attcaatattcgatgTAgaataaggaatctac;read_names=J00121:27:H3GGKBBXX:5:2226:31852:20146,J00121:27:H3GGKBBXX:5:1121:24647:2105,J00121:27:H3GGKBBXX:5:2106:19421:41194,J00121:27:H3GGKBBXX:5:2205:12997:44552,J00121:27:H3GGKBBXX:5:1201:11718:7697,J00121:27:H3GGKBBXX:5:1224:24221:4989,J00121:27:H3GGKBBXX:5:2202:15645:35145,J00121:27:H3GGKBBXX:5:2115:30107:39981;sequence=TAAATATTAAATATTTTATACTATCCTATTTGAGTATTTAAAACAATAAAGTATTTCAATTCCCTA;start=212415;subtype=IES;support_ref=66;support_variant=8;type=IES;
scaffold51_124_with_IES	MILORD	internal_eliminated_sequence	213045	213958	.	.	.	ID=MILORD.124.213045.213958;Name=MILORD.124.213045.213958;bounded_by_ta=TRUE;common_boundary=RIGHT;end=213958;ies_id=IESPGM.PTET51.1.124.203355;ies_left_dist=584;ies_min_dist=0;ies_right_dist=0;junction_seq=tattttatcgctgagTAtcaagtttcgtctgg;read_names=J00121:27:H3GGKBBXX:5:1110:26798:24261;sequence=TATTCTAAACTCCTTTTCTCTCTTCTCTATTTTCTCTTACTTGATTTCAGATTTGATAGATGATATTTGTTTAAGCAACTCAAGTTACTCCCCATAATCTTTCATAAACATGAAAAACATACCCTTATCTGTGTTTTTTATGTATCCAAATTATCGAAAGTTTTTGAGAACTAATTTCGCTGTGGAAAAATTGACTTTACTTATTGCGGCTGCATCTTTTATAGTCTAGTTTTGGCAAAGTAAAGCCAAAGCGAATAGTGTTCTATTATATTTTTCTGTAATTTAATTTACAATCTCGAATGGATATTTAAATTGATATTATAATTGGTAACTTTTTTGATAATTACAATCATAAATTAAAAGCAAAATCTTGTAAACTATAAATTTAAAAACTTAATCTCCCATCTGTACTAATTAAAGAAATTAGACTTTTCTTTTAAATTTATCATGTCTTACTTTCTTCCTTTTCTCCTCTCTAAGATTAATTTTTTCTTGCTATAACATAAATAAAACAAAAATGAAATAATTATTTTTTAAAAAAATTCTGCTAAGTTAACCAATTAACTAACTTTAGAAAATTCAAATATTGTTTTTATAAAAAAATTATAAATTTTTAAATTTAAGAAATTTCTACATTTTGGATTGGAAAGATAAAGCATTTAAATCATCAGTCTAAGAAGGAAAATTAAAAATTTTTCCCTCCTTCATCTAAATGATGTTACCCAGATCAATAAATAGCTGAAATAGTTAAAAACACTTCTACATTAAATTTAAATGTTTTAAATTTAAAATTAATATAAATATTCTAAAATAGCTTAGATTATTATCTTGCCCATACTTCAATCATTAACTCAAATAAATTTATTCAAAATAATTAATTCTAATTAATCTATGTAAGATTATTAATCACATAA;start=213045;subtype=PARTIAL_EXTERNAL;support_ref=103;support_variant=1;type=ALTERNATIVE;
scaffold51_124_with_IES	MILORD	internal_eliminated_sequence	213285	213452	.	.	.	ID=MILORD.124.213285.213452;Name=MILORD.124.213285.213452;bounded_by_ta=TRUE;common_boundary=Both;end=213452;ies_id=IESPGM.PTET51.1.124.203179;ies_left_dist=0;ies_min_dist=0;ies_right_dist=0;junction_seq=ctagttttggcaaagTActaattaaagaaatt;read_names=J00121:27:H3GGKBBXX:5:1123:27468:45115,J00121:27:H3GGKBBXX:5:1214:12794:3723,J00121:27:H3GGKBBXX:5:1212:14986:10335,J00121:27:H3GGKBBXX:5:1114:18629:30960,J00121:27:H3GGKBBXX:5:2228:31385:20111,J00121:27:H3GGKBBXX:5:1210:2544:23768,J00121:27:H3GGKBBXX:5:2222:14600:46451,J00121:27:H3GGKBBXX:5:1127:9577:39014,J00121:27:H3GGKBBXX:5:1226:27164:38750,J00121:27:H3GGKBBXX:5:1104:22506:14994,J00121:27:H3GGKBBXX:5:1123:19299:48368,J00121:27:H3GGKBBXX:5:2108:23165:2668,J00121:27:H3GGKBBXX:5:1219:5720:9825,J00121:27:H3GGKBBXX:5:1221:28869:12023,J00121:27:H3GGKBBXX:5:1225:21491:29061,J00121:27:H3GGKBBXX:5:2125:19705:45133,J00121:27:H3GGKBBXX:5:1220:14316:26969,J00121:27:H3GGKBBXX:5:1103:13788:29852,J00121:27:H3GGKBBXX:5:2101:24576:45801,J00121:27:H3GGKBBXX:5:2201:9465:38328,J00121:27:H3GGKBBXX:5:1122:25905:1648,J00121:27:H3GGKBBXX:5:1115:21420:45221,J00121:27:H3GGKBBXX:5:2207:3417:36921,J00121:27:H3GGKBBXX:5:1117:16254:40596;sequence=TAAAGCCAAAGCGAATAGTGTTCTATTATATTTTTCTGTAATTTAATTTACAATCTCGAATGGATATTTAAATTGATATTATAATTGGTAACTTTTTTGATAATTACAATCATAAATTAAAAGCAAAATCTTGTAAACTATAAATTTAAAAACTTAATCTCCCATCTG;start=213285;subtype=IES;support_ref=76;support_variant=24;type=IES;
scaffold51_124_with_IES	MILORD	internal_eliminated_sequence	213629	213958	.	.	.	ID=MILORD.124.213629.213958;Name=MILORD.124.213629.213958;bounded_by_ta=TRUE;common_boundary=Both;end=213958;ies_id=IESPGM.PTET51.1.124.203355;ies_left_dist=0;ies_min_dist=0;ies_right_dist=0;junction_seq=tttagaaaattcaaaTAtcaagtttcgtctgg;read_names=J00121:27:H3GGKBBXX:5:1126:15026:26441,J00121:27:H3GGKBBXX:5:2226:9638:10106,J00121:27:H3GGKBBXX:5:2211:5964:12321,J00121:27:H3GGKBBXX:5:1117:17634:17280,J00121:27:H3GGKBBXX:5:1203:9577:3389,J00121:27:H3GGKBBXX:5:1121:8146:6396,J00121:27:H3GGKBBXX:5:2205:3194:11776,J00121:27:H3GGKBBXX:5:2115:26808:43339,J00121:27:H3GGKBBXX:5:2119:19410:9631,J00121:27:H3GGKBBXX:5:2227:15727:42073,J00121:27:H3GGKBBXX:5:2221:12094:41792,J00121:27:H3GGKBBXX:5:2203:10744:47542,J00121:27:H3GGKBBXX:5:1218:24982:8629,J00121:27:H3GGKBBXX:5:1111:20557:8453,J00121:27:H3GGKBBXX:5:2213:7334:45361,J00121:27:H3GGKBBXX:5:2120:27367:23663,J00121:27:H3GGKBBXX:5:1204:2189:30151,J00121:27:H3GGKBBXX:5:2210:16264:46100,J00121:27:H3GGKBBXX:5:2103:26321:16190,J00121:27:H3GGKBBXX:5:1119:22668:22942,J00121:27:H3GGKBBXX:5:1128:10663:27953,J00121:27:H3GGKBBXX:5:2110:10967:6923,J00121:27:H3GGKBBXX:5:2212:12550:29079,J00121:27:H3GGKBBXX:5:1117:17675:46539,J00121:27:H3GGKBBXX:5:1202:11403:27021,J00121:27:H3GGKBBXX:5:1217:3853:10493,J00121:27:H3GGKBBXX:5:1123:16062:23311,J00121:27:H3GGKBBXX:5:2115:13636:31593,J00121:27:H3GGKBBXX:5:2210:21633:42143,J00121:27:H3GGKBBXX:5:1223:19644:9614,J00121:27:H3GGKBBXX:5:1103:26748:24665,J00121:27:H3GGKBBXX:5:2227:27904:17245,J00121:27:H3GGKBBXX:5:1217:3813:10739,J00121:27:H3GGKBBXX:5:1216:4959:34987,J00121:27:H3GGKBBXX:5:2221:14661:43146,J00121:27:H3GGKBBXX:5:1108:23663:33352,J00121:27:H3GGKBBXX:5:1128:19177:37994,J00121:27:H3GGKBBXX:5:2119:28209:23329,J00121:27:H3GGKBBXX:5:2221:7710:22590,J00121:27:H3GGKBBXX:5:2209:28605:28903,J00121:27:H3GGKBBXX:5:2107:29488:4796,J00121:27:H3GGKBBXX:5:2202:13413:21852;sequence=TATTGTTTTTATAAAAAAATTATAAATTTTTAAATTTAAGAAATTTCTACATTTTGGATTGGAAAGATAAAGCATTTAAATCATCAGTCTAAGAAGGAAAATTAAAAATTTTTCCCTCCTTCATCTAAATGATGTTACCCAGATCAATAAATAGCTGAAATAGTTAAAAACACTTCTACATTAAATTTAAATGTTTTAAATTTAAAATTAATATAAATATTCTAAAATAGCTTAGATTATTATCTTGCCCATACTTCAATCATTAACTCAAATAAATTTATTCAAAATAATTAATTCTAATTAATCTATGTAAGATTATTAATCACATAA;start=213629;subtype=IES;support_ref=66;support_variant=42;type=IES;
scaffold51_124_with_IES	MILORD	internal_eliminated_sequence	217987	218015	.	.	.	ID=MILORD.124.217987.218015;Name=MILORD.124.217987.218015;bounded_by_ta=TRUE;common_boundary=Both;end=218015;ies_id=IESPGM.PTET51.1.124.207383;ies_left_dist=0;ies_min_dist=0;ies_right_dist=0;junction_seq=aaatccaaacaatagTAaattgaatagactct;read_names=J00121:27:H3GGKBBXX:5:2204:24058:41598,J00121:27:H3GGKBBXX:5:1220:15615:24577,J00121:27:H3GGKBBXX:5:1128:29295:15188,J00121:27:H3GGKBBXX:5:1114:27285:19513,J00121:27:H3GGKBBXX:5:2228:28808:17544,J00121:27:H3GGKBBXX:5:2221:28412:12286,J00121:27:H3GGKBBXX:5:2219:21897:7293,J00121:27:H3GGKBBXX:5:2215:13626:41000,J00121:27:H3GGKBBXX:5:2220:11414:40649,J00121:27:H3GGKBBXX:5:2201:12855:15750,J00121:27:H3GGKBBXX:5:2202:3681:39523,J00121:27:H3GGKBBXX:5:1208:9394:1736,J00121:27:H3GGKBBXX:5:2201:24018:23944,J00121:27:H3GGKBBXX:5:2106:30563:43023,J00121:27:H3GGKBBXX:5:1113:12073:3530,J00121:27:H3GGKBBXX:5:1121:28199:38644,J00121:27:H3GGKBBXX:5:1125:18670:6062,J00121:27:H3GGKBBXX:5:2114:16528:3934,J00121:27:H3GGKBBXX:5:2124:30015:28920,J00121:27:H3GGKBBXX:5:1125:11556:37941,J00121:27:H3GGKBBXX:5:2106:28879:2932,J00121:27:H3GGKBBXX:5:2201:28229:9508,J00121:27:H3GGKBBXX:5:2219:32004:14959,J00121:27:H3GGKBBXX:5:2215:29772:10809,J00121:27:H3GGKBBXX:5:1210:16894:18880,J00121:27:H3GGKBBXX:5:2103:9435:40913,J00121:27:H3GGKBBXX:5:1106:13565:21272,J00121:27:H3GGKBBXX:5:1124:14072:24015,J00121:27:H3GGKBBXX:5:1117:25611:14291,J00121:27:H3GGKBBXX:5:2113:14022:4585,J00121:27:H3GGKBBXX:5:1116:13423:4075,J00121:27:H3GGKBBXX:5:2224:28635:24314,J00121:27:H3GGKBBXX:5:1225:28219:3864,J00121:27:H3GGKBBXX:5:1202:29843:13324,J00121:27:H3GGKBBXX:5:2111:18122:11794,J00121:27:H3GGKBBXX:5:1115:26646:10247,J00121:27:H3GGKBBXX:5:1111:9293:44500,J00121:27:H3GGKBBXX:5:2220:28107:15909,J00121:27:H3GGKBBXX:5:1205:14072:34389,J00121:27:H3GGKBBXX:5:1220:18416:13218;sequence=TATAGTCGATACTCATTTCTAATTGATTA;start=217987;subtype=IES;support_ref=6;support_variant=40;type=IES;
scaffold51_124_with_IES	MILORD	internal_eliminated_sequence	218246	218275	.	.	.	ID=MILORD.124.218246.218275;Name=MILORD.124.218246.218275;bounded_by_ta=TRUE;common_boundary=Both;end=218275;ies_id=IESPGM.PTET51.1.124.207613;ies_left_dist=0;ies_min_dist=0;ies_right_dist=0;junction_seq=tttgaccaatcgaaaTAagaaatctaatgtta;read_names=J00121:27:H3GGKBBXX:5:2211:18020:16928,J00121:27:H3GGKBBXX:5:2216:28686:30661,J00121:27:H3GGKBBXX:5:2226:21552:10422,J00121:27:H3GGKBBXX:5:1109:18700:11671,J00121:27:H3GGKBBXX:5:1117:27387:18915,J00121:27:H3GGKBBXX:5:2211:27072:22063,J00121:27:H3GGKBBXX:5:2216:6796:30257,J00121:27:H3GGKBBXX:5:2122:30716:2598,J00121:27:H3GGKBBXX:5:2204:23754:43251,J00121:27:H3GGKBBXX:5:2108:16650:23804,J00121:27:H3GGKBBXX:5:1227:17706:3582,J00121:27:H3GGKBBXX:5:1118:28351:41088,J00121:27:H3GGKBBXX:5:2111:25489:7468,J00121:27:H3GGKBBXX:5:1119:20131:3846,J00121:27:H3GGKBBXX:5:1103:18944:16840,J00121:27:H3GGKBBXX:5:1225:9496:25720,J00121:27:H3GGKBBXX:5:2225:24231:10036,J00121:27:H3GGKBBXX:5:2228:16488:24190,J00121:27:H3GGKBBXX:5:1217:11627:4690,J00121:27:H3GGKBBXX:5:2203:23196:28920,J00121:27:H3GGKBBXX:5:2228:3417:37660,J00121:27:H3GGKBBXX:5:2205:18517:29958,J00121:27:H3GGKBBXX:5:1227:24799:47876,J00121:27:H3GGKBBXX:5:1103:27194:45027,J00121:27:H3GGKBBXX:5:1108:12773:2457,J00121:27:H3GGKBBXX:5:1102:31081:18915,J00121:27:H3GGKBBXX:5:2109:14773:10598,J00121:27:H3GGKBBXX:5:2108:11617:1859,J00121:27:H3GGKBBXX:5:2124:30969:11513,J00121:27:H3GGKBBXX:5:1120:24616:2053,J00121:27:H3GGKBBXX:5:1117:8978:35936,J00121:27:H3GGKBBXX:5:2101:16884:41827,J00121:27:H3GGKBBXX:5:2224:22556:21834,J00121:27:H3GGKBBXX:5:2217:6512:13834,J00121:27:H3GGKBBXX:5:2205:2270:17421,J00121:27:H3GGKBBXX:5:1101:5244:39629,J00121:27:H3GGKBBXX:5:2228:20740:29202,J00121:27:H3GGKBBXX:5:2223:16031:23716,J00121:27:H3GGKBBXX:5:2118:9445:3020,J00121:27:H3GGKBBXX:5:2201:14377:41282,J00121:27:H3GGKBBXX:5:1214:23104:30099,J00121:27:H3GGKBBXX:5:1123:17706:1754;sequence=TATAGCTAAAAATCAAATAACATTCTATTA;start=218246;subtype=IES;support_ref=78;support_variant=42;type=IES;
scaffold51_124_with_IES	MILORD	internal_eliminated_sequence	219992	220076	.	.	.	ID=MILORD.124.219992.220076;Name=MILORD.124.219992.220076;bounded_by_ta=TRUE;common_boundary=Both;end=220076;ies_id=IESPGM.PTET51.1.124.209329;ies_left_dist=0;ies_min_dist=0;ies_right_dist=0;junction_seq=cagcttaaattggaaTAttgacttttacataa;read_names=J00121:27:H3GGKBBXX:5:2115:20202:30134,J00121:27:H3GGKBBXX:5:2218:28524:31048,J00121:27:H3GGKBBXX:5:2210:12073:19707,J00121:27:H3GGKBBXX:5:1227:24799:1525,J00121:27:H3GGKBBXX:5:1226:29508:15346,J00121:27:H3GGKBBXX:5:2104:21389:27021,J00121:27:H3GGKBBXX:5:1112:23348:28235,J00121:27:H3GGKBBXX:5:2202:23764:15627,J00121:27:H3GGKBBXX:5:2108:23338:21043,J00121:27:H3GGKBBXX:5:1215:11809:25087,J00121:27:H3GGKBBXX:5:1222:16792:25879,J00121:27:H3GGKBBXX:5:2218:14641:19443,J00121:27:H3GGKBBXX:5:2203:28290:5429,J00121:27:H3GGKBBXX:5:2111:7090:1648,J00121:27:H3GGKBBXX:5:2215:6948:29923,J00121:27:H3GGKBBXX:5:1221:15240:46153,J00121:27:H3GGKBBXX:5:2228:27448:37695,J00121:27:H3GGKBBXX:5:2211:8856:1472,J00121:27:H3GGKBBXX:5:2224:14803:21694,J00121:27:H3GGKBBXX:5:1123:19167:43814,J00121:27:H3GGKBBXX:5:2214:2422:27496,J00121:27:H3GGKBBXX:5:1211:15615:31927,J00121:27:H3GGKBBXX:5:2214:12987:7046,J00121:27:H3GGKBBXX:5:1113:21075:39383,J00121:27:H3GGKBBXX:5:2221:27630:26230,J00121:27:H3GGKBBXX:5:2116:15321:14010,J00121:27:H3GGKBBXX:5:2101:25946:26652,J00121:27:H3GGKBBXX:5:1108:26697:9350,J00121:27:H3GGKBBXX:5:2205:22861:34248,J00121:27:H3GGKBBXX:5:1204:3731:44992,J00121:27:H3GGKBBXX:5:1221:5375:4655;sequence=TACAGATAAGAGTTGAATAATTATTACTAATATTGGTTTTGAAATTCATATGATGATTGTATCAAATATTTTTTTGAAACGAGTG;start=219992;subtype=IES;support_ref=76;support_variant=31;type=IES;
scaffold51_124_with_IES	MILORD	internal_eliminated_sequence	220448	220493	.	.	.	ID=MILORD.124.220448.220493;Name=MILORD.124.220448.220493;bounded_by_ta=TRUE;common_boundary=Both;end=220493;ies_id=IESPGM.PTET51.1.124.209700;ies_left_dist=0;ies_min_dist=0;ies_right_dist=0;junction_seq=ctgccactaagattgTAtcatcaagagcacta;read_names=J00121:27:H3GGKBBXX:5:1214:28726:48315,J00121:27:H3GGKBBXX:5:1106:11363:23048,J00121:27:H3GGKBBXX:5:1210:30330:37449,J00121:27:H3GGKBBXX:5:1108:18365:12075,J00121:27:H3GGKBBXX:5:2224:2493:45133,J00121:27:H3GGKBBXX:5:1210:18548:18265,J00121:27:H3GGKBBXX:5:1101:13068:45133,J00121:27:H3GGKBBXX:5:1128:9222:37484,J00121:27:H3GGKBBXX:5:2209:9090:10633,J00121:27:H3GGKBBXX:5:1118:23673:2211,J00121:27:H3GGKBBXX:5:2128:30553:5763,J00121:27:H3GGKBBXX:5:2119:29467:41862,J00121:27:H3GGKBBXX:5:2104:12784:37185,J00121:27:H3GGKBBXX:5:1106:20547:39664,J00121:27:H3GGKBBXX:5:2113:21024:40420;sequence=TATAGTTGATTCGAATGGGTCATATTTGTAATTAATTTATTGAGTA;start=220448;subtype=IES;support_ref=8;support_variant=15;type=IES;
scaffold51_124_with_IES	MILORD	internal_eliminated_sequence	222044	222071	.	.	.	ID=MILORD.124.222044.222071;Name=MILORD.124.222044.222071;bounded_by_ta=TRUE;common_boundary=Both;end=222071;ies_id=IESPGM.PTET51.1.124.211250;ies_left_dist=0;ies_min_dist=0;ies_right_dist=0;junction_seq=tagtgtgagtattggTActaaattgactaaat;read_names=J00121:27:H3GGKBBXX:5:1105:31598:24454,J00121:27:H3GGKBBXX:5:1105:25236:7029,J00121:27:H3GGKBBXX:5:2207:12236:1420,J00121:27:H3GGKBBXX:5:1122:4827:32402,J00121:27:H3GGKBBXX:5:2107:24170:16612,J00121:27:H3GGKBBXX:5:1105:25286:6906,J00121:27:H3GGKBBXX:5:2112:15798:43040,J00121:27:H3GGKBBXX:5:2118:11505:1420,J00121:27:H3GGKBBXX:5:1101:15950:36095,J00121:27:H3GGKBBXX:5:2103:15199:32543,J00121:27:H3GGKBBXX:5:2225:26697:26441,J00121:27:H3GGKBBXX:5:2108:22749:32613,J00121:27:H3GGKBBXX:5:2218:4148:9772,J00121:27:H3GGKBBXX:5:2103:7060:16331,J00121:27:H3GGKBBXX:5:1125:6471:19285,J00121:27:H3GGKBBXX:5:1220:17442:48948,J00121:27:H3GGKBBXX:5:2126:24657:1666,J00121:27:H3GGKBBXX:5:2228:7375:32595,J00121:27:H3GGKBBXX:5:1125:6248:34055,J00121:27:H3GGKBBXX:5:2221:2849:30063,J00121:27:H3GGKBBXX:5:1124:12439:6202,J00121:27:H3GGKBBXX:5:2115:9759:23540,J00121:27:H3GGKBBXX:5:1218:31832:36429,J00121:27:H3GGKBBXX:5:1212:17817:21289,J00121:27:H3GGKBBXX:5:1228:15270:15434,J00121:27:H3GGKBBXX:5:2213:19887:20621,J00121:27:H3GGKBBXX:5:2128:12571:30310,J00121:27:H3GGKBBXX:5:1217:30462:4585,J00121:27:H3GGKBBXX:5:1128:27570:18775,J00121:27:H3GGKBBXX:5:2203:29863:23276,J00121:27:H3GGKBBXX:5:1112:17066:27338,J00121:27:H3GGKBBXX:5:2223:24363:7908,J00121:27:H3GGKBBXX:5:2224:27854:4743,J00121:27:H3GGKBBXX:5:1106:15087:19267,J00121:27:H3GGKBBXX:5:2227:9861:7890,J00121:27:H3GGKBBXX:5:1125:21410:32789,J00121:27:H3GGKBBXX:5:1110:22942:20252,J00121:27:H3GGKBBXX:5:2107:29112:17579,J00121:27:H3GGKBBXX:5:1219:15990:31277,J00121:27:H3GGKBBXX:5:1218:9404:4989,J00121:27:H3GGKBBXX:5:2122:5822:33703,J00121:27:H3GGKBBXX:5:1108:16396:2545,J00121:27:H3GGKBBXX:5:2111:3955:7679,J00121:27:H3GGKBBXX:5:1212:27164:21447,J00121:27:H3GGKBBXX:5:2202:3336:45748,J00121:27:H3GGKBBXX:5:1113:3244:25439,J00121:27:H3GGKBBXX:5:1110:4543:43691,J00121:27:H3GGKBBXX:5:1214:20638:18863,J00121:27:H3GGKBBXX:5:1208:22912:6624,J00121:27:H3GGKBBXX:5:2109:31883:11442;sequence=TATAGGTTTAATATTAAGATCAAACTTA;start=222044;subtype=IES;support_ref=6;support_variant=50;type=IES;
scaffold51_124_with_IES	MILORD	internal_eliminated_sequence	222672	222737	.	.	.	ID=MILORD.124.222672.222737;Name=MILORD.124.222672.222737;bounded_by_ta=TRUE;common_boundary=Both;end=222737;ies_id=IESPGM.PTET51.1.124.211850;ies_left_dist=0;ies_min_dist=0;ies_right_dist=0;junction_seq=tctctttgtacttgcTAaaactaagagttaaa;read_names=J00121:27:H3GGKBBXX:5:1125:20760:42003,J00121:27:H3GGKBBXX:5:1125:22617:1789,J00121:27:H3GGKBBXX:5:2115:20435:31910,J00121:27:H3GGKBBXX:5:1209:19847:18370,J00121:27:H3GGKBBXX:5:2216:21887:20885,J00121:27:H3GGKBBXX:5:2125:9333:21535,J00121:27:H3GGKBBXX:5:1119:12408:47999,J00121:27:H3GGKBBXX:5:2124:15067:20568,J00121:27:H3GGKBBXX:5:2211:12428:28833,J00121:27:H3GGKBBXX:5:2104:26636:33334,J00121:27:H3GGKBBXX:5:1111:3985:29923,J00121:27:H3GGKBBXX:5:2204:7192:21236,J00121:27:H3GGKBBXX:5:2119:10368:11759,J00121:27:H3GGKBBXX:5:1222:14468:37044,J00121:27:H3GGKBBXX:5:2219:4553:12445,J00121:27:H3GGKBBXX:5:1206:25560:35585,J00121:27:H3GGKBBXX:5:1210:30086:32033,J00121:27:H3GGKBBXX:5:2107:19664:38170,J00121:27:H3GGKBBXX:5:2205:8379:36306,J00121:27:H3GGKBBXX:5:1112:10825:8611,J00121:27:H3GGKBBXX:5:1127:24718:33387,J00121:27:H3GGKBBXX:5:2217:13981:24243,J00121:27:H3GGKBBXX:5:1111:24474:13201,J00121:27:H3GGKBBXX:5:1218:22404:32683,J00121:27:H3GGKBBXX:5:2217:14448:24489,J00121:27:H3GGKBBXX:5:1228:16021:6923,J00121:27:H3GGKBBXX:5:2117:21887:15715,J00121:27:H3GGKBBXX:5:2203:15260:7820,J00121:27:H3GGKBBXX:5:1226:26940:30943,J00121:27:H3GGKBBXX:5:1220:3711:35391,J00121:27:H3GGKBBXX:5:2107:24383:21412,J00121:27:H3GGKBBXX:5:1127:20182:9772,J00121:27:H3GGKBBXX:5:1115:23216:17702,J00121:27:H3GGKBBXX:5:2214:23541:22028,J00121:27:H3GGKBBXX:5:2223:12215:35180,J00121:27:H3GGKBBXX:5:2210:19735:38539,J00121:27:H3GGKBBXX:5:2205:16528:44658,J00121:27:H3GGKBBXX:5:2210:15240:19812,J00121:27:H3GGKBBXX:5:1227:2057:12585,J00121:27:H3GGKBBXX:5:1123:16447:40649,J00121:27:H3GGKBBXX:5:1110:10541:45221,J00121:27:H3GGKBBXX:5:1223:20293:15768,J00121:27:H3GGKBBXX:5:2206:4320:24173,J00121:27:H3GGKBBXX:5:2222:2828:42653,J00121:27:H3GGKBBXX:5:1116:12692:41774,J00121:27:H3GGKBBXX:5:1125:10216:13218,J00121:27:H3GGKBBXX:5:1109:6400:13078,J00121:27:H3GGKBBXX:5:2120:6411:15838,J00121:27:H3GGKBBXX:5:2104:8978:36464;sequence=TACACTAATATAGTTGTAAATTGAATGATTTAATTGAATACTTAAATCATTATCATCCTCTTACTG;start=222672;subtype=IES;support_ref=100;support_variant=49;type=IES;
scaffold51_124_with_IES	MILORD	internal_eliminated_sequence	223709	223765	.	.	.	ID=MILORD.124.223709.223765;Name=MILORD.124.223709.223765;bounded_by_ta=TRUE;common_boundary=Both;end=223765;ies_id=IESPGM.PTET51.1.124.212821;ies_left_dist=0;ies_min_dist=0;ies_right_dist=0;junction_seq=aatatgaggaattgtTAaccttcacacctaat;read_names=J00121:27:H3GGKBBXX:5:1228:13941:46047,J00121:27:H3GGKBBXX:5:1216:25398:29114,J00121:27:H3GGKBBXX:5:1220:29995:46188,J00121:27:H3GGKBBXX:5:2204:26179:30855,J00121:27:H3GGKBBXX:5:1220:7760:10510;sequence=TACAGTTAAGAAAGAATCAAATACAAATCTTAATAGTGAAAATATTCAATCTCTCTG;start=223709;subtype=IES;support_ref=70;support_variant=5;type=IES;
scaffold51_124_with_IES	MILORD	internal_eliminated_sequence	223818	223862	.	.	.	ID=MILORD.124.223818.223862;Name=MILORD.124.223818.223862;bounded_by_ta=TRUE;common_boundary=Both;end=223862;ies_id=IESPGM.PTET51.1.124.212873;ies_left_dist=0;ies_min_dist=0;ies_right_dist=0;junction_seq=caataaggttgatggTAttcaatattataaag;read_names=J00121:27:H3GGKBBXX:5:2104:8633:17474,J00121:27:H3GGKBBXX:5:2227:24698:9508,J00121:27:H3GGKBBXX:5:2217:20699:44218,J00121:27:H3GGKBBXX:5:2221:23135:18898,J00121:27:H3GGKBBXX:5:2128:10419:5235,J00121:27:H3GGKBBXX:5:2128:6238:41036,J00121:27:H3GGKBBXX:5:2224:3508:11196,J00121:27:H3GGKBBXX:5:1122:28300:38715,J00121:27:H3GGKBBXX:5:1116:28696:20058,J00121:27:H3GGKBBXX:5:1218:11951:40877,J00121:27:H3GGKBBXX:5:1112:12347:45678;sequence=TACTGTTCAATTGATATATCATTATGTTATTAATCACTTCCACTA;start=223818;subtype=IES;support_ref=34;support_variant=11;type=IES;
scaffold51_124_with_IES	MILORD	internal_eliminated_sequence	224190	224237	.	.	.	ID=MILORD.124.224190.224237;Name=MILORD.124.224190.224237;bounded_by_ta=TRUE;common_boundary=Both;end=224237;ies_id=IESPGM.PTET51.1.124.213200;ies_left_dist=0;ies_min_dist=0;ies_right_dist=0;junction_seq=attgaatagatatggTAattggaattctgtga;read_names=J00121:27:H3GGKBBXX:5:2128:30462:45062,J00121:27:H3GGKBBXX:5:1208:10774:3037,J00121:27:H3GGKBBXX:5:2218:5294:43515,J00121:27:H3GGKBBXX:5:2101:3863:35233,J00121:27:H3GGKBBXX:5:1209:3072:7627,J00121:27:H3GGKBBXX:5:2206:28392:19882,J00121:27:H3GGKBBXX:5:2112:4726:48087,J00121:27:H3GGKBBXX:5:1228:20750:32068,J00121:27:H3GGKBBXX:5:1201:18091:15610,J00121:27:H3GGKBBXX:5:1206:20283:20498,J00121:27:H3GGKBBXX:5:1221:28584:38504,J00121:27:H3GGKBBXX:5:2213:4777:41985,J00121:27:H3GGKBBXX:5:2214:30046:30556,J00121:27:H3GGKBBXX:5:2108:30188:48350,J00121:27:H3GGKBBXX:5:1201:17898:16577,J00121:27:H3GGKBBXX:5:2124:7131:13324,J00121:27:H3GGKBBXX:5:1217:22688:4022,J00121:27:H3GGKBBXX:5:1102:28351:10880,J00121:27:H3GGKBBXX:5:1110:13727:4532,J00121:27:H3GGKBBXX:5:1208:19948:37994,J00121:27:H3GGKBBXX:5:1208:14813:45203,J00121:27:H3GGKBBXX:5:1114:24474:7785,J00121:27:H3GGKBBXX:5:1211:5274:40139,J00121:27:H3GGKBBXX:5:1121:15077:45238,J00121:27:H3GGKBBXX:5:2126:10155:29219,J00121:27:H3GGKBBXX:5:2113:14215:42478,J00121:27:H3GGKBBXX:5:2221:29356:25105,J00121:27:H3GGKBBXX:5:1116:16823:10247,J00121:27:H3GGKBBXX:5:2209:28808:28551,J00121:27:H3GGKBBXX:5:2224:21734:16190,J00121:27:H3GGKBBXX:5:1217:22678:32103,J00121:27:H3GGKBBXX:5:1119:11546:23470,J00121:27:H3GGKBBXX:5:2126:27996:35901,J00121:27:H3GGKBBXX:5:1226:20689:32525,J00121:27:H3GGKBBXX:5:1107:2443:45924,J00121:27:H3GGKBBXX:5:2215:11343:19918,J00121:27:H3GGKBBXX:5:1213:12104:42513,J00121:27:H3GGKBBXX:5:1102:5832:30837,J00121:27:H3GGKBBXX:5:1223:13210:45801,J00121:27:H3GGKBBXX:5:2225:10125:15803,J00121:27:H3GGKBBXX:5:1108:14651:41159,J00121:27:H3GGKBBXX:5:2220:8826:5886,J00121:27:H3GGKBBXX:5:1112:14215:6888,J00121:27:H3GGKBBXX:5:1108:18355:33932,J00121:27:H3GGKBBXX:5:2211:26829:43409,J00121:27:H3GGKBBXX:5:1225:26819:40016,J00121:27:H3GGKBBXX:5:1209:26088:1297,J00121:27:H3GGKBBXX:5:1224:15493:12761,J00121:27:H3GGKBBXX:5:2223:9699:12392,J00121:27:H3GGKBBXX:5:2216:22140:42847,J00121:27:H3GGKBBXX:5:1219:24566:23804,J00121:27:H3GGKBBXX:5:1221:17320:39523,J00121:27:H3GGKBBXX:5:1209:30015:12884,J00121:27:H3GGKBBXX:5:1105:20476:32719,J00121:27:H3GGKBBXX:5:1109:31527:12761,J00121:27:H3GGKBBXX:5:1224:12368:22678,J00121:27:H3GGKBBXX:5:2227:11261:36411,J00121:27:H3GGKBBXX:5:2116:22201:28534,J00121:27:H3GGKBBXX:5:2218:25520:26230,J00121:27:H3GGKBBXX:5:1124:30462:36939,J00121:27:H3GGKBBXX:5:1101:6948:8752,J00121:27:H3GGKBBXX:5:2202:9171:18863;sequence=TATCATGCATTTGATATTTAATTTAGTTGTTTCTCATTGTGCTGACAA;start=224190;subtype=IES;support_ref=30;support_variant=62;type=IES;
scaffold51_124_with_IES	MILORD	internal_eliminated_sequence	226194	226240	.	.	.	ID=MILORD.124.226194.226240;Name=MILORD.124.226194.226240;bounded_by_ta=TRUE;common_boundary=Both;end=226240;ies_id=IESPGM.PTET51.1.124.215156;ies_left_dist=0;ies_min_dist=0;ies_right_dist=0;junction_seq=attcatgattgttgaTAtcatattcttctaca;read_names=J00121:27:H3GGKBBXX:5:1226:3001:30890,J00121:27:H3GGKBBXX:5:2224:21653:29765,J00121:27:H3GGKBBXX:5:1219:12763:16295,J00121:27:H3GGKBBXX:5:2211:14945:7662,J00121:27:H3GGKBBXX:5:1122:9516:23927,J00121:27:H3GGKBBXX:5:1107:30371:32701,J00121:27:H3GGKBBXX:5:1225:16244:17896,J00121:27:H3GGKBBXX:5:1221:17807:37519,J00121:27:H3GGKBBXX:5:1222:17462:45150,J00121:27:H3GGKBBXX:5:1203:22830:28217,J00121:27:H3GGKBBXX:5:1112:16417:33105,J00121:27:H3GGKBBXX:5:1124:5710:41704,J00121:27:H3GGKBBXX:5:1103:12033:43515,J00121:27:H3GGKBBXX:5:1219:11272:42478,J00121:27:H3GGKBBXX:5:1208:19989:46188,J00121:27:H3GGKBBXX:5:1206:20486:4040,J00121:27:H3GGKBBXX:5:1120:26666:40666,J00121:27:H3GGKBBXX:5:2114:18852:28006;sequence=TACAAATGGATTAAAGAGTAAATGACATTATAAAATTAGACAGACTG;start=226194;subtype=IES;support_ref=90;support_variant=18;type=IES;
scaffold51_124_with_IES	MILORD	internal_eliminated_sequence	228200	228227	.	.	.	ID=MILORD.124.228200.228227;Name=MILORD.124.228200.228227;bounded_by_ta=TRUE;common_boundary=Both;end=228227;ies_id=IESPGM.PTET51.1.124.217115;ies_left_dist=0;ies_min_dist=0;ies_right_dist=0;junction_seq=aatgtaagggtgtttTAagtcccttcttatca;read_names=J00121:27:H3GGKBBXX:5:1117:13910:43708,J00121:27:H3GGKBBXX:5:1115:9059:37273,J00121:27:H3GGKBBXX:5:1222:27813:37308,J00121:27:H3GGKBBXX:5:1114:6390:20093,J00121:27:H3GGKBBXX:5:2221:31020:28235,J00121:27:H3GGKBBXX:5:2113:12236:28428,J00121:27:H3GGKBBXX:5:1219:9709:39664,J00121:27:H3GGKBBXX:5:1114:2534:29131,J00121:27:H3GGKBBXX:5:2113:29873:1877,J00121:27:H3GGKBBXX:5:1203:18974:23329,J00121:27:H3GGKBBXX:5:1212:28351:18898,J00121:27:H3GGKBBXX:5:1123:3437:29008,J00121:27:H3GGKBBXX:5:1117:26311:7310,J00121:27:H3GGKBBXX:5:1112:24424:27567,J00121:27:H3GGKBBXX:5:1114:23703:12990,J00121:27:H3GGKBBXX:5:1113:28250:13869,J00121:27:H3GGKBBXX:5:2220:10571:41124,J00121:27:H3GGKBBXX:5:2213:30604:21149,J00121:27:H3GGKBBXX:5:2101:6776:30327,J00121:27:H3GGKBBXX:5:1103:5193:33949,J00121:27:H3GGKBBXX:5:2204:10521:31470,J00121:27:H3GGKBBXX:5:2207:21765:27250,J00121:27:H3GGKBBXX:5:1124:26321:35989,J00121:27:H3GGKBBXX:5:1208:23338:23399,J00121:27:H3GGKBBXX:5:1107:25763:40825,J00121:27:H3GGKBBXX:5:2103:23683:33176,J00121:27:H3GGKBBXX:5:1126:19065:42407,J00121:27:H3GGKBBXX:5:1124:17898:47208,J00121:27:H3GGKBBXX:5:1105:9790:44060,J00121:27:H3GGKBBXX:5:2213:12987:16049,J00121:27:H3GGKBBXX:5:2204:20222:30521,J00121:27:H3GGKBBXX:5:2210:18507:13517,J00121:27:H3GGKBBXX:5:2212:23591:38996,J00121:27:H3GGKBBXX:5:1203:6553:28147,J00121:27:H3GGKBBXX:5:2218:15179:6835,J00121:27:H3GGKBBXX:5:1105:10622:9420,J00121:27:H3GGKBBXX:5:1218:5284:19478,J00121:27:H3GGKBBXX:5:1210:11759:18669,J00121:27:H3GGKBBXX:5:2209:25256:10475,J00121:27:H3GGKBBXX:5:2115:22739:41809,J00121:27:H3GGKBBXX:5:1128:31609:28833,J00121:27:H3GGKBBXX:5:1108:13047:39998,J00121:27:H3GGKBBXX:5:2120:23043:8752,J00121:27:H3GGKBBXX:5:2126:7375:14660,J00121:27:H3GGKBBXX:5:2119:30949:36235,J00121:27:H3GGKBBXX:5:2120:23033:8734,J00121:27:H3GGKBBXX:5:2226:27854:13711,J00121:27:H3GGKBBXX:5:1222:16234:12357,J00121:27:H3GGKBBXX:5:2222:28858:3178,J00121:27:H3GGKBBXX:5:2116:24901:21535,J00121:27:H3GGKBBXX:5:2226:25398:45115,J00121:27:H3GGKBBXX:5:2227:15361:35813,J00121:27:H3GGKBBXX:5:2122:28544:13675,J00121:27:H3GGKBBXX:5:2201:3975:16647,J00121:27:H3GGKBBXX:5:2116:1895:39629,J00121:27:H3GGKBBXX:5:2228:2443:42935,J00121:27:H3GGKBBXX:5:2120:9699:22133;sequence=TATAGTGAAATCAAATTGAAATCATCTG;start=228200;subtype=IES;support_ref=0;support_variant=57;type=IES;
scaffold51_124_with_IES	MILORD	internal_eliminated_sequence	229806	229862	.	.	.	ID=MILORD.124.229806.229862;Name=MILORD.124.229806.229862;bounded_by_ta=TRUE;common_boundary=LEFT;end=229862;ies_id=IESPGM.PTET51.1.124.218693;ies_left_dist=0;ies_min_dist=0;ies_right_dist=11;junction_seq=ggcctttatttttgaTAgtcccagtgtatctt;read_names=J00121:27:H3GGKBBXX:5:1222:3397:3547,J00121:27:H3GGKBBXX:5:1211:15747:7926,J00121:27:H3GGKBBXX:5:2125:8684:25052;sequence=TACAGTAAATGAGGGTAGATTTATAATGTAATTGAGAAAATCAAATAATATAAACTA;start=229806;subtype=PARTIAL_INTERNAL;support_ref=76;support_variant=3;type=ALTERNATIVE;
scaffold51_124_with_IES	MILORD	internal_eliminated_sequence	229806	229873	.	.	.	ID=MILORD.124.229806.229873;Name=MILORD.124.229806.229873;bounded_by_ta=TRUE;common_boundary=Both;end=229873;ies_id=IESPGM.PTET51.1.124.218693;ies_left_dist=0;ies_min_dist=0;ies_right_dist=0;junction_seq=ggcctttatttttgaTAtcttttaaataattg;read_names=J00121:27:H3GGKBBXX:5:2212:12753:32420,J00121:27:H3GGKBBXX:5:1124:15930:36165,J00121:27:H3GGKBBXX:5:1111:14844:15469,J00121:27:H3GGKBBXX:5:1226:24627:30767,J00121:27:H3GGKBBXX:5:2108:21176:17614,J00121:27:H3GGKBBXX:5:2119:21501:28235,J00121:27:H3GGKBBXX:5:2208:24535:27021,J00121:27:H3GGKBBXX:5:1218:27539:38908,J00121:27:H3GGKBBXX:5:2207:29701:13886,J00121:27:H3GGKBBXX:5:1111:24982:47348,J00121:27:H3GGKBBXX:5:2209:8420:8664,J00121:27:H3GGKBBXX:5:1227:12154:18300,J00121:27:H3GGKBBXX:5:1207:14671:32824,J00121:27:H3GGKBBXX:5:2101:5457:31312,J00121:27:H3GGKBBXX:5:1106:16041:9948,J00121:27:H3GGKBBXX:5:2228:19319:12568,J00121:27:H3GGKBBXX:5:1214:17137:15117,J00121:27:H3GGKBBXX:5:2224:4279:5464,J00121:27:H3GGKBBXX:5:1228:9475:10458,J00121:27:H3GGKBBXX:5:2212:14346:6519,J00121:27:H3GGKBBXX:5:1210:21410:48825;sequence=TACAGTAAATGAGGGTAGATTTATAATGTAATTGAGAAAATCAAATAATATAAACTATAGTCCCAGTG;start=229806;subtype=IES;support_ref=76;support_variant=21;type=IES;
scaffold51_124_with_IES	MILORD	internal_eliminated_sequence	231685	231761	.	.	.	ID=MILORD.124.231685.231761;Name=MILORD.124.231685.231761;bounded_by_ta=TRUE;common_boundary=Both;end=231761;ies_id=IESPGM.PTET51.1.124.220504;ies_left_dist=0;ies_min_dist=0;ies_right_dist=0;junction_seq=aagagagttaaatgaTAtatattaagaatgtg;read_names=J00121:27:H3GGKBBXX:5:2101:15473:41528,J00121:27:H3GGKBBXX:5:2214:23997:42513,J00121:27:H3GGKBBXX:5:1223:24058:2738,J00121:27:H3GGKBBXX:5:2201:18223:38873,J00121:27:H3GGKBBXX:5:1118:19624:16542,J00121:27:H3GGKBBXX:5:1213:18933:33563,J00121:27:H3GGKBBXX:5:2211:23409:35057,J00121:27:H3GGKBBXX:5:1207:14935:28217,J00121:27:H3GGKBBXX:5:1123:20669:21518,J00121:27:H3GGKBBXX:5:1126:4259:16014,J00121:27:H3GGKBBXX:5:2128:23429:38398,J00121:27:H3GGKBBXX:5:2102:7090:13851,J00121:27:H3GGKBBXX:5:1213:16102:30943,J00121:27:H3GGKBBXX:5:1202:24962:43902,J00121:27:H3GGKBBXX:5:1101:22516:46944,J00121:27:H3GGKBBXX:5:2118:25773:35637,J00121:27:H3GGKBBXX:5:1209:9191:11970,J00121:27:H3GGKBBXX:5:2228:11069:7099,J00121:27:H3GGKBBXX:5:1111:2818:24911,J00121:27:H3GGKBBXX:5:1214:17046:48966,J00121:27:H3GGKBBXX:5:2217:17117:11354,J00121:27:H3GGKBBXX:5:2220:15798:28446,J00121:27:H3GGKBBXX:5:2210:13027:33598,J00121:27:H3GGKBBXX:5:2122:17127:32297,J00121:27:H3GGKBBXX:5:1217:18467:48825,J00121:27:H3GGKBBXX:5:1111:16975:8224,J00121:27:H3GGKBBXX:5:2120:20750:28235,J00121:27:H3GGKBBXX:5:1207:4980:27391,J00121:27:H3GGKBBXX:5:1127:17168:18757,J00121:27:H3GGKBBXX:5:1220:29417:12058,J00121:27:H3GGKBBXX:5:1223:21745:27356,J00121:27:H3GGKBBXX:5:1124:22201:35356,J00121:27:H3GGKBBXX:5:2124:9506:35198,J00121:27:H3GGKBBXX:5:1109:25763:21131,J00121:27:H3GGKBBXX:5:1116:24231:32683,J00121:27:H3GGKBBXX:5:2104:15483:25580,J00121:27:H3GGKBBXX:5:2203:12540:9403,J00121:27:H3GGKBBXX:5:1119:19045:20709,J00121:27:H3GGKBBXX:5:1127:9628:3020,J00121:27:H3GGKBBXX:5:1224:4675:42724,J00121:27:H3GGKBBXX:5:1105:17848:4251;sequence=TACAGTCATATCCATGGATATGAATTATGATTACTTTAATTACACATTAATTAACTAAAATAATAATTAAAATACTG;start=231685;subtype=IES;support_ref=14;support_variant=41;type=IES;
scaffold51_124_with_IES	MILORD	internal_eliminated_sequence	234470	234515	.	.	.	ID=MILORD.124.234470.234515;Name=MILORD.124.234470.234515;bounded_by_ta=TRUE;common_boundary=Both;end=234515;ies_id=IESPGM.PTET51.1.124.223212;ies_left_dist=0;ies_min_dist=0;ies_right_dist=0;junction_seq=agacttaaaacctgaTAacatactattagata;read_names=J00121:27:H3GGKBBXX:5:1117:13443:26301,J00121:27:H3GGKBBXX:5:1107:11485:11513,J00121:27:H3GGKBBXX:5:2113:30827:32472,J00121:27:H3GGKBBXX:5:1105:10094:1930,J00121:27:H3GGKBBXX:5:1110:29894:40174,J00121:27:H3GGKBBXX:5:1111:19238:45027,J00121:27:H3GGKBBXX:5:2226:32248:10950,J00121:27:H3GGKBBXX:5:2226:23064:31400,J00121:27:H3GGKBBXX:5:1212:8968:42741,J00121:27:H3GGKBBXX:5:1224:3853:36376,J00121:27:H3GGKBBXX:5:1101:16579:9543,J00121:27:H3GGKBBXX:5:2209:11667:10985,J00121:27:H3GGKBBXX:5:1211:22384:18898,J00121:27:H3GGKBBXX:5:1106:21146:28287,J00121:27:H3GGKBBXX:5:1101:16620:38064,J00121:27:H3GGKBBXX:5:2222:12520:13060,J00121:27:H3GGKBBXX:5:1109:28483:31400,J00121:27:H3GGKBBXX:5:1113:30716:18669,J00121:27:H3GGKBBXX:5:1218:9465:38046,J00121:27:H3GGKBBXX:5:2126:22039:28956,J00121:27:H3GGKBBXX:5:1119:22536:1648;sequence=TACAGGTAAATTCAATTAAGTTATTAATTCAGTATTGTTGTGACTG;start=234470;subtype=IES;support_ref=3;support_variant=21;type=IES;
scaffold51_124_with_IES	MILORD	internal_eliminated_sequence	236069	236166	.	.	.	ID=MILORD.124.236069.236166;Name=MILORD.124.236069.236166;bounded_by_ta=TRUE;common_boundary=Both;end=236166;ies_id=IESPGM.PTET51.1.124.224765;ies_left_dist=0;ies_min_dist=0;ies_right_dist=0;junction_seq=gtaactgaagaattgTAtaaggtttaatatgc;read_names=J00121:27:H3GGKBBXX:5:2214:14296:48667,J00121:27:H3GGKBBXX:5:2225:4696:9877,J00121:27:H3GGKBBXX:5:2201:1732:41915,J00121:27:H3GGKBBXX:5:2212:20760:13130,J00121:27:H3GGKBBXX:5:1103:22059:9156,J00121:27:H3GGKBBXX:5:2203:31649:21025,J00121:27:H3GGKBBXX:5:1120:11921:47436,J00121:27:H3GGKBBXX:5:1222:16630:37484,J00121:27:H3GGKBBXX:5:2128:28666:19584,J00121:27:H3GGKBBXX:5:2112:27813:41141,J00121:27:H3GGKBBXX:5:2109:3153:44341,J00121:27:H3GGKBBXX:5:2125:31152:37114,J00121:27:H3GGKBBXX:5:1117:13951:44517,J00121:27:H3GGKBBXX:5:2219:12449:31611,J00121:27:H3GGKBBXX:5:1109:20172:13623,J00121:27:H3GGKBBXX:5:2109:23713:9069,J00121:27:H3GGKBBXX:5:1110:12814:6325,J00121:27:H3GGKBBXX:5:1119:18761:34073,J00121:27:H3GGKBBXX:5:2103:26332:29360,J00121:27:H3GGKBBXX:5:1205:8105:46557,J00121:27:H3GGKBBXX:5:1222:16275:37572,J00121:27:H3GGKBBXX:5:1222:22638:18282,J00121:27:H3GGKBBXX:5:2122:4584:41968,J00121:27:H3GGKBBXX:5:2115:15544:45309,J00121:27:H3GGKBBXX:5:1106:2717:44605,J00121:27:H3GGKBBXX:5:2209:14834:12673,J00121:27:H3GGKBBXX:5:1108:30513:19759,J00121:27:H3GGKBBXX:5:2224:18741:9139,J00121:27:H3GGKBBXX:5:2119:25855:14256,J00121:27:H3GGKBBXX:5:1212:23987:7961,J00121:27:H3GGKBBXX:5:2222:26362:3600,J00121:27:H3GGKBBXX:5:1125:27509:1648,J00121:27:H3GGKBBXX:5:1122:5822:42776,J00121:27:H3GGKBBXX:5:1108:14204:3741,J00121:27:H3GGKBBXX:5:1205:11799:35831,J00121:27:H3GGKBBXX:5:2210:8633:39664,J00121:27:H3GGKBBXX:5:1119:13200:29079,J00121:27:H3GGKBBXX:5:2125:24850:46803,J00121:27:H3GGKBBXX:5:1227:11556:47155,J00121:27:H3GGKBBXX:5:2212:28899:10352,J00121:27:H3GGKBBXX:5:2220:8024:2035,J00121:27:H3GGKBBXX:5:2123:21663:44658,J00121:27:H3GGKBBXX:5:2102:21998:47454,J00121:27:H3GGKBBXX:5:2223:18933:31839,J00121:27:H3GGKBBXX:5:1114:20638:32015,J00121:27:H3GGKBBXX:5:1218:3468:6871,J00121:27:H3GGKBBXX:5:1227:11231:47331,J00121:27:H3GGKBBXX:5:2109:18751:16260,J00121:27:H3GGKBBXX:5:2207:31639:8488;sequence=TACACTACCTTTTAAGATTTTCCTATCAAGTTTAAATATTTTAATCAAATCATAATTTTATAACACTTAACAAGCGTATTCGTTTTAGTAATTGAGTG;start=236069;subtype=IES;support_ref=62;support_variant=49;type=IES;
scaffold51_124_with_IES	MILORD	internal_eliminated_sequence	237658	237686	.	.	.	ID=MILORD.124.237658.237686;Name=MILORD.124.237658.237686;bounded_by_ta=TRUE;common_boundary=Both;end=237686;ies_id=IESPGM.PTET51.1.124.226256;ies_left_dist=0;ies_min_dist=0;ies_right_dist=0;junction_seq=gagttttcatgagatTAagattacagctttta;read_names=J00121:27:H3GGKBBXX:5:2209:19350:26969,J00121:27:H3GGKBBXX:5:1109:5741:5007,J00121:27:H3GGKBBXX:5:2112:15656:36675,J00121:27:H3GGKBBXX:5:2214:2808:10862,J00121:27:H3GGKBBXX:5:2201:7172:17368,J00121:27:H3GGKBBXX:5:2222:12885:43550,J00121:27:H3GGKBBXX:5:2215:13393:32894,J00121:27:H3GGKBBXX:5:2221:26149:23909,J00121:27:H3GGKBBXX:5:1218:25124:36833,J00121:27:H3GGKBBXX:5:2221:18061:14959,J00121:27:H3GGKBBXX:5:2205:18619:20498,J00121:27:H3GGKBBXX:5:1117:5609:3090,J00121:27:H3GGKBBXX:5:2224:3589:28006,J00121:27:H3GGKBBXX:5:1103:3437:6994,J00121:27:H3GGKBBXX:5:2113:7141:12146,J00121:27:H3GGKBBXX:5:1224:9232:10915,J00121:27:H3GGKBBXX:5:1127:27154:12779,J00121:27:H3GGKBBXX:5:2109:18751:39436,J00121:27:H3GGKBBXX:5:1213:15544:16542,J00121:27:H3GGKBBXX:5:2221:8024:11038,J00121:27:H3GGKBBXX:5:1104:28036:30204,J00121:27:H3GGKBBXX:5:2115:19674:36112,J00121:27:H3GGKBBXX:5:1207:3254:6818,J00121:27:H3GGKBBXX:5:1212:16843:2756,J00121:27:H3GGKBBXX:5:1217:14072:9807,J00121:27:H3GGKBBXX:5:1117:5883:7293,J00121:27:H3GGKBBXX:5:1207:10886:8963,J00121:27:H3GGKBBXX:5:2111:26514:20850,J00121:27:H3GGKBBXX:5:2217:26565:42987,J00121:27:H3GGKBBXX:5:1211:6492:6660,J00121:27:H3GGKBBXX:5:2119:21227:1806,J00121:27:H3GGKBBXX:5:2109:12682:6800,J00121:27:H3GGKBBXX:5:2108:15199:26318,J00121:27:H3GGKBBXX:5:1109:16752:41352,J00121:27:H3GGKBBXX:5:2103:30573:42618;sequence=TATAGTTATAACTAAATCGGTTTGATCAA;start=237658;subtype=IES;support_ref=60;support_variant=35;type=IES;
scaffold51_124_with_IES	MILORD	internal_eliminated_sequence	238656	238734	.	.	.	ID=MILORD.124.238656.238734;Name=MILORD.124.238656.238734;bounded_by_ta=TRUE;common_boundary=Both;end=238734;ies_id=IESPGM.PTET51.1.124.227225;ies_left_dist=0;ies_min_dist=0;ies_right_dist=0;junction_seq=ataaatagttctgggTAtcatacctgcatgat;read_names=J00121:27:H3GGKBBXX:5:2219:10044:39963,J00121:27:H3GGKBBXX:5:1117:11089:3407,J00121:27:H3GGKBBXX:5:1121:14763:7064,J00121:27:H3GGKBBXX:5:1105:12997:2035,J00121:27:H3GGKBBXX:5:1110:28889:48104,J00121:27:H3GGKBBXX:5:2203:14549:25861,J00121:27:H3GGKBBXX:5:2228:17807:7697,J00121:27:H3GGKBBXX:5:2126:31700:5534,J00121:27:H3GGKBBXX:5:2209:28666:36499,J00121:27:H3GGKBBXX:5:1227:13606:8295,J00121:27:H3GGKBBXX:5:2216:3945:23487,J00121:27:H3GGKBBXX:5:1107:8197:22274,J00121:27:H3GGKBBXX:5:2213:25175:14941,J00121:27:H3GGKBBXX:5:1204:3315:38117,J00121:27:H3GGKBBXX:5:2111:9658:10563,J00121:27:H3GGKBBXX:5:1203:14560:43568,J00121:27:H3GGKBBXX:5:1224:21775:12075,J00121:27:H3GGKBBXX:5:2205:31081:17931,J00121:27:H3GGKBBXX:5:2216:28615:47313,J00121:27:H3GGKBBXX:5:1118:15990:26388,J00121:27:H3GGKBBXX:5:1105:30888:36341,J00121:27:H3GGKBBXX:5:1102:23043:9315,J00121:27:H3GGKBBXX:5:2216:22181:45766,J00121:27:H3GGKBBXX:5:2209:29011:36710,J00121:27:H3GGKBBXX:5:1105:7070:16559,J00121:27:H3GGKBBXX:5:1106:24180:42056,J00121:27:H3GGKBBXX:5:2203:5558:33738,J00121:27:H3GGKBBXX:5:1116:9100:18036,J00121:27:H3GGKBBXX:5:2208:17553:46434,J00121:27:H3GGKBBXX:5:2222:26433:1226,J00121:27:H3GGKBBXX:5:2220:21775:15065,J00121:27:H3GGKBBXX:5:1103:17634:12638,J00121:27:H3GGKBBXX:5:2223:5964:10317,J00121:27:H3GGKBBXX:5:1103:18771:41194,J00121:27:H3GGKBBXX:5:2121:29305:30011,J00121:27:H3GGKBBXX:5:2220:11749:22942,J00121:27:H3GGKBBXX:5:2217:6289:48157,J00121:27:H3GGKBBXX:5:2118:23115:7117,J00121:27:H3GGKBBXX:5:1101:15463:18335,J00121:27:H3GGKBBXX:5:1118:25966:39348,J00121:27:H3GGKBBXX:5:2227:17665:28164,J00121:27:H3GGKBBXX:5:1216:18588:40666,J00121:27:H3GGKBBXX:5:1212:27884:12849,J00121:27:H3GGKBBXX:5:2214:11079:28709,J00121:27:H3GGKBBXX:5:2120:29569:4268,J00121:27:H3GGKBBXX:5:1105:23094:39295,J00121:27:H3GGKBBXX:5:1226:16386:33580,J00121:27:H3GGKBBXX:5:2213:27641:4092,J00121:27:H3GGKBBXX:5:2227:20983:30784;sequence=TACAATCTATATTTATTACTTTATTATAAATTCAATAATAATAAATAATAATAATAATAAATTAGATTGTCTACAACTA;start=238656;subtype=IES;support_ref=0;support_variant=49;type=IES;
scaffold51_124_with_IES	MILORD	internal_eliminated_sequence	238656	238681	.	.	.	ID=MILORD.124.238656.238681;Name=MILORD.124.238656.238681;bounded_by_ta=TRUE;common_boundary=LEFT;end=238681;ies_id=IESPGM.PTET51.1.124.227225;ies_left_dist=0;ies_min_dist=0;ies_right_dist=53;junction_seq=ataaatagttctgggTAaattcaataataata;read_names=J00121:27:H3GGKBBXX:5:2122:26951:46399,J00121:27:H3GGKBBXX:5:2116:8765:29307;sequence=TACAATCTATATTTATTACTTTATTA;start=238656;subtype=PARTIAL_INTERNAL;support_ref=0;support_variant=2;type=ALTERNATIVE;
scaffold51_124_with_IES	MILORD	internal_eliminated_sequence	239186	239213	.	.	.	ID=MILORD.124.239186.239213;Name=MILORD.124.239186.239213;bounded_by_ta=TRUE;common_boundary=Both;end=239213;ies_id=IESPGM.PTET51.1.124.227676;ies_left_dist=0;ies_min_dist=0;ies_right_dist=0;junction_seq=tttaattttgattgtTAcatttattataaatg;read_names=J00121:27:H3GGKBBXX:5:2221:31375:18124,J00121:27:H3GGKBBXX:5:2205:20405:26371,J00121:27:H3GGKBBXX:5:1215:4401:43163,J00121:27:H3GGKBBXX:5:2202:16407:11038,J00121:27:H3GGKBBXX:5:1108:15635:39664,J00121:27:H3GGKBBXX:5:1112:9222:17227,J00121:27:H3GGKBBXX:5:2103:29701:26934,J00121:27:H3GGKBBXX:5:1219:10805:2035,J00121:27:H3GGKBBXX:5:1109:10054:29044,J00121:27:H3GGKBBXX:5:1128:17452:15276,J00121:27:H3GGKBBXX:5:2126:17360:39559,J00121:27:H3GGKBBXX:5:1112:8663:4971,J00121:27:H3GGKBBXX:5:1222:16660:37607,J00121:27:H3GGKBBXX:5:1211:20638:24032,J00121:27:H3GGKBBXX:5:1119:20395:7468,J00121:27:H3GGKBBXX:5:1108:5771:40825;sequence=TATGCTTATAATAAGTATACATTGTCTA;start=239186;subtype=IES;support_ref=51;support_variant=16;type=IES;
scaffold51_124_with_IES	MILORD	internal_eliminated_sequence	239239	239283	.	.	.	ID=MILORD.124.239239.239283;Name=MILORD.124.239239.239283;bounded_by_ta=TRUE;common_boundary=None;end=239283;ies_id=IESPGM.PTET51.1.124.227699;ies_left_dist=-2;ies_min_dist=2;ies_right_dist=-2;junction_seq=ataaatgaaaatataTAtaaattatcatctaa;read_names=J00121:27:H3GGKBBXX:5:1110:16660:21113,J00121:27:H3GGKBBXX:5:2103:17218:10124,J00121:27:H3GGKBBXX:5:2120:26717:13922,J00121:27:H3GGKBBXX:5:2220:17147:39260,J00121:27:H3GGKBBXX:5:1118:10348:39189,J00121:27:H3GGKBBXX:5:2205:6390:30292;sequence=TATACATAATTTATTGATACTACTGATATTTTTATATCCTGACTA;start=239239;subtype=OVERLAPPING;support_ref=40;support_variant=6;type=ALTERNATIVE;
scaffold51_124_with_IES	MILORD	internal_eliminated_sequence	239678	239703	.	.	.	ID=MILORD.124.239678.239703;Name=MILORD.124.239678.239703;bounded_by_ta=TRUE;common_boundary=Both;end=239703;ies_id=IESPGM.PTET51.1.124.228095;ies_left_dist=0;ies_min_dist=0;ies_right_dist=0;junction_seq=aattatttagaattgTAatttaaataaaaacc;read_names=J00121:27:H3GGKBBXX:5:1107:24434:7679,J00121:27:H3GGKBBXX:5:1225:16538:7468,J00121:27:H3GGKBBXX:5:1116:9536:29096,J00121:27:H3GGKBBXX:5:2122:28310:9438,J00121:27:H3GGKBBXX:5:2216:15392:12691,J00121:27:H3GGKBBXX:5:2104:17604:35901,J00121:27:H3GGKBBXX:5:1217:4198:42706,J00121:27:H3GGKBBXX:5:1115:21897:13693,J00121:27:H3GGKBBXX:5:2128:26585:22626,J00121:27:H3GGKBBXX:5:1114:22516:25632,J00121:27:H3GGKBBXX:5:2227:32289:24595,J00121:27:H3GGKBBXX:5:2206:15108:35936,J00121:27:H3GGKBBXX:5:1119:6512:37712,J00121:27:H3GGKBBXX:5:1123:4726:30187,J00121:27:H3GGKBBXX:5:1113:13697:18968,J00121:27:H3GGKBBXX:5:1111:21755:29131,J00121:27:H3GGKBBXX:5:1212:7984:11601,J00121:27:H3GGKBBXX:5:2116:21268:24806,J00121:27:H3GGKBBXX:5:1104:28767:18599,J00121:27:H3GGKBBXX:5:1116:22465:10387,J00121:27:H3GGKBBXX:5:1128:22424:34231,J00121:27:H3GGKBBXX:5:1205:17452:23083,J00121:27:H3GGKBBXX:5:1111:17472:11618,J00121:27:H3GGKBBXX:5:1226:26748:45484,J00121:27:H3GGKBBXX:5:2207:29548:22801,J00121:27:H3GGKBBXX:5:1219:14458:4391,J00121:27:H3GGKBBXX:5:2110:19350:32033,J00121:27:H3GGKBBXX:5:1102:24251:14854,J00121:27:H3GGKBBXX:5:1218:7283:4444,J00121:27:H3GGKBBXX:5:2206:25712:39119,J00121:27:H3GGKBBXX:5:2116:2412:15733,J00121:27:H3GGKBBXX:5:1124:19015:6800,J00121:27:H3GGKBBXX:5:2219:28361:37308,J00121:27:H3GGKBBXX:5:2226:27275:42038,J00121:27:H3GGKBBXX:5:1205:23460:21641,J00121:27:H3GGKBBXX:5:2205:4777:12339,J00121:27:H3GGKBBXX:5:1212:17279:26406,J00121:27:H3GGKBBXX:5:2202:23591:41915,J00121:27:H3GGKBBXX:5:1204:5680:22520,J00121:27:H3GGKBBXX:5:2101:2128:8629,J00121:27:H3GGKBBXX:5:2207:21562:32314,J00121:27:H3GGKBBXX:5:2128:25570:7117,J00121:27:H3GGKBBXX:5:1115:23967:8453,J00121:27:H3GGKBBXX:5:1101:25773:4620,J00121:27:H3GGKBBXX:5:1114:13900:33035,J00121:27:H3GGKBBXX:5:2110:19329:32068,J00121:27:H3GGKBBXX:5:1128:12966:45449,J00121:27:H3GGKBBXX:5:1127:24312:11935,J00121:27:H3GGKBBXX:5:2124:5720:2545;sequence=TATAGAGTAATTTAATGATAAAACTA;start=239678;subtype=IES;support_ref=9;support_variant=49;type=IES;
scaffold51_124_with_IES	MILORD	internal_eliminated_sequence	240025	240108	.	.	.	ID=MILORD.124.240025.240108;Name=MILORD.124.240025.240108;bounded_by_ta=TRUE;common_boundary=Both;end=240108;ies_id=IESPGM.PTET51.1.124.228416;ies_left_dist=0;ies_min_dist=0;ies_right_dist=0;junction_seq=cgtatgccgtctttgTAttagacaacttcttt;read_names=J00121:27:H3GGKBBXX:5:1121:28726:38926,J00121:27:H3GGKBBXX:5:2220:22272:19654,J00121:27:H3GGKBBXX:5:2109:19735:33475,J00121:27:H3GGKBBXX:5:1109:26717:27707,J00121:27:H3GGKBBXX:5:2116:14844:19689,J00121:27:H3GGKBBXX:5:1115:12560:18863,J00121:27:H3GGKBBXX:5:1218:4127:12796,J00121:27:H3GGKBBXX:5:2213:22303:6202,J00121:27:H3GGKBBXX:5:2219:18030:46100,J00121:27:H3GGKBBXX:5:2128:15869:11794,J00121:27:H3GGKBBXX:5:2118:21531:20269,J00121:27:H3GGKBBXX:5:1124:3437:22080,J00121:27:H3GGKBBXX:5:2227:22394:33510,J00121:27:H3GGKBBXX:5:2113:30228:6009,J00121:27:H3GGKBBXX:5:1116:22536:17790,J00121:27:H3GGKBBXX:5:1122:8014:42179,J00121:27:H3GGKBBXX:5:1102:17959:11513;sequence=TACTGTCAAATTATTGAATAATGTTCTAGTTAATTTTATTAAGATACAATGTTAAATTTAATTATAAAACCAAAAATTGGATTG;start=240025;subtype=IES;support_ref=68;support_variant=17;type=IES;
scaffold51_124_with_IES	MILORD	internal_eliminated_sequence	240385	240550	.	.	.	ID=MILORD.124.240385.240550;Name=MILORD.124.240385.240550;bounded_by_ta=TRUE;common_boundary=Both;end=240550;ies_id=IESPGM.PTET51.1.124.228692;ies_left_dist=0;ies_min_dist=0;ies_right_dist=0;junction_seq=ttattcattttaagcTAtccccaatactatcc;read_names=J00121:27:H3GGKBBXX:5:2213:14925:18458,J00121:27:H3GGKBBXX:5:1106:5315:48368,J00121:27:H3GGKBBXX:5:1203:14286:12919,J00121:27:H3GGKBBXX:5:1102:7111:5165,J00121:27:H3GGKBBXX:5:2215:19999:43814,J00121:27:H3GGKBBXX:5:1111:29061:22344,J00121:27:H3GGKBBXX:5:2115:13798:32226,J00121:27:H3GGKBBXX:5:1123:22282:38978,J00121:27:H3GGKBBXX:5:1128:16630:40825,J00121:27:H3GGKBBXX:5:1117:24444:25597,J00121:27:H3GGKBBXX:5:1209:9861:5605,J00121:27:H3GGKBBXX:5:2104:22384:18054,J00121:27:H3GGKBBXX:5:1215:5720:2158,J00121:27:H3GGKBBXX:5:1123:28128:31804,J00121:27:H3GGKBBXX:5:2104:11180:33879,J00121:27:H3GGKBBXX:5:1101:31233:9578,J00121:27:H3GGKBBXX:5:2107:11779:18564,J00121:27:H3GGKBBXX:5:2119:3528:21606,J00121:27:H3GGKBBXX:5:2202:14296:26723,J00121:27:H3GGKBBXX:5:1221:12642:37396,J00121:27:H3GGKBBXX:5:1220:16691:43955,J00121:27:H3GGKBBXX:5:1125:22790:9297,J00121:27:H3GGKBBXX:5:1122:30726:9227,J00121:27:H3GGKBBXX:5:1228:8126:45854,J00121:27:H3GGKBBXX:5:1104:30736:26617,J00121:27:H3GGKBBXX:5:2212:2158:3020,J00121:27:H3GGKBBXX:5:1223:29924:24542,J00121:27:H3GGKBBXX:5:1212:8582:15909,J00121:27:H3GGKBBXX:5:1109:3214:18740,J00121:27:H3GGKBBXX:5:1226:13788:34143,J00121:27:H3GGKBBXX:5:1219:11870:42319,J00121:27:H3GGKBBXX:5:1224:15544:32508,J00121:27:H3GGKBBXX:5:2215:29680:25668,J00121:27:H3GGKBBXX:5:1214:3457:44060,J00121:27:H3GGKBBXX:5:1128:19431:8787;sequence=TACAGTTAGTTATAGGTTTACTTAAGTAAATTAAATATAGAATTATAATTTTTTATACATTATAAAACTATTATAATTATATCTTTTAAATTTGATTTAATTTTCAAAAAAAACCAATATAAATAAACTATAATTATAATAATAATGAATACTTATTTTTATCCTG;start=240385;subtype=IES;support_ref=42;support_variant=35;type=IES;
scaffold51_124_with_IES	MILORD	internal_eliminated_sequence	240385	240514	.	.	.	ID=MILORD.124.240385.240514;Name=MILORD.124.240385.240514;bounded_by_ta=TRUE;common_boundary=LEFT;end=240514;ies_id=IESPGM.PTET51.1.124.228692;ies_left_dist=0;ies_min_dist=0;ies_right_dist=36;junction_seq=ttattcattttaagcTAattataataataatg;read_names=J00121:27:H3GGKBBXX:5:1106:20649:14097;sequence=TACAGTTAGTTATAGGTTTACTTAAGTAAATTAAATATAGAATTATAATTTTTTATACATTATAAAACTATTATAATTATATCTTTTAAATTTGATTTAATTTTCAAAAAAAACCAATATAAATAAACTA;start=240385;subtype=PARTIAL_INTERNAL;support_ref=21;support_variant=1;type=ALTERNATIVE;
scaffold51_124_with_IES	MILORD	internal_eliminated_sequence	241943	242011	.	.	.	ID=MILORD.124.241943.242011;Name=MILORD.124.241943.242011;bounded_by_ta=TRUE;common_boundary=Both;end=242011;ies_id=IESPGM.PTET51.1.124.230084;ies_left_dist=0;ies_min_dist=0;ies_right_dist=0;junction_seq=tgagataaaactaaaTAtatgaataatgagag;read_names=J00121:27:H3GGKBBXX:5:2121:24231:8840,J00121:27:H3GGKBBXX:5:2201:3884:3864,J00121:27:H3GGKBBXX:5:2207:4909:43198,J00121:27:H3GGKBBXX:5:1122:8034:20234,J00121:27:H3GGKBBXX:5:2210:14377:45959,J00121:27:H3GGKBBXX:5:2109:5893:22502,J00121:27:H3GGKBBXX:5:1121:16457:46223,J00121:27:H3GGKBBXX:5:2118:29335:14766,J00121:27:H3GGKBBXX:5:1210:25844:12269,J00121:27:H3GGKBBXX:5:2114:10805:23241,J00121:27:H3GGKBBXX:5:1206:26504:14150,J00121:27:H3GGKBBXX:5:2206:6228:33281,J00121:27:H3GGKBBXX:5:1115:7090:42126,J00121:27:H3GGKBBXX:5:1227:19684:37853,J00121:27:H3GGKBBXX:5:1123:10338:35550,J00121:27:H3GGKBBXX:5:1113:11464:13060,J00121:27:H3GGKBBXX:5:1207:24688:30310,J00121:27:H3GGKBBXX:5:1228:8511:47120,J00121:27:H3GGKBBXX:5:2111:29833:30257,J00121:27:H3GGKBBXX:5:1128:15463:3705,J00121:27:H3GGKBBXX:5:1214:4066:25492,J00121:27:H3GGKBBXX:5:2213:8582:30468,J00121:27:H3GGKBBXX:5:2212:25733:6238,J00121:27:H3GGKBBXX:5:1114:28209:46575,J00121:27:H3GGKBBXX:5:2219:31304:42302,J00121:27:H3GGKBBXX:5:1105:18325:36868,J00121:27:H3GGKBBXX:5:2204:4482:20621,J00121:27:H3GGKBBXX:5:2214:14367:36235,J00121:27:H3GGKBBXX:5:1222:17634:19636,J00121:27:H3GGKBBXX:5:2226:25256:9280,J00121:27:H3GGKBBXX:5:1102:14022:10387,J00121:27:H3GGKBBXX:5:2225:21755:46258,J00121:27:H3GGKBBXX:5:2224:5903:2756,J00121:27:H3GGKBBXX:5:1114:31842:6976,J00121:27:H3GGKBBXX:5:2107:21359:4673;sequence=TATAATCGTATTAATAAGATTTCATTTCAAAACCATAATTTTTTTATTGAAACTTAGATCAATCAACAA;start=241943;subtype=IES;support_ref=48;support_variant=35;type=IES;
scaffold51_124_with_IES	MILORD	internal_eliminated_sequence	241945	242011	.	.	.	ID=MILORD.124.241945.242011;Name=MILORD.124.241945.242011;bounded_by_ta=TRUE;common_boundary=RIGHT;end=242011;ies_id=IESPGM.PTET51.1.124.230084;ies_left_dist=-2;ies_min_dist=0;ies_right_dist=0;junction_seq=agataaaactaaataTAtatgaataatgagag;read_names=J00121:27:H3GGKBBXX:5:2113:7902:31611;sequence=TAATCGTATTAATAAGATTTCATTTCAAAACCATAATTTTTTTATTGAAACTTAGATCAATCAACAA;start=241945;subtype=PARTIAL_INTERNAL;support_ref=22;support_variant=1;type=ALTERNATIVE;
scaffold51_124_with_IES	MILORD	internal_eliminated_sequence	244200	244307	.	.	.	ID=MILORD.124.244200.244307;Name=MILORD.124.244200.244307;bounded_by_ta=TRUE;common_boundary=Both;end=244307;ies_id=IESPGM.PTET51.1.124.232272;ies_left_dist=0;ies_min_dist=0;ies_right_dist=0;junction_seq=aaaaattgggattagTAccatcacctccaaaa;read_names=J00121:27:H3GGKBBXX:5:1212:22800:47471,J00121:27:H3GGKBBXX:5:2203:27326:12023,J00121:27:H3GGKBBXX:5:1119:18416:1543,J00121:27:H3GGKBBXX:5:1112:18254:8471,J00121:27:H3GGKBBXX:5:1105:24008:16612,J00121:27:H3GGKBBXX:5:2119:4371:23874,J00121:27:H3GGKBBXX:5:1124:15554:43955,J00121:27:H3GGKBBXX:5:1113:28057:2387,J00121:27:H3GGKBBXX:5:1124:29965:2352,J00121:27:H3GGKBBXX:5:1102:1570:32455;sequence=TAAAGTAGATAAAATGAAATTTTTCTTATTTTTAAATGCATATAATTTTACTTTTAAATCTGAATTAGTGTAAAATATGAAATTATTGAAAATAATAATGTTAATCAG;start=244200;subtype=IES;support_ref=66;support_variant=10;type=IES;
scaffold51_124_with_IES	MILORD	internal_eliminated_sequence	244395	244440	.	.	.	ID=MILORD.124.244395.244440;Name=MILORD.124.244395.244440;bounded_by_ta=TRUE;common_boundary=Both;end=244440;ies_id=IESPGM.PTET51.1.124.232359;ies_left_dist=0;ies_min_dist=0;ies_right_dist=0;junction_seq=atatttaaaattgtgTAtgtccaatttgctta;read_names=J00121:27:H3GGKBBXX:5:2225:5761:42460,J00121:27:H3GGKBBXX:5:2126:17746:24120,J00121:27:H3GGKBBXX:5:1222:30492:26019,J00121:27:H3GGKBBXX:5:1111:6258:2000,J00121:27:H3GGKBBXX:5:2218:10602:42583,J00121:27:H3GGKBBXX:5:1120:17056:8506,J00121:27:H3GGKBBXX:5:1203:17706:2422,J00121:27:H3GGKBBXX:5:2122:12033:35602,J00121:27:H3GGKBBXX:5:1113:3346:46891,J00121:27:H3GGKBBXX:5:2215:10074:10932,J00121:27:H3GGKBBXX:5:1107:25307:24806,J00121:27:H3GGKBBXX:5:2118:32187:23716,J00121:27:H3GGKBBXX:5:2111:18030:28657,J00121:27:H3GGKBBXX:5:1211:11069:9104,J00121:27:H3GGKBBXX:5:2215:10084:11055,J00121:27:H3GGKBBXX:5:1206:18903:18986,J00121:27:H3GGKBBXX:5:2116:8897:3688,J00121:27:H3GGKBBXX:5:1105:17421:20674,J00121:27:H3GGKBBXX:5:1209:10571:14854,J00121:27:H3GGKBBXX:5:2219:7628:6835,J00121:27:H3GGKBBXX:5:1105:27356:48931,J00121:27:H3GGKBBXX:5:2204:31345:43322;sequence=TATGATTAAAATTATTTATCATGATGAAAAAAGGAAAAATGATGTA;start=244395;subtype=IES;support_ref=48;support_variant=22;type=IES;
scaffold51_124_with_IES	MILORD	internal_eliminated_sequence	244395	244438	.	.	.	ID=MILORD.124.244395.244438;Name=MILORD.124.244395.244438;bounded_by_ta=TRUE;common_boundary=LEFT;end=244438;ies_id=IESPGM.PTET51.1.124.232359;ies_left_dist=0;ies_min_dist=0;ies_right_dist=2;junction_seq=atatttaaaattgtgTAtatgtccaatttgct;read_names=J00121:27:H3GGKBBXX:5:1216:14894:16858;sequence=TATGATTAAAATTATTTATCATGATGAAAAAAGGAAAAATGATG;start=244395;subtype=PARTIAL_INTERNAL;support_ref=24;support_variant=1;type=ALTERNATIVE;
scaffold51_124_with_IES	MILORD	internal_eliminated_sequence	250263	250290	.	.	.	ID=MILORD.124.250263.250290;Name=MILORD.124.250263.250290;bounded_by_ta=TRUE;common_boundary=None;end=250290;ies_id=IESPGM.PTET51.1.124.240985;ies_left_dist=2804;ies_min_dist=2804;ies_right_dist=2868;junction_seq=aaatttcattattttTAgcttaacaattaaat;read_names=J00121:27:H3GGKBBXX:5:2126:28605:27145;sequence=TATTTTTAAATAACCTTTAGTTTTAAAT;start=250263;subtype=MAC;support_ref=128;support_variant=1;type=CRYPTIC;
scaffold51_124_with_IES	MILORD	internal_eliminated_sequence	253067	253158	.	.	.	ID=MILORD.124.253067.253158;Name=MILORD.124.253067.253158;bounded_by_ta=TRUE;common_boundary=Both;end=253158;ies_id=IESPGM.PTET51.1.124.240985;ies_left_dist=0;ies_min_dist=0;ies_right_dist=0;junction_seq=actccttctccatacTAtaatggctaaatgca;read_names=J00121:27:H3GGKBBXX:5:2104:8420:12251,J00121:27:H3GGKBBXX:5:1213:26626:29483,J00121:27:H3GGKBBXX:5:2228:4168:29219,J00121:27:H3GGKBBXX:5:1202:4655:38187,J00121:27:H3GGKBBXX:5:2118:11008:42689,J00121:27:H3GGKBBXX:5:1115:10419:31998,J00121:27:H3GGKBBXX:5:1113:14580:5481,J00121:27:H3GGKBBXX:5:2128:15534:47647,J00121:27:H3GGKBBXX:5:2225:31335:12779,J00121:27:H3GGKBBXX:5:2224:17959:4760,J00121:27:H3GGKBBXX:5:1227:9303:40754,J00121:27:H3GGKBBXX:5:2122:31487:3829,J00121:27:H3GGKBBXX:5:1218:22039:19074,J00121:27:H3GGKBBXX:5:2103:17584:6466,J00121:27:H3GGKBBXX:5:2108:21389:6027,J00121:27:H3GGKBBXX:5:2120:10663:38433,J00121:27:H3GGKBBXX:5:2224:2920:23751,J00121:27:H3GGKBBXX:5:1120:12702:46399,J00121:27:H3GGKBBXX:5:2228:20963:7187,J00121:27:H3GGKBBXX:5:2219:15077:26951,J00121:27:H3GGKBBXX:5:2226:6705:37589,J00121:27:H3GGKBBXX:5:1103:26636:30274,J00121:27:H3GGKBBXX:5:2225:8653:32631,J00121:27:H3GGKBBXX:5:1210:18467:7855,J00121:27:H3GGKBBXX:5:2212:18487:16436,J00121:27:H3GGKBBXX:5:1106:26778:37800,J00121:27:H3GGKBBXX:5:1111:21075:47964,J00121:27:H3GGKBBXX:5:1105:12398:43831,J00121:27:H3GGKBBXX:5:2202:13281:33721,J00121:27:H3GGKBBXX:5:1119:7770:40807,J00121:27:H3GGKBBXX:5:2206:9536:22696,J00121:27:H3GGKBBXX:5:2210:31720:12216,J00121:27:H3GGKBBXX:5:2203:29366:8101,J00121:27:H3GGKBBXX:5:1225:7060:24384,J00121:27:H3GGKBBXX:5:1128:31517:13869,J00121:27:H3GGKBBXX:5:1115:16904:37783,J00121:27:H3GGKBBXX:5:1209:14570:27443,J00121:27:H3GGKBBXX:5:1203:18213:29008,J00121:27:H3GGKBBXX:5:2111:16437:7679,J00121:27:H3GGKBBXX:5:2102:31142:2316;sequence=TACAGTATAACCCATAATTTTTGTTCTTATAATATTATTCAATATTTAACGAAAAAATCCATATCAAAAGTCAGAAATAATATGTCTATCTG;start=253067;subtype=IES;support_ref=84;support_variant=40;type=IES;
scaffold51_124_with_IES	MILORD	internal_eliminated_sequence	253374	253438	.	.	.	ID=MILORD.124.253374.253438;Name=MILORD.124.253374.253438;bounded_by_ta=TRUE;common_boundary=Both;end=253438;ies_id=IESPGM.PTET51.1.124.241200;ies_left_dist=0;ies_min_dist=0;ies_right_dist=0;junction_seq=ttaggaactttctgaTAactaaatggaattaa;read_names=J00121:27:H3GGKBBXX:5:2113:23602:21184,J00121:27:H3GGKBBXX:5:2208:11373:28762,J00121:27:H3GGKBBXX:5:1224:27935:5270,J00121:27:H3GGKBBXX:5:2114:9455:4409,J00121:27:H3GGKBBXX:5:2207:14143:25509,J00121:27:H3GGKBBXX:5:1111:12550:2668,J00121:27:H3GGKBBXX:5:1223:3559:19654,J00121:27:H3GGKBBXX:5:2114:9354:4374,J00121:27:H3GGKBBXX:5:1215:10135:15293,J00121:27:H3GGKBBXX:5:1222:21146:17878,J00121:27:H3GGKBBXX:5:1128:26108:16629,J00121:27:H3GGKBBXX:5:1125:11129:19126,J00121:27:H3GGKBBXX:5:2206:10784:4180,J00121:27:H3GGKBBXX:5:1205:4767:14748,J00121:27:H3GGKBBXX:5:2207:10368:1349,J00121:27:H3GGKBBXX:5:1119:5680:45695,J00121:27:H3GGKBBXX:5:2212:26951:45484,J00121:27:H3GGKBBXX:5:1127:15686:28463,J00121:27:H3GGKBBXX:5:2222:17086:46961,J00121:27:H3GGKBBXX:5:2224:26849:10704,J00121:27:H3GGKBBXX:5:1116:27651:11038,J00121:27:H3GGKBBXX:5:1111:15026:15750,J00121:27:H3GGKBBXX:5:1227:21531:46293,J00121:27:H3GGKBBXX:5:2118:1357:28639,J00121:27:H3GGKBBXX:5:1227:21399:30485,J00121:27:H3GGKBBXX:5:1212:24099:25246,J00121:27:H3GGKBBXX:5:1210:18497:43251,J00121:27:H3GGKBBXX:5:1121:9648:40332,J00121:27:H3GGKBBXX:5:2118:5751:41141,J00121:27:H3GGKBBXX:5:1105:30776:43322,J00121:27:H3GGKBBXX:5:2203:17269:18863,J00121:27:H3GGKBBXX:5:2107:8958:31470,J00121:27:H3GGKBBXX:5:1222:7344:20445,J00121:27:H3GGKBBXX:5:1227:23287:28868,J00121:27:H3GGKBBXX:5:1124:17706:46205,J00121:27:H3GGKBBXX:5:2208:27478:37220;sequence=TACAAACAAAACTATTTGATTTTATTTTTCGATACTATTAGACAGATAGATATTTGTTGATACTG;start=253374;subtype=IES;support_ref=100;support_variant=36;type=IES;
scaffold51_124_with_IES	MILORD	internal_eliminated_sequence	254057	254113	.	.	.	ID=MILORD.124.254057.254113;Name=MILORD.124.254057.254113;bounded_by_ta=TRUE;common_boundary=Both;end=254113;ies_id=IESPGM.PTET51.1.124.241818;ies_left_dist=0;ies_min_dist=0;ies_right_dist=0;junction_seq=atgcttagtagtatgTAtgatttctaattcat;read_names=J00121:27:H3GGKBBXX:5:2103:19086:39910,J00121:27:H3GGKBBXX:5:2225:23064:44869,J00121:27:H3GGKBBXX:5:2218:29274:28024,J00121:27:H3GGKBBXX:5:1114:7537:19232,J00121:27:H3GGKBBXX:5:1215:14712:19918,J00121:27:H3GGKBBXX:5:2223:22323:32859,J00121:27:H3GGKBBXX:5:1226:23734:2774,J00121:27:H3GGKBBXX:5:1224:11840:34178,J00121:27:H3GGKBBXX:5:2103:6685:23135,J00121:27:H3GGKBBXX:5:1110:15574:35761,J00121:27:H3GGKBBXX:5:1220:19887:42671,J00121:27:H3GGKBBXX:5:2111:30127:32806,J00121:27:H3GGKBBXX:5:2224:17208:48755,J00121:27:H3GGKBBXX:5:2218:9171:21500,J00121:27:H3GGKBBXX:5:2228:26189:15926,J00121:27:H3GGKBBXX:5:1209:9354:32930,J00121:27:H3GGKBBXX:5:1213:20496:9086,J00121:27:H3GGKBBXX:5:2214:4381:26283,J00121:27:H3GGKBBXX:5:1127:30005:27004,J00121:27:H3GGKBBXX:5:1120:19887:1138,J00121:27:H3GGKBBXX:5:1203:18274:6888,J00121:27:H3GGKBBXX:5:1203:5903:1420,J00121:27:H3GGKBBXX:5:1105:6299:4848,J00121:27:H3GGKBBXX:5:1125:19877:1226,J00121:27:H3GGKBBXX:5:2220:12499:26599,J00121:27:H3GGKBBXX:5:2211:12368:12128,J00121:27:H3GGKBBXX:5:1104:9161:35022,J00121:27:H3GGKBBXX:5:1201:5649:48948,J00121:27:H3GGKBBXX:5:1113:18345:9297,J00121:27:H3GGKBBXX:5:1128:9678:24314,J00121:27:H3GGKBBXX:5:2123:30066:19900,J00121:27:H3GGKBBXX:5:1216:11475:34741,J00121:27:H3GGKBBXX:5:1123:25855:6976,J00121:27:H3GGKBBXX:5:2123:13697:17034,J00121:27:H3GGKBBXX:5:1101:8511:43322,J00121:27:H3GGKBBXX:5:2227:31487:48808,J00121:27:H3GGKBBXX:5:1212:13961:41124,J00121:27:H3GGKBBXX:5:2123:26808:33492,J00121:27:H3GGKBBXX:5:1118:23987:34020,J00121:27:H3GGKBBXX:5:1128:18061:39400,J00121:27:H3GGKBBXX:5:2212:2108:14185,J00121:27:H3GGKBBXX:5:2110:24190:9719,J00121:27:H3GGKBBXX:5:2227:2554:37150;sequence=TATTATAATTTTATTCTGAAAATTAGAGGAAAAAGAGTTGAAATTTTGAGTTGACAA;start=254057;subtype=IES;support_ref=20;support_variant=43;type=IES;
scaffold51_124_with_IES	MILORD	internal_eliminated_sequence	254060	254113	.	.	.	ID=MILORD.124.254060.254113;Name=MILORD.124.254060.254113;bounded_by_ta=TRUE;common_boundary=RIGHT;end=254113;ies_id=IESPGM.PTET51.1.124.241818;ies_left_dist=-3;ies_min_dist=0;ies_right_dist=0;junction_seq=cttagtagtatgtatTAtgatttctaattcat;read_names=J00121:27:H3GGKBBXX:5:1125:19553:32209,J00121:27:H3GGKBBXX:5:2211:29031:48280;sequence=TATAATTTTATTCTGAAAATTAGAGGAAAAAGAGTTGAAATTTTGAGTTGACAA;start=254060;subtype=PARTIAL_INTERNAL;support_ref=9;support_variant=2;type=ALTERNATIVE;
scaffold51_124_with_IES	MILORD	internal_eliminated_sequence	254459	254526	.	.	.	ID=MILORD.124.254459.254526;Name=MILORD.124.254459.254526;bounded_by_ta=TRUE;common_boundary=Both;end=254526;ies_id=IESPGM.PTET51.1.124.242163;ies_left_dist=0;ies_min_dist=0;ies_right_dist=0;junction_seq=aaatattgattcggaTAtgaggttgaatgatt;read_names=J00121:27:H3GGKBBXX:5:2208:12631:42231,J00121:27:H3GGKBBXX:5:2225:14854:15557,J00121:27:H3GGKBBXX:5:2212:17726:30415,J00121:27:H3GGKBBXX:5:1204:25418:47788,J00121:27:H3GGKBBXX:5:1126:29579:25175,J00121:27:H3GGKBBXX:5:1103:28128:33246,J00121:27:H3GGKBBXX:5:2107:27864:41616,J00121:27:H3GGKBBXX:5:1208:13007:12146,J00121:27:H3GGKBBXX:5:2205:26240:28323,J00121:27:H3GGKBBXX:5:1123:6522:28622,J00121:27:H3GGKBBXX:5:2220:4432:32420,J00121:27:H3GGKBBXX:5:2122:8937:44166,J00121:27:H3GGKBBXX:5:1216:22749:38064,J00121:27:H3GGKBBXX:5:2122:24241:48948,J00121:27:H3GGKBBXX:5:2201:29457:29430,J00121:27:H3GGKBBXX:5:2218:7679:12409,J00121:27:H3GGKBBXX:5:1222:5112:14361,J00121:27:H3GGKBBXX:5:1225:12195:41088,J00121:27:H3GGKBBXX:5:2219:26798:2035,J00121:27:H3GGKBBXX:5:1121:17005:31417,J00121:27:H3GGKBBXX:5:1211:30015:12216,J00121:27:H3GGKBBXX:5:2204:8156:12532,J00121:27:H3GGKBBXX:5:2224:20943:18968,J00121:27:H3GGKBBXX:5:2201:13859:10176,J00121:27:H3GGKBBXX:5:2103:7466:15768,J00121:27:H3GGKBBXX:5:2105:27509:22784,J00121:27:H3GGKBBXX:5:2213:12154:36200;sequence=TACAGAATTTGTATGTTTCTAACTTATTTTTAGTTTGAAAAAGAAATAAATGGTTAATAAAATAAGTG;start=254459;subtype=IES;support_ref=70;support_variant=27;type=IES;
scaffold51_124_with_IES	MILORD	internal_eliminated_sequence	255392	255418	.	.	.	ID=MILORD.124.255392.255418;Name=MILORD.124.255392.255418;bounded_by_ta=TRUE;common_boundary=Both;end=255418;ies_id=IESPGM.PTET51.1.124.243028;ies_left_dist=0;ies_min_dist=0;ies_right_dist=0;junction_seq=atcagcgaacagtggTAcatgaccaacaag;read_names=J00121:27:H3GGKBBXX:5:1209:19898:29325,J00121:27:H3GGKBBXX:5:2213:23865:32015,J00121:27:H3GGKBBXX:5:1221:17807:47753,J00121:27:H3GGKBBXX:5:2123:18335:46170,J00121:27:H3GGKBBXX:5:1118:27133:12075,J00121:27:H3GGKBBXX:5:1124:12845:22942,J00121:27:H3GGKBBXX:5:1211:5030:38416,J00121:27:H3GGKBBXX:5:1111:15138:48685,J00121:27:H3GGKBBXX:5:1213:10541:9737,J00121:27:H3GGKBBXX:5:1205:2950:30134,J00121:27:H3GGKBBXX:5:2224:26788:10563,J00121:27:H3GGKBBXX:5:1219:13007:11759,J00121:27:H3GGKBBXX:5:1122:27042:16665,J00121:27:H3GGKBBXX:5:1215:17878:42671,J00121:27:H3GGKBBXX:5:1205:20699:18019,J00121:27:H3GGKBBXX:5:2104:19755:21729,J00121:27:H3GGKBBXX:5:1201:14509:40666,J00121:27:H3GGKBBXX:5:2219:21359:4286,J00121:27:H3GGKBBXX:5:1108:12236:16436,J00121:27:H3GGKBBXX:5:1202:24556:42319,J00121:27:H3GGKBBXX:5:2211:17269:31839,J00121:27:H3GGKBBXX:5:2119:23886:19918,J00121:27:H3GGKBBXX:5:1221:4827:4057,J00121:27:H3GGKBBXX:5:2223:23165:35409,J00121:27:H3GGKBBXX:5:1215:28351:15346,J00121:27:H3GGKBBXX:5:2217:12743:5218,J00121:27:H3GGKBBXX:5:2210:12144:9877,J00121:27:H3GGKBBXX:5:1106:4513:5833,J00121:27:H3GGKBBXX:5:1122:11789:2756,J00121:27:H3GGKBBXX:5:1124:24434:13623,J00121:27:H3GGKBBXX:5:2109:28229:12427,J00121:27:H3GGKBBXX:5:2101:24850:17649,J00121:27:H3GGKBBXX:5:1213:4127:7486,J00121:27:H3GGKBBXX:5:1205:10307:36833,J00121:27:H3GGKBBXX:5:1202:1651:9420,J00121:27:H3GGKBBXX:5:2224:29061:13623,J00121:27:H3GGKBBXX:5:2120:12601:47137,J00121:27:H3GGKBBXX:5:1124:24454:13658,J00121:27:H3GGKBBXX:5:2102:13656:12919,J00121:27:H3GGKBBXX:5:1214:26555:32420,J00121:27:H3GGKBBXX:5:1114:16518:7890,J00121:27:H3GGKBBXX:5:2226:22739:46416,J00121:27:H3GGKBBXX:5:2214:4391:37976,J00121:27:H3GGKBBXX:5:1204:15889:13166,J00121:27:H3GGKBBXX:5:1203:22221:46821,J00121:27:H3GGKBBXX:5:1128:21176:29044,J00121:27:H3GGKBBXX:5:1206:12672:6607,J00121:27:H3GGKBBXX:5:1210:10105:16577,J00121:27:H3GGKBBXX:5:1126:13352:47946,J00121:27:H3GGKBBXX:5:1225:31487:31751,J00121:27:H3GGKBBXX:5:1119:13484:27707,J00121:27:H3GGKBBXX:5:2103:24596:3952,J00121:27:H3GGKBBXX:5:2109:1631:33791,J00121:27:H3GGKBBXX:5:2205:26778:41528;sequence=TAGAGTAGTGTCATTATTTATTAATTA;start=255392;subtype=IES;support_ref=0;support_variant=54;type=IES;
scaffold51_124_with_IES	MILORD	internal_eliminated_sequence	255949	256053	.	.	.	ID=MILORD.124.255949.256053;Name=MILORD.124.255949.256053;bounded_by_ta=TRUE;common_boundary=Both;end=256053;ies_id=IESPGM.PTET51.1.124.243558;ies_left_dist=0;ies_min_dist=0;ies_right_dist=0;junction_seq=tcatctgttcttggaTAccatgggactgaagg;read_names=J00121:27:H3GGKBBXX:5:1106:4919:48526,J00121:27:H3GGKBBXX:5:2215:6756:3002;sequence=TATAATAATATTATTGTAATTTTAATAATCAAATTAAATAACTATTTGTGTTTGGCATAAGAAACCATTATTATTTGAAATCTATAATATATATATTTTGGACTC;start=255949;subtype=IES;support_ref=40;support_variant=2;type=IES;
scaffold51_124_with_IES	MILORD	internal_eliminated_sequence	255954	256032	.	.	.	ID=MILORD.124.255954.256032;Name=MILORD.124.255954.256032;bounded_by_ta=TRUE;common_boundary=None;end=256032;ies_id=IESPGM.PTET51.1.124.243558;ies_left_dist=-5;ies_min_dist=5;ies_right_dist=21;junction_seq=tgttcttggatataaTAatatatatattttgg;read_names=J00121:27:H3GGKBBXX:5:2112:1387:39031;sequence=TAATATTATTGTAATTTTAATAATCAAATTAAATAACTATTTGTGTTTGGCATAAGAAACCATTATTATTTGAAATCTA;start=255954;subtype=INTERNAL;support_ref=37;support_variant=1;type=ALTERNATIVE;
scaffold51_124_with_IES	MILORD	internal_eliminated_sequence	256071	256099	.	.	.	ID=MILORD.124.256071.256099;Name=MILORD.124.256071.256099;bounded_by_ta=TRUE;common_boundary=Both;end=256099;ies_id=IESPGM.PTET51.1.124.243575;ies_left_dist=0;ies_min_dist=0;ies_right_dist=0;junction_seq=ccatgggactgaaggTAcagacatatcattat;read_names=J00121:27:H3GGKBBXX:5:2111:15544:15522,J00121:27:H3GGKBBXX:5:1124:9983:6730,J00121:27:H3GGKBBXX:5:2116:7111:23944,J00121:27:H3GGKBBXX:5:2128:22455:21483,J00121:27:H3GGKBBXX:5:2203:14945:20357,J00121:27:H3GGKBBXX:5:1204:29082:14818,J00121:27:H3GGKBBXX:5:1116:17269:17983,J00121:27:H3GGKBBXX:5:2115:28047:42636,J00121:27:H3GGKBBXX:5:1227:10044:17597,J00121:27:H3GGKBBXX:5:2206:4533:3196,J00121:27:H3GGKBBXX:5:1122:23033:12743,J00121:27:H3GGKBBXX:5:1126:18923:22397,J00121:27:H3GGKBBXX:5:1126:22313:40895,J00121:27:H3GGKBBXX:5:2227:15037:48192,J00121:27:H3GGKBBXX:5:1114:1986:25333,J00121:27:H3GGKBBXX:5:1111:28544:4602;sequence=TATAATAGAATTAGATAATATAGTTGCCA;start=256071;subtype=IES;support_ref=0;support_variant=16;type=IES;
scaffold51_124_with_IES	MILORD	internal_eliminated_sequence	256544	256661	.	.	.	ID=MILORD.124.256544.256661;Name=MILORD.124.256544.256661;bounded_by_ta=TRUE;common_boundary=RIGHT;end=256661;ies_id=IESPGM.PTET51.1.124.244072;ies_left_dist=53;ies_min_dist=0;ies_right_dist=0;junction_seq=gtctgcaattttaggTAtccttcataataatt;read_names=J00121:27:H3GGKBBXX:5:1223:20101:13500;sequence=TAAAGTCTACTATTCATATATTTTTTCTTTGATACTCATAACTTTAGGATTAATACGGACAATTATTAAGAGATATTTGAAAATTCATTAATACTCAAAAATCTTATTAAACAATCTA;start=256544;subtype=PARTIAL_EXTERNAL;support_ref=64;support_variant=1;type=ALTERNATIVE;
scaffold51_124_with_IES	MILORD	internal_eliminated_sequence	256576	256661	.	.	.	ID=MILORD.124.256576.256661;Name=MILORD.124.256576.256661;bounded_by_ta=TRUE;common_boundary=RIGHT;end=256661;ies_id=IESPGM.PTET51.1.124.244072;ies_left_dist=21;ies_min_dist=0;ies_right_dist=0;junction_seq=atattttttctttgaTAtccttcataataatt;read_names=J00121:27:H3GGKBBXX:5:2221:4919:39910;sequence=TACTCATAACTTTAGGATTAATACGGACAATTATTAAGAGATATTTGAAAATTCATTAATACTCAAAAATCTTATTAAACAATCTA;start=256576;subtype=PARTIAL_EXTERNAL;support_ref=52;support_variant=1;type=ALTERNATIVE;
scaffold51_124_with_IES	MILORD	internal_eliminated_sequence	256597	256661	.	.	.	ID=MILORD.124.256597.256661;Name=MILORD.124.256597.256661;bounded_by_ta=TRUE;common_boundary=Both;end=256661;ies_id=IESPGM.PTET51.1.124.244072;ies_left_dist=0;ies_min_dist=0;ies_right_dist=0;junction_seq=taactttaggattaaTAtccttcataataatt;read_names=J00121:27:H3GGKBBXX:5:2211:24830:20322,J00121:27:H3GGKBBXX:5:2102:14245:22379,J00121:27:H3GGKBBXX:5:1216:12327:18493,J00121:27:H3GGKBBXX:5:2222:31345:3477,J00121:27:H3GGKBBXX:5:2106:22861:23522,J00121:27:H3GGKBBXX:5:1225:19674:19373,J00121:27:H3GGKBBXX:5:1220:28950:10229,J00121:27:H3GGKBBXX:5:1125:24505:4919,J00121:27:H3GGKBBXX:5:2210:24911:41458,J00121:27:H3GGKBBXX:5:1106:5923:28745,J00121:27:H3GGKBBXX:5:2108:30624:14080,J00121:27:H3GGKBBXX:5:1102:16346:34319,J00121:27:H3GGKBBXX:5:1226:19816:34319,J00121:27:H3GGKBBXX:5:2220:4848:8734,J00121:27:H3GGKBBXX:5:1227:14245:23856,J00121:27:H3GGKBBXX:5:1110:7476:30943,J00121:27:H3GGKBBXX:5:1208:22150:41352,J00121:27:H3GGKBBXX:5:2205:18365:20586,J00121:27:H3GGKBBXX:5:1203:27793:17298,J00121:27:H3GGKBBXX:5:1125:25053:27145,J00121:27:H3GGKBBXX:5:1212:13403:9350,J00121:27:H3GGKBBXX:5:1107:11160:16295,J00121:27:H3GGKBBXX:5:2115:8471:29677,J00121:27:H3GGKBBXX:5:2111:7537:18001,J00121:27:H3GGKBBXX:5:2203:5700:45203;sequence=TACGGACAATTATTAAGAGATATTTGAAAATTCATTAATACTCAAAAATCTTATTAAACAATCTA;start=256597;subtype=IES;support_ref=76;support_variant=25;type=IES;
scaffold51_124_with_IES	MILORD	internal_eliminated_sequence	257084	257122	.	.	.	ID=MILORD.124.257084.257122;Name=MILORD.124.257084.257122;bounded_by_ta=TRUE;common_boundary=Both;end=257122;ies_id=IESPGM.PTET51.1.124.244494;ies_left_dist=0;ies_min_dist=0;ies_right_dist=0;junction_seq=taatagtacctttagTAtctaaatattattct;read_names=J00121:27:H3GGKBBXX:5:1207:21694:6871,J00121:27:H3GGKBBXX:5:2209:6553:33492,J00121:27:H3GGKBBXX:5:2201:28940:18687,J00121:27:H3GGKBBXX:5:1216:28381:23382,J00121:27:H3GGKBBXX:5:1117:30939:29114,J00121:27:H3GGKBBXX:5:1109:28270:45766,J00121:27:H3GGKBBXX:5:2225:19451:37413,J00121:27:H3GGKBBXX:5:2227:7050:29958,J00121:27:H3GGKBBXX:5:1213:22546:44289,J00121:27:H3GGKBBXX:5:1103:12246:26301,J00121:27:H3GGKBBXX:5:1105:21034:29290,J00121:27:H3GGKBBXX:5:2211:11302:26388,J00121:27:H3GGKBBXX:5:2216:31609:31540,J00121:27:H3GGKBBXX:5:2220:27955:47753,J00121:27:H3GGKBBXX:5:1211:24901:13060,J00121:27:H3GGKBBXX:5:2111:16620:5042,J00121:27:H3GGKBBXX:5:2105:31659:37994,J00121:27:H3GGKBBXX:5:2116:25073:40192,J00121:27:H3GGKBBXX:5:2227:22668:45520,J00121:27:H3GGKBBXX:5:2218:19350:44412,J00121:27:H3GGKBBXX:5:1220:5436:48087,J00121:27:H3GGKBBXX:5:2127:13890:31294,J00121:27:H3GGKBBXX:5:2120:11403:7574,J00121:27:H3GGKBBXX:5:1214:20425:32490,J00121:27:H3GGKBBXX:5:1112:8268:48034,J00121:27:H3GGKBBXX:5:1116:5751:19900,J00121:27:H3GGKBBXX:5:2114:27275:24314,J00121:27:H3GGKBBXX:5:2215:18477:28059,J00121:27:H3GGKBBXX:5:1125:18233:31435;sequence=TATAGCAATATAATTATCAATACATATTTTATTAAACTC;start=257084;subtype=IES;support_ref=99;support_variant=29;type=IES;
scaffold51_124_with_IES	MILORD	internal_eliminated_sequence	257290	257316	.	.	.	ID=MILORD.124.257290.257316;Name=MILORD.124.257290.257316;bounded_by_ta=TRUE;common_boundary=Both;end=257316;ies_id=IESPGM.PTET51.1.124.244661;ies_left_dist=0;ies_min_dist=0;ies_right_dist=0;junction_seq=aatatttgaactattTAcctactttgcttatg;read_names=J00121:27:H3GGKBBXX:5:2205:10287:24349,J00121:27:H3GGKBBXX:5:1220:14803:25843,J00121:27:H3GGKBBXX:5:1125:23794:11038,J00121:27:H3GGKBBXX:5:1208:29924:32455,J00121:27:H3GGKBBXX:5:1220:18994:40596,J00121:27:H3GGKBBXX:5:1103:15980:41317,J00121:27:H3GGKBBXX:5:1202:22506:39295,J00121:27:H3GGKBBXX:5:1223:18365:26248,J00121:27:H3GGKBBXX:5:1217:12926:21219,J00121:27:H3GGKBBXX:5:1214:27925:10915,J00121:27:H3GGKBBXX:5:1213:4330:37308,J00121:27:H3GGKBBXX:5:1109:15229:14766,J00121:27:H3GGKBBXX:5:1114:15270:22960,J00121:27:H3GGKBBXX:5:2210:7912:18194,J00121:27:H3GGKBBXX:5:2227:20263:30063,J00121:27:H3GGKBBXX:5:1223:11962:22502,J00121:27:H3GGKBBXX:5:1123:12195:48474,J00121:27:H3GGKBBXX:5:1218:16579:33246,J00121:27:H3GGKBBXX:5:1217:4624:16225,J00121:27:H3GGKBBXX:5:1102:5680:9403,J00121:27:H3GGKBBXX:5:2112:28534:20691,J00121:27:H3GGKBBXX:5:1203:14428:8101,J00121:27:H3GGKBBXX:5:2124:9902:30925,J00121:27:H3GGKBBXX:5:2228:19410:9737,J00121:27:H3GGKBBXX:5:2112:11109:43673,J00121:27:H3GGKBBXX:5:1214:23754:16348,J00121:27:H3GGKBBXX:5:1117:4005:14801,J00121:27:H3GGKBBXX:5:2221:10724:14484,J00121:27:H3GGKBBXX:5:1208:20527:9104,J00121:27:H3GGKBBXX:5:1105:21765:34424,J00121:27:H3GGKBBXX:5:2207:8227:15891,J00121:27:H3GGKBBXX:5:1212:14103:47137,J00121:27:H3GGKBBXX:5:1127:28544:15082,J00121:27:H3GGKBBXX:5:1105:21866:34284,J00121:27:H3GGKBBXX:5:1126:12236:42636,J00121:27:H3GGKBBXX:5:2205:15574:1930,J00121:27:H3GGKBBXX:5:2205:9496:2791,J00121:27:H3GGKBBXX:5:1218:28950:14062,J00121:27:H3GGKBBXX:5:2207:4553:12058,J00121:27:H3GGKBBXX:5:2125:28331:7574,J00121:27:H3GGKBBXX:5:1204:17360:41528,J00121:27:H3GGKBBXX:5:1215:19684:35004,J00121:27:H3GGKBBXX:5:1201:10541:19513,J00121:27:H3GGKBBXX:5:2201:3549:18476,J00121:27:H3GGKBBXX:5:2106:17553:40174,J00121:27:H3GGKBBXX:5:2126:9820:23399,J00121:27:H3GGKBBXX:5:2112:13961:25228;sequence=TACAATAAAAATATAATGATTTACCTC;start=257290;subtype=IES;support_ref=6;support_variant=47;type=IES;
scaffold51_124_with_IES	MILORD	internal_eliminated_sequence	257585	257670	.	.	.	ID=MILORD.124.257585.257670;Name=MILORD.124.257585.257670;bounded_by_ta=TRUE;common_boundary=Both;end=257670;ies_id=IESPGM.PTET51.1.124.244929;ies_left_dist=0;ies_min_dist=0;ies_right_dist=0;junction_seq=caatccgaaatcagcTAtaacaacatcttcta;read_names=J00121:27:H3GGKBBXX:5:1215:25104:42284,J00121:27:H3GGKBBXX:5:2213:19684:27092,J00121:27:H3GGKBBXX:5:1128:30086:17192,J00121:27:H3GGKBBXX:5:2201:22952:4831,J00121:27:H3GGKBBXX:5:2202:13484:4004,J00121:27:H3GGKBBXX:5:2221:21653:3178,J00121:27:H3GGKBBXX:5:1124:7151:38926,J00121:27:H3GGKBBXX:5:1219:24170:32226,J00121:27:H3GGKBBXX:5:1110:26332:41669,J00121:27:H3GGKBBXX:5:1209:8866:35145,J00121:27:H3GGKBBXX:5:2101:30858:2668,J00121:27:H3GGKBBXX:5:1112:30289:48843,J00121:27:H3GGKBBXX:5:1126:20476:40104,J00121:27:H3GGKBBXX:5:1221:22323:26635,J00121:27:H3GGKBBXX:5:1113:23490:19267,J00121:27:H3GGKBBXX:5:2228:6340:21412,J00121:27:H3GGKBBXX:5:2206:9831:13675,J00121:27:H3GGKBBXX:5:1102:9577:39647,J00121:27:H3GGKBBXX:5:1222:6340:3371;sequence=TACACTCTCTTAAAAACAGTTTGGTTAGGAAATTTAAATATATAACCTGATTAAACAGAAACGAAAAACAACACCAGAATTAATTG;start=257585;subtype=IES;support_ref=66;support_variant=19;type=IES;
scaffold51_124_with_IES	MILORD	internal_eliminated_sequence	257840	257866	.	.	.	ID=MILORD.124.257840.257866;Name=MILORD.124.257840.257866;bounded_by_ta=TRUE;common_boundary=Both;end=257866;ies_id=IESPGM.PTET51.1.124.245098;ies_left_dist=0;ies_min_dist=0;ies_right_dist=0;junction_seq=tgctctatctgttttTAcaattcccctcctta;read_names=J00121:27:H3GGKBBXX:5:1111:2128:47313,J00121:27:H3GGKBBXX:5:1119:21105:4971,J00121:27:H3GGKBBXX:5:2228:29224:18933,J00121:27:H3GGKBBXX:5:1223:19207:24085,J00121:27:H3GGKBBXX:5:1223:15270:38011,J00121:27:H3GGKBBXX:5:1105:25986:40543,J00121:27:H3GGKBBXX:5:2103:16995:13148,J00121:27:H3GGKBBXX:5:2125:31071:14291,J00121:27:H3GGKBBXX:5:1227:7902:48491,J00121:27:H3GGKBBXX:5:2227:11282:13517,J00121:27:H3GGKBBXX:5:2228:22495:47260,J00121:27:H3GGKBBXX:5:1214:9952:11073,J00121:27:H3GGKBBXX:5:1213:3447:3565,J00121:27:H3GGKBBXX:5:1116:25449:24067,J00121:27:H3GGKBBXX:5:1202:24282:10088,J00121:27:H3GGKBBXX:5:2122:12916:4321,J00121:27:H3GGKBBXX:5:2206:11586:15029,J00121:27:H3GGKBBXX:5:2106:9841:31699,J00121:27:H3GGKBBXX:5:1203:25378:9913,J00121:27:H3GGKBBXX:5:1124:21958:9860,J00121:27:H3GGKBBXX:5:1127:12834:22045,J00121:27:H3GGKBBXX:5:1117:15645:4233,J00121:27:H3GGKBBXX:5:1222:13859:36306,J00121:27:H3GGKBBXX:5:1213:6116:1508,J00121:27:H3GGKBBXX:5:1212:16792:19548,J00121:27:H3GGKBBXX:5:1214:13991:16629,J00121:27:H3GGKBBXX:5:1123:8582:38978,J00121:27:H3GGKBBXX:5:1221:20943:10106,J00121:27:H3GGKBBXX:5:1212:10003:36165,J00121:27:H3GGKBBXX:5:1110:26626:19320,J00121:27:H3GGKBBXX:5:1206:8034:34231,J00121:27:H3GGKBBXX:5:2224:16498:46539,J00121:27:H3GGKBBXX:5:1122:20588:27602,J00121:27:H3GGKBBXX:5:2227:6948:12937,J00121:27:H3GGKBBXX:5:2221:23937:5200,J00121:27:H3GGKBBXX:5:2208:24809:12796,J00121:27:H3GGKBBXX:5:2223:7649:44078,J00121:27:H3GGKBBXX:5:1208:4888:19601,J00121:27:H3GGKBBXX:5:2220:13098:33017,J00121:27:H3GGKBBXX:5:2213:9617:28463,J00121:27:H3GGKBBXX:5:1107:24738:13974,J00121:27:H3GGKBBXX:5:1102:23561:43198,J00121:27:H3GGKBBXX:5:1102:6705:44447,J00121:27:H3GGKBBXX:5:1214:13869:16700,J00121:27:H3GGKBBXX:5:1128:21531:27795,J00121:27:H3GGKBBXX:5:2221:12997:33897,J00121:27:H3GGKBBXX:5:1208:3904:28094;sequence=TATAGTAATTAATTATTCATTCGATAA;start=257840;subtype=IES;support_ref=75;support_variant=47;type=IES;
scaffold51_124_with_IES	MILORD	internal_eliminated_sequence	258080	258130	.	.	.	ID=MILORD.124.258080.258130;Name=MILORD.124.258080.258130;bounded_by_ta=TRUE;common_boundary=None;end=258130;ies_id=IESPGM.PTET51.1.124.245098;ies_left_dist=-240;ies_min_dist=240;ies_right_dist=-264;junction_seq=tttttggtacaaagaTAagcttctctataaca;read_names=J00121:27:H3GGKBBXX:5:2126:3244:3424;sequence=TACACCTGACGTATTTAAATTTCATTACCTTTGCGAAATTCCCTTTTCCTA;start=258080;subtype=MAC;support_ref=110;support_variant=1;type=CRYPTIC;
scaffold51_124_with_IES	MILORD	internal_eliminated_sequence	259624	259651	.	.	.	ID=MILORD.124.259624.259651;Name=MILORD.124.259624.259651;bounded_by_ta=TRUE;common_boundary=None;end=259651;ies_id=IESPGM.PTET51.1.124.248174;ies_left_dist=1319;ies_min_dist=1319;ies_right_dist=1859;junction_seq=atatagatcttatcaTAttgataattcataat;read_names=J00121:27:H3GGKBBXX:5:2218:9688:6888;sequence=TACTCAATCCTCATTTTTATTCGATTTA;start=259624;subtype=MAC;support_ref=87;support_variant=1;type=CRYPTIC;
scaffold51_124_with_IES	MILORD	internal_eliminated_sequence	260943	261510	.	.	.	ID=MILORD.124.260943.261510;Name=MILORD.124.260943.261510;bounded_by_ta=TRUE;common_boundary=Both;end=261510;ies_id=IESPGM.PTET51.1.124.248174;ies_left_dist=0;ies_min_dist=0;ies_right_dist=0;junction_seq=aataaagtattatcaTAattgtataatggttt;read_names=J00121:27:H3GGKBBXX:5:1203:30756:7380,J00121:27:H3GGKBBXX:5:2213:23663:46821,J00121:27:H3GGKBBXX:5:1102:7202:21500,J00121:27:H3GGKBBXX:5:2106:30858:48210,J00121:27:H3GGKBBXX:5:1227:24962:23294,J00121:27:H3GGKBBXX:5:1110:7781:21061,J00121:27:H3GGKBBXX:5:1208:23703:20797,J00121:27:H3GGKBBXX:5:2102:3447:25931,J00121:27:H3GGKBBXX:5:2226:16112:3494,J00121:27:H3GGKBBXX:5:2215:12094:16577,J00121:27:H3GGKBBXX:5:2211:14610:28780,J00121:27:H3GGKBBXX:5:2207:2240:5657,J00121:27:H3GGKBBXX:5:1215:24809:2774,J00121:27:H3GGKBBXX:5:1115:7364:7082,J00121:27:H3GGKBBXX:5:2109:22181:40033,J00121:27:H3GGKBBXX:5:2210:15625:43163,J00121:27:H3GGKBBXX:5:1109:22932:5886,J00121:27:H3GGKBBXX:5:1227:27732:9913,J00121:27:H3GGKBBXX:5:2201:11069:40016,J00121:27:H3GGKBBXX:5:1120:20851:6747,J00121:27:H3GGKBBXX:5:2228:11789:25966,J00121:27:H3GGKBBXX:5:1120:23226:14660,J00121:27:H3GGKBBXX:5:1223:10612:3600,J00121:27:H3GGKBBXX:5:2108:22546:34336,J00121:27:H3GGKBBXX:5:1101:25256:23030,J00121:27:H3GGKBBXX:5:1110:7791:9192,J00121:27:H3GGKBBXX:5:2223:10348:17702,J00121:27:H3GGKBBXX:5:2109:16021:10581,J00121:27:H3GGKBBXX:5:2224:3295:38574,J00121:27:H3GGKBBXX:5:1120:23246:14695,J00121:27:H3GGKBBXX:5:1214:25428:47665,J00121:27:H3GGKBBXX:5:2101:2737:44429;sequence=TACAGTCGAGTTTTATATTATTAATGATTTTTGAGTTGAACTTTTTTTACTCTGATTATTTTTGACAATTTTATAAATCCTCATTTTATATACTAATTTATATTAGAGATTCCAAATTCATAATCCAAGTTTCAATATTGTTTATAACTATCAATATATTATATTAATCAACTAAAAAATAATTAGGCTTGCTTATATTCATTCTAAAAATCTATATAGAAAATAATTTCGAAATTAAGAATTATTTATCATATTCAATATATATTCGTCATTAATAATGCATTTAGTAATTTAAAATGTCATTATTTTGATTTAAAAGCTGCAAAATAATTTTTGATTTAAAGATAATATTTTTTTAATAACATAAAAGATAATGGATTAATCAATGTAGATTAAGTATCTTACAAACATTCATTAAATATCAACTATAATTTTTTTAAACTTTGATTTTGATTTTACAATTTCTATTAAAAATATGTATATAAAAAAAGGATTTATTAAATTGTCAAAATTAATTAGAGTAAAAAAAGTTCAACTCAAAAATGTTTAATAATATATAGTTCAACTG;start=260943;subtype=IES;support_ref=82;support_variant=32;type=IES;
scaffold51_124_with_IES	MILORD	internal_eliminated_sequence	261770	261827	.	.	.	ID=MILORD.124.261770.261827;Name=MILORD.124.261770.261827;bounded_by_ta=TRUE;common_boundary=None;end=261827;ies_id=IESPGM.PTET51.1.124.248174;ies_left_dist=-827;ies_min_dist=317;ies_right_dist=-317;junction_seq=gactaacgttggaagTAtatagaacagaagga;read_names=J00121:27:H3GGKBBXX:5:2213:27214:18159,J00121:27:H3GGKBBXX:5:2112:12144:43427;sequence=TATAACTGGATTAATTAGTATACTATCTAATAATTCTCACATATTAAATTCTGGTCTG;start=261770;subtype=MAC;support_ref=188;support_variant=2;type=CRYPTIC;
scaffold51_124_with_IES	MILORD	internal_eliminated_sequence	262455	262557	.	.	.	ID=MILORD.124.262455.262557;Name=MILORD.124.262455.262557;bounded_by_ta=TRUE;common_boundary=Both;end=262557;ies_id=IESPGM.PTET51.1.124.249118;ies_left_dist=0;ies_min_dist=0;ies_right_dist=0;junction_seq=ttatgaatcatccatTAgtaaatataccatta;read_names=J00121:27:H3GGKBBXX:5:1116:19593:12409,J00121:27:H3GGKBBXX:5:1101:31314:37466,J00121:27:H3GGKBBXX:5:2220:27783:20480,J00121:27:H3GGKBBXX:5:1120:10277:6009,J00121:27:H3GGKBBXX:5:2110:28452:12357,J00121:27:H3GGKBBXX:5:2216:13646:4848,J00121:27:H3GGKBBXX:5:1226:23703:42214,J00121:27:H3GGKBBXX:5:2224:29264:7574,J00121:27:H3GGKBBXX:5:2106:28036:29325,J00121:27:H3GGKBBXX:5:1106:23531:9737,J00121:27:H3GGKBBXX:5:1122:4624:23470,J00121:27:H3GGKBBXX:5:1224:10947:40614,J00121:27:H3GGKBBXX:5:1108:11048:37378,J00121:27:H3GGKBBXX:5:1224:10561:40403,J00121:27:H3GGKBBXX:5:2202:18355:31576,J00121:27:H3GGKBBXX:5:1110:4158:27127,J00121:27:H3GGKBBXX:5:1109:15250:47190,J00121:27:H3GGKBBXX:5:2108:11535:37062,J00121:27:H3GGKBBXX:5:1215:17563:41211,J00121:27:H3GGKBBXX:5:1124:14204:16014,J00121:27:H3GGKBBXX:5:2116:25581:12198,J00121:27:H3GGKBBXX:5:2113:16163:15821,J00121:27:H3GGKBBXX:5:1223:8521:7715,J00121:27:H3GGKBBXX:5:1120:9090:15627,J00121:27:H3GGKBBXX:5:2228:16843:18441,J00121:27:H3GGKBBXX:5:1226:14133:4321,J00121:27:H3GGKBBXX:5:2201:21511:42003,J00121:27:H3GGKBBXX:5:1105:3945:21131,J00121:27:H3GGKBBXX:5:2103:26382:22626,J00121:27:H3GGKBBXX:5:2106:24556:6132,J00121:27:H3GGKBBXX:5:2211:9191:31277,J00121:27:H3GGKBBXX:5:2212:7973:19988,J00121:27:H3GGKBBXX:5:1227:26068:9807,J00121:27:H3GGKBBXX:5:1124:16599:3881,J00121:27:H3GGKBBXX:5:2218:17117:37835,J00121:27:H3GGKBBXX:5:1127:8734:6818,J00121:27:H3GGKBBXX:5:2103:6745:30415;sequence=TATTATCAAAATTTATTTAATATAGGATAAAATCGATTGTTATAGGTTTAATTTATGAATAGAAAAATGATGAACAAAATTTAATTTTAATATTAAGCAACAA;start=262455;subtype=IES;support_ref=72;support_variant=37;type=IES;
scaffold51_124_with_IES	MILORD	internal_eliminated_sequence	262458	262557	.	.	.	ID=MILORD.124.262458.262557;Name=MILORD.124.262458.262557;bounded_by_ta=TRUE;common_boundary=RIGHT;end=262557;ies_id=IESPGM.PTET51.1.124.249118;ies_left_dist=-3;ies_min_dist=0;ies_right_dist=0;junction_seq=tgaatcatccattatTAgtaaatataccatta;read_names=J00121:27:H3GGKBBXX:5:1219:10795:18476,J00121:27:H3GGKBBXX:5:1101:7090:14906;sequence=TATCAAAATTTATTTAATATAGGATAAAATCGATTGTTATAGGTTTAATTTATGAATAGAAAAATGATGAACAAAATTTAATTTTAATATTAAGCAACAA;start=262458;subtype=PARTIAL_INTERNAL;support_ref=36;support_variant=2;type=ALTERNATIVE;
scaffold51_124_with_IES	MILORD	internal_eliminated_sequence	263168	263241	.	.	.	ID=MILORD.124.263168.263241;Name=MILORD.124.263168.263241;bounded_by_ta=TRUE;common_boundary=Both;end=263241;ies_id=IESPGM.PTET51.1.124.249728;ies_left_dist=0;ies_min_dist=0;ies_right_dist=0;junction_seq=tatcatcaaattaggTActataagggattgtt;read_names=J00121:27:H3GGKBBXX:5:1219:15280:12708,J00121:27:H3GGKBBXX:5:2228:13687:40297,J00121:27:H3GGKBBXX:5:1211:6309:28076,J00121:27:H3GGKBBXX:5:1103:13068:4831,J00121:27:H3GGKBBXX:5:1202:23277:17772,J00121:27:H3GGKBBXX:5:2213:7679:32560;sequence=TATTATTAAGTCAAATTACTAATGAACTACTTCGTTAAAAACTAATAAAAAAGTGATACCACTTAATTTTATAA;start=263168;subtype=IES;support_ref=47;support_variant=6;type=IES;
scaffold51_124_with_IES	MILORD	internal_eliminated_sequence	263833	263862	.	.	.	ID=MILORD.124.263833.263862;Name=MILORD.124.263833.263862;bounded_by_ta=TRUE;common_boundary=Both;end=263862;ies_id=IESPGM.PTET51.1.124.250319;ies_left_dist=0;ies_min_dist=0;ies_right_dist=0;junction_seq=atctaacttaaagcaTAaagagagatgtgagt;read_names=J00121:27:H3GGKBBXX:5:1109:15402:17456;sequence=TATAGTTAGTTGCATTTCATCAATTTACTA;start=263833;subtype=IES;support_ref=9;support_variant=1;type=IES;
scaffold51_124_with_IES	MILORD	internal_eliminated_sequence	263879	263904	.	.	.	ID=MILORD.124.263879.263904;Name=MILORD.124.263879.263904;bounded_by_ta=TRUE;common_boundary=Both;end=263904;ies_id=IESPGM.PTET51.1.124.250335;ies_left_dist=0;ies_min_dist=0;ies_right_dist=0;junction_seq=aaagagagatgtgagTAtgaaatcgaatgtag;read_names=J00121:27:H3GGKBBXX:5:2212:11677:6607,J00121:27:H3GGKBBXX:5:1218:22861:24788;sequence=TATAAATCTCATAAAGATTTTTATTA;start=263879;subtype=IES;support_ref=0;support_variant=2;type=IES;
scaffold51_124_with_IES	MILORD	internal_eliminated_sequence	263964	263989	.	.	.	ID=MILORD.124.263964.263989;Name=MILORD.124.263964.263989;bounded_by_ta=TRUE;common_boundary=Both;end=263989;ies_id=IESPGM.PTET51.1.124.250394;ies_left_dist=0;ies_min_dist=0;ies_right_dist=0;junction_seq=aattgtcaagttcaaTAtcaagtattatacaa;read_names=J00121:27:H3GGKBBXX:5:1109:8156:49177,J00121:27:H3GGKBBXX:5:1224:8318:24806,J00121:27:H3GGKBBXX:5:1125:21491:1033,J00121:27:H3GGKBBXX:5:1112:30086:29466,J00121:27:H3GGKBBXX:5:2124:25712:9156,J00121:27:H3GGKBBXX:5:2216:15727:30116,J00121:27:H3GGKBBXX:5:1101:25997:42565,J00121:27:H3GGKBBXX:5:2206:20902:23294,J00121:27:H3GGKBBXX:5:2225:3630:1912,J00121:27:H3GGKBBXX:5:1114:11627:44359,J00121:27:H3GGKBBXX:5:2203:1580:40350,J00121:27:H3GGKBBXX:5:1117:14083:45379,J00121:27:H3GGKBBXX:5:2101:4990:27830,J00121:27:H3GGKBBXX:5:1215:11180:28569,J00121:27:H3GGKBBXX:5:2122:21471:7187,J00121:27:H3GGKBBXX:5:1208:13139:19302,J00121:27:H3GGKBBXX:5:1218:14154:13781,J00121:27:H3GGKBBXX:5:2121:16640:47841,J00121:27:H3GGKBBXX:5:1212:13646:41739,J00121:27:H3GGKBBXX:5:1221:17158:45221,J00121:27:H3GGKBBXX:5:1206:8055:49247,J00121:27:H3GGKBBXX:5:2213:27042:30661,J00121:27:H3GGKBBXX:5:2211:10165:29307,J00121:27:H3GGKBBXX:5:1113:20679:46786,J00121:27:H3GGKBBXX:5:1205:20770:1894,J00121:27:H3GGKBBXX:5:1207:26717:39523,J00121:27:H3GGKBBXX:5:1108:13788:44201;sequence=TATAAATATGATAAATGAATTATCTA;start=263964;subtype=IES;support_ref=2;support_variant=27;type=IES;
scaffold51_124_with_IES	MILORD	internal_eliminated_sequence	266786	266813	.	.	.	ID=MILORD.124.266786.266813;Name=MILORD.124.266786.266813;bounded_by_ta=TRUE;common_boundary=Both;end=266813;ies_id=IESPGM.PTET51.1.124.253190;ies_left_dist=0;ies_min_dist=0;ies_right_dist=0;junction_seq=ttttggatcttggagTActttctttattgcat;read_names=J00121:27:H3GGKBBXX:5:2101:4726:8629,J00121:27:H3GGKBBXX:5:1220:6187:27021,J00121:27:H3GGKBBXX:5:1116:14357:48421,J00121:27:H3GGKBBXX:5:1114:15189:38152,J00121:27:H3GGKBBXX:5:2211:12215:45027,J00121:27:H3GGKBBXX:5:2219:22333:22678,J00121:27:H3GGKBBXX:5:1110:17239:6783,J00121:27:H3GGKBBXX:5:1122:3863:5587,J00121:27:H3GGKBBXX:5:1205:13727:4356,J00121:27:H3GGKBBXX:5:1124:10277:4040,J00121:27:H3GGKBBXX:5:2204:17178:47612,J00121:27:H3GGKBBXX:5:1102:17665:24929,J00121:27:H3GGKBBXX:5:2207:3650:18476,J00121:27:H3GGKBBXX:5:2224:8745:4549,J00121:27:H3GGKBBXX:5:2219:16183:17509,J00121:27:H3GGKBBXX:5:2201:13910:27953,J00121:27:H3GGKBBXX:5:2102:4036:1455,J00121:27:H3GGKBBXX:5:2202:5304:30626,J00121:27:H3GGKBBXX:5:2101:4716:8717,J00121:27:H3GGKBBXX:5:1101:13474:12568,J00121:27:H3GGKBBXX:5:1115:12489:19232,J00121:27:H3GGKBBXX:5:2212:16295:25509,J00121:27:H3GGKBBXX:5:2214:11424:5534,J00121:27:H3GGKBBXX:5:2223:30086:30732,J00121:27:H3GGKBBXX:5:1219:24616:36657,J00121:27:H3GGKBBXX:5:1225:26666:36903,J00121:27:H3GGKBBXX:5:2112:12773:30345,J00121:27:H3GGKBBXX:5:2220:25905:34389,J00121:27:H3GGKBBXX:5:2119:26727:5710,J00121:27:H3GGKBBXX:5:2126:19431:10862,J00121:27:H3GGKBBXX:5:2203:21684:34881,J00121:27:H3GGKBBXX:5:2118:7395:33826,J00121:27:H3GGKBBXX:5:2102:29386:12427,J00121:27:H3GGKBBXX:5:1213:16914:42759,J00121:27:H3GGKBBXX:5:2107:31446:46029,J00121:27:H3GGKBBXX:5:2115:8247:37238,J00121:27:H3GGKBBXX:5:2110:28483:26054,J00121:27:H3GGKBBXX:5:2124:24018:20357,J00121:27:H3GGKBBXX:5:1122:13169:45168,J00121:27:H3GGKBBXX:5:1115:6502:5130,J00121:27:H3GGKBBXX:5:1217:19329:7345,J00121:27:H3GGKBBXX:5:2112:10855:27760,J00121:27:H3GGKBBXX:5:1208:10480:19091,J00121:27:H3GGKBBXX:5:1217:7009:31611,J00121:27:H3GGKBBXX:5:1127:6471:42390,J00121:27:H3GGKBBXX:5:1208:22455:18353,J00121:27:H3GGKBBXX:5:1123:29833:1138,J00121:27:H3GGKBBXX:5:2221:5781:1912,J00121:27:H3GGKBBXX:5:2121:25337:29466,J00121:27:H3GGKBBXX:5:2218:28889:38926,J00121:27:H3GGKBBXX:5:1106:18974:22450,J00121:27:H3GGKBBXX:5:1124:27661:21817,J00121:27:H3GGKBBXX:5:1114:30178:17913,J00121:27:H3GGKBBXX:5:2201:22130:49194,J00121:27:H3GGKBBXX:5:1110:26829:11020,J00121:27:H3GGKBBXX:5:1122:20994:28622,J00121:27:H3GGKBBXX:5:1209:9638:21465,J00121:27:H3GGKBBXX:5:1225:11424:24454,J00121:27:H3GGKBBXX:5:1104:23429:43533,J00121:27:H3GGKBBXX:5:1126:9516:45344,J00121:27:H3GGKBBXX:5:1218:12875:23100,J00121:27:H3GGKBBXX:5:1203:21328:7926,J00121:27:H3GGKBBXX:5:1106:3508:45520,J00121:27:H3GGKBBXX:5:1225:24211:19671,J00121:27:H3GGKBBXX:5:1121:16457:41792,J00121:27:H3GGKBBXX:5:1224:16427:6783,J00121:27:H3GGKBBXX:5:2216:17107:38873,J00121:27:H3GGKBBXX:5:2204:8237:30784,J00121:27:H3GGKBBXX:5:2228:20456:39752,J00121:27:H3GGKBBXX:5:2210:5680:10739,J00121:27:H3GGKBBXX:5:1210:9090:44324,J00121:27:H3GGKBBXX:5:1107:25104:29131,J00121:27:H3GGKBBXX:5:1227:21643:5235,J00121:27:H3GGKBBXX:5:1125:29346:27127,J00121:27:H3GGKBBXX:5:1228:5020:28305,J00121:27:H3GGKBBXX:5:1108:8806:34407,J00121:27:H3GGKBBXX:5:2102:8044:21412,J00121:27:H3GGKBBXX:5:2116:30228:6396,J00121:27:H3GGKBBXX:5:1207:19867:29554,J00121:27:H3GGKBBXX:5:2214:5649:28270,J00121:27:H3GGKBBXX:5:1211:26737:22045,J00121:27:H3GGKBBXX:5:1101:20750:37660,J00121:27:H3GGKBBXX:5:1211:2351:43761,J00121:27:H3GGKBBXX:5:1118:1580:38908,J00121:27:H3GGKBBXX:5:1102:2676:39717,J00121:27:H3GGKBBXX:5:1116:4990:10528,J00121:27:H3GGKBBXX:5:1106:4746:46997;sequence=TACAATGTAAATACCTCTCCTTTGACCA;start=266786;subtype=IES;support_ref=6;support_variant=87;type=IES;
scaffold51_124_with_IES	MILORD	internal_eliminated_sequence	268236	268264	.	.	.	ID=MILORD.124.268236.268264;Name=MILORD.124.268236.268264;bounded_by_ta=TRUE;common_boundary=Both;end=268264;ies_id=IESPGM.PTET51.1.124.254612;ies_left_dist=0;ies_min_dist=0;ies_right_dist=0;junction_seq=ttaaatcaatttggtTAaagaatatgtttctg;read_names=J00121:27:H3GGKBBXX:5:1123:29183:1560,J00121:27:H3GGKBBXX:5:1225:19512:39383,J00121:27:H3GGKBBXX:5:1122:15889:30749,J00121:27:H3GGKBBXX:5:2110:19248:2000,J00121:27:H3GGKBBXX:5:1102:21765:2387,J00121:27:H3GGKBBXX:5:1117:8460:42495,J00121:27:H3GGKBBXX:5:2125:22262:27760,J00121:27:H3GGKBBXX:5:2103:12905:15240,J00121:27:H3GGKBBXX:5:2214:11860:39875,J00121:27:H3GGKBBXX:5:1103:14925:5270,J00121:27:H3GGKBBXX:5:1203:29285:26599,J00121:27:H3GGKBBXX:5:2222:5518:35215,J00121:27:H3GGKBBXX:5:1201:9008:25439,J00121:27:H3GGKBBXX:5:2110:12489:42618,J00121:27:H3GGKBBXX:5:1203:1580:7926;sequence=TATAGTTTATATTGTATACATTCTAACTA;start=268236;subtype=IES;support_ref=6;support_variant=15;type=IES;
scaffold51_124_with_IES	MILORD	internal_eliminated_sequence	268364	268390	.	.	.	ID=MILORD.124.268364.268390;Name=MILORD.124.268364.268390;bounded_by_ta=TRUE;common_boundary=Both;end=268390;ies_id=IESPGM.PTET51.1.124.254711;ies_left_dist=0;ies_min_dist=0;ies_right_dist=0;junction_seq=attagaaaaatatgcTActtcagatgacacgt;read_names=J00121:27:H3GGKBBXX:5:1205:12225:7591,J00121:27:H3GGKBBXX:5:1225:12743:34688,J00121:27:H3GGKBBXX:5:1127:29244:19847,J00121:27:H3GGKBBXX:5:2204:5964:12005,J00121:27:H3GGKBBXX:5:2104:8369:48561,J00121:27:H3GGKBBXX:5:2107:1722:20058,J00121:27:H3GGKBBXX:5:2107:14275:8787,J00121:27:H3GGKBBXX:5:2216:25063:25791,J00121:27:H3GGKBBXX:5:1201:16701:43656,J00121:27:H3GGKBBXX:5:2222:27052:4796,J00121:27:H3GGKBBXX:5:1220:17837:36376,J00121:27:H3GGKBBXX:5:2112:14407:48298,J00121:27:H3GGKBBXX:5:1209:21227:32297,J00121:27:H3GGKBBXX:5:1110:13555:18441,J00121:27:H3GGKBBXX:5:2122:20435:6132,J00121:27:H3GGKBBXX:5:2221:11667:21254,J00121:27:H3GGKBBXX:5:2119:6248:20340,J00121:27:H3GGKBBXX:5:1104:11657:10968,J00121:27:H3GGKBBXX:5:1127:24566:46944,J00121:27:H3GGKBBXX:5:2221:18396:11530,J00121:27:H3GGKBBXX:5:2109:29356:32771,J00121:27:H3GGKBBXX:5:2220:20202:9772,J00121:27:H3GGKBBXX:5:2202:32522:34459,J00121:27:H3GGKBBXX:5:2214:16224:31435,J00121:27:H3GGKBBXX:5:1218:23419:18265,J00121:27:H3GGKBBXX:5:1215:18162:14818,J00121:27:H3GGKBBXX:5:2128:30645:14889,J00121:27:H3GGKBBXX:5:1217:30756:15961,J00121:27:H3GGKBBXX:5:1119:23997:48104,J00121:27:H3GGKBBXX:5:2207:27082:6923,J00121:27:H3GGKBBXX:5:2227:13951:24648,J00121:27:H3GGKBBXX:5:2219:11302:21957;sequence=TATAATATAATAATTCATTTATTGTTA;start=268364;subtype=IES;support_ref=45;support_variant=32;type=IES;
scaffold51_124_with_IES	MILORD	internal_eliminated_sequence	268555	268621	.	.	.	ID=MILORD.124.268555.268621;Name=MILORD.124.268555.268621;bounded_by_ta=TRUE;common_boundary=Both;end=268621;ies_id=IESPGM.PTET51.1.124.254875;ies_left_dist=0;ies_min_dist=0;ies_right_dist=0;junction_seq=aatgttctaaaaagaTAtccttattgatgatg;read_names=J00121:27:H3GGKBBXX:5:1228:14306:3494,J00121:27:H3GGKBBXX:5:1111:11972:27654,J00121:27:H3GGKBBXX:5:2215:18873:11513,J00121:27:H3GGKBBXX:5:2211:11921:15293,J00121:27:H3GGKBBXX:5:1122:5264:33334,J00121:27:H3GGKBBXX:5:2113:18730:33246,J00121:27:H3GGKBBXX:5:2216:5203:48983,J00121:27:H3GGKBBXX:5:2227:20375:30538,J00121:27:H3GGKBBXX:5:1107:1783:38556,J00121:27:H3GGKBBXX:5:2115:29000:14924,J00121:27:H3GGKBBXX:5:1107:29650:25966,J00121:27:H3GGKBBXX:5:2120:23348:42056,J00121:27:H3GGKBBXX:5:2113:18923:33299,J00121:27:H3GGKBBXX:5:1106:14905:48175,J00121:27:H3GGKBBXX:5:2120:11008:40297,J00121:27:H3GGKBBXX:5:1208:1986:24103,J00121:27:H3GGKBBXX:5:2228:29406:30784,J00121:27:H3GGKBBXX:5:1107:30178:26002,J00121:27:H3GGKBBXX:5:1114:11312:32138,J00121:27:H3GGKBBXX:5:1112:11982:47682,J00121:27:H3GGKBBXX:5:1115:18436:39031,J00121:27:H3GGKBBXX:5:2125:14306:7152,J00121:27:H3GGKBBXX:5:2124:28351:35778,J00121:27:H3GGKBBXX:5:2107:31812:48632,J00121:27:H3GGKBBXX:5:1223:14864:34741,J00121:27:H3GGKBBXX:5:2102:18842:5130,J00121:27:H3GGKBBXX:5:1224:24992:31365,J00121:27:H3GGKBBXX:5:2101:13677:5886;sequence=TACAGTCCTTTTGGAAACTAAATGTAATAGTAATTGTATTAAATGGAATAATATGTTTGTATTTCTG;start=268555;subtype=IES;support_ref=78;support_variant=28;type=IES;
scaffold51_124_with_IES	MILORD	internal_eliminated_sequence	270265	270308	.	.	.	ID=MILORD.124.270265.270308;Name=MILORD.124.270265.270308;bounded_by_ta=TRUE;common_boundary=Both;end=270308;ies_id=IESPGM.PTET51.1.124.256518;ies_left_dist=0;ies_min_dist=0;ies_right_dist=0;junction_seq=gtcagaaccatttgaTAataataatcgaatag;read_names=J00121:27:H3GGKBBXX:5:2207:5670:15223,J00121:27:H3GGKBBXX:5:2126:30543:39611,J00121:27:H3GGKBBXX:5:1203:10389:12462,J00121:27:H3GGKBBXX:5:2212:28077:22362,J00121:27:H3GGKBBXX:5:2209:10795:2897,J00121:27:H3GGKBBXX:5:2101:24464:4356,J00121:27:H3GGKBBXX:5:1116:16660:30995,J00121:27:H3GGKBBXX:5:1119:27468:41211,J00121:27:H3GGKBBXX:5:1114:8836:10792,J00121:27:H3GGKBBXX:5:1123:30949:35391,J00121:27:H3GGKBBXX:5:1111:25733:19601,J00121:27:H3GGKBBXX:5:2214:27894:14238,J00121:27:H3GGKBBXX:5:2107:8734:40860;sequence=TATACACAATTTATTAGAAAGTCAATAAATGAGGATAATAACTG;start=270265;subtype=IES;support_ref=108;support_variant=13;type=IES;
scaffold51_124_with_IES	MILORD	internal_eliminated_sequence	271819	272310	.	.	.	ID=MILORD.124.271819.272310;Name=MILORD.124.271819.272310;bounded_by_ta=TRUE;common_boundary=Both;end=272310;ies_id=IESPGM.PTET51.1.124.258028;ies_left_dist=0;ies_min_dist=0;ies_right_dist=0;junction_seq=actaaaattgataatTAgtaaagagaataggg;read_names=J00121:27:H3GGKBBXX:5:2120:3011:17825,J00121:27:H3GGKBBXX:5:1225:27052:37396,J00121:27:H3GGKBBXX:5:1206:20243:44834,J00121:27:H3GGKBBXX:5:1225:7243:34969,J00121:27:H3GGKBBXX:5:2104:27630:12550,J00121:27:H3GGKBBXX:5:2226:4868:3670,J00121:27:H3GGKBBXX:5:2106:26616:6923,J00121:27:H3GGKBBXX:5:2110:17563:12409,J00121:27:H3GGKBBXX:5:1225:29102:6484,J00121:27:H3GGKBBXX:5:2105:16620:48896,J00121:27:H3GGKBBXX:5:1212:13240:25492,J00121:27:H3GGKBBXX:5:1228:17665:32947,J00121:27:H3GGKBBXX:5:2124:22861:35409,J00121:27:H3GGKBBXX:5:2120:3204:17526,J00121:27:H3GGKBBXX:5:2221:29061:35321,J00121:27:H3GGKBBXX:5:2220:8704:35004,J00121:27:H3GGKBBXX:5:2101:13017:11108,J00121:27:H3GGKBBXX:5:2119:12520:26635,J00121:27:H3GGKBBXX:5:2103:27702:4760;sequence=TATAGTTGAAACAATATGGCAAACAAATTAAAACAAAATATGTTAAAATAATGTTTTCCACCATAAACATTATTAATGTACTTAATTATTCTTTATATTATTACATAAATAGTTGGATTGTTTTTATACAACAAAAACTTTATCAAAAGTAATTGAAGAATCAAATATTTAGGAATTTATAAAGAAGTTTAATAAAATAATGCAAACTGTTTCTATCAACATATTTTTGGTTACCTTTTTATATATTTTAATATCTCCACCTTAATCTCATAATTTGTTAGAGTGACAGTTAAATTGTATTCCACTTTATGAATCTTATTCAAGAATGATTTGTATAAGCCTAAAGAAAATCTAAAACAGAAAATTTATAAATGTCTTATCTTGAAATATCGATTATAGAAATTGGATCATCTTTACTTTAGTTTTTACAAAACAATATAATTTTTCATTTATGCTATTCTGAAAAAATGATTGTAGAATAGTTTTCGACTA;start=271819;subtype=IES;support_ref=98;support_variant=19;type=IES;
scaffold51_124_with_IES	MILORD	internal_eliminated_sequence	272983	273011	.	.	.	ID=MILORD.124.272983.273011;Name=MILORD.124.272983.273011;bounded_by_ta=TRUE;common_boundary=Both;end=273011;ies_id=IESPGM.PTET51.1.124.258700;ies_left_dist=0;ies_min_dist=0;ies_right_dist=0;junction_seq=ttctatttttggtgaTActtcttcatcaaatt;read_names=J00121:27:H3GGKBBXX:5:2110:13017:7521,J00121:27:H3GGKBBXX:5:2124:21257:10827,J00121:27:H3GGKBBXX:5:2121:24840:12321,J00121:27:H3GGKBBXX:5:1201:26636:41458,J00121:27:H3GGKBBXX:5:2227:24616:40842,J00121:27:H3GGKBBXX:5:1104:6918:29940,J00121:27:H3GGKBBXX:5:1215:6137:38257,J00121:27:H3GGKBBXX:5:2225:9851:47120,J00121:27:H3GGKBBXX:5:1126:15574:46873,J00121:27:H3GGKBBXX:5:1225:13240:31998,J00121:27:H3GGKBBXX:5:2220:13027:11231,J00121:27:H3GGKBBXX:5:1225:18162:24384,J00121:27:H3GGKBBXX:5:1205:13606:41493,J00121:27:H3GGKBBXX:5:2118:29873:23329,J00121:27:H3GGKBBXX:5:1119:1489:29501,J00121:27:H3GGKBBXX:5:2210:7162:15451,J00121:27:H3GGKBBXX:5:2212:3041:36763,J00121:27:H3GGKBBXX:5:1222:30543:1806,J00121:27:H3GGKBBXX:5:2104:7324:48509,J00121:27:H3GGKBBXX:5:2216:18406:9156,J00121:27:H3GGKBBXX:5:1127:14996:5991,J00121:27:H3GGKBBXX:5:1105:2027:24489,J00121:27:H3GGKBBXX:5:2222:8674:4145,J00121:27:H3GGKBBXX:5:1218:20628:36745,J00121:27:H3GGKBBXX:5:2111:14316:39805,J00121:27:H3GGKBBXX:5:1212:8298:42354,J00121:27:H3GGKBBXX:5:2121:9364:2176,J00121:27:H3GGKBBXX:5:1115:5842:25966,J00121:27:H3GGKBBXX:5:2107:4980:46451,J00121:27:H3GGKBBXX:5:2105:21115:9315,J00121:27:H3GGKBBXX:5:2208:26017:47489,J00121:27:H3GGKBBXX:5:1227:26271:16770,J00121:27:H3GGKBBXX:5:1201:19045:29888,J00121:27:H3GGKBBXX:5:2225:5345:45607,J00121:27:H3GGKBBXX:5:1117:28534:45379,J00121:27:H3GGKBBXX:5:2220:13433:14854;sequence=TATAGAACTTTGAGAAAATTTATTTATTG;start=272983;subtype=IES;support_ref=24;support_variant=36;type=IES;
scaffold51_124_with_IES	MILORD	internal_eliminated_sequence	273457	273484	.	.	.	ID=MILORD.124.273457.273484;Name=MILORD.124.273457.273484;bounded_by_ta=TRUE;common_boundary=Both;end=273484;ies_id=IESPGM.PTET51.1.124.259145;ies_left_dist=0;ies_min_dist=0;ies_right_dist=0;junction_seq=ataagacactgctggTAaatgagtttgtctcc;read_names=J00121:27:H3GGKBBXX:5:1204:30979:42337,J00121:27:H3GGKBBXX:5:1211:3366:19636,J00121:27:H3GGKBBXX:5:1208:2290:20973,J00121:27:H3GGKBBXX:5:2216:18396:29606,J00121:27:H3GGKBBXX:5:2201:26575:21166,J00121:27:H3GGKBBXX:5:2227:18761:25281,J00121:27:H3GGKBBXX:5:1104:30716:29888,J00121:27:H3GGKBBXX:5:1113:1479:25755,J00121:27:H3GGKBBXX:5:2116:6147:7574,J00121:27:H3GGKBBXX:5:1123:7821:10757,J00121:27:H3GGKBBXX:5:1204:24789:18142,J00121:27:H3GGKBBXX:5:1209:20709:25808,J00121:27:H3GGKBBXX:5:2216:14215:2105,J00121:27:H3GGKBBXX:5:2217:21511:32859,J00121:27:H3GGKBBXX:5:1103:24677:33492,J00121:27:H3GGKBBXX:5:1217:11698:14941,J00121:27:H3GGKBBXX:5:1125:28544:30591,J00121:27:H3GGKBBXX:5:2113:9293:24032,J00121:27:H3GGKBBXX:5:1203:20709:27953,J00121:27:H3GGKBBXX:5:2226:14062:10247,J00121:27:H3GGKBBXX:5:1202:17208:24384,J00121:27:H3GGKBBXX:5:2202:25672:13588,J00121:27:H3GGKBBXX:5:1205:8826:14185,J00121:27:H3GGKBBXX:5:1115:7943:24296,J00121:27:H3GGKBBXX:5:2216:3711:4303,J00121:27:H3GGKBBXX:5:1128:5822:35075,J00121:27:H3GGKBBXX:5:2209:31517:15592,J00121:27:H3GGKBBXX:5:2228:14631:11091,J00121:27:H3GGKBBXX:5:1112:13667:46733,J00121:27:H3GGKBBXX:5:1216:14986:47542,J00121:27:H3GGKBBXX:5:2108:12631:8787,J00121:27:H3GGKBBXX:5:1118:13951:13042,J00121:27:H3GGKBBXX:5:2208:28554:3565,J00121:27:H3GGKBBXX:5:1215:7233:14836,J00121:27:H3GGKBBXX:5:2215:8034:40983,J00121:27:H3GGKBBXX:5:2109:15696:33440,J00121:27:H3GGKBBXX:5:2207:14113:14941,J00121:27:H3GGKBBXX:5:2116:15828:25122,J00121:27:H3GGKBBXX:5:2218:25692:20691,J00121:27:H3GGKBBXX:5:1109:11627:9438,J00121:27:H3GGKBBXX:5:2214:6208:11442,J00121:27:H3GGKBBXX:5:1121:17492:32156,J00121:27:H3GGKBBXX:5:1125:3711:28252,J00121:27:H3GGKBBXX:5:2209:28178:15258,J00121:27:H3GGKBBXX:5:2213:21917:16436,J00121:27:H3GGKBBXX:5:2207:28067:9367,J00121:27:H3GGKBBXX:5:2122:9861:47454,J00121:27:H3GGKBBXX:5:2206:22891:27268,J00121:27:H3GGKBBXX:5:2118:9709:36112,J00121:27:H3GGKBBXX:5:1121:8785:14185,J00121:27:H3GGKBBXX:5:1117:18487:11196,J00121:27:H3GGKBBXX:5:1101:3305:14924,J00121:27:H3GGKBBXX:5:2213:16478:40842,J00121:27:H3GGKBBXX:5:1122:20456:46012,J00121:27:H3GGKBBXX:5:2219:16011:13341,J00121:27:H3GGKBBXX:5:1126:13535:31769,J00121:27:H3GGKBBXX:5:1104:10023:38451,J00121:27:H3GGKBBXX:5:1112:8115:46434,J00121:27:H3GGKBBXX:5:1207:25489:13588,J00121:27:H3GGKBBXX:5:2114:22546:1877,J00121:27:H3GGKBBXX:5:1228:29305:41370,J00121:27:H3GGKBBXX:5:2120:7537:19759,J00121:27:H3GGKBBXX:5:2122:24119:26090,J00121:27:H3GGKBBXX:5:1216:24941:22485,J00121:27:H3GGKBBXX:5:2214:21897:24067,J00121:27:H3GGKBBXX:5:1112:2869:9315,J00121:27:H3GGKBBXX:5:2215:19766:36552,J00121:27:H3GGKBBXX:5:2101:24393:40315,J00121:27:H3GGKBBXX:5:2213:6268:39787,J00121:27:H3GGKBBXX:5:2225:27245:25175,J00121:27:H3GGKBBXX:5:1212:6624:35409,J00121:27:H3GGKBBXX:5:1125:5213:44078,J00121:27:H3GGKBBXX:5:2222:20943:9508,J00121:27:H3GGKBBXX:5:2116:1712:7978,J00121:27:H3GGKBBXX:5:2107:15037:17843,J00121:27:H3GGKBBXX:5:1107:28524:14695,J00121:27:H3GGKBBXX:5:2107:24586:34881,J00121:27:H3GGKBBXX:5:1209:5964:18405,J00121:27:H3GGKBBXX:5:2113:15869:34793,J00121:27:H3GGKBBXX:5:1125:24383:46557,J00121:27:H3GGKBBXX:5:2106:12317:37748,J00121:27:H3GGKBBXX:5:2109:23571:12374,J00121:27:H3GGKBBXX:5:1215:15879:16594,J00121:27:H3GGKBBXX:5:1227:30787:5464,J00121:27:H3GGKBBXX:5:1219:12926:40420,J00121:27:H3GGKBBXX:5:1205:12753:27461,J00121:27:H3GGKBBXX:5:2203:2077:6818,J00121:27:H3GGKBBXX:5:2219:12225:14273,J00121:27:H3GGKBBXX:5:2209:23703:13130;sequence=TATAATATCATTTTATTAATATTAATTA;start=273457;subtype=IES;support_ref=3;support_variant=89;type=IES;
scaffold51_124_with_IES	MILORD	internal_eliminated_sequence	273751	273845	.	.	.	ID=MILORD.124.273751.273845;Name=MILORD.124.273751.273845;bounded_by_ta=TRUE;common_boundary=Both;end=273845;ies_id=IESPGM.PTET51.1.124.259411;ies_left_dist=0;ies_min_dist=0;ies_right_dist=0;junction_seq=ctgcttgttgggtctTAtcagtttaggaatta;read_names=J00121:27:H3GGKBBXX:5:1204:25195:8576,J00121:27:H3GGKBBXX:5:2217:8329:38293,J00121:27:H3GGKBBXX:5:1226:15686:6167,J00121:27:H3GGKBBXX:5:2202:7740:29958,J00121:27:H3GGKBBXX:5:1119:30381:32789,J00121:27:H3GGKBBXX:5:2205:29406:36411,J00121:27:H3GGKBBXX:5:2111:7953:32472,J00121:27:H3GGKBBXX:5:1111:16955:14871,J00121:27:H3GGKBBXX:5:1127:11627:26353,J00121:27:H3GGKBBXX:5:2218:15148:21658,J00121:27:H3GGKBBXX:5:2226:22323:19425,J00121:27:H3GGKBBXX:5:2203:17107:36306,J00121:27:H3GGKBBXX:5:1217:15848:37326,J00121:27:H3GGKBBXX:5:1112:10906:6783,J00121:27:H3GGKBBXX:5:1204:5944:23716,J00121:27:H3GGKBBXX:5:2216:19816:4391,J00121:27:H3GGKBBXX:5:2227:8440:3248,J00121:27:H3GGKBBXX:5:2227:28341:25668,J00121:27:H3GGKBBXX:5:1119:4685:44218,J00121:27:H3GGKBBXX:5:1122:25053:31435,J00121:27:H3GGKBBXX:5:1225:6745:39031,J00121:27:H3GGKBBXX:5:2226:7659:45326,J00121:27:H3GGKBBXX:5:2215:11038:30468,J00121:27:H3GGKBBXX:5:1226:15371:8013,J00121:27:H3GGKBBXX:5:1224:3884:41950,J00121:27:H3GGKBBXX:5:1202:29508:8277,J00121:27:H3GGKBBXX:5:2219:14012:13218,J00121:27:H3GGKBBXX:5:2221:23612:39559,J00121:27:H3GGKBBXX:5:2113:16934:38398,J00121:27:H3GGKBBXX:5:2203:29640:17087,J00121:27:H3GGKBBXX:5:1201:4949:16049,J00121:27:H3GGKBBXX:5:2202:25246:33457,J00121:27:H3GGKBBXX:5:1225:10703:47753,J00121:27:H3GGKBBXX:5:1210:18030:21377,J00121:27:H3GGKBBXX:5:2221:13697:29061,J00121:27:H3GGKBBXX:5:1108:5396:1666,J00121:27:H3GGKBBXX:5:1103:19532:19091,J00121:27:H3GGKBBXX:5:1215:16812:21201,J00121:27:H3GGKBBXX:5:1121:24870:9455,J00121:27:H3GGKBBXX:5:1225:13464:14308,J00121:27:H3GGKBBXX:5:1224:27681:31382,J00121:27:H3GGKBBXX:5:1116:3833:16577,J00121:27:H3GGKBBXX:5:1128:19461:33668,J00121:27:H3GGKBBXX:5:1109:27844:22204,J00121:27:H3GGKBBXX:5:1228:28016:42513,J00121:27:H3GGKBBXX:5:2204:29863:27602;sequence=TACAACCATATCTAAAATAATATAATTTAGTATATAAACAATATAAATCTAAATTAGTCATTAAAAAATATATAAATCGTCAACATATCCTATTG;start=273751;subtype=IES;support_ref=102;support_variant=46;type=IES;
scaffold51_124_with_IES	MILORD	internal_eliminated_sequence	274204	274247	.	.	.	ID=MILORD.124.274204.274247;Name=MILORD.124.274204.274247;bounded_by_ta=TRUE;common_boundary=Both;end=274247;ies_id=IESPGM.PTET51.1.124.259769;ies_left_dist=0;ies_min_dist=0;ies_right_dist=0;junction_seq=ttcaaagaacactgtTAcaaacacagttcaat;read_names=J00121:27:H3GGKBBXX:5:2110:27519:45133,J00121:27:H3GGKBBXX:5:1226:13707:40016,J00121:27:H3GGKBBXX:5:2102:10480:24577,J00121:27:H3GGKBBXX:5:2111:28097:16594,J00121:27:H3GGKBBXX:5:2217:26220:12779,J00121:27:H3GGKBBXX:5:2101:26271:31540,J00121:27:H3GGKBBXX:5:2111:24068:35462,J00121:27:H3GGKBBXX:5:1123:12611:32595,J00121:27:H3GGKBBXX:5:1109:23571:4813,J00121:27:H3GGKBBXX:5:2219:4584:40948,J00121:27:H3GGKBBXX:5:2111:14549:4760,J00121:27:H3GGKBBXX:5:1105:3813:17456,J00121:27:H3GGKBBXX:5:2206:31578:42565,J00121:27:H3GGKBBXX:5:2120:22790:28076,J00121:27:H3GGKBBXX:5:1211:5142:5446,J00121:27:H3GGKBBXX:5:2113:19837:33440,J00121:27:H3GGKBBXX:5:1110:5142:7064,J00121:27:H3GGKBBXX:5:1116:16741:9543,J00121:27:H3GGKBBXX:5:2224:5568:20779,J00121:27:H3GGKBBXX:5:1123:28584:25034,J00121:27:H3GGKBBXX:5:2225:23186:12128,J00121:27:H3GGKBBXX:5:1210:8075:46328,J00121:27:H3GGKBBXX:5:1116:11880:37132,J00121:27:H3GGKBBXX:5:1120:28767:19478,J00121:27:H3GGKBBXX:5:1202:11038:39260,J00121:27:H3GGKBBXX:5:1107:2422:41985,J00121:27:H3GGKBBXX:5:1114:4797:31470,J00121:27:H3GGKBBXX:5:1214:6837:6378;sequence=TATACTTAATTATTAGAAAATTTAATAAAAAATATTCAATGGTG;start=274204;subtype=IES;support_ref=132;support_variant=28;type=IES;
scaffold51_124_with_IES	MILORD	internal_eliminated_sequence	277387	277413	.	.	.	ID=MILORD.124.277387.277413;Name=MILORD.124.277387.277413;bounded_by_ta=TRUE;common_boundary=Both;end=277413;ies_id=IESPGM.PTET51.1.124.262908;ies_left_dist=0;ies_min_dist=0;ies_right_dist=0;junction_seq=atatagtggaaagttTAatcgaacatctatta;read_names=J00121:27:H3GGKBBXX:5:1105:3102:8312,J00121:27:H3GGKBBXX:5:1209:21115:23030,J00121:27:H3GGKBBXX:5:1227:14692:5464,J00121:27:H3GGKBBXX:5:2203:22830:12884,J00121:27:H3GGKBBXX:5:2126:31243:39207,J00121:27:H3GGKBBXX:5:1124:15371:48913,J00121:27:H3GGKBBXX:5:2116:31416:11794,J00121:27:H3GGKBBXX:5:1208:25601:11812,J00121:27:H3GGKBBXX:5:2218:28310:5358,J00121:27:H3GGKBBXX:5:1215:18751:33035,J00121:27:H3GGKBBXX:5:1202:26565:24067,J00121:27:H3GGKBBXX:5:1101:9993:19654,J00121:27:H3GGKBBXX:5:2225:10439:3090,J00121:27:H3GGKBBXX:5:2201:3559:5165,J00121:27:H3GGKBBXX:5:1114:9222:6114,J00121:27:H3GGKBBXX:5:1117:17827:2633,J00121:27:H3GGKBBXX:5:2110:10490:7715,J00121:27:H3GGKBBXX:5:1220:16275:3002,J00121:27:H3GGKBBXX:5:2124:3011:42900,J00121:27:H3GGKBBXX:5:2209:26047:20252,J00121:27:H3GGKBBXX:5:1123:14854:16612,J00121:27:H3GGKBBXX:5:2222:23602:32226,J00121:27:H3GGKBBXX:5:2220:16599:41862,J00121:27:H3GGKBBXX:5:1218:6197:3301,J00121:27:H3GGKBBXX:5:1118:19451:17579,J00121:27:H3GGKBBXX:5:2128:21998:14572,J00121:27:H3GGKBBXX:5:2209:20506:42267,J00121:27:H3GGKBBXX:5:1217:5568:37097,J00121:27:H3GGKBBXX:5:2214:3346:20762,J00121:27:H3GGKBBXX:5:1218:9881:16928,J00121:27:H3GGKBBXX:5:1111:18609:46610,J00121:27:H3GGKBBXX:5:1109:28229:40385,J00121:27:H3GGKBBXX:5:2115:7182:12110,J00121:27:H3GGKBBXX:5:1215:20720:35954,J00121:27:H3GGKBBXX:5:2216:16589:39242,J00121:27:H3GGKBBXX:5:1219:12023:34284,J00121:27:H3GGKBBXX:5:1212:11779:15012,J00121:27:H3GGKBBXX:5:1211:24951:13429,J00121:27:H3GGKBBXX:5:1121:14448:37537,J00121:27:H3GGKBBXX:5:1121:14945:8963;sequence=TATAGAATTATTAAATTAATTCAACCT;start=277387;subtype=IES;support_ref=78;support_variant=40;type=IES;
scaffold51_124_with_IES	MILORD	internal_eliminated_sequence	277494	277560	.	.	.	ID=MILORD.124.277494.277560;Name=MILORD.124.277494.277560;bounded_by_ta=TRUE;common_boundary=Both;end=277560;ies_id=IESPGM.PTET51.1.124.262988;ies_left_dist=0;ies_min_dist=0;ies_right_dist=0;junction_seq=agtatttatccttgtTAaatgtaaacaaataa;read_names=J00121:27:H3GGKBBXX:5:2119:31822:13130,J00121:27:H3GGKBBXX:5:2210:25723:41282,J00121:27:H3GGKBBXX:5:1103:27833:33193,J00121:27:H3GGKBBXX:5:1125:22495:29008,J00121:27:H3GGKBBXX:5:2217:4716:26582,J00121:27:H3GGKBBXX:5:2113:5325:30661,J00121:27:H3GGKBBXX:5:1218:21288:46891,J00121:27:H3GGKBBXX:5:1105:9597:18792,J00121:27:H3GGKBBXX:5:1222:2879:32824,J00121:27:H3GGKBBXX:5:1121:15848:15487,J00121:27:H3GGKBBXX:5:1215:1377:40772,J00121:27:H3GGKBBXX:5:2213:18436:29466,J00121:27:H3GGKBBXX:5:1118:17777:26002,J00121:27:H3GGKBBXX:5:2102:16285:39031,J00121:27:H3GGKBBXX:5:2113:24596:21782,J00121:27:H3GGKBBXX:5:2226:14184:17245,J00121:27:H3GGKBBXX:5:2225:29914:42390,J00121:27:H3GGKBBXX:5:2212:3153:21975,J00121:27:H3GGKBBXX:5:2215:2909:46979,J00121:27:H3GGKBBXX:5:1221:13179:18775,J00121:27:H3GGKBBXX:5:2225:29894:42284,J00121:27:H3GGKBBXX:5:1219:17675:29343,J00121:27:H3GGKBBXX:5:1209:12408:47225,J00121:27:H3GGKBBXX:5:1128:16183:14203,J00121:27:H3GGKBBXX:5:1203:27630:10897,J00121:27:H3GGKBBXX:5:1202:1235:34160,J00121:27:H3GGKBBXX:5:1212:13393:20199,J00121:27:H3GGKBBXX:5:1205:12845:29272,J00121:27:H3GGKBBXX:5:1126:14884:27039,J00121:27:H3GGKBBXX:5:1117:19319:39471,J00121:27:H3GGKBBXX:5:1217:22912:42565;sequence=TACAATAGGTTTAAGAAATTTCTTAAAGGGGATCTTAAATGAATTATTAACATAATTAATCAAACTG;start=277494;subtype=IES;support_ref=64;support_variant=31;type=IES;
scaffold51_124_with_IES	MILORD	internal_eliminated_sequence	278204	278229	.	.	.	ID=MILORD.124.278204.278229;Name=MILORD.124.278204.278229;bounded_by_ta=TRUE;common_boundary=Both;end=278229;ies_id=IESPGM.PTET51.1.124.263631;ies_left_dist=0;ies_min_dist=0;ies_right_dist=0;junction_seq=tcttcccatcctttgTAccacaaataatatga;read_names=J00121:27:H3GGKBBXX:5:1109:13088:14889,J00121:27:H3GGKBBXX:5:1224:16589:10757;sequence=TATAATCATTTGGAAATCATTGTCTA;start=278204;subtype=IES;support_ref=0;support_variant=2;type=IES;
scaffold51_124_with_IES	MILORD	internal_eliminated_sequence	278590	278616	.	.	.	ID=MILORD.124.278590.278616;Name=MILORD.124.278590.278616;bounded_by_ta=TRUE;common_boundary=Both;end=278616;ies_id=IESPGM.PTET51.1.124.263964;ies_left_dist=0;ies_min_dist=0;ies_right_dist=0;junction_seq=caatagggtaggaggTAatgacagatatttta;read_names=J00121:27:H3GGKBBXX:5:1201:1154:12357,J00121:27:H3GGKBBXX:5:1215:14803:11706,J00121:27:H3GGKBBXX:5:1119:18507:18335,J00121:27:H3GGKBBXX:5:1202:26910:22907,J00121:27:H3GGKBBXX:5:1213:7162:17350,J00121:27:H3GGKBBXX:5:2108:27590:44025,J00121:27:H3GGKBBXX:5:2120:27062:44130,J00121:27:H3GGKBBXX:5:2207:8065:27109,J00121:27:H3GGKBBXX:5:2120:21146:32683,J00121:27:H3GGKBBXX:5:1113:5294:23329,J00121:27:H3GGKBBXX:5:2227:7963:45361,J00121:27:H3GGKBBXX:5:1226:17675:48474,J00121:27:H3GGKBBXX:5:2101:14174:46803,J00121:27:H3GGKBBXX:5:2208:18091:2105,J00121:27:H3GGKBBXX:5:2109:12439:46399,J00121:27:H3GGKBBXX:5:1120:9090:46575,J00121:27:H3GGKBBXX:5:1117:15483:30327,J00121:27:H3GGKBBXX:5:1118:17878:32930,J00121:27:H3GGKBBXX:5:2122:12053:34266,J00121:27:H3GGKBBXX:5:2202:19684:39787,J00121:27:H3GGKBBXX:5:2124:10774:2932,J00121:27:H3GGKBBXX:5:2206:3376:30732,J00121:27:H3GGKBBXX:5:2224:1712:23065,J00121:27:H3GGKBBXX:5:1202:19684:17526,J00121:27:H3GGKBBXX:5:1121:30594:36605,J00121:27:H3GGKBBXX:5:1215:8136:47313,J00121:27:H3GGKBBXX:5:1113:6634:22942,J00121:27:H3GGKBBXX:5:2224:14306:38697,J00121:27:H3GGKBBXX:5:2115:20730:43673,J00121:27:H3GGKBBXX:5:2210:24941:12181,J00121:27:H3GGKBBXX:5:2123:17614:19355,J00121:27:H3GGKBBXX:5:1128:5700:10528,J00121:27:H3GGKBBXX:5:2125:5964:31417,J00121:27:H3GGKBBXX:5:1208:17147:8594,J00121:27:H3GGKBBXX:5:1127:19796:8717,J00121:27:H3GGKBBXX:5:2204:11424:30327,J00121:27:H3GGKBBXX:5:1224:20141:8013;sequence=TATAAATAATTATTGAATATTGGATTA;start=278590;subtype=IES;support_ref=15;support_variant=37;type=IES;
scaffold51_124_with_IES	MILORD	internal_eliminated_sequence	278879	278906	.	.	.	ID=MILORD.124.278879.278906;Name=MILORD.124.278879.278906;bounded_by_ta=TRUE;common_boundary=Both;end=278906;ies_id=IESPGM.PTET51.1.124.264226;ies_left_dist=0;ies_min_dist=0;ies_right_dist=0;junction_seq=tccttttatgcttgtTAtttcagttggaacgt;read_names=J00121:27:H3GGKBBXX:5:1205:17939:43093,J00121:27:H3GGKBBXX:5:1124:23064:23909,J00121:27:H3GGKBBXX:5:1220:8866:17526,J00121:27:H3GGKBBXX:5:2101:4381:31593,J00121:27:H3GGKBBXX:5:2102:18477:35374,J00121:27:H3GGKBBXX:5:1126:12916:42337,J00121:27:H3GGKBBXX:5:1123:17868:8435,J00121:27:H3GGKBBXX:5:1218:14692:33879,J00121:27:H3GGKBBXX:5:2213:7354:38574,J00121:27:H3GGKBBXX:5:1106:3985:27426,J00121:27:H3GGKBBXX:5:1218:13139:21061,J00121:27:H3GGKBBXX:5:1114:5284:31259,J00121:27:H3GGKBBXX:5:1211:14874:45766,J00121:27:H3GGKBBXX:5:1210:10368:34336,J00121:27:H3GGKBBXX:5:1107:10784:35620;sequence=TATAGATATTTGTTAGGTAAATTTTCTA;start=278879;subtype=IES;support_ref=9;support_variant=15;type=IES;
scaffold51_124_with_IES	MILORD	internal_eliminated_sequence	280460	280487	.	.	.	ID=MILORD.124.280460.280487;Name=MILORD.124.280460.280487;bounded_by_ta=TRUE;common_boundary=Both;end=280487;ies_id=IESPGM.PTET51.1.124.265779;ies_left_dist=0;ies_min_dist=0;ies_right_dist=0;junction_seq=tttcaaatctttatcTAcagttgtgagaagag;read_names=J00121:27:H3GGKBBXX:5:2113:27468:21166,J00121:27:H3GGKBBXX:5:2103:15859:38046,J00121:27:H3GGKBBXX:5:1216:24962:9649,J00121:27:H3GGKBBXX:5:2110:14803:42196,J00121:27:H3GGKBBXX:5:1216:15077:10704,J00121:27:H3GGKBBXX:5:1110:4239:29307,J00121:27:H3GGKBBXX:5:1214:26555:25984,J00121:27:H3GGKBBXX:5:1111:27509:24859,J00121:27:H3GGKBBXX:5:1128:22922:28692,J00121:27:H3GGKBBXX:5:2203:22617:1894,J00121:27:H3GGKBBXX:5:2104:7283:14854,J00121:27:H3GGKBBXX:5:2228:5426:22713,J00121:27:H3GGKBBXX:5:2225:15442:1455,J00121:27:H3GGKBBXX:5:2217:22374:30169,J00121:27:H3GGKBBXX:5:1226:26575:18177,J00121:27:H3GGKBBXX:5:1202:12499:7785,J00121:27:H3GGKBBXX:5:2104:23723:42214,J00121:27:H3GGKBBXX:5:1221:24505:28094,J00121:27:H3GGKBBXX:5:1202:11566:6589,J00121:27:H3GGKBBXX:5:1202:13078:20779,J00121:27:H3GGKBBXX:5:1106:6725:18071,J00121:27:H3GGKBBXX:5:2215:14874:31347,J00121:27:H3GGKBBXX:5:1101:24211:39295,J00121:27:H3GGKBBXX:5:2216:16934:47612,J00121:27:H3GGKBBXX:5:1226:22638:39418,J00121:27:H3GGKBBXX:5:2208:19441:6202,J00121:27:H3GGKBBXX:5:2208:19410:6220,J00121:27:H3GGKBBXX:5:1218:29346:22872,J00121:27:H3GGKBBXX:5:2113:8795:48280,J00121:27:H3GGKBBXX:5:1122:16528:38750,J00121:27:H3GGKBBXX:5:2120:23470:23241,J00121:27:H3GGKBBXX:5:2110:20689:32420,J00121:27:H3GGKBBXX:5:2113:4807:33563,J00121:27:H3GGKBBXX:5:2101:25743:47823,J00121:27:H3GGKBBXX:5:1209:7689:11899,J00121:27:H3GGKBBXX:5:1115:2027:32367,J00121:27:H3GGKBBXX:5:2212:5436:2721,J00121:27:H3GGKBBXX:5:2213:21024:26564;sequence=TATAATATGAAATTATATTTAATAACTA;start=280460;subtype=IES;support_ref=171;support_variant=38;type=IES;
scaffold51_124_with_IES	MILORD	internal_eliminated_sequence	280460	280485	.	.	.	ID=MILORD.124.280460.280485;Name=MILORD.124.280460.280485;bounded_by_ta=TRUE;common_boundary=LEFT;end=280485;ies_id=IESPGM.PTET51.1.124.265779;ies_left_dist=0;ies_min_dist=0;ies_right_dist=2;junction_seq=tttcaaatctttatcTAtacagttgtgagaag;read_names=J00121:27:H3GGKBBXX:5:1219:23551:43181,J00121:27:H3GGKBBXX:5:2223:6350:8805,J00121:27:H3GGKBBXX:5:1227:4970:35075,J00121:27:H3GGKBBXX:5:1228:24099:45045,J00121:27:H3GGKBBXX:5:1220:28534:11653,J00121:27:H3GGKBBXX:5:2209:16376:5534,J00121:27:H3GGKBBXX:5:2228:28767:42900;sequence=TATAATATGAAATTATATTTAATAAC;start=280460;subtype=PARTIAL_INTERNAL;support_ref=114;support_variant=7;type=ALTERNATIVE;
scaffold51_124_with_IES	MILORD	internal_eliminated_sequence	280956	281040	.	.	.	ID=MILORD.124.280956.281040;Name=MILORD.124.280956.281040;bounded_by_ta=TRUE;common_boundary=Both;end=281040;ies_id=IESPGM.PTET51.1.124.266247;ies_left_dist=0;ies_min_dist=0;ies_right_dist=0;junction_seq=aaatttgacagccatTAcacctggaggggctg;read_names=J00121:27:H3GGKBBXX:5:2111:21785:33862,J00121:27:H3GGKBBXX:5:2108:30076:41968,J00121:27:H3GGKBBXX:5:1124:28950:38363,J00121:27:H3GGKBBXX:5:1216:9171:42987,J00121:27:H3GGKBBXX:5:2111:29528:48122,J00121:27:H3GGKBBXX:5:2107:7263:27795,J00121:27:H3GGKBBXX:5:2203:3660:37097,J00121:27:H3GGKBBXX:5:1203:28493:25685,J00121:27:H3GGKBBXX:5:2214:21024:5745,J00121:27:H3GGKBBXX:5:1108:27052:9438,J00121:27:H3GGKBBXX:5:1226:18345:23575,J00121:27:H3GGKBBXX:5:1110:15189:46205,J00121:27:H3GGKBBXX:5:1210:2554:4374,J00121:27:H3GGKBBXX:5:1104:5964:24384,J00121:27:H3GGKBBXX:5:1219:23135:41405,J00121:27:H3GGKBBXX:5:1205:27570:30204,J00121:27:H3GGKBBXX:5:1207:24545:2070,J00121:27:H3GGKBBXX:5:2217:20415:46997,J00121:27:H3GGKBBXX:5:2204:26362:25474,J00121:27:H3GGKBBXX:5:1113:28392:31242,J00121:27:H3GGKBBXX:5:2207:23835:6150,J00121:27:H3GGKBBXX:5:1120:24667:10299,J00121:27:H3GGKBBXX:5:1119:9384:40086,J00121:27:H3GGKBBXX:5:1223:13382:30802,J00121:27:H3GGKBBXX:5:2124:25388:31734,J00121:27:H3GGKBBXX:5:1117:9100:46276,J00121:27:H3GGKBBXX:5:1219:28696:32543;sequence=TATAGTTCTGTTTAAAGGAACAAATAATTAAAGATGTTACAATTTATAAACTAACAAAAATCTAAGAAAAATAAATTTTTGGTTG;start=280956;subtype=IES;support_ref=82;support_variant=27;type=IES;
scaffold51_124_with_IES	MILORD	internal_eliminated_sequence	281344	281369	.	.	.	ID=MILORD.124.281344.281369;Name=MILORD.124.281344.281369;bounded_by_ta=TRUE;common_boundary=Both;end=281369;ies_id=IESPGM.PTET51.1.124.266550;ies_left_dist=0;ies_min_dist=0;ies_right_dist=0;junction_seq=attatataattggatTAcattcttgtaattcc;read_names=J00121:27:H3GGKBBXX:5:1128:4026:12058,J00121:27:H3GGKBBXX:5:2220:26220:2299,J00121:27:H3GGKBBXX:5:1215:4868:5183,J00121:27:H3GGKBBXX:5:2227:26514:10440,J00121:27:H3GGKBBXX:5:2215:22414:15821,J00121:27:H3GGKBBXX:5:1223:16752:25632,J00121:27:H3GGKBBXX:5:1216:14052:18529,J00121:27:H3GGKBBXX:5:2118:31710:17157;sequence=TATAGCAAAATCTAATTAATGTCTTA;start=281344;subtype=IES;support_ref=30;support_variant=8;type=IES;
scaffold51_124_with_IES	MILORD	internal_eliminated_sequence	281653	281680	.	.	.	ID=MILORD.124.281653.281680;Name=MILORD.124.281653.281680;bounded_by_ta=TRUE;common_boundary=Both;end=281680;ies_id=IESPGM.PTET51.1.124.266717;ies_left_dist=0;ies_min_dist=0;ies_right_dist=0;junction_seq=ttaataaagaaagttTAccatattaattaaat;read_names=J00121:27:H3GGKBBXX:5:1102:12408:42126,J00121:27:H3GGKBBXX:5:1203:17005:2439,J00121:27:H3GGKBBXX:5:1128:18609:14818,J00121:27:H3GGKBBXX:5:1107:4076:45133,J00121:27:H3GGKBBXX:5:1205:10176:26898,J00121:27:H3GGKBBXX:5:1113:13301:27567,J00121:27:H3GGKBBXX:5:1225:19563:25896,J00121:27:H3GGKBBXX:5:2108:15595:48069,J00121:27:H3GGKBBXX:5:1124:4614:11319,J00121:27:H3GGKBBXX:5:2205:23571:27180,J00121:27:H3GGKBBXX:5:2206:9719:23012,J00121:27:H3GGKBBXX:5:2120:27580:44605,J00121:27:H3GGKBBXX:5:2225:28564:20779,J00121:27:H3GGKBBXX:5:1120:29995:28323,J00121:27:H3GGKBBXX:5:1112:24911:6994,J00121:27:H3GGKBBXX:5:1226:22221:1631,J00121:27:H3GGKBBXX:5:2107:28432:22907,J00121:27:H3GGKBBXX:5:2201:21481:7802,J00121:27:H3GGKBBXX:5:1121:10074:13922,J00121:27:H3GGKBBXX:5:2220:8988:46469,J00121:27:H3GGKBBXX:5:2119:21724:29360,J00121:27:H3GGKBBXX:5:2123:25033:21131,J00121:27:H3GGKBBXX:5:1118:17665:39945,J00121:27:H3GGKBBXX:5:2117:29559:29817,J00121:27:H3GGKBBXX:5:1118:4300:46047,J00121:27:H3GGKBBXX:5:2128:12236:30538,J00121:27:H3GGKBBXX:5:2220:23876:25668,J00121:27:H3GGKBBXX:5:1112:6482:42759,J00121:27:H3GGKBBXX:5:1109:21714:1947,J00121:27:H3GGKBBXX:5:2112:12540:47630,J00121:27:H3GGKBBXX:5:1113:9445:44271,J00121:27:H3GGKBBXX:5:2116:4929:18124,J00121:27:H3GGKBBXX:5:1214:24170:25650;sequence=TATAGTAGATTTTTAGACAACTCTATAA;start=281653;subtype=IES;support_ref=0;support_variant=33;type=IES;
scaffold51_124_with_IES	MILORD	internal_eliminated_sequence	282846	282941	.	.	.	ID=MILORD.124.282846.282941;Name=MILORD.124.282846.282941;bounded_by_ta=TRUE;common_boundary=Both;end=282941;ies_id=IESPGM.PTET51.1.124.267882;ies_left_dist=0;ies_min_dist=0;ies_right_dist=0;junction_seq=gatgctggagggagtTAtttaaatggattaaa;read_names=J00121:27:H3GGKBBXX:5:1213:17645:17016,J00121:27:H3GGKBBXX:5:2112:23175:43409,J00121:27:H3GGKBBXX:5:1221:6624:6431,J00121:27:H3GGKBBXX:5:1126:19664:40737,J00121:27:H3GGKBBXX:5:1225:14113:13640,J00121:27:H3GGKBBXX:5:1207:27580:11794,J00121:27:H3GGKBBXX:5:1115:10419:42548,J00121:27:H3GGKBBXX:5:2221:2006:4092,J00121:27:H3GGKBBXX:5:2214:19157:42530,J00121:27:H3GGKBBXX:5:1124:25347:11091,J00121:27:H3GGKBBXX:5:2104:31568:6536,J00121:27:H3GGKBBXX:5:2216:6776:7820,J00121:27:H3GGKBBXX:5:2223:14286:39471,J00121:27:H3GGKBBXX:5:1123:30442:12181,J00121:27:H3GGKBBXX:5:2225:6989:21975,J00121:27:H3GGKBBXX:5:2119:29427:43726,J00121:27:H3GGKBBXX:5:2128:23977:34811,J00121:27:H3GGKBBXX:5:2104:8684:4233,J00121:27:H3GGKBBXX:5:1213:5781:4409,J00121:27:H3GGKBBXX:5:2223:17249:16999,J00121:27:H3GGKBBXX:5:2214:5731:46838,J00121:27:H3GGKBBXX:5:1217:25905:42653,J00121:27:H3GGKBBXX:5:1205:25540:37097,J00121:27:H3GGKBBXX:5:2212:7253:13394,J00121:27:H3GGKBBXX:5:1102:13565:9350,J00121:27:H3GGKBBXX:5:2113:7943:30767,J00121:27:H3GGKBBXX:5:1110:6624:4919,J00121:27:H3GGKBBXX:5:2215:21288:20234,J00121:27:H3GGKBBXX:5:1106:15727:7117,J00121:27:H3GGKBBXX:5:2203:4848:24243;sequence=TAGAGTAGATTTAAAAATATTTTTTTTGTATTAAAAAATCGTAAATTATTATTATAATTATTGACTAAAATATTTTTTAATTATATGGGTCCATTA;start=282846;subtype=IES;support_ref=52;support_variant=30;type=IES;
scaffold51_124_with_IES	MILORD	internal_eliminated_sequence	284815	284840	.	.	.	ID=MILORD.124.284815.284840;Name=MILORD.124.284815.284840;bounded_by_ta=TRUE;common_boundary=Both;end=284840;ies_id=IESPGM.PTET51.1.124.269755;ies_left_dist=0;ies_min_dist=0;ies_right_dist=0;junction_seq=ttgatgttatattcgTActccaataagttagt;read_names=J00121:27:H3GGKBBXX:5:1120:16366:18669,J00121:27:H3GGKBBXX:5:1201:20009:29237,J00121:27:H3GGKBBXX:5:2213:4817:44341,J00121:27:H3GGKBBXX:5:2223:29224:35110,J00121:27:H3GGKBBXX:5:2223:9658:12814,J00121:27:H3GGKBBXX:5:2206:12621:2615,J00121:27:H3GGKBBXX:5:2109:11434:26265,J00121:27:H3GGKBBXX:5:2213:11363:28076,J00121:27:H3GGKBBXX:5:2218:5071:38451,J00121:27:H3GGKBBXX:5:2205:13372:36587,J00121:27:H3GGKBBXX:5:1205:10815:7820,J00121:27:H3GGKBBXX:5:2212:19847:5851,J00121:27:H3GGKBBXX:5:2219:27986:10950,J00121:27:H3GGKBBXX:5:2211:21927:27180,J00121:27:H3GGKBBXX:5:1224:18873:29483,J00121:27:H3GGKBBXX:5:1201:11728:33105,J00121:27:H3GGKBBXX:5:1112:25621:3723,J00121:27:H3GGKBBXX:5:2119:15361:17772,J00121:27:H3GGKBBXX:5:2222:13311:40702,J00121:27:H3GGKBBXX:5:1206:7080:22133,J00121:27:H3GGKBBXX:5:1107:31629:8295,J00121:27:H3GGKBBXX:5:1124:24129:41862,J00121:27:H3GGKBBXX:5:2219:27154:11196,J00121:27:H3GGKBBXX:5:1112:17543:16559,J00121:27:H3GGKBBXX:5:1125:14793:37114,J00121:27:H3GGKBBXX:5:2223:9648:12831,J00121:27:H3GGKBBXX:5:2109:10916:34266,J00121:27:H3GGKBBXX:5:1226:10094:37413,J00121:27:H3GGKBBXX:5:2111:31558:23856,J00121:27:H3GGKBBXX:5:2212:18142:33879,J00121:27:H3GGKBBXX:5:1118:27356:23540,J00121:27:H3GGKBBXX:5:1221:17208:3178,J00121:27:H3GGKBBXX:5:1226:5000:17474,J00121:27:H3GGKBBXX:5:1217:6289:44394,J00121:27:H3GGKBBXX:5:1203:28940:34020,J00121:27:H3GGKBBXX:5:1111:29447:23434,J00121:27:H3GGKBBXX:5:2113:20172:39260,J00121:27:H3GGKBBXX:5:1118:13240:47401,J00121:27:H3GGKBBXX:5:2101:5071:29237,J00121:27:H3GGKBBXX:5:1212:20486:8857,J00121:27:H3GGKBBXX:5:1210:6157:38890,J00121:27:H3GGKBBXX:5:1123:9780:5042,J00121:27:H3GGKBBXX:5:2107:13717:16506,J00121:27:H3GGKBBXX:5:2202:4777:35444,J00121:27:H3GGKBBXX:5:1101:13941:26318,J00121:27:H3GGKBBXX:5:2125:11221:21113;sequence=TATGATAGAGATTTGTTATTAAATTA;start=284815;subtype=IES;support_ref=3;support_variant=46;type=IES;
scaffold51_124_with_IES	MILORD	internal_eliminated_sequence	286067	286092	.	.	.	ID=MILORD.124.286067.286092;Name=MILORD.124.286067.286092;bounded_by_ta=TRUE;common_boundary=Both;end=286092;ies_id=IESPGM.PTET51.1.124.270981;ies_left_dist=0;ies_min_dist=0;ies_right_dist=0;junction_seq=ttaattaatttatatTAcaaattacttattta;read_names=J00121:27:H3GGKBBXX:5:2115:16498:39998,J00121:27:H3GGKBBXX:5:1208:10115:26336,J00121:27:H3GGKBBXX:5:1116:15808:1384,J00121:27:H3GGKBBXX:5:1201:1133:10598,J00121:27:H3GGKBBXX:5:2222:10064:26283,J00121:27:H3GGKBBXX:5:1207:13545:47647,J00121:27:H3GGKBBXX:5:1214:29599:27461,J00121:27:H3GGKBBXX:5:1102:25997:47383,J00121:27:H3GGKBBXX:5:1119:30442:15416,J00121:27:H3GGKBBXX:5:1111:7233:14836,J00121:27:H3GGKBBXX:5:1208:6370:23610,J00121:27:H3GGKBBXX:5:1118:28239:5763,J00121:27:H3GGKBBXX:5:1117:17289:36763,J00121:27:H3GGKBBXX:5:2216:31040:6220,J00121:27:H3GGKBBXX:5:1110:26819:29114,J00121:27:H3GGKBBXX:5:1124:25063:13025,J00121:27:H3GGKBBXX:5:1221:23084:10792;sequence=TATGATAGTATTAGTAATTGTAATTA;start=286067;subtype=IES;support_ref=126;support_variant=17;type=IES;
scaffold51_124_with_IES	MILORD	internal_eliminated_sequence	286956	287144	.	.	.	ID=MILORD.124.286956.287144;Name=MILORD.124.286956.287144;bounded_by_ta=TRUE;common_boundary=None;end=287144;ies_id=IESPGM.PTET51.1.124.270981;ies_left_dist=-889;ies_min_dist=889;ies_right_dist=-1052;junction_seq=tgaaaaggagagtttTAgataatctttagagt;read_names=J00121:27:H3GGKBBXX:5:2106:9181:23311;sequence=TACAGGCAAAATATTTTTAAATTGAAATATTCGCAAAGGAACATTCAACTGTCAACTATGAAATCAATAAGTTATTTTAATTATTTTAACTTATTTTCTAACAAATTAAAATATCATTCATGTCTCTTATTTCTCTAAACTTAATTTAATATTAAATATACAAAATTGCATTAATTAAAATATTCTCAT;start=286956;subtype=MAC;support_ref=90;support_variant=1;type=CRYPTIC;
scaffold51_125_with_IES	MILORD	internal_eliminated_sequence	3537	3733	.	.	.	ID=MILORD.125.3537.3733;Name=MILORD.125.3537.3733;bounded_by_ta=TRUE;common_boundary=None;end=3733;ies_id=IESPGM.PTET51.1.125.3675;ies_left_dist=138;ies_min_dist=3;ies_right_dist=-3;junction_seq=gaattagaatttttgTAccacatcaacaattg;read_names=J00121:27:H3GGKBBXX:5:1117:11475:46733;sequence=TATTACCTAAAAATTTAATAAATTTTAAAAGTGAAAACAAATTTTAGATGGATTTTAAAATTATTAAATTTTTGATAAAAAATTGACTTGAGCAATATTTATTAACAAATTACAATTAATTTGTTGATATAAATTGAATATAGACAAAAATTTATATTAAATATTTGTGGGTTAATGATTAAATATTAAAAGTATAA;start=3537;subtype=EXTERNAL;support_ref=93;support_variant=1;type=ALTERNATIVE;
scaffold51_125_with_IES	MILORD	internal_eliminated_sequence	3636	3733	.	.	.	ID=MILORD.125.3636.3733;Name=MILORD.125.3636.3733;bounded_by_ta=TRUE;common_boundary=None;end=3733;ies_id=IESPGM.PTET51.1.125.3675;ies_left_dist=39;ies_min_dist=3;ies_right_dist=-3;junction_seq=gacttgagcaatattTAccacatcaacaattg;read_names=J00121:27:H3GGKBBXX:5:1122:17990:37343,J00121:27:H3GGKBBXX:5:2211:21968:11390,J00121:27:H3GGKBBXX:5:2208:23104:6572,J00121:27:H3GGKBBXX:5:2116:26250:34178,J00121:27:H3GGKBBXX:5:1101:19360:20093,J00121:27:H3GGKBBXX:5:1125:22232:19830,J00121:27:H3GGKBBXX:5:2114:23287:18634,J00121:27:H3GGKBBXX:5:2219:19999:41458,J00121:27:H3GGKBBXX:5:1114:28463:26441,J00121:27:H3GGKBBXX:5:2206:15442:1455,J00121:27:H3GGKBBXX:5:2218:18680:43216,J00121:27:H3GGKBBXX:5:1219:30360:12779,J00121:27:H3GGKBBXX:5:1215:15727:12462,J00121:27:H3GGKBBXX:5:2208:31142:34952,J00121:27:H3GGKBBXX:5:1207:7415:11636,J00121:27:H3GGKBBXX:5:1112:10379:18353,J00121:27:H3GGKBBXX:5:1114:14813:43691;sequence=TATTAACAAATTACAATTAATTTGTTGATATAAATTGAATATAGACAAAAATTTATATTAAATATTTGTGGGTTAATGATTAAATATTAAAAGTATAA;start=3636;subtype=EXTERNAL;support_ref=124;support_variant=17;type=ALTERNATIVE;
scaffold51_125_with_IES	MILORD	internal_eliminated_sequence	3675	3730	.	.	.	ID=MILORD.125.3675.3730;Name=MILORD.125.3675.3730;bounded_by_ta=TRUE;common_boundary=Both;end=3730;ies_id=IESPGM.PTET51.1.125.3675;ies_left_dist=0;ies_min_dist=0;ies_right_dist=0;junction_seq=ttgatataaattgaaTAataccacatcaacaa;read_names=J00121:27:H3GGKBBXX:5:2113:11921:5059;sequence=TATAGACAAAAATTTATATTAAATATTTGTGGGTTAATGATTAAATATTAAAAGTA;start=3675;subtype=IES;support_ref=64;support_variant=1;type=IES;
scaffold51_125_with_IES	MILORD	internal_eliminated_sequence	3675	3733	.	.	.	ID=MILORD.125.3675.3733;Name=MILORD.125.3675.3733;bounded_by_ta=TRUE;common_boundary=LEFT;end=3733;ies_id=IESPGM.PTET51.1.125.3675;ies_left_dist=0;ies_min_dist=0;ies_right_dist=-3;junction_seq=ttgatataaattgaaTAccacatcaacaattg;read_names=J00121:27:H3GGKBBXX:5:2217:19806:47419,J00121:27:H3GGKBBXX:5:1211:19035:2967;sequence=TATAGACAAAAATTTATATTAAATATTTGTGGGTTAATGATTAAATATTAAAAGTATAA;start=3675;subtype=PARTIAL_EXTERNAL;support_ref=128;support_variant=2;type=ALTERNATIVE;
scaffold51_125_with_IES	MILORD	internal_eliminated_sequence	3829	3854	.	.	.	ID=MILORD.125.3829.3854;Name=MILORD.125.3829.3854;bounded_by_ta=TRUE;common_boundary=None;end=3854;ies_id=IESPGM.PTET51.1.125.3675;ies_left_dist=-154;ies_min_dist=124;ies_right_dist=-124;junction_seq=aaatataaaagttatTAaagcttcctttggta;read_names=J00121:27:H3GGKBBXX:5:1202:5842:10880;sequence=TATAAAATAAATTAAATTAATTTTAC;start=3829;subtype=MAC;support_ref=108;support_variant=1;type=CRYPTIC;
scaffold51_125_with_IES	MILORD	internal_eliminated_sequence	10101	10129	.	.	.	ID=MILORD.125.10101.10129;Name=MILORD.125.10101.10129;bounded_by_ta=TRUE;common_boundary=RIGHT;end=10129;ies_id=IESPGM.PTET51.1.125.10048;ies_left_dist=3;ies_min_dist=0;ies_right_dist=0;junction_seq=aaaggcacaaagttcTAgaatggtttaatgta;read_names=J00121:27:H3GGKBBXX:5:2110:17756:9297;sequence=TATTATAGATTAATATTATTTATAGACTA;start=10101;subtype=PARTIAL_EXTERNAL;support_ref=2;support_variant=1;type=ALTERNATIVE;
scaffold51_125_with_IES	MILORD	internal_eliminated_sequence	10104	10129	.	.	.	ID=MILORD.125.10104.10129;Name=MILORD.125.10104.10129;bounded_by_ta=TRUE;common_boundary=Both;end=10129;ies_id=IESPGM.PTET51.1.125.10048;ies_left_dist=0;ies_min_dist=0;ies_right_dist=0;junction_seq=ggcacaaagttctatTAgaatggtttaatgta;read_names=J00121:27:H3GGKBBXX:5:2113:7456:19162,J00121:27:H3GGKBBXX:5:1108:18751:1912,J00121:27:H3GGKBBXX:5:2215:11272:16911,J00121:27:H3GGKBBXX:5:2217:6035:37449,J00121:27:H3GGKBBXX:5:2112:25773:24982,J00121:27:H3GGKBBXX:5:2120:27570:36007,J00121:27:H3GGKBBXX:5:1209:21613:7926,J00121:27:H3GGKBBXX:5:2206:21166:26177,J00121:27:H3GGKBBXX:5:2221:28645:17227,J00121:27:H3GGKBBXX:5:1118:5852:16067,J00121:27:H3GGKBBXX:5:2202:28767:29501,J00121:27:H3GGKBBXX:5:1220:6086:20656,J00121:27:H3GGKBBXX:5:1127:28463:27778,J00121:27:H3GGKBBXX:5:1217:24972:43146,J00121:27:H3GGKBBXX:5:1206:6492:21360,J00121:27:H3GGKBBXX:5:2112:17432:32297,J00121:27:H3GGKBBXX:5:2118:8247:36253,J00121:27:H3GGKBBXX:5:1122:12215:3846,J00121:27:H3GGKBBXX:5:2114:11363:2615,J00121:27:H3GGKBBXX:5:1115:24282:29677,J00121:27:H3GGKBBXX:5:1225:27285:33123,J00121:27:H3GGKBBXX:5:1206:9384:25984,J00121:27:H3GGKBBXX:5:2220:6461:4778,J00121:27:H3GGKBBXX:5:1208:18659:45256,J00121:27:H3GGKBBXX:5:2118:13311:30644,J00121:27:H3GGKBBXX:5:1104:3366:44113,J00121:27:H3GGKBBXX:5:1119:11403:10387,J00121:27:H3GGKBBXX:5:1106:20293:42108,J00121:27:H3GGKBBXX:5:2207:18182:22520,J00121:27:H3GGKBBXX:5:2110:28666:31787,J00121:27:H3GGKBBXX:5:1128:29132:38890,J00121:27:H3GGKBBXX:5:1123:27245:48034,J00121:27:H3GGKBBXX:5:1103:5000:35514,J00121:27:H3GGKBBXX:5:2101:13636:25544,J00121:27:H3GGKBBXX:5:1208:13971:19759,J00121:27:H3GGKBBXX:5:2211:15331:24542,J00121:27:H3GGKBBXX:5:1203:11951:19003,J00121:27:H3GGKBBXX:5:1205:9861:18476,J00121:27:H3GGKBBXX:5:1206:31294:5253,J00121:27:H3GGKBBXX:5:2219:27468:42618,J00121:27:H3GGKBBXX:5:1215:25225:15487,J00121:27:H3GGKBBXX:5:2101:25712:25158,J00121:27:H3GGKBBXX:5:2215:13088:2721,J00121:27:H3GGKBBXX:5:2216:15392:8928,J00121:27:H3GGKBBXX:5:2115:27499:23118,J00121:27:H3GGKBBXX:5:1108:3346:12251,J00121:27:H3GGKBBXX:5:1223:3752:5956,J00121:27:H3GGKBBXX:5:1117:12956:15891,J00121:27:H3GGKBBXX:5:2211:27306:13922,J00121:27:H3GGKBBXX:5:1116:17503:15434,J00121:27:H3GGKBBXX:5:2226:21552:25474,J00121:27:H3GGKBBXX:5:1119:29447:37677,J00121:27:H3GGKBBXX:5:2213:3153:26301,J00121:27:H3GGKBBXX:5:1226:5000:10616,J00121:27:H3GGKBBXX:5:2216:11322:18054,J00121:27:H3GGKBBXX:5:2107:5812:10335,J00121:27:H3GGKBBXX:5:2224:14062:29448,J00121:27:H3GGKBBXX:5:2224:7567:42952,J00121:27:H3GGKBBXX:5:1219:14600:48843,J00121:27:H3GGKBBXX:5:2115:26423:23294;sequence=TATAGATTAATATTATTTATAGACTA;start=10104;subtype=IES;support_ref=0;support_variant=60;type=IES;
scaffold51_125_with_IES	MILORD	internal_eliminated_sequence	12685	12712	.	.	.	ID=MILORD.125.12685.12712;Name=MILORD.125.12685.12712;bounded_by_ta=TRUE;common_boundary=None;end=12712;ies_id=IESPGM.PTET51.1.125.14535;ies_left_dist=1932;ies_min_dist=1932;ies_right_dist=1960;junction_seq=aagaggaaatagcatTAattacattgataatt;read_names=J00121:27:H3GGKBBXX:5:2225:28077:16067;sequence=TAAAATCAAATCAATCAACACACTTTCA;start=12685;subtype=MAC;support_ref=92;support_variant=1;type=CRYPTIC;
scaffold51_125_with_IES	MILORD	internal_eliminated_sequence	14617	14672	.	.	.	ID=MILORD.125.14617.14672;Name=MILORD.125.14617.14672;bounded_by_ta=TRUE;common_boundary=Both;end=14672;ies_id=IESPGM.PTET51.1.125.14535;ies_left_dist=0;ies_min_dist=0;ies_right_dist=0;junction_seq=aaaaaaacgatgtatTAgtaatggatgaataa;read_names=J00121:27:H3GGKBBXX:5:2115:9354:14889,J00121:27:H3GGKBBXX:5:2218:13900:16682,J00121:27:H3GGKBBXX:5:2117:6654:9086,J00121:27:H3GGKBBXX:5:1108:26940:37449,J00121:27:H3GGKBBXX:5:2214:6654:35778,J00121:27:H3GGKBBXX:5:2202:2037:32560,J00121:27:H3GGKBBXX:5:1123:24779:5640,J00121:27:H3GGKBBXX:5:2113:9029:4444,J00121:27:H3GGKBBXX:5:1111:5325:2246,J00121:27:H3GGKBBXX:5:1109:29924:39840,J00121:27:H3GGKBBXX:5:2109:15534:39594,J00121:27:H3GGKBBXX:5:1115:14326:26810,J00121:27:H3GGKBBXX:5:2119:5883:35954,J00121:27:H3GGKBBXX:5:2208:29112:46873,J00121:27:H3GGKBBXX:5:2115:5507:45080,J00121:27:H3GGKBBXX:5:2222:8998:20850,J00121:27:H3GGKBBXX:5:1106:28351:6273,J00121:27:H3GGKBBXX:5:2215:29508:35884,J00121:27:H3GGKBBXX:5:1108:14631:30046,J00121:27:H3GGKBBXX:5:2126:4614:18177,J00121:27:H3GGKBBXX:5:1202:27326:42407,J00121:27:H3GGKBBXX:5:1103:17898:3389,J00121:27:H3GGKBBXX:5:1201:14661:14027,J00121:27:H3GGKBBXX:5:1117:18477:14590,J00121:27:H3GGKBBXX:5:2210:17097:21412;sequence=TAGTATTCTAAATAGAAATTTGTTGTTAATAAAAAATCATATATATTTTGCATTAA;start=14617;subtype=IES;support_ref=74;support_variant=25;type=IES;
scaffold51_125_with_IES	MILORD	internal_eliminated_sequence	16405	16430	.	.	.	ID=MILORD.125.16405.16430;Name=MILORD.125.16405.16430;bounded_by_ta=TRUE;common_boundary=Both;end=16430;ies_id=IESPGM.PTET51.1.125.16267;ies_left_dist=0;ies_min_dist=0;ies_right_dist=0;junction_seq=atttgatgattgtgtTAattactcaatagatg;read_names=J00121:27:H3GGKBBXX:5:2103:7659:36640,J00121:27:H3GGKBBXX:5:2216:26940:5939,J00121:27:H3GGKBBXX:5:2203:17289:15346,J00121:27:H3GGKBBXX:5:2228:12682:36657,J00121:27:H3GGKBBXX:5:2207:15442:35848,J00121:27:H3GGKBBXX:5:1124:23064:4497,J00121:27:H3GGKBBXX:5:1125:25560:14519,J00121:27:H3GGKBBXX:5:2208:14326:38451,J00121:27:H3GGKBBXX:5:1225:8684:9825,J00121:27:H3GGKBBXX:5:1211:16163:47471,J00121:27:H3GGKBBXX:5:2218:14671:9121,J00121:27:H3GGKBBXX:5:2107:13372:38381,J00121:27:H3GGKBBXX:5:1223:28676:28287,J00121:27:H3GGKBBXX:5:2210:20243:17860,J00121:27:H3GGKBBXX:5:2128:20628:22186,J00121:27:H3GGKBBXX:5:1111:18528:18265,J00121:27:H3GGKBBXX:5:1220:8613:36534,J00121:27:H3GGKBBXX:5:2228:28777:42284,J00121:27:H3GGKBBXX:5:1218:29863:29571,J00121:27:H3GGKBBXX:5:2115:22120:45520,J00121:27:H3GGKBBXX:5:1228:17634:40350,J00121:27:H3GGKBBXX:5:2205:10470:33035,J00121:27:H3GGKBBXX:5:1121:26981:25457,J00121:27:H3GGKBBXX:5:1205:18781:45643,J00121:27:H3GGKBBXX:5:2203:2615:9825,J00121:27:H3GGKBBXX:5:1216:28432:45590,J00121:27:H3GGKBBXX:5:1228:23470:29536,J00121:27:H3GGKBBXX:5:1211:6877:40104,J00121:27:H3GGKBBXX:5:2213:26555:47366,J00121:27:H3GGKBBXX:5:1213:22709:19566,J00121:27:H3GGKBBXX:5:2219:18335:15363,J00121:27:H3GGKBBXX:5:1102:19502:14080,J00121:27:H3GGKBBXX:5:2221:26352:16911,J00121:27:H3GGKBBXX:5:1222:12956:24401,J00121:27:H3GGKBBXX:5:2113:20243:19759;sequence=TAGAGATAATTAATTAACAAGAGCTA;start=16405;subtype=IES;support_ref=129;support_variant=35;type=IES;
scaffold51_125_with_IES	MILORD	internal_eliminated_sequence	16755	16849	.	.	.	ID=MILORD.125.16755.16849;Name=MILORD.125.16755.16849;bounded_by_ta=TRUE;common_boundary=Both;end=16849;ies_id=IESPGM.PTET51.1.125.16591;ies_left_dist=0;ies_min_dist=0;ies_right_dist=0;junction_seq=agccaaagagtatgtTAttaacgcatttgctg;read_names=J00121:27:H3GGKBBXX:5:1114:20709:6114,J00121:27:H3GGKBBXX:5:1207:25357:15188,J00121:27:H3GGKBBXX:5:1125:23713:30837,J00121:27:H3GGKBBXX:5:1223:7263:40948;sequence=TACAGTTCTAATTTATTAAAATAGAAGATATTTTAAATTAAAATGTAGAGTTATTATATAAAAGGGAGATTAAAAAAAAAGTTCTCATCTAATGG;start=16755;subtype=IES;support_ref=24;support_variant=4;type=IES;
scaffold51_125_with_IES	MILORD	internal_eliminated_sequence	16894	16960	.	.	.	ID=MILORD.125.16894.16960;Name=MILORD.125.16894.16960;bounded_by_ta=TRUE;common_boundary=Both;end=16960;ies_id=IESPGM.PTET51.1.125.16635;ies_left_dist=0;ies_min_dist=0;ies_right_dist=0;junction_seq=gtaaccaaaatagcaTAtattaacttagatgg;read_names=J00121:27:H3GGKBBXX:5:1225:2392:39049,J00121:27:H3GGKBBXX:5:2221:19827:1666,J00121:27:H3GGKBBXX:5:2221:10257:34389,J00121:27:H3GGKBBXX:5:1219:10916:2404,J00121:27:H3GGKBBXX:5:2124:18690:5077,J00121:27:H3GGKBBXX:5:1112:27387:38996,J00121:27:H3GGKBBXX:5:2105:27722:8242,J00121:27:H3GGKBBXX:5:1101:14519:22924;sequence=TAAAGTAAAATTATTAATATTTATATTATTTCTATTTTGATTCTAAATGAATGTGATTAATCTACTG;start=16894;subtype=IES;support_ref=32;support_variant=8;type=IES;
scaffold51_125_with_IES	MILORD	internal_eliminated_sequence	18922	18981	.	.	.	ID=MILORD.125.18922.18981;Name=MILORD.125.18922.18981;bounded_by_ta=TRUE;common_boundary=Both;end=18981;ies_id=IESPGM.PTET51.1.125.18596;ies_left_dist=0;ies_min_dist=0;ies_right_dist=0;junction_seq=atcattcgtttaattTAtcaactatttcacat;read_names=J00121:27:H3GGKBBXX:5:1208:12459:10844,J00121:27:H3GGKBBXX:5:2119:13190:42425,J00121:27:H3GGKBBXX:5:2214:8501:24384,J00121:27:H3GGKBBXX:5:2216:20303:29360,J00121:27:H3GGKBBXX:5:2216:18578:22010,J00121:27:H3GGKBBXX:5:2226:5680:34582,J00121:27:H3GGKBBXX:5:2207:18741:29219,J00121:27:H3GGKBBXX:5:2204:12550:29079,J00121:27:H3GGKBBXX:5:2207:13930:3090,J00121:27:H3GGKBBXX:5:2120:27813:19513,J00121:27:H3GGKBBXX:5:2118:10297:38152,J00121:27:H3GGKBBXX:5:1217:3782:21342,J00121:27:H3GGKBBXX:5:2111:31629:34178,J00121:27:H3GGKBBXX:5:2107:29559:35444,J00121:27:H3GGKBBXX:5:2116:3062:25298;sequence=TATAGTTAGAAATATTTTGAGAAATTACGAGAAATTAAATGTGTTAATATTAATTGGTTG;start=18922;subtype=IES;support_ref=88;support_variant=15;type=IES;
scaffold51_125_with_IES	MILORD	internal_eliminated_sequence	20279	20405	.	.	.	ID=MILORD.125.20279.20405;Name=MILORD.125.20279.20405;bounded_by_ta=TRUE;common_boundary=Both;end=20405;ies_id=IESPGM.PTET51.1.125.19893;ies_left_dist=0;ies_min_dist=0;ies_right_dist=0;junction_seq=gctaaccttgatggaTAtttacatttagtcta;read_names=J00121:27:H3GGKBBXX:5:1227:22171:18599,J00121:27:H3GGKBBXX:5:2224:5761:2510,J00121:27:H3GGKBBXX:5:2205:7831:32683;sequence=TATTGTAAGTTTAAAAATATTATCATCTTTTTTGGACATTCCACTAAATATAAATCATTTCAAATTTAATAAATATGTTTAGAGGACTTATCAATTGAAATATTCATAGGGGTCTTTTCATGAACAA;start=20279;subtype=IES;support_ref=88;support_variant=3;type=IES;
scaffold51_125_with_IES	MILORD	internal_eliminated_sequence	20586	20611	.	.	.	ID=MILORD.125.20586.20611;Name=MILORD.125.20586.20611;bounded_by_ta=TRUE;common_boundary=Both;end=20611;ies_id=IESPGM.PTET51.1.125.20073;ies_left_dist=0;ies_min_dist=0;ies_right_dist=0;junction_seq=tatttcatatattaaTAtgaatatcaattaac;read_names=J00121:27:H3GGKBBXX:5:1109:32786:33651,J00121:27:H3GGKBBXX:5:2226:16133:37994,J00121:27:H3GGKBBXX:5:2107:21420:40965,J00121:27:H3GGKBBXX:5:2223:20831:19970,J00121:27:H3GGKBBXX:5:2209:17969:22960,J00121:27:H3GGKBBXX:5:2226:16102:37906,J00121:27:H3GGKBBXX:5:1209:23145:20709,J00121:27:H3GGKBBXX:5:1218:5132:31453,J00121:27:H3GGKBBXX:5:1210:15432:6044,J00121:27:H3GGKBBXX:5:2223:8917:23346,J00121:27:H3GGKBBXX:5:2225:21278:8224,J00121:27:H3GGKBBXX:5:2215:12236:48157,J00121:27:H3GGKBBXX:5:1104:21917:15100,J00121:27:H3GGKBBXX:5:1103:12905:47313,J00121:27:H3GGKBBXX:5:2121:19877:15012,J00121:27:H3GGKBBXX:5:1127:22546:27408,J00121:27:H3GGKBBXX:5:1211:8937:9385,J00121:27:H3GGKBBXX:5:2227:15361:11970,J00121:27:H3GGKBBXX:5:1124:29538:32947,J00121:27:H3GGKBBXX:5:1221:23937:3407,J00121:27:H3GGKBBXX:5:2219:14742:43111,J00121:27:H3GGKBBXX:5:1124:6603:11882,J00121:27:H3GGKBBXX:5:1110:10551:19003,J00121:27:H3GGKBBXX:5:1116:9019:17544,J00121:27:H3GGKBBXX:5:2114:29244:16366,J00121:27:H3GGKBBXX:5:2223:19837:38011,J00121:27:H3GGKBBXX:5:2211:27671:37695,J00121:27:H3GGKBBXX:5:2125:21531:28534,J00121:27:H3GGKBBXX:5:1214:13484:25421,J00121:27:H3GGKBBXX:5:2228:17097:15399,J00121:27:H3GGKBBXX:5:2118:17685:42724,J00121:27:H3GGKBBXX:5:1114:26007:15117,J00121:27:H3GGKBBXX:5:1207:4716:30978,J00121:27:H3GGKBBXX:5:2217:21460:22467,J00121:27:H3GGKBBXX:5:2110:22851:23716,J00121:27:H3GGKBBXX:5:2212:16153:9543,J00121:27:H3GGKBBXX:5:2210:22252:13816,J00121:27:H3GGKBBXX:5:1112:23115:48544,J00121:27:H3GGKBBXX:5:2203:22688:17069,J00121:27:H3GGKBBXX:5:1210:27722:1982,J00121:27:H3GGKBBXX:5:1114:25986:15293,J00121:27:H3GGKBBXX:5:1122:17868:20357,J00121:27:H3GGKBBXX:5:2212:5315:20867,J00121:27:H3GGKBBXX:5:2116:22282:13377,J00121:27:H3GGKBBXX:5:2111:26108:32877,J00121:27:H3GGKBBXX:5:2116:25855:21922,J00121:27:H3GGKBBXX:5:1125:10297:6853,J00121:27:H3GGKBBXX:5:1119:11546:46821,J00121:27:H3GGKBBXX:5:1116:19055:44324,J00121:27:H3GGKBBXX:5:1226:31284:8013,J00121:27:H3GGKBBXX:5:2103:21308:14256,J00121:27:H3GGKBBXX:5:2128:17360:21588,J00121:27:H3GGKBBXX:5:1217:24738:34864,J00121:27:H3GGKBBXX:5:2122:2290:38486,J00121:27:H3GGKBBXX:5:1105:6471:22801,J00121:27:H3GGKBBXX:5:1215:25286:3494,J00121:27:H3GGKBBXX:5:2225:18802:33967,J00121:27:H3GGKBBXX:5:2212:8511:45607,J00121:27:H3GGKBBXX:5:1116:20506:5763,J00121:27:H3GGKBBXX:5:2218:9506:46100,J00121:27:H3GGKBBXX:5:2114:25560:17896,J00121:27:H3GGKBBXX:5:1222:16011:39506,J00121:27:H3GGKBBXX:5:2224:11941:6290,J00121:27:H3GGKBBXX:5:2109:21552:3213,J00121:27:H3GGKBBXX:5:1102:14326:23927,J00121:27:H3GGKBBXX:5:1116:6299:24929,J00121:27:H3GGKBBXX:5:1118:25428:20832,J00121:27:H3GGKBBXX:5:1206:21917:3143,J00121:27:H3GGKBBXX:5:1120:27346:16383,J00121:27:H3GGKBBXX:5:1128:9120:40121,J00121:27:H3GGKBBXX:5:1116:8268:34248,J00121:27:H3GGKBBXX:5:1112:29589:4620,J00121:27:H3GGKBBXX:5:1216:24190:9367;sequence=TAGAGTCAAAATTTAGATTTTATCTA;start=20586;subtype=IES;support_ref=0;support_variant=73;type=IES;
scaffold51_125_with_IES	MILORD	internal_eliminated_sequence	24127	24155	.	.	.	ID=MILORD.125.24127.24155;Name=MILORD.125.24127.24155;bounded_by_ta=TRUE;common_boundary=None;end=24155;ies_id=IESPGM.PTET51.1.125.25251;ies_left_dist=1663;ies_min_dist=1663;ies_right_dist=1717;junction_seq=gattttccaattaggTAatcaataagggtttt;read_names=J00121:27:H3GGKBBXX:5:1101:5152:24419;sequence=TATTCCTCTCCTCATAAAGTCTATGATTA;start=24127;subtype=MAC;support_ref=80;support_variant=1;type=CRYPTIC;
scaffold51_125_with_IES	MILORD	internal_eliminated_sequence	25790	25872	.	.	.	ID=MILORD.125.25790.25872;Name=MILORD.125.25790.25872;bounded_by_ta=TRUE;common_boundary=Both;end=25872;ies_id=IESPGM.PTET51.1.125.25251;ies_left_dist=0;ies_min_dist=0;ies_right_dist=0;junction_seq=cctgctctattgtatTAacagaacaacactat;read_names=J00121:27:H3GGKBBXX:5:2206:15635:17614,J00121:27:H3GGKBBXX:5:1109:23784:48368,J00121:27:H3GGKBBXX:5:2224:14519:3266,J00121:27:H3GGKBBXX:5:2226:25134:17263,J00121:27:H3GGKBBXX:5:1111:1864:31699,J00121:27:H3GGKBBXX:5:1128:6847:27320,J00121:27:H3GGKBBXX:5:2220:5152:35567,J00121:27:H3GGKBBXX:5:2227:26220:37079,J00121:27:H3GGKBBXX:5:1211:24200:20146,J00121:27:H3GGKBBXX:5:2208:23115:47419,J00121:27:H3GGKBBXX:5:1118:23043:41036,J00121:27:H3GGKBBXX:5:2221:20222:8013,J00121:27:H3GGKBBXX:5:2219:26382:46715,J00121:27:H3GGKBBXX:5:1220:29701:43427,J00121:27:H3GGKBBXX:5:2217:6583:33404,J00121:27:H3GGKBBXX:5:1104:26311:7767,J00121:27:H3GGKBBXX:5:1128:20770:30802,J00121:27:H3GGKBBXX:5:2211:5558:16542,J00121:27:H3GGKBBXX:5:1117:25154:18036,J00121:27:H3GGKBBXX:5:1121:16467:47823,J00121:27:H3GGKBBXX:5:1123:19918:21412,J00121:27:H3GGKBBXX:5:2201:20405:17368,J00121:27:H3GGKBBXX:5:1218:12723:36200,J00121:27:H3GGKBBXX:5:1205:25591:36235,J00121:27:H3GGKBBXX:5:2120:5375:22239,J00121:27:H3GGKBBXX:5:1224:19735:13464,J00121:27:H3GGKBBXX:5:1206:30919:23593,J00121:27:H3GGKBBXX:5:1208:14986:34213,J00121:27:H3GGKBBXX:5:1221:4574:39875,J00121:27:H3GGKBBXX:5:1223:5081:19126,J00121:27:H3GGKBBXX:5:1128:17614:8348,J00121:27:H3GGKBBXX:5:2205:22820:45783,J00121:27:H3GGKBBXX:5:1208:23663:6624,J00121:27:H3GGKBBXX:5:1128:17198:30274,J00121:27:H3GGKBBXX:5:1121:27072:32437,J00121:27:H3GGKBBXX:5:2225:23236:26248,J00121:27:H3GGKBBXX:5:2201:20577:5394,J00121:27:H3GGKBBXX:5:1125:12134:5886,J00121:27:H3GGKBBXX:5:2212:25266:31347,J00121:27:H3GGKBBXX:5:1223:25591:40244,J00121:27:H3GGKBBXX:5:1224:7557:30943,J00121:27:H3GGKBBXX:5:1102:23987:18581,J00121:27:H3GGKBBXX:5:2117:5071:22661,J00121:27:H3GGKBBXX:5:1125:13210:24982,J00121:27:H3GGKBBXX:5:2207:28239:11143,J00121:27:H3GGKBBXX:5:2126:10318:38679;sequence=TACAGTAAGTTTCTTTAAATCTTTCATTCCCCTTAGAGAGACTTAATGCAAAATGTAATGAATAATTAAATCAAATCCATCTG;start=25790;subtype=IES;support_ref=82;support_variant=46;type=IES;
scaffold51_125_with_IES	MILORD	internal_eliminated_sequence	28966	29046	.	.	.	ID=MILORD.125.28966.29046;Name=MILORD.125.28966.29046;bounded_by_ta=TRUE;common_boundary=Both;end=29046;ies_id=IESPGM.PTET51.1.125.28344;ies_left_dist=0;ies_min_dist=0;ies_right_dist=0;junction_seq=tgaatttggtggataTAtgtcaaaactaccta;read_names=J00121:27:H3GGKBBXX:5:1224:8968:31136,J00121:27:H3GGKBBXX:5:1208:10013:11812,J00121:27:H3GGKBBXX:5:1108:18994:28217,J00121:27:H3GGKBBXX:5:1201:21998:4163,J00121:27:H3GGKBBXX:5:2111:4076:20480,J00121:27:H3GGKBBXX:5:1211:10855:48438,J00121:27:H3GGKBBXX:5:1125:9404:1332,J00121:27:H3GGKBBXX:5:1228:17848:44306,J00121:27:H3GGKBBXX:5:2224:27549:48843,J00121:27:H3GGKBBXX:5:1118:21389:3319,J00121:27:H3GGKBBXX:5:2203:17533:4549,J00121:27:H3GGKBBXX:5:2201:7314:35585,J00121:27:H3GGKBBXX:5:1222:7019:13588,J00121:27:H3GGKBBXX:5:2115:29285:15170,J00121:27:H3GGKBBXX:5:2126:24363:32736,J00121:27:H3GGKBBXX:5:1208:14620:7134,J00121:27:H3GGKBBXX:5:1220:14702:2527,J00121:27:H3GGKBBXX:5:1213:30959:15469,J00121:27:H3GGKBBXX:5:1222:24200:47014,J00121:27:H3GGKBBXX:5:2102:18396:42161,J00121:27:H3GGKBBXX:5:1225:20659:4585;sequence=TACACTCAAAACCATACCATTCCACTAGTTTTCTAAAGTAAATAAAATTACAAGAATTTTTAAAATTGAATAAATCACTCA;start=28966;subtype=IES;support_ref=82;support_variant=21;type=IES;
scaffold51_125_with_IES	MILORD	internal_eliminated_sequence	29272	29356	.	.	.	ID=MILORD.125.29272.29356;Name=MILORD.125.29272.29356;bounded_by_ta=TRUE;common_boundary=Both;end=29356;ies_id=IESPGM.PTET51.1.125.28569;ies_left_dist=0;ies_min_dist=0;ies_right_dist=0;junction_seq=atttaaatatgtgttTAgaaagaaagagaaac;read_names=J00121:27:H3GGKBBXX:5:1102:30634:9526,J00121:27:H3GGKBBXX:5:2209:19025:6255,J00121:27:H3GGKBBXX:5:2128:31253:43198,J00121:27:H3GGKBBXX:5:1106:4503:10809,J00121:27:H3GGKBBXX:5:1223:15321:33527,J00121:27:H3GGKBBXX:5:1216:18385:42671,J00121:27:H3GGKBBXX:5:2226:7415:47753,J00121:27:H3GGKBBXX:5:2104:12540:45027,J00121:27:H3GGKBBXX:5:1208:15189:34600,J00121:27:H3GGKBBXX:5:2214:6268:37079,J00121:27:H3GGKBBXX:5:1201:24505:4497,J00121:27:H3GGKBBXX:5:1106:10886:43427,J00121:27:H3GGKBBXX:5:2101:26443:5605,J00121:27:H3GGKBBXX:5:2223:28250:33422,J00121:27:H3GGKBBXX:5:2208:23602:24982,J00121:27:H3GGKBBXX:5:1207:18010:8295,J00121:27:H3GGKBBXX:5:1116:13809:8576,J00121:27:H3GGKBBXX:5:1222:12845:9192,J00121:27:H3GGKBBXX:5:2221:25438:29747,J00121:27:H3GGKBBXX:5:1116:26758:6958,J00121:27:H3GGKBBXX:5:1205:7781:42020,J00121:27:H3GGKBBXX:5:1127:21146:16155,J00121:27:H3GGKBBXX:5:2125:28655:30081,J00121:27:H3GGKBBXX:5:1201:9414:26002,J00121:27:H3GGKBBXX:5:2119:23033:25017,J00121:27:H3GGKBBXX:5:1115:25784:44271,J00121:27:H3GGKBBXX:5:1214:25895:21043,J00121:27:H3GGKBBXX:5:2122:20923:7363,J00121:27:H3GGKBBXX:5:2224:25307:36939,J00121:27:H3GGKBBXX:5:1211:18548:48298,J00121:27:H3GGKBBXX:5:1211:3762:8400,J00121:27:H3GGKBBXX:5:1206:18274:25421,J00121:27:H3GGKBBXX:5:2227:27976:26265,J00121:27:H3GGKBBXX:5:2128:13007:35286,J00121:27:H3GGKBBXX:5:2112:19076:35532,J00121:27:H3GGKBBXX:5:2207:3011:29149,J00121:27:H3GGKBBXX:5:1224:16498:9965,J00121:27:H3GGKBBXX:5:1112:22627:42003,J00121:27:H3GGKBBXX:5:2205:23043:22432;sequence=TACAGATGGACAAATTAACATTAAATATTTCCCTTTTATTTTAATGGAGAAATTTATATTTTTATAATTTTAAATAATTTAATCA;start=29272;subtype=IES;support_ref=4;support_variant=39;type=IES;
scaffold51_125_with_IES	MILORD	internal_eliminated_sequence	33498	33525	.	.	.	ID=MILORD.125.33498.33525;Name=MILORD.125.33498.33525;bounded_by_ta=TRUE;common_boundary=Both;end=33525;ies_id=IESPGM.PTET51.1.125.32710;ies_left_dist=0;ies_min_dist=0;ies_right_dist=0;junction_seq=atttataacttttatTAtacaactattaatct;read_names=J00121:27:H3GGKBBXX:5:2218:8430:47014,J00121:27:H3GGKBBXX:5:2215:24698:2897,J00121:27:H3GGKBBXX:5:2121:3539:12656,J00121:27:H3GGKBBXX:5:1119:32004:42636,J00121:27:H3GGKBBXX:5:1219:26524:11653,J00121:27:H3GGKBBXX:5:2208:31801:20832,J00121:27:H3GGKBBXX:5:1215:26423:37396,J00121:27:H3GGKBBXX:5:1125:17178:23628,J00121:27:H3GGKBBXX:5:1221:28219:38152,J00121:27:H3GGKBBXX:5:1206:16163:30204,J00121:27:H3GGKBBXX:5:2107:14712:10317,J00121:27:H3GGKBBXX:5:2209:25367:11688,J00121:27:H3GGKBBXX:5:2124:8034:2158,J00121:27:H3GGKBBXX:5:1217:19654:27883,J00121:27:H3GGKBBXX:5:2209:25327:12075,J00121:27:H3GGKBBXX:5:1119:8521:22801,J00121:27:H3GGKBBXX:5:1214:25367:9086,J00121:27:H3GGKBBXX:5:1210:25581:48139,J00121:27:H3GGKBBXX:5:2214:29894:6484,J00121:27:H3GGKBBXX:5:1127:16549:36675,J00121:27:H3GGKBBXX:5:1124:23216:29343,J00121:27:H3GGKBBXX:5:2106:17310:33527,J00121:27:H3GGKBBXX:5:2207:8836:30415,J00121:27:H3GGKBBXX:5:2227:30929:13763,J00121:27:H3GGKBBXX:5:2119:20364:47964,J00121:27:H3GGKBBXX:5:2221:25814:47172,J00121:27:H3GGKBBXX:5:2104:29701:10546,J00121:27:H3GGKBBXX:5:1111:29488:14010,J00121:27:H3GGKBBXX:5:2223:11373:30415,J00121:27:H3GGKBBXX:5:1217:25865:31646,J00121:27:H3GGKBBXX:5:2203:13403:16383,J00121:27:H3GGKBBXX:5:1220:4970:10211,J00121:27:H3GGKBBXX:5:1227:21968:41598,J00121:27:H3GGKBBXX:5:2227:11962:3547,J00121:27:H3GGKBBXX:5:1120:25398:33756,J00121:27:H3GGKBBXX:5:1207:9770:22502,J00121:27:H3GGKBBXX:5:1116:19553:20498,J00121:27:H3GGKBBXX:5:1122:29366:35356,J00121:27:H3GGKBBXX:5:2104:7385:46786,J00121:27:H3GGKBBXX:5:2119:29417:30345,J00121:27:H3GGKBBXX:5:2109:15016:5288,J00121:27:H3GGKBBXX:5:1202:18345:34231,J00121:27:H3GGKBBXX:5:1128:23571:26758,J00121:27:H3GGKBBXX:5:2104:25733:13130,J00121:27:H3GGKBBXX:5:1220:11414:45607,J00121:27:H3GGKBBXX:5:2116:13900:37466,J00121:27:H3GGKBBXX:5:1224:8298:42741,J00121:27:H3GGKBBXX:5:2203:8105:6572,J00121:27:H3GGKBBXX:5:1116:19563:20515,J00121:27:H3GGKBBXX:5:1214:8105:15715,J00121:27:H3GGKBBXX:5:2210:12266:29466,J00121:27:H3GGKBBXX:5:2228:6593:32578,J00121:27:H3GGKBBXX:5:2207:10987:19373,J00121:27:H3GGKBBXX:5:2215:10673:1595,J00121:27:H3GGKBBXX:5:1119:21318:7310,J00121:27:H3GGKBBXX:5:2102:13433:6238,J00121:27:H3GGKBBXX:5:1120:13524:4954,J00121:27:H3GGKBBXX:5:1112:17908:31505,J00121:27:H3GGKBBXX:5:1223:8055:32683,J00121:27:H3GGKBBXX:5:2210:29762:20392,J00121:27:H3GGKBBXX:5:2202:12043:45748,J00121:27:H3GGKBBXX:5:1103:8806:46504,J00121:27:H3GGKBBXX:5:1108:22242:15979;sequence=TATGAATAGAAAACCACAAATTGACCTA;start=33498;subtype=IES;support_ref=15;support_variant=63;type=IES;
scaffold51_125_with_IES	MILORD	internal_eliminated_sequence	35264	35312	.	.	.	ID=MILORD.125.35264.35312;Name=MILORD.125.35264.35312;bounded_by_ta=TRUE;common_boundary=Both;end=35312;ies_id=IESPGM.PTET51.1.125.34448;ies_left_dist=0;ies_min_dist=0;ies_right_dist=0;junction_seq=gaatacgaactgttgTAtctgcatcatgaaca;read_names=J00121:27:H3GGKBBXX:5:2116:11637:3899,J00121:27:H3GGKBBXX:5:2225:21075:19795,J00121:27:H3GGKBBXX:5:1108:19654:36640,J00121:27:H3GGKBBXX:5:1111:29163:37783,J00121:27:H3GGKBBXX:5:1203:19958:37484,J00121:27:H3GGKBBXX:5:1103:19695:33440,J00121:27:H3GGKBBXX:5:2126:3640:21131,J00121:27:H3GGKBBXX:5:2220:25215:29325,J00121:27:H3GGKBBXX:5:2128:9628:34670,J00121:27:H3GGKBBXX:5:1107:17381:40930,J00121:27:H3GGKBBXX:5:2204:5609:8049,J00121:27:H3GGKBBXX:5:2221:11485:19144,J00121:27:H3GGKBBXX:5:2209:14935:35145,J00121:27:H3GGKBBXX:5:2115:28706:24542,J00121:27:H3GGKBBXX:5:1223:16670:13007,J00121:27:H3GGKBBXX:5:1224:22293:37132,J00121:27:H3GGKBBXX:5:1228:31406:10194,J00121:27:H3GGKBBXX:5:1123:6218:33862,J00121:27:H3GGKBBXX:5:2219:12012:27408,J00121:27:H3GGKBBXX:5:2209:20994:30978,J00121:27:H3GGKBBXX:5:1115:19410:42372,J00121:27:H3GGKBBXX:5:1122:3285:25474,J00121:27:H3GGKBBXX:5:1215:20709:22819,J00121:27:H3GGKBBXX:5:1228:19806:37712,J00121:27:H3GGKBBXX:5:1110:28513:37185,J00121:27:H3GGKBBXX:5:2116:7253:31787,J00121:27:H3GGKBBXX:5:2205:13626:38363,J00121:27:H3GGKBBXX:5:1102:13017:1437,J00121:27:H3GGKBBXX:5:1115:4675:15047,J00121:27:H3GGKBBXX:5:2218:15392:10546,J00121:27:H3GGKBBXX:5:2125:29072:12796,J00121:27:H3GGKBBXX:5:1223:8714:45045,J00121:27:H3GGKBBXX:5:2217:3183:39611,J00121:27:H3GGKBBXX:5:2115:19542:10036,J00121:27:H3GGKBBXX:5:1216:30766:29589,J00121:27:H3GGKBBXX:5:1208:18203:37994,J00121:27:H3GGKBBXX:5:2227:14154:24788,J00121:27:H3GGKBBXX:5:1105:21054:12339,J00121:27:H3GGKBBXX:5:2209:10358:28235,J00121:27:H3GGKBBXX:5:2203:17046:15627,J00121:27:H3GGKBBXX:5:1118:18528:45484,J00121:27:H3GGKBBXX:5:2121:26088:6396,J00121:27:H3GGKBBXX:5:1121:9252:28182,J00121:27:H3GGKBBXX:5:1110:22668:40596,J00121:27:H3GGKBBXX:5:1221:22272:10370,J00121:27:H3GGKBBXX:5:1120:7963:43990,J00121:27:H3GGKBBXX:5:2209:7415:9069,J00121:27:H3GGKBBXX:5:1208:4533:7275,J00121:27:H3GGKBBXX:5:2125:28483:6185,J00121:27:H3GGKBBXX:5:2212:26890:38416,J00121:27:H3GGKBBXX:5:2209:1377:2686,J00121:27:H3GGKBBXX:5:1121:18345:7504,J00121:27:H3GGKBBXX:5:2206:17178:13007,J00121:27:H3GGKBBXX:5:1220:19715:25703,J00121:27:H3GGKBBXX:5:1121:5852:26793,J00121:27:H3GGKBBXX:5:1205:21542:44869,J00121:27:H3GGKBBXX:5:2122:11485:1384,J00121:27:H3GGKBBXX:5:1112:28534:24947,J00121:27:H3GGKBBXX:5:1109:22922:29993,J00121:27:H3GGKBBXX:5:2201:18203:25966,J00121:27:H3GGKBBXX:5:1205:19167:24120,J00121:27:H3GGKBBXX:5:2212:4371:39840,J00121:27:H3GGKBBXX:5:1220:24424:39664,J00121:27:H3GGKBBXX:5:2110:21562:31540,J00121:27:H3GGKBBXX:5:1228:17726:30978,J00121:27:H3GGKBBXX:5:2120:18954:11477,J00121:27:H3GGKBBXX:5:2222:13119:8822,J00121:27:H3GGKBBXX:5:2122:4665:37044,J00121:27:H3GGKBBXX:5:2104:7649:9227,J00121:27:H3GGKBBXX:5:2209:8440:35813;sequence=TACACTAAGTAACAGTAATATAGAATAGAGACTTTATCAAACCTAAGTG;start=35264;subtype=IES;support_ref=16;support_variant=70;type=IES;
scaffold51_125_with_IES	MILORD	internal_eliminated_sequence	38083	38175	.	.	.	ID=MILORD.125.38083.38175;Name=MILORD.125.38083.38175;bounded_by_ta=TRUE;common_boundary=Both;end=38175;ies_id=IESPGM.PTET51.1.125.37218;ies_left_dist=0;ies_min_dist=0;ies_right_dist=0;junction_seq=aaactcgatactttgTAtctattttcaaattc;read_names=J00121:27:H3GGKBBXX:5:2101:22140:25369,J00121:27:H3GGKBBXX:5:2212:7121:14256,J00121:27:H3GGKBBXX:5:1219:25692:15381,J00121:27:H3GGKBBXX:5:1113:12124:29184,J00121:27:H3GGKBBXX:5:2203:14438:31716,J00121:27:H3GGKBBXX:5:1222:21247:41932,J00121:27:H3GGKBBXX:5:2110:12408:20814,J00121:27:H3GGKBBXX:5:1208:27103:10335,J00121:27:H3GGKBBXX:5:2215:24251:39998,J00121:27:H3GGKBBXX:5:2106:19948:2264,J00121:27:H3GGKBBXX:5:2212:21694:6308,J00121:27:H3GGKBBXX:5:1214:16437:17983,J00121:27:H3GGKBBXX:5:2219:6360:32912,J00121:27:H3GGKBBXX:5:1220:21217:6114,J00121:27:H3GGKBBXX:5:1102:5670:42161,J00121:27:H3GGKBBXX:5:2115:23368:48245,J00121:27:H3GGKBBXX:5:2216:17310:12743,J00121:27:H3GGKBBXX:5:1222:14803:21025,J00121:27:H3GGKBBXX:5:2226:9181:44130,J00121:27:H3GGKBBXX:5:1121:13027:24525,J00121:27:H3GGKBBXX:5:2218:3843:10862,J00121:27:H3GGKBBXX:5:1119:30502:28006,J00121:27:H3GGKBBXX:5:2207:20111:18194,J00121:27:H3GGKBBXX:5:2217:10754:30644,J00121:27:H3GGKBBXX:5:2101:15635:47928,J00121:27:H3GGKBBXX:5:2105:6086:5675,J00121:27:H3GGKBBXX:5:1114:24627:31927,J00121:27:H3GGKBBXX:5:2115:23064:48421,J00121:27:H3GGKBBXX:5:1110:11434:14871,J00121:27:H3GGKBBXX:5:2218:25114:1226,J00121:27:H3GGKBBXX:5:2104:23317:2826,J00121:27:H3GGKBBXX:5:1221:15889:38978,J00121:27:H3GGKBBXX:5:2220:8481:42249,J00121:27:H3GGKBBXX:5:1201:3539:21588,J00121:27:H3GGKBBXX:5:2228:7182:40174,J00121:27:H3GGKBBXX:5:2109:13464:2668,J00121:27:H3GGKBBXX:5:1124:3873:12568,J00121:27:H3GGKBBXX:5:2101:16711:15117,J00121:27:H3GGKBBXX:5:1110:19004:26723,J00121:27:H3GGKBBXX:5:1116:24160:45854,J00121:27:H3GGKBBXX:5:1218:5041:38398,J00121:27:H3GGKBBXX:5:2216:12337:21008,J00121:27:H3GGKBBXX:5:2228:24830:23522,J00121:27:H3GGKBBXX:5:2110:26281:5042,J00121:27:H3GGKBBXX:5:2212:17969:31400,J00121:27:H3GGKBBXX:5:2225:29224:41932,J00121:27:H3GGKBBXX:5:2211:3508:38627,J00121:27:H3GGKBBXX:5:2201:26088:9983,J00121:27:H3GGKBBXX:5:1205:21359:9385,J00121:27:H3GGKBBXX:5:2123:19441:15662;sequence=TACAGGATATTAATTAAGTTTTTATACAAATTCATCTAATCTTTAAGAAAGAAATTCATAAAATGAGAAAACAAATTTATACAACAGAGAGTG;start=38083;subtype=IES;support_ref=66;support_variant=50;type=IES;
scaffold51_125_with_IES	MILORD	internal_eliminated_sequence	38570	38648	.	.	.	ID=MILORD.125.38570.38648;Name=MILORD.125.38570.38648;bounded_by_ta=TRUE;common_boundary=Both;end=38648;ies_id=IESPGM.PTET51.1.125.37612;ies_left_dist=0;ies_min_dist=0;ies_right_dist=0;junction_seq=aatttatatttctatTAttttacttgactatg;read_names=J00121:27:H3GGKBBXX:5:1224:7202:34969,J00121:27:H3GGKBBXX:5:1217:26524:43550,J00121:27:H3GGKBBXX:5:1228:21907:8400,J00121:27:H3GGKBBXX:5:1223:16894:17263,J00121:27:H3GGKBBXX:5:2121:10368:17175,J00121:27:H3GGKBBXX:5:1110:12469:32279,J00121:27:H3GGKBBXX:5:1122:14194:13148,J00121:27:H3GGKBBXX:5:2109:9232:25685,J00121:27:H3GGKBBXX:5:1217:12276:39928,J00121:27:H3GGKBBXX:5:1123:17462:35514,J00121:27:H3GGKBBXX:5:2202:8430:8893,J00121:27:H3GGKBBXX:5:2211:5700:21289,J00121:27:H3GGKBBXX:5:1226:19167:23593,J00121:27:H3GGKBBXX:5:2216:22993:30855,J00121:27:H3GGKBBXX:5:1101:4513:26828,J00121:27:H3GGKBBXX:5:2123:24251:10985,J00121:27:H3GGKBBXX:5:2113:13687:17825,J00121:27:H3GGKBBXX:5:2210:17969:39910,J00121:27:H3GGKBBXX:5:2101:17401:30169,J00121:27:H3GGKBBXX:5:1205:28889:19443,J00121:27:H3GGKBBXX:5:2227:26808:20656,J00121:27:H3GGKBBXX:5:2211:15960:45467,J00121:27:H3GGKBBXX:5:2217:29153:8998;sequence=TACAGCTAAAATAATTGAAATTCAATTCAATTATAATATGAATAAAATGTGCTTTTAATTAATTTCCATAAATCAAGCT;start=38570;subtype=IES;support_ref=28;support_variant=23;type=IES;
scaffold51_125_with_IES	MILORD	internal_eliminated_sequence	39763	40147	.	.	.	ID=MILORD.125.39763.40147;Name=MILORD.125.39763.40147;bounded_by_ta=TRUE;common_boundary=Both;end=40147;ies_id=IESPGM.PTET51.1.125.38726;ies_left_dist=0;ies_min_dist=0;ies_right_dist=0;junction_seq=tcaatggctcgttgcTAcaatagtgcttagaa;read_names=J00121:27:H3GGKBBXX:5:2114:30310:26476,J00121:27:H3GGKBBXX:5:1121:25398:7134,J00121:27:H3GGKBBXX:5:2202:4259:20234,J00121:27:H3GGKBBXX:5:2107:14763:19267,J00121:27:H3GGKBBXX:5:1116:23815:47682,J00121:27:H3GGKBBXX:5:1201:16193:12743,J00121:27:H3GGKBBXX:5:2113:17411:3600,J00121:27:H3GGKBBXX:5:1224:17980:8066,J00121:27:H3GGKBBXX:5:1208:27935:4919,J00121:27:H3GGKBBXX:5:1216:12327:16454,J00121:27:H3GGKBBXX:5:1227:4391:24718,J00121:27:H3GGKBBXX:5:1119:13758:2721,J00121:27:H3GGKBBXX:5:2119:18365:25580,J00121:27:H3GGKBBXX:5:2216:22445:34864,J00121:27:H3GGKBBXX:5:2112:13920:34864,J00121:27:H3GGKBBXX:5:2116:22333:17966,J00121:27:H3GGKBBXX:5:2222:9780:45906,J00121:27:H3GGKBBXX:5:2206:21095:31857,J00121:27:H3GGKBBXX:5:1122:17746:3864,J00121:27:H3GGKBBXX:5:2208:29031:2211,J00121:27:H3GGKBBXX:5:1102:6705:28762,J00121:27:H3GGKBBXX:5:1219:4046:20568,J00121:27:H3GGKBBXX:5:2109:23977:20287,J00121:27:H3GGKBBXX:5:2128:16193:34477,J00121:27:H3GGKBBXX:5:1210:15625:30995,J00121:27:H3GGKBBXX:5:2221:6877:3037,J00121:27:H3GGKBBXX:5:1219:3691:12743,J00121:27:H3GGKBBXX:5:1116:23906:26810,J00121:27:H3GGKBBXX:5:2221:11332:40473,J00121:27:H3GGKBBXX:5:1227:25743:38257;sequence=TATTGTCAAGTTAAAATTATAAATTTGTATTATTTTATTATCTCAATTAAACAATTTTTCTTAAAAGTCGAAGCTAATAAATAAAGGTTAGTAGATGAAAAGTATGTAGCAGTTAGAAAGATTGAAATTAATTTAAGAGCAGATTTTATTTATAATTAATTGAAGGCATACTTCCTTAAGTTTAAGAAGAGTGGAAGATTGATCCGATTGATTTTATGTAATTTTAATTTAGTTATGTTATATATTTATAAAATTATATCTTAACATTTCTGATATATACCTTAATTAAGGTAACTAAAACATAAAAATTTCTTATATTAAAATAATAAGATCTAAGACGGTATATAATATATATACACATCGGAATTGTAATCTGATTTTACAT;start=39763;subtype=IES;support_ref=70;support_variant=30;type=IES;
scaffold51_125_with_IES	MILORD	internal_eliminated_sequence	41023	41069	.	.	.	ID=MILORD.125.41023.41069;Name=MILORD.125.41023.41069;bounded_by_ta=TRUE;common_boundary=Both;end=41069;ies_id=IESPGM.PTET51.1.125.39601;ies_left_dist=0;ies_min_dist=0;ies_right_dist=0;junction_seq=gggggagatctaagaTAccatattggaaaaat;read_names=J00121:27:H3GGKBBXX:5:1204:17827:24612,J00121:27:H3GGKBBXX:5:2102:19654:17051,J00121:27:H3GGKBBXX:5:2122:18964:32982,J00121:27:H3GGKBBXX:5:2122:29082:33703,J00121:27:H3GGKBBXX:5:2122:24688:17333,J00121:27:H3GGKBBXX:5:2123:19207:48667,J00121:27:H3GGKBBXX:5:1106:21471:9895,J00121:27:H3GGKBBXX:5:1126:22293:14027,J00121:27:H3GGKBBXX:5:1104:16802:19144,J00121:27:H3GGKBBXX:5:1207:8674:2809,J00121:27:H3GGKBBXX:5:2119:5832:36112,J00121:27:H3GGKBBXX:5:2217:7233:14695,J00121:27:H3GGKBBXX:5:2211:2311:33352,J00121:27:H3GGKBBXX:5:2205:10186:18124,J00121:27:H3GGKBBXX:5:2205:14022:34196,J00121:27:H3GGKBBXX:5:2220:6877:5569,J00121:27:H3GGKBBXX:5:2125:10115:35831,J00121:27:H3GGKBBXX:5:1106:10886:4215;sequence=TACACTTGAAATTCTCTATTGATAATTATAAGAATTAGTAATCACAA;start=41023;subtype=IES;support_ref=62;support_variant=18;type=IES;
scaffold51_125_with_IES	MILORD	internal_eliminated_sequence	41575	41602	.	.	.	ID=MILORD.125.41575.41602;Name=MILORD.125.41575.41602;bounded_by_ta=TRUE;common_boundary=Both;end=41602;ies_id=IESPGM.PTET51.1.125.40106;ies_left_dist=0;ies_min_dist=0;ies_right_dist=0;junction_seq=atcagaaataccggaTAattggtctctagaat;read_names=J00121:27:H3GGKBBXX:5:2216:28412:21746,J00121:27:H3GGKBBXX:5:1109:24911:5692,J00121:27:H3GGKBBXX:5:1206:12469:19478,J00121:27:H3GGKBBXX:5:1112:14012:32771,J00121:27:H3GGKBBXX:5:1202:23937:27813,J00121:27:H3GGKBBXX:5:2109:4543:45520,J00121:27:H3GGKBBXX:5:2207:8126:9526,J00121:27:H3GGKBBXX:5:2226:6248:36552,J00121:27:H3GGKBBXX:5:2120:5457:8594,J00121:27:H3GGKBBXX:5:2204:26301:20973,J00121:27:H3GGKBBXX:5:1215:13677:43972,J00121:27:H3GGKBBXX:5:1211:10754:16049,J00121:27:H3GGKBBXX:5:1110:13393:1666,J00121:27:H3GGKBBXX:5:1213:13321:31611,J00121:27:H3GGKBBXX:5:1212:28777:31769,J00121:27:H3GGKBBXX:5:1105:29518:22327,J00121:27:H3GGKBBXX:5:2218:23815:13816,J00121:27:H3GGKBBXX:5:2211:3183:5991,J00121:27:H3GGKBBXX:5:2103:13047:10739,J00121:27:H3GGKBBXX:5:1220:21673:8277,J00121:27:H3GGKBBXX:5:1113:18233:11354,J00121:27:H3GGKBBXX:5:2125:4980:32595,J00121:27:H3GGKBBXX:5:1119:10135:15117,J00121:27:H3GGKBBXX:5:1221:21876:46258,J00121:27:H3GGKBBXX:5:1228:17056:3125,J00121:27:H3GGKBBXX:5:2228:24769:4356,J00121:27:H3GGKBBXX:5:2113:2899:14185,J00121:27:H3GGKBBXX:5:1223:27823:11442,J00121:27:H3GGKBBXX:5:2209:28960:45309,J00121:27:H3GGKBBXX:5:1227:21775:5605,J00121:27:H3GGKBBXX:5:2220:23043:1191,J00121:27:H3GGKBBXX:5:1112:24474:26599,J00121:27:H3GGKBBXX:5:1108:14905:9244,J00121:27:H3GGKBBXX:5:2113:2859:14150,J00121:27:H3GGKBBXX:5:1224:19015:24665,J00121:27:H3GGKBBXX:5:1215:22587:22626,J00121:27:H3GGKBBXX:5:1217:16325:40016,J00121:27:H3GGKBBXX:5:2104:29620:46733,J00121:27:H3GGKBBXX:5:2106:25256:10335,J00121:27:H3GGKBBXX:5:1103:8237:39752,J00121:27:H3GGKBBXX:5:2223:16041:37941,J00121:27:H3GGKBBXX:5:1219:14560:45080,J00121:27:H3GGKBBXX:5:1203:19076:11196,J00121:27:H3GGKBBXX:5:2222:7902:3336,J00121:27:H3GGKBBXX:5:2222:22526:41229,J00121:27:H3GGKBBXX:5:1223:3934:40244,J00121:27:H3GGKBBXX:5:2207:15828:22555,J00121:27:H3GGKBBXX:5:2221:25641:8893,J00121:27:H3GGKBBXX:5:2209:8044:43919,J00121:27:H3GGKBBXX:5:2225:13768:17474,J00121:27:H3GGKBBXX:5:1211:15503:13834,J00121:27:H3GGKBBXX:5:2213:13646:43111,J00121:27:H3GGKBBXX:5:1105:25662:41282,J00121:27:H3GGKBBXX:5:2228:32238:45959;sequence=TATAGTGTTTGAAATGGCATTTATTCTA;start=41575;subtype=IES;support_ref=27;support_variant=54;type=IES;
scaffold51_125_with_IES	MILORD	internal_eliminated_sequence	42293	42370	.	.	.	ID=MILORD.125.42293.42370;Name=MILORD.125.42293.42370;bounded_by_ta=TRUE;common_boundary=Both;end=42370;ies_id=IESPGM.PTET51.1.125.40796;ies_left_dist=0;ies_min_dist=0;ies_right_dist=0;junction_seq=ctttatgtaacatatTAtttcaatttaaagag;read_names=J00121:27:H3GGKBBXX:5:2118:31781:44711,J00121:27:H3GGKBBXX:5:2211:9557:39260,J00121:27:H3GGKBBXX:5:2211:9577:39330,J00121:27:H3GGKBBXX:5:2118:20933:1859,J00121:27:H3GGKBBXX:5:2227:14265:12849,J00121:27:H3GGKBBXX:5:1226:6918:15135,J00121:27:H3GGKBBXX:5:2214:19908:32543,J00121:27:H3GGKBBXX:5:2219:29386:33422,J00121:27:H3GGKBBXX:5:1227:9810:13675,J00121:27:H3GGKBBXX:5:1128:23449:3512,J00121:27:H3GGKBBXX:5:2103:12601:26951,J00121:27:H3GGKBBXX:5:2213:20009:42882,J00121:27:H3GGKBBXX:5:1107:10510:14572,J00121:27:H3GGKBBXX:5:2104:15037:13552,J00121:27:H3GGKBBXX:5:1212:4553:8295,J00121:27:H3GGKBBXX:5:1215:19512:33193,J00121:27:H3GGKBBXX:5:1204:4371:9174,J00121:27:H3GGKBBXX:5:2116:7415:19373,J00121:27:H3GGKBBXX:5:1105:26311:2457,J00121:27:H3GGKBBXX:5:1224:7395:32244;sequence=TACACTAAAATATTTAGAGATTATCACTTCAAAATATATTATATATTTTCACATTTTTAAAATTGCTAAAATCAATTA;start=42293;subtype=IES;support_ref=74;support_variant=20;type=IES;
scaffold51_125_with_IES	MILORD	internal_eliminated_sequence	44957	44983	.	.	.	ID=MILORD.125.44957.44983;Name=MILORD.125.44957.44983;bounded_by_ta=TRUE;common_boundary=Both;end=44983;ies_id=IESPGM.PTET51.1.125.43382;ies_left_dist=0;ies_min_dist=0;ies_right_dist=0;junction_seq=tttatagagatactgTActggtattccaaata;read_names=J00121:27:H3GGKBBXX:5:1214:19644:39611,J00121:27:H3GGKBBXX:5:2202:4635:15891,J00121:27:H3GGKBBXX:5:2225:31335:9086,J00121:27:H3GGKBBXX:5:1118:27570:41141,J00121:27:H3GGKBBXX:5:1119:6898:24384,J00121:27:H3GGKBBXX:5:2216:11677:48702,J00121:27:H3GGKBBXX:5:2120:25317:39137,J00121:27:H3GGKBBXX:5:1202:17472:25826,J00121:27:H3GGKBBXX:5:1104:16346:18036,J00121:27:H3GGKBBXX:5:2228:27732:42231,J00121:27:H3GGKBBXX:5:2124:16955:1086,J00121:27:H3GGKBBXX:5:2205:24099:36429,J00121:27:H3GGKBBXX:5:1204:1418:25193,J00121:27:H3GGKBBXX:5:2109:5934:40438,J00121:27:H3GGKBBXX:5:2109:5680:40631,J00121:27:H3GGKBBXX:5:1117:30076:29343,J00121:27:H3GGKBBXX:5:1204:23693:8365,J00121:27:H3GGKBBXX:5:1110:27559:32402;sequence=TATGACAAATTAAATAAATCCTTATTA;start=44957;subtype=IES;support_ref=102;support_variant=18;type=IES;
scaffold51_125_with_IES	MILORD	internal_eliminated_sequence	45179	45265	.	.	.	ID=MILORD.125.45179.45265;Name=MILORD.125.45179.45265;bounded_by_ta=TRUE;common_boundary=Both;end=45265;ies_id=IESPGM.PTET51.1.125.43577;ies_left_dist=0;ies_min_dist=0;ies_right_dist=0;junction_seq=ttataatcaagaggaTAttcaaaatatcgaaa;read_names=J00121:27:H3GGKBBXX:5:1125:17929:3618,J00121:27:H3GGKBBXX:5:2228:9983:36165,J00121:27:H3GGKBBXX:5:1207:11596:6818,J00121:27:H3GGKBBXX:5:1220:20851:47682,J00121:27:H3GGKBBXX:5:1111:27326:48069,J00121:27:H3GGKBBXX:5:1227:28047:36868,J00121:27:H3GGKBBXX:5:1118:24616:24243,J00121:27:H3GGKBBXX:5:2227:29061:6660,J00121:27:H3GGKBBXX:5:2207:19309:45115,J00121:27:H3GGKBBXX:5:1214:9780:32859,J00121:27:H3GGKBBXX:5:2104:5162:14379,J00121:27:H3GGKBBXX:5:1207:29863:12550,J00121:27:H3GGKBBXX:5:1121:21755:19249,J00121:27:H3GGKBBXX:5:2112:16264:43005,J00121:27:H3GGKBBXX:5:2207:14600:34530,J00121:27:H3GGKBBXX:5:2102:15503:37220,J00121:27:H3GGKBBXX:5:1114:25083:18687,J00121:27:H3GGKBBXX:5:1219:2635:29694,J00121:27:H3GGKBBXX:5:2215:7770:11970,J00121:27:H3GGKBBXX:5:1226:2128:1455,J00121:27:H3GGKBBXX:5:2126:6116:9737,J00121:27:H3GGKBBXX:5:2207:9942:24806,J00121:27:H3GGKBBXX:5:2204:19563:12638,J00121:27:H3GGKBBXX:5:1111:29589:28393,J00121:27:H3GGKBBXX:5:2112:16285:43075,J00121:27:H3GGKBBXX:5:2209:23175:4549,J00121:27:H3GGKBBXX:5:2224:10500:22995,J00121:27:H3GGKBBXX:5:2118:3894:33598,J00121:27:H3GGKBBXX:5:2213:18994:27232,J00121:27:H3GGKBBXX:5:1203:22333:38996,J00121:27:H3GGKBBXX:5:2113:8176:5464;sequence=TAGACCTGGATATAAAATTATTATGATTTTTTACTTATTTTCAATTTATTAATTCAAAATTATCAGTTAAATTATCTGATATCACTG;start=45179;subtype=IES;support_ref=74;support_variant=31;type=IES;
scaffold51_125_with_IES	MILORD	internal_eliminated_sequence	45191	45265	.	.	.	ID=MILORD.125.45191.45265;Name=MILORD.125.45191.45265;bounded_by_ta=TRUE;common_boundary=RIGHT;end=45265;ies_id=IESPGM.PTET51.1.125.43577;ies_left_dist=-12;ies_min_dist=0;ies_right_dist=0;junction_seq=ggatagacctggataTAttcaaaatatcgaaa;read_names=J00121:27:H3GGKBBXX:5:1222:20192:25193,J00121:27:H3GGKBBXX:5:1119:21856:29940;sequence=TAAAATTATTATGATTTTTTACTTATTTTCAATTTATTAATTCAAAATTATCAGTTAAATTATCTGATATCACTG;start=45191;subtype=PARTIAL_INTERNAL;support_ref=38;support_variant=2;type=ALTERNATIVE;
scaffold51_125_with_IES	MILORD	internal_eliminated_sequence	48176	48201	.	.	.	ID=MILORD.125.48176.48201;Name=MILORD.125.48176.48201;bounded_by_ta=TRUE;common_boundary=Both;end=48201;ies_id=IESPGM.PTET51.1.125.46487;ies_left_dist=0;ies_min_dist=0;ies_right_dist=0;junction_seq=ttaaagtttctctatTAtgcaattaagcctag;read_names=J00121:27:H3GGKBBXX:5:1106:4361:12673,J00121:27:H3GGKBBXX:5:2107:23449:18353,J00121:27:H3GGKBBXX:5:1115:24150:13834,J00121:27:H3GGKBBXX:5:2103:14184:29624,J00121:27:H3GGKBBXX:5:2213:9069:42671,J00121:27:H3GGKBBXX:5:2206:21440:35163,J00121:27:H3GGKBBXX:5:1114:8004:25105,J00121:27:H3GGKBBXX:5:2101:13829:42407,J00121:27:H3GGKBBXX:5:1113:9902:25298,J00121:27:H3GGKBBXX:5:2220:13494:16084,J00121:27:H3GGKBBXX:5:2221:5091:38803,J00121:27:H3GGKBBXX:5:2212:21846:34670,J00121:27:H3GGKBBXX:5:1109:9983:19109,J00121:27:H3GGKBBXX:5:2128:30584:7363,J00121:27:H3GGKBBXX:5:1215:27306:26512,J00121:27:H3GGKBBXX:5:1210:6989:5341,J00121:27:H3GGKBBXX:5:1210:4127:38820,J00121:27:H3GGKBBXX:5:2102:19319:29307,J00121:27:H3GGKBBXX:5:1127:27062:33967,J00121:27:H3GGKBBXX:5:1215:9414:17702,J00121:27:H3GGKBBXX:5:1211:18325:38592,J00121:27:H3GGKBBXX:5:2228:26606:14185,J00121:27:H3GGKBBXX:5:2113:29305:21535,J00121:27:H3GGKBBXX:5:1107:17726:44025,J00121:27:H3GGKBBXX:5:1114:28148:34793,J00121:27:H3GGKBBXX:5:1126:18690:19003,J00121:27:H3GGKBBXX:5:2213:28057:6572,J00121:27:H3GGKBBXX:5:1119:16833:16629,J00121:27:H3GGKBBXX:5:2214:29782:36218,J00121:27:H3GGKBBXX:5:1123:27184:32209,J00121:27:H3GGKBBXX:5:2220:26260:32543,J00121:27:H3GGKBBXX:5:1119:19035:45801,J00121:27:H3GGKBBXX:5:2226:26200:19601,J00121:27:H3GGKBBXX:5:2128:15625:31628,J00121:27:H3GGKBBXX:5:1119:3813:34090,J00121:27:H3GGKBBXX:5:2225:4016:37923,J00121:27:H3GGKBBXX:5:2205:29193:27602,J00121:27:H3GGKBBXX:5:1213:8562:19777,J00121:27:H3GGKBBXX:5:2113:21673:20551,J00121:27:H3GGKBBXX:5:2202:22739:26230,J00121:27:H3GGKBBXX:5:1214:20364:17720,J00121:27:H3GGKBBXX:5:1122:10653:27584,J00121:27:H3GGKBBXX:5:1124:23784:5253,J00121:27:H3GGKBBXX:5:1126:17949:3020,J00121:27:H3GGKBBXX:5:2116:29721:1894,J00121:27:H3GGKBBXX:5:1213:12987:32191,J00121:27:H3GGKBBXX:5:2128:20222:37765,J00121:27:H3GGKBBXX:5:2227:19278:22766,J00121:27:H3GGKBBXX:5:2106:22871:5569,J00121:27:H3GGKBBXX:5:2210:12134:4409,J00121:27:H3GGKBBXX:5:1111:4838:16137,J00121:27:H3GGKBBXX:5:2128:15696:31611,J00121:27:H3GGKBBXX:5:2123:6248:8840,J00121:27:H3GGKBBXX:5:2209:23003:46838,J00121:27:H3GGKBBXX:5:1226:28260:45467;sequence=TACAATTAAAAATCCATAATCTACTA;start=48176;subtype=IES;support_ref=12;support_variant=55;type=IES;
scaffold51_125_with_IES	MILORD	internal_eliminated_sequence	48805	48860	.	.	.	ID=MILORD.125.48805.48860;Name=MILORD.125.48805.48860;bounded_by_ta=TRUE;common_boundary=Both;end=48860;ies_id=IESPGM.PTET51.1.125.47090;ies_left_dist=0;ies_min_dist=0;ies_right_dist=0;junction_seq=attattaagaattgtTAccaaaaaagcctgga;read_names=J00121:27:H3GGKBBXX:5:1208:26027:23593,J00121:27:H3GGKBBXX:5:2227:3285:32121,J00121:27:H3GGKBBXX:5:2109:29244:45414,J00121:27:H3GGKBBXX:5:1224:22353:7873,J00121:27:H3GGKBBXX:5:2212:21481:40543,J00121:27:H3GGKBBXX:5:2220:31274:34020,J00121:27:H3GGKBBXX:5:2101:30025:21518,J00121:27:H3GGKBBXX:5:1207:21308:42882,J00121:27:H3GGKBBXX:5:2122:8948:48474,J00121:27:H3GGKBBXX:5:1216:27549:7873,J00121:27:H3GGKBBXX:5:1127:23003:42513,J00121:27:H3GGKBBXX:5:2214:11657:1508,J00121:27:H3GGKBBXX:5:1212:12053:13482;sequence=TACAGTTGATGTTATTTTTTTTTTGGGATGACAATACAAATTAAATCTAAGAACTG;start=48805;subtype=IES;support_ref=1;support_variant=13;type=IES;
scaffold51_125_with_IES	MILORD	internal_eliminated_sequence	49431	49457	.	.	.	ID=MILORD.125.49431.49457;Name=MILORD.125.49431.49457;bounded_by_ta=TRUE;common_boundary=Both;end=49457;ies_id=IESPGM.PTET51.1.125.47660;ies_left_dist=0;ies_min_dist=0;ies_right_dist=0;junction_seq=tttttcatcgatgagTAtatttttaggtttta;read_names=J00121:27:H3GGKBBXX:5:1124:21653:36552,J00121:27:H3GGKBBXX:5:2202:16955:39066,J00121:27:H3GGKBBXX:5:2122:11485:39717,J00121:27:H3GGKBBXX:5:2206:19309:15715,J00121:27:H3GGKBBXX:5:1109:31649:22256,J00121:27:H3GGKBBXX:5:1121:12682:35884,J00121:27:H3GGKBBXX:5:1107:26362:5640,J00121:27:H3GGKBBXX:5:1110:25022:38170,J00121:27:H3GGKBBXX:5:1105:17766:22995,J00121:27:H3GGKBBXX:5:1122:20080:10018,J00121:27:H3GGKBBXX:5:2220:12388:21166,J00121:27:H3GGKBBXX:5:1102:15483:28780,J00121:27:H3GGKBBXX:5:1213:26037:22098,J00121:27:H3GGKBBXX:5:1219:25976:20340,J00121:27:H3GGKBBXX:5:1116:5355:19038,J00121:27:H3GGKBBXX:5:1104:4624:30081,J00121:27:H3GGKBBXX:5:1217:18385:21571,J00121:27:H3GGKBBXX:5:1125:30036:39225,J00121:27:H3GGKBBXX:5:1117:22221:35462,J00121:27:H3GGKBBXX:5:2109:23551:44693,J00121:27:H3GGKBBXX:5:2223:29173:42337,J00121:27:H3GGKBBXX:5:1213:25256:23030,J00121:27:H3GGKBBXX:5:1121:21623:26547,J00121:27:H3GGKBBXX:5:1117:11069:32209,J00121:27:H3GGKBBXX:5:1119:27326:19232,J00121:27:H3GGKBBXX:5:2123:10389:28252,J00121:27:H3GGKBBXX:5:2211:27894:38785,J00121:27:H3GGKBBXX:5:2202:8034:7363,J00121:27:H3GGKBBXX:5:2101:18182:25193,J00121:27:H3GGKBBXX:5:2101:18325:25404,J00121:27:H3GGKBBXX:5:2218:1884:40244,J00121:27:H3GGKBBXX:5:2208:26433:6150,J00121:27:H3GGKBBXX:5:2123:5355:13693,J00121:27:H3GGKBBXX:5:2108:5832:16348,J00121:27:H3GGKBBXX:5:1114:28513:28639,J00121:27:H3GGKBBXX:5:2226:22374:33967,J00121:27:H3GGKBBXX:5:1223:16407:20322,J00121:27:H3GGKBBXX:5:2228:14215:2563,J00121:27:H3GGKBBXX:5:1201:18142:30538,J00121:27:H3GGKBBXX:5:1214:17848:44974,J00121:27:H3GGKBBXX:5:1111:14499:11987,J00121:27:H3GGKBBXX:5:2105:5903:1525,J00121:27:H3GGKBBXX:5:1221:10196:5130,J00121:27:H3GGKBBXX:5:1209:31355:6941,J00121:27:H3GGKBBXX:5:2120:3234:27602,J00121:27:H3GGKBBXX:5:2119:3630:40280;sequence=TAGAATAGAATACAAGTATATATGCTA;start=49431;subtype=IES;support_ref=99;support_variant=46;type=IES;
scaffold51_125_with_IES	MILORD	internal_eliminated_sequence	49771	49835	.	.	.	ID=MILORD.125.49771.49835;Name=MILORD.125.49771.49835;bounded_by_ta=TRUE;common_boundary=None;end=49835;ies_id=IESPGM.PTET51.1.125.47660;ies_left_dist=-340;ies_min_dist=340;ies_right_dist=-378;junction_seq=gtatttcaattattaTAtccttctttttagcc;read_names=J00121:27:H3GGKBBXX:5:1112:13321:15785,J00121:27:H3GGKBBXX:5:1207:6309:40139;sequence=TACGGCTTATTTCTTTTAATCAATTTATTTTTTCTTTAACTTTTTTATAGCATAAAATTTGTTAG;start=49771;subtype=MAC;support_ref=256;support_variant=2;type=CRYPTIC;
scaffold51_125_with_IES	MILORD	internal_eliminated_sequence	54048	54113	.	.	.	ID=MILORD.125.54048.54113;Name=MILORD.125.54048.54113;bounded_by_ta=TRUE;common_boundary=Both;end=54113;ies_id=IESPGM.PTET51.1.125.52250;ies_left_dist=0;ies_min_dist=0;ies_right_dist=0;junction_seq=tttttttatggtgagTActagaattaggatga;read_names=J00121:27:H3GGKBBXX:5:2221:26656:5024,J00121:27:H3GGKBBXX:5:2218:1702:19953,J00121:27:H3GGKBBXX:5:1101:20243:29958,J00121:27:H3GGKBBXX:5:2110:15696:30450,J00121:27:H3GGKBBXX:5:1117:28229:23434,J00121:27:H3GGKBBXX:5:2108:18507:18511,J00121:27:H3GGKBBXX:5:2128:4442:39225,J00121:27:H3GGKBBXX:5:1118:11718:10229,J00121:27:H3GGKBBXX:5:1207:12875:3723,J00121:27:H3GGKBBXX:5:1217:5680:15557,J00121:27:H3GGKBBXX:5:1109:17117:32982,J00121:27:H3GGKBBXX:5:1109:9678:42108,J00121:27:H3GGKBBXX:5:1114:22353:32736,J00121:27:H3GGKBBXX:5:1208:24485:42267,J00121:27:H3GGKBBXX:5:2226:20669:10932,J00121:27:H3GGKBBXX:5:1203:15077:10141,J00121:27:H3GGKBBXX:5:1101:18670:3530,J00121:27:H3GGKBBXX:5:1202:15544:46750;sequence=TACAGAATAGGAGATTGATTTTTATAAATAGAATTTTAAAAATATAGGAGGTAAACACAAACACTA;start=54048;subtype=IES;support_ref=45;support_variant=18;type=IES;
scaffold51_125_with_IES	MILORD	internal_eliminated_sequence	55994	56022	.	.	.	ID=MILORD.125.55994.56022;Name=MILORD.125.55994.56022;bounded_by_ta=TRUE;common_boundary=Both;end=56022;ies_id=IESPGM.PTET51.1.125.54130;ies_left_dist=0;ies_min_dist=0;ies_right_dist=0;junction_seq=tttaagatctctatgTAcaacacccatagagt;read_names=J00121:27:H3GGKBBXX:5:1122:26189:3442,J00121:27:H3GGKBBXX:5:1118:24231:13166,J00121:27:H3GGKBBXX:5:2122:7973:40702,J00121:27:H3GGKBBXX:5:1219:11860:2105,J00121:27:H3GGKBBXX:5:2107:15503:15768,J00121:27:H3GGKBBXX:5:2227:9536:23856,J00121:27:H3GGKBBXX:5:1109:9242:3160,J00121:27:H3GGKBBXX:5:2220:14042:9332,J00121:27:H3GGKBBXX:5:2207:14245:29729,J00121:27:H3GGKBBXX:5:1205:15656:25351,J00121:27:H3GGKBBXX:5:2222:5264:21869,J00121:27:H3GGKBBXX:5:2213:17645:33862,J00121:27:H3GGKBBXX:5:2106:12621:30960,J00121:27:H3GGKBBXX:5:1201:15453:23909,J00121:27:H3GGKBBXX:5:2211:25063:45484,J00121:27:H3GGKBBXX:5:1103:18862:32209,J00121:27:H3GGKBBXX:5:1115:12002:3934,J00121:27:H3GGKBBXX:5:2122:29701:11636,J00121:27:H3GGKBBXX:5:2123:7060:3670,J00121:27:H3GGKBBXX:5:1101:17147:42214,J00121:27:H3GGKBBXX:5:1222:16630:25457,J00121:27:H3GGKBBXX:5:2205:29894:21078,J00121:27:H3GGKBBXX:5:1127:28706:19689,J00121:27:H3GGKBBXX:5:1215:16062:27567;sequence=TACGATAACATCACTGTGTTACTTATTCA;start=55994;subtype=IES;support_ref=102;support_variant=24;type=IES;
scaffold51_125_with_IES	MILORD	internal_eliminated_sequence	56127	56262	.	.	.	ID=MILORD.125.56127.56262;Name=MILORD.125.56127.56262;bounded_by_ta=TRUE;common_boundary=Both;end=56262;ies_id=IESPGM.PTET51.1.125.54234;ies_left_dist=0;ies_min_dist=0;ies_right_dist=0;junction_seq=gcctctttttcattaTAtaattccttttcaac;read_names=J00121:27:H3GGKBBXX:5:1113:12459:39682,J00121:27:H3GGKBBXX:5:2113:11119:4796,J00121:27:H3GGKBBXX:5:2204:29995:47876,J00121:27:H3GGKBBXX:5:2212:20395:31101,J00121:27:H3GGKBBXX:5:2224:9536:40244,J00121:27:H3GGKBBXX:5:2119:25621:41950,J00121:27:H3GGKBBXX:5:2115:21014:26195,J00121:27:H3GGKBBXX:5:1227:29264:3037,J00121:27:H3GGKBBXX:5:2128:16437:32121,J00121:27:H3GGKBBXX:5:1207:2859:4444,J00121:27:H3GGKBBXX:5:1119:11434:29958,J00121:27:H3GGKBBXX:5:1211:27407:43357,J00121:27:H3GGKBBXX:5:1119:6106:48438,J00121:27:H3GGKBBXX:5:1205:15514:46240,J00121:27:H3GGKBBXX:5:2110:18781:33404,J00121:27:H3GGKBBXX:5:1120:23226:2879,J00121:27:H3GGKBBXX:5:2203:28929:11741,J00121:27:H3GGKBBXX:5:2119:16752:41000,J00121:27:H3GGKBBXX:5:2109:12236:5007,J00121:27:H3GGKBBXX:5:1127:15848:16999,J00121:27:H3GGKBBXX:5:2217:15108:23979,J00121:27:H3GGKBBXX:5:1116:10734:33668,J00121:27:H3GGKBBXX:5:2103:9414:17843,J00121:27:H3GGKBBXX:5:1210:4401:33492,J00121:27:H3GGKBBXX:5:1220:23744:8137,J00121:27:H3GGKBBXX:5:1123:31436:24876,J00121:27:H3GGKBBXX:5:1128:3407:46891,J00121:27:H3GGKBBXX:5:1105:5913:36218,J00121:27:H3GGKBBXX:5:1121:13839:30995,J00121:27:H3GGKBBXX:5:1116:17320:22116,J00121:27:H3GGKBBXX:5:2205:2067:37607,J00121:27:H3GGKBBXX:5:2107:9283:47401,J00121:27:H3GGKBBXX:5:1226:30533:40473,J00121:27:H3GGKBBXX:5:2225:20841:15522;sequence=TATAGGTAGTTTTGATAAGTATTTTAGAATTCCTGTAAGATCTTTAATTATAATTATTTGTGAAAAAGTGAGTATTATTGTCTCAATTAAATCTATGTCAATCAGAAAAACCTTATTTTGAGTATTTTATTAAGTG;start=56127;subtype=IES;support_ref=80;support_variant=34;type=IES;
scaffold51_125_with_IES	MILORD	internal_eliminated_sequence	56719	56886	.	.	.	ID=MILORD.125.56719.56886;Name=MILORD.125.56719.56886;bounded_by_ta=TRUE;common_boundary=Both;end=56886;ies_id=IESPGM.PTET51.1.125.54690;ies_left_dist=0;ies_min_dist=0;ies_right_dist=0;junction_seq=ctccgtaggcattcaTActactttaaaggaag;read_names=J00121:27:H3GGKBBXX:5:1111:18254:1754,J00121:27:H3GGKBBXX:5:1227:15473:24085,J00121:27:H3GGKBBXX:5:2106:22252:26934,J00121:27:H3GGKBBXX:5:1102:24606:12515,J00121:27:H3GGKBBXX:5:1126:26433:3336,J00121:27:H3GGKBBXX:5:1110:9567:28270,J00121:27:H3GGKBBXX:5:2108:7618:29360,J00121:27:H3GGKBBXX:5:2102:19380:30890,J00121:27:H3GGKBBXX:5:1209:26179:11724,J00121:27:H3GGKBBXX:5:2228:11109:4532,J00121:27:H3GGKBBXX:5:2103:16001:14168,J00121:27:H3GGKBBXX:5:1123:29041:3916,J00121:27:H3GGKBBXX:5:2101:16275:17210,J00121:27:H3GGKBBXX:5:2225:7598:37449,J00121:27:H3GGKBBXX:5:1124:18730:37959,J00121:27:H3GGKBBXX:5:1102:5284:38785,J00121:27:H3GGKBBXX:5:1226:16427:45361,J00121:27:H3GGKBBXX:5:2107:27712:44095,J00121:27:H3GGKBBXX:5:1225:25043:8101,J00121:27:H3GGKBBXX:5:2228:16183:23839,J00121:27:H3GGKBBXX:5:2223:10439:36218,J00121:27:H3GGKBBXX:5:2223:27184:15399,J00121:27:H3GGKBBXX:5:2227:29417:23733,J00121:27:H3GGKBBXX:5:1121:25215:12972,J00121:27:H3GGKBBXX:5:2224:30421:12216,J00121:27:H3GGKBBXX:5:2119:2899:40033,J00121:27:H3GGKBBXX:5:1119:23581:45695,J00121:27:H3GGKBBXX:5:2219:13007:43937,J00121:27:H3GGKBBXX:5:2225:18984:32877,J00121:27:H3GGKBBXX:5:1103:14407:7222,J00121:27:H3GGKBBXX:5:2112:12591:42231,J00121:27:H3GGKBBXX:5:2120:28219:19689,J00121:27:H3GGKBBXX:5:2116:14773:22098,J00121:27:H3GGKBBXX:5:2107:26656:23768,J00121:27:H3GGKBBXX:5:1217:28645:4673,J00121:27:H3GGKBBXX:5:2224:26748:8242,J00121:27:H3GGKBBXX:5:1213:19522:19320;sequence=TATAGTGTTTGTATATAAGAATTCAAAAAAAAAAGAAGAGATATTTAGAGTGAAATAAATTTAAATTATTATTGTATTTTTTAATTAATATTTTTAATAATAACAATTATTGACTATTCAACAGATGTCCAAATAACGCTTATTAAAATTTCTTATTTGCACTTTCTA;start=56719;subtype=IES;support_ref=34;support_variant=37;type=IES;
scaffold51_125_with_IES	MILORD	internal_eliminated_sequence	58745	58814	.	.	.	ID=MILORD.125.58745.58814;Name=MILORD.125.58745.58814;bounded_by_ta=TRUE;common_boundary=Both;end=58814;ies_id=IESPGM.PTET51.1.125.56548;ies_left_dist=0;ies_min_dist=0;ies_right_dist=0;junction_seq=aaatggtgaaaattgTAtttagatggaatgga;read_names=J00121:27:H3GGKBBXX:5:1225:15514:41669,J00121:27:H3GGKBBXX:5:2101:13453:36833,J00121:27:H3GGKBBXX:5:1217:18142:2721,J00121:27:H3GGKBBXX:5:2213:20811:13605,J00121:27:H3GGKBBXX:5:1115:25134:18318,J00121:27:H3GGKBBXX:5:2227:11048:45080,J00121:27:H3GGKBBXX:5:1105:5548:28903,J00121:27:H3GGKBBXX:5:2218:15544:33070,J00121:27:H3GGKBBXX:5:1127:29528:23048,J00121:27:H3GGKBBXX:5:2222:22627:11091,J00121:27:H3GGKBBXX:5:2112:19492:34846,J00121:27:H3GGKBBXX:5:1119:11475:21940,J00121:27:H3GGKBBXX:5:1124:21308:6554,J00121:27:H3GGKBBXX:5:2204:3802:11038,J00121:27:H3GGKBBXX:5:1224:29274:33088,J00121:27:H3GGKBBXX:5:1113:28463:8787,J00121:27:H3GGKBBXX:5:2117:19877:1156,J00121:27:H3GGKBBXX:5:2116:23916:14484,J00121:27:H3GGKBBXX:5:2210:29051:26793,J00121:27:H3GGKBBXX:5:1219:26565:33070,J00121:27:H3GGKBBXX:5:2103:6532:7785,J00121:27:H3GGKBBXX:5:2208:3701:31927,J00121:27:H3GGKBBXX:5:1121:30645:9016,J00121:27:H3GGKBBXX:5:2105:24444:8154,J00121:27:H3GGKBBXX:5:1115:11627:27479,J00121:27:H3GGKBBXX:5:2124:28483:1894,J00121:27:H3GGKBBXX:5:1218:26423:15944,J00121:27:H3GGKBBXX:5:2219:16082:4813,J00121:27:H3GGKBBXX:5:1224:24586:42583,J00121:27:H3GGKBBXX:5:1215:14184:16084,J00121:27:H3GGKBBXX:5:1122:6126:7152,J00121:27:H3GGKBBXX:5:2220:26991:6941,J00121:27:H3GGKBBXX:5:1221:17350:9649,J00121:27:H3GGKBBXX:5:2218:25246:28147,J00121:27:H3GGKBBXX:5:1224:26372:38433,J00121:27:H3GGKBBXX:5:2119:15574:38539,J00121:27:H3GGKBBXX:5:2227:21572:28217;sequence=TATAGTCGATTACATATATTATTTGTGTAAATGATGTATCATCTTCTTAAAAAGCATAAAAAACCTATTG;start=58745;subtype=IES;support_ref=76;support_variant=37;type=IES;
scaffold51_125_with_IES	MILORD	internal_eliminated_sequence	58745	58809	.	.	.	ID=MILORD.125.58745.58809;Name=MILORD.125.58745.58809;bounded_by_ta=TRUE;common_boundary=LEFT;end=58809;ies_id=IESPGM.PTET51.1.125.56548;ies_left_dist=0;ies_min_dist=0;ies_right_dist=5;junction_seq=aaatggtgaaaattgTAttgtatttagatgga;read_names=J00121:27:H3GGKBBXX:5:2210:16376:34442,J00121:27:H3GGKBBXX:5:1102:17523:8646;sequence=TATAGTCGATTACATATATTATTTGTGTAAATGATGTATCATCTTCTTAAAAAGCATAAAAAACC;start=58745;subtype=PARTIAL_INTERNAL;support_ref=76;support_variant=2;type=ALTERNATIVE;
scaffold51_125_with_IES	MILORD	internal_eliminated_sequence	59745	59802	.	.	.	ID=MILORD.125.59745.59802;Name=MILORD.125.59745.59802;bounded_by_ta=TRUE;common_boundary=Both;end=59802;ies_id=IESPGM.PTET51.1.125.57478;ies_left_dist=0;ies_min_dist=0;ies_right_dist=0;junction_seq=ttggagtggttcttgTAaataaaagacttgtg;read_names=J00121:27:H3GGKBBXX:5:1128:5629:15152,J00121:27:H3GGKBBXX:5:2112:4756:40684,J00121:27:H3GGKBBXX:5:1108:23805:22837,J00121:27:H3GGKBBXX:5:2210:29072:21131,J00121:27:H3GGKBBXX:5:2204:19055:26670,J00121:27:H3GGKBBXX:5:1120:26961:43568,J00121:27:H3GGKBBXX:5:2118:7507:39611,J00121:27:H3GGKBBXX:5:1211:18497:34354,J00121:27:H3GGKBBXX:5:2206:11018:42038,J00121:27:H3GGKBBXX:5:2228:25144:11864,J00121:27:H3GGKBBXX:5:2104:24302:5059,J00121:27:H3GGKBBXX:5:2221:20608:34846,J00121:27:H3GGKBBXX:5:2203:31477:8699,J00121:27:H3GGKBBXX:5:2111:8988:36481,J00121:27:H3GGKBBXX:5:1216:23470:39488,J00121:27:H3GGKBBXX:5:2101:6268:34020,J00121:27:H3GGKBBXX:5:1211:26585:47383,J00121:27:H3GGKBBXX:5:1211:18182:23470,J00121:27:H3GGKBBXX:5:2220:24434:15557,J00121:27:H3GGKBBXX:5:2223:3305:37783,J00121:27:H3GGKBBXX:5:2109:3539:35198,J00121:27:H3GGKBBXX:5:2125:21704:48386,J00121:27:H3GGKBBXX:5:2205:30716:35655,J00121:27:H3GGKBBXX:5:1215:11150:9772,J00121:27:H3GGKBBXX:5:1219:6208:8172,J00121:27:H3GGKBBXX:5:2214:25276:12128,J00121:27:H3GGKBBXX:5:1118:2717:13763,J00121:27:H3GGKBBXX:5:2219:27945:45836,J00121:27:H3GGKBBXX:5:1201:18152:32490,J00121:27:H3GGKBBXX:5:2103:22922:29571,J00121:27:H3GGKBBXX:5:1109:16904:31277,J00121:27:H3GGKBBXX:5:2206:28655:41792,J00121:27:H3GGKBBXX:5:2206:16518:40139,J00121:27:H3GGKBBXX:5:2224:13464:12550,J00121:27:H3GGKBBXX:5:2111:17878:45906,J00121:27:H3GGKBBXX:5:2207:14042:38873,J00121:27:H3GGKBBXX:5:1114:29883:18282,J00121:27:H3GGKBBXX:5:2109:10663:24648,J00121:27:H3GGKBBXX:5:1110:8450:45396,J00121:27:H3GGKBBXX:5:2206:19624:49036,J00121:27:H3GGKBBXX:5:2123:23246:37800,J00121:27:H3GGKBBXX:5:1223:22648:15487,J00121:27:H3GGKBBXX:5:1105:14468:28006,J00121:27:H3GGKBBXX:5:2211:29883:26758,J00121:27:H3GGKBBXX:5:2122:23267:6818,J00121:27:H3GGKBBXX:5:2219:21947:12234,J00121:27:H3GGKBBXX:5:1109:24119:13605,J00121:27:H3GGKBBXX:5:1220:7557:2492;sequence=TATTGTCTAAATTAAAATCCAATTTTAGTTTAGTAATCTATTAATTTATAACTGACAA;start=59745;subtype=IES;support_ref=40;support_variant=48;type=IES;
scaffold51_125_with_IES	MILORD	internal_eliminated_sequence	60220	60245	.	.	.	ID=MILORD.125.60220.60245;Name=MILORD.125.60220.60245;bounded_by_ta=TRUE;common_boundary=Both;end=60245;ies_id=IESPGM.PTET51.1.125.57895;ies_left_dist=0;ies_min_dist=0;ies_right_dist=0;junction_seq=tgaatttagataatgTActtaaggaacttcaa;read_names=J00121:27:H3GGKBBXX:5:1203:20111:18933,J00121:27:H3GGKBBXX:5:1110:12012:40772,J00121:27:H3GGKBBXX:5:1215:9100:2844,J00121:27:H3GGKBBXX:5:2126:4868:14432,J00121:27:H3GGKBBXX:5:1227:15909:3354,J00121:27:H3GGKBBXX:5:2223:13220:41211,J00121:27:H3GGKBBXX:5:2117:5112:18405,J00121:27:H3GGKBBXX:5:2115:9577:43937,J00121:27:H3GGKBBXX:5:2209:12083:3547,J00121:27:H3GGKBBXX:5:1222:30005:40860,J00121:27:H3GGKBBXX:5:2212:4919:39875,J00121:27:H3GGKBBXX:5:2223:24251:9156,J00121:27:H3GGKBBXX:5:1205:4432:3547,J00121:27:H3GGKBBXX:5:1205:11028:39945,J00121:27:H3GGKBBXX:5:1215:6796:39576,J00121:27:H3GGKBBXX:5:2220:24850:28551,J00121:27:H3GGKBBXX:5:2119:16336:19038,J00121:27:H3GGKBBXX:5:1122:25164:4655,J00121:27:H3GGKBBXX:5:1218:21166:9192,J00121:27:H3GGKBBXX:5:2213:6563:33404,J00121:27:H3GGKBBXX:5:1204:15869:17456,J00121:27:H3GGKBBXX:5:1225:16366:27707,J00121:27:H3GGKBBXX:5:2209:15635:30521,J00121:27:H3GGKBBXX:5:2222:1753:8611,J00121:27:H3GGKBBXX:5:2209:3650:47383,J00121:27:H3GGKBBXX:5:1220:21907:7099,J00121:27:H3GGKBBXX:5:1120:20040:32384,J00121:27:H3GGKBBXX:5:2122:27671:13816,J00121:27:H3GGKBBXX:5:1208:11058:25791;sequence=TAAAGGTAAGTAAGTTGTTGAGCTTA;start=60220;subtype=IES;support_ref=78;support_variant=29;type=IES;
scaffold51_125_with_IES	MILORD	internal_eliminated_sequence	61002	61090	.	.	.	ID=MILORD.125.61002.61090;Name=MILORD.125.61002.61090;bounded_by_ta=TRUE;common_boundary=Both;end=61090;ies_id=IESPGM.PTET51.1.125.58651;ies_left_dist=0;ies_min_dist=0;ies_right_dist=0;junction_seq=caagtgttcatggatTAacaataaatgccttg;read_names=J00121:27:H3GGKBBXX:5:1124:19339:7996,J00121:27:H3GGKBBXX:5:2108:8927:25544,J00121:27:H3GGKBBXX:5:1211:22962:42513,J00121:27:H3GGKBBXX:5:2109:21399:9877,J00121:27:H3GGKBBXX:5:2206:5710:23839,J00121:27:H3GGKBBXX:5:2217:6086:19214,J00121:27:H3GGKBBXX:5:2119:22952:8383,J00121:27:H3GGKBBXX:5:1203:8795:2457,J00121:27:H3GGKBBXX:5:2103:15260:37150,J00121:27:H3GGKBBXX:5:1112:4878:32349,J00121:27:H3GGKBBXX:5:1106:15432:3618,J00121:27:H3GGKBBXX:5:1114:20212:30292,J00121:27:H3GGKBBXX:5:1108:22820:31154,J00121:27:H3GGKBBXX:5:1211:22861:4356,J00121:27:H3GGKBBXX:5:2218:32075:26090,J00121:27:H3GGKBBXX:5:2118:6867:30274,J00121:27:H3GGKBBXX:5:1208:16650:24823,J00121:27:H3GGKBBXX:5:1210:13707:37132,J00121:27:H3GGKBBXX:5:2218:1763:13552,J00121:27:H3GGKBBXX:5:1212:28615:7152,J00121:27:H3GGKBBXX:5:1122:30452:43919,J00121:27:H3GGKBBXX:5:1114:11008:16840,J00121:27:H3GGKBBXX:5:2203:11089:41845,J00121:27:H3GGKBBXX:5:2208:10318:17192,J00121:27:H3GGKBBXX:5:2107:26382:19671,J00121:27:H3GGKBBXX:5:1116:8836:32490,J00121:27:H3GGKBBXX:5:1116:4584:46504,J00121:27:H3GGKBBXX:5:2224:21176:6290,J00121:27:H3GGKBBXX:5:2226:17817:9965,J00121:27:H3GGKBBXX:5:1114:21542:18107,J00121:27:H3GGKBBXX:5:1210:23805:12603;sequence=TACAGATCAGAATAACATTTTTCGGATATTATCATTATTTTATAAATATTTATTAGTATCATAATAATAATAACATTTGTATTCAACTG;start=61002;subtype=IES;support_ref=40;support_variant=31;type=IES;
scaffold51_125_with_IES	MILORD	internal_eliminated_sequence	61406	61433	.	.	.	ID=MILORD.125.61406.61433;Name=MILORD.125.61406.61433;bounded_by_ta=TRUE;common_boundary=Both;end=61433;ies_id=IESPGM.PTET51.1.125.58966;ies_left_dist=0;ies_min_dist=0;ies_right_dist=0;junction_seq=tcaatctaattgcaaTAaaaaaattcaaagtg;read_names=J00121:27:H3GGKBBXX:5:1220:16630:35128,J00121:27:H3GGKBBXX:5:1208:24038:36358,J00121:27:H3GGKBBXX:5:1211:8623:49036,J00121:27:H3GGKBBXX:5:2222:22414:18669,J00121:27:H3GGKBBXX:5:1123:29132:21025,J00121:27:H3GGKBBXX:5:2203:24018:19935,J00121:27:H3GGKBBXX:5:1112:25550:36868,J00121:27:H3GGKBBXX:5:1128:28676:32297,J00121:27:H3GGKBBXX:5:2226:22120:3635,J00121:27:H3GGKBBXX:5:2203:7324:43409,J00121:27:H3GGKBBXX:5:2216:4208:46205,J00121:27:H3GGKBBXX:5:1225:21491:39154,J00121:27:H3GGKBBXX:5:2111:27448:3618,J00121:27:H3GGKBBXX:5:1225:21785:39137,J00121:27:H3GGKBBXX:5:1221:6593:26916,J00121:27:H3GGKBBXX:5:1114:29143:12638,J00121:27:H3GGKBBXX:5:1111:17127:8418,J00121:27:H3GGKBBXX:5:2224:10470:23997,J00121:27:H3GGKBBXX:5:2126:22485:28006,J00121:27:H3GGKBBXX:5:2101:5091:41335,J00121:27:H3GGKBBXX:5:1207:21613:24278,J00121:27:H3GGKBBXX:5:1112:8694:38644,J00121:27:H3GGKBBXX:5:1225:30685:41897,J00121:27:H3GGKBBXX:5:1201:8105:33475,J00121:27:H3GGKBBXX:5:1201:26088:32806,J00121:27:H3GGKBBXX:5:1112:28503:41141,J00121:27:H3GGKBBXX:5:2116:25378:1578,J00121:27:H3GGKBBXX:5:1219:11647:1912,J00121:27:H3GGKBBXX:5:2206:19461:21746;sequence=TACAGTAAAAATTCATTGATTTCCTCTG;start=61406;subtype=IES;support_ref=32;support_variant=29;type=IES;
scaffold51_125_with_IES	MILORD	internal_eliminated_sequence	62034	62131	.	.	.	ID=MILORD.125.62034.62131;Name=MILORD.125.62034.62131;bounded_by_ta=TRUE;common_boundary=Both;end=62131;ies_id=IESPGM.PTET51.1.125.59566;ies_left_dist=0;ies_min_dist=0;ies_right_dist=0;junction_seq=acccggtttggatggTAaatgcagttatgatt;read_names=J00121:27:H3GGKBBXX:5:2119:29173:44377,J00121:27:H3GGKBBXX:5:2107:9770:26476,J00121:27:H3GGKBBXX:5:2124:8917:37132,J00121:27:H3GGKBBXX:5:1106:27032:2545,J00121:27:H3GGKBBXX:5:2103:10734:21676,J00121:27:H3GGKBBXX:5:1128:11962:29466,J00121:27:H3GGKBBXX:5:1213:25367:14537,J00121:27:H3GGKBBXX:5:2121:28412:47911,J00121:27:H3GGKBBXX:5:2105:19522:16858,J00121:27:H3GGKBBXX:5:2109:23825:42214,J00121:27:H3GGKBBXX:5:2226:15382:16190,J00121:27:H3GGKBBXX:5:1126:12104:23100,J00121:27:H3GGKBBXX:5:2222:18730:19074,J00121:27:H3GGKBBXX:5:2109:14397:13429,J00121:27:H3GGKBBXX:5:1108:23033:19003,J00121:27:H3GGKBBXX:5:1102:21907:42618,J00121:27:H3GGKBBXX:5:2228:10916:40139,J00121:27:H3GGKBBXX:5:2207:17401:10370,J00121:27:H3GGKBBXX:5:1107:12692:12093,J00121:27:H3GGKBBXX:5:1113:3762:41493,J00121:27:H3GGKBBXX:5:2113:8633:39629,J00121:27:H3GGKBBXX:5:1227:20689:22713,J00121:27:H3GGKBBXX:5:1214:3265:17702,J00121:27:H3GGKBBXX:5:2213:4148:1824,J00121:27:H3GGKBBXX:5:1117:3366:12286,J00121:27:H3GGKBBXX:5:1106:23510:10862,J00121:27:H3GGKBBXX:5:1221:14925:40789,J00121:27:H3GGKBBXX:5:1210:20902:44007,J00121:27:H3GGKBBXX:5:2109:28808:40543,J00121:27:H3GGKBBXX:5:2109:26382:38381,J00121:27:H3GGKBBXX:5:2208:30685:42214,J00121:27:H3GGKBBXX:5:1109:12753:48139,J00121:27:H3GGKBBXX:5:1103:26890:12181,J00121:27:H3GGKBBXX:5:2210:11820:42618,J00121:27:H3GGKBBXX:5:2223:19167:15504,J00121:27:H3GGKBBXX:5:2111:22678:45502,J00121:27:H3GGKBBXX:5:1103:12144:1789,J00121:27:H3GGKBBXX:5:2121:29264:40842,J00121:27:H3GGKBBXX:5:2220:1803:22590,J00121:27:H3GGKBBXX:5:1209:25225:13482,J00121:27:H3GGKBBXX:5:1105:27285:6677,J00121:27:H3GGKBBXX:5:1228:16021:36780;sequence=TACATAAAATTGTATTTAATTTCTTGAAATTTCTTGATAATTACTAAAATAATATGTATCTCTATTAAAAATTAAGGAAATCAAATTATATTTGTCTA;start=62034;subtype=IES;support_ref=60;support_variant=42;type=IES;
scaffold51_125_with_IES	MILORD	internal_eliminated_sequence	65240	65267	.	.	.	ID=MILORD.125.65240.65267;Name=MILORD.125.65240.65267;bounded_by_ta=TRUE;common_boundary=Both;end=65267;ies_id=IESPGM.PTET51.1.125.62674;ies_left_dist=0;ies_min_dist=0;ies_right_dist=0;junction_seq=aaagacataatgaatTAcctacatcgataaaa;read_names=J00121:27:H3GGKBBXX:5:2201:6583:15082,J00121:27:H3GGKBBXX:5:2225:9343:41563,J00121:27:H3GGKBBXX:5:2111:25327:20199,J00121:27:H3GGKBBXX:5:2228:31771:1613,J00121:27:H3GGKBBXX:5:2204:15290:30907,J00121:27:H3GGKBBXX:5:1221:12926:38908,J00121:27:H3GGKBBXX:5:1121:7618:35303,J00121:27:H3GGKBBXX:5:2223:20659:48649,J00121:27:H3GGKBBXX:5:2227:8318:14150,J00121:27:H3GGKBBXX:5:2125:9333:39014,J00121:27:H3GGKBBXX:5:1109:14783:47401,J00121:27:H3GGKBBXX:5:1109:17249:35743,J00121:27:H3GGKBBXX:5:1108:20709:31576,J00121:27:H3GGKBBXX:5:2225:13423:7556,J00121:27:H3GGKBBXX:5:2223:29914:39541,J00121:27:H3GGKBBXX:5:2224:10155:27953,J00121:27:H3GGKBBXX:5:1108:8318:33914,J00121:27:H3GGKBBXX:5:2109:30645:23118;sequence=TATCAATAAGTTAAAATTATGAATGCCA;start=65240;subtype=IES;support_ref=15;support_variant=18;type=IES;
scaffold51_125_with_IES	MILORD	internal_eliminated_sequence	67700	67876	.	.	.	ID=MILORD.125.67700.67876;Name=MILORD.125.67700.67876;bounded_by_ta=TRUE;common_boundary=Both;end=67876;ies_id=IESPGM.PTET51.1.125.65106;ies_left_dist=0;ies_min_dist=0;ies_right_dist=0;junction_seq=tcaattttaaattgaTActacgcattaggttt;read_names=J00121:27:H3GGKBBXX:5:2108:8603:3600,J00121:27:H3GGKBBXX:5:1127:20851:11917,J00121:27:H3GGKBBXX:5:2223:27316:40772,J00121:27:H3GGKBBXX:5:1219:13819:7187,J00121:27:H3GGKBBXX:5:2203:19471:21342,J00121:27:H3GGKBBXX:5:2219:20953:15434,J00121:27:H3GGKBBXX:5:1203:15960:13922,J00121:27:H3GGKBBXX:5:2223:14915:30151,J00121:27:H3GGKBBXX:5:1112:21531:20726,J00121:27:H3GGKBBXX:5:2202:27022:37695,J00121:27:H3GGKBBXX:5:1227:12195:40526,J00121:27:H3GGKBBXX:5:2117:19177:24278,J00121:27:H3GGKBBXX:5:1111:10916:6660,J00121:27:H3GGKBBXX:5:1201:29366:45449,J00121:27:H3GGKBBXX:5:2205:15716:12058,J00121:27:H3GGKBBXX:5:2203:19380:21360,J00121:27:H3GGKBBXX:5:1222:4391:16735,J00121:27:H3GGKBBXX:5:1108:25682:17227,J00121:27:H3GGKBBXX:5:2225:14397:42618,J00121:27:H3GGKBBXX:5:2209:13393:6027,J00121:27:H3GGKBBXX:5:1103:10429:40596,J00121:27:H3GGKBBXX:5:2218:21369:40455,J00121:27:H3GGKBBXX:5:1211:25743:47542,J00121:27:H3GGKBBXX:5:2203:8532:23874,J00121:27:H3GGKBBXX:5:2219:12175:20691,J00121:27:H3GGKBBXX:5:1123:17492:36552,J00121:27:H3GGKBBXX:5:2216:2128:16682,J00121:27:H3GGKBBXX:5:1207:11353:41950,J00121:27:H3GGKBBXX:5:2110:8603:23786,J00121:27:H3GGKBBXX:5:1201:12540:42671,J00121:27:H3GGKBBXX:5:1226:8998:1683,J00121:27:H3GGKBBXX:5:2204:19309:36816,J00121:27:H3GGKBBXX:5:1102:18609:15416,J00121:27:H3GGKBBXX:5:2109:12489:48667,J00121:27:H3GGKBBXX:5:1201:13535:25052,J00121:27:H3GGKBBXX:5:2228:17086:15873,J00121:27:H3GGKBBXX:5:2120:25357:5517,J00121:27:H3GGKBBXX:5:1123:20202:28024;sequence=TACACTTCTTGTTCAGAATACATCATCCTTAGAATTAAATCTAATATATAAATTATAATTATTATATAAGAAAAAGAACGAATTTATAATTATAAAGCGAAAATCAATTAATATCAAAATTGTTTTCTATGTTATCATTTAATAACCAATCTGAGAAAATCTTTTATGCAAGAACTA;start=67700;subtype=IES;support_ref=66;support_variant=38;type=IES;
scaffold51_125_with_IES	MILORD	internal_eliminated_sequence	71276	71383	.	.	.	ID=MILORD.125.71276.71383;Name=MILORD.125.71276.71383;bounded_by_ta=TRUE;common_boundary=Both;end=71383;ies_id=IESPGM.PTET51.1.125.68505;ies_left_dist=0;ies_min_dist=0;ies_right_dist=0;junction_seq=gttttttatcatttgTAtcattctaatttagc;read_names=J00121:27:H3GGKBBXX:5:1119:7121:3846,J00121:27:H3GGKBBXX:5:2120:5142:26687,J00121:27:H3GGKBBXX:5:2119:19360:6132,J00121:27:H3GGKBBXX:5:1120:18761:27426,J00121:27:H3GGKBBXX:5:2206:1681:27197,J00121:27:H3GGKBBXX:5:2214:6563:13148,J00121:27:H3GGKBBXX:5:2223:6066:26670,J00121:27:H3GGKBBXX:5:2113:8755:19548,J00121:27:H3GGKBBXX:5:2225:11779:18810,J00121:27:H3GGKBBXX:5:2226:28737:18405,J00121:27:H3GGKBBXX:5:1114:16579:39717,J00121:27:H3GGKBBXX:5:2121:30208:27496,J00121:27:H3GGKBBXX:5:2221:23003:3160,J00121:27:H3GGKBBXX:5:2120:10653:5851,J00121:27:H3GGKBBXX:5:1211:9648:39277,J00121:27:H3GGKBBXX:5:2227:9699:21043,J00121:27:H3GGKBBXX:5:1101:14661:21412,J00121:27:H3GGKBBXX:5:2219:22526:34829,J00121:27:H3GGKBBXX:5:2218:29061:48263,J00121:27:H3GGKBBXX:5:2113:3640:14308,J00121:27:H3GGKBBXX:5:1113:24403:27320,J00121:27:H3GGKBBXX:5:1119:7395:3793,J00121:27:H3GGKBBXX:5:1106:20933:20885,J00121:27:H3GGKBBXX:5:2122:28432:29096,J00121:27:H3GGKBBXX:5:2119:5984:7785,J00121:27:H3GGKBBXX:5:2123:9161:7978,J00121:27:H3GGKBBXX:5:2113:17837:12146;sequence=TAAAGAAATATTATATAATTTTTCTAAAATTAAATATCTATATGCCAATTCTAAATTTTCAATCGAAATTCAATGAATAGGAATTCAAATGTAAGAAATCTTCTGCTG;start=71276;subtype=IES;support_ref=88;support_variant=27;type=IES;
scaffold51_125_with_IES	MILORD	internal_eliminated_sequence	72030	72056	.	.	.	ID=MILORD.125.72030.72056;Name=MILORD.125.72030.72056;bounded_by_ta=TRUE;common_boundary=Both;end=72056;ies_id=IESPGM.PTET51.1.125.69151;ies_left_dist=0;ies_min_dist=0;ies_right_dist=0;junction_seq=tcccaaagccagaggTActaaaattacaagta;read_names=J00121:27:H3GGKBBXX:5:1117:26159:18019,J00121:27:H3GGKBBXX:5:1223:18345:29131,J00121:27:H3GGKBBXX:5:2202:5984:8453,J00121:27:H3GGKBBXX:5:1218:16153:41862,J00121:27:H3GGKBBXX:5:1116:28747:34143,J00121:27:H3GGKBBXX:5:2103:16234:44605,J00121:27:H3GGKBBXX:5:1115:7496:6325,J00121:27:H3GGKBBXX:5:1227:30797:33826,J00121:27:H3GGKBBXX:5:2120:14773:1947,J00121:27:H3GGKBBXX:5:2104:5497:32789,J00121:27:H3GGKBBXX:5:2119:12043:47366,J00121:27:H3GGKBBXX:5:1217:3021:24454,J00121:27:H3GGKBBXX:5:1227:30421:36024,J00121:27:H3GGKBBXX:5:1210:4574:39875,J00121:27:H3GGKBBXX:5:2124:12966:35637,J00121:27:H3GGKBBXX:5:1108:22242:41897,J00121:27:H3GGKBBXX:5:2202:9465:11776,J00121:27:H3GGKBBXX:5:2206:14397:6431,J00121:27:H3GGKBBXX:5:1215:3234:44623,J00121:27:H3GGKBBXX:5:2203:17411:14291,J00121:27:H3GGKBBXX:5:2213:5771:22151,J00121:27:H3GGKBBXX:5:2206:14387:6449,J00121:27:H3GGKBBXX:5:2119:7608:3811,J00121:27:H3GGKBBXX:5:1102:17736:24138,J00121:27:H3GGKBBXX:5:1215:12976:38293,J00121:27:H3GGKBBXX:5:2218:13768:38293,J00121:27:H3GGKBBXX:5:1207:10510:40631,J00121:27:H3GGKBBXX:5:1127:17492:23434,J00121:27:H3GGKBBXX:5:2213:16254:26283,J00121:27:H3GGKBBXX:5:1216:3285:7715,J00121:27:H3GGKBBXX:5:2208:11058:23962,J00121:27:H3GGKBBXX:5:2120:30675:2316,J00121:27:H3GGKBBXX:5:2206:5172:16928,J00121:27:H3GGKBBXX:5:1207:18903:33756,J00121:27:H3GGKBBXX:5:2227:7912:44957;sequence=TATAGAACTTATGGTTTCAATTATTTA;start=72030;subtype=IES;support_ref=0;support_variant=35;type=IES;
scaffold51_125_with_IES	MILORD	internal_eliminated_sequence	72273	72330	.	.	.	ID=MILORD.125.72273.72330;Name=MILORD.125.72273.72330;bounded_by_ta=TRUE;common_boundary=Both;end=72330;ies_id=IESPGM.PTET51.1.125.69367;ies_left_dist=0;ies_min_dist=0;ies_right_dist=0;junction_seq=aatcatagctccaatTAagagtcctaaaaata;read_names=J00121:27:H3GGKBBXX:5:1103:9272:14045,J00121:27:H3GGKBBXX:5:1203:25337:32314,J00121:27:H3GGKBBXX:5:1217:23429:13675,J00121:27:H3GGKBBXX:5:2115:31791:33756,J00121:27:H3GGKBBXX:5:1204:25733:21289,J00121:27:H3GGKBBXX:5:2113:4290:16313,J00121:27:H3GGKBBXX:5:2228:19086:8576,J00121:27:H3GGKBBXX:5:2102:31030:20410,J00121:27:H3GGKBBXX:5:2220:13687:40121,J00121:27:H3GGKBBXX:5:1215:29701:39945,J00121:27:H3GGKBBXX:5:1121:14275:23382,J00121:27:H3GGKBBXX:5:1120:15371:45643;sequence=TACAGTAAGGAGGAATAATTTAGTTATCTTAATGAATATTGCTAATTCAATTAGAGTG;start=72273;subtype=IES;support_ref=116;support_variant=12;type=IES;
scaffold51_125_with_IES	MILORD	internal_eliminated_sequence	73129	73202	.	.	.	ID=MILORD.125.73129.73202;Name=MILORD.125.73129.73202;bounded_by_ta=TRUE;common_boundary=Both;end=73202;ies_id=IESPGM.PTET51.1.125.70165;ies_left_dist=0;ies_min_dist=0;ies_right_dist=0;junction_seq=gaaaccaataatgggTAataaaatgttgtagg;read_names=J00121:27:H3GGKBBXX:5:2223:17107:15240,J00121:27:H3GGKBBXX:5:1210:18883:48280,J00121:27:H3GGKBBXX:5:2225:6055:45291,J00121:27:H3GGKBBXX:5:1209:22211:17403,J00121:27:H3GGKBBXX:5:1128:9820:18300,J00121:27:H3GGKBBXX:5:2108:27184:24718,J00121:27:H3GGKBBXX:5:1208:20943:31839,J00121:27:H3GGKBBXX:5:1209:3559:18775,J00121:27:H3GGKBBXX:5:2112:10033:30837,J00121:27:H3GGKBBXX:5:1128:12499:13799,J00121:27:H3GGKBBXX:5:1202:20638:46610,J00121:27:H3GGKBBXX:5:2203:10571:3283,J00121:27:H3GGKBBXX:5:2117:19695:16735,J00121:27:H3GGKBBXX:5:1224:7111:1015;sequence=TACATCGAAATTCATATTAAAATTATTTGTAATTTATATCAATTATTAATTCTTAATTATATTATTATTATCTG;start=73129;subtype=IES;support_ref=70;support_variant=14;type=IES;
scaffold51_125_with_IES	MILORD	internal_eliminated_sequence	73580	73683	.	.	.	ID=MILORD.125.73580.73683;Name=MILORD.125.73580.73683;bounded_by_ta=TRUE;common_boundary=Both;end=73683;ies_id=IESPGM.PTET51.1.125.70542;ies_left_dist=0;ies_min_dist=0;ies_right_dist=0;junction_seq=tattgttaaactgagTAatgcaaaacttacca;read_names=J00121:27:H3GGKBBXX:5:2206:10115:29888,J00121:27:H3GGKBBXX:5:2210:2321:39664,J00121:27:H3GGKBBXX:5:1215:5710:34846,J00121:27:H3GGKBBXX:5:1128:10876:22344,J00121:27:H3GGKBBXX:5:1227:6725:7908,J00121:27:H3GGKBBXX:5:1223:13007:4971,J00121:27:H3GGKBBXX:5:2103:28168:30151,J00121:27:H3GGKBBXX:5:1209:29650:40280,J00121:27:H3GGKBBXX:5:2226:20912:35057,J00121:27:H3GGKBBXX:5:1213:12855:48350,J00121:27:H3GGKBBXX:5:2216:29295:30696,J00121:27:H3GGKBBXX:5:1126:12185:9033,J00121:27:H3GGKBBXX:5:1209:23703:47630,J00121:27:H3GGKBBXX:5:2123:28351:4338,J00121:27:H3GGKBBXX:5:2218:25733:18054,J00121:27:H3GGKBBXX:5:1105:18436:17157,J00121:27:H3GGKBBXX:5:2120:15300:22555,J00121:27:H3GGKBBXX:5:2224:24200:31646,J00121:27:H3GGKBBXX:5:2108:4168:9913,J00121:27:H3GGKBBXX:5:1109:5751:16489,J00121:27:H3GGKBBXX:5:2124:18507:14221,J00121:27:H3GGKBBXX:5:1227:5446:25914;sequence=TACAGATCAACTTAATCTTTTAATAATATACTATTTTTATCATTCATTCAAAGAGATTCAAAAATGAACTACAAAATTGAACAAAAAATGTTTGTTTTCTGCTG;start=73580;subtype=IES;support_ref=86;support_variant=22;type=IES;
scaffold51_125_with_IES	MILORD	internal_eliminated_sequence	74228	74257	.	.	.	ID=MILORD.125.74228.74257;Name=MILORD.125.74228.74257;bounded_by_ta=TRUE;common_boundary=Both;end=74257;ies_id=IESPGM.PTET51.1.125.71086;ies_left_dist=0;ies_min_dist=0;ies_right_dist=0;junction_seq=tgttttacttattaaTAtgtagcaatctaaac;read_names=J00121:27:H3GGKBBXX:5:2227:24941:46821,J00121:27:H3GGKBBXX:5:2124:10744:1156,J00121:27:H3GGKBBXX:5:1223:29670:26142,J00121:27:H3GGKBBXX:5:1227:22658:22995,J00121:27:H3GGKBBXX:5:1121:21714:31312,J00121:27:H3GGKBBXX:5:1118:14245:40455,J00121:27:H3GGKBBXX:5:1125:12307:31611,J00121:27:H3GGKBBXX:5:1209:27620:33352,J00121:27:H3GGKBBXX:5:2227:25114:24155,J00121:27:H3GGKBBXX:5:1212:17746:8752,J00121:27:H3GGKBBXX:5:2221:19999:40438,J00121:27:H3GGKBBXX:5:1204:3853:46645,J00121:27:H3GGKBBXX:5:2104:10216:13992,J00121:27:H3GGKBBXX:5:1209:11789:20375,J00121:27:H3GGKBBXX:5:1209:20882:47454,J00121:27:H3GGKBBXX:5:1201:18223:20586,J00121:27:H3GGKBBXX:5:1111:4340:30257,J00121:27:H3GGKBBXX:5:1206:29264:40983,J00121:27:H3GGKBBXX:5:1108:5548:6747,J00121:27:H3GGKBBXX:5:1116:31132:35708,J00121:27:H3GGKBBXX:5:2211:13758:21430,J00121:27:H3GGKBBXX:5:1128:24809:21131,J00121:27:H3GGKBBXX:5:2211:14001:21008,J00121:27:H3GGKBBXX:5:2201:7862:13324,J00121:27:H3GGKBBXX:5:2126:29112:32244;sequence=TATAGTAGGGAAAGGAGGCTTATTTGTCCA;start=74228;subtype=IES;support_ref=8;support_variant=25;type=IES;
scaffold51_125_with_IES	MILORD	internal_eliminated_sequence	74230	74257	.	.	.	ID=MILORD.125.74230.74257;Name=MILORD.125.74230.74257;bounded_by_ta=TRUE;common_boundary=RIGHT;end=74257;ies_id=IESPGM.PTET51.1.125.71086;ies_left_dist=-2;ies_min_dist=0;ies_right_dist=0;junction_seq=ttttacttattaataTAtgtagcaatctaaac;read_names=J00121:27:H3GGKBBXX:5:1102:10734:15416,J00121:27:H3GGKBBXX:5:1226:6380:23382,J00121:27:H3GGKBBXX:5:2213:13697:33352,J00121:27:H3GGKBBXX:5:2223:28351:27021,J00121:27:H3GGKBBXX:5:1221:9820:43093,J00121:27:H3GGKBBXX:5:1221:9800:43269,J00121:27:H3GGKBBXX:5:2228:29457:15363,J00121:27:H3GGKBBXX:5:2111:7253:2246,J00121:27:H3GGKBBXX:5:2221:6197:11038;sequence=TAGTAGGGAAAGGAGGCTTATTTGTCCA;start=74230;subtype=PARTIAL_INTERNAL;support_ref=0;support_variant=9;type=ALTERNATIVE;
scaffold51_125_with_IES	MILORD	internal_eliminated_sequence	75786	75853	.	.	.	ID=MILORD.125.75786.75853;Name=MILORD.125.75786.75853;bounded_by_ta=TRUE;common_boundary=Both;end=75853;ies_id=IESPGM.PTET51.1.125.72614;ies_left_dist=0;ies_min_dist=0;ies_right_dist=0;junction_seq=caaacctcattttgaTAttatagagaaacata;read_names=J00121:27:H3GGKBBXX:5:2126:15757:12867,J00121:27:H3GGKBBXX:5:1125:27813:25914,J00121:27:H3GGKBBXX:5:2201:10916:11935,J00121:27:H3GGKBBXX:5:2119:28666:48632,J00121:27:H3GGKBBXX:5:1212:22698:30134,J00121:27:H3GGKBBXX:5:1101:16650:20639,J00121:27:H3GGKBBXX:5:1123:23896:31365,J00121:27:H3GGKBBXX:5:2105:7781:44588,J00121:27:H3GGKBBXX:5:1103:15260:48403,J00121:27:H3GGKBBXX:5:1123:23937:29395,J00121:27:H3GGKBBXX:5:1117:30137:39893,J00121:27:H3GGKBBXX:5:2226:28381:16207,J00121:27:H3GGKBBXX:5:2228:18274:39418,J00121:27:H3GGKBBXX:5:1213:12916:5833,J00121:27:H3GGKBBXX:5:1119:22150:25914,J00121:27:H3GGKBBXX:5:2227:24221:33580,J00121:27:H3GGKBBXX:5:1216:19400:5429,J00121:27:H3GGKBBXX:5:1103:16457:20762,J00121:27:H3GGKBBXX:5:2217:25083:38064,J00121:27:H3GGKBBXX:5:2116:23794:35339,J00121:27:H3GGKBBXX:5:1204:12652:4602,J00121:27:H3GGKBBXX:5:1117:6847:35374,J00121:27:H3GGKBBXX:5:2217:24576:27479,J00121:27:H3GGKBBXX:5:2221:16843:13728,J00121:27:H3GGKBBXX:5:1106:8227:41985,J00121:27:H3GGKBBXX:5:2115:21034:28059,J00121:27:H3GGKBBXX:5:1124:27468:24120,J00121:27:H3GGKBBXX:5:1127:15716:12163,J00121:27:H3GGKBBXX:5:1126:29406:18652,J00121:27:H3GGKBBXX:5:1128:6989:43040,J00121:27:H3GGKBBXX:5:2212:30401:45379,J00121:27:H3GGKBBXX:5:1213:28706:4251,J00121:27:H3GGKBBXX:5:1204:13179:6958,J00121:27:H3GGKBBXX:5:1216:15371:15996,J00121:27:H3GGKBBXX:5:1219:9313:13130,J00121:27:H3GGKBBXX:5:2216:19289:3020,J00121:27:H3GGKBBXX:5:2211:13362:37906,J00121:27:H3GGKBBXX:5:2103:4868:35004,J00121:27:H3GGKBBXX:5:1210:25641:28340,J00121:27:H3GGKBBXX:5:1210:10186:33738,J00121:27:H3GGKBBXX:5:1208:21856:24630,J00121:27:H3GGKBBXX:5:2124:30817:27672,J00121:27:H3GGKBBXX:5:1207:20192:34653,J00121:27:H3GGKBBXX:5:1211:24434:41757,J00121:27:H3GGKBBXX:5:1204:8948:5534,J00121:27:H3GGKBBXX:5:1117:21278:3055,J00121:27:H3GGKBBXX:5:2208:17117:37800,J00121:27:H3GGKBBXX:5:2223:20720:15944,J00121:27:H3GGKBBXX:5:2115:15747:14854;sequence=TACAGTTGATATTTTCTGTGATTCAATAAATTTAATAAGATTTTATTCATTCTTAATTTTACCAATTG;start=75786;subtype=IES;support_ref=0;support_variant=49;type=IES;
scaffold51_125_with_IES	MILORD	internal_eliminated_sequence	77200	77227	.	.	.	ID=MILORD.125.77200.77227;Name=MILORD.125.77200.77227;bounded_by_ta=TRUE;common_boundary=Both;end=77227;ies_id=IESPGM.PTET51.1.125.73960;ies_left_dist=0;ies_min_dist=0;ies_right_dist=0;junction_seq=tcgtgttactgtaagTAcactatctgatttct;read_names=J00121:27:H3GGKBBXX:5:2124:12510:2492,J00121:27:H3GGKBBXX:5:1107:24231:5640,J00121:27:H3GGKBBXX:5:1123:11211:39875,J00121:27:H3GGKBBXX:5:2103:3762:23733,J00121:27:H3GGKBBXX:5:1122:21105:32402,J00121:27:H3GGKBBXX:5:2102:30908:14748,J00121:27:H3GGKBBXX:5:1207:14275:9596,J00121:27:H3GGKBBXX:5:2113:14722:19091,J00121:27:H3GGKBBXX:5:1204:4939:26652,J00121:27:H3GGKBBXX:5:1223:25104:14678,J00121:27:H3GGKBBXX:5:1119:16122:43673,J00121:27:H3GGKBBXX:5:1206:11647:11266,J00121:27:H3GGKBBXX:5:1223:4909:11970,J00121:27:H3GGKBBXX:5:1122:19948:6554,J00121:27:H3GGKBBXX:5:2110:9952:34811,J00121:27:H3GGKBBXX:5:1101:4888:11724,J00121:27:H3GGKBBXX:5:1213:26311:26265,J00121:27:H3GGKBBXX:5:1202:24322:10475,J00121:27:H3GGKBBXX:5:2215:2229:5886,J00121:27:H3GGKBBXX:5:1225:15077:37783,J00121:27:H3GGKBBXX:5:2222:3173:38890,J00121:27:H3GGKBBXX:5:2125:30066:37343,J00121:27:H3GGKBBXX:5:2102:21805:21272,J00121:27:H3GGKBBXX:5:1122:20567:36499,J00121:27:H3GGKBBXX:5:2107:29214:17051,J00121:27:H3GGKBBXX:5:2105:27316:21817;sequence=TATAATAAAATAAAAATGGTAATCATGA;start=77200;subtype=IES;support_ref=3;support_variant=26;type=IES;
scaffold51_125_with_IES	MILORD	internal_eliminated_sequence	77817	77893	.	.	.	ID=MILORD.125.77817.77893;Name=MILORD.125.77817.77893;bounded_by_ta=TRUE;common_boundary=Both;end=77893;ies_id=IESPGM.PTET51.1.125.74549;ies_left_dist=0;ies_min_dist=0;ies_right_dist=0;junction_seq=tattattaaaataaaTAtaataatattaatgt;read_names=J00121:27:H3GGKBBXX:5:1224:4432:25316,J00121:27:H3GGKBBXX:5:2202:7882:4110,J00121:27:H3GGKBBXX:5:1115:8217:16260,J00121:27:H3GGKBBXX:5:1227:31598:45097,J00121:27:H3GGKBBXX:5:2111:27123:45607,J00121:27:H3GGKBBXX:5:1208:9962:21078,J00121:27:H3GGKBBXX:5:1114:19045:42196,J00121:27:H3GGKBBXX:5:2205:22627:17139,J00121:27:H3GGKBBXX:5:1113:18517:15750,J00121:27:H3GGKBBXX:5:1227:11211:48034,J00121:27:H3GGKBBXX:5:1220:7578:35796,J00121:27:H3GGKBBXX:5:2104:23886:16823,J00121:27:H3GGKBBXX:5:2118:29183:43198,J00121:27:H3GGKBBXX:5:1108:7405:37009,J00121:27:H3GGKBBXX:5:1225:23541:35286,J00121:27:H3GGKBBXX:5:1210:25043:2193,J00121:27:H3GGKBBXX:5:2218:17553:9227,J00121:27:H3GGKBBXX:5:2221:3508:27021,J00121:27:H3GGKBBXX:5:2227:15595:48210,J00121:27:H3GGKBBXX:5:2208:14894:46012,J00121:27:H3GGKBBXX:5:1107:14428:27725,J00121:27:H3GGKBBXX:5:2114:23013:3635,J00121:27:H3GGKBBXX:5:1228:28858:21149,J00121:27:H3GGKBBXX:5:2206:14986:10124,J00121:27:H3GGKBBXX:5:2113:9688:19302,J00121:27:H3GGKBBXX:5:2109:13900:37783,J00121:27:H3GGKBBXX:5:1119:27468:42337,J00121:27:H3GGKBBXX:5:2226:18558:14801,J00121:27:H3GGKBBXX:5:2223:7740:43708,J00121:27:H3GGKBBXX:5:2117:29548:1771,J00121:27:H3GGKBBXX:5:2222:4391:46733,J00121:27:H3GGKBBXX:5:1110:25043:2861,J00121:27:H3GGKBBXX:5:1121:3752:15205,J00121:27:H3GGKBBXX:5:2201:18335:32349,J00121:27:H3GGKBBXX:5:2120:30472:3336,J00121:27:H3GGKBBXX:5:2115:29061:41510,J00121:27:H3GGKBBXX:5:1108:9496:10387,J00121:27:H3GGKBBXX:5:2122:6502:2316,J00121:27:H3GGKBBXX:5:2213:17584:39418,J00121:27:H3GGKBBXX:5:2215:13727:11038,J00121:27:H3GGKBBXX:5:1226:17300:17790,J00121:27:H3GGKBBXX:5:1123:26890:29026,J00121:27:H3GGKBBXX:5:1127:13890:22010,J00121:27:H3GGKBBXX:5:2215:14306:37220,J00121:27:H3GGKBBXX:5:2117:16721:7293,J00121:27:H3GGKBBXX:5:1227:5446:29360,J00121:27:H3GGKBBXX:5:1207:10267:35497,J00121:27:H3GGKBBXX:5:2203:7496:48737,J00121:27:H3GGKBBXX:5:2205:25378:44095;sequence=TACACTTATTTATGTTATAAATAAATAAATAAATATTTTTAAATATATTTCAAAAATATATCATAATATTTAGACTG;start=77817;subtype=IES;support_ref=2;support_variant=49;type=IES;
scaffold51_125_with_IES	MILORD	internal_eliminated_sequence	78130	78175	.	.	.	ID=MILORD.125.78130.78175;Name=MILORD.125.78130.78175;bounded_by_ta=TRUE;common_boundary=Both;end=78175;ies_id=IESPGM.PTET51.1.125.74785;ies_left_dist=0;ies_min_dist=0;ies_right_dist=0;junction_seq=tgatgttctatgtagTAgcagtcggtgctccg;read_names=J00121:27:H3GGKBBXX:5:1128:27346:9596,J00121:27:H3GGKBBXX:5:2126:4239:26670,J00121:27:H3GGKBBXX:5:1114:5893:23628,J00121:27:H3GGKBBXX:5:2218:7618:11847,J00121:27:H3GGKBBXX:5:2202:25438:25140,J00121:27:H3GGKBBXX:5:2202:26149:17087,J00121:27:H3GGKBBXX:5:1103:19776:10827,J00121:27:H3GGKBBXX:5:2126:11870:11231,J00121:27:H3GGKBBXX:5:1104:26240:34582,J00121:27:H3GGKBBXX:5:2104:19776:19548,J00121:27:H3GGKBBXX:5:1223:16721:42354;sequence=TACAGTTTGATCGTCCATTTAATATATAAGTGAATGGAATTGGGTG;start=78130;subtype=IES;support_ref=16;support_variant=11;type=IES;
scaffold51_125_with_IES	MILORD	internal_eliminated_sequence	79832	79908	.	.	.	ID=MILORD.125.79832.79908;Name=MILORD.125.79832.79908;bounded_by_ta=TRUE;common_boundary=Both;end=79908;ies_id=IESPGM.PTET51.1.125.76441;ies_left_dist=0;ies_min_dist=0;ies_right_dist=0;junction_seq=tgacgcaatgaatagTAgcaaatcaaaataga;read_names=J00121:27:H3GGKBBXX:5:2210:30259:15205,J00121:27:H3GGKBBXX:5:2102:7466:31277,J00121:27:H3GGKBBXX:5:2104:20923:48896,J00121:27:H3GGKBBXX:5:1102:18325:24665,J00121:27:H3GGKBBXX:5:1201:16467:35444,J00121:27:H3GGKBBXX:5:2211:23023:26582,J00121:27:H3GGKBBXX:5:2216:16001:44799,J00121:27:H3GGKBBXX:5:1119:18172:27320,J00121:27:H3GGKBBXX:5:2102:14123:44500,J00121:27:H3GGKBBXX:5:1118:11464:38170,J00121:27:H3GGKBBXX:5:2221:23246:23206,J00121:27:H3GGKBBXX:5:1112:20862:37888,J00121:27:H3GGKBBXX:5:1220:25834:28850,J00121:27:H3GGKBBXX:5:1206:4300:13869,J00121:27:H3GGKBBXX:5:1110:10541:47542,J00121:27:H3GGKBBXX:5:2217:12023:9702,J00121:27:H3GGKBBXX:5:1113:8247:39805,J00121:27:H3GGKBBXX:5:1125:24698:46750,J00121:27:H3GGKBBXX:5:1107:20730:28903,J00121:27:H3GGKBBXX:5:1112:20669:23206,J00121:27:H3GGKBBXX:5:2103:22019:30116,J00121:27:H3GGKBBXX:5:1210:5639:47032,J00121:27:H3GGKBBXX:5:2220:14326:43656,J00121:27:H3GGKBBXX:5:1115:17401:25984,J00121:27:H3GGKBBXX:5:1114:6542:15645,J00121:27:H3GGKBBXX:5:1223:10064:19566,J00121:27:H3GGKBBXX:5:2128:28219:34284,J00121:27:H3GGKBBXX:5:2109:4259:31101,J00121:27:H3GGKBBXX:5:2205:8653:26301,J00121:27:H3GGKBBXX:5:1126:29559:24999,J00121:27:H3GGKBBXX:5:2202:23855:6009,J00121:27:H3GGKBBXX:5:2211:8044:20850,J00121:27:H3GGKBBXX:5:1112:6989:37765,J00121:27:H3GGKBBXX:5:1218:20892:10370,J00121:27:H3GGKBBXX:5:1203:19167:44658,J00121:27:H3GGKBBXX:5:1106:22171:22854,J00121:27:H3GGKBBXX:5:1207:16650:43568,J00121:27:H3GGKBBXX:5:2103:14407:21430,J00121:27:H3GGKBBXX:5:2104:24079:2070,J00121:27:H3GGKBBXX:5:2210:21663:15926,J00121:27:H3GGKBBXX:5:2211:16133:22626,J00121:27:H3GGKBBXX:5:1209:28818:26705,J00121:27:H3GGKBBXX:5:2106:13991:37238,J00121:27:H3GGKBBXX:5:2104:14641:23663,J00121:27:H3GGKBBXX:5:2220:5731:32701;sequence=TATCATTGATTTTAAATATATTTTGATTCACATTTATAAACAAAATGGTATTTAAGAAATCTGAATTCTATTGACTG;start=79832;subtype=IES;support_ref=28;support_variant=45;type=IES;
scaffold51_125_with_IES	MILORD	internal_eliminated_sequence	82843	82870	.	.	.	ID=MILORD.125.82843.82870;Name=MILORD.125.82843.82870;bounded_by_ta=TRUE;common_boundary=Both;end=82870;ies_id=IESPGM.PTET51.1.125.79375;ies_left_dist=0;ies_min_dist=0;ies_right_dist=0;junction_seq=atcgttgtctttagaTAtaaggatagaaaatg;read_names=J00121:27:H3GGKBBXX:5:1118:17005:13763,J00121:27:H3GGKBBXX:5:1105:12550:10862,J00121:27:H3GGKBBXX:5:2104:15747:28534,J00121:27:H3GGKBBXX:5:1116:31395:12357,J00121:27:H3GGKBBXX:5:1227:20537:18089,J00121:27:H3GGKBBXX:5:1121:1803:17667,J00121:27:H3GGKBBXX:5:1204:15574:7205,J00121:27:H3GGKBBXX:5:1120:4330:19197,J00121:27:H3GGKBBXX:5:1119:15930:47243,J00121:27:H3GGKBBXX:5:2216:26372:17122,J00121:27:H3GGKBBXX:5:2128:11617:22327,J00121:27:H3GGKBBXX:5:1112:17990:33299,J00121:27:H3GGKBBXX:5:1101:13727:29817,J00121:27:H3GGKBBXX:5:1111:28513:45906,J00121:27:H3GGKBBXX:5:2201:28686:22889,J00121:27:H3GGKBBXX:5:1221:17391:40561,J00121:27:H3GGKBBXX:5:1207:12398:30679,J00121:27:H3GGKBBXX:5:1107:28909:15610,J00121:27:H3GGKBBXX:5:1219:20649:23628,J00121:27:H3GGKBBXX:5:2121:21623:44306,J00121:27:H3GGKBBXX:5:2204:4249:48948,J00121:27:H3GGKBBXX:5:1211:20577:22520,J00121:27:H3GGKBBXX:5:1124:22181:19812,J00121:27:H3GGKBBXX:5:1222:14905:23417,J00121:27:H3GGKBBXX:5:1125:15940:10792,J00121:27:H3GGKBBXX:5:2203:12956:41352,J00121:27:H3GGKBBXX:5:2109:24353:30538,J00121:27:H3GGKBBXX:5:2102:28118:24437,J00121:27:H3GGKBBXX:5:1224:15808:8277,J00121:27:H3GGKBBXX:5:1202:16041:10827,J00121:27:H3GGKBBXX:5:1204:26007:9069,J00121:27:H3GGKBBXX:5:2214:18933:5394,J00121:27:H3GGKBBXX:5:1105:11809:4725;sequence=TATAGTCATATTTAGTATAATTGATCTA;start=82843;subtype=IES;support_ref=12;support_variant=33;type=IES;
scaffold51_125_with_IES	MILORD	internal_eliminated_sequence	84291	84345	.	.	.	ID=MILORD.125.84291.84345;Name=MILORD.125.84291.84345;bounded_by_ta=TRUE;common_boundary=Both;end=84345;ies_id=IESPGM.PTET51.1.125.80795;ies_left_dist=0;ies_min_dist=0;ies_right_dist=0;junction_seq=ggaataaaaaggataTAtcaaaggtaaatatg;read_names=J00121:27:H3GGKBBXX:5:2216:1479:37748,J00121:27:H3GGKBBXX:5:1228:10551:47981,J00121:27:H3GGKBBXX:5:1122:3863:2527,J00121:27:H3GGKBBXX:5:1109:10703:44377,J00121:27:H3GGKBBXX:5:2214:32299:10581,J00121:27:H3GGKBBXX:5:2224:8227:36147,J00121:27:H3GGKBBXX:5:2109:28036:41493,J00121:27:H3GGKBBXX:5:2227:16467:26301,J00121:27:H3GGKBBXX:5:2222:27945:9895,J00121:27:H3GGKBBXX:5:2117:4909:24419,J00121:27:H3GGKBBXX:5:1201:5923:7257,J00121:27:H3GGKBBXX:5:1226:15311:5868,J00121:27:H3GGKBBXX:5:1206:17066:42108,J00121:27:H3GGKBBXX:5:2116:4756:26054,J00121:27:H3GGKBBXX:5:1102:17888:43673,J00121:27:H3GGKBBXX:5:2123:15138:9543,J00121:27:H3GGKBBXX:5:2214:17543:25949,J00121:27:H3GGKBBXX:5:1105:26859:13148,J00121:27:H3GGKBBXX:5:2217:22759:4884,J00121:27:H3GGKBBXX:5:2126:28909:13922,J00121:27:H3GGKBBXX:5:2113:12297:2334,J00121:27:H3GGKBBXX:5:2117:18954:14432;sequence=TAGAGTCGATTTTATATCTAAAAAGAGAATTAAATAACTGTAATTTAATCTATTG;start=84291;subtype=IES;support_ref=114;support_variant=22;type=IES;
scaffold51_125_with_IES	MILORD	internal_eliminated_sequence	84303	84345	.	.	.	ID=MILORD.125.84303.84345;Name=MILORD.125.84303.84345;bounded_by_ta=TRUE;common_boundary=RIGHT;end=84345;ies_id=IESPGM.PTET51.1.125.80795;ies_left_dist=-12;ies_min_dist=0;ies_right_dist=0;junction_seq=atatagagtcgatttTAtcaaaggtaaatatg;read_names=J00121:27:H3GGKBBXX:5:1202:10998:46539;sequence=TATATCTAAAAAGAGAATTAAATAACTGTAATTTAATCTATTG;start=84303;subtype=PARTIAL_INTERNAL;support_ref=52;support_variant=1;type=ALTERNATIVE;
scaffold51_125_with_IES	MILORD	internal_eliminated_sequence	84765	84790	.	.	.	ID=MILORD.125.84765.84790;Name=MILORD.125.84765.84790;bounded_by_ta=TRUE;common_boundary=Both;end=84790;ies_id=IESPGM.PTET51.1.125.81214;ies_left_dist=0;ies_min_dist=0;ies_right_dist=0;junction_seq=catataaattttaatTAaattatcatatattc;read_names=J00121:27:H3GGKBBXX:5:1219:21146:13939,J00121:27:H3GGKBBXX:5:1128:28676:11020,J00121:27:H3GGKBBXX:5:1108:28706:34917,J00121:27:H3GGKBBXX:5:2118:4452:38504,J00121:27:H3GGKBBXX:5:1216:9962:11337,J00121:27:H3GGKBBXX:5:1119:4939:23522,J00121:27:H3GGKBBXX:5:1118:3051:5481,J00121:27:H3GGKBBXX:5:1206:27762:23856,J00121:27:H3GGKBBXX:5:2204:17523:23593,J00121:27:H3GGKBBXX:5:1208:2199:19302,J00121:27:H3GGKBBXX:5:2224:19674:14449,J00121:27:H3GGKBBXX:5:2111:30797:20252,J00121:27:H3GGKBBXX:5:1227:23835:46065,J00121:27:H3GGKBBXX:5:1128:15361:15311,J00121:27:H3GGKBBXX:5:1226:18294:38468,J00121:27:H3GGKBBXX:5:1111:16224:35655,J00121:27:H3GGKBBXX:5:1219:10196:26054,J00121:27:H3GGKBBXX:5:1122:18690:39295,J00121:27:H3GGKBBXX:5:1109:24545:14273,J00121:27:H3GGKBBXX:5:1205:25276:42337,J00121:27:H3GGKBBXX:5:1228:29122:29905,J00121:27:H3GGKBBXX:5:1227:19634:28586,J00121:27:H3GGKBBXX:5:2226:20090:34477,J00121:27:H3GGKBBXX:5:2228:8714:15504,J00121:27:H3GGKBBXX:5:1108:16143:14484,J00121:27:H3GGKBBXX:5:1125:6309:23962,J00121:27:H3GGKBBXX:5:2124:21115:11495,J00121:27:H3GGKBBXX:5:1225:9912:31505,J00121:27:H3GGKBBXX:5:1213:19390:10897,J00121:27:H3GGKBBXX:5:1126:26778:11530,J00121:27:H3GGKBBXX:5:2203:19553:23417,J00121:27:H3GGKBBXX:5:1112:27925:31453,J00121:27:H3GGKBBXX:5:2208:2767:8154,J00121:27:H3GGKBBXX:5:1211:28808:10229,J00121:27:H3GGKBBXX:5:1112:22262:4760,J00121:27:H3GGKBBXX:5:2208:6086:7011;sequence=TACAGTATTATTGTAAATATTAATTA;start=84765;subtype=IES;support_ref=18;support_variant=36;type=IES;
scaffold51_125_with_IES	MILORD	internal_eliminated_sequence	87492	87580	.	.	.	ID=MILORD.125.87492.87580;Name=MILORD.125.87492.87580;bounded_by_ta=TRUE;common_boundary=Both;end=87580;ies_id=IESPGM.PTET51.1.125.83915;ies_left_dist=0;ies_min_dist=0;ies_right_dist=0;junction_seq=tatcttagtggctgcTAaaagaacaattgaaa;read_names=J00121:27:H3GGKBBXX:5:1227:15128:9772,J00121:27:H3GGKBBXX:5:1227:15209:7556,J00121:27:H3GGKBBXX:5:1226:19644:14924,J00121:27:H3GGKBBXX:5:1107:17249:14467,J00121:27:H3GGKBBXX:5:2104:28544:28094,J00121:27:H3GGKBBXX:5:2118:12297:32437,J00121:27:H3GGKBBXX:5:2228:28321:21940,J00121:27:H3GGKBBXX:5:2112:24353:28287,J00121:27:H3GGKBBXX:5:1223:7385:39822,J00121:27:H3GGKBBXX:5:2228:23277:44886,J00121:27:H3GGKBBXX:5:1117:17695:18757,J00121:27:H3GGKBBXX:5:1207:26058:14924,J00121:27:H3GGKBBXX:5:1115:24769:5165,J00121:27:H3GGKBBXX:5:1226:23449:35690,J00121:27:H3GGKBBXX:5:1205:18619:13992,J00121:27:H3GGKBBXX:5:1103:14407:48192,J00121:27:H3GGKBBXX:5:1217:3143:49071,J00121:27:H3GGKBBXX:5:1108:20202:3688,J00121:27:H3GGKBBXX:5:2219:13321:9385,J00121:27:H3GGKBBXX:5:1217:20750:14519,J00121:27:H3GGKBBXX:5:1119:15006:17333,J00121:27:H3GGKBBXX:5:1103:14265:48227,J00121:27:H3GGKBBXX:5:2227:25266:18335;sequence=TACATTAGATATTTAAACAAATCATTTTAACATCCTTAGAAAATAAGAATCAAAGTGAACATGAAATAAAAAATTCAGTTTAATGAGTG;start=87492;subtype=IES;support_ref=82;support_variant=23;type=IES;
scaffold51_125_with_IES	MILORD	internal_eliminated_sequence	90654	90729	.	.	.	ID=MILORD.125.90654.90729;Name=MILORD.125.90654.90729;bounded_by_ta=TRUE;common_boundary=Both;end=90729;ies_id=IESPGM.PTET51.1.125.86988;ies_left_dist=0;ies_min_dist=0;ies_right_dist=0;junction_seq=aggattcaatactatTAtaaagaatagtgact;read_names=J00121:27:H3GGKBBXX:5:2202:20831:31365,J00121:27:H3GGKBBXX:5:2216:9404:7978,J00121:27:H3GGKBBXX:5:2111:18741:24366,J00121:27:H3GGKBBXX:5:1204:7466:40772,J00121:27:H3GGKBBXX:5:2113:20577:31277,J00121:27:H3GGKBBXX:5:1213:1316:47032,J00121:27:H3GGKBBXX:5:2210:14702:33369,J00121:27:H3GGKBBXX:5:2222:28726:47366,J00121:27:H3GGKBBXX:5:2226:16011:40561,J00121:27:H3GGKBBXX:5:1111:20273:35462,J00121:27:H3GGKBBXX:5:2112:11627:34477,J00121:27:H3GGKBBXX:5:1225:18345:36341,J00121:27:H3GGKBBXX:5:2227:18964:9350,J00121:27:H3GGKBBXX:5:2127:20699:38275,J00121:27:H3GGKBBXX:5:1108:27630:18634,J00121:27:H3GGKBBXX:5:2205:23744:47172,J00121:27:H3GGKBBXX:5:1127:19167:13992,J00121:27:H3GGKBBXX:5:2211:3356:8893,J00121:27:H3GGKBBXX:5:1103:25804:22045,J00121:27:H3GGKBBXX:5:1119:11637:17720,J00121:27:H3GGKBBXX:5:2203:13667:27637,J00121:27:H3GGKBBXX:5:1216:21247:4409,J00121:27:H3GGKBBXX:5:2126:10023:3987,J00121:27:H3GGKBBXX:5:1215:6015:17896,J00121:27:H3GGKBBXX:5:1128:5223:34635,J00121:27:H3GGKBBXX:5:2207:16275:28956,J00121:27:H3GGKBBXX:5:2109:7395:14449,J00121:27:H3GGKBBXX:5:1106:26271:49230,J00121:27:H3GGKBBXX:5:2221:25022:10915,J00121:27:H3GGKBBXX:5:2102:5741:4585,J00121:27:H3GGKBBXX:5:1219:29498:24401,J00121:27:H3GGKBBXX:5:2118:28270:26810,J00121:27:H3GGKBBXX:5:1209:22079:28780,J00121:27:H3GGKBBXX:5:2103:31872:30239,J00121:27:H3GGKBBXX:5:1224:16752:33686,J00121:27:H3GGKBBXX:5:2226:29193:6431,J00121:27:H3GGKBBXX:5:1124:17584:9772,J00121:27:H3GGKBBXX:5:1104:13849:36112,J00121:27:H3GGKBBXX:5:1209:18030:17368,J00121:27:H3GGKBBXX:5:1123:7344:47348,J00121:27:H3GGKBBXX:5:2118:15838:44658,J00121:27:H3GGKBBXX:5:1206:11911:32965,J00121:27:H3GGKBBXX:5:1204:25784:42653,J00121:27:H3GGKBBXX:5:2109:12692:10510,J00121:27:H3GGKBBXX:5:1120:2219:7451,J00121:27:H3GGKBBXX:5:1126:25093:18423,J00121:27:H3GGKBBXX:5:2208:15047:5903,J00121:27:H3GGKBBXX:5:2226:1773:22186,J00121:27:H3GGKBBXX:5:2118:29670:44324,J00121:27:H3GGKBBXX:5:1107:7659:1508,J00121:27:H3GGKBBXX:5:1126:19847:32648,J00121:27:H3GGKBBXX:5:1221:19583:44746,J00121:27:H3GGKBBXX:5:1205:25347:21395,J00121:27:H3GGKBBXX:5:1223:16914:12656,J00121:27:H3GGKBBXX:5:2118:17949:19935,J00121:27:H3GGKBBXX:5:1124:9587:4215,J00121:27:H3GGKBBXX:5:1109:21866:45256,J00121:27:H3GGKBBXX:5:2101:3823:18775,J00121:27:H3GGKBBXX:5:1210:19695:8049,J00121:27:H3GGKBBXX:5:2102:21278:35866,J00121:27:H3GGKBBXX:5:1118:9952:8822,J00121:27:H3GGKBBXX:5:2205:18944:44869,J00121:27:H3GGKBBXX:5:1116:22820:4637,J00121:27:H3GGKBBXX:5:1116:5751:35514,J00121:27:H3GGKBBXX:5:2110:20973:40754,J00121:27:H3GGKBBXX:5:1214:8288:35690,J00121:27:H3GGKBBXX:5:1107:11363:18265,J00121:27:H3GGKBBXX:5:2208:1966:31910,J00121:27:H3GGKBBXX:5:2226:31558:33457,J00121:27:H3GGKBBXX:5:1224:27093:5464,J00121:27:H3GGKBBXX:5:1211:6055:22854,J00121:27:H3GGKBBXX:5:2226:7507:46258,J00121:27:H3GGKBBXX:5:2207:19715:16981,J00121:27:H3GGKBBXX:5:1216:12834:1754,J00121:27:H3GGKBBXX:5:1106:3417:16911,J00121:27:H3GGKBBXX:5:2101:13261:14168;sequence=TACAGTTGTATCTTGAATTATTCTAAATTTTTAAGATAAAAATAAAATTTATTTAAGATTGTGAGAAGTCTAACTG;start=90654;subtype=IES;support_ref=2;support_variant=76;type=IES;
scaffold51_125_with_IES	MILORD	internal_eliminated_sequence	91282	91309	.	.	.	ID=MILORD.125.91282.91309;Name=MILORD.125.91282.91309;bounded_by_ta=TRUE;common_boundary=Both;end=91309;ies_id=IESPGM.PTET51.1.125.87540;ies_left_dist=0;ies_min_dist=0;ies_right_dist=0;junction_seq=taaaaggatgtctagTAcgcttcaaatgttta;read_names=J00121:27:H3GGKBBXX:5:1104:16041:46909,J00121:27:H3GGKBBXX:5:1121:6137:16840,J00121:27:H3GGKBBXX:5:2124:4543:10317,J00121:27:H3GGKBBXX:5:1115:10267:18722,J00121:27:H3GGKBBXX:5:2201:17249:13236,J00121:27:H3GGKBBXX:5:2210:6279:16700,J00121:27:H3GGKBBXX:5:1118:24870:38433,J00121:27:H3GGKBBXX:5:2221:28980:3108,J00121:27:H3GGKBBXX:5:1209:5578:48614,J00121:27:H3GGKBBXX:5:1224:17959:46188,J00121:27:H3GGKBBXX:5:1107:18933:8805,J00121:27:H3GGKBBXX:5:1212:5792:42513,J00121:27:H3GGKBBXX:5:1101:22424:3108,J00121:27:H3GGKBBXX:5:2220:23987:23575,J00121:27:H3GGKBBXX:5:1204:17015:43919,J00121:27:H3GGKBBXX:5:1122:7578:1754,J00121:27:H3GGKBBXX:5:1203:18000:6062,J00121:27:H3GGKBBXX:5:2102:1661:7011,J00121:27:H3GGKBBXX:5:2215:14093:9280,J00121:27:H3GGKBBXX:5:2107:21531:4409,J00121:27:H3GGKBBXX:5:1218:8471:22960,J00121:27:H3GGKBBXX:5:1203:13535:34055,J00121:27:H3GGKBBXX:5:2220:25012:20146,J00121:27:H3GGKBBXX:5:2209:25702:25843,J00121:27:H3GGKBBXX:5:1219:14012:36569,J00121:27:H3GGKBBXX:5:1219:13464:38715,J00121:27:H3GGKBBXX:5:2109:11180:25263,J00121:27:H3GGKBBXX:5:1127:28280:43744,J00121:27:H3GGKBBXX:5:2224:24901:46715,J00121:27:H3GGKBBXX:5:1102:13951:10546,J00121:27:H3GGKBBXX:5:1224:21663:29923,J00121:27:H3GGKBBXX:5:1109:22851:41510,J00121:27:H3GGKBBXX:5:2106:4269:32736,J00121:27:H3GGKBBXX:5:2113:13636:13517,J00121:27:H3GGKBBXX:5:1122:29548:22626,J00121:27:H3GGKBBXX:5:2103:26981:18775,J00121:27:H3GGKBBXX:5:1216:16579:29307,J00121:27:H3GGKBBXX:5:2211:7486:12075,J00121:27:H3GGKBBXX:5:1211:18873:39822,J00121:27:H3GGKBBXX:5:2227:24322:39348,J00121:27:H3GGKBBXX:5:2223:3528:15733,J00121:27:H3GGKBBXX:5:2118:14154:21061,J00121:27:H3GGKBBXX:5:2208:22688:11055,J00121:27:H3GGKBBXX:5:2113:17584:3371,J00121:27:H3GGKBBXX:5:2227:4482:38099,J00121:27:H3GGKBBXX:5:1119:8258:22626,J00121:27:H3GGKBBXX:5:2224:14275:41458,J00121:27:H3GGKBBXX:5:1122:7090:41634,J00121:27:H3GGKBBXX:5:2114:28442:3371,J00121:27:H3GGKBBXX:5:1123:6725:25668,J00121:27:H3GGKBBXX:5:2120:28321:42759,J00121:27:H3GGKBBXX:5:1223:30898:10159,J00121:27:H3GGKBBXX:5:2215:12692:1683,J00121:27:H3GGKBBXX:5:2220:4016:24419,J00121:27:H3GGKBBXX:5:1215:25043:30573,J00121:27:H3GGKBBXX:5:2226:25378:30274,J00121:27:H3GGKBBXX:5:2226:23906:6202,J00121:27:H3GGKBBXX:5:1228:11759:23522,J00121:27:H3GGKBBXX:5:1125:13047:44957,J00121:27:H3GGKBBXX:5:1113:9435:44711,J00121:27:H3GGKBBXX:5:1228:11982:23241,J00121:27:H3GGKBBXX:5:1213:26321:11970;sequence=TATGAATAATTAATTGATTATTTATCTA;start=91282;subtype=IES;support_ref=6;support_variant=62;type=IES;
scaffold51_125_with_IES	MILORD	internal_eliminated_sequence	91860	91980	.	.	.	ID=MILORD.125.91860.91980;Name=MILORD.125.91860.91980;bounded_by_ta=TRUE;common_boundary=Both;end=91980;ies_id=IESPGM.PTET51.1.125.88090;ies_left_dist=0;ies_min_dist=0;ies_right_dist=0;junction_seq=ctaatatttaattctTAatatgacttttatga;read_names=J00121:27:H3GGKBBXX:5:1115:5944:44816,J00121:27:H3GGKBBXX:5:2221:24708:41176,J00121:27:H3GGKBBXX:5:2111:19776:12937,J00121:27:H3GGKBBXX:5:1115:4980:44447,J00121:27:H3GGKBBXX:5:1214:25043:44289,J00121:27:H3GGKBBXX:5:1113:29559:46346,J00121:27:H3GGKBBXX:5:1207:12510:20603,J00121:27:H3GGKBBXX:5:1102:8146:5728,J00121:27:H3GGKBBXX:5:1114:6248:17350,J00121:27:H3GGKBBXX:5:2219:15311:33053,J00121:27:H3GGKBBXX:5:2215:18223:4971,J00121:27:H3GGKBBXX:5:2208:15564:26810,J00121:27:H3GGKBBXX:5:1213:3681:42196,J00121:27:H3GGKBBXX:5:2215:12550:15152,J00121:27:H3GGKBBXX:5:1112:27559:47805,J00121:27:H3GGKBBXX:5:1124:8450:35514,J00121:27:H3GGKBBXX:5:2209:23673:25351,J00121:27:H3GGKBBXX:5:2216:2169:28709,J00121:27:H3GGKBBXX:5:1204:19664:8945,J00121:27:H3GGKBBXX:5:1209:24972:3125,J00121:27:H3GGKBBXX:5:2208:23399:21430,J00121:27:H3GGKBBXX:5:1219:4624:48509,J00121:27:H3GGKBBXX:5:1219:14905:20568,J00121:27:H3GGKBBXX:5:2212:2666:29782,J00121:27:H3GGKBBXX:5:2220:13606:3653,J00121:27:H3GGKBBXX:5:1125:28280:2703,J00121:27:H3GGKBBXX:5:2128:27164:44658,J00121:27:H3GGKBBXX:5:2210:24840:23892,J00121:27:H3GGKBBXX:5:2218:22800:3442,J00121:27:H3GGKBBXX:5:2228:7090:48104,J00121:27:H3GGKBBXX:5:2206:31872:38504,J00121:27:H3GGKBBXX:5:2116:18223:11513,J00121:27:H3GGKBBXX:5:1101:26880:30907,J00121:27:H3GGKBBXX:5:2226:14549:35919,J00121:27:H3GGKBBXX:5:1115:7527:20023,J00121:27:H3GGKBBXX:5:1114:12652:30767,J00121:27:H3GGKBBXX:5:2211:16244:13675,J00121:27:H3GGKBBXX:5:2216:17117:1754,J00121:27:H3GGKBBXX:5:2222:6035:29571,J00121:27:H3GGKBBXX:5:2120:28686:5868,J00121:27:H3GGKBBXX:5:1110:11728:39084,J00121:27:H3GGKBBXX:5:1209:7567:27795,J00121:27:H3GGKBBXX:5:2201:4482:13201,J00121:27:H3GGKBBXX:5:1120:9343:7767,J00121:27:H3GGKBBXX:5:1127:9425:46768,J00121:27:H3GGKBBXX:5:2119:11190:29290,J00121:27:H3GGKBBXX:5:1103:17919:40983,J00121:27:H3GGKBBXX:5:1124:25063:43304,J00121:27:H3GGKBBXX:5:1201:9120:36499;sequence=TATAGTTGATCAGATAAATATTACTAAAACTTTAGCCAAAATTTGTAGATTAAGCCTTTATCAGATTTAGGATGAAGGATAAAAATGGATAACAATAAAATAAATATTTAAGAATCAATAA;start=91860;subtype=IES;support_ref=78;support_variant=49;type=IES;
scaffold51_125_with_IES	MILORD	internal_eliminated_sequence	93571	93646	.	.	.	ID=MILORD.125.93571.93646;Name=MILORD.125.93571.93646;bounded_by_ta=TRUE;common_boundary=Both;end=93646;ies_id=IESPGM.PTET51.1.125.89680;ies_left_dist=0;ies_min_dist=0;ies_right_dist=0;junction_seq=tggattatgattattTAcatctattacgcaca;read_names=J00121:27:H3GGKBBXX:5:1205:30502:28252,J00121:27:H3GGKBBXX:5:1203:6370:34969,J00121:27:H3GGKBBXX:5:2216:4361:27232,J00121:27:H3GGKBBXX:5:1118:28483:30732,J00121:27:H3GGKBBXX:5:1121:3143:6976,J00121:27:H3GGKBBXX:5:1213:25286:25474,J00121:27:H3GGKBBXX:5:1101:13119:16137,J00121:27:H3GGKBBXX:5:1108:15270:40930,J00121:27:H3GGKBBXX:5:1113:20902:20093,J00121:27:H3GGKBBXX:5:1113:10916:46750,J00121:27:H3GGKBBXX:5:2224:27478:3178,J00121:27:H3GGKBBXX:5:1222:17208:5358,J00121:27:H3GGKBBXX:5:2224:4198:11266,J00121:27:H3GGKBBXX:5:1222:7466:14326;sequence=TATTATCTAATTAAACAAAAGCTTTTAGTCTATTATTTAATAAAATATATTGTTTAAATAAATCGTTATTTCTCAA;start=93571;subtype=IES;support_ref=78;support_variant=14;type=IES;
scaffold51_125_with_IES	MILORD	internal_eliminated_sequence	93909	93957	.	.	.	ID=MILORD.125.93909.93957;Name=MILORD.125.93909.93957;bounded_by_ta=TRUE;common_boundary=None;end=93957;ies_id=IESPGM.PTET51.1.125.89680;ies_left_dist=-338;ies_min_dist=311;ies_right_dist=-311;junction_seq=tctatttgtaaaaagTAtcttatttattataa;read_names=J00121:27:H3GGKBBXX:5:2224:6329:35567;sequence=TATGATCGATTTATTTCAGAAAATATCTATCTTGAAAAAAAATTAAATA;start=93909;subtype=MAC;support_ref=120;support_variant=1;type=CRYPTIC;
scaffold51_125_with_IES	MILORD	internal_eliminated_sequence	94286	94311	.	.	.	ID=MILORD.125.94286.94311;Name=MILORD.125.94286.94311;bounded_by_ta=TRUE;common_boundary=Both;end=94311;ies_id=IESPGM.PTET51.1.125.90319;ies_left_dist=0;ies_min_dist=0;ies_right_dist=0;junction_seq=ttacattcttctgagTAcatttgtctggaaat;read_names=J00121:27:H3GGKBBXX:5:1204:4990:31593,J00121:27:H3GGKBBXX:5:1113:11221:7890,J00121:27:H3GGKBBXX:5:2227:17959:15346,J00121:27:H3GGKBBXX:5:2102:8542:22063,J00121:27:H3GGKBBXX:5:2104:17391:15170,J00121:27:H3GGKBBXX:5:2212:7192:16629,J00121:27:H3GGKBBXX:5:1213:16325:25879,J00121:27:H3GGKBBXX:5:1225:14732:18089,J00121:27:H3GGKBBXX:5:1109:10632:19038,J00121:27:H3GGKBBXX:5:2223:26585:15065,J00121:27:H3GGKBBXX:5:2211:26565:36481,J00121:27:H3GGKBBXX:5:1127:24170:24947,J00121:27:H3GGKBBXX:5:1116:8298:30820,J00121:27:H3GGKBBXX:5:2102:23054:36903,J00121:27:H3GGKBBXX:5:1112:16478:43234,J00121:27:H3GGKBBXX:5:1114:16234:31875,J00121:27:H3GGKBBXX:5:1217:26250:35761,J00121:27:H3GGKBBXX:5:1106:24556:41827,J00121:27:H3GGKBBXX:5:1118:14448:46575,J00121:27:H3GGKBBXX:5:1216:25438:34987,J00121:27:H3GGKBBXX:5:1113:11241:7926,J00121:27:H3GGKBBXX:5:1206:29183:1806,J00121:27:H3GGKBBXX:5:2225:7202:34618,J00121:27:H3GGKBBXX:5:1128:11525:21711,J00121:27:H3GGKBBXX:5:2110:31467:25210,J00121:27:H3GGKBBXX:5:2214:11799:1261,J00121:27:H3GGKBBXX:5:1114:21572:10036,J00121:27:H3GGKBBXX:5:2221:7395:38785,J00121:27:H3GGKBBXX:5:1124:14133:5552,J00121:27:H3GGKBBXX:5:1118:23013:35215,J00121:27:H3GGKBBXX:5:1203:21491:40877,J00121:27:H3GGKBBXX:5:2203:20628:16454,J00121:27:H3GGKBBXX:5:1114:20212:13588,J00121:27:H3GGKBBXX:5:2214:23125:25140,J00121:27:H3GGKBBXX:5:1122:31852:15363,J00121:27:H3GGKBBXX:5:2119:15960:30556,J00121:27:H3GGKBBXX:5:1108:21734:5288,J00121:27:H3GGKBBXX:5:1123:28158:3512,J00121:27:H3GGKBBXX:5:1102:11505:13377,J00121:27:H3GGKBBXX:5:2218:22719:11917,J00121:27:H3GGKBBXX:5:1210:25083:30820,J00121:27:H3GGKBBXX:5:1216:14631:26107,J00121:27:H3GGKBBXX:5:1221:22749:2088,J00121:27:H3GGKBBXX:5:2123:21582:47014,J00121:27:H3GGKBBXX:5:1111:21095:16454,J00121:27:H3GGKBBXX:5:2211:21105:7504,J00121:27:H3GGKBBXX:5:2110:6532:14643,J00121:27:H3GGKBBXX:5:1209:16234:31031,J00121:27:H3GGKBBXX:5:1210:23155:41299,J00121:27:H3GGKBBXX:5:1115:20192:10493,J00121:27:H3GGKBBXX:5:1203:16944:25263,J00121:27:H3GGKBBXX:5:2126:5294:6800,J00121:27:H3GGKBBXX:5:2223:6289:30151,J00121:27:H3GGKBBXX:5:2205:22536:25457,J00121:27:H3GGKBBXX:5:1223:24150:45168,J00121:27:H3GGKBBXX:5:2103:18375:16629,J00121:27:H3GGKBBXX:5:1126:12560:23540,J00121:27:H3GGKBBXX:5:2221:3691:36095,J00121:27:H3GGKBBXX:5:1109:30898:41458,J00121:27:H3GGKBBXX:5:1126:8420:7117,J00121:27:H3GGKBBXX:5:1213:8927:37853,J00121:27:H3GGKBBXX:5:1211:13575:38205,J00121:27:H3GGKBBXX:5:1104:11373:15469,J00121:27:H3GGKBBXX:5:2119:27976:29571,J00121:27:H3GGKBBXX:5:2219:22698:28692,J00121:27:H3GGKBBXX:5:1104:29650:31910,J00121:27:H3GGKBBXX:5:1108:1133:31312,J00121:27:H3GGKBBXX:5:2111:19147:2422,J00121:27:H3GGKBBXX:5:1106:19157:35567,J00121:27:H3GGKBBXX:5:1218:27001:19619,J00121:27:H3GGKBBXX:5:2111:25946:33193,J00121:27:H3GGKBBXX:5:1118:13819:39682,J00121:27:H3GGKBBXX:5:2219:16741:13377,J00121:27:H3GGKBBXX:5:2205:7567:27127,J00121:27:H3GGKBBXX:5:1205:11109:8963,J00121:27:H3GGKBBXX:5:1101:7243:44957,J00121:27:H3GGKBBXX:5:2119:13119:16524,J00121:27:H3GGKBBXX:5:2224:12723:9825,J00121:27:H3GGKBBXX:5:1128:17533:20973,J00121:27:H3GGKBBXX:5:1125:26849:14502;sequence=TATGGTTGAAATTAGATGGTCTATTA;start=94286;subtype=IES;support_ref=0;support_variant=80;type=IES;
scaffold51_125_with_IES	MILORD	internal_eliminated_sequence	94836	94911	.	.	.	ID=MILORD.125.94836.94911;Name=MILORD.125.94836.94911;bounded_by_ta=TRUE;common_boundary=LEFT;end=94911;ies_id=IESPGM.PTET51.1.125.90843;ies_left_dist=0;ies_min_dist=0;ies_right_dist=3;junction_seq=tattatcaatatttgTAatacaacattcataa;read_names=J00121:27:H3GGKBBXX:5:1205:27133:6976,J00121:27:H3GGKBBXX:5:1127:15574:35198,J00121:27:H3GGKBBXX:5:1103:11302:23118,J00121:27:H3GGKBBXX:5:2224:21044:28920;sequence=TATTGTAATAGAATATATATATATATCAATTAATAATAGTAATTGTATAAATTAAGTGATTATTAAAAAATAACGA;start=94836;subtype=PARTIAL_INTERNAL;support_ref=16;support_variant=4;type=ALTERNATIVE;
scaffold51_125_with_IES	MILORD	internal_eliminated_sequence	94836	94914	.	.	.	ID=MILORD.125.94836.94914;Name=MILORD.125.94836.94914;bounded_by_ta=TRUE;common_boundary=Both;end=94914;ies_id=IESPGM.PTET51.1.125.90843;ies_left_dist=0;ies_min_dist=0;ies_right_dist=0;junction_seq=tattatcaatatttgTAcaacattcataatat;read_names=J00121:27:H3GGKBBXX:5:2219:14742:12656,J00121:27:H3GGKBBXX:5:1102:20212:27690,J00121:27:H3GGKBBXX:5:1103:8237:37150,J00121:27:H3GGKBBXX:5:1108:19786:40385,J00121:27:H3GGKBBXX:5:2225:15453:34108,J00121:27:H3GGKBBXX:5:2224:18142:31804,J00121:27:H3GGKBBXX:5:1104:15980:44166,J00121:27:H3GGKBBXX:5:1117:13443:9104,J00121:27:H3GGKBBXX:5:1204:2920:22028,J00121:27:H3GGKBBXX:5:2219:27894:45080,J00121:27:H3GGKBBXX:5:2118:28077:11671,J00121:27:H3GGKBBXX:5:2206:12713:39488,J00121:27:H3GGKBBXX:5:1112:13819:26529,J00121:27:H3GGKBBXX:5:1124:9759:13236,J00121:27:H3GGKBBXX:5:2115:27367:42864,J00121:27:H3GGKBBXX:5:1104:21268:30820,J00121:27:H3GGKBBXX:5:2107:10206:23118,J00121:27:H3GGKBBXX:5:1207:31253:10915,J00121:27:H3GGKBBXX:5:1108:23470:27672,J00121:27:H3GGKBBXX:5:1222:12763:42917,J00121:27:H3GGKBBXX:5:1120:22313:2387,J00121:27:H3GGKBBXX:5:1108:8795:16911,J00121:27:H3GGKBBXX:5:1206:11667:28041,J00121:27:H3GGKBBXX:5:1103:17249:27021,J00121:27:H3GGKBBXX:5:1117:12611:9174,J00121:27:H3GGKBBXX:5:2226:21714:4374,J00121:27:H3GGKBBXX:5:1122:9201:19337,J00121:27:H3GGKBBXX:5:1127:13362:44341,J00121:27:H3GGKBBXX:5:1227:13240:15082,J00121:27:H3GGKBBXX:5:1202:4300:45097,J00121:27:H3GGKBBXX:5:1218:3843:9702,J00121:27:H3GGKBBXX:5:2225:13667:39453,J00121:27:H3GGKBBXX:5:2218:8460:24806,J00121:27:H3GGKBBXX:5:1106:5751:21272,J00121:27:H3GGKBBXX:5:2212:21734:13341;sequence=TATTGTAATAGAATATATATATATATCAATTAATAATAGTAATTGTATAAATTAAGTGATTATTAAAAAATAACGATAA;start=94836;subtype=IES;support_ref=16;support_variant=35;type=IES;
scaffold51_125_with_IES	MILORD	internal_eliminated_sequence	94836	94928	.	.	.	ID=MILORD.125.94836.94928;Name=MILORD.125.94836.94928;bounded_by_ta=TRUE;common_boundary=LEFT;end=94928;ies_id=IESPGM.PTET51.1.125.90843;ies_left_dist=0;ies_min_dist=0;ies_right_dist=-14;junction_seq=tattatcaatatttgTAttaatgtgtattgta;read_names=J00121:27:H3GGKBBXX:5:2212:11505:37853,J00121:27:H3GGKBBXX:5:2107:17685:25175;sequence=TATTGTAATAGAATATATATATATATCAATTAATAATAGTAATTGTATAAATTAAGTGATTATTAAAAAATAACGATAATACAACATTCATAA;start=94836;subtype=PARTIAL_EXTERNAL;support_ref=8;support_variant=2;type=ALTERNATIVE;
scaffold51_125_with_IES	MILORD	internal_eliminated_sequence	95584	95609	.	.	.	ID=MILORD.125.95584.95609;Name=MILORD.125.95584.95609;bounded_by_ta=TRUE;common_boundary=None;end=95609;ies_id=IESPGM.PTET51.1.125.91641;ies_left_dist=129;ies_min_dist=129;ies_right_dist=163;junction_seq=agtttacactttcggTAattatgaatcttgaa;read_names=J00121:27:H3GGKBBXX:5:2128:16873:34424;sequence=TAGAGATAAACAACAAAGACCCATTA;start=95584;subtype=MAC;support_ref=102;support_variant=1;type=CRYPTIC;
scaffold51_125_with_IES	MILORD	internal_eliminated_sequence	95713	95772	.	.	.	ID=MILORD.125.95713.95772;Name=MILORD.125.95713.95772;bounded_by_ta=TRUE;common_boundary=Both;end=95772;ies_id=IESPGM.PTET51.1.125.91641;ies_left_dist=0;ies_min_dist=0;ies_right_dist=0;junction_seq=gagctattactttggTAtcattaagaaacact;read_names=J00121:27:H3GGKBBXX:5:1214:16741:37712,J00121:27:H3GGKBBXX:5:2203:17442:34389,J00121:27:H3GGKBBXX:5:1227:5538:8031,J00121:27:H3GGKBBXX:5:2117:17015:4813,J00121:27:H3GGKBBXX:5:2105:4066:13746,J00121:27:H3GGKBBXX:5:2101:31456:18300,J00121:27:H3GGKBBXX:5:2102:4279:40385,J00121:27:H3GGKBBXX:5:2215:28879:35040,J00121:27:H3GGKBBXX:5:1103:27580:14959,J00121:27:H3GGKBBXX:5:2110:2219:29536,J00121:27:H3GGKBBXX:5:1123:13179:22045,J00121:27:H3GGKBBXX:5:2216:20994:3653,J00121:27:H3GGKBBXX:5:1122:4300:7890,J00121:27:H3GGKBBXX:5:2108:16924:3600,J00121:27:H3GGKBBXX:5:2209:14022:42460,J00121:27:H3GGKBBXX:5:2211:20862:18019,J00121:27:H3GGKBBXX:5:1124:20141:45432,J00121:27:H3GGKBBXX:5:2209:12855:15328,J00121:27:H3GGKBBXX:5:1208:14590:44992,J00121:27:H3GGKBBXX:5:1104:24840:40385,J00121:27:H3GGKBBXX:5:2225:11627:7468,J00121:27:H3GGKBBXX:5:2225:6827:10616,J00121:27:H3GGKBBXX:5:1101:2646:12409,J00121:27:H3GGKBBXX:5:1123:11677:34424,J00121:27:H3GGKBBXX:5:1111:1813:41458,J00121:27:H3GGKBBXX:5:2209:4553:4497,J00121:27:H3GGKBBXX:5:2210:25367:5077,J00121:27:H3GGKBBXX:5:1208:23023:35585,J00121:27:H3GGKBBXX:5:1107:19735:19302,J00121:27:H3GGKBBXX:5:1212:25855:42601,J00121:27:H3GGKBBXX:5:1104:1935:16137,J00121:27:H3GGKBBXX:5:2219:12611:9104,J00121:27:H3GGKBBXX:5:1225:19055:36235,J00121:27:H3GGKBBXX:5:1103:26930:48052,J00121:27:H3GGKBBXX:5:1126:10703:17614,J00121:27:H3GGKBBXX:5:2124:9719:19214,J00121:27:H3GGKBBXX:5:2202:13941:40139;sequence=TATTGTAGATTTGAATTGATAATCAGATTTAGAATGCGAGATATCATATCGATCGCATAA;start=95713;subtype=IES;support_ref=34;support_variant=37;type=IES;
scaffold51_125_with_IES	MILORD	internal_eliminated_sequence	96291	96317	.	.	.	ID=MILORD.125.96291.96317;Name=MILORD.125.96291.96317;bounded_by_ta=TRUE;common_boundary=Both;end=96317;ies_id=IESPGM.PTET51.1.125.92159;ies_left_dist=0;ies_min_dist=0;ies_right_dist=0;junction_seq=taattcagaaggaagTAcctgcatcagaggag;read_names=J00121:27:H3GGKBBXX:5:1106:6745:25632,J00121:27:H3GGKBBXX:5:2222:6959:40280,J00121:27:H3GGKBBXX:5:1212:6735:46821,J00121:27:H3GGKBBXX:5:1125:8247:22116,J00121:27:H3GGKBBXX:5:2221:5822:30116,J00121:27:H3GGKBBXX:5:2120:25895:27936,J00121:27:H3GGKBBXX:5:2127:16965:4479,J00121:27:H3GGKBBXX:5:2201:20831:27461,J00121:27:H3GGKBBXX:5:1115:11637:15188,J00121:27:H3GGKBBXX:5:1207:6776:27584,J00121:27:H3GGKBBXX:5:1107:26839:15082,J00121:27:H3GGKBBXX:5:1218:19471:27250,J00121:27:H3GGKBBXX:5:2115:12855:40262,J00121:27:H3GGKBBXX:5:1214:19106:31400,J00121:27:H3GGKBBXX:5:1125:29234:40895,J00121:27:H3GGKBBXX:5:1124:23449:6642,J00121:27:H3GGKBBXX:5:2108:24606:23030,J00121:27:H3GGKBBXX:5:2227:23155:29905,J00121:27:H3GGKBBXX:5:1201:21278:26898,J00121:27:H3GGKBBXX:5:1212:14549:5358,J00121:27:H3GGKBBXX:5:2227:19644:31839,J00121:27:H3GGKBBXX:5:1221:10683:41809,J00121:27:H3GGKBBXX:5:1126:20486:35972,J00121:27:H3GGKBBXX:5:1219:28686:6325,J00121:27:H3GGKBBXX:5:1106:5852:25562,J00121:27:H3GGKBBXX:5:1122:12083:30837,J00121:27:H3GGKBBXX:5:1211:25104:15276,J00121:27:H3GGKBBXX:5:1126:20831:16946,J00121:27:H3GGKBBXX:5:1122:13941:35321,J00121:27:H3GGKBBXX:5:2107:29274:30028,J00121:27:H3GGKBBXX:5:2202:31669:22960,J00121:27:H3GGKBBXX:5:1119:7994:19882,J00121:27:H3GGKBBXX:5:2225:15138:28920,J00121:27:H3GGKBBXX:5:2212:17533:43620,J00121:27:H3GGKBBXX:5:1111:24018:47788,J00121:27:H3GGKBBXX:5:2206:13920:8875,J00121:27:H3GGKBBXX:5:2215:9201:33334;sequence=TATAGGGTATTGGATGAGAAGTAACAA;start=96291;subtype=IES;support_ref=0;support_variant=37;type=IES;
scaffold51_125_with_IES	MILORD	internal_eliminated_sequence	96723	96795	.	.	.	ID=MILORD.125.96723.96795;Name=MILORD.125.96723.96795;bounded_by_ta=TRUE;common_boundary=Both;end=96795;ies_id=IESPGM.PTET51.1.125.92564;ies_left_dist=0;ies_min_dist=0;ies_right_dist=0;junction_seq=tatatattgtgaagaTAcgcaaaagttgcttg;read_names=J00121:27:H3GGKBBXX:5:1105:26880:18880,J00121:27:H3GGKBBXX:5:2118:17726:38187,J00121:27:H3GGKBBXX:5:2204:1793:11671,J00121:27:H3GGKBBXX:5:1104:23622:34090,J00121:27:H3GGKBBXX:5:1116:17523:42864,J00121:27:H3GGKBBXX:5:1204:12591:38363,J00121:27:H3GGKBBXX:5:2228:19421:30644,J00121:27:H3GGKBBXX:5:2223:15534:20392;sequence=TACAGTAGAATTTCGATATATTTTATGTATTTTCATTAGAATAATAATAGGAAAGAATGTTCTGAGTATCCTG;start=96723;subtype=IES;support_ref=32;support_variant=8;type=IES;
scaffold51_125_with_IES	MILORD	internal_eliminated_sequence	97034	97080	.	.	.	ID=MILORD.125.97034.97080;Name=MILORD.125.97034.97080;bounded_by_ta=TRUE;common_boundary=Both;end=97080;ies_id=IESPGM.PTET51.1.125.92802;ies_left_dist=0;ies_min_dist=0;ies_right_dist=0;junction_seq=tagtaagttgagattTAtaacttagatcaact;read_names=J00121:27:H3GGKBBXX:5:1127:26169:30978,J00121:27:H3GGKBBXX:5:1111:21572:47348,J00121:27:H3GGKBBXX:5:1117:9394:8207,J00121:27:H3GGKBBXX:5:2202:19289:15434,J00121:27:H3GGKBBXX:5:1206:8217:15276,J00121:27:H3GGKBBXX:5:2126:15676:34037,J00121:27:H3GGKBBXX:5:1110:21440:44728,J00121:27:H3GGKBBXX:5:2118:18751:28076,J00121:27:H3GGKBBXX:5:1128:15869:3952,J00121:27:H3GGKBBXX:5:1203:26585:11688,J00121:27:H3GGKBBXX:5:1109:3133:48034,J00121:27:H3GGKBBXX:5:2207:26534:8963,J00121:27:H3GGKBBXX:5:2117:13798:15381,J00121:27:H3GGKBBXX:5:1205:10389:15873,J00121:27:H3GGKBBXX:5:2118:14894:37572,J00121:27:H3GGKBBXX:5:2220:27062:40051,J00121:27:H3GGKBBXX:5:1116:15108:4145,J00121:27:H3GGKBBXX:5:2107:22374:22573,J00121:27:H3GGKBBXX:5:2227:12327:6220,J00121:27:H3GGKBBXX:5:1122:18497:27320,J00121:27:H3GGKBBXX:5:2113:27854:38257,J00121:27:H3GGKBBXX:5:1224:21633:32402,J00121:27:H3GGKBBXX:5:2114:15869:7644,J00121:27:H3GGKBBXX:5:1126:22130:46522,J00121:27:H3GGKBBXX:5:2218:13656:14537,J00121:27:H3GGKBBXX:5:2119:12398:42636,J00121:27:H3GGKBBXX:5:2215:10226:44570,J00121:27:H3GGKBBXX:5:2104:19634:23663,J00121:27:H3GGKBBXX:5:1119:19025:7486,J00121:27:H3GGKBBXX:5:1225:8217:19390,J00121:27:H3GGKBBXX:5:2213:7578:24155,J00121:27:H3GGKBBXX:5:2112:13393:46926,J00121:27:H3GGKBBXX:5:1228:10683:22080,J00121:27:H3GGKBBXX:5:1124:15331:31083,J00121:27:H3GGKBBXX:5:1123:15838:5341,J00121:27:H3GGKBBXX:5:1215:19126:31329,J00121:27:H3GGKBBXX:5:2116:16143:17192,J00121:27:H3GGKBBXX:5:1205:27630:23382,J00121:27:H3GGKBBXX:5:2206:22506:20234,J00121:27:H3GGKBBXX:5:2207:30391:6677,J00121:27:H3GGKBBXX:5:2224:26595:18704,J00121:27:H3GGKBBXX:5:1104:10470:11970,J00121:27:H3GGKBBXX:5:1215:26636:22854,J00121:27:H3GGKBBXX:5:2120:25043:20304,J00121:27:H3GGKBBXX:5:1209:17756:18019,J00121:27:H3GGKBBXX:5:1216:8887:42636;sequence=TACAATAGAATTATTGATAGTTAAATGATGTATCATGAATTTAAGTG;start=97034;subtype=IES;support_ref=132;support_variant=46;type=IES;
scaffold51_125_with_IES	MILORD	internal_eliminated_sequence	98461	98555	.	.	.	ID=MILORD.125.98461.98555;Name=MILORD.125.98461.98555;bounded_by_ta=TRUE;common_boundary=Both;end=98555;ies_id=IESPGM.PTET51.1.125.94182;ies_left_dist=0;ies_min_dist=0;ies_right_dist=0;junction_seq=tggaaaagatccaagTAtcattgaaacaatga;read_names=J00121:27:H3GGKBBXX:5:2213:9485:16665,J00121:27:H3GGKBBXX:5:2217:19705:30362,J00121:27:H3GGKBBXX:5:2206:2382:17790,J00121:27:H3GGKBBXX:5:1104:27154:40209,J00121:27:H3GGKBBXX:5:1127:15097:4585,J00121:27:H3GGKBBXX:5:1124:20293:16647,J00121:27:H3GGKBBXX:5:1204:24332:20656,J00121:27:H3GGKBBXX:5:2207:20770:8154,J00121:27:H3GGKBBXX:5:1114:15930:9403,J00121:27:H3GGKBBXX:5:1215:20496:30960,J00121:27:H3GGKBBXX:5:1217:24089:32648,J00121:27:H3GGKBBXX:5:1127:9739:47489,J00121:27:H3GGKBBXX:5:1126:7841:22291,J00121:27:H3GGKBBXX:5:2224:5507:29501,J00121:27:H3GGKBBXX:5:2214:14529:23505,J00121:27:H3GGKBBXX:5:2216:15788:1173,J00121:27:H3GGKBBXX:5:1223:28777:42460,J00121:27:H3GGKBBXX:5:2206:7781:22080;sequence=TACATGGAAATTAAAATATTTTCTATATTTACTTAAGTATATATTACTAATTAGAATAATATGATTTTCAAGGAATTCAATAATGAAATTGATTG;start=98461;subtype=IES;support_ref=17;support_variant=18;type=IES;
scaffold51_125_with_IES	MILORD	internal_eliminated_sequence	99291	99337	.	.	.	ID=MILORD.125.99291.99337;Name=MILORD.125.99291.99337;bounded_by_ta=TRUE;common_boundary=Both;end=99337;ies_id=IESPGM.PTET51.1.125.94917;ies_left_dist=0;ies_min_dist=0;ies_right_dist=0;junction_seq=catcttaaatgacttTAtggaatttgagaagg;read_names=J00121:27:H3GGKBBXX:5:2226:10855:9895,J00121:27:H3GGKBBXX:5:2221:13606:46873,J00121:27:H3GGKBBXX:5:2205:6147:48544,J00121:27:H3GGKBBXX:5:2225:5112:9051,J00121:27:H3GGKBBXX:5:2120:29183:46997,J00121:27:H3GGKBBXX:5:2126:7446:1103,J00121:27:H3GGKBBXX:5:1126:31061:34108,J00121:27:H3GGKBBXX:5:2207:14296:7732,J00121:27:H3GGKBBXX:5:2212:17178:46733,J00121:27:H3GGKBBXX:5:2119:25581:29290,J00121:27:H3GGKBBXX:5:2126:7456:1121,J00121:27:H3GGKBBXX:5:2224:24627:20252,J00121:27:H3GGKBBXX:5:2225:23531:37167,J00121:27:H3GGKBBXX:5:2214:29356:13886,J00121:27:H3GGKBBXX:5:1227:24454:3459,J00121:27:H3GGKBBXX:5:2208:12591:18493,J00121:27:H3GGKBBXX:5:2114:30908:34723,J00121:27:H3GGKBBXX:5:2114:26311:5341;sequence=TACAATTGAAATTAATTTGACTAATTAAATTTATAGTAAAATGAGTG;start=99291;subtype=IES;support_ref=4;support_variant=18;type=IES;
scaffold51_125_with_IES	MILORD	internal_eliminated_sequence	100830	100920	.	.	.	ID=MILORD.125.100830.100920;Name=MILORD.125.100830.100920;bounded_by_ta=TRUE;common_boundary=None;end=100920;ies_id=IESPGM.PTET51.1.125.94917;ies_left_dist=-1539;ies_min_dist=1539;ies_right_dist=-1583;junction_seq=aaatttaagctttgcTAttactttaattttat;read_names=J00121:27:H3GGKBBXX:5:1104:20973:18845;sequence=TACTAAAAAATGAATATGAATATTTTTTATTATTCTTGTTTTTTTATTTGATTCATATTATGTTATTTTTATTATTTATATATTTATATTG;start=100830;subtype=MAC;support_ref=116;support_variant=1;type=CRYPTIC;
scaffold51_125_with_IES	MILORD	internal_eliminated_sequence	100921	100977	.	.	.	ID=MILORD.125.100921.100977;Name=MILORD.125.100921.100977;bounded_by_ta=TRUE;common_boundary=None;end=100977;ies_id=IESPGM.PTET51.1.125.94917;ies_left_dist=-1630;ies_min_dist=1630;ies_right_dist=-1640;junction_seq=tatatatttatattgTAcaaatttaaccttaa;read_names=J00121:27:H3GGKBBXX:5:1206:27549:12304,J00121:27:H3GGKBBXX:5:2227:28635:45660,J00121:27:H3GGKBBXX:5:2216:17005:7398,J00121:27:H3GGKBBXX:5:2210:23378:6941,J00121:27:H3GGKBBXX:5:1214:29112:39137,J00121:27:H3GGKBBXX:5:1224:23734:33299;sequence=TATTACTTTAATTTTATCATTGTAAAAAAATAATAACTAAAAATAGTAATATTATAA;start=100921;subtype=MAC;support_ref=160;support_variant=6;type=CRYPTIC;
scaffold51_125_with_IES	MILORD	internal_eliminated_sequence	105995	106060	.	.	.	ID=MILORD.125.105995.106060;Name=MILORD.125.105995.106060;bounded_by_ta=TRUE;common_boundary=Both;end=106060;ies_id=IESPGM.PTET51.1.125.101574;ies_left_dist=0;ies_min_dist=0;ies_right_dist=0;junction_seq=aggatgattttcatgTAtcaccaagtaggatg;read_names=J00121:27:H3GGKBBXX:5:1111:10886:43708,J00121:27:H3GGKBBXX:5:1110:29731:31277,J00121:27:H3GGKBBXX:5:1214:19928:40139,J00121:27:H3GGKBBXX:5:1126:25570:23083,J00121:27:H3GGKBBXX:5:1221:24677:5886,J00121:27:H3GGKBBXX:5:1221:17026:18476,J00121:27:H3GGKBBXX:5:2227:13301:25843,J00121:27:H3GGKBBXX:5:1103:19816:16454,J00121:27:H3GGKBBXX:5:2212:24028:32824,J00121:27:H3GGKBBXX:5:2128:30685:30222,J00121:27:H3GGKBBXX:5:2222:4066:4321,J00121:27:H3GGKBBXX:5:2227:18528:18230,J00121:27:H3GGKBBXX:5:2115:15219:42706,J00121:27:H3GGKBBXX:5:1109:25124:44183,J00121:27:H3GGKBBXX:5:2118:18152:31505,J00121:27:H3GGKBBXX:5:1226:14580:8541,J00121:27:H3GGKBBXX:5:1203:11353:30802,J00121:27:H3GGKBBXX:5:2223:11728:11829,J00121:27:H3GGKBBXX:5:1202:4645:42390,J00121:27:H3GGKBBXX:5:2126:17746:25703,J00121:27:H3GGKBBXX:5:1120:13880:44851,J00121:27:H3GGKBBXX:5:2123:4655:21518,J00121:27:H3GGKBBXX:5:2124:11617:28903,J00121:27:H3GGKBBXX:5:2205:25225:28674,J00121:27:H3GGKBBXX:5:1218:3305:45414,J00121:27:H3GGKBBXX:5:2109:30198:47278,J00121:27:H3GGKBBXX:5:1203:23693:37871,J00121:27:H3GGKBBXX:5:2128:15432:30134,J00121:27:H3GGKBBXX:5:1223:15716:29923,J00121:27:H3GGKBBXX:5:2218:9333:38275,J00121:27:H3GGKBBXX:5:2107:11749:26951,J00121:27:H3GGKBBXX:5:2101:29812:48790,J00121:27:H3GGKBBXX:5:2214:15585:30116,J00121:27:H3GGKBBXX:5:1108:16478:7152,J00121:27:H3GGKBBXX:5:1215:10815:45871,J00121:27:H3GGKBBXX:5:2215:4858:15188,J00121:27:H3GGKBBXX:5:1209:10450:2650,J00121:27:H3GGKBBXX:5:2103:10977:43163,J00121:27:H3GGKBBXX:5:2215:5660:39154,J00121:27:H3GGKBBXX:5:2212:9252:12638,J00121:27:H3GGKBBXX:5:1201:15859:3829,J00121:27:H3GGKBBXX:5:1106:8339:49177,J00121:27:H3GGKBBXX:5:2205:17076:21342,J00121:27:H3GGKBBXX:5:2228:12124:43708,J00121:27:H3GGKBBXX:5:1113:12845:19214,J00121:27:H3GGKBBXX:5:1222:18538:30099,J00121:27:H3GGKBBXX:5:2212:17168:2932,J00121:27:H3GGKBBXX:5:1123:9008:2615,J00121:27:H3GGKBBXX:5:1212:7019:18370,J00121:27:H3GGKBBXX:5:1216:20892:45537,J00121:27:H3GGKBBXX:5:2212:3224:34371,J00121:27:H3GGKBBXX:5:2226:24008:23083,J00121:27:H3GGKBBXX:5:2213:11972:22696,J00121:27:H3GGKBBXX:5:2220:13007:20515,J00121:27:H3GGKBBXX:5:1106:5436:25791,J00121:27:H3GGKBBXX:5:2102:19400:34723,J00121:27:H3GGKBBXX:5:2225:24363:31716,J00121:27:H3GGKBBXX:5:2104:14377:29606,J00121:27:H3GGKBBXX:5:1218:20009:28991,J00121:27:H3GGKBBXX:5:1121:11972:2193,J00121:27:H3GGKBBXX:5:2123:31162:43040,J00121:27:H3GGKBBXX:5:2102:19370:34741,J00121:27:H3GGKBBXX:5:2125:27762:7468;sequence=TATTGTCTTATTCAATTAAATAATAAATGAATTAAAATTATTACTATTATAAAAAAAAATCAATAA;start=105995;subtype=IES;support_ref=4;support_variant=63;type=IES;
scaffold51_125_with_IES	MILORD	internal_eliminated_sequence	108951	108976	.	.	.	ID=MILORD.125.108951.108976;Name=MILORD.125.108951.108976;bounded_by_ta=TRUE;common_boundary=Both;end=108976;ies_id=IESPGM.PTET51.1.125.104464;ies_left_dist=0;ies_min_dist=0;ies_right_dist=0;junction_seq=gttttaactcgttatTActtttcagtttctaa;read_names=J00121:27:H3GGKBBXX:5:2128:19684:30820,J00121:27:H3GGKBBXX:5:2119:10115:25562,J00121:27:H3GGKBBXX:5:1108:15432:17403,J00121:27:H3GGKBBXX:5:2208:30482:13025,J00121:27:H3GGKBBXX:5:1204:9181:31822,J00121:27:H3GGKBBXX:5:1109:14458:43884,J00121:27:H3GGKBBXX:5:1117:5345:10616,J00121:27:H3GGKBBXX:5:2207:17107:3319,J00121:27:H3GGKBBXX:5:2102:6177:4813,J00121:27:H3GGKBBXX:5:2118:24992:4391,J00121:27:H3GGKBBXX:5:1222:8055:2545,J00121:27:H3GGKBBXX:5:2221:4188:15821,J00121:27:H3GGKBBXX:5:2108:12205:41317,J00121:27:H3GGKBBXX:5:1101:24413:8981,J00121:27:H3GGKBBXX:5:1212:29670:36692,J00121:27:H3GGKBBXX:5:1124:20364:19900,J00121:27:H3GGKBBXX:5:2117:7172:29219,J00121:27:H3GGKBBXX:5:1218:6938:15276,J00121:27:H3GGKBBXX:5:2119:10561:17333,J00121:27:H3GGKBBXX:5:2116:21014:6853,J00121:27:H3GGKBBXX:5:1221:25459:19021,J00121:27:H3GGKBBXX:5:2118:29437:2914,J00121:27:H3GGKBBXX:5:2107:11363:48087,J00121:27:H3GGKBBXX:5:2213:16833:32736,J00121:27:H3GGKBBXX:5:1125:17969:30310,J00121:27:H3GGKBBXX:5:2202:25388:36517,J00121:27:H3GGKBBXX:5:2220:28828:13711,J00121:27:H3GGKBBXX:5:2209:2920:9227,J00121:27:H3GGKBBXX:5:2216:17716:3987,J00121:27:H3GGKBBXX:5:2227:15970:39822,J00121:27:H3GGKBBXX:5:1105:10084:11266,J00121:27:H3GGKBBXX:5:2225:25652:18019,J00121:27:H3GGKBBXX:5:2218:3873:32683,J00121:27:H3GGKBBXX:5:1122:8207:26301,J00121:27:H3GGKBBXX:5:1109:15798:37589,J00121:27:H3GGKBBXX:5:1103:6847:43357,J00121:27:H3GGKBBXX:5:1203:18507:14361,J00121:27:H3GGKBBXX:5:1103:25337:24261,J00121:27:H3GGKBBXX:5:2118:20841:44429,J00121:27:H3GGKBBXX:5:2224:9638:28393,J00121:27:H3GGKBBXX:5:1213:11069:13359,J00121:27:H3GGKBBXX:5:1127:5822:39471,J00121:27:H3GGKBBXX:5:1209:10155:14027,J00121:27:H3GGKBBXX:5:1202:4391:10827,J00121:27:H3GGKBBXX:5:1120:14113:14097,J00121:27:H3GGKBBXX:5:1114:23043:40438,J00121:27:H3GGKBBXX:5:2123:10795:5183,J00121:27:H3GGKBBXX:5:1214:23317:44042,J00121:27:H3GGKBBXX:5:1202:26118:40315,J00121:27:H3GGKBBXX:5:1119:18345:5745,J00121:27:H3GGKBBXX:5:2228:27022:3125,J00121:27:H3GGKBBXX:5:2218:13240:19267,J00121:27:H3GGKBBXX:5:1202:25378:31787,J00121:27:H3GGKBBXX:5:1204:20090:6378,J00121:27:H3GGKBBXX:5:2103:22871:20797,J00121:27:H3GGKBBXX:5:1208:17452:23681,J00121:27:H3GGKBBXX:5:2215:4269:10299;sequence=TATAGTTAAATAACAATAAGTGATTA;start=108951;subtype=IES;support_ref=3;support_variant=57;type=IES;
scaffold51_125_with_IES	MILORD	internal_eliminated_sequence	109769	109885	.	.	.	ID=MILORD.125.109769.109885;Name=MILORD.125.109769.109885;bounded_by_ta=TRUE;common_boundary=Both;end=109885;ies_id=IESPGM.PTET51.1.125.105256;ies_left_dist=0;ies_min_dist=0;ies_right_dist=0;junction_seq=ttctgagtgtatgaaTAtcattgacagtataa;read_names=J00121:27:H3GGKBBXX:5:1227:21653:1455,J00121:27:H3GGKBBXX:5:2103:20009:26142,J00121:27:H3GGKBBXX:5:2119:20273:14748,J00121:27:H3GGKBBXX:5:2218:4016:31523,J00121:27:H3GGKBBXX:5:2218:21481:43216,J00121:27:H3GGKBBXX:5:1103:6329:10598,J00121:27:H3GGKBBXX:5:2128:23378:40280,J00121:27:H3GGKBBXX:5:2223:22343:1279,J00121:27:H3GGKBBXX:5:1202:18720:8435,J00121:27:H3GGKBBXX:5:1222:12053:22415,J00121:27:H3GGKBBXX:5:1110:28412:40983,J00121:27:H3GGKBBXX:5:2201:20161:16418,J00121:27:H3GGKBBXX:5:2116:15990:38556,J00121:27:H3GGKBBXX:5:2111:3336:25316,J00121:27:H3GGKBBXX:5:2112:23206:34917,J00121:27:H3GGKBBXX:5:2227:18446:15416,J00121:27:H3GGKBBXX:5:1116:24627:40719,J00121:27:H3GGKBBXX:5:1110:3579:40965,J00121:27:H3GGKBBXX:5:1124:4990:24384,J00121:27:H3GGKBBXX:5:2113:14397:41458,J00121:27:H3GGKBBXX:5:1203:24799:4831,J00121:27:H3GGKBBXX:5:2104:24667:7486,J00121:27:H3GGKBBXX:5:1123:9211:12603,J00121:27:H3GGKBBXX:5:2117:18528:5640,J00121:27:H3GGKBBXX:5:1224:6837:25263,J00121:27:H3GGKBBXX:5:2223:15635:43568,J00121:27:H3GGKBBXX:5:2122:23023:33580,J00121:27:H3GGKBBXX:5:1127:8958:46100,J00121:27:H3GGKBBXX:5:1211:18446:30081,J00121:27:H3GGKBBXX:5:1120:9993:22467,J00121:27:H3GGKBBXX:5:2218:19857:25632,J00121:27:H3GGKBBXX:5:2207:26260:32719,J00121:27:H3GGKBBXX:5:1211:5639:32121,J00121:27:H3GGKBBXX:5:2128:24708:4462,J00121:27:H3GGKBBXX:5:2119:16995:11143,J00121:27:H3GGKBBXX:5:2119:21531:8805;sequence=TACAATCAAATTAGAAATATTTTCAGATTTTATTATAAGATATTTAAATCTAAGTCAATTATATTAGAATTAGTTAAAATATAACATCTATCAAAAAAGTTGATAATTCATTGACTA;start=109769;subtype=IES;support_ref=30;support_variant=36;type=IES;
scaffold51_125_with_IES	MILORD	internal_eliminated_sequence	110628	110746	.	.	.	ID=MILORD.125.110628.110746;Name=MILORD.125.110628.110746;bounded_by_ta=TRUE;common_boundary=Both;end=110746;ies_id=IESPGM.PTET51.1.125.105998;ies_left_dist=0;ies_min_dist=0;ies_right_dist=0;junction_seq=cactctaaatcatgtTAacttacttatttatt;read_names=J00121:27:H3GGKBBXX:5:2218:16863:32824,J00121:27:H3GGKBBXX:5:1209:25134:25457,J00121:27:H3GGKBBXX:5:2116:9638:18124,J00121:27:H3GGKBBXX:5:1106:23317:25228,J00121:27:H3GGKBBXX:5:1208:27113:43972,J00121:27:H3GGKBBXX:5:1219:19745:41897,J00121:27:H3GGKBBXX:5:2101:9384:46979,J00121:27:H3GGKBBXX:5:1218:25195:5833,J00121:27:H3GGKBBXX:5:1108:14286:30468,J00121:27:H3GGKBBXX:5:2119:21278:4743,J00121:27:H3GGKBBXX:5:1102:17685:37800,J00121:27:H3GGKBBXX:5:1123:31081:25914,J00121:27:H3GGKBBXX:5:1201:29498:36323,J00121:27:H3GGKBBXX:5:2215:20577:6449,J00121:27:H3GGKBBXX:5:1109:5548:8189,J00121:27:H3GGKBBXX:5:1118:26413:14238,J00121:27:H3GGKBBXX:5:1214:21501:32103,J00121:27:H3GGKBBXX:5:1213:19299:36376,J00121:27:H3GGKBBXX:5:1224:29680:19654,J00121:27:H3GGKBBXX:5:2109:20649:33510,J00121:27:H3GGKBBXX:5:1215:9293:17175,J00121:27:H3GGKBBXX:5:2204:7364:15065,J00121:27:H3GGKBBXX:5:2102:22556:40649,J00121:27:H3GGKBBXX:5:1110:29132:39207,J00121:27:H3GGKBBXX:5:1105:4868:10176,J00121:27:H3GGKBBXX:5:1226:29518:10546,J00121:27:H3GGKBBXX:5:2216:25063:24067,J00121:27:H3GGKBBXX:5:1222:12205:5341,J00121:27:H3GGKBBXX:5:2227:19583:43902,J00121:27:H3GGKBBXX:5:1127:22232:5868,J00121:27:H3GGKBBXX:5:1202:3681:2738,J00121:27:H3GGKBBXX:5:2216:19086:43251,J00121:27:H3GGKBBXX:5:2202:17706:12761,J00121:27:H3GGKBBXX:5:2213:18832:48227,J00121:27:H3GGKBBXX:5:2128:18700:2668,J00121:27:H3GGKBBXX:5:2108:27732:30310,J00121:27:H3GGKBBXX:5:1221:31497:27549,J00121:27:H3GGKBBXX:5:1107:11444:4831,J00121:27:H3GGKBBXX:5:1218:11069:34108,J00121:27:H3GGKBBXX:5:2228:6898:5042,J00121:27:H3GGKBBXX:5:2126:7385:22837,J00121:27:H3GGKBBXX:5:1126:31203:15926,J00121:27:H3GGKBBXX:5:1127:12550:18880,J00121:27:H3GGKBBXX:5:1212:11201:11442,J00121:27:H3GGKBBXX:5:1217:9455:36411,J00121:27:H3GGKBBXX:5:1102:13261:39418,J00121:27:H3GGKBBXX:5:1115:13951:48843,J00121:27:H3GGKBBXX:5:1207:19126:12374,J00121:27:H3GGKBBXX:5:2215:26433:43462,J00121:27:H3GGKBBXX:5:2112:11383:26986,J00121:27:H3GGKBBXX:5:1116:18456:25879,J00121:27:H3GGKBBXX:5:2111:24424:9420,J00121:27:H3GGKBBXX:5:2214:22698:41387,J00121:27:H3GGKBBXX:5:1213:23663:39330,J00121:27:H3GGKBBXX:5:1117:21907:5059,J00121:27:H3GGKBBXX:5:1126:15645:44816,J00121:27:H3GGKBBXX:5:1114:13190:46610;sequence=TATAATTAATGAAATAAATCGAATCAATTTATATTAAAATAATGAATAATGAATTTATATTTAATAATAATAAAGAATTAAACATAAAAAATAATCTTACCCAAAAACTCGAACTATTA;start=110628;subtype=IES;support_ref=32;support_variant=57;type=IES;
scaffold51_125_with_IES	MILORD	internal_eliminated_sequence	112309	112453	.	.	.	ID=MILORD.125.112309.112453;Name=MILORD.125.112309.112453;bounded_by_ta=TRUE;common_boundary=Both;end=112453;ies_id=IESPGM.PTET51.1.125.107560;ies_left_dist=0;ies_min_dist=0;ies_right_dist=0;junction_seq=gaatataatttgtatTAgtagttgtgtgatgc;read_names=J00121:27:H3GGKBBXX:5:2216:14742:10088,J00121:27:H3GGKBBXX:5:2218:25276:14449,J00121:27:H3GGKBBXX:5:2212:23602:21957,J00121:27:H3GGKBBXX:5:2207:29569:22344,J00121:27:H3GGKBBXX:5:2124:21917:39576,J00121:27:H3GGKBBXX:5:2206:22769:32332,J00121:27:H3GGKBBXX:5:1209:16701:35778,J00121:27:H3GGKBBXX:5:1113:13961:47102,J00121:27:H3GGKBBXX:5:1215:5152:17948;sequence=TATAGTGATCATAGATAAATGTTTCTCGGAAGTGATATATATATAAAATTTAAACTTGTTATTAAGAATTATTATTCGAACTCTATAAAATGTTTTAGATTTTATATTTATATCACTTCTGAGTTTATCTTTTTTGTAAAAGGTA;start=112309;subtype=IES;support_ref=35;support_variant=9;type=IES;
scaffold51_125_with_IES	MILORD	internal_eliminated_sequence	112611	112666	.	.	.	ID=MILORD.125.112611.112666;Name=MILORD.125.112611.112666;bounded_by_ta=TRUE;common_boundary=Both;end=112666;ies_id=IESPGM.PTET51.1.125.107717;ies_left_dist=0;ies_min_dist=0;ies_right_dist=0;junction_seq=acatacctgacttgaTAttatgtgatggtact;read_names=J00121:27:H3GGKBBXX:5:1116:5142:26898,J00121:27:H3GGKBBXX:5:1104:3914:22379,J00121:27:H3GGKBBXX:5:2225:28990:5657,J00121:27:H3GGKBBXX:5:2218:25895:42425,J00121:27:H3GGKBBXX:5:1224:18467:48931,J00121:27:H3GGKBBXX:5:2105:11586:12040,J00121:27:H3GGKBBXX:5:1108:8968:14256,J00121:27:H3GGKBBXX:5:2108:16640:6941,J00121:27:H3GGKBBXX:5:1204:26027:11214,J00121:27:H3GGKBBXX:5:2209:16681:12146,J00121:27:H3GGKBBXX:5:1211:21004:28745,J00121:27:H3GGKBBXX:5:2206:7821:39523,J00121:27:H3GGKBBXX:5:1111:26068:26019,J00121:27:H3GGKBBXX:5:1111:24048:42495,J00121:27:H3GGKBBXX:5:2210:6126:41088,J00121:27:H3GGKBBXX:5:2111:12692:41282,J00121:27:H3GGKBBXX:5:1119:9759:42390,J00121:27:H3GGKBBXX:5:2212:16488:39699,J00121:27:H3GGKBBXX:5:2211:21978:17561,J00121:27:H3GGKBBXX:5:2109:18710:29202,J00121:27:H3GGKBBXX:5:2207:28036:4040,J00121:27:H3GGKBBXX:5:1102:26149:38820,J00121:27:H3GGKBBXX:5:1106:14905:40227,J00121:27:H3GGKBBXX:5:2205:17229:23294,J00121:27:H3GGKBBXX:5:1204:17259:39348,J00121:27:H3GGKBBXX:5:2216:28615:20304,J00121:27:H3GGKBBXX:5:1216:3468:40807,J00121:27:H3GGKBBXX:5:2113:6177:20463,J00121:27:H3GGKBBXX:5:1117:15087:28516,J00121:27:H3GGKBBXX:5:1106:4422:48579,J00121:27:H3GGKBBXX:5:1101:6258:47155,J00121:27:H3GGKBBXX:5:2206:18933:40491,J00121:27:H3GGKBBXX:5:2205:23470:1402,J00121:27:H3GGKBBXX:5:2213:25601:37941,J00121:27:H3GGKBBXX:5:1111:7060:47243,J00121:27:H3GGKBBXX:5:2104:29741:6677,J00121:27:H3GGKBBXX:5:1102:9313:38908,J00121:27:H3GGKBBXX:5:2126:14367:1314,J00121:27:H3GGKBBXX:5:2227:2270:26986,J00121:27:H3GGKBBXX:5:2204:19035:37748,J00121:27:H3GGKBBXX:5:2203:5284:9666,J00121:27:H3GGKBBXX:5:1105:16143:11003,J00121:27:H3GGKBBXX:5:2217:9191:5816,J00121:27:H3GGKBBXX:5:1216:11008:21518,J00121:27:H3GGKBBXX:5:1210:8014:13517;sequence=TATTAGAAGAGTAAATTTTACACTAAATTTATGACATTCAAATTAAATTTCAACAA;start=112611;subtype=IES;support_ref=10;support_variant=45;type=IES;
scaffold51_125_with_IES	MILORD	internal_eliminated_sequence	114285	114312	.	.	.	ID=MILORD.125.114285.114312;Name=MILORD.125.114285.114312;bounded_by_ta=TRUE;common_boundary=None;end=114312;ies_id=IESPGM.PTET51.1.125.107717;ies_left_dist=-1674;ies_min_dist=1646;ies_right_dist=-1646;junction_seq=taattaggtttctcaTAatccacataaactga;read_names=J00121:27:H3GGKBBXX:5:2208:28473:4127;sequence=TATATTCAAAAAAAATTAACATTTTATT;start=114285;subtype=MAC;support_ref=134;support_variant=1;type=CRYPTIC;
scaffold51_125_with_IES	MILORD	internal_eliminated_sequence	115786	115869	.	.	.	ID=MILORD.125.115786.115869;Name=MILORD.125.115786.115869;bounded_by_ta=TRUE;common_boundary=None;end=115869;ies_id=IESPGM.PTET51.1.125.107717;ies_left_dist=-3175;ies_min_dist=3175;ies_right_dist=-3203;junction_seq=attaaaaaatatcttTAtattataaggaacac;read_names=J00121:27:H3GGKBBXX:5:1202:19238:16120;sequence=TATAGTTAAAATTAATGTATTCATTAATTATTTCAGAAGTTTTAGTATTTATTTGATTTTCTAAATAATTTATTTAAAAGGAAA;start=115786;subtype=MAC;support_ref=72;support_variant=1;type=CRYPTIC;
scaffold51_125_with_IES	MILORD	internal_eliminated_sequence	119085	119229	.	.	.	ID=MILORD.125.119085.119229;Name=MILORD.125.119085.119229;bounded_by_ta=TRUE;common_boundary=LEFT;end=119229;ies_id=IESPGM.PTET51.1.125.114135;ies_left_dist=0;ies_min_dist=0;ies_right_dist=-5;junction_seq=gtgagtaaccacaagTAatagtagaattatgt;read_names=J00121:27:H3GGKBBXX:5:1119:21014:42478,J00121:27:H3GGKBBXX:5:2205:18477:6114,J00121:27:H3GGKBBXX:5:1214:18619:46944,J00121:27:H3GGKBBXX:5:2225:29254:8682,J00121:27:H3GGKBBXX:5:2220:4533:9666,J00121:27:H3GGKBBXX:5:2210:26453:6923,J00121:27:H3GGKBBXX:5:2222:18081:8699;sequence=TATAGCTATAATTTTATTATTTTTATCCACTAACTAGAATAGTGAATTTGAATTTAAAATTATCTTAAATACTCAAATAGATTTATTCGATGATTTTAGAAAAACTGAATGATCTATAAGCTAAATTGTTTTACAAACTGTACAA;start=119085;subtype=PARTIAL_EXTERNAL;support_ref=68;support_variant=7;type=ALTERNATIVE;
scaffold51_125_with_IES	MILORD	internal_eliminated_sequence	119085	119224	.	.	.	ID=MILORD.125.119085.119224;Name=MILORD.125.119085.119224;bounded_by_ta=TRUE;common_boundary=Both;end=119224;ies_id=IESPGM.PTET51.1.125.114135;ies_left_dist=0;ies_min_dist=0;ies_right_dist=0;junction_seq=gtgagtaaccacaagTAcaataatagtagaat;read_names=J00121:27:H3GGKBBXX:5:2110:4168:4602,J00121:27:H3GGKBBXX:5:1212:20608:2211,J00121:27:H3GGKBBXX:5:2227:19004:31927,J00121:27:H3GGKBBXX:5:2113:31243:41915,J00121:27:H3GGKBBXX:5:1217:27488:25808,J00121:27:H3GGKBBXX:5:2212:25794:29272,J00121:27:H3GGKBBXX:5:1222:9191:9508,J00121:27:H3GGKBBXX:5:1206:21197:2141,J00121:27:H3GGKBBXX:5:2204:21278:37202,J00121:27:H3GGKBBXX:5:2115:14123:43867,J00121:27:H3GGKBBXX:5:1112:17492:23645,J00121:27:H3GGKBBXX:5:1115:23957:34670,J00121:27:H3GGKBBXX:5:1207:5264:25632,J00121:27:H3GGKBBXX:5:2219:29701:20146,J00121:27:H3GGKBBXX:5:1220:10176:22819,J00121:27:H3GGKBBXX:5:1120:23531:35655,J00121:27:H3GGKBBXX:5:2217:28381:30732,J00121:27:H3GGKBBXX:5:1109:10693:48087,J00121:27:H3GGKBBXX:5:2223:9313:27971,J00121:27:H3GGKBBXX:5:1116:25124:19074,J00121:27:H3GGKBBXX:5:2122:30188:9948,J00121:27:H3GGKBBXX:5:1119:26636:48139,J00121:27:H3GGKBBXX:5:2220:9069:13658,J00121:27:H3GGKBBXX:5:1212:26037:18194,J00121:27:H3GGKBBXX:5:1111:13200:1965,J00121:27:H3GGKBBXX:5:1218:11637:39453,J00121:27:H3GGKBBXX:5:1104:9871:22467,J00121:27:H3GGKBBXX:5:1210:14123:30468,J00121:27:H3GGKBBXX:5:1209:11546:14537,J00121:27:H3GGKBBXX:5:2202:7963:42267,J00121:27:H3GGKBBXX:5:1226:30452:30204;sequence=TATAGCTATAATTTTATTATTTTTATCCACTAACTAGAATAGTGAATTTGAATTTAAAATTATCTTAAATACTCAAATAGATTTATTCGATGATTTTAGAAAAACTGAATGATCTATAAGCTAAATTGTTTTACAAACTG;start=119085;subtype=IES;support_ref=68;support_variant=31;type=IES;
scaffold51_125_with_IES	MILORD	internal_eliminated_sequence	119199	119224	.	.	.	ID=MILORD.125.119199.119224;Name=MILORD.125.119199.119224;bounded_by_ta=TRUE;common_boundary=RIGHT;end=119224;ies_id=IESPGM.PTET51.1.125.114135;ies_left_dist=-114;ies_min_dist=0;ies_right_dist=0;junction_seq=aaaaactgaatgatcTAcaataatagtagaat;read_names=J00121:27:H3GGKBBXX:5:1206:27072:46258,J00121:27:H3GGKBBXX:5:2221:4279:9367,J00121:27:H3GGKBBXX:5:1201:3315:26512,J00121:27:H3GGKBBXX:5:2223:20050:41546,J00121:27:H3GGKBBXX:5:1116:5335:16717,J00121:27:H3GGKBBXX:5:2109:4381:41053,J00121:27:H3GGKBBXX:5:1127:11028:42935,J00121:27:H3GGKBBXX:5:1126:18862:30978;sequence=TATAAGCTAAATTGTTTTACAAACTG;start=119199;subtype=PARTIAL_INTERNAL;support_ref=69;support_variant=8;type=ALTERNATIVE;
scaffold51_125_with_IES	MILORD	internal_eliminated_sequence	120508	120551	.	.	.	ID=MILORD.125.120508.120551;Name=MILORD.125.120508.120551;bounded_by_ta=TRUE;common_boundary=Both;end=120551;ies_id=IESPGM.PTET51.1.125.115418;ies_left_dist=0;ies_min_dist=0;ies_right_dist=0;junction_seq=cattaatggttgactTAataatttttgtattg;read_names=J00121:27:H3GGKBBXX:5:1205:8532:34952,J00121:27:H3GGKBBXX:5:2122:18142:34934,J00121:27:H3GGKBBXX:5:1202:29457:21447,J00121:27:H3GGKBBXX:5:1205:21633:15100,J00121:27:H3GGKBBXX:5:2102:21207:28534,J00121:27:H3GGKBBXX:5:2102:21166:27865,J00121:27:H3GGKBBXX:5:2216:26707:29413,J00121:27:H3GGKBBXX:5:1109:25936:29378,J00121:27:H3GGKBBXX:5:2112:26169:44377;sequence=TAGAGTTAATTTTTTTAATTTATTAAATTCCAACATTTCAACTA;start=120508;subtype=IES;support_ref=12;support_variant=9;type=IES;
scaffold51_125_with_IES	MILORD	internal_eliminated_sequence	121234	121320	.	.	.	ID=MILORD.125.121234.121320;Name=MILORD.125.121234.121320;bounded_by_ta=TRUE;common_boundary=Both;end=121320;ies_id=IESPGM.PTET51.1.125.115826;ies_left_dist=0;ies_min_dist=0;ies_right_dist=0;junction_seq=taatgttttttcatcTAtaagtttattatatt;read_names=J00121:27:H3GGKBBXX:5:1213:12114:29976,J00121:27:H3GGKBBXX:5:2210:3468:28639,J00121:27:H3GGKBBXX:5:2102:8765:31382,J00121:27:H3GGKBBXX:5:1204:26159:15522,J00121:27:H3GGKBBXX:5:1217:3742:27602,J00121:27:H3GGKBBXX:5:2109:28574:19214,J00121:27:H3GGKBBXX:5:2204:4990:7609,J00121:27:H3GGKBBXX:5:2216:4696:35092,J00121:27:H3GGKBBXX:5:1220:9912:25879,J00121:27:H3GGKBBXX:5:1122:19380:15100,J00121:27:H3GGKBBXX:5:1211:12266:4497,J00121:27:H3GGKBBXX:5:1221:10145:5851,J00121:27:H3GGKBBXX:5:2127:2849:3934,J00121:27:H3GGKBBXX:5:1222:17797:8840,J00121:27:H3GGKBBXX:5:2217:19654:33967,J00121:27:H3GGKBBXX:5:2227:26798:17825,J00121:27:H3GGKBBXX:5:2228:15148:8857,J00121:27:H3GGKBBXX:5:2218:20608:37871,J00121:27:H3GGKBBXX:5:2223:16407:22749,J00121:27:H3GGKBBXX:5:1220:31649:24683,J00121:27:H3GGKBBXX:5:1211:15727:7679,J00121:27:H3GGKBBXX:5:2218:25144:12321,J00121:27:H3GGKBBXX:5:1222:24525:31892,J00121:27:H3GGKBBXX:5:2113:26037:33000,J00121:27:H3GGKBBXX:5:1123:22323:10809,J00121:27:H3GGKBBXX:5:2225:22709:45906,J00121:27:H3GGKBBXX:5:2116:22658:9526,J00121:27:H3GGKBBXX:5:2102:22353:23487,J00121:27:H3GGKBBXX:5:2102:10490:5886,J00121:27:H3GGKBBXX:5:1115:30005:30661,J00121:27:H3GGKBBXX:5:2210:6238:48139,J00121:27:H3GGKBBXX:5:2224:18781:20814,J00121:27:H3GGKBBXX:5:1128:21207:7820,J00121:27:H3GGKBBXX:5:2103:18994:4936,J00121:27:H3GGKBBXX:5:1109:26839:6572,J00121:27:H3GGKBBXX:5:2215:22638:4884,J00121:27:H3GGKBBXX:5:1212:28402:3899,J00121:27:H3GGKBBXX:5:1118:30310:11425,J00121:27:H3GGKBBXX:5:2220:3843:8260,J00121:27:H3GGKBBXX:5:1215:15179:32191,J00121:27:H3GGKBBXX:5:1112:10612:18511,J00121:27:H3GGKBBXX:5:1109:26118:38943,J00121:27:H3GGKBBXX:5:2209:11414:5692,J00121:27:H3GGKBBXX:5:2206:14671:37923,J00121:27:H3GGKBBXX:5:2104:15645:7187,J00121:27:H3GGKBBXX:5:2225:8034:13377,J00121:27:H3GGKBBXX:5:1206:24271:17280;sequence=TATTAATTGAATAAAAGAATTTTAAATTTTCATTTAATTTTCTTAATTATTTAAATTATGATTAAATTTTAATTTTTAATTAGACAA;start=121234;subtype=IES;support_ref=8;support_variant=47;type=IES;
scaffold51_125_with_IES	MILORD	internal_eliminated_sequence	121867	121984	.	.	.	ID=MILORD.125.121867.121984;Name=MILORD.125.121867.121984;bounded_by_ta=TRUE;common_boundary=Both;end=121984;ies_id=IESPGM.PTET51.1.125.116372;ies_left_dist=0;ies_min_dist=0;ies_right_dist=0;junction_seq=acattaatttaatatTAccatttttcaccttc;read_names=J00121:27:H3GGKBBXX:5:2101:24962:35673,J00121:27:H3GGKBBXX:5:2110:9709:5200,J00121:27:H3GGKBBXX:5:1117:16660:44886,J00121:27:H3GGKBBXX:5:1103:13474:25474,J00121:27:H3GGKBBXX:5:2114:8948:14256,J00121:27:H3GGKBBXX:5:1119:25773:48122,J00121:27:H3GGKBBXX:5:1109:15534:14168,J00121:27:H3GGKBBXX:5:2214:29417:30169,J00121:27:H3GGKBBXX:5:1220:10703:18986,J00121:27:H3GGKBBXX:5:2206:17289:20445,J00121:27:H3GGKBBXX:5:1213:15706:6976,J00121:27:H3GGKBBXX:5:1115:14813:16647,J00121:27:H3GGKBBXX:5:1222:17837:25087,J00121:27:H3GGKBBXX:5:1228:7679:20217,J00121:27:H3GGKBBXX:5:2207:23926:30714,J00121:27:H3GGKBBXX:5:1224:6542:24894,J00121:27:H3GGKBBXX:5:1201:25895:10774,J00121:27:H3GGKBBXX:5:2208:26403:33457;sequence=TATAATGAACGCAAGTACTTTTTTGAGATTAATTGGGCTTCATATGATATGATTTTATTTAACTTTTCAATCCCTCATTTGGTAATAAATAATGTTAAAAAATGATAGGTTTCCCCTG;start=121867;subtype=IES;support_ref=92;support_variant=18;type=IES;
scaffold51_125_with_IES	MILORD	internal_eliminated_sequence	122433	122549	.	.	.	ID=MILORD.125.122433.122549;Name=MILORD.125.122433.122549;bounded_by_ta=TRUE;common_boundary=Both;end=122549;ies_id=IESPGM.PTET51.1.125.116820;ies_left_dist=0;ies_min_dist=0;ies_right_dist=0;junction_seq=atctgcttcgcacatTAattgaattatatatt;read_names=J00121:27:H3GGKBBXX:5:1107:25631:25580,J00121:27:H3GGKBBXX:5:1212:5152:15838,J00121:27:H3GGKBBXX:5:1226:20222:5200,J00121:27:H3GGKBBXX:5:2115:5183:30591,J00121:27:H3GGKBBXX:5:1122:18152:16559,J00121:27:H3GGKBBXX:5:1125:6725:12691,J00121:27:H3GGKBBXX:5:1221:2037:36710,J00121:27:H3GGKBBXX:5:1127:15270:15434,J00121:27:H3GGKBBXX:5:2212:14681:37624,J00121:27:H3GGKBBXX:5:2209:27549:32138,J00121:27:H3GGKBBXX:5:2127:32187:5112,J00121:27:H3GGKBBXX:5:1203:13220:4426,J00121:27:H3GGKBBXX:5:1210:23267:45502,J00121:27:H3GGKBBXX:5:1103:3407:39787,J00121:27:H3GGKBBXX:5:1106:24038:28235,J00121:27:H3GGKBBXX:5:2220:12033:22274,J00121:27:H3GGKBBXX:5:1208:30878:33475,J00121:27:H3GGKBBXX:5:1218:18649:12884,J00121:27:H3GGKBBXX:5:1126:9425:6044,J00121:27:H3GGKBBXX:5:1113:18385:40913,J00121:27:H3GGKBBXX:5:1121:25438:29360,J00121:27:H3GGKBBXX:5:1224:16133:25544,J00121:27:H3GGKBBXX:5:1115:7679:44834,J00121:27:H3GGKBBXX:5:1110:6553:19636,J00121:27:H3GGKBBXX:5:1107:10886:1789,J00121:27:H3GGKBBXX:5:1218:8298:29061,J00121:27:H3GGKBBXX:5:2223:25266:31558,J00121:27:H3GGKBBXX:5:2201:9445:16911,J00121:27:H3GGKBBXX:5:1105:22272:29114;sequence=TATAGTTGTTGATTTTAAGATTTTGTTTTGCTTTTTGGATATAATTATAATTTTTGTATTAAAAAATTAGAATTTTATAAAATTAACAAGAATAAAGAAGGCTTTTGTGGTAATCTA;start=122433;subtype=IES;support_ref=52;support_variant=29;type=IES;
scaffold51_125_with_IES	MILORD	internal_eliminated_sequence	123781	123826	.	.	.	ID=MILORD.125.123781.123826;Name=MILORD.125.123781.123826;bounded_by_ta=TRUE;common_boundary=Both;end=123826;ies_id=IESPGM.PTET51.1.125.118051;ies_left_dist=0;ies_min_dist=0;ies_right_dist=0;junction_seq=ttaactaaaatagagTAactcctaatgaaaac;read_names=J00121:27:H3GGKBBXX:5:2209:15503:42812,J00121:27:H3GGKBBXX:5:2123:19816:12339,J00121:27:H3GGKBBXX:5:2227:21207:3037,J00121:27:H3GGKBBXX:5:1110:13474:30749,J00121:27:H3GGKBBXX:5:2125:6035:40227,J00121:27:H3GGKBBXX:5:2225:23794:47542,J00121:27:H3GGKBBXX:5:1102:24008:44429,J00121:27:H3GGKBBXX:5:2106:26413:26336,J00121:27:H3GGKBBXX:5:1126:5325:32173,J00121:27:H3GGKBBXX:5:2102:10105:33281;sequence=TACAGTTATTCTTAGAATGATTGAATATATAGTAAAAAGTCAATTG;start=123781;subtype=IES;support_ref=64;support_variant=10;type=IES;
scaffold51_125_with_IES	MILORD	internal_eliminated_sequence	128773	128871	.	.	.	ID=MILORD.125.128773.128871;Name=MILORD.125.128773.128871;bounded_by_ta=TRUE;common_boundary=Both;end=128871;ies_id=IESPGM.PTET51.1.125.122997;ies_left_dist=0;ies_min_dist=0;ies_right_dist=0;junction_seq=atcattcttcacttgTAccaattcagaaaatt;read_names=J00121:27:H3GGKBBXX:5:1220:25997:27303,J00121:27:H3GGKBBXX:5:1228:22922:31505,J00121:27:H3GGKBBXX:5:1216:6197:31224,J00121:27:H3GGKBBXX:5:1218:17462:11390,J00121:27:H3GGKBBXX:5:2119:20618:14748,J00121:27:H3GGKBBXX:5:2203:25733:23927,J00121:27:H3GGKBBXX:5:2103:24485:21131,J00121:27:H3GGKBBXX:5:1224:27580:12919,J00121:27:H3GGKBBXX:5:2210:8085:14484,J00121:27:H3GGKBBXX:5:1120:17513:43796,J00121:27:H3GGKBBXX:5:2211:2453:30187,J00121:27:H3GGKBBXX:5:2101:31375:27514,J00121:27:H3GGKBBXX:5:1213:26768:3424,J00121:27:H3GGKBBXX:5:2119:10003:5991,J00121:27:H3GGKBBXX:5:2221:27519:47102,J00121:27:H3GGKBBXX:5:1227:21186:30257,J00121:27:H3GGKBBXX:5:2216:4523:29659,J00121:27:H3GGKBBXX:5:2202:27935:19267,J00121:27:H3GGKBBXX:5:1112:12652:15363,J00121:27:H3GGKBBXX:5:2224:9851:25457,J00121:27:H3GGKBBXX:5:2119:11495:20709,J00121:27:H3GGKBBXX:5:1116:13058:8822,J00121:27:H3GGKBBXX:5:2227:30827:17597,J00121:27:H3GGKBBXX:5:2122:29285:28745,J00121:27:H3GGKBBXX:5:2203:7304:23470,J00121:27:H3GGKBBXX:5:1103:13453:38697,J00121:27:H3GGKBBXX:5:2118:30005:36921,J00121:27:H3GGKBBXX:5:2210:18193:11812,J00121:27:H3GGKBBXX:5:1124:26159:48122,J00121:27:H3GGKBBXX:5:2228:16295:27865;sequence=TATTATACAAGCATCTAATTAATTAATTTTTATATTAAATGATAATCTTATAAATTAAACTAAAAATTAACACTCATAATTAAAATCATAAATTCACAA;start=128773;subtype=IES;support_ref=2;support_variant=30;type=IES;
scaffold51_125_with_IES	MILORD	internal_eliminated_sequence	130611	130639	.	.	.	ID=MILORD.125.130611.130639;Name=MILORD.125.130611.130639;bounded_by_ta=TRUE;common_boundary=Both;end=130639;ies_id=IESPGM.PTET51.1.125.124736;ies_left_dist=0;ies_min_dist=0;ies_right_dist=0;junction_seq=tgcaaatgcttagatTAaatgaaaaaaaattt;read_names=J00121:27:H3GGKBBXX:5:2124:6725:20603,J00121:27:H3GGKBBXX:5:2216:26880:4602,J00121:27:H3GGKBBXX:5:2106:10845:11495,J00121:27:H3GGKBBXX:5:1126:6471:43269,J00121:27:H3GGKBBXX:5:2104:20253:30925,J00121:27:H3GGKBBXX:5:1106:6248:13869,J00121:27:H3GGKBBXX:5:1117:28970:46240,J00121:27:H3GGKBBXX:5:2211:7060:11794,J00121:27:H3GGKBBXX:5:2227:29660:31576,J00121:27:H3GGKBBXX:5:1218:22424:48649,J00121:27:H3GGKBBXX:5:1122:3417:37378,J00121:27:H3GGKBBXX:5:2222:20730:25246,J00121:27:H3GGKBBXX:5:2101:22617:27742,J00121:27:H3GGKBBXX:5:2228:19705:43585,J00121:27:H3GGKBBXX:5:2126:19958:42618,J00121:27:H3GGKBBXX:5:2207:11698:18810,J00121:27:H3GGKBBXX:5:1215:1519:14643,J00121:27:H3GGKBBXX:5:2210:4990:22626,J00121:27:H3GGKBBXX:5:2220:19268:28797,J00121:27:H3GGKBBXX:5:1212:9394:35004,J00121:27:H3GGKBBXX:5:2126:6380:14941,J00121:27:H3GGKBBXX:5:1226:21298:24437,J00121:27:H3GGKBBXX:5:1221:23257:45942,J00121:27:H3GGKBBXX:5:1115:23663:38064,J00121:27:H3GGKBBXX:5:2220:2382:34073,J00121:27:H3GGKBBXX:5:1228:10531:19179,J00121:27:H3GGKBBXX:5:1125:31984:24841,J00121:27:H3GGKBBXX:5:2208:26798:39594,J00121:27:H3GGKBBXX:5:1215:5842:20621,J00121:27:H3GGKBBXX:5:2109:25134:23382,J00121:27:H3GGKBBXX:5:1218:15808:48825,J00121:27:H3GGKBBXX:5:1106:14702:25210,J00121:27:H3GGKBBXX:5:2116:11799:1930,J00121:27:H3GGKBBXX:5:1105:25844:5517,J00121:27:H3GGKBBXX:5:1210:7791:7609,J00121:27:H3GGKBBXX:5:1121:19461:38064,J00121:27:H3GGKBBXX:5:2102:27499:31453,J00121:27:H3GGKBBXX:5:2110:23064:38539;sequence=TACAGTAAAATAAGTGTTGGATTGGATTA;start=130611;subtype=IES;support_ref=9;support_variant=38;type=IES;
scaffold51_125_with_IES	MILORD	internal_eliminated_sequence	133436	133553	.	.	.	ID=MILORD.125.133436.133553;Name=MILORD.125.133436.133553;bounded_by_ta=TRUE;common_boundary=Both;end=133553;ies_id=IESPGM.PTET51.1.125.127532;ies_left_dist=0;ies_min_dist=0;ies_right_dist=0;junction_seq=aaacttacttgaaccTAtcgaaattttactct;read_names=J00121:27:H3GGKBBXX:5:2223:27407:30169,J00121:27:H3GGKBBXX:5:2205:26890:32367,J00121:27:H3GGKBBXX:5:1115:17066:44218,J00121:27:H3GGKBBXX:5:1202:4097:6589,J00121:27:H3GGKBBXX:5:2110:15524:21535,J00121:27:H3GGKBBXX:5:1116:26555:36921,J00121:27:H3GGKBBXX:5:1218:19471:20322,J00121:27:H3GGKBBXX:5:1220:12621:19179,J00121:27:H3GGKBBXX:5:2108:24211:27654,J00121:27:H3GGKBBXX:5:2213:21927:25773,J00121:27:H3GGKBBXX:5:2110:29965:19302,J00121:27:H3GGKBBXX:5:2206:30036:48368,J00121:27:H3GGKBBXX:5:2122:8329:35057,J00121:27:H3GGKBBXX:5:1103:18000:20551,J00121:27:H3GGKBBXX:5:1115:3884:42020,J00121:27:H3GGKBBXX:5:1112:8105:40754,J00121:27:H3GGKBBXX:5:2104:29711:36587,J00121:27:H3GGKBBXX:5:1128:19816:37906,J00121:27:H3GGKBBXX:5:1225:18467:19355,J00121:27:H3GGKBBXX:5:2126:21278:18458,J00121:27:H3GGKBBXX:5:2212:13291:18476,J00121:27:H3GGKBBXX:5:1218:14620:48210,J00121:27:H3GGKBBXX:5:2214:28828:26758,J00121:27:H3GGKBBXX:5:1115:7009:37660,J00121:27:H3GGKBBXX:5:1127:30797:33756,J00121:27:H3GGKBBXX:5:1119:13464:11179,J00121:27:H3GGKBBXX:5:2228:17777:4866,J00121:27:H3GGKBBXX:5:1221:11140:8629,J00121:27:H3GGKBBXX:5:1228:29173:27285,J00121:27:H3GGKBBXX:5:2101:8268:23768,J00121:27:H3GGKBBXX:5:1202:4249:37519,J00121:27:H3GGKBBXX:5:2208:25997:27162,J00121:27:H3GGKBBXX:5:1107:18873:20445,J00121:27:H3GGKBBXX:5:1119:12033:22450,J00121:27:H3GGKBBXX:5:2209:7750:43304,J00121:27:H3GGKBBXX:5:1212:26890:9156,J00121:27:H3GGKBBXX:5:2225:2798:24314,J00121:27:H3GGKBBXX:5:1114:10724:2316,J00121:27:H3GGKBBXX:5:2111:4756:34881,J00121:27:H3GGKBBXX:5:2126:12499:24454,J00121:27:H3GGKBBXX:5:2222:29061:7433,J00121:27:H3GGKBBXX:5:2228:26646:36200,J00121:27:H3GGKBBXX:5:1208:23226:9561;sequence=TATAGTATTTAAGAATCTGGTTTGATTTTATTAAGTCTACAATATTTATTATAAATTAATTAAAGTGAAAATAATTTACTAAGCTATTTTAAAGAGAAATATTAAAATGAATCTGCTG;start=133436;subtype=IES;support_ref=84;support_variant=43;type=IES;
scaffold51_125_with_IES	MILORD	internal_eliminated_sequence	133464	133553	.	.	.	ID=MILORD.125.133464.133553;Name=MILORD.125.133464.133553;bounded_by_ta=TRUE;common_boundary=RIGHT;end=133553;ies_id=IESPGM.PTET51.1.125.127532;ies_left_dist=-28;ies_min_dist=0;ies_right_dist=0;junction_seq=aatctggtttgatttTAtcgaaattttactct;read_names=J00121:27:H3GGKBBXX:5:2223:26768:33316;sequence=TATTAAGTCTACAATATTTATTATAAATTAATTAAAGTGAAAATAATTTACTAAGCTATTTTAAAGAGAAATATTAAAATGAATCTGCTG;start=133464;subtype=PARTIAL_INTERNAL;support_ref=34;support_variant=1;type=ALTERNATIVE;
scaffold51_125_with_IES	MILORD	internal_eliminated_sequence	133467	133553	.	.	.	ID=MILORD.125.133467.133553;Name=MILORD.125.133467.133553;bounded_by_ta=TRUE;common_boundary=RIGHT;end=133553;ies_id=IESPGM.PTET51.1.125.127532;ies_left_dist=-31;ies_min_dist=0;ies_right_dist=0;junction_seq=ctggtttgattttatTAtcgaaattttactct;read_names=J00121:27:H3GGKBBXX:5:2205:15016:38486;sequence=TAAGTCTACAATATTTATTATAAATTAATTAAAGTGAAAATAATTTACTAAGCTATTTTAAAGAGAAATATTAAAATGAATCTGCTG;start=133467;subtype=PARTIAL_INTERNAL;support_ref=39;support_variant=1;type=ALTERNATIVE;
scaffold51_125_with_IES	MILORD	internal_eliminated_sequence	133496	133553	.	.	.	ID=MILORD.125.133496.133553;Name=MILORD.125.133496.133553;bounded_by_ta=TRUE;common_boundary=RIGHT;end=133553;ies_id=IESPGM.PTET51.1.125.127532;ies_left_dist=-60;ies_min_dist=0;ies_right_dist=0;junction_seq=ttattataaattaatTAtcgaaattttactct;read_names=J00121:27:H3GGKBBXX:5:2103:17523:11671;sequence=TAAAGTGAAAATAATTTACTAAGCTATTTTAAAGAGAAATATTAAAATGAATCTGCTG;start=133496;subtype=PARTIAL_INTERNAL;support_ref=41;support_variant=1;type=ALTERNATIVE;
scaffold51_125_with_IES	MILORD	internal_eliminated_sequence	135167	135310	.	.	.	ID=MILORD.125.135167.135310;Name=MILORD.125.135167.135310;bounded_by_ta=TRUE;common_boundary=Both;end=135310;ies_id=IESPGM.PTET51.1.125.129145;ies_left_dist=0;ies_min_dist=0;ies_right_dist=0;junction_seq=aatttatatttttggTAttattgttactacat;read_names=J00121:27:H3GGKBBXX:5:2128:18751:40596,J00121:27:H3GGKBBXX:5:2205:15453:27531,J00121:27:H3GGKBBXX:5:1223:24424:14555,J00121:27:H3GGKBBXX:5:1219:3731:43761,J00121:27:H3GGKBBXX:5:2201:16011:46469,J00121:27:H3GGKBBXX:5:2122:30462:18300,J00121:27:H3GGKBBXX:5:2223:26291:17368,J00121:27:H3GGKBBXX:5:1214:5507:27848,J00121:27:H3GGKBBXX:5:1102:20273:22063,J00121:27:H3GGKBBXX:5:1213:28107:13799,J00121:27:H3GGKBBXX:5:1127:7770:35637,J00121:27:H3GGKBBXX:5:2208:26656:19865,J00121:27:H3GGKBBXX:5:2208:19278:19918,J00121:27:H3GGKBBXX:5:2118:25449:24208,J00121:27:H3GGKBBXX:5:2127:31050:6800,J00121:27:H3GGKBBXX:5:1201:24231:45871,J00121:27:H3GGKBBXX:5:1208:26687:25544,J00121:27:H3GGKBBXX:5:1110:24231:26072,J00121:27:H3GGKBBXX:5:1205:17391:41335,J00121:27:H3GGKBBXX:5:1204:24221:6150,J00121:27:H3GGKBBXX:5:1208:27478:7152,J00121:27:H3GGKBBXX:5:2101:11749:30679,J00121:27:H3GGKBBXX:5:1105:3528:15909,J00121:27:H3GGKBBXX:5:2101:21836:15416,J00121:27:H3GGKBBXX:5:2220:27722:2545,J00121:27:H3GGKBBXX:5:1210:8024:41985,J00121:27:H3GGKBBXX:5:1212:6644:35163,J00121:27:H3GGKBBXX:5:2215:11444:2053,J00121:27:H3GGKBBXX:5:1110:4614:42618,J00121:27:H3GGKBBXX:5:2206:22709:35356,J00121:27:H3GGKBBXX:5:1213:26413:37730,J00121:27:H3GGKBBXX:5:1120:10094:47014,J00121:27:H3GGKBBXX:5:1118:15473:22889,J00121:27:H3GGKBBXX:5:2201:23612:46627,J00121:27:H3GGKBBXX:5:1207:22526:46539,J00121:27:H3GGKBBXX:5:2109:12763:4936,J00121:27:H3GGKBBXX:5:2119:17695:24806,J00121:27:H3GGKBBXX:5:1204:15544:32261,J00121:27:H3GGKBBXX:5:2217:29792:30222,J00121:27:H3GGKBBXX:5:1101:1316:25439,J00121:27:H3GGKBBXX:5:2216:24129:1631,J00121:27:H3GGKBBXX:5:2118:19167:39664,J00121:27:H3GGKBBXX:5:1202:29721:37589,J00121:27:H3GGKBBXX:5:2224:9780:41440,J00121:27:H3GGKBBXX:5:1223:12337:32508,J00121:27:H3GGKBBXX:5:1117:9831:1297,J00121:27:H3GGKBBXX:5:1121:16620:17491,J00121:27:H3GGKBBXX:5:1206:15037:34547,J00121:27:H3GGKBBXX:5:1116:9952:12761,J00121:27:H3GGKBBXX:5:1212:27488:13253,J00121:27:H3GGKBBXX:5:2107:7446:45590,J00121:27:H3GGKBBXX:5:1112:1996:32138,J00121:27:H3GGKBBXX:5:2223:9902:47665;sequence=TAAGTTCATTTAGAAAATCATTCCGAGATTTCCTTGACATTTATTACTTTTTTTAAACTAAAAGATAATTATATATAAATTAATAAATAGTCTTAGATTAGATTTATGTCCTTATGAATAAAGAAAACTTCAAGCCATTTAGTG;start=135167;subtype=IES;support_ref=130;support_variant=53;type=IES;
scaffold51_125_with_IES	MILORD	internal_eliminated_sequence	136352	136625	.	.	.	ID=MILORD.125.136352.136625;Name=MILORD.125.136352.136625;bounded_by_ta=TRUE;common_boundary=Both;end=136625;ies_id=IESPGM.PTET51.1.125.130186;ies_left_dist=0;ies_min_dist=0;ies_right_dist=0;junction_seq=gatttatgggttagaTAtatcctttttgaact;read_names=J00121:27:H3GGKBBXX:5:1117:11921:32771,J00121:27:H3GGKBBXX:5:2117:18507:15170,J00121:27:H3GGKBBXX:5:1209:7689:39576;sequence=TATAGTTCTGAACAAAAATAATTCACCAGAAATTATATGCGAAATAAATAAATGTTATTATTTAATAATATATATTTAAATGTGGTTATTTGATAAGTTTAATAATAATATTAGGCAAGATTTAAATAAGCTGTATAATTTAATGGTGAAAAATCAAAGTACTGAAGTAATTTAAAAAGAATACTAATAATTTAATTACCATCTTGTTTTTAGAATATTAATATTAAGATTTTAATTTATATACACTTCTTGGAAATCTTCTATACAAGCACTA;start=136352;subtype=IES;support_ref=86;support_variant=3;type=IES;
scaffold51_125_with_IES	MILORD	internal_eliminated_sequence	138372	138468	.	.	.	ID=MILORD.125.138372.138468;Name=MILORD.125.138372.138468;bounded_by_ta=TRUE;common_boundary=Both;end=138468;ies_id=IESPGM.PTET51.1.125.131932;ies_left_dist=0;ies_min_dist=0;ies_right_dist=0;junction_seq=gagaattgcaatgagTAtgtgttagtattgga;read_names=J00121:27:H3GGKBBXX:5:2220:18152:43040,J00121:27:H3GGKBBXX:5:1207:25256:13429,J00121:27:H3GGKBBXX:5:2113:26951:35813,J00121:27:H3GGKBBXX:5:1107:16985:41405,J00121:27:H3GGKBBXX:5:1201:21927:20533,J00121:27:H3GGKBBXX:5:1201:5355:31206,J00121:27:H3GGKBBXX:5:2210:22607:20691,J00121:27:H3GGKBBXX:5:2225:18223:48614,J00121:27:H3GGKBBXX:5:1118:2311:36270,J00121:27:H3GGKBBXX:5:1117:9607:31857,J00121:27:H3GGKBBXX:5:1204:5000:38117,J00121:27:H3GGKBBXX:5:2118:20131:12462,J00121:27:H3GGKBBXX:5:1109:13382:22010,J00121:27:H3GGKBBXX:5:2225:9739:1314,J00121:27:H3GGKBBXX:5:1101:22567:1595,J00121:27:H3GGKBBXX:5:1216:8826:26529,J00121:27:H3GGKBBXX:5:2228:16538:7363,J00121:27:H3GGKBBXX:5:1121:10815:24911,J00121:27:H3GGKBBXX:5:1128:28513:9684,J00121:27:H3GGKBBXX:5:1218:12449:48421,J00121:27:H3GGKBBXX:5:2121:3589:17210,J00121:27:H3GGKBBXX:5:1126:8978:8119,J00121:27:H3GGKBBXX:5:2210:5152:2439,J00121:27:H3GGKBBXX:5:1204:3873:8734,J00121:27:H3GGKBBXX:5:2205:27143:35655,J00121:27:H3GGKBBXX:5:1204:19512:3160,J00121:27:H3GGKBBXX:5:1118:22769:36939;sequence=TACGACTGAAAAATATAAAGATTACTTGTTTTAGTACTGTTTTAAAAATTTTTCATATATTTTTATAAGAAACACAAAGTAATTAGTCAATTAACTC;start=138372;subtype=IES;support_ref=66;support_variant=27;type=IES;
scaffold51_125_with_IES	MILORD	internal_eliminated_sequence	138608	138637	.	.	.	ID=MILORD.125.138608.138637;Name=MILORD.125.138608.138637;bounded_by_ta=TRUE;common_boundary=None;end=138637;ies_id=IESPGM.PTET51.1.125.131932;ies_left_dist=-236;ies_min_dist=169;ies_right_dist=-169;junction_seq=tacaggggactttctTAtaaaattaaaaatat;read_names=J00121:27:H3GGKBBXX:5:1127:25743:43673;sequence=TAGTATTAAAGTAAATTTATTAACTTAGTT;start=138608;subtype=MAC;support_ref=109;support_variant=1;type=CRYPTIC;
scaffold51_125_with_IES	MILORD	internal_eliminated_sequence	139066	139092	.	.	.	ID=MILORD.125.139066.139092;Name=MILORD.125.139066.139092;bounded_by_ta=TRUE;common_boundary=Both;end=139092;ies_id=IESPGM.PTET51.1.125.132529;ies_left_dist=0;ies_min_dist=0;ies_right_dist=0;junction_seq=tttcattaaaaatatTAattagatgagaattt;read_names=J00121:27:H3GGKBBXX:5:2206:18264:12603,J00121:27:H3GGKBBXX:5:2126:10521:5165,J00121:27:H3GGKBBXX:5:1213:13707:25105,J00121:27:H3GGKBBXX:5:1206:17117:48808,J00121:27:H3GGKBBXX:5:2103:29782:45291,J00121:27:H3GGKBBXX:5:1221:17036:45221,J00121:27:H3GGKBBXX:5:2207:20375:34020,J00121:27:H3GGKBBXX:5:1121:23165:10088,J00121:27:H3GGKBBXX:5:1211:6837:31031,J00121:27:H3GGKBBXX:5:2111:22698:13886,J00121:27:H3GGKBBXX:5:1212:22952:5112,J00121:27:H3GGKBBXX:5:2208:12591:8893,J00121:27:H3GGKBBXX:5:2106:14996:3494,J00121:27:H3GGKBBXX:5:2104:4422:40385,J00121:27:H3GGKBBXX:5:1125:5578:11653,J00121:27:H3GGKBBXX:5:1219:6116:8787;sequence=TATGGTAAATGAGATTTAATCCTATTA;start=139066;subtype=IES;support_ref=18;support_variant=16;type=IES;
scaffold51_125_with_IES	MILORD	internal_eliminated_sequence	139716	139759	.	.	.	ID=MILORD.125.139716.139759;Name=MILORD.125.139716.139759;bounded_by_ta=TRUE;common_boundary=Both;end=139759;ies_id=IESPGM.PTET51.1.125.133152;ies_left_dist=0;ies_min_dist=0;ies_right_dist=0;junction_seq=aaattaaagatcattTAtactaaaataagtta;read_names=J00121:27:H3GGKBBXX:5:1120:17117:42829,J00121:27:H3GGKBBXX:5:2201:11586:29976,J00121:27:H3GGKBBXX:5:2209:13930:7838,J00121:27:H3GGKBBXX:5:2227:26311:18529,J00121:27:H3GGKBBXX:5:1205:21257:31189,J00121:27:H3GGKBBXX:5:1117:20649:25843,J00121:27:H3GGKBBXX:5:1218:19461:27303,J00121:27:H3GGKBBXX:5:2116:15453:15750,J00121:27:H3GGKBBXX:5:1128:10947:4848,J00121:27:H3GGKBBXX:5:1112:30127:39137,J00121:27:H3GGKBBXX:5:1112:2686:4075,J00121:27:H3GGKBBXX:5:2110:12307:45291,J00121:27:H3GGKBBXX:5:2122:23673:15785,J00121:27:H3GGKBBXX:5:1119:13697:19496,J00121:27:H3GGKBBXX:5:1211:5852:33826,J00121:27:H3GGKBBXX:5:1227:28929:1332,J00121:27:H3GGKBBXX:5:2124:19157:24384,J00121:27:H3GGKBBXX:5:1121:28432:25263,J00121:27:H3GGKBBXX:5:1107:20506:46487,J00121:27:H3GGKBBXX:5:1227:18528:22872,J00121:27:H3GGKBBXX:5:2128:21684:31787,J00121:27:H3GGKBBXX:5:1217:22221:8910,J00121:27:H3GGKBBXX:5:1118:7588:2791,J00121:27:H3GGKBBXX:5:1221:17310:46082,J00121:27:H3GGKBBXX:5:1219:18325:1209,J00121:27:H3GGKBBXX:5:1121:20791:9737,J00121:27:H3GGKBBXX:5:1122:13453:998,J00121:27:H3GGKBBXX:5:2227:17289:5394,J00121:27:H3GGKBBXX:5:1122:11992:22626,J00121:27:H3GGKBBXX:5:2209:15483:29061,J00121:27:H3GGKBBXX:5:1222:31101:22362,J00121:27:H3GGKBBXX:5:1219:8095:19847,J00121:27:H3GGKBBXX:5:1127:27377:35004,J00121:27:H3GGKBBXX:5:1106:21430:35110,J00121:27:H3GGKBBXX:5:2201:3528:42249,J00121:27:H3GGKBBXX:5:1208:14935:25439,J00121:27:H3GGKBBXX:5:1126:23805:28076,J00121:27:H3GGKBBXX:5:2203:10744:47823,J00121:27:H3GGKBBXX:5:2202:23013:11970,J00121:27:H3GGKBBXX:5:1206:7618:10757,J00121:27:H3GGKBBXX:5:2217:14570:14994,J00121:27:H3GGKBBXX:5:1218:29132:41739,J00121:27:H3GGKBBXX:5:1128:6928:15926,J00121:27:H3GGKBBXX:5:1118:26798:37976,J00121:27:H3GGKBBXX:5:1228:10642:28973,J00121:27:H3GGKBBXX:5:2108:12317:21993,J00121:27:H3GGKBBXX:5:2218:27174:43023,J00121:27:H3GGKBBXX:5:1122:12094:5253;sequence=TACACTTAATAATCATTAAATTTCATTGAATTAATTTTTATCTA;start=139716;subtype=IES;support_ref=0;support_variant=48;type=IES;
scaffold51_125_with_IES	MILORD	internal_eliminated_sequence	140967	141012	.	.	.	ID=MILORD.125.140967.141012;Name=MILORD.125.140967.141012;bounded_by_ta=TRUE;common_boundary=Both;end=141012;ies_id=IESPGM.PTET51.1.125.134359;ies_left_dist=0;ies_min_dist=0;ies_right_dist=0;junction_seq=ccaagaaattccaatTAcaagcttagttccaa;read_names=J00121:27:H3GGKBBXX:5:2106:23054:29448,J00121:27:H3GGKBBXX:5:1204:22364:42530,J00121:27:H3GGKBBXX:5:1128:23449:44869,J00121:27:H3GGKBBXX:5:2210:14854:48544,J00121:27:H3GGKBBXX:5:1112:28858:48931,J00121:27:H3GGKBBXX:5:1211:14286:23364,J00121:27:H3GGKBBXX:5:1227:27651:15258,J00121:27:H3GGKBBXX:5:2214:8258:5569,J00121:27:H3GGKBBXX:5:2212:31527:41915,J00121:27:H3GGKBBXX:5:2102:11079:32015,J00121:27:H3GGKBBXX:5:2128:26372:27707,J00121:27:H3GGKBBXX:5:1124:16985:43093,J00121:27:H3GGKBBXX:5:1209:12286:21764,J00121:27:H3GGKBBXX:5:2126:13595:36200,J00121:27:H3GGKBBXX:5:2201:12642:24278,J00121:27:H3GGKBBXX:5:2203:25956:3248,J00121:27:H3GGKBBXX:5:1101:11870:7187,J00121:27:H3GGKBBXX:5:1118:29954:36517,J00121:27:H3GGKBBXX:5:1118:2575:17772,J00121:27:H3GGKBBXX:5:1108:8643:23118,J00121:27:H3GGKBBXX:5:1211:23916:25914,J00121:27:H3GGKBBXX:5:2116:2311:8418,J00121:27:H3GGKBBXX:5:2104:18020:37501,J00121:27:H3GGKBBXX:5:2203:7588:16190,J00121:27:H3GGKBBXX:5:1101:13941:31980,J00121:27:H3GGKBBXX:5:2211:19187:19337,J00121:27:H3GGKBBXX:5:1128:5122:32420,J00121:27:H3GGKBBXX:5:1105:28026:6202,J00121:27:H3GGKBBXX:5:1124:3011:44236,J00121:27:H3GGKBBXX:5:2227:24079:24542,J00121:27:H3GGKBBXX:5:1113:11860:3688,J00121:27:H3GGKBBXX:5:1101:31233:40596,J00121:27:H3GGKBBXX:5:2225:14499:37589,J00121:27:H3GGKBBXX:5:2223:23845:47735,J00121:27:H3GGKBBXX:5:1225:27438:19425,J00121:27:H3GGKBBXX:5:2215:8937:3371,J00121:27:H3GGKBBXX:5:2225:18517:40121,J00121:27:H3GGKBBXX:5:2215:3437:41634,J00121:27:H3GGKBBXX:5:1127:16904:39014,J00121:27:H3GGKBBXX:5:1121:13311:38767,J00121:27:H3GGKBBXX:5:2214:22232:32736,J00121:27:H3GGKBBXX:5:1108:8694:20498,J00121:27:H3GGKBBXX:5:1107:18649:29976,J00121:27:H3GGKBBXX:5:2112:26443:44464,J00121:27:H3GGKBBXX:5:2203:19197:6273,J00121:27:H3GGKBBXX:5:1112:7101:10704,J00121:27:H3GGKBBXX:5:1203:11891:47067,J00121:27:H3GGKBBXX:5:1114:20547:44377,J00121:27:H3GGKBBXX:5:1118:6400:30661,J00121:27:H3GGKBBXX:5:2222:7902:24261,J00121:27:H3GGKBBXX:5:2210:5132:12357,J00121:27:H3GGKBBXX:5:2105:13788:5059,J00121:27:H3GGKBBXX:5:2128:18000:27408,J00121:27:H3GGKBBXX:5:1215:25124:43831,J00121:27:H3GGKBBXX:5:1219:12033:12181,J00121:27:H3GGKBBXX:5:2227:10135:46803,J00121:27:H3GGKBBXX:5:1126:28290:44359,J00121:27:H3GGKBBXX:5:2206:31152:30749,J00121:27:H3GGKBBXX:5:1105:16721:39295,J00121:27:H3GGKBBXX:5:1228:9485:44271;sequence=TACACTCCAAATTTATTTTATACTTTATAAATCCTTAGAACATCTG;start=140967;subtype=IES;support_ref=12;support_variant=60;type=IES;
scaffold51_125_with_IES	MILORD	internal_eliminated_sequence	143506	143563	.	.	.	ID=MILORD.125.143506.143563;Name=MILORD.125.143506.143563;bounded_by_ta=TRUE;common_boundary=None;end=143563;ies_id=IESPGM.PTET51.1.125.137213;ies_left_dist=361;ies_min_dist=335;ies_right_dist=335;junction_seq=aatcaaatcgtcaatTAttttaactttgaata;read_names=J00121:27:H3GGKBBXX:5:2213:22079:19777,J00121:27:H3GGKBBXX:5:2103:15361:18827,J00121:27:H3GGKBBXX:5:1125:19969:24489,J00121:27:H3GGKBBXX:5:1124:16620:33738;sequence=TATACATCAAATAGTTCTATTAAAATAACTGGATTATTTAAAATAATTTGATTGAGTG;start=143506;subtype=MAC;support_ref=194;support_variant=4;type=CRYPTIC;
scaffold51_125_with_IES	MILORD	internal_eliminated_sequence	143867	143898	.	.	.	ID=MILORD.125.143867.143898;Name=MILORD.125.143867.143898;bounded_by_ta=TRUE;common_boundary=Both;end=143898;ies_id=IESPGM.PTET51.1.125.137213;ies_left_dist=0;ies_min_dist=0;ies_right_dist=0;junction_seq=aattatctattatgcTAatatatttagttttg;read_names=J00121:27:H3GGKBBXX:5:2224:5203:11636,J00121:27:H3GGKBBXX:5:2205:11434:29993,J00121:27:H3GGKBBXX:5:1122:22333:6466,J00121:27:H3GGKBBXX:5:1206:11911:20551,J00121:27:H3GGKBBXX:5:1128:5467:24683,J00121:27:H3GGKBBXX:5:1127:9841:42917,J00121:27:H3GGKBBXX:5:2111:29579:24788,J00121:27:H3GGKBBXX:5:2205:8268:29641,J00121:27:H3GGKBBXX:5:2126:15625:3600,J00121:27:H3GGKBBXX:5:2220:22323:12110,J00121:27:H3GGKBBXX:5:1116:23937:39383,J00121:27:H3GGKBBXX:5:1205:19319:5253,J00121:27:H3GGKBBXX:5:2113:5568:22995,J00121:27:H3GGKBBXX:5:2223:22780:35092,J00121:27:H3GGKBBXX:5:1202:16670:20674,J00121:27:H3GGKBBXX:5:1121:9871:18036,J00121:27:H3GGKBBXX:5:1116:20222:33651,J00121:27:H3GGKBBXX:5:2121:26179:23048,J00121:27:H3GGKBBXX:5:2206:8115:36130,J00121:27:H3GGKBBXX:5:1220:20283:48350,J00121:27:H3GGKBBXX:5:1118:22536:11038,J00121:27:H3GGKBBXX:5:1213:13058:9702,J00121:27:H3GGKBBXX:5:2221:8542:12603,J00121:27:H3GGKBBXX:5:2128:20202:48597,J00121:27:H3GGKBBXX:5:1112:24606:49124,J00121:27:H3GGKBBXX:5:1223:26423:20340,J00121:27:H3GGKBBXX:5:1108:19319:48227,J00121:27:H3GGKBBXX:5:1209:22445:16753,J00121:27:H3GGKBBXX:5:1116:23693:46627,J00121:27:H3GGKBBXX:5:2228:13007:19425,J00121:27:H3GGKBBXX:5:2220:5964:45062,J00121:27:H3GGKBBXX:5:1213:11677:5165,J00121:27:H3GGKBBXX:5:2220:7395:12093,J00121:27:H3GGKBBXX:5:1224:26220:44957,J00121:27:H3GGKBBXX:5:2213:9080:19337,J00121:27:H3GGKBBXX:5:2214:7415:26898,J00121:27:H3GGKBBXX:5:1101:17898:36798,J00121:27:H3GGKBBXX:5:2208:11272:26934,J00121:27:H3GGKBBXX:5:2222:13697:15662,J00121:27:H3GGKBBXX:5:1228:14468:37818,J00121:27:H3GGKBBXX:5:2224:13352:3987,J00121:27:H3GGKBBXX:5:1203:7304:28956,J00121:27:H3GGKBBXX:5:2111:23754:30028,J00121:27:H3GGKBBXX:5:1209:14255:11003,J00121:27:H3GGKBBXX:5:2227:18122:48403,J00121:27:H3GGKBBXX:5:1227:6268:8312,J00121:27:H3GGKBBXX:5:2204:1996:15821,J00121:27:H3GGKBBXX:5:2103:27032:7539,J00121:27:H3GGKBBXX:5:1117:17634:27514,J00121:27:H3GGKBBXX:5:1119:5162:7627,J00121:27:H3GGKBBXX:5:1219:27925:8945,J00121:27:H3GGKBBXX:5:2224:13646:4919,J00121:27:H3GGKBBXX:5:1117:18132:32701,J00121:27:H3GGKBBXX:5:1208:13423:39699,J00121:27:H3GGKBBXX:5:2123:27011:3705,J00121:27:H3GGKBBXX:5:1127:14834:34020,J00121:27:H3GGKBBXX:5:2202:10033:15785,J00121:27:H3GGKBBXX:5:2222:27996:6255,J00121:27:H3GGKBBXX:5:1118:2808:47647,J00121:27:H3GGKBBXX:5:2119:17005:43023,J00121:27:H3GGKBBXX:5:1224:6319:34319,J00121:27:H3GGKBBXX:5:2108:31771:22045,J00121:27:H3GGKBBXX:5:2201:23865:23153,J00121:27:H3GGKBBXX:5:1104:18538:22889,J00121:27:H3GGKBBXX:5:1108:6370:34266,J00121:27:H3GGKBBXX:5:1127:28290:42565,J00121:27:H3GGKBBXX:5:1126:15503:16084,J00121:27:H3GGKBBXX:5:1220:24261:48913,J00121:27:H3GGKBBXX:5:2214:22364:42917,J00121:27:H3GGKBBXX:5:2215:5375:48825,J00121:27:H3GGKBBXX:5:1122:10500:30415,J00121:27:H3GGKBBXX:5:2222:25266:20129,J00121:27:H3GGKBBXX:5:2214:22972:44711,J00121:27:H3GGKBBXX:5:1228:21227:46117,J00121:27:H3GGKBBXX:5:1218:11160:7152,J00121:27:H3GGKBBXX:5:2206:3934:25087;sequence=TATAGTTAATAATATTTAATTAATATTATCTA;start=143867;subtype=IES;support_ref=3;support_variant=76;type=IES;
scaffold51_125_with_IES	MILORD	internal_eliminated_sequence	145434	145462	.	.	.	ID=MILORD.125.145434.145462;Name=MILORD.125.145434.145462;bounded_by_ta=TRUE;common_boundary=Both;end=145462;ies_id=IESPGM.PTET51.1.125.138748;ies_left_dist=0;ies_min_dist=0;ies_right_dist=0;junction_seq=cttaatctacattagTAccatcttaagcactt;read_names=J00121:27:H3GGKBBXX:5:2105:21724:17685,J00121:27:H3GGKBBXX:5:1203:15544:39225,J00121:27:H3GGKBBXX:5:1101:24606:42478,J00121:27:H3GGKBBXX:5:1205:7507:30609,J00121:27:H3GGKBBXX:5:1115:7304:47067,J00121:27:H3GGKBBXX:5:1103:22698:14660,J00121:27:H3GGKBBXX:5:2224:23541:21465,J00121:27:H3GGKBBXX:5:2125:6411:33422,J00121:27:H3GGKBBXX:5:1120:24231:8945,J00121:27:H3GGKBBXX:5:1214:23764:15276,J00121:27:H3GGKBBXX:5:1110:26423:10282,J00121:27:H3GGKBBXX:5:2208:11576:19126,J00121:27:H3GGKBBXX:5:1119:20334:8031,J00121:27:H3GGKBBXX:5:1107:19400:48368,J00121:27:H3GGKBBXX:5:2102:8704:30081,J00121:27:H3GGKBBXX:5:2111:19197:29378,J00121:27:H3GGKBBXX:5:1226:22090:5657,J00121:27:H3GGKBBXX:5:1228:8339:44851,J00121:27:H3GGKBBXX:5:1210:21836:28323,J00121:27:H3GGKBBXX:5:2218:28848:40825,J00121:27:H3GGKBBXX:5:2101:23064:46029,J00121:27:H3GGKBBXX:5:1108:25499:19619,J00121:27:H3GGKBBXX:5:1205:25550:32894,J00121:27:H3GGKBBXX:5:1125:11272:39770,J00121:27:H3GGKBBXX:5:2214:5609:22749,J00121:27:H3GGKBBXX:5:2124:18781:13605,J00121:27:H3GGKBBXX:5:2225:11667:5077,J00121:27:H3GGKBBXX:5:2223:3518:21518,J00121:27:H3GGKBBXX:5:1108:30249:10018,J00121:27:H3GGKBBXX:5:1106:5101:46029,J00121:27:H3GGKBBXX:5:1225:10267:11407,J00121:27:H3GGKBBXX:5:1127:6776:13799,J00121:27:H3GGKBBXX:5:1126:19684:41932,J00121:27:H3GGKBBXX:5:2121:28270:20621,J00121:27:H3GGKBBXX:5:2210:17706:13957,J00121:27:H3GGKBBXX:5:2228:26169:16313,J00121:27:H3GGKBBXX:5:1106:18568:31804,J00121:27:H3GGKBBXX:5:1120:18162:20269,J00121:27:H3GGKBBXX:5:1221:31436:13974,J00121:27:H3GGKBBXX:5:1212:21907:4743,J00121:27:H3GGKBBXX:5:1104:25997:37994,J00121:27:H3GGKBBXX:5:2123:11099:38662,J00121:27:H3GGKBBXX:5:1215:11911:46504,J00121:27:H3GGKBBXX:5:2125:29721:47542,J00121:27:H3GGKBBXX:5:2102:29559:40051,J00121:27:H3GGKBBXX:5:2103:23186:36429,J00121:27:H3GGKBBXX:5:1101:25682:37730,J00121:27:H3GGKBBXX:5:1117:15919:30732,J00121:27:H3GGKBBXX:5:1124:7852:12251,J00121:27:H3GGKBBXX:5:2108:3123:20832,J00121:27:H3GGKBBXX:5:2217:9414:35848,J00121:27:H3GGKBBXX:5:2120:8217:8770,J00121:27:H3GGKBBXX:5:2122:9526:37132,J00121:27:H3GGKBBXX:5:1224:19218:4760,J00121:27:H3GGKBBXX:5:1227:24596:37642,J00121:27:H3GGKBBXX:5:2218:5578:3952,J00121:27:H3GGKBBXX:5:2111:29731:9227,J00121:27:H3GGKBBXX:5:2227:13890:39981,J00121:27:H3GGKBBXX:5:2103:6563:4110,J00121:27:H3GGKBBXX:5:2109:8258:15381,J00121:27:H3GGKBBXX:5:1109:16670:10581,J00121:27:H3GGKBBXX:5:1107:8440:21043,J00121:27:H3GGKBBXX:5:2221:25844:16876,J00121:27:H3GGKBBXX:5:1125:24809:22397,J00121:27:H3GGKBBXX:5:1222:24109:22520,J00121:27:H3GGKBBXX:5:1228:21217:45221,J00121:27:H3GGKBBXX:5:2221:14742:32279,J00121:27:H3GGKBBXX:5:1220:22495:31540,J00121:27:H3GGKBBXX:5:1220:22465:31453,J00121:27:H3GGKBBXX:5:1111:21623:22151,J00121:27:H3GGKBBXX:5:2106:18568:46223,J00121:27:H3GGKBBXX:5:1128:5568:9666,J00121:27:H3GGKBBXX:5:2208:22830:47102,J00121:27:H3GGKBBXX:5:1120:22485:43234,J00121:27:H3GGKBBXX:5:1220:17117:39172,J00121:27:H3GGKBBXX:5:1127:4827:33738,J00121:27:H3GGKBBXX:5:2203:18994:36974,J00121:27:H3GGKBBXX:5:1212:25022:26670,J00121:27:H3GGKBBXX:5:1214:19928:4444,J00121:27:H3GGKBBXX:5:1218:16782:1842;sequence=TATTATTAAATCAATTACCTAATATATTA;start=145434;subtype=IES;support_ref=24;support_variant=80;type=IES;
scaffold51_125_with_IES	MILORD	internal_eliminated_sequence	146073	146099	.	.	.	ID=MILORD.125.146073.146099;Name=MILORD.125.146073.146099;bounded_by_ta=TRUE;common_boundary=None;end=146099;ies_id=IESPGM.PTET51.1.125.139902;ies_left_dist=544;ies_min_dist=544;ies_right_dist=544;junction_seq=ctgtttgaatctaatTAaggaaagatctaata;read_names=J00121:27:H3GGKBBXX:5:2211:26169:9913,J00121:27:H3GGKBBXX:5:2109:19654:38785,J00121:27:H3GGKBBXX:5:1110:25631:5569;sequence=TAAATCAACCTAAGATTTTAGTTAGAT;start=146073;subtype=MAC;support_ref=216;support_variant=3;type=CRYPTIC;
scaffold51_125_with_IES	MILORD	internal_eliminated_sequence	146617	146643	.	.	.	ID=MILORD.125.146617.146643;Name=MILORD.125.146617.146643;bounded_by_ta=TRUE;common_boundary=Both;end=146643;ies_id=IESPGM.PTET51.1.125.139902;ies_left_dist=0;ies_min_dist=0;ies_right_dist=0;junction_seq=tcacactttcaaaggTAcaaataccaaacaca;read_names=J00121:27:H3GGKBBXX:5:2224:16193:42108,J00121:27:H3GGKBBXX:5:2228:11566:12286,J00121:27:H3GGKBBXX:5:1204:1671:10686,J00121:27:H3GGKBBXX:5:2210:11261:47876,J00121:27:H3GGKBBXX:5:2201:22800:15328,J00121:27:H3GGKBBXX:5:2212:2027:7328,J00121:27:H3GGKBBXX:5:1120:4401:26881,J00121:27:H3GGKBBXX:5:1120:16031:30116,J00121:27:H3GGKBBXX:5:1223:23206:19654,J00121:27:H3GGKBBXX:5:1121:5426:44974,J00121:27:H3GGKBBXX:5:1210:8004:24296,J00121:27:H3GGKBBXX:5:2209:29295:45924,J00121:27:H3GGKBBXX:5:1227:20740:7468,J00121:27:H3GGKBBXX:5:1204:7395:22960,J00121:27:H3GGKBBXX:5:1112:20943:29659,J00121:27:H3GGKBBXX:5:1210:4452:35585,J00121:27:H3GGKBBXX:5:1203:9932:37308,J00121:27:H3GGKBBXX:5:1102:30614:25527,J00121:27:H3GGKBBXX:5:2119:19613:1261,J00121:27:H3GGKBBXX:5:1123:9628:45080,J00121:27:H3GGKBBXX:5:2106:17736:19918,J00121:27:H3GGKBBXX:5:1126:6695:42460,J00121:27:H3GGKBBXX:5:2216:27955:32314,J00121:27:H3GGKBBXX:5:1125:10815:46504,J00121:27:H3GGKBBXX:5:2114:3528:3248,J00121:27:H3GGKBBXX:5:2222:9912:23487;sequence=TATAGATAGGATTACATTATTTTTATA;start=146617;subtype=IES;support_ref=51;support_variant=26;type=IES;
scaffold51_125_with_IES	MILORD	internal_eliminated_sequence	147655	147745	.	.	.	ID=MILORD.125.147655.147745;Name=MILORD.125.147655.147745;bounded_by_ta=TRUE;common_boundary=Both;end=147745;ies_id=IESPGM.PTET51.1.125.140913;ies_left_dist=0;ies_min_dist=0;ies_right_dist=0;junction_seq=caaacaattatatgtTAtgatgaaaaagatat;read_names=J00121:27:H3GGKBBXX:5:1216:16275:12568,J00121:27:H3GGKBBXX:5:2214:20212:10317,J00121:27:H3GGKBBXX:5:2108:13646:8435,J00121:27:H3GGKBBXX:5:2203:10805:32279,J00121:27:H3GGKBBXX:5:2205:17056:46592,J00121:27:H3GGKBBXX:5:1212:5030:28323,J00121:27:H3GGKBBXX:5:1206:17117:22995,J00121:27:H3GGKBBXX:5:2226:9181:40578,J00121:27:H3GGKBBXX:5:2101:32542:7275,J00121:27:H3GGKBBXX:5:1214:28189:15522,J00121:27:H3GGKBBXX:5:2224:28919:29518,J00121:27:H3GGKBBXX:5:2223:1996:8893,J00121:27:H3GGKBBXX:5:1109:19258:8242,J00121:27:H3GGKBBXX:5:2103:12510:40684,J00121:27:H3GGKBBXX:5:1220:24221:11284,J00121:27:H3GGKBBXX:5:2103:8582:7398,J00121:27:H3GGKBBXX:5:1223:4574:17298,J00121:27:H3GGKBBXX:5:1224:15118:1173,J00121:27:H3GGKBBXX:5:2113:7141:1806,J00121:27:H3GGKBBXX:5:2122:14823:48386,J00121:27:H3GGKBBXX:5:2121:28097:37519,J00121:27:H3GGKBBXX:5:1111:25926:43533,J00121:27:H3GGKBBXX:5:2225:13667:38961,J00121:27:H3GGKBBXX:5:1108:16772:45783,J00121:27:H3GGKBBXX:5:1212:16518:12603,J00121:27:H3GGKBBXX:5:1104:23023:28973,J00121:27:H3GGKBBXX:5:2202:11485:23645,J00121:27:H3GGKBBXX:5:1218:23267:11882,J00121:27:H3GGKBBXX:5:2204:18264:43796,J00121:27:H3GGKBBXX:5:1109:18903:1543,J00121:27:H3GGKBBXX:5:1210:25083:19355,J00121:27:H3GGKBBXX:5:1207:26687:13799,J00121:27:H3GGKBBXX:5:1201:12215:6589,J00121:27:H3GGKBBXX:5:2222:14915:44711,J00121:27:H3GGKBBXX:5:2110:3102:42249,J00121:27:H3GGKBBXX:5:2112:11485:38732,J00121:27:H3GGKBBXX:5:1119:8998:36956,J00121:27:H3GGKBBXX:5:2124:31355:35919;sequence=TACAGTAATTGAGAATTTAGATTTCATTTGAGTAAAATTAAATAAATTAGTATTTTTAATTGAAAATTTAAATAATTTCACAAATTTACAG;start=147655;subtype=IES;support_ref=6;support_variant=38;type=IES;
scaffold51_125_with_IES	MILORD	internal_eliminated_sequence	149243	149268	.	.	.	ID=MILORD.125.149243.149268;Name=MILORD.125.149243.149268;bounded_by_ta=TRUE;common_boundary=Both;end=149268;ies_id=IESPGM.PTET51.1.125.142410;ies_left_dist=0;ies_min_dist=0;ies_right_dist=0;junction_seq=gtaatcaaaaggatgTAtcactagtttgatag;read_names=J00121:27:H3GGKBBXX:5:2108:27783:24173,J00121:27:H3GGKBBXX:5:1217:10358:14097,J00121:27:H3GGKBBXX:5:1119:12855:35479,J00121:27:H3GGKBBXX:5:1127:15930:34407,J00121:27:H3GGKBBXX:5:2119:31791:9420,J00121:27:H3GGKBBXX:5:2226:23196:1842,J00121:27:H3GGKBBXX:5:1124:12855:28305,J00121:27:H3GGKBBXX:5:2211:7973:7996,J00121:27:H3GGKBBXX:5:2125:12784:42143,J00121:27:H3GGKBBXX:5:1217:29904:21588,J00121:27:H3GGKBBXX:5:1123:20375:16401,J00121:27:H3GGKBBXX:5:1127:32228:2861,J00121:27:H3GGKBBXX:5:2227:24302:39031,J00121:27:H3GGKBBXX:5:2226:24627:6079,J00121:27:H3GGKBBXX:5:1105:6573:35075,J00121:27:H3GGKBBXX:5:2218:23368:47753,J00121:27:H3GGKBBXX:5:1209:7486:27725,J00121:27:H3GGKBBXX:5:1124:18254:44763,J00121:27:H3GGKBBXX:5:1222:26139:26916,J00121:27:H3GGKBBXX:5:2201:27610:48561,J00121:27:H3GGKBBXX:5:2121:7496:47788,J00121:27:H3GGKBBXX:5:1124:5589:1191,J00121:27:H3GGKBBXX:5:1115:28909:11952,J00121:27:H3GGKBBXX:5:1114:21816:6800,J00121:27:H3GGKBBXX:5:1126:8917:1648,J00121:27:H3GGKBBXX:5:2214:11596:28657,J00121:27:H3GGKBBXX:5:1120:9800:41229,J00121:27:H3GGKBBXX:5:1108:25307:39928,J00121:27:H3GGKBBXX:5:2110:17817:44816,J00121:27:H3GGKBBXX:5:2108:7973:5077,J00121:27:H3GGKBBXX:5:1204:21856:30187,J00121:27:H3GGKBBXX:5:1219:16599:37290,J00121:27:H3GGKBBXX:5:2115:29579:13781,J00121:27:H3GGKBBXX:5:2113:13890:28938,J00121:27:H3GGKBBXX:5:1114:30218:21500,J00121:27:H3GGKBBXX:5:2228:19827:3600,J00121:27:H3GGKBBXX:5:2113:8623:32086,J00121:27:H3GGKBBXX:5:1121:14022:36798,J00121:27:H3GGKBBXX:5:1103:22526:45942,J00121:27:H3GGKBBXX:5:1227:6086:13658,J00121:27:H3GGKBBXX:5:2228:29386:35462,J00121:27:H3GGKBBXX:5:2206:18162:24454;sequence=TATAGGAATTTAAGTTAATTGCACTC;start=149243;subtype=IES;support_ref=6;support_variant=42;type=IES;
scaffold51_125_with_IES	MILORD	internal_eliminated_sequence	150257	150354	.	.	.	ID=MILORD.125.150257.150354;Name=MILORD.125.150257.150354;bounded_by_ta=TRUE;common_boundary=None;end=150354;ies_id=IESPGM.PTET51.1.125.142410;ies_left_dist=-1014;ies_min_dist=1014;ies_right_dist=-1086;junction_seq=agatttaaataccttTAaagaatgtgataata;read_names=J00121:27:H3GGKBBXX:5:1119:15280:32332,J00121:27:H3GGKBBXX:5:1205:11962:9807,J00121:27:H3GGKBBXX:5:1101:14925:1543,J00121:27:H3GGKBBXX:5:1205:11972:9789;sequence=TAAAGTAAATCTTGAAGATATTTATATAAATTATACAATTACATATGCTATGGTAGATAAAAATTACAAGCATAGGAGTTTTCTAAATTTCCTTACTG;start=150257;subtype=MAC;support_ref=234;support_variant=4;type=CRYPTIC;
scaffold51_125_with_IES	MILORD	internal_eliminated_sequence	150305	150354	.	.	.	ID=MILORD.125.150305.150354;Name=MILORD.125.150305.150354;bounded_by_ta=TRUE;common_boundary=None;end=150354;ies_id=IESPGM.PTET51.1.125.142410;ies_left_dist=-1062;ies_min_dist=1062;ies_right_dist=-1086;junction_seq=tacaattacatatgcTAaagaatgtgataata;read_names=J00121:27:H3GGKBBXX:5:2210:29995:24595;sequence=TATGGTAGATAAAAATTACAAGCATAGGAGTTTTCTAAATTTCCTTACTG;start=150305;subtype=MAC;support_ref=114;support_variant=1;type=CRYPTIC;
scaffold51_125_with_IES	MILORD	internal_eliminated_sequence	152353	152378	.	.	.	ID=MILORD.125.152353.152378;Name=MILORD.125.152353.152378;bounded_by_ta=TRUE;common_boundary=Both;end=152378;ies_id=IESPGM.PTET51.1.125.145494;ies_left_dist=0;ies_min_dist=0;ies_right_dist=0;junction_seq=tgtttgaaaatttgaTAaataacaaaattatc;read_names=J00121:27:H3GGKBBXX:5:2107:2098:12304,J00121:27:H3GGKBBXX:5:2115:29792:18581,J00121:27:H3GGKBBXX:5:1224:26869:21113,J00121:27:H3GGKBBXX:5:1217:26555:33651,J00121:27:H3GGKBBXX:5:1219:11779:20814,J00121:27:H3GGKBBXX:5:2206:25581:30591,J00121:27:H3GGKBBXX:5:1104:14478:5411,J00121:27:H3GGKBBXX:5:1216:5863:27549,J00121:27:H3GGKBBXX:5:2223:6827:2000,J00121:27:H3GGKBBXX:5:1110:17574:9262,J00121:27:H3GGKBBXX:5:1119:19928:7011,J00121:27:H3GGKBBXX:5:1128:6573:38978,J00121:27:H3GGKBBXX:5:2205:23460:12532,J00121:27:H3GGKBBXX:5:1223:10297:10299,J00121:27:H3GGKBBXX:5:2107:26951:5534,J00121:27:H3GGKBBXX:5:2120:29143:45520,J00121:27:H3GGKBBXX:5:1204:12428:16700,J00121:27:H3GGKBBXX:5:2113:27417:14854,J00121:27:H3GGKBBXX:5:1203:7476:31118,J00121:27:H3GGKBBXX:5:2205:29823:12902,J00121:27:H3GGKBBXX:5:1208:27174:26142,J00121:27:H3GGKBBXX:5:1203:20537:40033,J00121:27:H3GGKBBXX:5:1105:6411:47876,J00121:27:H3GGKBBXX:5:1208:19126:26195,J00121:27:H3GGKBBXX:5:1212:9780:43972,J00121:27:H3GGKBBXX:5:2119:29193:22010,J00121:27:H3GGKBBXX:5:1116:16741:25087,J00121:27:H3GGKBBXX:5:2111:17168:21149,J00121:27:H3GGKBBXX:5:1102:12672:21483,J00121:27:H3GGKBBXX:5:1201:13453:5710,J00121:27:H3GGKBBXX:5:2113:8521:1490,J00121:27:H3GGKBBXX:5:1125:3163:5534;sequence=TATAATCTAATAGATTATTGTCTCTA;start=152353;subtype=IES;support_ref=3;support_variant=32;type=IES;
scaffold51_125_with_IES	MILORD	internal_eliminated_sequence	154935	155013	.	.	.	ID=MILORD.125.154935.155013;Name=MILORD.125.154935.155013;bounded_by_ta=TRUE;common_boundary=Both;end=155013;ies_id=IESPGM.PTET51.1.125.148050;ies_left_dist=0;ies_min_dist=0;ies_right_dist=0;junction_seq=attttgaatttagaaTAtcatttaaatccatt;read_names=J00121:27:H3GGKBBXX:5:1210:4107:28481,J00121:27:H3GGKBBXX:5:1127:16356:30890,J00121:27:H3GGKBBXX:5:1123:9688:5165,J00121:27:H3GGKBBXX:5:2124:13575:42214,J00121:27:H3GGKBBXX:5:2104:9922:7820,J00121:27:H3GGKBBXX:5:2102:10470:29483,J00121:27:H3GGKBBXX:5:2122:6177:44236,J00121:27:H3GGKBBXX:5:2218:5568:40860,J00121:27:H3GGKBBXX:5:1206:5538:48790,J00121:27:H3GGKBBXX:5:1119:18548:33949,J00121:27:H3GGKBBXX:5:2210:16559:4092,J00121:27:H3GGKBBXX:5:1124:8785:38451,J00121:27:H3GGKBBXX:5:2208:20973:18845,J00121:27:H3GGKBBXX:5:1224:4574:9877,J00121:27:H3GGKBBXX:5:2101:17736:17139,J00121:27:H3GGKBBXX:5:1215:6360:45291,J00121:27:H3GGKBBXX:5:1225:4858:7169,J00121:27:H3GGKBBXX:5:1103:25124:22204,J00121:27:H3GGKBBXX:5:1124:9516:11548,J00121:27:H3GGKBBXX:5:1211:12794:19654,J00121:27:H3GGKBBXX:5:2105:16041:10475,J00121:27:H3GGKBBXX:5:2225:23338:29800,J00121:27:H3GGKBBXX:5:2215:27742:15346,J00121:27:H3GGKBBXX:5:1128:5304:7380,J00121:27:H3GGKBBXX:5:2213:24160:20041,J00121:27:H3GGKBBXX:5:1221:13616:36903,J00121:27:H3GGKBBXX:5:2224:27072:32226,J00121:27:H3GGKBBXX:5:2209:1966:2897,J00121:27:H3GGKBBXX:5:1101:29224:24806,J00121:27:H3GGKBBXX:5:1103:8806:33703,J00121:27:H3GGKBBXX:5:1111:14925:38328,J00121:27:H3GGKBBXX:5:1124:28381:7451,J00121:27:H3GGKBBXX:5:2118:24485:37449,J00121:27:H3GGKBBXX:5:1122:23257:32121,J00121:27:H3GGKBBXX:5:1213:12591:8717,J00121:27:H3GGKBBXX:5:1109:23328:24894,J00121:27:H3GGKBBXX:5:1227:11880:4040,J00121:27:H3GGKBBXX:5:2128:2067:28498,J00121:27:H3GGKBBXX:5:1121:24718:45766,J00121:27:H3GGKBBXX:5:2210:28006:3283,J00121:27:H3GGKBBXX:5:2214:19908:27795,J00121:27:H3GGKBBXX:5:2110:14418:3160,J00121:27:H3GGKBBXX:5:2216:8024:12620,J00121:27:H3GGKBBXX:5:1228:18264:17034,J00121:27:H3GGKBBXX:5:1218:8176:47770,J00121:27:H3GGKBBXX:5:1225:4909:7222,J00121:27:H3GGKBBXX:5:2222:6319:20428,J00121:27:H3GGKBBXX:5:1225:14235:42653,J00121:27:H3GGKBBXX:5:1117:3427:36798,J00121:27:H3GGKBBXX:5:1224:9709:34670,J00121:27:H3GGKBBXX:5:1108:21552:10106,J00121:27:H3GGKBBXX:5:1127:18649:31839,J00121:27:H3GGKBBXX:5:2201:20801:48755,J00121:27:H3GGKBBXX:5:2108:15148:1789,J00121:27:H3GGKBBXX:5:1221:27468:9069,J00121:27:H3GGKBBXX:5:1203:19786:17421,J00121:27:H3GGKBBXX:5:2123:11951:15346,J00121:27:H3GGKBBXX:5:1110:8846:46012,J00121:27:H3GGKBBXX:5:1210:8339:11161,J00121:27:H3GGKBBXX:5:2111:17604:15574,J00121:27:H3GGKBBXX:5:1119:14478:40754,J00121:27:H3GGKBBXX:5:2111:26342:28991;sequence=TACAGTTCATCTGAATGATCCTATTAATATTTTAATTTAAATTCTAATTTTACTAAAAAATATTAAAATTCTCTCACCG;start=154935;subtype=IES;support_ref=0;support_variant=62;type=IES;
scaffold51_125_with_IES	MILORD	internal_eliminated_sequence	156560	156586	.	.	.	ID=MILORD.125.156560.156586;Name=MILORD.125.156560.156586;bounded_by_ta=TRUE;common_boundary=None;end=156586;ies_id=IESPGM.PTET51.1.125.150783;ies_left_dist=1187;ies_min_dist=1187;ies_right_dist=1215;junction_seq=caacatcaataagaaTAgagtataaactaaat;read_names=J00121:27:H3GGKBBXX:5:1212:20923:21957,J00121:27:H3GGKBBXX:5:2103:12327:6572,J00121:27:H3GGKBBXX:5:2116:28412:49001;sequence=TAGCATAAGATTAACAAAACTCATGTT;start=156560;subtype=MAC;support_ref=121;support_variant=3;type=CRYPTIC;
scaffold51_125_with_IES	MILORD	internal_eliminated_sequence	157747	157801	.	.	.	ID=MILORD.125.157747.157801;Name=MILORD.125.157747.157801;bounded_by_ta=TRUE;common_boundary=Both;end=157801;ies_id=IESPGM.PTET51.1.125.150783;ies_left_dist=0;ies_min_dist=0;ies_right_dist=0;junction_seq=acactgtttagcaaaTAccaaaatctgcaatt;read_names=J00121:27:H3GGKBBXX:5:1114:27803:2264,J00121:27:H3GGKBBXX:5:2120:27509:26652,J00121:27:H3GGKBBXX:5:2111:11647:33774,J00121:27:H3GGKBBXX:5:2227:28199:47120,J00121:27:H3GGKBBXX:5:2216:3569:33492,J00121:27:H3GGKBBXX:5:1114:4503:5323,J00121:27:H3GGKBBXX:5:2227:27823:19109,J00121:27:H3GGKBBXX:5:1222:10683:12550,J00121:27:H3GGKBBXX:5:1111:9374:27725,J00121:27:H3GGKBBXX:5:1220:29569:37431,J00121:27:H3GGKBBXX:5:1121:11688:25439,J00121:27:H3GGKBBXX:5:1217:22627:46258,J00121:27:H3GGKBBXX:5:1210:17218:16524,J00121:27:H3GGKBBXX:5:2221:18680:6783,J00121:27:H3GGKBBXX:5:1224:11231:14977,J00121:27:H3GGKBBXX:5:1210:26890:30398,J00121:27:H3GGKBBXX:5:2128:3325:45590,J00121:27:H3GGKBBXX:5:1223:19948:42249,J00121:27:H3GGKBBXX:5:1111:9181:21729,J00121:27:H3GGKBBXX:5:2111:5142:28727,J00121:27:H3GGKBBXX:5:1226:4716:27180,J00121:27:H3GGKBBXX:5:2226:7375:32420,J00121:27:H3GGKBBXX:5:2224:25915:6027,J00121:27:H3GGKBBXX:5:1103:5051:9930,J00121:27:H3GGKBBXX:5:2210:20973:40192,J00121:27:H3GGKBBXX:5:2222:22059:48122,J00121:27:H3GGKBBXX:5:2224:14519:8576,J00121:27:H3GGKBBXX:5:2216:25885:29114,J00121:27:H3GGKBBXX:5:2119:23642:7187,J00121:27:H3GGKBBXX:5:1104:21227:32683,J00121:27:H3GGKBBXX:5:1213:14255:40403,J00121:27:H3GGKBBXX:5:1114:20476:3530,J00121:27:H3GGKBBXX:5:1113:7923:31329,J00121:27:H3GGKBBXX:5:1126:22262:40561,J00121:27:H3GGKBBXX:5:2227:7720:48245,J00121:27:H3GGKBBXX:5:2201:4310:29184,J00121:27:H3GGKBBXX:5:1207:25875:39717,J00121:27:H3GGKBBXX:5:2219:11190:33651,J00121:27:H3GGKBBXX:5:2108:4594:7380,J00121:27:H3GGKBBXX:5:1121:7344:34829,J00121:27:H3GGKBBXX:5:2227:2889:47577,J00121:27:H3GGKBBXX:5:1209:27275:29378,J00121:27:H3GGKBBXX:5:1127:25236:45396,J00121:27:H3GGKBBXX:5:1203:21054:46487,J00121:27:H3GGKBBXX:5:1225:14874:4057,J00121:27:H3GGKBBXX:5:1202:23317:8312,J00121:27:H3GGKBBXX:5:1221:22901:45854,J00121:27:H3GGKBBXX:5:1113:25631:17878,J00121:27:H3GGKBBXX:5:1113:22709:26740,J00121:27:H3GGKBBXX:5:1209:11759:20076,J00121:27:H3GGKBBXX:5:1216:9354:48052,J00121:27:H3GGKBBXX:5:2227:23612:25562,J00121:27:H3GGKBBXX:5:2215:19309:3793,J00121:27:H3GGKBBXX:5:2207:5355:17491,J00121:27:H3GGKBBXX:5:2203:26139:21078,J00121:27:H3GGKBBXX:5:1114:13393:18652,J00121:27:H3GGKBBXX:5:2109:19847:25369,J00121:27:H3GGKBBXX:5:1114:15696:35725,J00121:27:H3GGKBBXX:5:1203:15067:5868,J00121:27:H3GGKBBXX:5:2126:9922:22942;sequence=TACAGTCTAAGTATAATATATTTCCATATATGAAATAACATAATTTAATGTTCTG;start=157747;subtype=IES;support_ref=38;support_variant=60;type=IES;
scaffold51_125_with_IES	MILORD	internal_eliminated_sequence	158787	158832	.	.	.	ID=MILORD.125.158787.158832;Name=MILORD.125.158787.158832;bounded_by_ta=TRUE;common_boundary=Both;end=158832;ies_id=IESPGM.PTET51.1.125.151768;ies_left_dist=0;ies_min_dist=0;ies_right_dist=0;junction_seq=cagaaagaggagaatTAtttgatttgatcgca;read_names=J00121:27:H3GGKBBXX:5:1225:28280:40227,J00121:27:H3GGKBBXX:5:2122:26200:47630,J00121:27:H3GGKBBXX:5:2120:12378:11266,J00121:27:H3GGKBBXX:5:1109:14438:48210,J00121:27:H3GGKBBXX:5:1219:8562:20199,J00121:27:H3GGKBBXX:5:2112:9455:28463,J00121:27:H3GGKBBXX:5:2110:21775:23434,J00121:27:H3GGKBBXX:5:2224:20273:44394,J00121:27:H3GGKBBXX:5:2111:14986:4567,J00121:27:H3GGKBBXX:5:1124:16762:8312,J00121:27:H3GGKBBXX:5:2101:29315:26406,J00121:27:H3GGKBBXX:5:1219:7689:15557,J00121:27:H3GGKBBXX:5:1126:19410:5763,J00121:27:H3GGKBBXX:5:2223:19908:40244,J00121:27:H3GGKBBXX:5:1211:11495:34284,J00121:27:H3GGKBBXX:5:1207:8948:46188,J00121:27:H3GGKBBXX:5:2226:22617:2246,J00121:27:H3GGKBBXX:5:1218:4076:21043,J00121:27:H3GGKBBXX:5:1222:15615:9807,J00121:27:H3GGKBBXX:5:2214:13788:40789,J00121:27:H3GGKBBXX:5:1120:22079:31593,J00121:27:H3GGKBBXX:5:2215:18426:12743,J00121:27:H3GGKBBXX:5:2217:13930:46873,J00121:27:H3GGKBBXX:5:2224:18700:7240,J00121:27:H3GGKBBXX:5:1223:6908:18599,J00121:27:H3GGKBBXX:5:1128:12459:48157,J00121:27:H3GGKBBXX:5:2210:20263:30063,J00121:27:H3GGKBBXX:5:2120:16133:47067,J00121:27:H3GGKBBXX:5:2109:27732:15434,J00121:27:H3GGKBBXX:5:1122:13443:35866,J00121:27:H3GGKBBXX:5:1212:28087:41299,J00121:27:H3GGKBBXX:5:2108:3569:21184,J00121:27:H3GGKBBXX:5:1105:10754:18300,J00121:27:H3GGKBBXX:5:2207:11921:46768,J00121:27:H3GGKBBXX:5:1112:13839:13834,J00121:27:H3GGKBBXX:5:1214:14154:34213,J00121:27:H3GGKBBXX:5:2123:11282:16788,J00121:27:H3GGKBBXX:5:1223:18507:19918,J00121:27:H3GGKBBXX:5:2105:26403:39858,J00121:27:H3GGKBBXX:5:1121:17736:22872,J00121:27:H3GGKBBXX:5:2218:22698:46698,J00121:27:H3GGKBBXX:5:1113:3468:18616;sequence=TATAGTTCATCAATCACTTTAATTTAAACATTTTGAAAAACGTCTG;start=158787;subtype=IES;support_ref=54;support_variant=42;type=IES;
scaffold51_125_with_IES	MILORD	internal_eliminated_sequence	159788	159832	.	.	.	ID=MILORD.125.159788.159832;Name=MILORD.125.159788.159832;bounded_by_ta=TRUE;common_boundary=Both;end=159832;ies_id=IESPGM.PTET51.1.125.152723;ies_left_dist=0;ies_min_dist=0;ies_right_dist=0;junction_seq=gaaatttaatactgtTAttaagataaagagtc;read_names=J00121:27:H3GGKBBXX:5:2209:11718:26617,J00121:27:H3GGKBBXX:5:1110:24028:31980,J00121:27:H3GGKBBXX:5:1226:30624:45520,J00121:27:H3GGKBBXX:5:2115:23104:16278,J00121:27:H3GGKBBXX:5:1105:20912:46768,J00121:27:H3GGKBBXX:5:2108:24221:47753,J00121:27:H3GGKBBXX:5:1123:18122:38978,J00121:27:H3GGKBBXX:5:1123:15280:16717,J00121:27:H3GGKBBXX:5:1225:16579:39928,J00121:27:H3GGKBBXX:5:2216:24890:24331,J00121:27:H3GGKBBXX:5:2125:18852:26775,J00121:27:H3GGKBBXX:5:2221:28889:15399,J00121:27:H3GGKBBXX:5:1224:21024:7855,J00121:27:H3GGKBBXX:5:2110:19502:8101,J00121:27:H3GGKBBXX:5:1208:9820:17210,J00121:27:H3GGKBBXX:5:2120:22191:44834,J00121:27:H3GGKBBXX:5:2213:16599:20621,J00121:27:H3GGKBBXX:5:1103:9770:22362,J00121:27:H3GGKBBXX:5:1107:26271:16067,J00121:27:H3GGKBBXX:5:1220:11495:44552,J00121:27:H3GGKBBXX:5:2113:22556:45572;sequence=TACAGAGGAATTCAGTAATTTCAATGGAAATGCTATTGTCAATTG;start=159788;subtype=IES;support_ref=117;support_variant=21;type=IES;
scaffold51_125_with_IES	MILORD	internal_eliminated_sequence	162121	162281	.	.	.	ID=MILORD.125.162121.162281;Name=MILORD.125.162121.162281;bounded_by_ta=TRUE;common_boundary=LEFT;end=162281;ies_id=IESPGM.PTET51.1.125.155011;ies_left_dist=0;ies_min_dist=0;ies_right_dist=28;junction_seq=tatcacaatgcttgaTAcaattaatgtgtcat;read_names=J00121:27:H3GGKBBXX:5:1117:14265:25861;sequence=TATTCTGTATACAATAATAACTTTCAGTTTTTACAGATTAAATTATTTATTAAAAGTATAATTAATTGGTGTTAATAAATTGTAATTAAAGTTTAAATATAAAGATAAGATTTAATGACTCAAAATTAATAGAAATCCAATTTAATATTCTATTTTACCAA;start=162121;subtype=PARTIAL_INTERNAL;support_ref=43;support_variant=1;type=ALTERNATIVE;
scaffold51_125_with_IES	MILORD	internal_eliminated_sequence	162121	162309	.	.	.	ID=MILORD.125.162121.162309;Name=MILORD.125.162121.162309;bounded_by_ta=TRUE;common_boundary=Both;end=162309;ies_id=IESPGM.PTET51.1.125.155011;ies_left_dist=0;ies_min_dist=0;ies_right_dist=0;junction_seq=tatcacaatgcttgaTAatattgagaaaatca;read_names=J00121:27:H3GGKBBXX:5:1222:9485:32631,J00121:27:H3GGKBBXX:5:2113:2798:4831,J00121:27:H3GGKBBXX:5:2222:18375:30450,J00121:27:H3GGKBBXX:5:2213:20679:9825,J00121:27:H3GGKBBXX:5:2204:13687:35163;sequence=TATTCTGTATACAATAATAACTTTCAGTTTTTACAGATTAAATTATTTATTAAAAGTATAATTAATTGGTGTTAATAAATTGTAATTAAAGTTTAAATATAAAGATAAGATTTAATGACTCAAAATTAATAGAAATCCAATTTAATATTCTATTTTACCAATACAATTAATGTGTCATTGAAAACACTA;start=162121;subtype=IES;support_ref=43;support_variant=5;type=IES;
scaffold51_125_with_IES	MILORD	internal_eliminated_sequence	162282	162309	.	.	.	ID=MILORD.125.162282.162309;Name=MILORD.125.162282.162309;bounded_by_ta=TRUE;common_boundary=RIGHT;end=162309;ies_id=IESPGM.PTET51.1.125.155011;ies_left_dist=-161;ies_min_dist=0;ies_right_dist=0;junction_seq=attctattttaccaaTAatattgagaaaatca;read_names=J00121:27:H3GGKBBXX:5:1121:23764:43585;sequence=TACAATTAATGTGTCATTGAAAACACTA;start=162282;subtype=PARTIAL_INTERNAL;support_ref=32;support_variant=1;type=ALTERNATIVE;
scaffold51_125_with_IES	MILORD	internal_eliminated_sequence	162337	162363	.	.	.	ID=MILORD.125.162337.162363;Name=MILORD.125.162337.162363;bounded_by_ta=TRUE;common_boundary=Both;end=162363;ies_id=IESPGM.PTET51.1.125.155038;ies_left_dist=0;ies_min_dist=0;ies_right_dist=0;junction_seq=aatcacacacaaagaTAataaataagccttct;read_names=J00121:27:H3GGKBBXX:5:1214:19319:35919,J00121:27:H3GGKBBXX:5:2209:31040:10616,J00121:27:H3GGKBBXX:5:2205:2625:38293,J00121:27:H3GGKBBXX:5:2111:29467:24103,J00121:27:H3GGKBBXX:5:1118:24221:12163,J00121:27:H3GGKBBXX:5:1222:28513:26846,J00121:27:H3GGKBBXX:5:1112:12631:2914,J00121:27:H3GGKBBXX:5:1212:19603:10000,J00121:27:H3GGKBBXX:5:2209:10774:29976,J00121:27:H3GGKBBXX:5:1221:2443:31611,J00121:27:H3GGKBBXX:5:2210:32268:35321,J00121:27:H3GGKBBXX:5:2228:9770:24612;sequence=TATGATAAACTTCATCTAATTTTACTA;start=162337;subtype=IES;support_ref=48;support_variant=12;type=IES;
scaffold51_125_with_IES	MILORD	internal_eliminated_sequence	162607	162638	.	.	.	ID=MILORD.125.162607.162638;Name=MILORD.125.162607.162638;bounded_by_ta=TRUE;common_boundary=LEFT;end=162638;ies_id=IESPGM.PTET51.1.125.155281;ies_left_dist=0;ies_min_dist=0;ies_right_dist=56;junction_seq=ctcacaaaaggatgaTAcaaatttaattaatt;read_names=J00121:27:H3GGKBBXX:5:2210:9333:42460;sequence=TACAGTACAACATTTATTTTATTATATTATTA;start=162607;subtype=PARTIAL_INTERNAL;support_ref=29;support_variant=1;type=ALTERNATIVE;
scaffold51_125_with_IES	MILORD	internal_eliminated_sequence	162607	162694	.	.	.	ID=MILORD.125.162607.162694;Name=MILORD.125.162607.162694;bounded_by_ta=TRUE;common_boundary=Both;end=162694;ies_id=IESPGM.PTET51.1.125.155281;ies_left_dist=0;ies_min_dist=0;ies_right_dist=0;junction_seq=ctcacaaaaggatgaTAgttgtttaacttcaa;read_names=J00121:27:H3GGKBBXX:5:1117:8775:17544,J00121:27:H3GGKBBXX:5:1203:25682:25386,J00121:27:H3GGKBBXX:5:1112:18507:7539,J00121:27:H3GGKBBXX:5:1211:15453:10229,J00121:27:H3GGKBBXX:5:2113:11129:16032,J00121:27:H3GGKBBXX:5:1105:5101:20181,J00121:27:H3GGKBBXX:5:1126:22759:12550,J00121:27:H3GGKBBXX:5:1216:20527:7275,J00121:27:H3GGKBBXX:5:2227:19410:12585,J00121:27:H3GGKBBXX:5:1111:15524:43058,J00121:27:H3GGKBBXX:5:2103:18802:14027,J00121:27:H3GGKBBXX:5:1209:7162:43163,J00121:27:H3GGKBBXX:5:2208:15026:33897,J00121:27:H3GGKBBXX:5:1208:6268:31945,J00121:27:H3GGKBBXX:5:2207:8562:11759,J00121:27:H3GGKBBXX:5:1211:20994:2703,J00121:27:H3GGKBBXX:5:1127:4523:10528,J00121:27:H3GGKBBXX:5:2107:23125:26934,J00121:27:H3GGKBBXX:5:2213:18111:24823,J00121:27:H3GGKBBXX:5:1219:10754:47700,J00121:27:H3GGKBBXX:5:2120:27712:30907,J00121:27:H3GGKBBXX:5:2224:14752:37923,J00121:27:H3GGKBBXX:5:1206:24048:10809,J00121:27:H3GGKBBXX:5:2201:30705:38838,J00121:27:H3GGKBBXX:5:2110:8237:44289,J00121:27:H3GGKBBXX:5:2213:25337:33440,J00121:27:H3GGKBBXX:5:1217:27468:1930,J00121:27:H3GGKBBXX:5:2125:20628:29501,J00121:27:H3GGKBBXX:5:2224:28808:31470,J00121:27:H3GGKBBXX:5:2203:11820:24050,J00121:27:H3GGKBBXX:5:2218:8846:46575,J00121:27:H3GGKBBXX:5:1202:15737:37765,J00121:27:H3GGKBBXX:5:1108:20983:29624,J00121:27:H3GGKBBXX:5:2210:29427:16120,J00121:27:H3GGKBBXX:5:2119:6025:7082,J00121:27:H3GGKBBXX:5:1125:21136:2141,J00121:27:H3GGKBBXX:5:1123:13230:26916,J00121:27:H3GGKBBXX:5:1202:19613:34495,J00121:27:H3GGKBBXX:5:2228:29680:36429,J00121:27:H3GGKBBXX:5:1203:23835:9209,J00121:27:H3GGKBBXX:5:1206:19471:42302;sequence=TACAGTACAACATTTATTTTATTATATTATTATACAAATTTAATTAATTAGAAAATATATAAAGAGAAAAACTAGGCATTTTATTCTG;start=162607;subtype=IES;support_ref=58;support_variant=41;type=IES;
scaffold51_125_with_IES	MILORD	internal_eliminated_sequence	162612	162638	.	.	.	ID=MILORD.125.162612.162638;Name=MILORD.125.162612.162638;bounded_by_ta=TRUE;common_boundary=None;end=162638;ies_id=IESPGM.PTET51.1.125.155281;ies_left_dist=-5;ies_min_dist=5;ies_right_dist=56;junction_seq=aaaaggatgatacagTAcaaatttaattaatt;read_names=J00121:27:H3GGKBBXX:5:2119:29447:26670;sequence=TACAACATTTATTTTATTATATTATTA;start=162612;subtype=INTERNAL;support_ref=29;support_variant=1;type=ALTERNATIVE;
scaffold51_125_with_IES	MILORD	internal_eliminated_sequence	164060	164083	.	.	.	ID=MILORD.125.164060.164083;Name=MILORD.125.164060.164083;bounded_by_ta=TRUE;common_boundary=Both;end=164083;ies_id=IESPGM.PTET51.1.125.156646;ies_left_dist=0;ies_min_dist=0;ies_right_dist=0;junction_seq=aaagctctggaagttTAcaagatttttgaatt;read_names=J00121:27:H3GGKBBXX:5:1121:15503:27479,J00121:27:H3GGKBBXX:5:1216:29335:34248,J00121:27:H3GGKBBXX:5:2224:16041:41634,J00121:27:H3GGKBBXX:5:1111:4249:30028,J00121:27:H3GGKBBXX:5:2113:24819:36130,J00121:27:H3GGKBBXX:5:2219:9222:4215,J00121:27:H3GGKBBXX:5:2216:25215:45221,J00121:27:H3GGKBBXX:5:1128:13626:37343,J00121:27:H3GGKBBXX:5:1203:22394:48772,J00121:27:H3GGKBBXX:5:2111:3965:11495,J00121:27:H3GGKBBXX:5:2128:1661:32332,J00121:27:H3GGKBBXX:5:1212:5619:37642,J00121:27:H3GGKBBXX:5:1114:19857:26301,J00121:27:H3GGKBBXX:5:1209:13981:35180,J00121:27:H3GGKBBXX:5:1123:15006:33686,J00121:27:H3GGKBBXX:5:1219:19938:38117,J00121:27:H3GGKBBXX:5:2203:18020:32367,J00121:27:H3GGKBBXX:5:2110:23409:13851,J00121:27:H3GGKBBXX:5:1118:28686:1578,J00121:27:H3GGKBBXX:5:1119:25438:8682,J00121:27:H3GGKBBXX:5:1112:8329:29255,J00121:27:H3GGKBBXX:5:1106:2219:40754,J00121:27:H3GGKBBXX:5:1104:19481:38486,J00121:27:H3GGKBBXX:5:1122:15179:1138,J00121:27:H3GGKBBXX:5:2104:7101:25826;sequence=TAGACAGTATACGTAAGATATCTA;start=164060;subtype=IES;support_ref=6;support_variant=25;type=IES;
scaffold51_125_with_IES	MILORD	internal_eliminated_sequence	164896	164971	.	.	.	ID=MILORD.125.164896.164971;Name=MILORD.125.164896.164971;bounded_by_ta=TRUE;common_boundary=Both;end=164971;ies_id=IESPGM.PTET51.1.125.157458;ies_left_dist=0;ies_min_dist=0;ies_right_dist=0;junction_seq=tttatgcctggctgaTActttgcttagtaatc;read_names=J00121:27:H3GGKBBXX:5:2212:30898:42161,J00121:27:H3GGKBBXX:5:1206:23196:16260,J00121:27:H3GGKBBXX:5:1226:24647:12023,J00121:27:H3GGKBBXX:5:1211:3681:48632,J00121:27:H3GGKBBXX:5:1104:26453:19619,J00121:27:H3GGKBBXX:5:2128:26250:20217,J00121:27:H3GGKBBXX:5:1216:12834:4884,J00121:27:H3GGKBBXX:5:1225:19329:11038,J00121:27:H3GGKBBXX:5:1210:9699:41159,J00121:27:H3GGKBBXX:5:1214:10115:5130,J00121:27:H3GGKBBXX:5:2221:16701:41546,J00121:27:H3GGKBBXX:5:2208:4066:26301,J00121:27:H3GGKBBXX:5:2122:28128:22626,J00121:27:H3GGKBBXX:5:2102:26646:15979,J00121:27:H3GGKBBXX:5:2219:13179:25843,J00121:27:H3GGKBBXX:5:2125:5903:3776,J00121:27:H3GGKBBXX:5:1201:27113:40561,J00121:27:H3GGKBBXX:5:1228:17310:46469,J00121:27:H3GGKBBXX:5:2216:7486:16471,J00121:27:H3GGKBBXX:5:2218:26687:25650,J00121:27:H3GGKBBXX:5:2223:4188:30872,J00121:27:H3GGKBBXX:5:2103:25895:3670,J00121:27:H3GGKBBXX:5:2205:23399:45942,J00121:27:H3GGKBBXX:5:1211:20029:25333,J00121:27:H3GGKBBXX:5:2213:10713:43867,J00121:27:H3GGKBBXX:5:1112:23865:30784,J00121:27:H3GGKBBXX:5:2211:14600:26336,J00121:27:H3GGKBBXX:5:1114:13991:5657,J00121:27:H3GGKBBXX:5:1127:22495:30978,J00121:27:H3GGKBBXX:5:1110:11911:10036,J00121:27:H3GGKBBXX:5:1118:12936:8506,J00121:27:H3GGKBBXX:5:1213:18467:19425,J00121:27:H3GGKBBXX:5:1108:11586:2228,J00121:27:H3GGKBBXX:5:1208:8247:47471;sequence=TATAGTCTTTATGAATTTTTTTTTGTATTCTTTATGTTTATAAATATATTTCAATTTGCATATAGAATAGATACTG;start=164896;subtype=IES;support_ref=22;support_variant=34;type=IES;
scaffold51_125_with_IES	MILORD	internal_eliminated_sequence	165541	165997	.	.	.	ID=MILORD.125.165541.165997;Name=MILORD.125.165541.165997;bounded_by_ta=TRUE;common_boundary=Both;end=165997;ies_id=IESPGM.PTET51.1.125.158027;ies_left_dist=0;ies_min_dist=0;ies_right_dist=0;junction_seq=gtctttcaaagtttaTAactaaatgttggaga;read_names=J00121:27:H3GGKBBXX:5:1213:22303:17667,J00121:27:H3GGKBBXX:5:1119:5223:15363,J00121:27:H3GGKBBXX:5:2215:8745:31312,J00121:27:H3GGKBBXX:5:1117:14072:46909,J00121:27:H3GGKBBXX:5:1214:5802:23751,J00121:27:H3GGKBBXX:5:2213:2524:5692,J00121:27:H3GGKBBXX:5:1113:28493:37607,J00121:27:H3GGKBBXX:5:2220:25418:6325,J00121:27:H3GGKBBXX:5:2215:5538:48157,J00121:27:H3GGKBBXX:5:1205:18548:12181,J00121:27:H3GGKBBXX:5:1211:5233:17280,J00121:27:H3GGKBBXX:5:1127:15108:29079,J00121:27:H3GGKBBXX:5:2220:27844:43937,J00121:27:H3GGKBBXX:5:1214:6177:7732,J00121:27:H3GGKBBXX:5:1224:8937:1508,J00121:27:H3GGKBBXX:5:1110:16569:44201,J00121:27:H3GGKBBXX:5:2113:18416:34389,J00121:27:H3GGKBBXX:5:1112:10480:25843,J00121:27:H3GGKBBXX:5:1204:6258:7838,J00121:27:H3GGKBBXX:5:1211:14661:6818,J00121:27:H3GGKBBXX:5:1222:23399:19496,J00121:27:H3GGKBBXX:5:1215:23003:17263,J00121:27:H3GGKBBXX:5:2213:10642:23100,J00121:27:H3GGKBBXX:5:1116:15524:17948,J00121:27:H3GGKBBXX:5:2227:9181:7416,J00121:27:H3GGKBBXX:5:2103:24495:28041,J00121:27:H3GGKBBXX:5:1211:7760:23593;sequence=TATTGATAATATAAAAGAATTTATTTTTTAGTTAATTTGAAATATTTTAGGCTTGAAGAAATGATCAATTATATTTAATAAATTATTGATGCTATATATTTTTTAAATACAAAGTAAGTAGGATTTTAGCCTTATAATAAATTCAGTTAATTCAAAATCAAAAGATTTGCTTTAGATAAATATACATTTGAATTCAAAAATCACTAATTTATTTTTTAATGTACTCAGTAATTTTTAATAATAGAAACCATCTAAGATAAGATTTGTTTTAGTAAAGAAACTCTTGAATATTTAACGTAAGTATAAATTAACCTTTGCTTATTAGTCAATATCTTAATAAAATGCAAGAATATAAAAAATAAATTTACAAAATATAGAATAATTAGAAACTTTATTTAAAAAAGCAAACTAACTTTAAGGTGTAATTTATTTATTAAATTAAATAATGATTCAACAA;start=165541;subtype=IES;support_ref=118;support_variant=27;type=IES;
scaffold51_125_with_IES	MILORD	internal_eliminated_sequence	167511	167577	.	.	.	ID=MILORD.125.167511.167577;Name=MILORD.125.167511.167577;bounded_by_ta=TRUE;common_boundary=Both;end=167577;ies_id=IESPGM.PTET51.1.125.159540;ies_left_dist=0;ies_min_dist=0;ies_right_dist=0;junction_seq=taaagatgaaaaataTAtgcttcagactttca;read_names=J00121:27:H3GGKBBXX:5:2201:15270:46733,J00121:27:H3GGKBBXX:5:1215:8055:5675,J00121:27:H3GGKBBXX:5:1114:4076:7257,J00121:27:H3GGKBBXX:5:1203:30452:9244,J00121:27:H3GGKBBXX:5:2104:13616:1455,J00121:27:H3GGKBBXX:5:1121:28848:47190,J00121:27:H3GGKBBXX:5:1128:13859:4163,J00121:27:H3GGKBBXX:5:2220:24992:36464,J00121:27:H3GGKBBXX:5:1210:19481:40033,J00121:27:H3GGKBBXX:5:1205:22810:41510,J00121:27:H3GGKBBXX:5:1216:24495:18089,J00121:27:H3GGKBBXX:5:2122:7385:34125,J00121:27:H3GGKBBXX:5:1101:18923:32314,J00121:27:H3GGKBBXX:5:1101:18913:32332,J00121:27:H3GGKBBXX:5:1118:2818:45414,J00121:27:H3GGKBBXX:5:1127:26555:15750,J00121:27:H3GGKBBXX:5:2108:31121:29290,J00121:27:H3GGKBBXX:5:1204:17908:13535,J00121:27:H3GGKBBXX:5:1127:20831:45678,J00121:27:H3GGKBBXX:5:1126:19908:3635,J00121:27:H3GGKBBXX:5:1211:24200:29641,J00121:27:H3GGKBBXX:5:1228:6451:15029,J00121:27:H3GGKBBXX:5:2109:31061:47964,J00121:27:H3GGKBBXX:5:2116:22465:4866,J00121:27:H3GGKBBXX:5:2104:22536:15293,J00121:27:H3GGKBBXX:5:2215:13788:21236,J00121:27:H3GGKBBXX:5:1206:9567:27672,J00121:27:H3GGKBBXX:5:1102:25611:1701,J00121:27:H3GGKBBXX:5:2203:30147:33756,J00121:27:H3GGKBBXX:5:1110:20720:38662,J00121:27:H3GGKBBXX:5:1126:16599:13834,J00121:27:H3GGKBBXX:5:2206:14204:10211;sequence=TACACTTGAGTATATCTTTTTTTAAGTTATGATGAATTAATGTCAAAAAATATATATAATTTGAATG;start=167511;subtype=IES;support_ref=76;support_variant=32;type=IES;
scaffold51_125_with_IES	MILORD	internal_eliminated_sequence	167521	167577	.	.	.	ID=MILORD.125.167521.167577;Name=MILORD.125.167521.167577;bounded_by_ta=TRUE;common_boundary=RIGHT;end=167577;ies_id=IESPGM.PTET51.1.125.159540;ies_left_dist=-10;ies_min_dist=0;ies_right_dist=0;junction_seq=aaatatacacttgagTAtgcttcagactttca;read_names=J00121:27:H3GGKBBXX:5:2219:14681:47225,J00121:27:H3GGKBBXX:5:2201:24860:3670,J00121:27:H3GGKBBXX:5:2114:14093:5974;sequence=TATATCTTTTTTTAAGTTATGATGAATTAATGTCAAAAAATATATATAATTTGAATG;start=167521;subtype=PARTIAL_INTERNAL;support_ref=84;support_variant=3;type=ALTERNATIVE;
scaffold51_125_with_IES	MILORD	internal_eliminated_sequence	167834	167862	.	.	.	ID=MILORD.125.167834.167862;Name=MILORD.125.167834.167862;bounded_by_ta=TRUE;common_boundary=RIGHT;end=167862;ies_id=IESPGM.PTET51.1.125.159799;ies_left_dist=3;ies_min_dist=0;ies_right_dist=0;junction_seq=gcttgcatattctaaTAgaattttactaagag;read_names=J00121:27:H3GGKBBXX:5:1225:14438:43427;sequence=TAGTATAATCTAGTATAACATAATAACTA;start=167834;subtype=PARTIAL_EXTERNAL;support_ref=39;support_variant=1;type=ALTERNATIVE;
scaffold51_125_with_IES	MILORD	internal_eliminated_sequence	167837	167862	.	.	.	ID=MILORD.125.167837.167862;Name=MILORD.125.167837.167862;bounded_by_ta=TRUE;common_boundary=Both;end=167862;ies_id=IESPGM.PTET51.1.125.159799;ies_left_dist=0;ies_min_dist=0;ies_right_dist=0;junction_seq=tgcatattctaatagTAgaattttactaagag;read_names=J00121:27:H3GGKBBXX:5:2103:25154:27180,J00121:27:H3GGKBBXX:5:2213:18010:38082,J00121:27:H3GGKBBXX:5:1123:14448:34723,J00121:27:H3GGKBBXX:5:2218:4696:1719,J00121:27:H3GGKBBXX:5:2201:7009:31048,J00121:27:H3GGKBBXX:5:1118:1813:41141,J00121:27:H3GGKBBXX:5:2110:25682:20533,J00121:27:H3GGKBBXX:5:1217:7750:34793,J00121:27:H3GGKBBXX:5:2212:9516:43867,J00121:27:H3GGKBBXX:5:2224:19126:35796,J00121:27:H3GGKBBXX:5:2102:12926:7433,J00121:27:H3GGKBBXX:5:2217:21542:35339,J00121:27:H3GGKBBXX:5:1122:31710:6536,J00121:27:H3GGKBBXX:5:1212:4269:24859,J00121:27:H3GGKBBXX:5:2120:29356:21272,J00121:27:H3GGKBBXX:5:2201:29386:4655,J00121:27:H3GGKBBXX:5:2222:12012:6132,J00121:27:H3GGKBBXX:5:1111:7080:2510,J00121:27:H3GGKBBXX:5:1124:17980:24208,J00121:27:H3GGKBBXX:5:2225:3782:15258,J00121:27:H3GGKBBXX:5:1206:15889:16506,J00121:27:H3GGKBBXX:5:1205:14681:22432,J00121:27:H3GGKBBXX:5:1211:9577:7328,J00121:27:H3GGKBBXX:5:1202:25185:36868,J00121:27:H3GGKBBXX:5:1114:7730:5956,J00121:27:H3GGKBBXX:5:1112:23145:49159,J00121:27:H3GGKBBXX:5:1211:27762:47313,J00121:27:H3GGKBBXX:5:2219:16924:30116,J00121:27:H3GGKBBXX:5:1206:28726:36956,J00121:27:H3GGKBBXX:5:1107:6725:38855,J00121:27:H3GGKBBXX:5:1122:23703:28534,J00121:27:H3GGKBBXX:5:2217:27143:24929,J00121:27:H3GGKBBXX:5:2223:23165:26301,J00121:27:H3GGKBBXX:5:2122:16589:44799,J00121:27:H3GGKBBXX:5:1126:14539:4989,J00121:27:H3GGKBBXX:5:1205:9232:38275,J00121:27:H3GGKBBXX:5:2218:12895:22291,J00121:27:H3GGKBBXX:5:1127:14610:7539,J00121:27:H3GGKBBXX:5:1111:14580:10475,J00121:27:H3GGKBBXX:5:1214:24525:21799,J00121:27:H3GGKBBXX:5:1215:15737:10757,J00121:27:H3GGKBBXX:5:1125:14529:30644,J00121:27:H3GGKBBXX:5:2211:19766:34688,J00121:27:H3GGKBBXX:5:2216:27884:13552,J00121:27:H3GGKBBXX:5:1103:9831:16383,J00121:27:H3GGKBBXX:5:1108:27377:19425;sequence=TATAATCTAGTATAACATAATAACTA;start=167837;subtype=IES;support_ref=70;support_variant=46;type=IES;
scaffold51_125_with_IES	MILORD	internal_eliminated_sequence	168322	168361	.	.	.	ID=MILORD.125.168322.168361;Name=MILORD.125.168322.168361;bounded_by_ta=TRUE;common_boundary=Both;end=168361;ies_id=IESPGM.PTET51.1.125.160258;ies_left_dist=0;ies_min_dist=0;ies_right_dist=0;junction_seq=tgttatttatgatgaTActgaatgggatgatg;read_names=J00121:27:H3GGKBBXX:5:2218:10247:45766,J00121:27:H3GGKBBXX:5:2226:22079:14889,J00121:27:H3GGKBBXX:5:1123:22323:20797,J00121:27:H3GGKBBXX:5:1212:12804:38978,J00121:27:H3GGKBBXX:5:2226:22191:14836,J00121:27:H3GGKBBXX:5:1127:9130:9614,J00121:27:H3GGKBBXX:5:1109:4716:35057,J00121:27:H3GGKBBXX:5:1212:13311:37712,J00121:27:H3GGKBBXX:5:2102:10724:41598,J00121:27:H3GGKBBXX:5:2225:21856:40842,J00121:27:H3GGKBBXX:5:2116:7060:20726,J00121:27:H3GGKBBXX:5:1101:6796:26494,J00121:27:H3GGKBBXX:5:2126:22130:31857,J00121:27:H3GGKBBXX:5:2220:29082:23012,J00121:27:H3GGKBBXX:5:1210:21491:31417,J00121:27:H3GGKBBXX:5:2118:27042:43357,J00121:27:H3GGKBBXX:5:2114:26200:20234,J00121:27:H3GGKBBXX:5:1206:14255:6712,J00121:27:H3GGKBBXX:5:1211:20293:40631,J00121:27:H3GGKBBXX:5:2206:23226:26476,J00121:27:H3GGKBBXX:5:2223:25033:36323,J00121:27:H3GGKBBXX:5:1119:5599:36833,J00121:27:H3GGKBBXX:5:2116:7080:20726,J00121:27:H3GGKBBXX:5:2205:22983:14695,J00121:27:H3GGKBBXX:5:1105:31050:35673,J00121:27:H3GGKBBXX:5:2224:14143:25404,J00121:27:H3GGKBBXX:5:2126:19918:16770,J00121:27:H3GGKBBXX:5:2116:30310:23135,J00121:27:H3GGKBBXX:5:2215:4675:44834,J00121:27:H3GGKBBXX:5:2215:23551:41106,J00121:27:H3GGKBBXX:5:1127:5213:37361,J00121:27:H3GGKBBXX:5:2113:12236:18335,J00121:27:H3GGKBBXX:5:1109:9059:46873,J00121:27:H3GGKBBXX:5:1208:29802:2070,J00121:27:H3GGKBBXX:5:2223:8856:5763,J00121:27:H3GGKBBXX:5:1228:15828:3635,J00121:27:H3GGKBBXX:5:1102:20577:5112,J00121:27:H3GGKBBXX:5:2102:6908:47577,J00121:27:H3GGKBBXX:5:1116:5172:46399,J00121:27:H3GGKBBXX:5:1222:26687:12357,J00121:27:H3GGKBBXX:5:2109:12916:44763,J00121:27:H3GGKBBXX:5:2114:13535:43374,J00121:27:H3GGKBBXX:5:1212:17442:31048,J00121:27:H3GGKBBXX:5:1111:16538:4866,J00121:27:H3GGKBBXX:5:1227:19887:4268;sequence=TACAGTAAAGAGTAAGCATTAAATAATGAAAAATTAACTA;start=168322;subtype=IES;support_ref=99;support_variant=45;type=IES;
scaffold51_125_with_IES	MILORD	internal_eliminated_sequence	171370	171418	.	.	.	ID=MILORD.125.171370.171418;Name=MILORD.125.171370.171418;bounded_by_ta=TRUE;common_boundary=Both;end=171418;ies_id=IESPGM.PTET51.1.125.163266;ies_left_dist=0;ies_min_dist=0;ies_right_dist=0;junction_seq=cgctatattacattgTAccgattgccaaggca;read_names=J00121:27:H3GGKBBXX:5:1221:28381:45185,J00121:27:H3GGKBBXX:5:1114:23591:5024,J00121:27:H3GGKBBXX:5:2122:23703:6484,J00121:27:H3GGKBBXX:5:1207:5964:46469,J00121:27:H3GGKBBXX:5:2101:5233:44042,J00121:27:H3GGKBBXX:5:1228:7517:18880,J00121:27:H3GGKBBXX:5:2202:27813:24085,J00121:27:H3GGKBBXX:5:2210:6451:4057,J00121:27:H3GGKBBXX:5:2201:19553:6572,J00121:27:H3GGKBBXX:5:2217:22668:18405,J00121:27:H3GGKBBXX:5:1215:2960:8910,J00121:27:H3GGKBBXX:5:2113:15321:38662,J00121:27:H3GGKBBXX:5:2120:2940:8348,J00121:27:H3GGKBBXX:5:1128:27225:24120,J00121:27:H3GGKBBXX:5:2107:6715:40702,J00121:27:H3GGKBBXX:5:1109:6116:21834,J00121:27:H3GGKBBXX:5:1215:15087:33123;sequence=TATAGTAGGTTTATTAACTATTTATATTAAATATAAATCAATTTAAGTG;start=171370;subtype=IES;support_ref=2;support_variant=17;type=IES;
scaffold51_125_with_IES	MILORD	internal_eliminated_sequence	173531	173577	.	.	.	ID=MILORD.125.173531.173577;Name=MILORD.125.173531.173577;bounded_by_ta=TRUE;common_boundary=Both;end=173577;ies_id=IESPGM.PTET51.1.125.165378;ies_left_dist=0;ies_min_dist=0;ies_right_dist=0;junction_seq=tatatgagcttgaagTAttaagtattcttttt;read_names=J00121:27:H3GGKBBXX:5:2224:28189:22450,J00121:27:H3GGKBBXX:5:1110:7070:16102,J00121:27:H3GGKBBXX:5:1102:3701:12691,J00121:27:H3GGKBBXX:5:1110:24434:16542,J00121:27:H3GGKBBXX:5:2227:15879:41493,J00121:27:H3GGKBBXX:5:2216:27570:27391,J00121:27:H3GGKBBXX:5:1108:11809:21782,J00121:27:H3GGKBBXX:5:1206:25814:14783,J00121:27:H3GGKBBXX:5:2102:23165:48104,J00121:27:H3GGKBBXX:5:1208:2108:2791,J00121:27:H3GGKBBXX:5:2106:26230:26828,J00121:27:H3GGKBBXX:5:1114:15625:37783,J00121:27:H3GGKBBXX:5:1215:28899:8594,J00121:27:H3GGKBBXX:5:1116:18964:19126,J00121:27:H3GGKBBXX:5:2125:26900:41915,J00121:27:H3GGKBBXX:5:1226:15798:34846,J00121:27:H3GGKBBXX:5:1224:23094:10211,J00121:27:H3GGKBBXX:5:2113:20750:44166,J00121:27:H3GGKBBXX:5:2125:5162:48561,J00121:27:H3GGKBBXX:5:2207:26900:22362,J00121:27:H3GGKBBXX:5:1125:23997:48772,J00121:27:H3GGKBBXX:5:2113:28371:1982,J00121:27:H3GGKBBXX:5:1223:22739:13429,J00121:27:H3GGKBBXX:5:1118:15554:22713,J00121:27:H3GGKBBXX:5:2218:22617:1297,J00121:27:H3GGKBBXX:5:2224:6380:39453,J00121:27:H3GGKBBXX:5:1126:17787:21799,J00121:27:H3GGKBBXX:5:2119:26595:12304,J00121:27:H3GGKBBXX:5:1206:13971:13429,J00121:27:H3GGKBBXX:5:1111:5030:30644,J00121:27:H3GGKBBXX:5:1216:12875:9842,J00121:27:H3GGKBBXX:5:1108:13768:3442,J00121:27:H3GGKBBXX:5:1108:26687:28639,J00121:27:H3GGKBBXX:5:1225:10805:9385,J00121:27:H3GGKBBXX:5:2206:9820:4233,J00121:27:H3GGKBBXX:5:2226:5101:3899,J00121:27:H3GGKBBXX:5:2103:23287:47647,J00121:27:H3GGKBBXX:5:1120:11058:40596,J00121:27:H3GGKBBXX:5:2222:16021:2000,J00121:27:H3GGKBBXX:5:1110:21521:20252,J00121:27:H3GGKBBXX:5:1217:26230:48280,J00121:27:H3GGKBBXX:5:2102:12063:10475,J00121:27:H3GGKBBXX:5:2216:10764:39734,J00121:27:H3GGKBBXX:5:1206:21937:30538,J00121:27:H3GGKBBXX:5:2221:12987:46364,J00121:27:H3GGKBBXX:5:2222:3082:2193,J00121:27:H3GGKBBXX:5:1103:3153:6185,J00121:27:H3GGKBBXX:5:2212:15341:28991,J00121:27:H3GGKBBXX:5:2215:24099:39875,J00121:27:H3GGKBBXX:5:1212:26088:35444,J00121:27:H3GGKBBXX:5:1106:20040:3090,J00121:27:H3GGKBBXX:5:2113:28229:42214,J00121:27:H3GGKBBXX:5:2206:18446:32015,J00121:27:H3GGKBBXX:5:1220:24474:23716,J00121:27:H3GGKBBXX:5:2215:24150:39752;sequence=TACAATTAATATTATCTGATAAGTATATAATTTATATCTTAATACTG;start=173531;subtype=IES;support_ref=108;support_variant=55;type=IES;
scaffold51_125_with_IES	MILORD	internal_eliminated_sequence	176415	176459	.	.	.	ID=MILORD.125.176415.176459;Name=MILORD.125.176415.176459;bounded_by_ta=TRUE;common_boundary=Both;end=176459;ies_id=IESPGM.PTET51.1.125.168215;ies_left_dist=0;ies_min_dist=0;ies_right_dist=0;junction_seq=atatgaaaggagaaaTAtcaatgtttatcaat;read_names=J00121:27:H3GGKBBXX:5:2219:7151:28833,J00121:27:H3GGKBBXX:5:1203:21136:30169,J00121:27:H3GGKBBXX:5:2221:24738:36587,J00121:27:H3GGKBBXX:5:2210:23754:17649,J00121:27:H3GGKBBXX:5:1217:12094:23751,J00121:27:H3GGKBBXX:5:2117:19268:14168,J00121:27:H3GGKBBXX:5:1225:25662:34600,J00121:27:H3GGKBBXX:5:2111:15899:43357,J00121:27:H3GGKBBXX:5:2222:5507:31822,J00121:27:H3GGKBBXX:5:2221:15716:20779,J00121:27:H3GGKBBXX:5:2103:24688:8857,J00121:27:H3GGKBBXX:5:2202:18456:4637,J00121:27:H3GGKBBXX:5:2201:24890:20322,J00121:27:H3GGKBBXX:5:2210:23246:6607,J00121:27:H3GGKBBXX:5:1222:28767:7943,J00121:27:H3GGKBBXX:5:2218:22242:30679,J00121:27:H3GGKBBXX:5:2206:15453:1719,J00121:27:H3GGKBBXX:5:2214:23338:1666,J00121:27:H3GGKBBXX:5:1121:27590:37624,J00121:27:H3GGKBBXX:5:1105:28645:15469,J00121:27:H3GGKBBXX:5:2222:30919:33158,J00121:27:H3GGKBBXX:5:2227:21795:3354,J00121:27:H3GGKBBXX:5:1125:17472:40315,J00121:27:H3GGKBBXX:5:1115:20598:44007,J00121:27:H3GGKBBXX:5:1227:30614:47647,J00121:27:H3GGKBBXX:5:1201:17208:35180,J00121:27:H3GGKBBXX:5:2103:29092:37624,J00121:27:H3GGKBBXX:5:1223:18944:28516,J00121:27:H3GGKBBXX:5:1211:26240:5183,J00121:27:H3GGKBBXX:5:2221:24424:32560,J00121:27:H3GGKBBXX:5:1213:14884:9244,J00121:27:H3GGKBBXX:5:1104:29011:37871,J00121:27:H3GGKBBXX:5:2104:9110:25931,J00121:27:H3GGKBBXX:5:1124:20192:31417,J00121:27:H3GGKBBXX:5:2223:13129:25544,J00121:27:H3GGKBBXX:5:2226:18477:16524,J00121:27:H3GGKBBXX:5:1111:9567:34600,J00121:27:H3GGKBBXX:5:1127:22688:30960,J00121:27:H3GGKBBXX:5:2208:8217:20621,J00121:27:H3GGKBBXX:5:1122:28057:35057,J00121:27:H3GGKBBXX:5:1106:21521:20674,J00121:27:H3GGKBBXX:5:1222:17076:24155,J00121:27:H3GGKBBXX:5:2206:20395:23786,J00121:27:H3GGKBBXX:5:2218:30523:35602,J00121:27:H3GGKBBXX:5:1210:13149:25826,J00121:27:H3GGKBBXX:5:1105:28513:15381,J00121:27:H3GGKBBXX:5:1118:3995:6308,J00121:27:H3GGKBBXX:5:2114:17137:2774;sequence=TACAGACGATTTTTTAGCTCATGTGCAATACGTAATTACTAACTG;start=176415;subtype=IES;support_ref=60;support_variant=48;type=IES;
scaffold51_125_with_IES	MILORD	internal_eliminated_sequence	177915	178028	.	.	.	ID=MILORD.125.177915.178028;Name=MILORD.125.177915.178028;bounded_by_ta=TRUE;common_boundary=Both;end=178028;ies_id=IESPGM.PTET51.1.125.169670;ies_left_dist=0;ies_min_dist=0;ies_right_dist=0;junction_seq=caagagaccccaaaaTAacagtataaaatcta;read_names=J00121:27:H3GGKBBXX:5:2106:8115:12568,J00121:27:H3GGKBBXX:5:1201:22424:15733,J00121:27:H3GGKBBXX:5:2201:21410:29096,J00121:27:H3GGKBBXX:5:2216:10845:25386,J00121:27:H3GGKBBXX:5:1120:11403:26388,J00121:27:H3GGKBBXX:5:2207:6918:44394,J00121:27:H3GGKBBXX:5:2104:18741:21236,J00121:27:H3GGKBBXX:5:2206:8268:13148,J00121:27:H3GGKBBXX:5:1122:20222:32209,J00121:27:H3GGKBBXX:5:2209:31954:29255,J00121:27:H3GGKBBXX:5:2216:17624:11530,J00121:27:H3GGKBBXX:5:1108:7304:42952,J00121:27:H3GGKBBXX:5:1126:26737:40156,J00121:27:H3GGKBBXX:5:1120:4290:15504,J00121:27:H3GGKBBXX:5:1104:13190:8559,J00121:27:H3GGKBBXX:5:1212:19613:30169,J00121:27:H3GGKBBXX:5:1122:18873:42284,J00121:27:H3GGKBBXX:5:1221:17066:18089,J00121:27:H3GGKBBXX:5:1107:22424:9473,J00121:27:H3GGKBBXX:5:1120:19502:3424,J00121:27:H3GGKBBXX:5:2103:14022:47172,J00121:27:H3GGKBBXX:5:1116:29346:36376,J00121:27:H3GGKBBXX:5:1120:8349:15469,J00121:27:H3GGKBBXX:5:2224:19532:48139,J00121:27:H3GGKBBXX:5:1223:14905:11073,J00121:27:H3GGKBBXX:5:1115:24718:2545,J00121:27:H3GGKBBXX:5:2122:10693:48052,J00121:27:H3GGKBBXX:5:1208:27072:28780,J00121:27:H3GGKBBXX:5:1115:5528:31751,J00121:27:H3GGKBBXX:5:1119:25885:40121;sequence=TACACTCAAAGTGGTTATGTTTTTCGCTTTGCAATTTTAGTTTATGATGTGGATTTTAGTTTATGATGCATAATAATAATTCTTATGTCTCTAAAAGATGTTTAGATTCGACTA;start=177915;subtype=IES;support_ref=76;support_variant=30;type=IES;
scaffold51_125_with_IES	MILORD	internal_eliminated_sequence	179800	179845	.	.	.	ID=MILORD.125.179800.179845;Name=MILORD.125.179800.179845;bounded_by_ta=TRUE;common_boundary=Both;end=179845;ies_id=IESPGM.PTET51.1.125.171441;ies_left_dist=0;ies_min_dist=0;ies_right_dist=0;junction_seq=tcaatttgctctatgTAtctaaaaagtacact;read_names=J00121:27:H3GGKBBXX:5:1214:9080:38820,J00121:27:H3GGKBBXX:5:2202:9120:32912,J00121:27:H3GGKBBXX:5:1223:5649:18001,J00121:27:H3GGKBBXX:5:2218:25104:34477,J00121:27:H3GGKBBXX:5:2110:23744:24982,J00121:27:H3GGKBBXX:5:1107:27986:16928,J00121:27:H3GGKBBXX:5:1215:17208:9508,J00121:27:H3GGKBBXX:5:2219:20973:22080,J00121:27:H3GGKBBXX:5:1127:24657:42390,J00121:27:H3GGKBBXX:5:2213:26311:30767,J00121:27:H3GGKBBXX:5:2104:17036:12867,J00121:27:H3GGKBBXX:5:1221:18294:40438,J00121:27:H3GGKBBXX:5:2108:22150:13042,J00121:27:H3GGKBBXX:5:2103:8613:5939,J00121:27:H3GGKBBXX:5:1212:14620:35550,J00121:27:H3GGKBBXX:5:1106:29305:21782,J00121:27:H3GGKBBXX:5:2115:19278:30398,J00121:27:H3GGKBBXX:5:2204:19928:41721,J00121:27:H3GGKBBXX:5:2228:14296:28094,J00121:27:H3GGKBBXX:5:1203:26250:15469,J00121:27:H3GGKBBXX:5:1107:7121:30398,J00121:27:H3GGKBBXX:5:2226:17208:5007,J00121:27:H3GGKBBXX:5:2203:7973:6097,J00121:27:H3GGKBBXX:5:1108:6289:32332,J00121:27:H3GGKBBXX:5:2125:3782:29852,J00121:27:H3GGKBBXX:5:2218:22759:21447,J00121:27:H3GGKBBXX:5:2111:30797:40086,J00121:27:H3GGKBBXX:5:1225:25215:17438,J00121:27:H3GGKBBXX:5:2223:7892:29659,J00121:27:H3GGKBBXX:5:1226:13697:8066,J00121:27:H3GGKBBXX:5:2120:32258:32912,J00121:27:H3GGKBBXX:5:2216:29741:48561,J00121:27:H3GGKBBXX:5:2209:12073:18441,J00121:27:H3GGKBBXX:5:2104:27874:47788,J00121:27:H3GGKBBXX:5:2104:4939:3512,J00121:27:H3GGKBBXX:5:1215:13068:4936,J00121:27:H3GGKBBXX:5:2120:13159:13957;sequence=TATAGTCAATCAAAATAGGATATTCAAATAGACATGATTACAAGTA;start=179800;subtype=IES;support_ref=132;support_variant=37;type=IES;
scaffold51_125_with_IES	MILORD	internal_eliminated_sequence	180383	180428	.	.	.	ID=MILORD.125.180383.180428;Name=MILORD.125.180383.180428;bounded_by_ta=TRUE;common_boundary=Both;end=180428;ies_id=IESPGM.PTET51.1.125.171978;ies_left_dist=0;ies_min_dist=0;ies_right_dist=0;junction_seq=tataagatttctatgTAatcactaaaaaggaa;read_names=J00121:27:H3GGKBBXX:5:1219:12784:48403,J00121:27:H3GGKBBXX:5:1127:9932:4251,J00121:27:H3GGKBBXX:5:1119:23104:30837,J00121:27:H3GGKBBXX:5:1216:6218:2879,J00121:27:H3GGKBBXX:5:2201:3356:35690,J00121:27:H3GGKBBXX:5:1220:29011:21623,J00121:27:H3GGKBBXX:5:2217:21856:29976,J00121:27:H3GGKBBXX:5:1123:11180:45625,J00121:27:H3GGKBBXX:5:2125:23652:24999,J00121:27:H3GGKBBXX:5:2208:29579:1648,J00121:27:H3GGKBBXX:5:1124:29457:45010,J00121:27:H3GGKBBXX:5:2212:17066:2545,J00121:27:H3GGKBBXX:5:1120:26017:10036,J00121:27:H3GGKBBXX:5:1127:26098:20797,J00121:27:H3GGKBBXX:5:1206:16407:29571,J00121:27:H3GGKBBXX:5:2112:5457:44078,J00121:27:H3GGKBBXX:5:1217:17746:9455,J00121:27:H3GGKBBXX:5:1121:6898:7926,J00121:27:H3GGKBBXX:5:2206:24779:36763,J00121:27:H3GGKBBXX:5:1208:24992:7662,J00121:27:H3GGKBBXX:5:1220:29640:22010,J00121:27:H3GGKBBXX:5:1108:7994:10950,J00121:27:H3GGKBBXX:5:1111:4442:13377,J00121:27:H3GGKBBXX:5:1116:23064:20006,J00121:27:H3GGKBBXX:5:2209:22759:5059,J00121:27:H3GGKBBXX:5:2212:19136:10528,J00121:27:H3GGKBBXX:5:1106:5609:45854,J00121:27:H3GGKBBXX:5:1204:25408:42636,J00121:27:H3GGKBBXX:5:1105:2047:12251,J00121:27:H3GGKBBXX:5:1113:9323:38644,J00121:27:H3GGKBBXX:5:1222:11546:44359,J00121:27:H3GGKBBXX:5:2105:21105:7328,J00121:27:H3GGKBBXX:5:2203:8491:41528,J00121:27:H3GGKBBXX:5:1214:6715:24314,J00121:27:H3GGKBBXX:5:2223:9668:10757,J00121:27:H3GGKBBXX:5:2105:30269:29852,J00121:27:H3GGKBBXX:5:2125:7679:36358,J00121:27:H3GGKBBXX:5:2128:25560:29219;sequence=TACAGAGTGGGAGTCGTATAAATTTATTTAATAACAAATTTTACTG;start=180383;subtype=IES;support_ref=111;support_variant=38;type=IES;
scaffold51_125_with_IES	MILORD	internal_eliminated_sequence	180938	180966	.	.	.	ID=MILORD.125.180938.180966;Name=MILORD.125.180938.180966;bounded_by_ta=TRUE;common_boundary=Both;end=180966;ies_id=IESPGM.PTET51.1.125.172487;ies_left_dist=0;ies_min_dist=0;ies_right_dist=0;junction_seq=ctgactggataagatTAgttgggtagcattat;read_names=J00121:27:H3GGKBBXX:5:2211:22698:45537,J00121:27:H3GGKBBXX:5:1109:5934:17509,J00121:27:H3GGKBBXX:5:1117:29051:43111,J00121:27:H3GGKBBXX:5:2114:25307:19390,J00121:27:H3GGKBBXX:5:1211:19187:8154,J00121:27:H3GGKBBXX:5:1202:8004:32138,J00121:27:H3GGKBBXX:5:1216:12398:23786,J00121:27:H3GGKBBXX:5:2228:24413:21149,J00121:27:H3GGKBBXX:5:1202:25875:14889,J00121:27:H3GGKBBXX:5:2215:18771:13166,J00121:27:H3GGKBBXX:5:2103:30025:13394,J00121:27:H3GGKBBXX:5:2103:12154:34336,J00121:27:H3GGKBBXX:5:2109:20649:10088,J00121:27:H3GGKBBXX:5:1207:19755:47964,J00121:27:H3GGKBBXX:5:1224:21694:8840,J00121:27:H3GGKBBXX:5:2225:28087:48509,J00121:27:H3GGKBBXX:5:1124:12672:22362,J00121:27:H3GGKBBXX:5:1111:23602:33141,J00121:27:H3GGKBBXX:5:1115:9648:49019,J00121:27:H3GGKBBXX:5:2119:9232:14818,J00121:27:H3GGKBBXX:5:1221:16924:2510,J00121:27:H3GGKBBXX:5:2209:5913:1859,J00121:27:H3GGKBBXX:5:1112:15361:21008,J00121:27:H3GGKBBXX:5:2213:4909:42741,J00121:27:H3GGKBBXX:5:1102:5964:37783,J00121:27:H3GGKBBXX:5:2213:22962:6431,J00121:27:H3GGKBBXX:5:2217:10866:12937,J00121:27:H3GGKBBXX:5:1203:15280:13482,J00121:27:H3GGKBBXX:5:1113:20659:19882,J00121:27:H3GGKBBXX:5:1222:11617:5200,J00121:27:H3GGKBBXX:5:1110:22465:9051,J00121:27:H3GGKBBXX:5:2201:27356:28041,J00121:27:H3GGKBBXX:5:1105:29579:20744,J00121:27:H3GGKBBXX:5:1104:19177:30362,J00121:27:H3GGKBBXX:5:2128:22130:10510,J00121:27:H3GGKBBXX:5:2109:10409:2158,J00121:27:H3GGKBBXX:5:1211:18609:4198,J00121:27:H3GGKBBXX:5:1104:1925:44007,J00121:27:H3GGKBBXX:5:2224:26829:45062,J00121:27:H3GGKBBXX:5:1118:29193:37941,J00121:27:H3GGKBBXX:5:1128:12327:44799,J00121:27:H3GGKBBXX:5:2221:17543:17051,J00121:27:H3GGKBBXX:5:2211:25885:21236,J00121:27:H3GGKBBXX:5:1118:6157:21483,J00121:27:H3GGKBBXX:5:1118:6137:21483,J00121:27:H3GGKBBXX:5:2220:14397:43357,J00121:27:H3GGKBBXX:5:1107:4614:44728,J00121:27:H3GGKBBXX:5:1104:19136:30398,J00121:27:H3GGKBBXX:5:1120:10927:35585,J00121:27:H3GGKBBXX:5:2126:13981:27057,J00121:27:H3GGKBBXX:5:1118:26646:24314,J00121:27:H3GGKBBXX:5:1228:23135:8699,J00121:27:H3GGKBBXX:5:2104:22049:35479,J00121:27:H3GGKBBXX:5:1225:18862:25808,J00121:27:H3GGKBBXX:5:1112:10216:13464,J00121:27:H3GGKBBXX:5:1217:14671:17421,J00121:27:H3GGKBBXX:5:1225:11261:45344;sequence=TATAGATTCCATAATAGTGATTTGAATTA;start=180938;subtype=IES;support_ref=117;support_variant=57;type=IES;
scaffold51_125_with_IES	MILORD	internal_eliminated_sequence	183974	184017	.	.	.	ID=MILORD.125.183974.184017;Name=MILORD.125.183974.184017;bounded_by_ta=TRUE;common_boundary=LEFT;end=184017;ies_id=IESPGM.PTET51.1.125.175494;ies_left_dist=0;ies_min_dist=0;ies_right_dist=-14;junction_seq=atcggctcctcccaaTAtttcaccaaatagat;read_names=J00121:27:H3GGKBBXX:5:1206:18720:46276;sequence=TATAGGTAAATCAATTTCGATACTTCTTCATACAAGGACTCCTA;start=183974;subtype=PARTIAL_EXTERNAL;support_ref=8;support_variant=1;type=ALTERNATIVE;
scaffold51_125_with_IES	MILORD	internal_eliminated_sequence	183974	184003	.	.	.	ID=MILORD.125.183974.184003;Name=MILORD.125.183974.184003;bounded_by_ta=TRUE;common_boundary=Both;end=184003;ies_id=IESPGM.PTET51.1.125.175494;ies_left_dist=0;ies_min_dist=0;ies_right_dist=0;junction_seq=atcggctcctcccaaTAcaaggactcctatat;read_names=J00121:27:H3GGKBBXX:5:2106:12794:27989,J00121:27:H3GGKBBXX:5:2109:19837:16278,J00121:27:H3GGKBBXX:5:1216:3813:32437,J00121:27:H3GGKBBXX:5:2126:28767:45326,J00121:27:H3GGKBBXX:5:1201:29924:24542,J00121:27:H3GGKBBXX:5:2103:22698:42442,J00121:27:H3GGKBBXX:5:1104:20263:32173,J00121:27:H3GGKBBXX:5:2214:29031:4813,J00121:27:H3GGKBBXX:5:2124:19360:35567,J00121:27:H3GGKBBXX:5:1218:10216:30274,J00121:27:H3GGKBBXX:5:1214:19634:15469,J00121:27:H3GGKBBXX:5:1109:8765:30749,J00121:27:H3GGKBBXX:5:2116:22353:28973,J00121:27:H3GGKBBXX:5:2224:19400:23856,J00121:27:H3GGKBBXX:5:2201:9272:26353,J00121:27:H3GGKBBXX:5:1207:12560:46364,J00121:27:H3GGKBBXX:5:1121:21328:25052,J00121:27:H3GGKBBXX:5:1214:19563:15311,J00121:27:H3GGKBBXX:5:1125:8856:41774,J00121:27:H3GGKBBXX:5:1213:2635:41546,J00121:27:H3GGKBBXX:5:2207:4665:6554,J00121:27:H3GGKBBXX:5:2224:16173:24630,J00121:27:H3GGKBBXX:5:1108:17959:19249,J00121:27:H3GGKBBXX:5:2117:13636:30468;sequence=TATAGGTAAATCAATTTCGATACTTCTTCA;start=183974;subtype=IES;support_ref=24;support_variant=24;type=IES;
scaffold51_125_with_IES	MILORD	internal_eliminated_sequence	185445	185522	.	.	.	ID=MILORD.125.185445.185522;Name=MILORD.125.185445.185522;bounded_by_ta=TRUE;common_boundary=Both;end=185522;ies_id=IESPGM.PTET51.1.125.176935;ies_left_dist=0;ies_min_dist=0;ies_right_dist=0;junction_seq=ataatgaattgatgtTAattctgaatcatcgt;read_names=J00121:27:H3GGKBBXX:5:2206:24129:31945,J00121:27:H3GGKBBXX:5:2222:19857:39559,J00121:27:H3GGKBBXX:5:1102:17919:19214,J00121:27:H3GGKBBXX:5:1122:19421:14150,J00121:27:H3GGKBBXX:5:2121:19228:6501,J00121:27:H3GGKBBXX:5:1114:16640:25122,J00121:27:H3GGKBBXX:5:1116:20446:29325,J00121:27:H3GGKBBXX:5:1224:18406:17350,J00121:27:H3GGKBBXX:5:2203:25784:11284,J00121:27:H3GGKBBXX:5:1109:10521:1965,J00121:27:H3GGKBBXX:5:2119:24819:18019,J00121:27:H3GGKBBXX:5:1105:11475:23311,J00121:27:H3GGKBBXX:5:1220:18325:18124,J00121:27:H3GGKBBXX:5:1201:5781:27408,J00121:27:H3GGKBBXX:5:1125:6979:1033,J00121:27:H3GGKBBXX:5:2108:25905:48315,J00121:27:H3GGKBBXX:5:1105:15980:7838,J00121:27:H3GGKBBXX:5:1201:23155:6976,J00121:27:H3GGKBBXX:5:2215:3802:5235,J00121:27:H3GGKBBXX:5:2217:29894:29096,J00121:27:H3GGKBBXX:5:1217:17655:17210,J00121:27:H3GGKBBXX:5:1106:24261:12445,J00121:27:H3GGKBBXX:5:2122:13393:44746,J00121:27:H3GGKBBXX:5:2202:13190:37009,J00121:27:H3GGKBBXX:5:2118:32532:32965,J00121:27:H3GGKBBXX:5:1227:16731:46557,J00121:27:H3GGKBBXX:5:1212:14032:19548,J00121:27:H3GGKBBXX:5:2115:25479:13324,J00121:27:H3GGKBBXX:5:1214:16721:22942,J00121:27:H3GGKBBXX:5:2212:27752:15750,J00121:27:H3GGKBBXX:5:2124:11403:28604,J00121:27:H3GGKBBXX:5:2220:27113:26775,J00121:27:H3GGKBBXX:5:1225:29285:23505;sequence=TACACTTAACACTTAATTAAAATAAATCTAAAACATTATTATTAGAATGTAAATCCAAAACTATTTCCATCCTTATTG;start=185445;subtype=IES;support_ref=94;support_variant=33;type=IES;
scaffold51_125_with_IES	MILORD	internal_eliminated_sequence	186315	186371	.	.	.	ID=MILORD.125.186315.186371;Name=MILORD.125.186315.186371;bounded_by_ta=TRUE;common_boundary=Both;end=186371;ies_id=IESPGM.PTET51.1.125.177727;ies_left_dist=0;ies_min_dist=0;ies_right_dist=0;junction_seq=ttttataataaatggTAcataccttatgatca;read_names=J00121:27:H3GGKBBXX:5:1125:5873:41985,J00121:27:H3GGKBBXX:5:1102:16143:3196,J00121:27:H3GGKBBXX:5:2215:28016:18810,J00121:27:H3GGKBBXX:5:2203:22272:39629,J00121:27:H3GGKBBXX:5:1108:4767:45520,J00121:27:H3GGKBBXX:5:1212:20851:18458,J00121:27:H3GGKBBXX:5:1223:20709:13570,J00121:27:H3GGKBBXX:5:1208:15534:48491,J00121:27:H3GGKBBXX:5:1121:27164:42267,J00121:27:H3GGKBBXX:5:2121:26463:29378;sequence=TACAAATGATTATTATATCTCTGTAATGATTTATCTTATTTATCACTATGTGCACTG;start=186315;subtype=IES;support_ref=86;support_variant=10;type=IES;
scaffold51_125_with_IES	MILORD	internal_eliminated_sequence	186495	186567	.	.	.	ID=MILORD.125.186495.186567;Name=MILORD.125.186495.186567;bounded_by_ta=TRUE;common_boundary=None;end=186567;ies_id=IESPGM.PTET51.1.125.177854;ies_left_dist=4;ies_min_dist=4;ies_right_dist=-22;junction_seq=aatatgcataatatgTAatctacctgaggatc;read_names=J00121:27:H3GGKBBXX:5:2206:9364:9455,J00121:27:H3GGKBBXX:5:1109:26047:28973,J00121:27:H3GGKBBXX:5:1111:3244:28076;sequence=TATGTATTATTGAACTAATTCTAAACTAATTACTTATTTATATTCCCATAATACAATATAATCCATTTGATCA;start=186495;subtype=EXTERNAL;support_ref=4;support_variant=3;type=ALTERNATIVE;
scaffold51_125_with_IES	MILORD	internal_eliminated_sequence	186499	186545	.	.	.	ID=MILORD.125.186499.186545;Name=MILORD.125.186499.186545;bounded_by_ta=TRUE;common_boundary=Both;end=186545;ies_id=IESPGM.PTET51.1.125.177854;ies_left_dist=0;ies_min_dist=0;ies_right_dist=0;junction_seq=tgcataatatgtatgTAcaatataatccattt;read_names=J00121:27:H3GGKBBXX:5:1103:6086:21078,J00121:27:H3GGKBBXX:5:1202:7019:3319,J00121:27:H3GGKBBXX:5:1106:6319:32420,J00121:27:H3GGKBBXX:5:1107:16437:11899,J00121:27:H3GGKBBXX:5:1223:17462:26476,J00121:27:H3GGKBBXX:5:2214:2930:23487,J00121:27:H3GGKBBXX:5:2113:16630:4954,J00121:27:H3GGKBBXX:5:2205:15077:41440,J00121:27:H3GGKBBXX:5:2109:26372:17051,J00121:27:H3GGKBBXX:5:2116:22008:4462,J00121:27:H3GGKBBXX:5:2228:19603:43198,J00121:27:H3GGKBBXX:5:1120:20517:10071,J00121:27:H3GGKBBXX:5:2112:14692:48825,J00121:27:H3GGKBBXX:5:1104:4564:21922,J00121:27:H3GGKBBXX:5:1105:2422:7873,J00121:27:H3GGKBBXX:5:2120:12682:23856,J00121:27:H3GGKBBXX:5:2115:30594:28305,J00121:27:H3GGKBBXX:5:1220:23064:14168,J00121:27:H3GGKBBXX:5:2123:32481:20603,J00121:27:H3GGKBBXX:5:1222:17878:29202,J00121:27:H3GGKBBXX:5:1225:27438:16542,J00121:27:H3GGKBBXX:5:2223:21511:3459,J00121:27:H3GGKBBXX:5:1122:23581:28745,J00121:27:H3GGKBBXX:5:2216:14661:8857,J00121:27:H3GGKBBXX:5:2217:26362:34512,J00121:27:H3GGKBBXX:5:1110:21257:43075,J00121:27:H3GGKBBXX:5:2109:5426:21834,J00121:27:H3GGKBBXX:5:2221:24769:46803,J00121:27:H3GGKBBXX:5:1111:24759:42179,J00121:27:H3GGKBBXX:5:1228:19309:44130,J00121:27:H3GGKBBXX:5:1122:26189:25140,J00121:27:H3GGKBBXX:5:1113:16965:31347,J00121:27:H3GGKBBXX:5:1111:25428:44324,J00121:27:H3GGKBBXX:5:2219:7811:47489,J00121:27:H3GGKBBXX:5:2118:24444:16735,J00121:27:H3GGKBBXX:5:1113:6969:8717,J00121:27:H3GGKBBXX:5:1203:21115:33017,J00121:27:H3GGKBBXX:5:2222:23957:36534,J00121:27:H3GGKBBXX:5:2110:27519:31699,J00121:27:H3GGKBBXX:5:1204:22323:28358,J00121:27:H3GGKBBXX:5:1114:5132:43656,J00121:27:H3GGKBBXX:5:2106:12134:35251,J00121:27:H3GGKBBXX:5:2214:16478:39506,J00121:27:H3GGKBBXX:5:1112:11728:46012,J00121:27:H3GGKBBXX:5:1220:4706:10774,J00121:27:H3GGKBBXX:5:1106:26819:25105,J00121:27:H3GGKBBXX:5:2113:23926:40807,J00121:27:H3GGKBBXX:5:1209:9475:37959,J00121:27:H3GGKBBXX:5:1123:18487:33527,J00121:27:H3GGKBBXX:5:1212:18051:13324,J00121:27:H3GGKBBXX:5:2109:9617:4514,J00121:27:H3GGKBBXX:5:2223:22049:1508,J00121:27:H3GGKBBXX:5:1102:22029:15821,J00121:27:H3GGKBBXX:5:2217:29366:3424,J00121:27:H3GGKBBXX:5:2128:21349:45414,J00121:27:H3GGKBBXX:5:1122:19339:48333,J00121:27:H3GGKBBXX:5:2109:26555:24331,J00121:27:H3GGKBBXX:5:1223:20344:38328,J00121:27:H3GGKBBXX:5:2227:12804:12708,J00121:27:H3GGKBBXX:5:2227:13656:46012,J00121:27:H3GGKBBXX:5:2210:15199:39752,J00121:27:H3GGKBBXX:5:1121:14905:33053,J00121:27:H3GGKBBXX:5:2204:30756:33334,J00121:27:H3GGKBBXX:5:2214:4635:32420,J00121:27:H3GGKBBXX:5:1103:4878:4462,J00121:27:H3GGKBBXX:5:2124:4137:36446,J00121:27:H3GGKBBXX:5:2226:8663:38275,J00121:27:H3GGKBBXX:5:2104:4787:8137,J00121:27:H3GGKBBXX:5:1206:25093:47753,J00121:27:H3GGKBBXX:5:2128:14357:32033,J00121:27:H3GGKBBXX:5:2223:23774:29008,J00121:27:H3GGKBBXX:5:2206:5010:3248;sequence=TATTATTGAACTAATTCTAAACTAATTACTTATTTATATTCCCATAA;start=186499;subtype=IES;support_ref=3;support_variant=72;type=IES;
scaffold51_125_with_IES	MILORD	internal_eliminated_sequence	187632	187658	.	.	.	ID=MILORD.125.187632.187658;Name=MILORD.125.187632.187658;bounded_by_ta=TRUE;common_boundary=Both;end=187658;ies_id=IESPGM.PTET51.1.125.178940;ies_left_dist=0;ies_min_dist=0;ies_right_dist=0;junction_seq=attgctgcttttgatTAaattctttgaatctt;read_names=J00121:27:H3GGKBBXX:5:1127:21308:47594,J00121:27:H3GGKBBXX:5:1125:26575:30802,J00121:27:H3GGKBBXX:5:1211:28199:8646,J00121:27:H3GGKBBXX:5:1225:14103:45871,J00121:27:H3GGKBBXX:5:1124:11414:24507,J00121:27:H3GGKBBXX:5:1222:10581:34213,J00121:27:H3GGKBBXX:5:1117:29873:47841,J00121:27:H3GGKBBXX:5:1207:21978:31734,J00121:27:H3GGKBBXX:5:1201:21623:24085,J00121:27:H3GGKBBXX:5:2126:4635:27918,J00121:27:H3GGKBBXX:5:1114:23571:31822,J00121:27:H3GGKBBXX:5:2202:23916:20814,J00121:27:H3GGKBBXX:5:1127:21339:43568,J00121:27:H3GGKBBXX:5:1127:27702:6132,J00121:27:H3GGKBBXX:5:1103:13098:46698,J00121:27:H3GGKBBXX:5:2222:24058:35585,J00121:27:H3GGKBBXX:5:2217:31050:29061,J00121:27:H3GGKBBXX:5:2118:31010:40772,J00121:27:H3GGKBBXX:5:2102:22313:32560,J00121:27:H3GGKBBXX:5:2115:8877:12339,J00121:27:H3GGKBBXX:5:1226:10064:10598,J00121:27:H3GGKBBXX:5:2225:20111:38275,J00121:27:H3GGKBBXX:5:2118:20415:36376,J00121:27:H3GGKBBXX:5:2222:4117:28745,J00121:27:H3GGKBBXX:5:1218:10845:44904,J00121:27:H3GGKBBXX:5:2218:15828:13763,J00121:27:H3GGKBBXX:5:1126:15453:30099,J00121:27:H3GGKBBXX:5:1114:27986:13166,J00121:27:H3GGKBBXX:5:1109:23581:19038,J00121:27:H3GGKBBXX:5:2222:24170:47243,J00121:27:H3GGKBBXX:5:2207:12875:48175,J00121:27:H3GGKBBXX:5:1119:18761:30767,J00121:27:H3GGKBBXX:5:2124:15676:13359,J00121:27:H3GGKBBXX:5:1205:14692:2826,J00121:27:H3GGKBBXX:5:2227:29173:18669,J00121:27:H3GGKBBXX:5:1110:12357:44711,J00121:27:H3GGKBBXX:5:1118:29021:7996,J00121:27:H3GGKBBXX:5:1105:24505:37871,J00121:27:H3GGKBBXX:5:1211:21552:23364,J00121:27:H3GGKBBXX:5:2110:18284:18792,J00121:27:H3GGKBBXX:5:2209:27681:14959,J00121:27:H3GGKBBXX:5:1110:3305:5183,J00121:27:H3GGKBBXX:5:2115:21491:6484,J00121:27:H3GGKBBXX:5:2101:7060:43656,J00121:27:H3GGKBBXX:5:2204:12256:31980,J00121:27:H3GGKBBXX:5:2216:22597:7029,J00121:27:H3GGKBBXX:5:1218:16417:37326,J00121:27:H3GGKBBXX:5:2228:1935:6607,J00121:27:H3GGKBBXX:5:1111:29640:33545,J00121:27:H3GGKBBXX:5:1208:9425:18036,J00121:27:H3GGKBBXX:5:1211:21988:16840,J00121:27:H3GGKBBXX:5:2217:32289:9895,J00121:27:H3GGKBBXX:5:2225:15189:17649,J00121:27:H3GGKBBXX:5:1219:25966:42161;sequence=TATAGTTCTATTGACTGAACTCGATTA;start=187632;subtype=IES;support_ref=63;support_variant=54;type=IES;
scaffold51_125_with_IES	MILORD	internal_eliminated_sequence	187853	187882	.	.	.	ID=MILORD.125.187853.187882;Name=MILORD.125.187853.187882;bounded_by_ta=TRUE;common_boundary=Both;end=187882;ies_id=IESPGM.PTET51.1.125.179134;ies_left_dist=0;ies_min_dist=0;ies_right_dist=0;junction_seq=ggattgatctttgggTActctttcatgagatc;read_names=J00121:27:H3GGKBBXX:5:1101:15250:2668,J00121:27:H3GGKBBXX:5:1110:8887:5816,J00121:27:H3GGKBBXX:5:2213:15361:40033,J00121:27:H3GGKBBXX:5:2224:12763:42706,J00121:27:H3GGKBBXX:5:2223:6421:32877,J00121:27:H3GGKBBXX:5:1228:15006:44025,J00121:27:H3GGKBBXX:5:1211:21897:17280,J00121:27:H3GGKBBXX:5:2212:28726:23804,J00121:27:H3GGKBBXX:5:1219:15016:27373,J00121:27:H3GGKBBXX:5:2121:29528:1701,J00121:27:H3GGKBBXX:5:1109:23165:33580,J00121:27:H3GGKBBXX:5:1109:25408:26740,J00121:27:H3GGKBBXX:5:1225:7923:33686,J00121:27:H3GGKBBXX:5:2227:6471:24067,J00121:27:H3GGKBBXX:5:1225:20963:25474,J00121:27:H3GGKBBXX:5:2217:25652:44851,J00121:27:H3GGKBBXX:5:2128:10399:2422,J00121:27:H3GGKBBXX:5:1211:18091:41845,J00121:27:H3GGKBBXX:5:2113:28473:32930,J00121:27:H3GGKBBXX:5:2115:11799:25351,J00121:27:H3GGKBBXX:5:2215:8653:42161,J00121:27:H3GGKBBXX:5:1107:25195:23909,J00121:27:H3GGKBBXX:5:1116:19309:43533,J00121:27:H3GGKBBXX:5:2224:7618:32666,J00121:27:H3GGKBBXX:5:2116:26545:11583,J00121:27:H3GGKBBXX:5:1228:12185:14941,J00121:27:H3GGKBBXX:5:1207:13169:31171,J00121:27:H3GGKBBXX:5:2126:29792:37150,J00121:27:H3GGKBBXX:5:1108:4046:10018,J00121:27:H3GGKBBXX:5:2215:11972:12251,J00121:27:H3GGKBBXX:5:1110:15818:43568,J00121:27:H3GGKBBXX:5:1207:9993:33123,J00121:27:H3GGKBBXX:5:2110:22983:18036,J00121:27:H3GGKBBXX:5:2210:21399:23944,J00121:27:H3GGKBBXX:5:1109:8430:9913,J00121:27:H3GGKBBXX:5:1220:29234:48983,J00121:27:H3GGKBBXX:5:1102:21542:30274,J00121:27:H3GGKBBXX:5:1124:2179:31927,J00121:27:H3GGKBBXX:5:2208:28909:35831,J00121:27:H3GGKBBXX:5:2115:23754:22538,J00121:27:H3GGKBBXX:5:1102:23216:16647,J00121:27:H3GGKBBXX:5:1118:28138:41106,J00121:27:H3GGKBBXX:5:1107:2605:18142,J00121:27:H3GGKBBXX:5:1226:24921:1349,J00121:27:H3GGKBBXX:5:1221:24880:24067,J00121:27:H3GGKBBXX:5:1104:3549:46926,J00121:27:H3GGKBBXX:5:1219:27154:7363,J00121:27:H3GGKBBXX:5:1115:25195:36323,J00121:27:H3GGKBBXX:5:1113:15047:25140,J00121:27:H3GGKBBXX:5:2221:14702:26547,J00121:27:H3GGKBBXX:5:1207:22536:11003,J00121:27:H3GGKBBXX:5:2209:26271:38222,J00121:27:H3GGKBBXX:5:2128:9384:41880;sequence=TAGAGATTGAAAATAGAATTAATTAATCTA;start=187853;subtype=IES;support_ref=3;support_variant=53;type=IES;
scaffold51_125_with_IES	MILORD	internal_eliminated_sequence	188360	188471	.	.	.	ID=MILORD.125.188360.188471;Name=MILORD.125.188360.188471;bounded_by_ta=TRUE;common_boundary=Both;end=188471;ies_id=IESPGM.PTET51.1.125.179611;ies_left_dist=0;ies_min_dist=0;ies_right_dist=0;junction_seq=cgatctatttcttgtTAatgatattgaactct;read_names=J00121:27:H3GGKBBXX:5:1204:31030:46997,J00121:27:H3GGKBBXX:5:1203:11891:46399,J00121:27:H3GGKBBXX:5:1111:14346:26705,J00121:27:H3GGKBBXX:5:1104:15219:22063,J00121:27:H3GGKBBXX:5:1219:20273:12990,J00121:27:H3GGKBBXX:5:1127:4107:3090,J00121:27:H3GGKBBXX:5:2220:28655:17632,J00121:27:H3GGKBBXX:5:2114:19481:7433,J00121:27:H3GGKBBXX:5:1206:3173:48632,J00121:27:H3GGKBBXX:5:2120:22120:47243,J00121:27:H3GGKBBXX:5:1109:11241:33211,J00121:27:H3GGKBBXX:5:1108:24738:14818,J00121:27:H3GGKBBXX:5:1121:24068:46399,J00121:27:H3GGKBBXX:5:2207:19755:45256,J00121:27:H3GGKBBXX:5:2123:8968:8840,J00121:27:H3GGKBBXX:5:1211:17706:43497,J00121:27:H3GGKBBXX:5:2215:22658:27989,J00121:27:H3GGKBBXX:5:2118:4452:37835,J00121:27:H3GGKBBXX:5:1120:23916:27145,J00121:27:H3GGKBBXX:5:2214:24474:11829,J00121:27:H3GGKBBXX:5:1226:27377:40455,J00121:27:H3GGKBBXX:5:2219:5122:7064,J00121:27:H3GGKBBXX:5:2104:21765:31787,J00121:27:H3GGKBBXX:5:2117:10531:30609,J00121:27:H3GGKBBXX:5:2107:25327:10247,J00121:27:H3GGKBBXX:5:1227:8877:17051,J00121:27:H3GGKBBXX:5:2115:30726:23610,J00121:27:H3GGKBBXX:5:1201:15605:5605,J00121:27:H3GGKBBXX:5:2124:17178:5657,J00121:27:H3GGKBBXX:5:1103:14387:8453,J00121:27:H3GGKBBXX:5:1225:5832:41598,J00121:27:H3GGKBBXX:5:2225:21694:30327,J00121:27:H3GGKBBXX:5:2225:26352:14379,J00121:27:H3GGKBBXX:5:1216:12692:14977,J00121:27:H3GGKBBXX:5:1219:3985:16067,J00121:27:H3GGKBBXX:5:2212:2666:6431,J00121:27:H3GGKBBXX:5:1115:14844:43708,J00121:27:H3GGKBBXX:5:2202:2199:17157,J00121:27:H3GGKBBXX:5:2210:30066:32912,J00121:27:H3GGKBBXX:5:1220:10653:21817,J00121:27:H3GGKBBXX:5:1220:20212:9473,J00121:27:H3GGKBBXX:5:2220:17279:9702,J00121:27:H3GGKBBXX:5:2220:17432:2615,J00121:27:H3GGKBBXX:5:2201:23084:44834,J00121:27:H3GGKBBXX:5:2219:23602:20129,J00121:27:H3GGKBBXX:5:2219:28574:35145,J00121:27:H3GGKBBXX:5:2102:22972:3846,J00121:27:H3GGKBBXX:5:2126:19126:37413,J00121:27:H3GGKBBXX:5:2108:16001:49159,J00121:27:H3GGKBBXX:5:1114:5162:46311,J00121:27:H3GGKBBXX:5:1127:24363:21061,J00121:27:H3GGKBBXX:5:2225:14154:28973,J00121:27:H3GGKBBXX:5:1110:10216:32455,J00121:27:H3GGKBBXX:5:2212:12317:41897,J00121:27:H3GGKBBXX:5:1203:5994:45256,J00121:27:H3GGKBBXX:5:1114:22648:46926,J00121:27:H3GGKBBXX:5:2225:26149:36605,J00121:27:H3GGKBBXX:5:2108:14651:31277,J00121:27:H3GGKBBXX:5:1220:22922:9913,J00121:27:H3GGKBBXX:5:1214:16589:16489,J00121:27:H3GGKBBXX:5:1204:28422:45185,J00121:27:H3GGKBBXX:5:1220:14834:13658;sequence=TATAACGAAATTTTAATTTTAGTTAGCTATGGTTTACATGTTTATTTGATATTTATATAGATGAAAAGCATAATTGAGAAATAAACTTAACTATATTTGAATAATTACTATA;start=188360;subtype=IES;support_ref=16;support_variant=62;type=IES;
scaffold51_125_with_IES	MILORD	internal_eliminated_sequence	188415	188452	.	.	.	ID=MILORD.125.188415.188452;Name=MILORD.125.188415.188452;bounded_by_ta=TRUE;common_boundary=None;end=188452;ies_id=IESPGM.PTET51.1.125.179611;ies_left_dist=-55;ies_min_dist=19;ies_right_dist=19;junction_seq=tttatttgatatttaTAtttgaataattacta;read_names=J00121:27:H3GGKBBXX:5:1207:2382:3969,J00121:27:H3GGKBBXX:5:1222:27600:4338,J00121:27:H3GGKBBXX:5:1116:9709:25386,J00121:27:H3GGKBBXX:5:1121:15747:15276,J00121:27:H3GGKBBXX:5:2201:7710:14396,J00121:27:H3GGKBBXX:5:1117:6147:13799,J00121:27:H3GGKBBXX:5:1220:15341:27795,J00121:27:H3GGKBBXX:5:2126:28107:44957,J00121:27:H3GGKBBXX:5:2106:10602:45361,J00121:27:H3GGKBBXX:5:2210:6938:49247,J00121:27:H3GGKBBXX:5:2217:17533:27338,J00121:27:H3GGKBBXX:5:2110:26849:23364,J00121:27:H3GGKBBXX:5:2227:10419:30872,J00121:27:H3GGKBBXX:5:1102:15077:13025,J00121:27:H3GGKBBXX:5:1210:8044:42337,J00121:27:H3GGKBBXX:5:2108:12855:40262,J00121:27:H3GGKBBXX:5:1228:21105:11055,J00121:27:H3GGKBBXX:5:1113:13047:34301,J00121:27:H3GGKBBXX:5:2207:11180:27830,J00121:27:H3GGKBBXX:5:2211:13413:22204,J00121:27:H3GGKBBXX:5:2214:3528:1279,J00121:27:H3GGKBBXX:5:1214:20760:42917;sequence=TATAGATGAAAAGCATAATTGAGAAATAAACTTAACTA;start=188415;subtype=INTERNAL;support_ref=0;support_variant=22;type=ALTERNATIVE;
scaffold51_125_with_IES	MILORD	internal_eliminated_sequence	189042	189097	.	.	.	ID=MILORD.125.189042.189097;Name=MILORD.125.189042.189097;bounded_by_ta=TRUE;common_boundary=Both;end=189097;ies_id=IESPGM.PTET51.1.125.180181;ies_left_dist=0;ies_min_dist=0;ies_right_dist=0;junction_seq=gaagcttactaatggTAcaattcctattaatg;read_names=J00121:27:H3GGKBBXX:5:1206:18071:8084,J00121:27:H3GGKBBXX:5:2210:10186:21465,J00121:27:H3GGKBBXX:5:1112:26200:19460,J00121:27:H3GGKBBXX:5:1215:10165:28639,J00121:27:H3GGKBBXX:5:2215:14864:15363,J00121:27:H3GGKBBXX:5:1208:27478:23434,J00121:27:H3GGKBBXX:5:1116:16498:37326,J00121:27:H3GGKBBXX:5:2218:11566:33527,J00121:27:H3GGKBBXX:5:1108:15980:40930,J00121:27:H3GGKBBXX:5:2212:23612:15996,J00121:27:H3GGKBBXX:5:2207:13930:3301,J00121:27:H3GGKBBXX:5:2228:6258:42618,J00121:27:H3GGKBBXX:5:2212:15483:17772,J00121:27:H3GGKBBXX:5:2222:17736:18933,J00121:27:H3GGKBBXX:5:2225:11546:41053,J00121:27:H3GGKBBXX:5:2222:17929:18775,J00121:27:H3GGKBBXX:5:2126:20172:43304,J00121:27:H3GGKBBXX:5:1112:6076:37273,J00121:27:H3GGKBBXX:5:2208:6685:16524,J00121:27:H3GGKBBXX:5:2228:14966:29184,J00121:27:H3GGKBBXX:5:1220:22374:26898,J00121:27:H3GGKBBXX:5:2104:28747:1648,J00121:27:H3GGKBBXX:5:2207:12175:16893,J00121:27:H3GGKBBXX:5:1114:30228:27672,J00121:27:H3GGKBBXX:5:2224:25134:7732,J00121:27:H3GGKBBXX:5:1211:13971:23663,J00121:27:H3GGKBBXX:5:1116:4584:25720,J00121:27:H3GGKBBXX:5:1212:10642:11917,J00121:27:H3GGKBBXX:5:2219:3478:21940,J00121:27:H3GGKBBXX:5:2228:14793:44218,J00121:27:H3GGKBBXX:5:2101:6847:9666,J00121:27:H3GGKBBXX:5:1106:21765:47647,J00121:27:H3GGKBBXX:5:1104:23774:6185,J00121:27:H3GGKBBXX:5:1218:15047:47401;sequence=TACAAATGATAGGCCAATAAATGAAATCATGAATATTTAAATTTATTCTTCGAGTG;start=189042;subtype=IES;support_ref=84;support_variant=34;type=IES;
scaffold51_125_with_IES	MILORD	internal_eliminated_sequence	190657	190679	.	.	.	ID=MILORD.125.190657.190679;Name=MILORD.125.190657.190679;bounded_by_ta=TRUE;common_boundary=None;end=190679;ies_id=IESPGM.PTET51.1.125.183219;ies_left_dist=1479;ies_min_dist=1479;ies_right_dist=1533;junction_seq=tttattaaaagttttTAaaggagaaatactta;read_names=J00121:27:H3GGKBBXX:5:1218:17360:41387,J00121:27:H3GGKBBXX:5:2125:30553:44623,J00121:27:H3GGKBBXX:5:1206:21947:25105,J00121:27:H3GGKBBXX:5:2106:23876:27953,J00121:27:H3GGKBBXX:5:2209:25581:11917,J00121:27:H3GGKBBXX:5:1107:5426:23522;sequence=TACTTTAAATTTTAACTTATAAT;start=190657;subtype=MAC;support_ref=248;support_variant=6;type=CRYPTIC;
scaffold51_125_with_IES	MILORD	internal_eliminated_sequence	192136	192212	.	.	.	ID=MILORD.125.192136.192212;Name=MILORD.125.192136.192212;bounded_by_ta=TRUE;common_boundary=Both;end=192212;ies_id=IESPGM.PTET51.1.125.183219;ies_left_dist=0;ies_min_dist=0;ies_right_dist=0;junction_seq=tgcggcgtctcatccTAttggttttatgatgc;read_names=J00121:27:H3GGKBBXX:5:2216:28473:28534,J00121:27:H3GGKBBXX:5:2113:29447:44816,J00121:27:H3GGKBBXX:5:2101:29163:41862,J00121:27:H3GGKBBXX:5:1105:6786:39734,J00121:27:H3GGKBBXX:5:1112:13717:31628,J00121:27:H3GGKBBXX:5:2102:20872:48491,J00121:27:H3GGKBBXX:5:1228:17766:30591,J00121:27:H3GGKBBXX:5:1201:16914:46451;sequence=TACAATCATTTAAATAACATTCTTATAAAATTGTATTCTTTGAAATATTGGCGCAATTAAATGAAATTAACTAAGTG;start=192136;subtype=IES;support_ref=98;support_variant=8;type=IES;
scaffold51_125_with_IES	MILORD	internal_eliminated_sequence	192265	192292	.	.	.	ID=MILORD.125.192265.192292;Name=MILORD.125.192265.192292;bounded_by_ta=TRUE;common_boundary=Both;end=192292;ies_id=IESPGM.PTET51.1.125.183271;ies_left_dist=0;ies_min_dist=0;ies_right_dist=0;junction_seq=gtttgtcatcatgagTAtcagaatacaagagt;read_names=J00121:27:H3GGKBBXX:5:2123:9272:16014,J00121:27:H3GGKBBXX:5:2103:8298:23505,J00121:27:H3GGKBBXX:5:2108:10033:34706,J00121:27:H3GGKBBXX:5:1206:10592:33070,J00121:27:H3GGKBBXX:5:1221:11058:2299,J00121:27:H3GGKBBXX:5:2220:22404:22098,J00121:27:H3GGKBBXX:5:2211:9425:35233,J00121:27:H3GGKBBXX:5:2118:27326:33475,J00121:27:H3GGKBBXX:5:2116:8268:5622,J00121:27:H3GGKBBXX:5:2109:3275:38996,J00121:27:H3GGKBBXX:5:1106:28158:36183,J00121:27:H3GGKBBXX:5:1128:9759:37748,J00121:27:H3GGKBBXX:5:1112:30919:32279,J00121:27:H3GGKBBXX:5:1115:16630:2387,J00121:27:H3GGKBBXX:5:2223:3640:40156,J00121:27:H3GGKBBXX:5:1202:27793:15610,J00121:27:H3GGKBBXX:5:2213:21349:37255;sequence=TAGGGTTAAAGTGGGTGTGATTTCTTTA;start=192265;subtype=IES;support_ref=12;support_variant=17;type=IES;
scaffold51_125_with_IES	MILORD	internal_eliminated_sequence	192411	192439	.	.	.	ID=MILORD.125.192411.192439;Name=MILORD.125.192411.192439;bounded_by_ta=TRUE;common_boundary=Both;end=192439;ies_id=IESPGM.PTET51.1.125.183389;ies_left_dist=0;ies_min_dist=0;ies_right_dist=0;junction_seq=tcctatttcatagttTAcaaaaagggtttcat;read_names=J00121:27:H3GGKBBXX:5:1201:4574:24190,J00121:27:H3GGKBBXX:5:1119:23115:33879,J00121:27:H3GGKBBXX:5:1219:16650:14273,J00121:27:H3GGKBBXX:5:1216:4442:31136,J00121:27:H3GGKBBXX:5:2212:4107:1226,J00121:27:H3GGKBBXX:5:1119:23135:33844,J00121:27:H3GGKBBXX:5:1113:18923:23804,J00121:27:H3GGKBBXX:5:2227:16437:22415,J00121:27:H3GGKBBXX:5:1217:28250:18265,J00121:27:H3GGKBBXX:5:1203:29518:28340,J00121:27:H3GGKBBXX:5:1202:12154:6484,J00121:27:H3GGKBBXX:5:1121:20314:34055,J00121:27:H3GGKBBXX:5:2121:7862:6958,J00121:27:H3GGKBBXX:5:1217:12469:17509,J00121:27:H3GGKBBXX:5:2221:21095:17896,J00121:27:H3GGKBBXX:5:2211:31385:20885,J00121:27:H3GGKBBXX:5:1101:10937:45871,J00121:27:H3GGKBBXX:5:2221:2169:2580,J00121:27:H3GGKBBXX:5:2110:26819:42056,J00121:27:H3GGKBBXX:5:1103:18629:18616,J00121:27:H3GGKBBXX:5:1202:11383:31734,J00121:27:H3GGKBBXX:5:2111:29498:5200,J00121:27:H3GGKBBXX:5:1116:21897:3530,J00121:27:H3GGKBBXX:5:2214:17107:42636,J00121:27:H3GGKBBXX:5:2207:18142:16190,J00121:27:H3GGKBBXX:5:1117:21907:26687,J00121:27:H3GGKBBXX:5:1116:26159:33141,J00121:27:H3GGKBBXX:5:1215:6218:6818,J00121:27:H3GGKBBXX:5:2217:12834:45361,J00121:27:H3GGKBBXX:5:2218:26707:42249,J00121:27:H3GGKBBXX:5:2222:8633:37097,J00121:27:H3GGKBBXX:5:1123:10277:4040,J00121:27:H3GGKBBXX:5:1126:9932:13289,J00121:27:H3GGKBBXX:5:2102:17249:4866,J00121:27:H3GGKBBXX:5:2227:29975:48368,J00121:27:H3GGKBBXX:5:2217:20649:21236,J00121:27:H3GGKBBXX:5:1206:12439:12462,J00121:27:H3GGKBBXX:5:1213:13108:3213,J00121:27:H3GGKBBXX:5:2209:4543:16401,J00121:27:H3GGKBBXX:5:1101:2828:43638,J00121:27:H3GGKBBXX:5:1106:21197:20076,J00121:27:H3GGKBBXX:5:1124:27671:4532,J00121:27:H3GGKBBXX:5:2212:13880:39541,J00121:27:H3GGKBBXX:5:1223:21054:3547,J00121:27:H3GGKBBXX:5:2206:5741:24700,J00121:27:H3GGKBBXX:5:1128:6451:5675,J00121:27:H3GGKBBXX:5:2217:17665:21729,J00121:27:H3GGKBBXX:5:2212:3985:14730,J00121:27:H3GGKBBXX:5:2220:6766:1683,J00121:27:H3GGKBBXX:5:2104:29072:9631,J00121:27:H3GGKBBXX:5:1107:15930:27162,J00121:27:H3GGKBBXX:5:1204:13484:41669,J00121:27:H3GGKBBXX:5:1227:10307:46082,J00121:27:H3GGKBBXX:5:1212:23541:38275,J00121:27:H3GGKBBXX:5:1205:17360:45221,J00121:27:H3GGKBBXX:5:1208:14316:28411,J00121:27:H3GGKBBXX:5:1218:9638:1209;sequence=TATAGTGATAATACTATTCAATTTATTCA;start=192411;subtype=IES;support_ref=0;support_variant=57;type=IES;
scaffold51_125_with_IES	MILORD	internal_eliminated_sequence	192558	192586	.	.	.	ID=MILORD.125.192558.192586;Name=MILORD.125.192558.192586;bounded_by_ta=TRUE;common_boundary=Both;end=192586;ies_id=IESPGM.PTET51.1.125.183507;ies_left_dist=0;ies_min_dist=0;ies_right_dist=0;junction_seq=agttcttcgttggttTAatgaaatgtttctta;read_names=J00121:27:H3GGKBBXX:5:1122:32725:33334,J00121:27:H3GGKBBXX:5:2113:12733:15574,J00121:27:H3GGKBBXX:5:2219:13910:4602,J00121:27:H3GGKBBXX:5:1220:2991:36077,J00121:27:H3GGKBBXX:5:1107:19644:7785,J00121:27:H3GGKBBXX:5:1119:16965:29167,J00121:27:H3GGKBBXX:5:2213:4807:29835,J00121:27:H3GGKBBXX:5:1116:28696:33422,J00121:27:H3GGKBBXX:5:2204:2128:32789,J00121:27:H3GGKBBXX:5:2102:9425:16067,J00121:27:H3GGKBBXX:5:1117:12398:31699,J00121:27:H3GGKBBXX:5:1218:12134:5710,J00121:27:H3GGKBBXX:5:2125:27986:42460,J00121:27:H3GGKBBXX:5:1122:16417:31875,J00121:27:H3GGKBBXX:5:2223:9546:41106,J00121:27:H3GGKBBXX:5:1223:12571:28622,J00121:27:H3GGKBBXX:5:1119:11921:21588,J00121:27:H3GGKBBXX:5:2205:19847:25861,J00121:27:H3GGKBBXX:5:2125:28067:42636,J00121:27:H3GGKBBXX:5:1107:24819:12357,J00121:27:H3GGKBBXX:5:2202:23673:32138,J00121:27:H3GGKBBXX:5:1119:11434:21834,J00121:27:H3GGKBBXX:5:2208:31223:41528,J00121:27:H3GGKBBXX:5:1104:26332:37871,J00121:27:H3GGKBBXX:5:2222:12601:46223,J00121:27:H3GGKBBXX:5:1112:23612:41845,J00121:27:H3GGKBBXX:5:1125:12063:48772,J00121:27:H3GGKBBXX:5:2226:18842:7767,J00121:27:H3GGKBBXX:5:2221:20293:35251,J00121:27:H3GGKBBXX:5:2213:14986:40367,J00121:27:H3GGKBBXX:5:1126:14955:13658,J00121:27:H3GGKBBXX:5:2123:11150:12796,J00121:27:H3GGKBBXX:5:1109:23957:35690,J00121:27:H3GGKBBXX:5:1207:11799:8365,J00121:27:H3GGKBBXX:5:2109:24576:29237,J00121:27:H3GGKBBXX:5:1216:9922:2967,J00121:27:H3GGKBBXX:5:1110:8958:40227,J00121:27:H3GGKBBXX:5:2214:24901:3635,J00121:27:H3GGKBBXX:5:2226:21217:27039,J00121:27:H3GGKBBXX:5:2223:21724:40051,J00121:27:H3GGKBBXX:5:1208:13301:12339,J00121:27:H3GGKBBXX:5:1125:12073:48825,J00121:27:H3GGKBBXX:5:1101:20395:23962,J00121:27:H3GGKBBXX:5:1205:26484:12884,J00121:27:H3GGKBBXX:5:2126:4959:17157,J00121:27:H3GGKBBXX:5:1102:27448:27813,J00121:27:H3GGKBBXX:5:1216:28158:47120;sequence=TATAGATCCAATAATAGGAGTTTTGTTTA;start=192558;subtype=IES;support_ref=39;support_variant=47;type=IES;
scaffold51_125_with_IES	MILORD	internal_eliminated_sequence	194226	194311	.	.	.	ID=MILORD.125.194226.194311;Name=MILORD.125.194226.194311;bounded_by_ta=TRUE;common_boundary=Both;end=194311;ies_id=IESPGM.PTET51.1.125.185146;ies_left_dist=0;ies_min_dist=0;ies_right_dist=0;junction_seq=attgaataatttcttTAtaatcaactcaattc;read_names=J00121:27:H3GGKBBXX:5:1207:10693:21746,J00121:27:H3GGKBBXX:5:1122:4604:22696,J00121:27:H3GGKBBXX:5:1218:14204:16506,J00121:27:H3GGKBBXX:5:1113:29305:1666,J00121:27:H3GGKBBXX:5:2218:1570:31013,J00121:27:H3GGKBBXX:5:1119:17239:33475,J00121:27:H3GGKBBXX:5:1118:3427:15065,J00121:27:H3GGKBBXX:5:1218:11901:4356,J00121:27:H3GGKBBXX:5:2220:17766:36394,J00121:27:H3GGKBBXX:5:1107:10125:7398,J00121:27:H3GGKBBXX:5:1223:12885:48790,J00121:27:H3GGKBBXX:5:1106:24495:24736,J00121:27:H3GGKBBXX:5:1124:21795:48298,J00121:27:H3GGKBBXX:5:2207:10267:47876,J00121:27:H3GGKBBXX:5:1119:22140:17491,J00121:27:H3GGKBBXX:5:1105:11972:10528,J00121:27:H3GGKBBXX:5:2115:8400:8453,J00121:27:H3GGKBBXX:5:1219:29731:4620,J00121:27:H3GGKBBXX:5:2104:22232:48456,J00121:27:H3GGKBBXX:5:2222:20547:7591,J00121:27:H3GGKBBXX:5:1110:24606:19478,J00121:27:H3GGKBBXX:5:1120:3214:36077,J00121:27:H3GGKBBXX:5:2102:29944:4286,J00121:27:H3GGKBBXX:5:1120:10815:7117,J00121:27:H3GGKBBXX:5:1106:19695:20006,J00121:27:H3GGKBBXX:5:2216:23622:13482,J00121:27:H3GGKBBXX:5:1228:29427:37185,J00121:27:H3GGKBBXX:5:1106:27570:29712,J00121:27:H3GGKBBXX:5:1222:8065:2141;sequence=TACAGTCATTGCAAAATTAAGTATATTCTAAAAAACAATGAGGATCAATTTAATAAGAAATAAAAAATAGATTTATGAATCAACCT;start=194226;subtype=IES;support_ref=60;support_variant=29;type=IES;
scaffold51_125_with_IES	MILORD	internal_eliminated_sequence	194802	194839	.	.	.	ID=MILORD.125.194802.194839;Name=MILORD.125.194802.194839;bounded_by_ta=TRUE;common_boundary=None;end=194839;ies_id=IESPGM.PTET51.1.125.185648;ies_left_dist=12;ies_min_dist=4;ies_right_dist=4;junction_seq=atgtattccattttgTAtatatatgcaaagga;read_names=J00121:27:H3GGKBBXX:5:1115:5568:13886;sequence=TATAGGAACTTCTATAACTACATGTTTGAATTTATTTA;start=194802;subtype=OVERLAPPING;support_ref=15;support_variant=1;type=ALTERNATIVE;
scaffold51_125_with_IES	MILORD	internal_eliminated_sequence	194814	194843	.	.	.	ID=MILORD.125.194814.194843;Name=MILORD.125.194814.194843;bounded_by_ta=TRUE;common_boundary=Both;end=194843;ies_id=IESPGM.PTET51.1.125.185648;ies_left_dist=0;ies_min_dist=0;ies_right_dist=0;junction_seq=ttgtataggaacttcTAtatgcaaaggaactt;read_names=J00121:27:H3GGKBBXX:5:1101:6167:34864,J00121:27:H3GGKBBXX:5:2110:25631:41018,J00121:27:H3GGKBBXX:5:1127:14549:23856,J00121:27:H3GGKBBXX:5:2206:11403:10809,J00121:27:H3GGKBBXX:5:1113:9343:9350,J00121:27:H3GGKBBXX:5:1222:22546:2439,J00121:27:H3GGKBBXX:5:1206:11312:35585,J00121:27:H3GGKBBXX:5:2119:14062:4127,J00121:27:H3GGKBBXX:5:1115:12946:26951,J00121:27:H3GGKBBXX:5:2211:14326:15311,J00121:27:H3GGKBBXX:5:1215:27499:36024,J00121:27:H3GGKBBXX:5:1110:21065:12357,J00121:27:H3GGKBBXX:5:2211:30959:30239,J00121:27:H3GGKBBXX:5:1116:5152:31171,J00121:27:H3GGKBBXX:5:1106:9973:22362,J00121:27:H3GGKBBXX:5:1118:21257:47436;sequence=TATAACTACATGTTTGAATTTATTTATATA;start=194814;subtype=IES;support_ref=12;support_variant=16;type=IES;
scaffold51_125_with_IES	MILORD	internal_eliminated_sequence	194916	194974	.	.	.	ID=MILORD.125.194916.194974;Name=MILORD.125.194916.194974;bounded_by_ta=TRUE;common_boundary=Both;end=194974;ies_id=IESPGM.PTET51.1.125.185720;ies_left_dist=0;ies_min_dist=0;ies_right_dist=0;junction_seq=tgctatcataactaaTAttactttattaatta;read_names=J00121:27:H3GGKBBXX:5:1224:18030:46803,J00121:27:H3GGKBBXX:5:1213:10876:41827,J00121:27:H3GGKBBXX:5:2211:11576:2668,J00121:27:H3GGKBBXX:5:2202:30959:26758,J00121:27:H3GGKBBXX:5:1112:17604:7767,J00121:27:H3GGKBBXX:5:1205:10977:30855,J00121:27:H3GGKBBXX:5:2223:21968:23452,J00121:27:H3GGKBBXX:5:2212:4493:9913;sequence=TACAGTAGGAGTGAGATTTATTGAGATTCTCAAAAAATAGAATTCCCATATGATGAGTG;start=194916;subtype=IES;support_ref=6;support_variant=8;type=IES;
scaffold51_125_with_IES	MILORD	internal_eliminated_sequence	195095	195123	.	.	.	ID=MILORD.125.195095.195123;Name=MILORD.125.195095.195123;bounded_by_ta=TRUE;common_boundary=Both;end=195123;ies_id=IESPGM.PTET51.1.125.185840;ies_left_dist=0;ies_min_dist=0;ies_right_dist=0;junction_seq=gcttattcttctgttTAcaaagtgtagagaaa;read_names=J00121:27:H3GGKBBXX:5:2118:17543:5024,J00121:27:H3GGKBBXX:5:1212:10348:1701,J00121:27:H3GGKBBXX:5:1118:8176:47735,J00121:27:H3GGKBBXX:5:1209:3853:4022,J00121:27:H3GGKBBXX:5:1204:23297:25474,J00121:27:H3GGKBBXX:5:2209:10186:21817,J00121:27:H3GGKBBXX:5:1113:17279:33756,J00121:27:H3GGKBBXX:5:2216:18020:39084,J00121:27:H3GGKBBXX:5:2117:22769:28182,J00121:27:H3GGKBBXX:5:1210:27214:40455,J00121:27:H3GGKBBXX:5:1117:27732:11847,J00121:27:H3GGKBBXX:5:1219:14986:6747,J00121:27:H3GGKBBXX:5:1217:9658:25685,J00121:27:H3GGKBBXX:5:1125:20232:13482,J00121:27:H3GGKBBXX:5:2209:16244:24859,J00121:27:H3GGKBBXX:5:1104:3143:25298,J00121:27:H3GGKBBXX:5:1113:12601:19214,J00121:27:H3GGKBBXX:5:2114:3742:30450,J00121:27:H3GGKBBXX:5:1203:26666:21324,J00121:27:H3GGKBBXX:5:2101:17827:29888,J00121:27:H3GGKBBXX:5:2220:24495:24454;sequence=TATAGTAATGTTGAAATTCGATTTAAGAA;start=195095;subtype=IES;support_ref=24;support_variant=21;type=IES;
scaffold51_125_with_IES	MILORD	internal_eliminated_sequence	195367	195394	.	.	.	ID=MILORD.125.195367.195394;Name=MILORD.125.195367.195394;bounded_by_ta=TRUE;common_boundary=Both;end=195394;ies_id=IESPGM.PTET51.1.125.186083;ies_left_dist=0;ies_min_dist=0;ies_right_dist=0;junction_seq=agtattatcatggagTAcgcagaaggaggaga;read_names=J00121:27:H3GGKBBXX:5:1101:25114:15785,J00121:27:H3GGKBBXX:5:2210:16062:36112,J00121:27:H3GGKBBXX:5:2126:9820:38099,J00121:27:H3GGKBBXX:5:1128:13393:21922,J00121:27:H3GGKBBXX:5:2201:17056:41528,J00121:27:H3GGKBBXX:5:2208:5081:41950,J00121:27:H3GGKBBXX:5:1217:28118:37800,J00121:27:H3GGKBBXX:5:1106:14925:9385,J00121:27:H3GGKBBXX:5:2213:13037:17720,J00121:27:H3GGKBBXX:5:1204:13991:26547,J00121:27:H3GGKBBXX:5:2224:17442:34530,J00121:27:H3GGKBBXX:5:2218:7283:10176,J00121:27:H3GGKBBXX:5:1104:21176:16876,J00121:27:H3GGKBBXX:5:2124:13453:15627,J00121:27:H3GGKBBXX:5:2214:30756:28551,J00121:27:H3GGKBBXX:5:1107:11921:24823,J00121:27:H3GGKBBXX:5:2105:29995:18933,J00121:27:H3GGKBBXX:5:1113:23155:14326,J00121:27:H3GGKBBXX:5:1225:6228:19003,J00121:27:H3GGKBBXX:5:1221:26362:10141,J00121:27:H3GGKBBXX:5:1208:15524:2686,J00121:27:H3GGKBBXX:5:1201:28808:42653,J00121:27:H3GGKBBXX:5:2221:2615:15205,J00121:27:H3GGKBBXX:5:1106:30685:18441,J00121:27:H3GGKBBXX:5:2106:27072:25755,J00121:27:H3GGKBBXX:5:2107:12540:45801,J00121:27:H3GGKBBXX:5:2123:4614:6361,J00121:27:H3GGKBBXX:5:1210:13798:46399,J00121:27:H3GGKBBXX:5:1208:12297:30398,J00121:27:H3GGKBBXX:5:1112:19918:23557,J00121:27:H3GGKBBXX:5:2226:17452:5991,J00121:27:H3GGKBBXX:5:2206:22972:10669,J00121:27:H3GGKBBXX:5:2214:9293:22907,J00121:27:H3GGKBBXX:5:2216:1945:28147;sequence=TATCATAATTATAGACTTATTGTAACTA;start=195367;subtype=IES;support_ref=3;support_variant=34;type=IES;
scaffold51_125_with_IES	MILORD	internal_eliminated_sequence	196756	196831	.	.	.	ID=MILORD.125.196756.196831;Name=MILORD.125.196756.196831;bounded_by_ta=TRUE;common_boundary=Both;end=196831;ies_id=IESPGM.PTET51.1.125.187444;ies_left_dist=0;ies_min_dist=0;ies_right_dist=0;junction_seq=aagaacatcaataacTAcctagaataaaaaaa;read_names=J00121:27:H3GGKBBXX:5:1213:5233:32859,J00121:27:H3GGKBBXX:5:1110:11962:32560,J00121:27:H3GGKBBXX:5:1221:7507:36763,J00121:27:H3GGKBBXX:5:2102:28250:28991,J00121:27:H3GGKBBXX:5:2218:10744:37800,J00121:27:H3GGKBBXX:5:1227:24951:32244,J00121:27:H3GGKBBXX:5:2206:8197:29659,J00121:27:H3GGKBBXX:5:2102:10500:12445,J00121:27:H3GGKBBXX:5:2104:23510:47753,J00121:27:H3GGKBBXX:5:1209:16447:27953,J00121:27:H3GGKBBXX:5:2126:31964:17526,J00121:27:H3GGKBBXX:5:1223:17442:41598,J00121:27:H3GGKBBXX:5:2112:12804:26494,J00121:27:H3GGKBBXX:5:1102:25875:10915,J00121:27:H3GGKBBXX:5:1224:18101:21571,J00121:27:H3GGKBBXX:5:1104:21785:14906,J00121:27:H3GGKBBXX:5:2225:8978:34776,J00121:27:H3GGKBBXX:5:2202:16498:23048,J00121:27:H3GGKBBXX:5:1105:16528:38293,J00121:27:H3GGKBBXX:5:2211:26707:4163,J00121:27:H3GGKBBXX:5:1217:25672:27057,J00121:27:H3GGKBBXX:5:2219:27752:5024,J00121:27:H3GGKBBXX:5:1213:26788:23927,J00121:27:H3GGKBBXX:5:1218:12266:42900,J00121:27:H3GGKBBXX:5:1212:22983:9491,J00121:27:H3GGKBBXX:5:1116:14742:31154,J00121:27:H3GGKBBXX:5:2101:18862:21940,J00121:27:H3GGKBBXX:5:1214:30482:8488,J00121:27:H3GGKBBXX:5:1228:4939:44904,J00121:27:H3GGKBBXX:5:1225:28676:41194,J00121:27:H3GGKBBXX:5:1205:5538:23681,J00121:27:H3GGKBBXX:5:1116:7740:42724,J00121:27:H3GGKBBXX:5:2223:19035:14818,J00121:27:H3GGKBBXX:5:2127:32370:42812,J00121:27:H3GGKBBXX:5:1112:29538:29747,J00121:27:H3GGKBBXX:5:1215:26687:34160,J00121:27:H3GGKBBXX:5:2126:26940:44060,J00121:27:H3GGKBBXX:5:2107:7507:28182,J00121:27:H3GGKBBXX:5:1128:15128:39559,J00121:27:H3GGKBBXX:5:2101:23023:20111,J00121:27:H3GGKBBXX:5:1123:6715:25228,J00121:27:H3GGKBBXX:5:2228:24302:43040,J00121:27:H3GGKBBXX:5:1211:5731:5024;sequence=TATCATCAATATTTAAATTCATTATTTTTTTAAATTAATTTTTGTAACATTTTTCTACTTAATAATGAATCTCCCA;start=196756;subtype=IES;support_ref=12;support_variant=43;type=IES;
scaffold51_125_with_IES	MILORD	internal_eliminated_sequence	196910	202456	.	.	.	ID=MILORD.125.196910.202456;Name=MILORD.125.196910.202456;bounded_by_ta=TRUE;common_boundary=None;end=202456;ies_id=IESPGM.PTET51.1.125.187593;ies_left_dist=71;ies_min_dist=71;ies_right_dist=-5417;junction_seq=aaacattattattaaTAtattctaaattgtat;read_names=J00121:27:H3GGKBBXX:5:1117:16904:30995;sequence=TATTTTTCAGAAATAGCTGAAAATTTAAGCATTCCATCCATCAACAATTACACCTAATCCATTATTTCTCATACACTCAAATTCTTAAAGATTTTACCAAAATATCCAAAGGATAATGTCAACCCAATTGTATCATCTCCACTTCTTACATAAGTTTATCCACTAATTAATTCGGTTATAGTTTATTATCCACTCGAAGCGTCACTTAATTTTACAAGTCCATATCCTGATCCGTCAGAGAAATTAATAACAACAACTATTTTCTCTTATTAATAAGTCCACTATCCAATATTTCAATATAATTACTCTAAAAGCAAAGAATTTCCAATTCTAATCACCAGTGACATTCAATTGAGTCCAATTTCCTGATTTGAATACATCTCTTTTTAAGATATCCATGATCTTTCCATAAAATGATTTAACGTAAGTTGAACCACTCTCCTTATAACTTCTTCTAAGGTGGACATCCAATTTATTGGACAATCCCTCCAATTAACCATGATTAACAAATCTAGCTCCTGGGATAGAGTAACTCATTAATGCAGCAACACAGGATATATAATCCTTGCCACTGAATTTTATGATAGCTCTTGGTTCATCATGATTTTCAACAAAATGATTTGAATGAGATGCATACTAGTCATTAATATAAAGTAAATACATTGAAATCCAAATTGGATAAGATGGGTCTAACCTTTCCAACATCCAATGTAGCCTATTGATCCAATAACCATTTCTCATACACGTAATCAAATCCTAGATTTATTAGATCTTATTCTTTGCTCCAATAGACTTCAGCCAAAAAGATAACATCTGGATATTGTTATTTAGTTTCTTTGATGGCTTCAGACCAAAATTCAGTCGATGGTCTCTTGTAACCCCAAGCATCTAATTAAGGTTTCCACTTGTTGTAGAAGAGATCATTCAATATGACCATTGCCATATCACATCTCATACCATCTGACATCGAAGCTATCTTCTTCACTACAGTCTTGAGGTAGTTCCTAGTATACTAAACCATAATTGTATTTTAACTGTATCGTTGTTCCAGTAATTCCATTGAGCGGTGTCTTTCCAAAATCCATCCCATTGGTCACCACCGTAACTAACTCCATCAGGTAAGTAATATTCTGAGTCATAGGGTGTTGGAGTATTGGGTGGAGCTCTTATGAAATAGTCAATATTTGATGTTCTATATGGACTATCGATTGCAGAATGATTAGGAACAAAATCGAGCATGAGCTTTAAACCCATAGCATTAAGTTTTTATCTCAGATTTATAATATCCTAGTCTGTCCCGAGTTCTGAATTACAGACAAATTCTGTGATTGCGTAAGGTGACCCAATGACATCATCAATCGTAAAATCAGGCAAGTTGGACTTATATTCATTCGCATGTGCTCTATCAAAGTCCAATCCGTATTATCCAAGTTACCAAATACCTAAATTAACAATAAAACTCACCCATTAGCCAAACATAATCAACTCCAATGTCTTTCAGATGTTGAAATTCTTCCATGGGAATATCATTCAATTTCGAAATATTTCTTCCGTATTTATTAGTTAATTCATATAGCCAGGGTCTCAATGATAATTCATAGATTGTAGGGTTGTATAGTGTAAAATCCTTTAATTCTGCTGTATGCATACACCAAAACATTCATTAATAAAACTCCAATGACAAATTTATACATCATATTAATAAATAAAATCAATTTATTAATACAATTCTTTTGATTAATTATTAATTGATTAAATGGAATAAACATAATATTCTTAATTCTAGGAAAAAAATATGATTTGGAATAACCACTAAAACATTTCTGTTAATCTCTACTCTTAAATCTTATCAATTAATTAATTTAATTTTATGTTTTTTCTAATTAGTAGAAGGATACTATTCAAAAATGTCAATTGTTCTGGTGTTTAACTTATATCGACTCTTTTATTAATTCGATTCTAAGCTCATTCCTTATCTGTAAAAAAGTAATTAAAAATTTCTAGATTGCAATTAATAAACTTTCTAATTAATTTTATAATAATAATCATATTTACAATACAGATGAATTGCCTTTGTTTAAAGTAAAATGTTTTTAGTTTTTTTCTAAATTTTCTCAAGAATTTAAACCAATTCTTAATCCAATTGATACAGTAGAATCTATTAAAAAATATCAAATTTAAATGAGCATCTGTTTAATTCAAGGCTTTTGATTGAATATAATTTAATCTTTTTTGATTAATAATCAATAATTAAGATTTTTCGATACATTTGTAAATTTTATAAAAATTAGTGTAACTTATTGTTTGTTATTGGCCCATTTAGTGGAGCTCATGTAAAAAATTAAGCTAATAATTCATAAATTTATATTTATTTGATGACCTTCATTAAATTACAATGGTTGGATATTTTATTCAATTCATTGATCCTATATACCTAAGTATTTATGAATCGTTTTATATTCCATTTTACAAATATCAACTTTATTCTCTCTTAATTCTTAAATAATTTAAATAGAACATAACAAGAAAATGAGAATCAATTTCAAATGATTATGTATTATCTGTATTATTTCGGTTCACTATCTACTTCTATACTTTATCCCTTAAATCAAGGAAAACAATTATTAACTCATACTTCATTCTATGTATATTCACATTTTTCAATATTTAATTAAAAGAGTCCCTTACATACTCTTATTAATGCAATTGACACACTTAATTCCATATCTCTCTTTATTTAATGAACTATTAATTAGTGGAACATCTTGATCTTAATGCTGAAATGCACTTCTTCGAAATTTCTATAATTTTTATTTCATTACTATTTTTTTTCCACAAACAATTATTCACTGAAGGTATTTTTTATTAGGCATCTATAATAAAATTGAATTATATTTTATACCATAATGAAAAGAATTTGTTTTCCTTTACATAAGGTACAATTGAATAAAAATCTATCCAAGCTATTGGAACTTACTTATTAGGAACTTCATATTTCCAAACTCAATTTAAATTGGTTAACTTTAAGATTATAAGAATAGACCTTTCCGCTAATTAATTTGTTTTCTTGAAATCTCTTATAATAGATAAGGTCCTCAAGACTTCTAATTATAGGTATTCTAATTTTAATCAATCAAATCAATAAAACTTAATATACGATAACGATATTCACATTAAAATTATTGCTATTTTTATCACACTTCCAAATATATTACTATTTCTATCTCTTAATTTACTCAAATTCGAGAAGATGATTTTTAATATGAATGGTGAATGGATCTCATCTATATTAAATAGAAAAACATGAATTAGAATTTAGACTTATATTAATAAATTGCTTATATAAGGGTTCGCTCTTTCAAATTAAATTAATTTATCATTAACTATATTGTATATTAATGTATTATTAAGATGATTAATATTGAAACTGAAAAGGATGCATTAATATTCAGAAATTAAGAATTAATTATTTTTTATTCTGATAAATAAATTCAAATTAAACTAAAAAAATTATTTAATTAAAAGGGCATTTAAATATTCGTAAAGAACATGGTTATCACTTGTTTAATTATTTAAAAATCAGTATTAGAAGTGGAATGTTTAAGGTTAATTTACACATATGTAATATTCCATGACTTCTTATAGATTTAAAATGATTTCAAAAGCTGGAATTATAGCAACGAGAAATTGAAAAACAATAATTTGAGTAAGAGTGAACTCTGCAACCTTATGGTTTTAACAATCATTTAAAAAAATTATGAACTTTCTTTAAGTCTTCAGCAATTAAATTAAAAATTTTCAGTCTGTTTTTCATAAAAGCCGAGCTGAGATTTCCATTGAACATCATTATTTAATAAGAAGTGAGGAATAAACTCCAAAATTATAGTTTAGAGTGATTATCAATTGAGAAACAATAGGAGCAAATTTGATATTTTACCTATTTTTGATTTCCCACTAGTTAATTAATTAATTAACAAAATTCTTTTTTTTTGGTGGTATAAGCATGAATAAATTATAAAGATTGAAATTTTAACATCGTTTTTGTTCTCTTTAGTAATATAATACAATTATGAAATTTTTGATCTCTTTAATTGATTCAAAGATGACTAATTCTTTTAATAAAATTCAGGATTAATAATACAGAATGAATTTAAAAATTCACTGAAATTCACTGACTGCAGTGAATGTCAAATTCGTGTAGAAATCTATCTGGGATGCCGATAATTGTGAAATTTAGTATCAAATTATTACATCAGGACTCTTTTATTTAACAAAAGAAATTTCATTAAATACATTATCATTAAATCTTTTTTTTTACAACCCCATCACTAGATGATTGACATGAATATCAAGCCAGAAAAGAAACAGAAGTATAAATCTGTGAATTCAGAGGAAAGATCGAAAATCATAAATTATTTTATTGAAGGTTCACTATCAGCCTCTCAGGTACAATTATAATCAATATAATTAGATTGCTTAGATCACGGGGCATAACCTTTCTACAATAAAAGCTATTTTTCGAATATACAGAAATGAAGGAAGAATAAATAAAAAAGAAAAAAGGGATCGGGAGGTCCATATCTAAAAAAATGTAGCAGTTTTTATTGTCGATGACTAGTACTTATGATATTCATTATTATTTAGAACAAGATCTTTGAAGTTTATTTCCAAATAACACATGAAACAAGAAGTAATTTTAAGAAGTCATGATAAATTTTGTGAATCCTAAATTGATATAATTAAAGTCAGCCTTGCAAATAACTATATACTCAATGAAACCTTATAGAAGTCAGCTAGTGAAGTAAGAAACAATTTGAACAGTTTTCAATCAAAAAGGAATTTTGACTAAGCCTTATAAAGAATGTTAACAAATGGTAAAAAAGAAGATGATTTTATCAATATATCCTCAAATACTACTTTCTAACTAGATGCCAATACTCGGGTTAACGTGTCCAAAATTTCAAATTTATTAAAAAATAAAGAAGACTAACTTTCTAAAAAAGCCCCCTTACTAACACCTTAAAAGACTTGGTTTAAATAAGATCATCAATTAACTGATCTCAAACGAGTTTTTGAGTTATAAGTACAGGAATATCTAGGAAAATCTCATTCTGATAATTTAAAATGATTTTAAATTTTATTCAGAATTAAAATCTATAATTATTGTAAAATAATCTCCTATTCTAAGTAATATTATTTATTATTCCATTTATATATCAAATACTCTTTACACTAAAAAATGGTGTTCAATTCTGTATTGAATTTCGATAATCAGCTAATTAAACTTTTTAATTCCATAGGCGATAAATTAATTTAAAAGATGTACATTATTAAATAAATTTTTACACAATATAAATAGTACCAAAAAAGATTACAATTGACCAAATTTCAATTGATGTTTTATTAAAAATATTCTATAATTTACTCCACTATTTCATCCTTATTTCTGTGAAATTTGGCGAATCCCCCCCTATTATATTTAACCACATGATCACTTCTATTTTGCAATAAATTCCCTTCGCACTAATAAATTAACAAAAAGTTATA;start=196910;subtype=EXTERNAL;support_ref=32;support_variant=1;type=ALTERNATIVE;
scaffold51_125_with_IES	MILORD	internal_eliminated_sequence	196981	197039	.	.	.	ID=MILORD.125.196981.197039;Name=MILORD.125.196981.197039;bounded_by_ta=TRUE;common_boundary=Both;end=197039;ies_id=IESPGM.PTET51.1.125.187593;ies_left_dist=0;ies_min_dist=0;ies_right_dist=0;junction_seq=atccattatttctcaTAtcatctccacttctt;read_names=J00121:27:H3GGKBBXX:5:1108:23520:31839,J00121:27:H3GGKBBXX:5:1110:7517:13183,J00121:27:H3GGKBBXX:5:2215:8247:33756,J00121:27:H3GGKBBXX:5:1218:4767:26846,J00121:27:H3GGKBBXX:5:2128:19908:47067,J00121:27:H3GGKBBXX:5:2222:4208:1543,J00121:27:H3GGKBBXX:5:2225:27752:42337,J00121:27:H3GGKBBXX:5:1209:9496:28745,J00121:27:H3GGKBBXX:5:2228:20933:17614,J00121:27:H3GGKBBXX:5:2228:31111:22837,J00121:27:H3GGKBBXX:5:1113:18111:32420,J00121:27:H3GGKBBXX:5:1101:12337:11618,J00121:27:H3GGKBBXX:5:1102:19715:22713,J00121:27:H3GGKBBXX:5:1116:28300:21131,J00121:27:H3GGKBBXX:5:2111:27387:44271;sequence=TACACTCAAATTCTTAAAGATTTTACCAAAATATCCAAAGGATAATGTCAACCCAATTG;start=196981;subtype=IES;support_ref=84;support_variant=15;type=IES;
scaffold51_125_with_IES	MILORD	internal_eliminated_sequence	197918	197946	.	.	.	ID=MILORD.125.197918.197946;Name=MILORD.125.197918.197946;bounded_by_ta=TRUE;common_boundary=Both;end=197946;ies_id=IESPGM.PTET51.1.125.188471;ies_left_dist=0;ies_min_dist=0;ies_right_dist=0;junction_seq=tgaggtagttcctagTAtcgttgttccagtaa;read_names=J00121:27:H3GGKBBXX:5:2119:20324:19126,J00121:27:H3GGKBBXX:5:2218:31954:26969,J00121:27:H3GGKBBXX:5:1214:24576:43691,J00121:27:H3GGKBBXX:5:2207:16183:3618,J00121:27:H3GGKBBXX:5:2111:21623:10018,J00121:27:H3GGKBBXX:5:1204:24170:10774,J00121:27:H3GGKBBXX:5:2225:15118:9649,J00121:27:H3GGKBBXX:5:1115:16082:14273,J00121:27:H3GGKBBXX:5:1124:18152:15996,J00121:27:H3GGKBBXX:5:1221:25479:25492,J00121:27:H3GGKBBXX:5:1128:23754:36288,J00121:27:H3GGKBBXX:5:1204:22161:40596,J00121:27:H3GGKBBXX:5:1122:3934:38697,J00121:27:H3GGKBBXX:5:1210:2493:17843,J00121:27:H3GGKBBXX:5:2222:22759:15399,J00121:27:H3GGKBBXX:5:1213:23175:9860,J00121:27:H3GGKBBXX:5:1124:7060:45695,J00121:27:H3GGKBBXX:5:1123:26068:34143,J00121:27:H3GGKBBXX:5:1204:28777:16120,J00121:27:H3GGKBBXX:5:2211:30827:4620,J00121:27:H3GGKBBXX:5:2215:19258:16612,J00121:27:H3GGKBBXX:5:2222:3549:19249,J00121:27:H3GGKBBXX:5:1121:21917:1806,J00121:27:H3GGKBBXX:5:1220:28615:40807,J00121:27:H3GGKBBXX:5:2210:20324:18458,J00121:27:H3GGKBBXX:5:1208:20506:34284,J00121:27:H3GGKBBXX:5:2221:12611:19619,J00121:27:H3GGKBBXX:5:2113:27773:26265,J00121:27:H3GGKBBXX:5:2110:10693:39647,J00121:27:H3GGKBBXX:5:2223:10876:42143,J00121:27:H3GGKBBXX:5:1215:16396:25685,J00121:27:H3GGKBBXX:5:2224:22130:42864;sequence=TATACTAAACCATAATTGTATTTTAACTG;start=197918;subtype=IES;support_ref=6;support_variant=32;type=IES;
scaffold51_125_with_IES	MILORD	internal_eliminated_sequence	198523	198550	.	.	.	ID=MILORD.125.198523.198550;Name=MILORD.125.198523.198550;bounded_by_ta=TRUE;common_boundary=Both;end=198550;ies_id=IESPGM.PTET51.1.125.189047;ies_left_dist=0;ies_min_dist=0;ies_right_dist=0;junction_seq=tagattgtagggttgTAtgcatacaccaaaac;read_names=J00121:27:H3GGKBBXX:5:2206:18690:3459,J00121:27:H3GGKBBXX:5:1207:26930:29131,J00121:27:H3GGKBBXX:5:1119:26991:19249,J00121:27:H3GGKBBXX:5:2211:6228:29237,J00121:27:H3GGKBBXX:5:2228:13261:17931,J00121:27:H3GGKBBXX:5:2228:15666:28534,J00121:27:H3GGKBBXX:5:1209:16802:34407,J00121:27:H3GGKBBXX:5:2221:18213:22749,J00121:27:H3GGKBBXX:5:2213:21562:26969,J00121:27:H3GGKBBXX:5:2201:23419:46293,J00121:27:H3GGKBBXX:5:1214:13159:37589,J00121:27:H3GGKBBXX:5:1102:8866:21008,J00121:27:H3GGKBBXX:5:1111:16153:10176,J00121:27:H3GGKBBXX:5:1210:10125:37501,J00121:27:H3GGKBBXX:5:2216:28442:7556,J00121:27:H3GGKBBXX:5:1221:17492:44500,J00121:27:H3GGKBBXX:5:2107:23439:39260,J00121:27:H3GGKBBXX:5:2209:27123:45045,J00121:27:H3GGKBBXX:5:1207:18649:37009,J00121:27:H3GGKBBXX:5:1204:11962:49230,J00121:27:H3GGKBBXX:5:1222:24799:7504,J00121:27:H3GGKBBXX:5:1214:6624:6958,J00121:27:H3GGKBBXX:5:2205:30310:17298,J00121:27:H3GGKBBXX:5:2101:29650:12216,J00121:27:H3GGKBBXX:5:2124:4259:20410,J00121:27:H3GGKBBXX:5:1212:19238:21219,J00121:27:H3GGKBBXX:5:2115:23794:7943,J00121:27:H3GGKBBXX:5:2216:12144:27637,J00121:27:H3GGKBBXX:5:2208:4076:49001,J00121:27:H3GGKBBXX:5:2204:17837:28885,J00121:27:H3GGKBBXX:5:1117:4178:27690,J00121:27:H3GGKBBXX:5:1126:23307:19865,J00121:27:H3GGKBBXX:5:1203:4036:36763,J00121:27:H3GGKBBXX:5:2209:6451:11829,J00121:27:H3GGKBBXX:5:1203:21166:29554,J00121:27:H3GGKBBXX:5:2204:27630:42970,J00121:27:H3GGKBBXX:5:1217:16965:31699,J00121:27:H3GGKBBXX:5:2124:20141:13359,J00121:27:H3GGKBBXX:5:2113:13301:17403,J00121:27:H3GGKBBXX:5:1207:4827:28850,J00121:27:H3GGKBBXX:5:2123:9232:45062,J00121:27:H3GGKBBXX:5:1203:6867:44904,J00121:27:H3GGKBBXX:5:1114:18984:35761,J00121:27:H3GGKBBXX:5:2219:4361:17597,J00121:27:H3GGKBBXX:5:2114:25936:14326,J00121:27:H3GGKBBXX:5:1215:20324:25668,J00121:27:H3GGKBBXX:5:2116:5974:25070,J00121:27:H3GGKBBXX:5:1127:31253:5218,J00121:27:H3GGKBBXX:5:1213:3376:12691,J00121:27:H3GGKBBXX:5:2219:8339:3424,J00121:27:H3GGKBBXX:5:2122:27255:33000,J00121:27:H3GGKBBXX:5:2205:17563:20006,J00121:27:H3GGKBBXX:5:2205:20963:32226,J00121:27:H3GGKBBXX:5:2116:4411:16559;sequence=TATAGTGTAAAATCCTTTAATTCTGCTG;start=198523;subtype=IES;support_ref=0;support_variant=54;type=IES;
scaffold51_125_with_IES	MILORD	internal_eliminated_sequence	199057	199202	.	.	.	ID=MILORD.125.199057.199202;Name=MILORD.125.199057.199202;bounded_by_ta=TRUE;common_boundary=Both;end=199202;ies_id=IESPGM.PTET51.1.125.189553;ies_left_dist=0;ies_min_dist=0;ies_right_dist=0;junction_seq=tcttaatccaattgaTAacttattgtttgtta;read_names=J00121:27:H3GGKBBXX:5:1125:21694:41932,J00121:27:H3GGKBBXX:5:1216:9557:22133,J00121:27:H3GGKBBXX:5:1215:10389:35215,J00121:27:H3GGKBBXX:5:1107:2686:41106,J00121:27:H3GGKBBXX:5:2224:3163:15979,J00121:27:H3GGKBBXX:5:1122:14996:26986,J00121:27:H3GGKBBXX:5:1209:6228:20023,J00121:27:H3GGKBBXX:5:1202:10297:44799,J00121:27:H3GGKBBXX:5:1225:27093:45027,J00121:27:H3GGKBBXX:5:1220:12794:3723,J00121:27:H3GGKBBXX:5:2210:26534:37132,J00121:27:H3GGKBBXX:5:1216:17350:25966,J00121:27:H3GGKBBXX:5:1212:4624:43093,J00121:27:H3GGKBBXX:5:1203:4137:27092,J00121:27:H3GGKBBXX:5:1111:5863:30714,J00121:27:H3GGKBBXX:5:2215:11718:25034,J00121:27:H3GGKBBXX:5:2202:7973:23364,J00121:27:H3GGKBBXX:5:1126:29731:19320,J00121:27:H3GGKBBXX:5:2105:18619:5341,J00121:27:H3GGKBBXX:5:1127:6685:16735,J00121:27:H3GGKBBXX:5:1201:6969:25879,J00121:27:H3GGKBBXX:5:1209:6411:14326,J00121:27:H3GGKBBXX:5:1112:26382:12743,J00121:27:H3GGKBBXX:5:1210:17908:41669,J00121:27:H3GGKBBXX:5:2223:30523:23856,J00121:27:H3GGKBBXX:5:1127:17980:31031,J00121:27:H3GGKBBXX:5:2110:2757:14326,J00121:27:H3GGKBBXX:5:1121:23399:12990,J00121:27:H3GGKBBXX:5:1105:19096:16084,J00121:27:H3GGKBBXX:5:2212:8278:39893;sequence=TACAGTAGAATCTATTAAAAAATATCAAATTTAAATGAGCATCTGTTTAATTCAAGGCTTTTGATTGAATATAATTTAATCTTTTTTGATTAATAATCAATAATTAAGATTTTTCGATACATTTGTAAATTTTATAAAAATTAGTG;start=199057;subtype=IES;support_ref=42;support_variant=30;type=IES;
scaffold51_125_with_IES	MILORD	internal_eliminated_sequence	199784	199813	.	.	.	ID=MILORD.125.199784.199813;Name=MILORD.125.199784.199813;bounded_by_ta=TRUE;common_boundary=Both;end=199813;ies_id=IESPGM.PTET51.1.125.190134;ies_left_dist=0;ies_min_dist=0;ies_right_dist=0;junction_seq=tttttattaggcatcTAatgaaaagaatttgt;read_names=J00121:27:H3GGKBBXX:5:1227:10602:9033,J00121:27:H3GGKBBXX:5:2202:26940:28305,J00121:27:H3GGKBBXX:5:1108:18385:13869,J00121:27:H3GGKBBXX:5:2116:18203:9121,J00121:27:H3GGKBBXX:5:1216:18984:24577,J00121:27:H3GGKBBXX:5:1226:4807:24876,J00121:27:H3GGKBBXX:5:1102:24211:45590,J00121:27:H3GGKBBXX:5:2217:8613:26019,J00121:27:H3GGKBBXX:5:2220:10470:35040,J00121:27:H3GGKBBXX:5:1108:28706:8119,J00121:27:H3GGKBBXX:5:2119:14428:7363,J00121:27:H3GGKBBXX:5:1102:6228:36165,J00121:27:H3GGKBBXX:5:2216:29082:28674,J00121:27:H3GGKBBXX:5:2222:20182:23311,J00121:27:H3GGKBBXX:5:2102:12266:35796,J00121:27:H3GGKBBXX:5:2209:20882:36798,J00121:27:H3GGKBBXX:5:1210:16549:41282,J00121:27:H3GGKBBXX:5:1113:23541:28428,J00121:27:H3GGKBBXX:5:1122:16599:48474,J00121:27:H3GGKBBXX:5:1108:9932:7943,J00121:27:H3GGKBBXX:5:1105:19847:19249,J00121:27:H3GGKBBXX:5:1201:19086:19759,J00121:27:H3GGKBBXX:5:1201:25581:5903,J00121:27:H3GGKBBXX:5:2122:15057:27725,J00121:27:H3GGKBBXX:5:2208:17949:48983,J00121:27:H3GGKBBXX:5:1210:3884:10546,J00121:27:H3GGKBBXX:5:2125:16173:27092,J00121:27:H3GGKBBXX:5:2108:7425:14256,J00121:27:H3GGKBBXX:5:1124:24576:8734,J00121:27:H3GGKBBXX:5:2226:17858:8840,J00121:27:H3GGKBBXX:5:2110:27854:29114,J00121:27:H3GGKBBXX:5:1124:5061:1578,J00121:27:H3GGKBBXX:5:1214:5396:42671,J00121:27:H3GGKBBXX:5:1209:2402:17896,J00121:27:H3GGKBBXX:5:2113:16447:15926,J00121:27:H3GGKBBXX:5:2225:21826:3266,J00121:27:H3GGKBBXX:5:1123:19116:34477,J00121:27:H3GGKBBXX:5:2109:28381:23135,J00121:27:H3GGKBBXX:5:2215:9242:33123,J00121:27:H3GGKBBXX:5:1207:27499:23997,J00121:27:H3GGKBBXX:5:2224:22323:4479,J00121:27:H3GGKBBXX:5:1126:26129:48808,J00121:27:H3GGKBBXX:5:1103:22293:38363,J00121:27:H3GGKBBXX:5:2107:21308:21535,J00121:27:H3GGKBBXX:5:2122:4858:33229,J00121:27:H3GGKBBXX:5:1107:4005:14484,J00121:27:H3GGKBBXX:5:1203:13393:48790,J00121:27:H3GGKBBXX:5:1109:14265:35532,J00121:27:H3GGKBBXX:5:2104:23825:35673,J00121:27:H3GGKBBXX:5:1112:4066:43568,J00121:27:H3GGKBBXX:5:2113:14945:13746,J00121:27:H3GGKBBXX:5:2212:23226:30063,J00121:27:H3GGKBBXX:5:2217:12378:13834,J00121:27:H3GGKBBXX:5:2218:12266:18458,J00121:27:H3GGKBBXX:5:1115:29589:44992,J00121:27:H3GGKBBXX:5:2126:13748:1683,J00121:27:H3GGKBBXX:5:1206:10581:24472,J00121:27:H3GGKBBXX:5:1122:11282:41124,J00121:27:H3GGKBBXX:5:1211:12165:10159,J00121:27:H3GGKBBXX:5:1216:19563:46821,J00121:27:H3GGKBBXX:5:2201:30655:46557,J00121:27:H3GGKBBXX:5:2208:12195:16893,J00121:27:H3GGKBBXX:5:2222:26301:31031,J00121:27:H3GGKBBXX:5:1206:26058:31453,J00121:27:H3GGKBBXX:5:2115:26413:36675,J00121:27:H3GGKBBXX:5:1206:10571:24454;sequence=TATAATAAAATTGAATTATATTTTATACCA;start=199784;subtype=IES;support_ref=0;support_variant=66;type=IES;
scaffold51_125_with_IES	MILORD	internal_eliminated_sequence	201644	201673	.	.	.	ID=MILORD.125.201644.201673;Name=MILORD.125.201644.201673;bounded_by_ta=TRUE;common_boundary=Both;end=201673;ies_id=IESPGM.PTET51.1.125.191964;ies_left_dist=0;ies_min_dist=0;ies_right_dist=0;junction_seq=tgaatcctaaattgaTAtactcaatgaaacct;read_names=J00121:27:H3GGKBBXX:5:1227:15138:41721,J00121:27:H3GGKBBXX:5:2122:14448:48087,J00121:27:H3GGKBBXX:5:1108:24474:29061,J00121:27:H3GGKBBXX:5:1218:10023:9192,J00121:27:H3GGKBBXX:5:1109:3407:22555,J00121:27:H3GGKBBXX:5:1128:30645:14432,J00121:27:H3GGKBBXX:5:2207:26382:5112,J00121:27:H3GGKBBXX:5:2201:10510:15416,J00121:27:H3GGKBBXX:5:2223:12499:22204,J00121:27:H3GGKBBXX:5:1201:14184:43726,J00121:27:H3GGKBBXX:5:1108:24485:23909,J00121:27:H3GGKBBXX:5:1202:20456:26037,J00121:27:H3GGKBBXX:5:1216:10825:17755,J00121:27:H3GGKBBXX:5:1103:11870:21887,J00121:27:H3GGKBBXX:5:1102:4076:16717,J00121:27:H3GGKBBXX:5:1208:12855:11249,J00121:27:H3GGKBBXX:5:2109:16153:34407,J00121:27:H3GGKBBXX:5:1112:9557:11477,J00121:27:H3GGKBBXX:5:2215:25520:10932,J00121:27:H3GGKBBXX:5:2126:30198:21219,J00121:27:H3GGKBBXX:5:1213:16457:43269,J00121:27:H3GGKBBXX:5:2219:5233:44394,J00121:27:H3GGKBBXX:5:2103:15037:15803,J00121:27:H3GGKBBXX:5:1105:15148:16207,J00121:27:H3GGKBBXX:5:2108:23297:18652,J00121:27:H3GGKBBXX:5:1103:9272:20199,J00121:27:H3GGKBBXX:5:1205:5832:39594,J00121:27:H3GGKBBXX:5:2112:22181:19777,J00121:27:H3GGKBBXX:5:1209:5720:2826,J00121:27:H3GGKBBXX:5:2108:18406:43620,J00121:27:H3GGKBBXX:5:2220:16173:39541,J00121:27:H3GGKBBXX:5:1112:3244:47841,J00121:27:H3GGKBBXX:5:2223:8389:46451,J00121:27:H3GGKBBXX:5:2214:3244:17913,J00121:27:H3GGKBBXX:5:2219:21318:47295,J00121:27:H3GGKBBXX:5:2218:22830:11864,J00121:27:H3GGKBBXX:5:1111:11698:45326,J00121:27:H3GGKBBXX:5:1204:17208:15065,J00121:27:H3GGKBBXX:5:1218:29406:42390,J00121:27:H3GGKBBXX:5:1106:8278:1947,J00121:27:H3GGKBBXX:5:1206:11769:38029,J00121:27:H3GGKBBXX:5:2105:29934:33879,J00121:27:H3GGKBBXX:5:2211:5091:36622,J00121:27:H3GGKBBXX:5:2217:20699:40913,J00121:27:H3GGKBBXX:5:2106:17452:36235,J00121:27:H3GGKBBXX:5:1220:15625:41194,J00121:27:H3GGKBBXX:5:1202:9283:25281,J00121:27:H3GGKBBXX:5:1219:15666:33387,J00121:27:H3GGKBBXX:5:1128:20385:14730,J00121:27:H3GGKBBXX:5:1224:20963:11618,J00121:27:H3GGKBBXX:5:1206:4219:37009;sequence=TATAATTAAAGTCAGCCTTGCAAATAACTA;start=201644;subtype=IES;support_ref=36;support_variant=51;type=IES;
scaffold51_125_with_IES	MILORD	internal_eliminated_sequence	202681	202709	.	.	.	ID=MILORD.125.202681.202709;Name=MILORD.125.202681.202709;bounded_by_ta=TRUE;common_boundary=Both;end=202709;ies_id=IESPGM.PTET51.1.125.192971;ies_left_dist=0;ies_min_dist=0;ies_right_dist=0;junction_seq=acatactaattaaacTAttaaatataatttca;read_names=J00121:27:H3GGKBBXX:5:1112:15788:30327,J00121:27:H3GGKBBXX:5:2119:24241:39242,J00121:27:H3GGKBBXX:5:1102:28686:22327,J00121:27:H3GGKBBXX:5:2122:13423:39734,J00121:27:H3GGKBBXX:5:2202:11261:28639,J00121:27:H3GGKBBXX:5:1218:30614:14203,J00121:27:H3GGKBBXX:5:1206:3904:36921,J00121:27:H3GGKBBXX:5:1221:12926:47278,J00121:27:H3GGKBBXX:5:2108:4137:8523,J00121:27:H3GGKBBXX:5:2226:4148:14695,J00121:27:H3GGKBBXX:5:1110:9617:3952,J00121:27:H3GGKBBXX:5:1103:11048:45010,J00121:27:H3GGKBBXX:5:1213:25814:32050,J00121:27:H3GGKBBXX:5:1211:28615:16542,J00121:27:H3GGKBBXX:5:1116:6816:34688,J00121:27:H3GGKBBXX:5:1120:15473:43146,J00121:27:H3GGKBBXX:5:2217:18913:4057,J00121:27:H3GGKBBXX:5:2201:2696:16155,J00121:27:H3GGKBBXX:5:1106:16812:31681,J00121:27:H3GGKBBXX:5:1110:16072:40104,J00121:27:H3GGKBBXX:5:1213:7324:24911,J00121:27:H3GGKBBXX:5:2223:29528:35532,J00121:27:H3GGKBBXX:5:2110:20892:9772,J00121:27:H3GGKBBXX:5:1226:15108:2211,J00121:27:H3GGKBBXX:5:2106:29843:13253,J00121:27:H3GGKBBXX:5:1117:11058:41475,J00121:27:H3GGKBBXX:5:1202:29406:5780,J00121:27:H3GGKBBXX:5:1113:30289:34670,J00121:27:H3GGKBBXX:5:2124:10125:19320,J00121:27:H3GGKBBXX:5:1113:18416:4462,J00121:27:H3GGKBBXX:5:1218:17432:32543,J00121:27:H3GGKBBXX:5:1204:28077:2105,J00121:27:H3GGKBBXX:5:2224:14428:28252,J00121:27:H3GGKBBXX:5:1218:3660:5763,J00121:27:H3GGKBBXX:5:1223:9303:26265,J00121:27:H3GGKBBXX:5:2118:9831:39734,J00121:27:H3GGKBBXX:5:1112:7212:49124,J00121:27:H3GGKBBXX:5:1226:17726:46205,J00121:27:H3GGKBBXX:5:1101:10592:37959,J00121:27:H3GGKBBXX:5:1121:8369:29677,J00121:27:H3GGKBBXX:5:2109:31507:12339,J00121:27:H3GGKBBXX:5:2116:21288:5816,J00121:27:H3GGKBBXX:5:1203:5244:2070,J00121:27:H3GGKBBXX:5:2125:31101:16102,J00121:27:H3GGKBBXX:5:2113:17604:7697,J00121:27:H3GGKBBXX:5:1228:7253:43533,J00121:27:H3GGKBBXX:5:1101:13372:9403,J00121:27:H3GGKBBXX:5:1103:10927:9491,J00121:27:H3GGKBBXX:5:2213:28057:29782,J00121:27:H3GGKBBXX:5:1208:22638:41845,J00121:27:H3GGKBBXX:5:1207:23480:38275,J00121:27:H3GGKBBXX:5:2205:29000:1560,J00121:27:H3GGKBBXX:5:2118:18304:42671,J00121:27:H3GGKBBXX:5:1122:8115:12673,J00121:27:H3GGKBBXX:5:2103:31842:10633,J00121:27:H3GGKBBXX:5:2112:32370:45801,J00121:27:H3GGKBBXX:5:2217:11251:18423,J00121:27:H3GGKBBXX:5:2227:25824:37695,J00121:27:H3GGKBBXX:5:2205:29163:1490,J00121:27:H3GGKBBXX:5:2228:4249:32490,J00121:27:H3GGKBBXX:5:2125:24190:35743,J00121:27:H3GGKBBXX:5:2205:23520:27584,J00121:27:H3GGKBBXX:5:2224:23297:41757,J00121:27:H3GGKBBXX:5:1125:14702:16805,J00121:27:H3GGKBBXX:5:2128:27864:12040,J00121:27:H3GGKBBXX:5:1205:18294:3442,J00121:27:H3GGKBBXX:5:1204:8623:39963,J00121:27:H3GGKBBXX:5:1224:19806:4866,J00121:27:H3GGKBBXX:5:2125:28605:29852,J00121:27:H3GGKBBXX:5:1103:11201:5394,J00121:27:H3GGKBBXX:5:2206:20496:16014,J00121:27:H3GGKBBXX:5:1107:20029:47594,J00121:27:H3GGKBBXX:5:2126:2747:32947,J00121:27:H3GGKBBXX:5:1124:12845:35532;sequence=TATAAGCAAATAATAATACTATTTGACTA;start=202681;subtype=IES;support_ref=9;support_variant=74;type=IES;
scaffold51_125_with_IES	MILORD	internal_eliminated_sequence	202791	202840	.	.	.	ID=MILORD.125.202791.202840;Name=MILORD.125.202791.202840;bounded_by_ta=TRUE;common_boundary=Both;end=202840;ies_id=IESPGM.PTET51.1.125.193052;ies_left_dist=0;ies_min_dist=0;ies_right_dist=0;junction_seq=tttagaaacataggaTAtttcacaaagcttat;read_names=J00121:27:H3GGKBBXX:5:2102:13829:30943,J00121:27:H3GGKBBXX:5:2113:27986:17421,J00121:27:H3GGKBBXX:5:2207:22780:29044,J00121:27:H3GGKBBXX:5:1125:25753:15662,J00121:27:H3GGKBBXX:5:1106:16823:16823,J00121:27:H3GGKBBXX:5:1217:15189:17016,J00121:27:H3GGKBBXX:5:1227:27407:8224,J00121:27:H3GGKBBXX:5:1101:12286:31751,J00121:27:H3GGKBBXX:5:2205:9739:16717,J00121:27:H3GGKBBXX:5:1116:4076:42249,J00121:27:H3GGKBBXX:5:2221:25093:40156,J00121:27:H3GGKBBXX:5:1218:9120:8013,J00121:27:H3GGKBBXX:5:1210:27630:18669,J00121:27:H3GGKBBXX:5:2226:10125:10176,J00121:27:H3GGKBBXX:5:1124:12560:3952,J00121:27:H3GGKBBXX:5:2201:5741:22133,J00121:27:H3GGKBBXX:5:1221:11261:38767,J00121:27:H3GGKBBXX:5:1104:23186:27778,J00121:27:H3GGKBBXX:5:2213:21623:44412;sequence=TACACTTAGAAAAATCAATAATTACAGATAATATCTTCATAAATCTAGTA;start=202791;subtype=IES;support_ref=58;support_variant=19;type=IES;
scaffold51_125_with_IES	MILORD	internal_eliminated_sequence	202813	202840	.	.	.	ID=MILORD.125.202813.202840;Name=MILORD.125.202813.202840;bounded_by_ta=TRUE;common_boundary=RIGHT;end=202840;ies_id=IESPGM.PTET51.1.125.193052;ies_left_dist=-22;ies_min_dist=0;ies_right_dist=0;junction_seq=agaaaaatcaataatTAtttcacaaagcttat;read_names=J00121:27:H3GGKBBXX:5:1205:4229:27637;sequence=TACAGATAATATCTTCATAAATCTAGTA;start=202813;subtype=PARTIAL_INTERNAL;support_ref=37;support_variant=1;type=ALTERNATIVE;
scaffold51_125_with_IES	MILORD	internal_eliminated_sequence	204122	204215	.	.	.	ID=MILORD.125.204122.204215;Name=MILORD.125.204122.204215;bounded_by_ta=TRUE;common_boundary=Both;end=204215;ies_id=IESPGM.PTET51.1.125.194333;ies_left_dist=0;ies_min_dist=0;ies_right_dist=0;junction_seq=acatcatagttgtatTAaaaatgaacattcta;read_names=J00121:27:H3GGKBBXX:5:1102:3244:29272;sequence=TATACCTATTAAGGAGTTGTTTTTGAGATTTTTCTGATTTTATCATATCATTTATTTTATTAAGAAAATAATTAATAATTCGATTAAATTACTG;start=204122;subtype=IES;support_ref=25;support_variant=1;type=IES;
scaffold51_125_with_IES	MILORD	internal_eliminated_sequence	204233	204306	.	.	.	ID=MILORD.125.204233.204306;Name=MILORD.125.204233.204306;bounded_by_ta=TRUE;common_boundary=Both;end=204306;ies_id=IESPGM.PTET51.1.125.194350;ies_left_dist=0;ies_min_dist=0;ies_right_dist=0;junction_seq=aaaatgaacattctaTAcaatctggatctgta;read_names=J00121:27:H3GGKBBXX:5:1205:12997:6888,J00121:27:H3GGKBBXX:5:1105:10561:20111,J00121:27:H3GGKBBXX:5:1226:24688:37906,J00121:27:H3GGKBBXX:5:1121:9770:8998,J00121:27:H3GGKBBXX:5:1218:13464:7134,J00121:27:H3GGKBBXX:5:1118:28625:48878,J00121:27:H3GGKBBXX:5:2119:8329:32103,J00121:27:H3GGKBBXX:5:1221:2503:10792,J00121:27:H3GGKBBXX:5:1105:14468:21395,J00121:27:H3GGKBBXX:5:2218:29548:9262,J00121:27:H3GGKBBXX:5:1108:5863:45414,J00121:27:H3GGKBBXX:5:2119:22465:32472;sequence=TATAGCTGATTCTTAAAATATTTTAGTTAATATAAATAAGTATAAGTAAAATTGATTTCTTCAATGATGTTCTA;start=204233;subtype=IES;support_ref=14;support_variant=12;type=IES;
scaffold51_125_with_IES	MILORD	internal_eliminated_sequence	204246	204274	.	.	.	ID=MILORD.125.204246.204274;Name=MILORD.125.204246.204274;bounded_by_ta=TRUE;common_boundary=None;end=204274;ies_id=IESPGM.PTET51.1.125.194350;ies_left_dist=-13;ies_min_dist=13;ies_right_dist=32;junction_seq=tatatagctgattctTAagtaaaattgatttc;read_names=J00121:27:H3GGKBBXX:5:2124:30573:33404;sequence=TAAAATATTTTAGTTAATATAAATAAGTA;start=204246;subtype=INTERNAL;support_ref=6;support_variant=1;type=ALTERNATIVE;
scaffold51_125_with_IES	MILORD	internal_eliminated_sequence	204458	204490	.	.	.	ID=MILORD.125.204458.204490;Name=MILORD.125.204458.204490;bounded_by_ta=TRUE;common_boundary=Both;end=204490;ies_id=IESPGM.PTET51.1.125.194501;ies_left_dist=0;ies_min_dist=0;ies_right_dist=0;junction_seq=ttcaactttgcctggTAccatcatatcattaa;read_names=J00121:27:H3GGKBBXX:5:2206:26778:26863,J00121:27:H3GGKBBXX:5:2227:2615:10176,J00121:27:H3GGKBBXX:5:2224:28716:35673,J00121:27:H3GGKBBXX:5:1212:9455:36024,J00121:27:H3GGKBBXX:5:2209:30320:8981,J00121:27:H3GGKBBXX:5:2217:5649:23487,J00121:27:H3GGKBBXX:5:2125:29812:10317,J00121:27:H3GGKBBXX:5:2207:11840:5270,J00121:27:H3GGKBBXX:5:1217:27661:33774,J00121:27:H3GGKBBXX:5:1206:6340:31716,J00121:27:H3GGKBBXX:5:1206:17198:22256,J00121:27:H3GGKBBXX:5:1228:14204:18511,J00121:27:H3GGKBBXX:5:1208:16133:34864,J00121:27:H3GGKBBXX:5:2104:31121:6712,J00121:27:H3GGKBBXX:5:1221:8755:17263,J00121:27:H3GGKBBXX:5:1209:15483:12357,J00121:27:H3GGKBBXX:5:2215:19715:24894,J00121:27:H3GGKBBXX:5:1116:25926:13253,J00121:27:H3GGKBBXX:5:2227:2899:10211,J00121:27:H3GGKBBXX:5:1124:9161:28305,J00121:27:H3GGKBBXX:5:1220:5863:8101,J00121:27:H3GGKBBXX:5:1208:23642:46821,J00121:27:H3GGKBBXX:5:1204:21095:9350,J00121:27:H3GGKBBXX:5:1124:17645:9666,J00121:27:H3GGKBBXX:5:1126:26981:33791,J00121:27:H3GGKBBXX:5:1211:11951:7996,J00121:27:H3GGKBBXX:5:1206:18649:19918,J00121:27:H3GGKBBXX:5:2217:4523:33457,J00121:27:H3GGKBBXX:5:2122:26880:13535,J00121:27:H3GGKBBXX:5:1202:18467:38416,J00121:27:H3GGKBBXX:5:2212:23257:16717,J00121:27:H3GGKBBXX:5:1218:11079:9508,J00121:27:H3GGKBBXX:5:1212:9435:36059,J00121:27:H3GGKBBXX:5:1220:19076:32894,J00121:27:H3GGKBBXX:5:2121:28209:45942,J00121:27:H3GGKBBXX:5:1114:22221:17913,J00121:27:H3GGKBBXX:5:1115:22627:38416,J00121:27:H3GGKBBXX:5:2213:2148:47172,J00121:27:H3GGKBBXX:5:1228:28544:20217,J00121:27:H3GGKBBXX:5:1205:8481:13060,J00121:27:H3GGKBBXX:5:1228:10916:17491,J00121:27:H3GGKBBXX:5:2103:18416:5165,J00121:27:H3GGKBBXX:5:2125:27976:20146,J00121:27:H3GGKBBXX:5:1216:24474:31488,J00121:27:H3GGKBBXX:5:1227:24292:24138,J00121:27:H3GGKBBXX:5:2115:3437:31329,J00121:27:H3GGKBBXX:5:1107:6847:48175,J00121:27:H3GGKBBXX:5:2213:2067:47137,J00121:27:H3GGKBBXX:5:1225:14367:6660,J00121:27:H3GGKBBXX:5:1122:13423:24155,J00121:27:H3GGKBBXX:5:1209:16995:32806,J00121:27:H3GGKBBXX:5:2120:22506:25439,J00121:27:H3GGKBBXX:5:1220:17107:14713,J00121:27:H3GGKBBXX:5:1118:22445:46223,J00121:27:H3GGKBBXX:5:1205:12713:23382,J00121:27:H3GGKBBXX:5:2201:28412:31945,J00121:27:H3GGKBBXX:5:2118:18852:11407,J00121:27:H3GGKBBXX:5:1102:18284:5112;sequence=TATAGATTAATATACATATATATTATTAATCTA;start=204458;subtype=IES;support_ref=0;support_variant=58;type=IES;
scaffold51_125_with_IES	MILORD	internal_eliminated_sequence	206384	206411	.	.	.	ID=MILORD.125.206384.206411;Name=MILORD.125.206384.206411;bounded_by_ta=TRUE;common_boundary=Both;end=206411;ies_id=IESPGM.PTET51.1.125.196394;ies_left_dist=0;ies_min_dist=0;ies_right_dist=0;junction_seq=ttactttttataagtTAttagcatcgatttca;read_names=J00121:27:H3GGKBBXX:5:1225:24373:32261,J00121:27:H3GGKBBXX:5:1216:26859:31787,J00121:27:H3GGKBBXX:5:2110:24261:6607,J00121:27:H3GGKBBXX:5:2120:17878:22450,J00121:27:H3GGKBBXX:5:2212:17168:28674,J00121:27:H3GGKBBXX:5:1223:22110:31998,J00121:27:H3GGKBBXX:5:1101:14225:17983,J00121:27:H3GGKBBXX:5:1204:18101:17526,J00121:27:H3GGKBBXX:5:2120:17888:22467,J00121:27:H3GGKBBXX:5:1102:28990:14238,J00121:27:H3GGKBBXX:5:1115:25530:26177,J00121:27:H3GGKBBXX:5:2102:7699:43849,J00121:27:H3GGKBBXX:5:2215:10581:1965,J00121:27:H3GGKBBXX:5:2213:15097:5288,J00121:27:H3GGKBBXX:5:2215:13656:43726,J00121:27:H3GGKBBXX:5:2208:11454:46557,J00121:27:H3GGKBBXX:5:1117:26108:3864,J00121:27:H3GGKBBXX:5:2101:6593:13623,J00121:27:H3GGKBBXX:5:1202:15229:14801,J00121:27:H3GGKBBXX:5:2222:23906:26037,J00121:27:H3GGKBBXX:5:1217:18609:37220,J00121:27:H3GGKBBXX:5:2124:3082:24911,J00121:27:H3GGKBBXX:5:2112:25976:16014,J00121:27:H3GGKBBXX:5:1116:1813:12234,J00121:27:H3GGKBBXX:5:1228:19542:48509,J00121:27:H3GGKBBXX:5:1118:17523:17614,J00121:27:H3GGKBBXX:5:2103:16122:32947,J00121:27:H3GGKBBXX:5:2225:20720:10633,J00121:27:H3GGKBBXX:5:2213:31710:30732,J00121:27:H3GGKBBXX:5:2202:25794:5605,J00121:27:H3GGKBBXX:5:2210:5720:30362,J00121:27:H3GGKBBXX:5:2211:17005:44289,J00121:27:H3GGKBBXX:5:2228:16528:47928,J00121:27:H3GGKBBXX:5:1215:18456:4075,J00121:27:H3GGKBBXX:5:1124:18233:43568,J00121:27:H3GGKBBXX:5:2110:31913:46205;sequence=TATAATGAAATCTCAATATGTCCAACTA;start=206384;subtype=IES;support_ref=3;support_variant=36;type=IES;
scaffold51_125_with_IES	MILORD	internal_eliminated_sequence	206744	206771	.	.	.	ID=MILORD.125.206744.206771;Name=MILORD.125.206744.206771;bounded_by_ta=TRUE;common_boundary=Both;end=206771;ies_id=IESPGM.PTET51.1.125.196726;ies_left_dist=0;ies_min_dist=0;ies_right_dist=0;junction_seq=tttagtaaatcagacTAtctatggatccagta;read_names=J00121:27:H3GGKBBXX:5:1109:27722:7996,J00121:27:H3GGKBBXX:5:2206:23409:6501,J00121:27:H3GGKBBXX:5:2112:26768:30679,J00121:27:H3GGKBBXX:5:1227:12236:18089,J00121:27:H3GGKBBXX:5:1208:11931:2510,J00121:27:H3GGKBBXX:5:1123:4097:1701,J00121:27:H3GGKBBXX:5:2116:6512:10563,J00121:27:H3GGKBBXX:5:2222:31761:42179,J00121:27:H3GGKBBXX:5:1115:19350:7310,J00121:27:H3GGKBBXX:5:1220:16833:48175,J00121:27:H3GGKBBXX:5:1114:23125:47542,J00121:27:H3GGKBBXX:5:2119:15930:16788,J00121:27:H3GGKBBXX:5:2125:5304:32842,J00121:27:H3GGKBBXX:5:2101:11140:43902,J00121:27:H3GGKBBXX:5:2212:6492:45484,J00121:27:H3GGKBBXX:5:2206:20730:10299,J00121:27:H3GGKBBXX:5:1110:24789:14414,J00121:27:H3GGKBBXX:5:2226:18944:42935,J00121:27:H3GGKBBXX:5:1207:17746:30521,J00121:27:H3GGKBBXX:5:1115:7872:40244,J00121:27:H3GGKBBXX:5:1207:29457:27707,J00121:27:H3GGKBBXX:5:2113:24789:30310,J00121:27:H3GGKBBXX:5:1101:9617:39928,J00121:27:H3GGKBBXX:5:2208:18538:30872,J00121:27:H3GGKBBXX:5:1203:23419:25052,J00121:27:H3GGKBBXX:5:2113:12144:14871,J00121:27:H3GGKBBXX:5:2220:12814:48878,J00121:27:H3GGKBBXX:5:2111:31761:8840,J00121:27:H3GGKBBXX:5:1109:5548:46135,J00121:27:H3GGKBBXX:5:1128:21887:44201,J00121:27:H3GGKBBXX:5:1121:27630:5200,J00121:27:H3GGKBBXX:5:2123:2483:21236,J00121:27:H3GGKBBXX:5:2212:25510:5816,J00121:27:H3GGKBBXX:5:1127:4543:15979,J00121:27:H3GGKBBXX:5:2114:23216:32261,J00121:27:H3GGKBBXX:5:1122:23389:48210,J00121:27:H3GGKBBXX:5:2118:11647:25931;sequence=TATAGTTGAATAGTAGTTATTTGCTCGA;start=206744;subtype=IES;support_ref=9;support_variant=37;type=IES;
scaffold51_125_with_IES	MILORD	internal_eliminated_sequence	209007	209112	.	.	.	ID=MILORD.125.209007.209112;Name=MILORD.125.209007.209112;bounded_by_ta=TRUE;common_boundary=Both;end=209112;ies_id=IESPGM.PTET51.1.125.198961;ies_left_dist=0;ies_min_dist=0;ies_right_dist=0;junction_seq=tattgaattatatgtTActaaaatcagttaat;read_names=J00121:27:H3GGKBBXX:5:1105:8816:5481,J00121:27:H3GGKBBXX:5:2115:23429:4567,J00121:27:H3GGKBBXX:5:2214:3965:45502,J00121:27:H3GGKBBXX:5:1213:14052:30626,J00121:27:H3GGKBBXX:5:1228:16995:40508,J00121:27:H3GGKBBXX:5:1223:20425:34037,J00121:27:H3GGKBBXX:5:1122:15392:27496,J00121:27:H3GGKBBXX:5:1115:28381:11706,J00121:27:H3GGKBBXX:5:1123:29569:6941,J00121:27:H3GGKBBXX:5:2212:3153:29360,J00121:27:H3GGKBBXX:5:1210:14204:20410,J00121:27:H3GGKBBXX:5:2228:22881:22432,J00121:27:H3GGKBBXX:5:1112:22181:15838,J00121:27:H3GGKBBXX:5:1215:25408:11864,J00121:27:H3GGKBBXX:5:1127:26636:10897,J00121:27:H3GGKBBXX:5:1115:20385:46768,J00121:27:H3GGKBBXX:5:1113:23622:18898,J00121:27:H3GGKBBXX:5:1227:25814:37607,J00121:27:H3GGKBBXX:5:2226:22800:17333,J00121:27:H3GGKBBXX:5:2103:22303:25615,J00121:27:H3GGKBBXX:5:1121:24982:23575,J00121:27:H3GGKBBXX:5:1108:7831:14010,J00121:27:H3GGKBBXX:5:2126:7446:15416,J00121:27:H3GGKBBXX:5:1225:14925:40367,J00121:27:H3GGKBBXX:5:1212:2960:19918;sequence=TACAGTTAGATCAATAAGATTTTTTTGTTTTTTATGCTTAGTATTTAATAGATTTAAATTCTAATTTAATTAAGCATTTTTTGAATATTGTTTAACTGATATTCTG;start=209007;subtype=IES;support_ref=4;support_variant=25;type=IES;
scaffold51_125_with_IES	MILORD	internal_eliminated_sequence	209449	209547	.	.	.	ID=MILORD.125.209449.209547;Name=MILORD.125.209449.209547;bounded_by_ta=TRUE;common_boundary=LEFT;end=209547;ies_id=IESPGM.PTET51.1.125.199297;ies_left_dist=0;ies_min_dist=0;ies_right_dist=-2;junction_seq=ttttactttcaaataTAtcatcatacttataa;read_names=J00121:27:H3GGKBBXX:5:2211:14732:49036;sequence=TACAGGTAGATATATTACGTATTTAGTTTTTAAATTAAATAAAGATTGTAAAGTACTTTTTAGGGTAAAATATTCAAATAGAACATTTTTAGAGGTATA;start=209449;subtype=PARTIAL_EXTERNAL;support_ref=49;support_variant=1;type=ALTERNATIVE;
scaffold51_125_with_IES	MILORD	internal_eliminated_sequence	209449	209545	.	.	.	ID=MILORD.125.209449.209545;Name=MILORD.125.209449.209545;bounded_by_ta=TRUE;common_boundary=Both;end=209545;ies_id=IESPGM.PTET51.1.125.199297;ies_left_dist=0;ies_min_dist=0;ies_right_dist=0;junction_seq=ttttactttcaaataTAtatcatcatacttat;read_names=J00121:27:H3GGKBBXX:5:2119:6411:35602,J00121:27:H3GGKBBXX:5:1214:29072:36816,J00121:27:H3GGKBBXX:5:2224:11312:47964,J00121:27:H3GGKBBXX:5:1228:6573:43128,J00121:27:H3GGKBBXX:5:1214:28838:43128,J00121:27:H3GGKBBXX:5:2117:16254:4409,J00121:27:H3GGKBBXX:5:1120:18010:39840,J00121:27:H3GGKBBXX:5:2108:5629:30837,J00121:27:H3GGKBBXX:5:2224:28432:24243,J00121:27:H3GGKBBXX:5:2114:26271:32384,J00121:27:H3GGKBBXX:5:2113:20425:27285,J00121:27:H3GGKBBXX:5:1122:24495:21043;sequence=TACAGGTAGATATATTACGTATTTAGTTTTTAAATTAAATAAAGATTGTAAAGTACTTTTTAGGGTAAAATATTCAAATAGAACATTTTTAGAGGTA;start=209449;subtype=IES;support_ref=98;support_variant=12;type=IES;
scaffold51_125_with_IES	MILORD	internal_eliminated_sequence	209449	209543	.	.	.	ID=MILORD.125.209449.209543;Name=MILORD.125.209449.209543;bounded_by_ta=TRUE;common_boundary=LEFT;end=209543;ies_id=IESPGM.PTET51.1.125.199297;ies_left_dist=0;ies_min_dist=0;ies_right_dist=2;junction_seq=ttttactttcaaataTAtatatcatcatactt;read_names=J00121:27:H3GGKBBXX:5:2203:26707:35567,J00121:27:H3GGKBBXX:5:2208:22435:6290,J00121:27:H3GGKBBXX:5:1118:8582:33316,J00121:27:H3GGKBBXX:5:1220:20151:5534,J00121:27:H3GGKBBXX:5:2209:16092:18827,J00121:27:H3GGKBBXX:5:2203:18933:25263,J00121:27:H3GGKBBXX:5:2115:20517:32226,J00121:27:H3GGKBBXX:5:2202:10094:12937;sequence=TACAGGTAGATATATTACGTATTTAGTTTTTAAATTAAATAAAGATTGTAAAGTACTTTTTAGGGTAAAATATTCAAATAGAACATTTTTAGAGG;start=209449;subtype=PARTIAL_INTERNAL;support_ref=98;support_variant=8;type=ALTERNATIVE;
scaffold51_125_with_IES	MILORD	internal_eliminated_sequence	210497	210526	.	.	.	ID=MILORD.125.210497.210526;Name=MILORD.125.210497.210526;bounded_by_ta=TRUE;common_boundary=Both;end=210526;ies_id=IESPGM.PTET51.1.125.200248;ies_left_dist=0;ies_min_dist=0;ies_right_dist=0;junction_seq=aaaacacttccatttTActcttctaagcttcc;read_names=J00121:27:H3GGKBBXX:5:1203:2869:31822,J00121:27:H3GGKBBXX:5:1115:17675:13904,J00121:27:H3GGKBBXX:5:2101:19339:36130,J00121:27:H3GGKBBXX:5:1108:9678:13904,J00121:27:H3GGKBBXX:5:2215:18396:42231,J00121:27:H3GGKBBXX:5:1101:2483:26582,J00121:27:H3GGKBBXX:5:2113:7060:34266,J00121:27:H3GGKBBXX:5:1218:17198:4813,J00121:27:H3GGKBBXX:5:1117:26088:47401,J00121:27:H3GGKBBXX:5:1115:20354:17104,J00121:27:H3GGKBBXX:5:1201:26281:24384,J00121:27:H3GGKBBXX:5:1110:21420:26441,J00121:27:H3GGKBBXX:5:1201:28970:46065,J00121:27:H3GGKBBXX:5:1206:18984:26934,J00121:27:H3GGKBBXX:5:1115:20243:17157,J00121:27:H3GGKBBXX:5:1203:7141:27338,J00121:27:H3GGKBBXX:5:1111:17695:12673,J00121:27:H3GGKBBXX:5:2102:22780:47084,J00121:27:H3GGKBBXX:5:1226:18436:35092,J00121:27:H3GGKBBXX:5:2119:29335:16418,J00121:27:H3GGKBBXX:5:1226:20293:39576,J00121:27:H3GGKBBXX:5:2219:24596:25826,J00121:27:H3GGKBBXX:5:2109:4178:25931,J00121:27:H3GGKBBXX:5:2104:5852:25984,J00121:27:H3GGKBBXX:5:1216:3427:20691,J00121:27:H3GGKBBXX:5:1226:27965:34266,J00121:27:H3GGKBBXX:5:1116:17452:20480,J00121:27:H3GGKBBXX:5:1101:9557:12146,J00121:27:H3GGKBBXX:5:1216:22861:5657,J00121:27:H3GGKBBXX:5:1212:24292:33000,J00121:27:H3GGKBBXX:5:2208:17117:17263,J00121:27:H3GGKBBXX:5:2122:22769:23927,J00121:27:H3GGKBBXX:5:2221:6340:46803,J00121:27:H3GGKBBXX:5:2224:2534:34653,J00121:27:H3GGKBBXX:5:2215:27367:31681,J00121:27:H3GGKBBXX:5:1114:20192:47700,J00121:27:H3GGKBBXX:5:2213:14397:37132,J00121:27:H3GGKBBXX:5:2102:2899:3705,J00121:27:H3GGKBBXX:5:1219:28026:32050;sequence=TATAGTCGATATGAAATTATTATTCAACTA;start=210497;subtype=IES;support_ref=6;support_variant=39;type=IES;
scaffold51_125_with_IES	MILORD	internal_eliminated_sequence	211516	211573	.	.	.	ID=MILORD.125.211516.211573;Name=MILORD.125.211516.211573;bounded_by_ta=TRUE;common_boundary=Both;end=211573;ies_id=IESPGM.PTET51.1.125.201237;ies_left_dist=0;ies_min_dist=0;ies_right_dist=0;junction_seq=atttgatggagtaggTAatgagaaaactgtca;read_names=J00121:27:H3GGKBBXX:5:1108:24444:25246,J00121:27:H3GGKBBXX:5:1113:12469:38011,J00121:27:H3GGKBBXX:5:1120:12824:4549,J00121:27:H3GGKBBXX:5:2103:13585:31892,J00121:27:H3GGKBBXX:5:1226:28645:33580,J00121:27:H3GGKBBXX:5:1124:10490:10071,J00121:27:H3GGKBBXX:5:1224:24099:22573,J00121:27:H3GGKBBXX:5:2108:21805:16454,J00121:27:H3GGKBBXX:5:2209:27346:11601,J00121:27:H3GGKBBXX:5:2224:14874:19847,J00121:27:H3GGKBBXX:5:2208:24170:42319,J00121:27:H3GGKBBXX:5:1210:9932:6044,J00121:27:H3GGKBBXX:5:1119:23358:17315,J00121:27:H3GGKBBXX:5:1112:32502:5728,J00121:27:H3GGKBBXX:5:1123:20923:34618,J00121:27:H3GGKBBXX:5:2113:12033:10211,J00121:27:H3GGKBBXX:5:2215:3681:33791,J00121:27:H3GGKBBXX:5:2128:28036:44095;sequence=TATTGTTGATAGAGACAAGTTTGTTAATGAATAAATATAAATAAATGGCATTTTACAA;start=211516;subtype=IES;support_ref=62;support_variant=18;type=IES;
scaffold51_125_with_IES	MILORD	internal_eliminated_sequence	212419	212496	.	.	.	ID=MILORD.125.212419.212496;Name=MILORD.125.212419.212496;bounded_by_ta=TRUE;common_boundary=Both;end=212496;ies_id=IESPGM.PTET51.1.125.202082;ies_left_dist=0;ies_min_dist=0;ies_right_dist=0;junction_seq=tatgcaacatccttaTAagaagtggatttcaa;read_names=J00121:27:H3GGKBBXX:5:1103:16143:13570,J00121:27:H3GGKBBXX:5:2126:24373:4549,J00121:27:H3GGKBBXX:5:2122:14844:45045,J00121:27:H3GGKBBXX:5:2223:22008:26441,J00121:27:H3GGKBBXX:5:2204:12154:15416,J00121:27:H3GGKBBXX:5:1104:8775:18036,J00121:27:H3GGKBBXX:5:2204:21927:40825,J00121:27:H3GGKBBXX:5:1216:18994:27268,J00121:27:H3GGKBBXX:5:2216:5944:43902,J00121:27:H3GGKBBXX:5:2104:27610:19091,J00121:27:H3GGKBBXX:5:2109:23551:45396,J00121:27:H3GGKBBXX:5:1125:23165:37308,J00121:27:H3GGKBBXX:5:1126:11079:24103,J00121:27:H3GGKBBXX:5:2113:30908:24173,J00121:27:H3GGKBBXX:5:1201:29680:46170,J00121:27:H3GGKBBXX:5:1208:15889:16401,J00121:27:H3GGKBBXX:5:1121:22069:2035,J00121:27:H3GGKBBXX:5:1106:6918:2897,J00121:27:H3GGKBBXX:5:1121:28371:9930,J00121:27:H3GGKBBXX:5:2107:2615:45625,J00121:27:H3GGKBBXX:5:2212:9496:40561,J00121:27:H3GGKBBXX:5:2107:20324:33756,J00121:27:H3GGKBBXX:5:2101:30624:28076,J00121:27:H3GGKBBXX:5:1224:3813:34442,J00121:27:H3GGKBBXX:5:2223:8065:21553,J00121:27:H3GGKBBXX:5:1127:27925:33809,J00121:27:H3GGKBBXX:5:1218:21369:22098,J00121:27:H3GGKBBXX:5:2216:23419:30433,J00121:27:H3GGKBBXX:5:1221:5091:25685,J00121:27:H3GGKBBXX:5:1201:26717:28481,J00121:27:H3GGKBBXX:5:2221:10521:23311,J00121:27:H3GGKBBXX:5:1119:23500:9156,J00121:27:H3GGKBBXX:5:2118:14052:47928,J00121:27:H3GGKBBXX:5:1124:28138:21236,J00121:27:H3GGKBBXX:5:2226:24119:34495,J00121:27:H3GGKBBXX:5:1205:12469:40684,J00121:27:H3GGKBBXX:5:1227:11201:32156,J00121:27:H3GGKBBXX:5:2208:8349:23663,J00121:27:H3GGKBBXX:5:1109:18954:15662,J00121:27:H3GGKBBXX:5:1221:5304:24718,J00121:27:H3GGKBBXX:5:1122:11302:5745,J00121:27:H3GGKBBXX:5:1123:9232:27338,J00121:27:H3GGKBBXX:5:1224:24332:28991,J00121:27:H3GGKBBXX:5:2118:18730:20973,J00121:27:H3GGKBBXX:5:1225:20862:27690,J00121:27:H3GGKBBXX:5:2201:27438:11126,J00121:27:H3GGKBBXX:5:1114:11728:33457,J00121:27:H3GGKBBXX:5:2206:25692:24630,J00121:27:H3GGKBBXX:5:2112:30787:41721,J00121:27:H3GGKBBXX:5:1104:25662:39031,J00121:27:H3GGKBBXX:5:2112:31507:40930,J00121:27:H3GGKBBXX:5:1205:18365:48227,J00121:27:H3GGKBBXX:5:2120:16478:1209,J00121:27:H3GGKBBXX:5:2215:31010:26846,J00121:27:H3GGKBBXX:5:2109:28463:19197,J00121:27:H3GGKBBXX:5:1127:26869:48790,J00121:27:H3GGKBBXX:5:2115:2767:25070,J00121:27:H3GGKBBXX:5:1216:25895:9438,J00121:27:H3GGKBBXX:5:1112:15209:31294,J00121:27:H3GGKBBXX:5:1205:8714:12445,J00121:27:H3GGKBBXX:5:1219:10064:13588,J00121:27:H3GGKBBXX:5:1213:14874:48157,J00121:27:H3GGKBBXX:5:2107:19207:38504,J00121:27:H3GGKBBXX:5:2217:11535:40965,J00121:27:H3GGKBBXX:5:2115:20628:32982,J00121:27:H3GGKBBXX:5:1204:28940:38662,J00121:27:H3GGKBBXX:5:2116:13200:34143;sequence=TATAGTTACTTCAGTTGACAATTTTGGAATTACAAAATTATTCTATTCACTTTCTATAAAATCCACACTGAACAACTG;start=212419;subtype=IES;support_ref=34;support_variant=67;type=IES;
scaffold51_125_with_IES	MILORD	internal_eliminated_sequence	212800	212861	.	.	.	ID=MILORD.125.212800.212861;Name=MILORD.125.212800.212861;bounded_by_ta=TRUE;common_boundary=None;end=212861;ies_id=IESPGM.PTET51.1.125.202617;ies_left_dist=232;ies_min_dist=232;ies_right_dist=246;junction_seq=tgattatttgatgttTAtgggttatgcaatgt;read_names=J00121:27:H3GGKBBXX:5:1219:17675:10528,J00121:27:H3GGKBBXX:5:1122:26169:15961;sequence=TACAGATCAAACATTTTTTATAAAGGTTATTGATCAAAAGGAAAAATATCGTCTGCATGCTG;start=212800;subtype=MAC;support_ref=214;support_variant=2;type=CRYPTIC;
scaffold51_125_with_IES	MILORD	internal_eliminated_sequence	213032	213107	.	.	.	ID=MILORD.125.213032.213107;Name=MILORD.125.213032.213107;bounded_by_ta=TRUE;common_boundary=Both;end=213107;ies_id=IESPGM.PTET51.1.125.202617;ies_left_dist=0;ies_min_dist=0;ies_right_dist=0;junction_seq=tctaatcagtcattaTAttaattaattaaaat;read_names=J00121:27:H3GGKBBXX:5:2123:28178:35655,J00121:27:H3GGKBBXX:5:2118:3478:38222,J00121:27:H3GGKBBXX:5:1115:20557:36692,J00121:27:H3GGKBBXX:5:1209:19248:24331,J00121:27:H3GGKBBXX:5:2207:23439:22590,J00121:27:H3GGKBBXX:5:2227:16894:20181,J00121:27:H3GGKBBXX:5:2112:17097:46909,J00121:27:H3GGKBBXX:5:2124:27722:8031,J00121:27:H3GGKBBXX:5:2104:12114:21993,J00121:27:H3GGKBBXX:5:1110:21288:43058,J00121:27:H3GGKBBXX:5:2223:17360:23276,J00121:27:H3GGKBBXX:5:2102:13890:29782,J00121:27:H3GGKBBXX:5:1104:7923:35339,J00121:27:H3GGKBBXX:5:1222:13443:36042,J00121:27:H3GGKBBXX:5:1116:16620:15909,J00121:27:H3GGKBBXX:5:1102:9333:20902,J00121:27:H3GGKBBXX:5:2220:19969:30960,J00121:27:H3GGKBBXX:5:1219:30086:4462,J00121:27:H3GGKBBXX:5:1120:11627:4971,J00121:27:H3GGKBBXX:5:2113:11150:25070,J00121:27:H3GGKBBXX:5:1108:6289:13271,J00121:27:H3GGKBBXX:5:2223:16873:23311,J00121:27:H3GGKBBXX:5:1120:5304:33264,J00121:27:H3GGKBBXX:5:2227:1631:11812,J00121:27:H3GGKBBXX:5:2105:7405:5464,J00121:27:H3GGKBBXX:5:2223:9810:2070;sequence=TATAGTACATCGATTGGAATTCTCTATCTTCAAATAAATACTTGATTGATTGTGAAAGTTTACAAAATAGTGATTG;start=213032;subtype=IES;support_ref=60;support_variant=26;type=IES;
scaffold51_125_with_IES	MILORD	internal_eliminated_sequence	213934	213979	.	.	.	ID=MILORD.125.213934.213979;Name=MILORD.125.213934.213979;bounded_by_ta=TRUE;common_boundary=Both;end=213979;ies_id=IESPGM.PTET51.1.125.203443;ies_left_dist=0;ies_min_dist=0;ies_right_dist=0;junction_seq=atttttagaattattTAccttgtaaacacctt;read_names=J00121:27:H3GGKBBXX:5:1206:22709:29976,J00121:27:H3GGKBBXX:5:1223:23064:24894,J00121:27:H3GGKBBXX:5:1116:5619:43269,J00121:27:H3GGKBBXX:5:2221:2879:27865,J00121:27:H3GGKBBXX:5:2224:23094:19988,J00121:27:H3GGKBBXX:5:1120:14803:22784,J00121:27:H3GGKBBXX:5:1106:7172:5587,J00121:27:H3GGKBBXX:5:1213:22100:21676,J00121:27:H3GGKBBXX:5:1126:11190:2738,J00121:27:H3GGKBBXX:5:1212:30137:46610,J00121:27:H3GGKBBXX:5:2124:26717:26863,J00121:27:H3GGKBBXX:5:1212:23977:9666,J00121:27:H3GGKBBXX:5:2108:18994:18405,J00121:27:H3GGKBBXX:5:1211:10896:34371,J00121:27:H3GGKBBXX:5:1120:7395:10440,J00121:27:H3GGKBBXX:5:2106:19887:37783,J00121:27:H3GGKBBXX:5:1120:2331:44605,J00121:27:H3GGKBBXX:5:2225:9049:15276,J00121:27:H3GGKBBXX:5:1118:14113:43708,J00121:27:H3GGKBBXX:5:2102:2483:26160,J00121:27:H3GGKBBXX:5:2228:27306:16911,J00121:27:H3GGKBBXX:5:2212:7070:32947,J00121:27:H3GGKBBXX:5:2102:5264:40684,J00121:27:H3GGKBBXX:5:1216:26758:39523,J00121:27:H3GGKBBXX:5:2222:26129:25562,J00121:27:H3GGKBBXX:5:1124:15960:7767,J00121:27:H3GGKBBXX:5:2203:8613:32912,J00121:27:H3GGKBBXX:5:1123:23003:35690,J00121:27:H3GGKBBXX:5:1221:21947:28833;sequence=TATACTTACTTTTCATTATAATATATTATTATATTATATAAAACTG;start=213934;subtype=IES;support_ref=75;support_variant=29;type=IES;
scaffold51_125_with_IES	MILORD	internal_eliminated_sequence	213952	213979	.	.	.	ID=MILORD.125.213952.213979;Name=MILORD.125.213952.213979;bounded_by_ta=TRUE;common_boundary=RIGHT;end=213979;ies_id=IESPGM.PTET51.1.125.203443;ies_left_dist=-18;ies_min_dist=0;ies_right_dist=0;junction_seq=acttacttttcattaTAccttgtaaacacctt;read_names=J00121:27:H3GGKBBXX:5:1227:21125:34899;sequence=TAATATATTATTATATTATATAAAACTG;start=213952;subtype=PARTIAL_INTERNAL;support_ref=23;support_variant=1;type=ALTERNATIVE;
scaffold51_125_with_IES	MILORD	internal_eliminated_sequence	214098	214183	.	.	.	ID=MILORD.125.214098.214183;Name=MILORD.125.214098.214183;bounded_by_ta=TRUE;common_boundary=LEFT;end=214183;ies_id=IESPGM.PTET51.1.125.203561;ies_left_dist=0;ies_min_dist=0;ies_right_dist=-8;junction_seq=tctaatttaatccaaTAccttctcttgctagg;read_names=J00121:27:H3GGKBBXX:5:2224:25915:12251;sequence=TATAGGTGTTTGATTACAATTTTGTAGAATAAAGTGAAAGAATATAAAATTAAATCAGAAATCAACAGAAATTGATCATATTTGTG;start=214098;subtype=PARTIAL_EXTERNAL;support_ref=22;support_variant=1;type=ALTERNATIVE;
scaffold51_125_with_IES	MILORD	internal_eliminated_sequence	214098	214175	.	.	.	ID=MILORD.125.214098.214175;Name=MILORD.125.214098.214175;bounded_by_ta=TRUE;common_boundary=Both;end=214175;ies_id=IESPGM.PTET51.1.125.203561;ies_left_dist=0;ies_min_dist=0;ies_right_dist=0;junction_seq=tctaatttaatccaaTAtttgtgtaccttctc;read_names=J00121:27:H3GGKBBXX:5:1110:16254:4831,J00121:27:H3GGKBBXX:5:1119:8450:41036,J00121:27:H3GGKBBXX:5:1119:28615:21606,J00121:27:H3GGKBBXX:5:2226:25611:30187,J00121:27:H3GGKBBXX:5:1106:22668:30151,J00121:27:H3GGKBBXX:5:1118:12510:23241,J00121:27:H3GGKBBXX:5:2210:31426:28164,J00121:27:H3GGKBBXX:5:2104:19725:24806,J00121:27:H3GGKBBXX:5:2217:12236:47911,J00121:27:H3GGKBBXX:5:2223:32177:32912,J00121:27:H3GGKBBXX:5:1122:10480:4251,J00121:27:H3GGKBBXX:5:1114:14590:36024,J00121:27:H3GGKBBXX:5:1110:9374:7328,J00121:27:H3GGKBBXX:5:1115:10084:24736,J00121:27:H3GGKBBXX:5:2123:4229:1754,J00121:27:H3GGKBBXX:5:2207:20608:1930;sequence=TATAGGTGTTTGATTACAATTTTGTAGAATAAAGTGAAAGAATATAAAATTAAATCAGAAATCAACAGAAATTGATCA;start=214098;subtype=IES;support_ref=44;support_variant=16;type=IES;
scaffold51_125_with_IES	MILORD	internal_eliminated_sequence	214869	214916	.	.	.	ID=MILORD.125.214869.214916;Name=MILORD.125.214869.214916;bounded_by_ta=TRUE;common_boundary=Both;end=214916;ies_id=IESPGM.PTET51.1.125.204254;ies_left_dist=0;ies_min_dist=0;ies_right_dist=0;junction_seq=acataattcaatagaTAccttttagaccatag;read_names=J00121:27:H3GGKBBXX:5:2213:3417:6466,J00121:27:H3GGKBBXX:5:1224:24708:24648,J00121:27:H3GGKBBXX:5:1225:21968:42020,J00121:27:H3GGKBBXX:5:1223:21531:34020,J00121:27:H3GGKBBXX:5:2221:10105:16260,J00121:27:H3GGKBBXX:5:1215:10896:11935,J00121:27:H3GGKBBXX:5:2126:3559:29606,J00121:27:H3GGKBBXX:5:1227:15331:10405,J00121:27:H3GGKBBXX:5:2210:19218:44570,J00121:27:H3GGKBBXX:5:2109:5112:41651,J00121:27:H3GGKBBXX:5:1118:5355:14396,J00121:27:H3GGKBBXX:5:1215:25104:5394,J00121:27:H3GGKBBXX:5:1125:5731:36956,J00121:27:H3GGKBBXX:5:1203:26321:26318,J00121:27:H3GGKBBXX:5:1226:6370:5112,J00121:27:H3GGKBBXX:5:1114:21511:40666,J00121:27:H3GGKBBXX:5:2219:14519:48069,J00121:27:H3GGKBBXX:5:2214:25428:8559,J00121:27:H3GGKBBXX:5:1118:25236:24190,J00121:27:H3GGKBBXX:5:2125:24657:35532,J00121:27:H3GGKBBXX:5:1126:13179:34319,J00121:27:H3GGKBBXX:5:1118:15412:17403,J00121:27:H3GGKBBXX:5:2220:9161:40895,J00121:27:H3GGKBBXX:5:1115:14407:44042,J00121:27:H3GGKBBXX:5:2213:23267:40649,J00121:27:H3GGKBBXX:5:1127:10703:12269,J00121:27:H3GGKBBXX:5:2214:8877:24366,J00121:27:H3GGKBBXX:5:2123:9425:8963;sequence=TATTATGAATTTCAGTTAATATCATTTATTAGATTGAGGGATGTACAA;start=214869;subtype=IES;support_ref=90;support_variant=28;type=IES;
scaffold51_125_with_IES	MILORD	internal_eliminated_sequence	216082	216107	.	.	.	ID=MILORD.125.216082.216107;Name=MILORD.125.216082.216107;bounded_by_ta=TRUE;common_boundary=None;end=216107;ies_id=IESPGM.PTET51.1.125.204254;ies_left_dist=-1213;ies_min_dist=1191;ies_right_dist=-1191;junction_seq=acttgcattatttgaTAtctgggttttggcat;read_names=J00121:27:H3GGKBBXX:5:2207:4777:17544,J00121:27:H3GGKBBXX:5:1104:2747:36640;sequence=TATAAAATTATGCAAAGATTGGCCTA;start=216082;subtype=MAC;support_ref=210;support_variant=2;type=CRYPTIC;
scaffold51_125_with_IES	MILORD	internal_eliminated_sequence	218403	218539	.	.	.	ID=MILORD.125.218403.218539;Name=MILORD.125.218403.218539;bounded_by_ta=TRUE;common_boundary=Both;end=218539;ies_id=IESPGM.PTET51.1.125.207740;ies_left_dist=0;ies_min_dist=0;ies_right_dist=0;junction_seq=ccaatattgaagaggTAataaatgaatttgaa;read_names=J00121:27:H3GGKBBXX:5:2106:9557:12603,J00121:27:H3GGKBBXX:5:1103:12246:24331,J00121:27:H3GGKBBXX:5:1224:21318:43990,J00121:27:H3GGKBBXX:5:1108:22435:34776,J00121:27:H3GGKBBXX:5:1225:11525:10211;sequence=TATACTTATCTTAAATAATTTTAGATAAAGAGTGATAAAGTCAAATCTTTAAAGAATTAGATTTACTTGTGATATCTTCTATCCTAATCATAATTATTCAAATTTCAAATATTCTCTTGAACTGGCAGTATTAAGTA;start=218403;subtype=IES;support_ref=96;support_variant=5;type=IES;
scaffold51_125_with_IES	MILORD	internal_eliminated_sequence	218438	218530	.	.	.	ID=MILORD.125.218438.218530;Name=MILORD.125.218438.218530;bounded_by_ta=TRUE;common_boundary=None;end=218530;ies_id=IESPGM.PTET51.1.125.207740;ies_left_dist=-35;ies_min_dist=9;ies_right_dist=9;junction_seq=ttagataaagagtgaTAttaagtataataaat;read_names=J00121:27:H3GGKBBXX:5:2207:25966:39523;sequence=TAAAGTCAAATCTTTAAAGAATTAGATTTACTTGTGATATCTTCTATCCTAATCATAATTATTCAAATTTCAAATATTCTCTTGAACTGGCAG;start=218438;subtype=INTERNAL;support_ref=50;support_variant=1;type=ALTERNATIVE;
scaffold51_125_with_IES	MILORD	internal_eliminated_sequence	218584	218714	.	.	.	ID=MILORD.125.218584.218714;Name=MILORD.125.218584.218714;bounded_by_ta=TRUE;common_boundary=Both;end=218714;ies_id=IESPGM.PTET51.1.125.207784;ies_left_dist=0;ies_min_dist=0;ies_right_dist=0;junction_seq=gatccttaaactaacTAgttagtttatgattt;read_names=J00121:27:H3GGKBBXX:5:1218:12591:18318,J00121:27:H3GGKBBXX:5:2126:15554:3934,J00121:27:H3GGKBBXX:5:2219:30878:18071,J00121:27:H3GGKBBXX:5:2228:11880:19056,J00121:27:H3GGKBBXX:5:1112:1996:31787,J00121:27:H3GGKBBXX:5:2218:7334:37449;sequence=TATTGTTGATTCAATAATATGAGGAGACTTTTTAAAATCTGAAATAATAGTAAGTATTACTTGATTTTAAATAAGTAATATTGAAAATTAATTTATTTTCTAAAAGTTTCATCATATTTCTGAATCAACAA;start=218584;subtype=IES;support_ref=0;support_variant=6;type=IES;
scaffold51_125_with_IES	MILORD	internal_eliminated_sequence	219692	219719	.	.	.	ID=MILORD.125.219692.219719;Name=MILORD.125.219692.219719;bounded_by_ta=TRUE;common_boundary=Both;end=219719;ies_id=IESPGM.PTET51.1.125.208761;ies_left_dist=0;ies_min_dist=0;ies_right_dist=0;junction_seq=agctgacggatcatcTActaggccagattcta;read_names=J00121:27:H3GGKBBXX:5:1222:9425:6431,J00121:27:H3GGKBBXX:5:1122:17594:4866,J00121:27:H3GGKBBXX:5:2206:17898:3494,J00121:27:H3GGKBBXX:5:1211:27235:31523,J00121:27:H3GGKBBXX:5:2227:24464:30767,J00121:27:H3GGKBBXX:5:1121:15219:46645,J00121:27:H3GGKBBXX:5:1216:27214:7117,J00121:27:H3GGKBBXX:5:1105:26880:25527,J00121:27:H3GGKBBXX:5:2108:22394:41071,J00121:27:H3GGKBBXX:5:1126:7496:40438,J00121:27:H3GGKBBXX:5:2202:28747:12128,J00121:27:H3GGKBBXX:5:1106:18781:18353,J00121:27:H3GGKBBXX:5:2111:10074:16840,J00121:27:H3GGKBBXX:5:1208:18132:43638,J00121:27:H3GGKBBXX:5:1120:12885:19988,J00121:27:H3GGKBBXX:5:2212:21268:46891,J00121:27:H3GGKBBXX:5:2217:28544:40262,J00121:27:H3GGKBBXX:5:1105:19512:23276,J00121:27:H3GGKBBXX:5:1211:16630:43919,J00121:27:H3GGKBBXX:5:2109:20324:24401,J00121:27:H3GGKBBXX:5:1219:7090:36253,J00121:27:H3GGKBBXX:5:2103:21968:19443,J00121:27:H3GGKBBXX:5:1213:18751:26283,J00121:27:H3GGKBBXX:5:1225:26392:13851,J00121:27:H3GGKBBXX:5:2121:19928:35251,J00121:27:H3GGKBBXX:5:1120:15940:16278,J00121:27:H3GGKBBXX:5:1223:29234:41387,J00121:27:H3GGKBBXX:5:1102:20912:3055,J00121:27:H3GGKBBXX:5:1207:18994:7046,J00121:27:H3GGKBBXX:5:2219:8207:35761,J00121:27:H3GGKBBXX:5:2122:27671:19724,J00121:27:H3GGKBBXX:5:2124:3285:39576,J00121:27:H3GGKBBXX:5:2103:6289:33738,J00121:27:H3GGKBBXX:5:2221:3539:31927,J00121:27:H3GGKBBXX:5:1108:5081:19548,J00121:27:H3GGKBBXX:5:2224:16102:7802,J00121:27:H3GGKBBXX:5:1108:15879:13957,J00121:27:H3GGKBBXX:5:1205:29254:3055,J00121:27:H3GGKBBXX:5:2120:10165:7046;sequence=TACAGTAATTTTGCGTAGATCTAAACTA;start=219692;subtype=IES;support_ref=9;support_variant=39;type=IES;
scaffold51_125_with_IES	MILORD	internal_eliminated_sequence	220937	220980	.	.	.	ID=MILORD.125.220937.220980;Name=MILORD.125.220937.220980;bounded_by_ta=TRUE;common_boundary=Both;end=220980;ies_id=IESPGM.PTET51.1.125.209978;ies_left_dist=0;ies_min_dist=0;ies_right_dist=0;junction_seq=aatcaagaagcatgaTAccaaagtgtggttaa;read_names=J00121:27:H3GGKBBXX:5:2102:30005:30169,J00121:27:H3GGKBBXX:5:2205:6340:38855,J00121:27:H3GGKBBXX:5:1222:4229:20322,J00121:27:H3GGKBBXX:5:2115:13271:8277,J00121:27:H3GGKBBXX:5:2111:22414:40789,J00121:27:H3GGKBBXX:5:1107:13068:46328,J00121:27:H3GGKBBXX:5:1124:29315:41211,J00121:27:H3GGKBBXX:5:1116:22658:28446,J00121:27:H3GGKBBXX:5:2228:31294:24806,J00121:27:H3GGKBBXX:5:1123:26433:10546,J00121:27:H3GGKBBXX:5:2219:18456:42618,J00121:27:H3GGKBBXX:5:2128:2392:44957,J00121:27:H3GGKBBXX:5:1104:17289:10774,J00121:27:H3GGKBBXX:5:1204:17391:24841,J00121:27:H3GGKBBXX:5:1221:29447:18124,J00121:27:H3GGKBBXX:5:1207:7354:12304,J00121:27:H3GGKBBXX:5:2123:7872:13552,J00121:27:H3GGKBBXX:5:1202:20334:29694,J00121:27:H3GGKBBXX:5:2214:27833:46276,J00121:27:H3GGKBBXX:5:1201:31030:8594,J00121:27:H3GGKBBXX:5:2206:15574:10124,J00121:27:H3GGKBBXX:5:1221:12144:3969,J00121:27:H3GGKBBXX:5:2211:18436:2246,J00121:27:H3GGKBBXX:5:2212:8775:28270,J00121:27:H3GGKBBXX:5:1221:11048:32455;sequence=TACATTCAATCAATAGATTTTAATTTCTTTTTTCTAATCGAGTG;start=220937;subtype=IES;support_ref=0;support_variant=25;type=IES;
scaffold51_125_with_IES	MILORD	internal_eliminated_sequence	221381	221456	.	.	.	ID=MILORD.125.221381.221456;Name=MILORD.125.221381.221456;bounded_by_ta=TRUE;common_boundary=Both;end=221456;ies_id=IESPGM.PTET51.1.125.210378;ies_left_dist=0;ies_min_dist=0;ies_right_dist=0;junction_seq=tgttagtatatttgcTAcaacattattattaa;read_names=J00121:27:H3GGKBBXX:5:1202:23723:7398,J00121:27:H3GGKBBXX:5:1106:21887:34143,J00121:27:H3GGKBBXX:5:2220:19695:37484,J00121:27:H3GGKBBXX:5:2212:10551:21606,J00121:27:H3GGKBBXX:5:1218:32705:1613,J00121:27:H3GGKBBXX:5:1206:31710:7169,J00121:27:H3GGKBBXX:5:1118:22465:32508,J00121:27:H3GGKBBXX:5:1207:22627:35075,J00121:27:H3GGKBBXX:5:1209:16376:37994,J00121:27:H3GGKBBXX:5:1212:15006:47014,J00121:27:H3GGKBBXX:5:1104:30097:4374,J00121:27:H3GGKBBXX:5:2207:25631:6202,J00121:27:H3GGKBBXX:5:1212:10551:17491,J00121:27:H3GGKBBXX:5:2223:4361:25263,J00121:27:H3GGKBBXX:5:1206:24190:8910,J00121:27:H3GGKBBXX:5:1117:8268:8154,J00121:27:H3GGKBBXX:5:1209:29386:24103,J00121:27:H3GGKBBXX:5:1109:17898:14010,J00121:27:H3GGKBBXX:5:2218:12225:46346,J00121:27:H3GGKBBXX:5:1208:22922:26125,J00121:27:H3GGKBBXX:5:1228:3965:41317,J00121:27:H3GGKBBXX:5:1128:17675:2475,J00121:27:H3GGKBBXX:5:1208:22597:28516,J00121:27:H3GGKBBXX:5:1216:17848:11249,J00121:27:H3GGKBBXX:5:2222:9313:39400,J00121:27:H3GGKBBXX:5:1101:25499:23171,J00121:27:H3GGKBBXX:5:1104:29934:5569,J00121:27:H3GGKBBXX:5:2205:7811:19320,J00121:27:H3GGKBBXX:5:2206:19776:13781;sequence=TATTGTAATTGACTAGTTATTCAGCATTCTAATGTTATTATTAATTCGTATATTCAGATTAATAAATGTAGAACAA;start=221381;subtype=IES;support_ref=62;support_variant=29;type=IES;
scaffold51_125_with_IES	MILORD	internal_eliminated_sequence	222072	222097	.	.	.	ID=MILORD.125.222072.222097;Name=MILORD.125.222072.222097;bounded_by_ta=TRUE;common_boundary=Both;end=222097;ies_id=IESPGM.PTET51.1.125.210993;ies_left_dist=0;ies_min_dist=0;ies_right_dist=0;junction_seq=tcaagtggtcctaagTAccatatttgaatcca;read_names=J00121:27:H3GGKBBXX:5:1126:17584:23628,J00121:27:H3GGKBBXX:5:1215:26758:18564,J00121:27:H3GGKBBXX:5:2208:7557:46381,J00121:27:H3GGKBBXX:5:1225:26281:46012,J00121:27:H3GGKBBXX:5:2209:24748:19759,J00121:27:H3GGKBBXX:5:1116:10155:30204,J00121:27:H3GGKBBXX:5:2114:31497:35602,J00121:27:H3GGKBBXX:5:2116:24931:30415,J00121:27:H3GGKBBXX:5:2205:5396:3213,J00121:27:H3GGKBBXX:5:2202:12946:8137,J00121:27:H3GGKBBXX:5:2202:18548:47770,J00121:27:H3GGKBBXX:5:2122:3904:28305,J00121:27:H3GGKBBXX:5:2109:22810:19003,J00121:27:H3GGKBBXX:5:1113:17432:20937,J00121:27:H3GGKBBXX:5:1105:27001:36851,J00121:27:H3GGKBBXX:5:1106:13250:16506,J00121:27:H3GGKBBXX:5:1228:11708:43620,J00121:27:H3GGKBBXX:5:2221:14549:37396,J00121:27:H3GGKBBXX:5:2212:11282:22098,J00121:27:H3GGKBBXX:5:2101:22577:39770;sequence=TATAGTCATTACTCACACTCAGACAA;start=222072;subtype=IES;support_ref=9;support_variant=20;type=IES;
scaffold51_125_with_IES	MILORD	internal_eliminated_sequence	222641	222668	.	.	.	ID=MILORD.125.222641.222668;Name=MILORD.125.222641.222668;bounded_by_ta=TRUE;common_boundary=Both;end=222668;ies_id=IESPGM.PTET51.1.125.211536;ies_left_dist=0;ies_min_dist=0;ies_right_dist=0;junction_seq=taaattatattcaggTActaattcattgaaga;read_names=J00121:27:H3GGKBBXX:5:2103:6147:19285,J00121:27:H3GGKBBXX:5:2203:23399:8277,J00121:27:H3GGKBBXX:5:1113:6999:28041,J00121:27:H3GGKBBXX:5:2109:18852:36903,J00121:27:H3GGKBBXX:5:1109:23267:2985,J00121:27:H3GGKBBXX:5:1225:24261:37800,J00121:27:H3GGKBBXX:5:1118:17563:26969,J00121:27:H3GGKBBXX:5:1103:26047:28094,J00121:27:H3GGKBBXX:5:1219:26321:20551,J00121:27:H3GGKBBXX:5:1112:24586:21975,J00121:27:H3GGKBBXX:5:1221:26088:32982,J00121:27:H3GGKBBXX:5:2204:11434:27215,J00121:27:H3GGKBBXX:5:1113:15037:32508;sequence=TATAGTGATTTATTTGTGTCTTTTATTG;start=222641;subtype=IES;support_ref=0;support_variant=13;type=IES;
scaffold51_125_with_IES	MILORD	internal_eliminated_sequence	222757	222784	.	.	.	ID=MILORD.125.222757.222784;Name=MILORD.125.222757.222784;bounded_by_ta=TRUE;common_boundary=Both;end=222784;ies_id=IESPGM.PTET51.1.125.211624;ies_left_dist=0;ies_min_dist=0;ies_right_dist=0;junction_seq=ttgtcaactaaaagaTActtcttaaatcattt;read_names=J00121:27:H3GGKBBXX:5:1126:24708:14625,J00121:27:H3GGKBBXX:5:1225:21755:17526,J00121:27:H3GGKBBXX:5:1110:15463:30011,J00121:27:H3GGKBBXX:5:1115:24444:35620,J00121:27:H3GGKBBXX:5:2123:9617:7011,J00121:27:H3GGKBBXX:5:2114:27651:23030,J00121:27:H3GGKBBXX:5:2224:30888:7961,J00121:27:H3GGKBBXX:5:2205:27296:16964,J00121:27:H3GGKBBXX:5:2115:5792:36921,J00121:27:H3GGKBBXX:5:2216:31639:2545,J00121:27:H3GGKBBXX:5:1223:25266:10633,J00121:27:H3GGKBBXX:5:2219:19603:47700,J00121:27:H3GGKBBXX:5:2226:5812:47542,J00121:27:H3GGKBBXX:5:2224:23957:8295,J00121:27:H3GGKBBXX:5:1116:4543:28956,J00121:27:H3GGKBBXX:5:1120:11038:10774,J00121:27:H3GGKBBXX:5:1228:6918:45133,J00121:27:H3GGKBBXX:5:2109:27752:11776,J00121:27:H3GGKBBXX:5:2202:5771:17825,J00121:27:H3GGKBBXX:5:1203:10358:25879,J00121:27:H3GGKBBXX:5:2120:2909:13711,J00121:27:H3GGKBBXX:5:1214:11089:21729,J00121:27:H3GGKBBXX:5:1216:28036:23065,J00121:27:H3GGKBBXX:5:1115:5741:14748;sequence=TATGGGTAGATAGAATTTGAATTGGCTA;start=222757;subtype=IES;support_ref=0;support_variant=24;type=IES;
scaffold51_125_with_IES	MILORD	internal_eliminated_sequence	223898	223925	.	.	.	ID=MILORD.125.223898.223925;Name=MILORD.125.223898.223925;bounded_by_ta=TRUE;common_boundary=Both;end=223925;ies_id=IESPGM.PTET51.1.125.212737;ies_left_dist=0;ies_min_dist=0;ies_right_dist=0;junction_seq=aatgtgatattttaaTAtcttaaattaattat;read_names=J00121:27:H3GGKBBXX:5:1120:13667:40825,J00121:27:H3GGKBBXX:5:1117:16569:48421,J00121:27:H3GGKBBXX:5:2213:17685:44693,J00121:27:H3GGKBBXX:5:2223:8877:23311,J00121:27:H3GGKBBXX:5:2220:27113:42073,J00121:27:H3GGKBBXX:5:1112:27154:44957,J00121:27:H3GGKBBXX:5:1123:17614:1033,J00121:27:H3GGKBBXX:5:1201:6877:9156,J00121:27:H3GGKBBXX:5:2211:21714:41581,J00121:27:H3GGKBBXX:5:1220:9059:17790,J00121:27:H3GGKBBXX:5:2125:6837:33809,J00121:27:H3GGKBBXX:5:2202:8034:32261,J00121:27:H3GGKBBXX:5:1128:14418:8682,J00121:27:H3GGKBBXX:5:2220:25104:39506,J00121:27:H3GGKBBXX:5:2222:20040:35233,J00121:27:H3GGKBBXX:5:2112:19461:44148,J00121:27:H3GGKBBXX:5:1213:17066:3600,J00121:27:H3GGKBBXX:5:1212:13727:30907,J00121:27:H3GGKBBXX:5:2119:21369:48087,J00121:27:H3GGKBBXX:5:1210:14976:7820,J00121:27:H3GGKBBXX:5:1112:12236:33105,J00121:27:H3GGKBBXX:5:1123:20395:19249,J00121:27:H3GGKBBXX:5:2126:20577:33844,J00121:27:H3GGKBBXX:5:1228:4635:35690,J00121:27:H3GGKBBXX:5:1126:22343:34336,J00121:27:H3GGKBBXX:5:1113:11241:3389,J00121:27:H3GGKBBXX:5:2219:20293:28991,J00121:27:H3GGKBBXX:5:1101:26717:23768,J00121:27:H3GGKBBXX:5:2124:20243:17509,J00121:27:H3GGKBBXX:5:2104:10226:28428,J00121:27:H3GGKBBXX:5:1205:26859:22784,J00121:27:H3GGKBBXX:5:2224:8948:47700,J00121:27:H3GGKBBXX:5:2118:4036:42882,J00121:27:H3GGKBBXX:5:2219:17929:44869,J00121:27:H3GGKBBXX:5:2206:16407:38011,J00121:27:H3GGKBBXX:5:1222:20547:3512,J00121:27:H3GGKBBXX:5:2219:17127:35215,J00121:27:H3GGKBBXX:5:1119:14803:13289,J00121:27:H3GGKBBXX:5:1117:8065:42231,J00121:27:H3GGKBBXX:5:1119:24718:32156,J00121:27:H3GGKBBXX:5:1221:15077:25615,J00121:27:H3GGKBBXX:5:1123:27062:8154,J00121:27:H3GGKBBXX:5:2218:20588:35268,J00121:27:H3GGKBBXX:5:1119:14844:38644,J00121:27:H3GGKBBXX:5:2227:22201:22063,J00121:27:H3GGKBBXX:5:2108:20060:36288,J00121:27:H3GGKBBXX:5:2226:9496:40315,J00121:27:H3GGKBBXX:5:1216:16802:35813,J00121:27:H3GGKBBXX:5:2219:4279:15276,J00121:27:H3GGKBBXX:5:1224:10338:24894,J00121:27:H3GGKBBXX:5:2116:28686:8506,J00121:27:H3GGKBBXX:5:1101:27925:33738,J00121:27:H3GGKBBXX:5:2106:24941:14291,J00121:27:H3GGKBBXX:5:2210:8775:18634,J00121:27:H3GGKBBXX:5:1121:20598:15170,J00121:27:H3GGKBBXX:5:1219:22841:3301,J00121:27:H3GGKBBXX:5:1201:17848:43884,J00121:27:H3GGKBBXX:5:1208:17107:34371,J00121:27:H3GGKBBXX:5:2107:5061:42442,J00121:27:H3GGKBBXX:5:2120:5436:14959,J00121:27:H3GGKBBXX:5:2121:28209:14291;sequence=TAGAGTTACAATAGATGATGTATGACTA;start=223898;subtype=IES;support_ref=12;support_variant=61;type=IES;
scaffold51_125_with_IES	MILORD	internal_eliminated_sequence	224728	224787	.	.	.	ID=MILORD.125.224728.224787;Name=MILORD.125.224728.224787;bounded_by_ta=TRUE;common_boundary=Both;end=224787;ies_id=IESPGM.PTET51.1.125.213539;ies_left_dist=0;ies_min_dist=0;ies_right_dist=0;junction_seq=ccaacgatcagttgaTAcataatcactccagc;read_names=J00121:27:H3GGKBBXX:5:2217:5863:24665,J00121:27:H3GGKBBXX:5:2210:11292:6783,J00121:27:H3GGKBBXX:5:1109:28077:40473,J00121:27:H3GGKBBXX:5:2114:28747:30661,J00121:27:H3GGKBBXX:5:1208:16528:12163,J00121:27:H3GGKBBXX:5:1114:10074:2563,J00121:27:H3GGKBBXX:5:1120:8694:38187,J00121:27:H3GGKBBXX:5:2106:22638:9561,J00121:27:H3GGKBBXX:5:1220:25164:33105,J00121:27:H3GGKBBXX:5:1217:25875:4303,J00121:27:H3GGKBBXX:5:2125:7314:38293,J00121:27:H3GGKBBXX:5:1204:17107:17386,J00121:27:H3GGKBBXX:5:2215:20547:41669,J00121:27:H3GGKBBXX:5:1127:9638:25861,J00121:27:H3GGKBBXX:5:1120:24576:33387,J00121:27:H3GGKBBXX:5:1105:12510:1824,J00121:27:H3GGKBBXX:5:1222:9790:28692,J00121:27:H3GGKBBXX:5:1112:23094:32894,J00121:27:H3GGKBBXX:5:2124:15037:9578,J00121:27:H3GGKBBXX:5:1125:22150:15363,J00121:27:H3GGKBBXX:5:1111:23054:41546,J00121:27:H3GGKBBXX:5:1126:5345:33440,J00121:27:H3GGKBBXX:5:1118:28716:7609,J00121:27:H3GGKBBXX:5:1119:26737:38996,J00121:27:H3GGKBBXX:5:1101:23084:27145,J00121:27:H3GGKBBXX:5:2103:25144:44500,J00121:27:H3GGKBBXX:5:2121:5710:27039,J00121:27:H3GGKBBXX:5:2207:31040:5376,J00121:27:H3GGKBBXX:5:2106:7060:15803,J00121:27:H3GGKBBXX:5:1103:27945:37748,J00121:27:H3GGKBBXX:5:1111:10551:40350,J00121:27:H3GGKBBXX:5:2217:25205:36376,J00121:27:H3GGKBBXX:5:2220:12124:1367;sequence=TATTGTGAATAGTACTGCATACCATACATGATCTTAATAAAAGGGAATTCAATTAGACAA;start=224728;subtype=IES;support_ref=92;support_variant=33;type=IES;
scaffold51_125_with_IES	MILORD	internal_eliminated_sequence	226546	226647	.	.	.	ID=MILORD.125.226546.226647;Name=MILORD.125.226546.226647;bounded_by_ta=TRUE;common_boundary=Both;end=226647;ies_id=IESPGM.PTET51.1.125.215297;ies_left_dist=0;ies_min_dist=0;ies_right_dist=0;junction_seq=cccagaaagaaatgaTAttagtgatggtctca;read_names=J00121:27:H3GGKBBXX:5:1222:15544:44711,J00121:27:H3GGKBBXX:5:1117:9211:46926,J00121:27:H3GGKBBXX:5:1112:25317:34108,J00121:27:H3GGKBBXX:5:1202:16031:8277,J00121:27:H3GGKBBXX:5:1226:28980:45379,J00121:27:H3GGKBBXX:5:1223:24170:18159,J00121:27:H3GGKBBXX:5:1126:9780:26213,J00121:27:H3GGKBBXX:5:1107:21399:11214,J00121:27:H3GGKBBXX:5:1123:18528:1631,J00121:27:H3GGKBBXX:5:2128:26717:18634,J00121:27:H3GGKBBXX:5:1113:28879:19882,J00121:27:H3GGKBBXX:5:2215:20730:31716,J00121:27:H3GGKBBXX:5:2210:10713:32472,J00121:27:H3GGKBBXX:5:2220:29954:24278,J00121:27:H3GGKBBXX:5:1223:12357:24032,J00121:27:H3GGKBBXX:5:2120:26271:42794,J00121:27:H3GGKBBXX:5:2124:11403:8559,J00121:27:H3GGKBBXX:5:1206:16264:34389,J00121:27:H3GGKBBXX:5:1118:15097:5745,J00121:27:H3GGKBBXX:5:1225:23855:21201,J00121:27:H3GGKBBXX:5:2217:14113:40754,J00121:27:H3GGKBBXX:5:2223:2920:30784,J00121:27:H3GGKBBXX:5:2109:5254:18652,J00121:27:H3GGKBBXX:5:1111:28666:18951,J00121:27:H3GGKBBXX:5:2203:1864:44324,J00121:27:H3GGKBBXX:5:1110:20456:32578,J00121:27:H3GGKBBXX:5:2124:24424:46100,J00121:27:H3GGKBBXX:5:1201:24180:5481,J00121:27:H3GGKBBXX:5:1222:15676:44834,J00121:27:H3GGKBBXX:5:1227:30543:17315,J00121:27:H3GGKBBXX:5:2215:12499:22661,J00121:27:H3GGKBBXX:5:1107:13220:36253,J00121:27:H3GGKBBXX:5:2117:3447:33000,J00121:27:H3GGKBBXX:5:2219:15635:3477,J00121:27:H3GGKBBXX:5:1228:28442:41141,J00121:27:H3GGKBBXX:5:1121:12530:4145,J00121:27:H3GGKBBXX:5:1221:8288:10968,J00121:27:H3GGKBBXX:5:1115:17158:44306,J00121:27:H3GGKBBXX:5:1221:20517:22063,J00121:27:H3GGKBBXX:5:1219:11698:40930,J00121:27:H3GGKBBXX:5:2223:22465:43058,J00121:27:H3GGKBBXX:5:2201:21410:16014,J00121:27:H3GGKBBXX:5:1123:12784:13377,J00121:27:H3GGKBBXX:5:2102:17665:11671,J00121:27:H3GGKBBXX:5:1101:17665:21061,J00121:27:H3GGKBBXX:5:2102:13159:22889,J00121:27:H3GGKBBXX:5:2124:24454:3248,J00121:27:H3GGKBBXX:5:1227:18182:9367,J00121:27:H3GGKBBXX:5:2101:16305:16876,J00121:27:H3GGKBBXX:5:2118:11464:19707;sequence=TACAATTGTATTCAATATTATTATTATTTAATTGCATATTTAAAATTATAATTTTAATTTGAATATCCTGTTTTTTAAGTAGTATTTTTAATAATTATGCTG;start=226546;subtype=IES;support_ref=8;support_variant=50;type=IES;
scaffold51_125_with_IES	MILORD	internal_eliminated_sequence	227511	227561	.	.	.	ID=MILORD.125.227511.227561;Name=MILORD.125.227511.227561;bounded_by_ta=TRUE;common_boundary=Both;end=227561;ies_id=IESPGM.PTET51.1.125.216160;ies_left_dist=0;ies_min_dist=0;ies_right_dist=0;junction_seq=aagcataaattctatTAtcagaaacctacaaa;read_names=J00121:27:H3GGKBBXX:5:2117:14580:7029,J00121:27:H3GGKBBXX:5:1206:10592:16753,J00121:27:H3GGKBBXX:5:2111:26382:48016,J00121:27:H3GGKBBXX:5:2222:14752:4971,J00121:27:H3GGKBBXX:5:2210:9617:37009,J00121:27:H3GGKBBXX:5:1219:8369:18036,J00121:27:H3GGKBBXX:5:1209:7395:6220,J00121:27:H3GGKBBXX:5:2209:19400:14818,J00121:27:H3GGKBBXX:5:2110:12916:10968,J00121:27:H3GGKBBXX:5:2223:15869:24138,J00121:27:H3GGKBBXX:5:2102:11119:45203,J00121:27:H3GGKBBXX:5:2225:19431:35725,J00121:27:H3GGKBBXX:5:2114:4624:44253,J00121:27:H3GGKBBXX:5:2220:28869:40895,J00121:27:H3GGKBBXX:5:1104:27844:10000,J00121:27:H3GGKBBXX:5:1220:5457:18898,J00121:27:H3GGKBBXX:5:1210:26423:5323,J00121:27:H3GGKBBXX:5:1220:8795:21518,J00121:27:H3GGKBBXX:5:1125:19116:38451,J00121:27:H3GGKBBXX:5:2214:22130:4391,J00121:27:H3GGKBBXX:5:2213:31629:43251,J00121:27:H3GGKBBXX:5:2223:2006:13834,J00121:27:H3GGKBBXX:5:2108:16955:19900,J00121:27:H3GGKBBXX:5:2119:13809:1121;sequence=TACAATCAAAATAATTATGTATTATAAAATGATTAAATAATATTTAGAGTA;start=227511;subtype=IES;support_ref=58;support_variant=24;type=IES;
scaffold51_125_with_IES	MILORD	internal_eliminated_sequence	227511	227559	.	.	.	ID=MILORD.125.227511.227559;Name=MILORD.125.227511.227559;bounded_by_ta=TRUE;common_boundary=LEFT;end=227559;ies_id=IESPGM.PTET51.1.125.216160;ies_left_dist=0;ies_min_dist=0;ies_right_dist=2;junction_seq=aagcataaattctatTAtatcagaaacctaca;read_names=J00121:27:H3GGKBBXX:5:2119:5477:29202;sequence=TACAATCAAAATAATTATGTATTATAAAATGATTAAATAATATTTAGAG;start=227511;subtype=PARTIAL_INTERNAL;support_ref=29;support_variant=1;type=ALTERNATIVE;
scaffold51_125_with_IES	MILORD	internal_eliminated_sequence	228046	228075	.	.	.	ID=MILORD.125.228046.228075;Name=MILORD.125.228046.228075;bounded_by_ta=TRUE;common_boundary=Both;end=228075;ies_id=IESPGM.PTET51.1.125.216644;ies_left_dist=0;ies_min_dist=0;ies_right_dist=0;junction_seq=tcatcgataacattgTAccaagaggagaatat;read_names=J00121:27:H3GGKBBXX:5:1107:19360:20023,J00121:27:H3GGKBBXX:5:2210:23805:34969,J00121:27:H3GGKBBXX:5:1201:23054:20937,J00121:27:H3GGKBBXX:5:2215:29396:24190,J00121:27:H3GGKBBXX:5:2108:26332:26582,J00121:27:H3GGKBBXX:5:2110:9729:34495,J00121:27:H3GGKBBXX:5:1106:15828:21360,J00121:27:H3GGKBBXX:5:2210:29112:35831,J00121:27:H3GGKBBXX:5:1104:17005:42038,J00121:27:H3GGKBBXX:5:1208:15300:13236,J00121:27:H3GGKBBXX:5:2104:16985:28076,J00121:27:H3GGKBBXX:5:1224:21186:4831,J00121:27:H3GGKBBXX:5:2120:16011:10211,J00121:27:H3GGKBBXX:5:1103:21075:8682,J00121:27:H3GGKBBXX:5:2115:12804:31488,J00121:27:H3GGKBBXX:5:1219:23703:35462,J00121:27:H3GGKBBXX:5:1115:7141:9192,J00121:27:H3GGKBBXX:5:1123:11495:42020,J00121:27:H3GGKBBXX:5:1227:12530:11143,J00121:27:H3GGKBBXX:5:2205:5152:7890,J00121:27:H3GGKBBXX:5:1215:15179:19601,J00121:27:H3GGKBBXX:5:1204:21197:22151,J00121:27:H3GGKBBXX:5:2215:25834:16717,J00121:27:H3GGKBBXX:5:1219:8227:40297,J00121:27:H3GGKBBXX:5:2227:26595:47964,J00121:27:H3GGKBBXX:5:1101:4482:45273,J00121:27:H3GGKBBXX:5:1101:27468:42513,J00121:27:H3GGKBBXX:5:2121:16264:45959,J00121:27:H3GGKBBXX:5:1121:7578:14449,J00121:27:H3GGKBBXX:5:2208:29751:5007,J00121:27:H3GGKBBXX:5:2228:7253:10088,J00121:27:H3GGKBBXX:5:2227:14275:27989;sequence=TATAATTACAAAGTATAAATCATTTAGATA;start=228046;subtype=IES;support_ref=57;support_variant=32;type=IES;
scaffold51_125_with_IES	MILORD	internal_eliminated_sequence	230209	230297	.	.	.	ID=MILORD.125.230209.230297;Name=MILORD.125.230209.230297;bounded_by_ta=TRUE;common_boundary=LEFT;end=230297;ies_id=IESPGM.PTET51.1.125.218777;ies_left_dist=0;ies_min_dist=0;ies_right_dist=-2;junction_seq=atatttatattattgTAcaaaattaatataaa;read_names=J00121:27:H3GGKBBXX:5:1206:4188:39699,J00121:27:H3GGKBBXX:5:2215:18893:8664;sequence=TACGGTCAAATTCTTGGTTTCAAAACAGAAATCGAAATTAAGTTAAAATTTTAATATTTTAGGAATAGATCTAAATATGTTATACCGTA;start=230209;subtype=PARTIAL_EXTERNAL;support_ref=18;support_variant=2;type=ALTERNATIVE;
scaffold51_125_with_IES	MILORD	internal_eliminated_sequence	230209	230290	.	.	.	ID=MILORD.125.230209.230290;Name=MILORD.125.230209.230290;bounded_by_ta=TRUE;common_boundary=LEFT;end=230290;ies_id=IESPGM.PTET51.1.125.218777;ies_left_dist=0;ies_min_dist=0;ies_right_dist=5;junction_seq=atatttatattattgTAccgtatacaaaatta;read_names=J00121:27:H3GGKBBXX:5:1122:14955:31453,J00121:27:H3GGKBBXX:5:2109:28006:11477,J00121:27:H3GGKBBXX:5:1117:8400:39365,J00121:27:H3GGKBBXX:5:1119:6299:25457,J00121:27:H3GGKBBXX:5:2227:16275:25087;sequence=TACGGTCAAATTCTTGGTTTCAAAACAGAAATCGAAATTAAGTTAAAATTTTAATATTTTAGGAATAGATCTAAATATGTTA;start=230209;subtype=PARTIAL_INTERNAL;support_ref=36;support_variant=5;type=ALTERNATIVE;
scaffold51_125_with_IES	MILORD	internal_eliminated_sequence	230209	230295	.	.	.	ID=MILORD.125.230209.230295;Name=MILORD.125.230209.230295;bounded_by_ta=TRUE;common_boundary=Both;end=230295;ies_id=IESPGM.PTET51.1.125.218777;ies_left_dist=0;ies_min_dist=0;ies_right_dist=0;junction_seq=atatttatattattgTAtacaaaattaatata;read_names=J00121:27:H3GGKBBXX:5:2227:28726:37906,J00121:27:H3GGKBBXX:5:1202:2676:1525,J00121:27:H3GGKBBXX:5:1223:16731:25034,J00121:27:H3GGKBBXX:5:2216:14478:19759,J00121:27:H3GGKBBXX:5:1223:6005:23399,J00121:27:H3GGKBBXX:5:1102:26200:9086,J00121:27:H3GGKBBXX:5:1119:10358:10018,J00121:27:H3GGKBBXX:5:1219:13920:5956,J00121:27:H3GGKBBXX:5:2218:10328:14291,J00121:27:H3GGKBBXX:5:1110:23693:7697,J00121:27:H3GGKBBXX:5:1121:27164:45432,J00121:27:H3GGKBBXX:5:1109:8450:36569,J00121:27:H3GGKBBXX:5:1212:2666:37308,J00121:27:H3GGKBBXX:5:1210:18426:16366,J00121:27:H3GGKBBXX:5:2102:22201:3002,J00121:27:H3GGKBBXX:5:2212:5386:28340,J00121:27:H3GGKBBXX:5:1220:22668:35075,J00121:27:H3GGKBBXX:5:2203:21186:10282,J00121:27:H3GGKBBXX:5:1210:3407:9051,J00121:27:H3GGKBBXX:5:2102:9973:24894,J00121:27:H3GGKBBXX:5:2122:25652:24349,J00121:27:H3GGKBBXX:5:2201:29072:41563,J00121:27:H3GGKBBXX:5:1207:15148:41176,J00121:27:H3GGKBBXX:5:2225:9120:37238,J00121:27:H3GGKBBXX:5:2227:15818:22713,J00121:27:H3GGKBBXX:5:1221:16163:43181,J00121:27:H3GGKBBXX:5:2121:12378:12181,J00121:27:H3GGKBBXX:5:1223:25388:15909,J00121:27:H3GGKBBXX:5:2106:29559:20463,J00121:27:H3GGKBBXX:5:2223:4381:23856,J00121:27:H3GGKBBXX:5:2102:23703:20304,J00121:27:H3GGKBBXX:5:2214:16610:18388,J00121:27:H3GGKBBXX:5:1227:13880:7785,J00121:27:H3GGKBBXX:5:1215:7912:2615,J00121:27:H3GGKBBXX:5:1218:19015:20234,J00121:27:H3GGKBBXX:5:1202:7375:10194,J00121:27:H3GGKBBXX:5:2103:14783:14203,J00121:27:H3GGKBBXX:5:1221:14681:40754,J00121:27:H3GGKBBXX:5:2207:21887:17227,J00121:27:H3GGKBBXX:5:1217:4919:21272,J00121:27:H3GGKBBXX:5:1110:19157:26037,J00121:27:H3GGKBBXX:5:1122:8247:11565,J00121:27:H3GGKBBXX:5:1203:25367:34336,J00121:27:H3GGKBBXX:5:2215:17574:9262,J00121:27:H3GGKBBXX:5:2118:30137:24911,J00121:27:H3GGKBBXX:5:2103:3914:21993,J00121:27:H3GGKBBXX:5:1218:3660:24331,J00121:27:H3GGKBBXX:5:2103:12418:47770,J00121:27:H3GGKBBXX:5:1108:7212:31400,J00121:27:H3GGKBBXX:5:1206:12652:17931,J00121:27:H3GGKBBXX:5:2226:28107:12849,J00121:27:H3GGKBBXX:5:1124:11150:15012,J00121:27:H3GGKBBXX:5:1119:7699:21272,J00121:27:H3GGKBBXX:5:1225:17086:17948,J00121:27:H3GGKBBXX:5:2216:20364:35092,J00121:27:H3GGKBBXX:5:2121:13311:20937,J00121:27:H3GGKBBXX:5:1123:22414:17544,J00121:27:H3GGKBBXX:5:1218:5609:14133,J00121:27:H3GGKBBXX:5:2219:15422:34969;sequence=TACGGTCAAATTCTTGGTTTCAAAACAGAAATCGAAATTAAGTTAAAATTTTAATATTTTAGGAATAGATCTAAATATGTTATACCG;start=230209;subtype=IES;support_ref=36;support_variant=59;type=IES;
scaffold51_125_with_IES	MILORD	internal_eliminated_sequence	230846	230889	.	.	.	ID=MILORD.125.230846.230889;Name=MILORD.125.230846.230889;bounded_by_ta=TRUE;common_boundary=None;end=230889;ies_id=IESPGM.PTET51.1.125.219415;ies_left_dist=88;ies_min_dist=88;ies_right_dist=145;junction_seq=ttccgaaggtattgtTAtaaattataaaatgg;read_names=J00121:27:H3GGKBBXX:5:2219:31497:22907;sequence=TATAGCTAAAATCGAGATCTTTAAACTCTTATGGATTTTAAGTC;start=230846;subtype=MAC;support_ref=83;support_variant=1;type=CRYPTIC;
scaffold51_125_with_IES	MILORD	internal_eliminated_sequence	230934	231015	.	.	.	ID=MILORD.125.230934.231015;Name=MILORD.125.230934.231015;bounded_by_ta=TRUE;common_boundary=LEFT;end=231015;ies_id=IESPGM.PTET51.1.125.219415;ies_left_dist=0;ies_min_dist=0;ies_right_dist=19;junction_seq=cattaataagaatatTAttaattaaataacac;read_names=J00121:27:H3GGKBBXX:5:2119:28564:29852,J00121:27:H3GGKBBXX:5:1220:17401:47049,J00121:27:H3GGKBBXX:5:1217:28280:19232;sequence=TATGGTTGTATAGCAAAAATAATGGCATTATATGTTTAAAATCTCAAAATAATATAATTATTTAAATTAATAATTTCTCCTA;start=230934;subtype=PARTIAL_INTERNAL;support_ref=66;support_variant=3;type=ALTERNATIVE;
scaffold51_125_with_IES	MILORD	internal_eliminated_sequence	230934	231034	.	.	.	ID=MILORD.125.230934.231034;Name=MILORD.125.230934.231034;bounded_by_ta=TRUE;common_boundary=Both;end=231034;ies_id=IESPGM.PTET51.1.125.219415;ies_left_dist=0;ies_min_dist=0;ies_right_dist=0;junction_seq=cattaataagaatatTAtttcaatcaatacaa;read_names=J00121:27:H3GGKBBXX:5:1126:21115:13042,J00121:27:H3GGKBBXX:5:2225:2656:37748,J00121:27:H3GGKBBXX:5:2103:31162:28200,J00121:27:H3GGKBBXX:5:2126:18335:30661,J00121:27:H3GGKBBXX:5:2109:14377:33791,J00121:27:H3GGKBBXX:5:1123:26545:8348,J00121:27:H3GGKBBXX:5:1122:10328:28076,J00121:27:H3GGKBBXX:5:2216:17919:37572,J00121:27:H3GGKBBXX:5:1223:5172:43656,J00121:27:H3GGKBBXX:5:1117:22029:39312,J00121:27:H3GGKBBXX:5:2126:9668:12480,J00121:27:H3GGKBBXX:5:1222:16975:22502,J00121:27:H3GGKBBXX:5:2206:7750:3881,J00121:27:H3GGKBBXX:5:2122:10338:4286,J00121:27:H3GGKBBXX:5:1124:16051:15733,J00121:27:H3GGKBBXX:5:2126:12966:16120,J00121:27:H3GGKBBXX:5:1215:7496:40543,J00121:27:H3GGKBBXX:5:1227:4107:8928;sequence=TATGGTTGTATAGCAAAAATAATGGCATTATATGTTTAAAATCTCAAAATAATATAATTATTTAAATTAATAATTTCTCCTATATTAATTAAATAACACTA;start=230934;subtype=IES;support_ref=66;support_variant=18;type=IES;
scaffold51_125_with_IES	MILORD	internal_eliminated_sequence	231208	231233	.	.	.	ID=MILORD.125.231208.231233;Name=MILORD.125.231208.231233;bounded_by_ta=TRUE;common_boundary=Both;end=231233;ies_id=IESPGM.PTET51.1.125.219588;ies_left_dist=0;ies_min_dist=0;ies_right_dist=0;junction_seq=ccattcaataggaatTAacataaaagttgcaa;read_names=J00121:27:H3GGKBBXX:5:2120:32542:36534,J00121:27:H3GGKBBXX:5:1124:10084:10774,J00121:27:H3GGKBBXX:5:2106:22221:37114,J00121:27:H3GGKBBXX:5:2119:2189:22590,J00121:27:H3GGKBBXX:5:1212:6502:20709,J00121:27:H3GGKBBXX:5:2227:23236:20410,J00121:27:H3GGKBBXX:5:1212:10825:48597,J00121:27:H3GGKBBXX:5:1126:25915:1595,J00121:27:H3GGKBBXX:5:1120:24495:12040,J00121:27:H3GGKBBXX:5:2116:11201:26002,J00121:27:H3GGKBBXX:5:2225:30604:32859,J00121:27:H3GGKBBXX:5:2219:27052:20410,J00121:27:H3GGKBBXX:5:1220:12621:6202,J00121:27:H3GGKBBXX:5:1101:25631:9684,J00121:27:H3GGKBBXX:5:2118:28879:33387,J00121:27:H3GGKBBXX:5:2104:16346:19548,J00121:27:H3GGKBBXX:5:1107:7841:43884,J00121:27:H3GGKBBXX:5:1126:5660:9016,J00121:27:H3GGKBBXX:5:2228:26768:19249,J00121:27:H3GGKBBXX:5:2214:25164:7011,J00121:27:H3GGKBBXX:5:2102:13971:12902,J00121:27:H3GGKBBXX:5:1224:30228:5024;sequence=TATAGCATAATAATGTTTGTTATTCA;start=231208;subtype=IES;support_ref=0;support_variant=22;type=IES;
scaffold51_125_with_IES	MILORD	internal_eliminated_sequence	231261	231308	.	.	.	ID=MILORD.125.231261.231308;Name=MILORD.125.231261.231308;bounded_by_ta=TRUE;common_boundary=Both;end=231308;ies_id=IESPGM.PTET51.1.125.219615;ies_left_dist=0;ies_min_dist=0;ies_right_dist=0;junction_seq=tgcaaattacaatgaTAgtaagaaaattcttg;read_names=J00121:27:H3GGKBBXX:5:2201:8684:36587,J00121:27:H3GGKBBXX:5:2125:15057:28252;sequence=TATGGTTCATACTTATAATTCATATTATTATAACTTATATACGAACTA;start=231261;subtype=IES;support_ref=2;support_variant=2;type=IES;
scaffold51_125_with_IES	MILORD	internal_eliminated_sequence	231501	231549	.	.	.	ID=MILORD.125.231501.231549;Name=MILORD.125.231501.231549;bounded_by_ta=TRUE;common_boundary=Both;end=231549;ies_id=IESPGM.PTET51.1.125.219807;ies_left_dist=0;ies_min_dist=0;ies_right_dist=0;junction_seq=attatccttaccagaTAtaaactactacccaa;read_names=J00121:27:H3GGKBBXX:5:1109:18081:27057,J00121:27:H3GGKBBXX:5:2110:5172:36446,J00121:27:H3GGKBBXX:5:1220:7973:22801,J00121:27:H3GGKBBXX:5:1115:17624:43779,J00121:27:H3GGKBBXX:5:2107:8491:24050,J00121:27:H3GGKBBXX:5:1128:8268:46557,J00121:27:H3GGKBBXX:5:2119:27833:18388,J00121:27:H3GGKBBXX:5:1220:10257:38152,J00121:27:H3GGKBBXX:5:1219:7547:27654,J00121:27:H3GGKBBXX:5:2108:21481:11003,J00121:27:H3GGKBBXX:5:2222:32481:6290,J00121:27:H3GGKBBXX:5:1120:21308:14256,J00121:27:H3GGKBBXX:5:1212:22191:37589,J00121:27:H3GGKBBXX:5:2128:27925:1490,J00121:27:H3GGKBBXX:5:1224:29559:1015,J00121:27:H3GGKBBXX:5:1105:14783:30169,J00121:27:H3GGKBBXX:5:1226:21298:6220;sequence=TATTGTTAAATCAGACATACTCATTTATCTGCTGAAAATAAATTTACAA;start=231501;subtype=IES;support_ref=60;support_variant=17;type=IES;
scaffold51_125_with_IES	MILORD	internal_eliminated_sequence	235759	235833	.	.	.	ID=MILORD.125.235759.235833;Name=MILORD.125.235759.235833;bounded_by_ta=TRUE;common_boundary=Both;end=235833;ies_id=IESPGM.PTET51.1.125.224016;ies_left_dist=0;ies_min_dist=0;ies_right_dist=0;junction_seq=tatatggtaagcattTAtcatgacc;read_names=J00121:27:H3GGKBBXX:5:1114:22617:49019,J00121:27:H3GGKBBXX:5:1210:24860:44570,J00121:27:H3GGKBBXX:5:2124:20608:1613,J00121:27:H3GGKBBXX:5:2205:3366:11724,J00121:27:H3GGKBBXX:5:2221:16234:24384,J00121:27:H3GGKBBXX:5:1205:10389:29307,J00121:27:H3GGKBBXX:5:1106:20050:8910,J00121:27:H3GGKBBXX:5:1111:6786:35444;sequence=TACAGCGAAATGGAACTAAAAGATGTTTAGTTAATGTAAAACAGAATATAATAACAAAGATTATAGGATAGACTT;start=235759;subtype=IES;support_ref=36;support_variant=8;type=IES;
scaffold51_125_with_IES	MILORD	internal_eliminated_sequence	235871	235897	.	.	.	ID=MILORD.125.235871.235897;Name=MILORD.125.235871.235897;bounded_by_ta=TRUE;common_boundary=Both;end=235897;ies_id=IESPGM.PTET51.1.125.224053;ies_left_dist=0;ies_min_dist=0;ies_right_dist=0;junction_seq=tggggtgatagaagtTAaattactaccataag;read_names=J00121:27:H3GGKBBXX:5:2110:21379:17368,J00121:27:H3GGKBBXX:5:2110:28168:47665,J00121:27:H3GGKBBXX:5:1109:9222:37589,J00121:27:H3GGKBBXX:5:2111:10957:6941,J00121:27:H3GGKBBXX:5:2206:28158:37660,J00121:27:H3GGKBBXX:5:2109:24759:29343,J00121:27:H3GGKBBXX:5:1221:23520:31523,J00121:27:H3GGKBBXX:5:1113:5741:14643,J00121:27:H3GGKBBXX:5:2107:16975:27109,J00121:27:H3GGKBBXX:5:2214:5832:14695,J00121:27:H3GGKBBXX:5:2223:21623:42161,J00121:27:H3GGKBBXX:5:1225:23236:46153,J00121:27:H3GGKBBXX:5:1105:16417:11688,J00121:27:H3GGKBBXX:5:1103:27387:31013,J00121:27:H3GGKBBXX:5:1115:28696:41264;sequence=TATAGTCTAATAAAAAGATACTCATTG;start=235871;subtype=IES;support_ref=90;support_variant=15;type=IES;
scaffold51_125_with_IES	MILORD	internal_eliminated_sequence	236409	236488	.	.	.	ID=MILORD.125.236409.236488;Name=MILORD.125.236409.236488;bounded_by_ta=TRUE;common_boundary=Both;end=236488;ies_id=IESPGM.PTET51.1.125.224564;ies_left_dist=0;ies_min_dist=0;ies_right_dist=0;junction_seq=agatctatgagttgtTAtcaaaatacacttaa;read_names=J00121:27:H3GGKBBXX:5:1210:16437:18687,J00121:27:H3GGKBBXX:5:2214:24302:4215,J00121:27:H3GGKBBXX:5:2217:7243:12251,J00121:27:H3GGKBBXX:5:2118:29325:19460,J00121:27:H3GGKBBXX:5:1124:26017:25263,J00121:27:H3GGKBBXX:5:2105:31365:13746,J00121:27:H3GGKBBXX:5:2225:24424:33826,J00121:27:H3GGKBBXX:5:2218:19918:9807,J00121:27:H3GGKBBXX:5:2221:2493:20867,J00121:27:H3GGKBBXX:5:1120:5629:40789,J00121:27:H3GGKBBXX:5:1117:5020:30415,J00121:27:H3GGKBBXX:5:1120:9912:11284,J00121:27:H3GGKBBXX:5:2211:26443:34442,J00121:27:H3GGKBBXX:5:1123:20161:16032,J00121:27:H3GGKBBXX:5:2220:16133:46926,J00121:27:H3GGKBBXX:5:2109:8460:34829,J00121:27:H3GGKBBXX:5:1104:18670:21922,J00121:27:H3GGKBBXX:5:1204:27103:8611,J00121:27:H3GGKBBXX:5:2217:32491:13658,J00121:27:H3GGKBBXX:5:1113:4939:4673;sequence=TACAGTAATATTACGTATTATTTCAATAATCAATTAACTTAAACTAATATTATTCTGAAAATTCAAGATAGTATTTACTG;start=236409;subtype=IES;support_ref=64;support_variant=20;type=IES;
scaffold51_125_with_IES	MILORD	internal_eliminated_sequence	237450	237515	.	.	.	ID=MILORD.125.237450.237515;Name=MILORD.125.237450.237515;bounded_by_ta=TRUE;common_boundary=RIGHT;end=237515;ies_id=IESPGM.PTET51.1.125.225535;ies_left_dist=10;ies_min_dist=0;ies_right_dist=0;junction_seq=ggcttattcgattgaTAaaaataataatataa;read_names=J00121:27:H3GGKBBXX:5:1223:11556:35585;sequence=TAAAGTATAGTATACTGAAGATCATTTTATTTTCAAGTCCAAACCTTTACTAAATGTTATCAAGTA;start=237450;subtype=PARTIAL_EXTERNAL;support_ref=58;support_variant=1;type=ALTERNATIVE;
scaffold51_125_with_IES	MILORD	internal_eliminated_sequence	237460	237515	.	.	.	ID=MILORD.125.237460.237515;Name=MILORD.125.237460.237515;bounded_by_ta=TRUE;common_boundary=Both;end=237515;ies_id=IESPGM.PTET51.1.125.225535;ies_left_dist=0;ies_min_dist=0;ies_right_dist=0;junction_seq=attgataaagtatagTAaaaataataatataa;read_names=J00121:27:H3GGKBBXX:5:2209:23541:5886,J00121:27:H3GGKBBXX:5:1204:26058:44851,J00121:27:H3GGKBBXX:5:1109:17827:6114,J00121:27:H3GGKBBXX:5:1205:27752:26441,J00121:27:H3GGKBBXX:5:2120:17634:29624,J00121:27:H3GGKBBXX:5:1118:28483:14414,J00121:27:H3GGKBBXX:5:1217:14174:3653,J00121:27:H3GGKBBXX:5:2219:19167:22080,J00121:27:H3GGKBBXX:5:2204:20557:5429,J00121:27:H3GGKBBXX:5:2218:21704:46346,J00121:27:H3GGKBBXX:5:2103:8704:30116,J00121:27:H3GGKBBXX:5:2209:28929:24155,J00121:27:H3GGKBBXX:5:1204:4574:26090,J00121:27:H3GGKBBXX:5:1203:4655:33440,J00121:27:H3GGKBBXX:5:1211:28909:23311,J00121:27:H3GGKBBXX:5:2114:28899:9614,J00121:27:H3GGKBBXX:5:2208:13869:39875,J00121:27:H3GGKBBXX:5:1108:10409:17386;sequence=TATACTGAAGATCATTTTATTTTCAAGTCCAAACCTTTACTAAATGTTATCAAGTA;start=237460;subtype=IES;support_ref=86;support_variant=18;type=IES;
scaffold51_125_with_IES	MILORD	internal_eliminated_sequence	237621	237774	.	.	.	ID=MILORD.125.237621.237774;Name=MILORD.125.237621.237774;bounded_by_ta=TRUE;common_boundary=LEFT;end=237774;ies_id=IESPGM.PTET51.1.125.225640;ies_left_dist=0;ies_min_dist=0;ies_right_dist=-3;junction_seq=atcttaaagggtatcTAtaaaaatacaattta;read_names=J00121:27:H3GGKBBXX:5:1205:7953:14783;sequence=TATAGTGCTTGGCATAAGAAGATTATTTAAAAGATTCATATAAAATCAGTAATTTAATATTTATAATAATAAAGAGGTTTATAATACTTTTTCATTTTTCGTCAAAAATTGTTATTATTTAACTTATAACAAAGCTGTTGTGCAAGATTTATAG;start=237621;subtype=PARTIAL_EXTERNAL;support_ref=35;support_variant=1;type=ALTERNATIVE;
scaffold51_125_with_IES	MILORD	internal_eliminated_sequence	237621	237771	.	.	.	ID=MILORD.125.237621.237771;Name=MILORD.125.237621.237771;bounded_by_ta=TRUE;common_boundary=Both;end=237771;ies_id=IESPGM.PTET51.1.125.225640;ies_left_dist=0;ies_min_dist=0;ies_right_dist=0;junction_seq=atcttaaagggtatcTAgtataaaaatacaat;read_names=J00121:27:H3GGKBBXX:5:1215:12956:16876,J00121:27:H3GGKBBXX:5:2110:5325:22608,J00121:27:H3GGKBBXX:5:1203:15615:47682,J00121:27:H3GGKBBXX:5:2111:13159:13605,J00121:27:H3GGKBBXX:5:1105:9019:30943,J00121:27:H3GGKBBXX:5:2109:6603:42653,J00121:27:H3GGKBBXX:5:2222:19806:10317,J00121:27:H3GGKBBXX:5:2207:24880:36763,J00121:27:H3GGKBBXX:5:1101:9831:34811,J00121:27:H3GGKBBXX:5:2228:11464:46961,J00121:27:H3GGKBBXX:5:1126:8044:38433,J00121:27:H3GGKBBXX:5:2203:14722:17544,J00121:27:H3GGKBBXX:5:2115:16173:41053,J00121:27:H3GGKBBXX:5:1115:4767:8066,J00121:27:H3GGKBBXX:5:2207:10916:22168,J00121:27:H3GGKBBXX:5:1218:6177:47682,J00121:27:H3GGKBBXX:5:1117:14722:24437,J00121:27:H3GGKBBXX:5:2101:5690:27039,J00121:27:H3GGKBBXX:5:1117:24271:8137,J00121:27:H3GGKBBXX:5:1115:9293:44816,J00121:27:H3GGKBBXX:5:1111:9008:26846,J00121:27:H3GGKBBXX:5:1112:27214:29624,J00121:27:H3GGKBBXX:5:1116:2270:42038;sequence=TATAGTGCTTGGCATAAGAAGATTATTTAAAAGATTCATATAAAATCAGTAATTTAATATTTATAATAATAAAGAGGTTTATAATACTTTTTCATTTTTCGTCAAAAATTGTTATTATTTAACTTATAACAAAGCTGTTGTGCAAGATTTA;start=237621;subtype=IES;support_ref=70;support_variant=23;type=IES;
scaffold51_125_with_IES	MILORD	internal_eliminated_sequence	243753	243839	.	.	.	ID=MILORD.125.243753.243839;Name=MILORD.125.243753.243839;bounded_by_ta=TRUE;common_boundary=Both;end=243839;ies_id=IESPGM.PTET51.1.125.231621;ies_left_dist=0;ies_min_dist=0;ies_right_dist=0;junction_seq=ctcttttcaattttaTAtcataaacaaagtca;read_names=J00121:27:H3GGKBBXX:5:2226:24038:46276,J00121:27:H3GGKBBXX:5:2222:24698:39014,J00121:27:H3GGKBBXX:5:2103:7892:14396,J00121:27:H3GGKBBXX:5:1223:9739:19179,J00121:27:H3GGKBBXX:5:1220:13869:46592,J00121:27:H3GGKBBXX:5:2108:11535:8224,J00121:27:H3GGKBBXX:5:1112:3833:37923,J00121:27:H3GGKBBXX:5:2218:24342:27883,J00121:27:H3GGKBBXX:5:1124:15493:38996,J00121:27:H3GGKBBXX:5:1222:27651:31329,J00121:27:H3GGKBBXX:5:1207:6116:32947,J00121:27:H3GGKBBXX:5:1101:23307:17403,J00121:27:H3GGKBBXX:5:2125:26321:40420,J00121:27:H3GGKBBXX:5:1123:14407:9578,J00121:27:H3GGKBBXX:5:1205:19400:18511,J00121:27:H3GGKBBXX:5:1210:7750:18898,J00121:27:H3GGKBBXX:5:1201:9008:38345,J00121:27:H3GGKBBXX:5:1106:28270:15487,J00121:27:H3GGKBBXX:5:1116:2849:18740,J00121:27:H3GGKBBXX:5:2210:23439:21711,J00121:27:H3GGKBBXX:5:1218:9881:23294,J00121:27:H3GGKBBXX:5:1226:5294:38627,J00121:27:H3GGKBBXX:5:2109:3539:37695,J00121:27:H3GGKBBXX:5:2113:15463:16893,J00121:27:H3GGKBBXX:5:2110:9759:48825,J00121:27:H3GGKBBXX:5:1209:6400:9948,J00121:27:H3GGKBBXX:5:2216:27417:13763,J00121:27:H3GGKBBXX:5:1209:12104:7380,J00121:27:H3GGKBBXX:5:2212:7243:23997,J00121:27:H3GGKBBXX:5:2208:7385:1666,J00121:27:H3GGKBBXX:5:1118:23125:24190,J00121:27:H3GGKBBXX:5:1222:18771:12005,J00121:27:H3GGKBBXX:5:2206:27884:32719,J00121:27:H3GGKBBXX:5:1107:22100:8172,J00121:27:H3GGKBBXX:5:1219:7892:2791,J00121:27:H3GGKBBXX:5:2212:12621:8981,J00121:27:H3GGKBBXX:5:1212:11637:25984,J00121:27:H3GGKBBXX:5:1114:18385:11653,J00121:27:H3GGKBBXX:5:1106:11962:26054,J00121:27:H3GGKBBXX:5:2219:25276:5341,J00121:27:H3GGKBBXX:5:2109:14976:41229,J00121:27:H3GGKBBXX:5:2204:2656:15451,J00121:27:H3GGKBBXX:5:1223:13667:3231,J00121:27:H3GGKBBXX:5:2201:7801:37167,J00121:27:H3GGKBBXX:5:2218:11535:23874,J00121:27:H3GGKBBXX:5:2201:27874:46662,J00121:27:H3GGKBBXX:5:1113:7233:41247,J00121:27:H3GGKBBXX:5:2213:29701:40227,J00121:27:H3GGKBBXX:5:1212:12905:20762,J00121:27:H3GGKBBXX:5:1108:21704:45537,J00121:27:H3GGKBBXX:5:1126:7456:7064,J00121:27:H3GGKBBXX:5:1111:3863:19126,J00121:27:H3GGKBBXX:5:2214:12510:23065,J00121:27:H3GGKBBXX:5:1123:8389:22608;sequence=TACAGTAATTTATGAACTCCTTTTGTAATAATATAATAAATGTACTCAAATTTAAAGTATTTTATTAAAAATCCCACATTTTGATTG;start=243753;subtype=IES;support_ref=2;support_variant=54;type=IES;
scaffold51_125_with_IES	MILORD	internal_eliminated_sequence	244688	244716	.	.	.	ID=MILORD.125.244688.244716;Name=MILORD.125.244688.244716;bounded_by_ta=TRUE;common_boundary=Both;end=244716;ies_id=IESPGM.PTET51.1.125.232469;ies_left_dist=0;ies_min_dist=0;ies_right_dist=0;junction_seq=atattttgactctaaTAtttcacaatccagat;read_names=J00121:27:H3GGKBBXX:5:2123:27306:39172,J00121:27:H3GGKBBXX:5:2228:25317:23944,J00121:27:H3GGKBBXX:5:2105:10500:13675,J00121:27:H3GGKBBXX:5:2114:30898:29360,J00121:27:H3GGKBBXX:5:2219:31335:13271,J00121:27:H3GGKBBXX:5:1127:16812:14590,J00121:27:H3GGKBBXX:5:1103:30391:3371,J00121:27:H3GGKBBXX:5:2209:19461:15627,J00121:27:H3GGKBBXX:5:2123:21734:43620,J00121:27:H3GGKBBXX:5:2227:27803:13693,J00121:27:H3GGKBBXX:5:2110:10470:9156,J00121:27:H3GGKBBXX:5:1109:11201:20410,J00121:27:H3GGKBBXX:5:1206:15382:9051,J00121:27:H3GGKBBXX:5:2206:24586:19935,J00121:27:H3GGKBBXX:5:2117:15057:27725,J00121:27:H3GGKBBXX:5:2121:20628:15715,J00121:27:H3GGKBBXX:5:2106:3782:43005,J00121:27:H3GGKBBXX:5:2110:10632:8945,J00121:27:H3GGKBBXX:5:1212:3975:3037,J00121:27:H3GGKBBXX:5:1109:17046:29026,J00121:27:H3GGKBBXX:5:1208:6492:5569,J00121:27:H3GGKBBXX:5:1101:22709:43515,J00121:27:H3GGKBBXX:5:2102:15463:28745,J00121:27:H3GGKBBXX:5:1220:9100:37941,J00121:27:H3GGKBBXX:5:1220:16214:5077,J00121:27:H3GGKBBXX:5:2111:3386:25017,J00121:27:H3GGKBBXX:5:2102:32055:10475,J00121:27:H3GGKBBXX:5:2107:6066:44042,J00121:27:H3GGKBBXX:5:2108:19979:46522,J00121:27:H3GGKBBXX:5:1124:18325:19355,J00121:27:H3GGKBBXX:5:2215:26727:39330,J00121:27:H3GGKBBXX:5:1128:30705:17315,J00121:27:H3GGKBBXX:5:1216:23612:21553,J00121:27:H3GGKBBXX:5:2228:31081:28516,J00121:27:H3GGKBBXX:5:2211:5010:8242,J00121:27:H3GGKBBXX:5:1112:20709:32982,J00121:27:H3GGKBBXX:5:2227:9688:30661,J00121:27:H3GGKBBXX:5:2219:27671:41071,J00121:27:H3GGKBBXX:5:2124:22922:47542,J00121:27:H3GGKBBXX:5:1201:8075:25966,J00121:27:H3GGKBBXX:5:1126:19908:15838,J00121:27:H3GGKBBXX:5:2211:24109:36165,J00121:27:H3GGKBBXX:5:1121:4888:24349,J00121:27:H3GGKBBXX:5:1218:11962:29255,J00121:27:H3GGKBBXX:5:2209:10267:22942,J00121:27:H3GGKBBXX:5:1119:24302:46135,J00121:27:H3GGKBBXX:5:1117:11454:10159,J00121:27:H3GGKBBXX:5:2117:21075:15012,J00121:27:H3GGKBBXX:5:2225:26839:39207,J00121:27:H3GGKBBXX:5:2215:29254:20181,J00121:27:H3GGKBBXX:5:1218:21937:47735,J00121:27:H3GGKBBXX:5:2115:16589:18423,J00121:27:H3GGKBBXX:5:2213:16254:36552,J00121:27:H3GGKBBXX:5:2102:19278:43374,J00121:27:H3GGKBBXX:5:2225:17107:31312,J00121:27:H3GGKBBXX:5:1225:6806:14730,J00121:27:H3GGKBBXX:5:1107:12987:13271,J00121:27:H3GGKBBXX:5:2206:18010:18669,J00121:27:H3GGKBBXX:5:2218:14884:40719;sequence=TATAGTTAAGATTTAACACTATCCAATTG;start=244688;subtype=IES;support_ref=3;support_variant=59;type=IES;
scaffold51_125_with_IES	MILORD	internal_eliminated_sequence	245550	245606	.	.	.	ID=MILORD.125.245550.245606;Name=MILORD.125.245550.245606;bounded_by_ta=TRUE;common_boundary=Both;end=245606;ies_id=IESPGM.PTET51.1.125.233302;ies_left_dist=0;ies_min_dist=0;ies_right_dist=0;junction_seq=agggaatttctatgaTAgtaagatggaattaa;read_names=J00121:27:H3GGKBBXX:5:2226:14316:10546,J00121:27:H3GGKBBXX:5:2128:14418:39840,J00121:27:H3GGKBBXX:5:1206:5994:44904,J00121:27:H3GGKBBXX:5:1203:25225:8699,J00121:27:H3GGKBBXX:5:2126:22861:29782,J00121:27:H3GGKBBXX:5:2203:9364:29290,J00121:27:H3GGKBBXX:5:1125:12916:32455,J00121:27:H3GGKBBXX:5:2121:24870:24964,J00121:27:H3GGKBBXX:5:2216:19715:19795,J00121:27:H3GGKBBXX:5:1127:25347:7855,J00121:27:H3GGKBBXX:5:1115:19999:36956,J00121:27:H3GGKBBXX:5:1116:14722:20146,J00121:27:H3GGKBBXX:5:1102:26900:5411,J00121:27:H3GGKBBXX:5:1101:20527:15258,J00121:27:H3GGKBBXX:5:1121:10236:18212,J00121:27:H3GGKBBXX:5:1220:11383:4620,J00121:27:H3GGKBBXX:5:2218:1610:2668,J00121:27:H3GGKBBXX:5:1120:23734:29606,J00121:27:H3GGKBBXX:5:1206:1874:14977,J00121:27:H3GGKBBXX:5:2208:16691:10546,J00121:27:H3GGKBBXX:5:1102:28909:39910,J00121:27:H3GGKBBXX:5:1121:4665:12497,J00121:27:H3GGKBBXX:5:1216:1113:7926,J00121:27:H3GGKBBXX:5:2108:7750:19074,J00121:27:H3GGKBBXX:5:2124:20709:36042,J00121:27:H3GGKBBXX:5:1114:6664:25034,J00121:27:H3GGKBBXX:5:2115:18984:26863,J00121:27:H3GGKBBXX:5:1219:14001:23821,J00121:27:H3GGKBBXX:5:1212:24972:25034,J00121:27:H3GGKBBXX:5:1108:15311:1332,J00121:27:H3GGKBBXX:5:1102:18375:40860,J00121:27:H3GGKBBXX:5:1210:14773:46610,J00121:27:H3GGKBBXX:5:1121:21876:45766,J00121:27:H3GGKBBXX:5:2117:5751:23979,J00121:27:H3GGKBBXX:5:1103:3945:7978,J00121:27:H3GGKBBXX:5:2224:18741:11073,J00121:27:H3GGKBBXX:5:1205:5680:11442,J00121:27:H3GGKBBXX:5:1220:19755:22397,J00121:27:H3GGKBBXX:5:1117:29061:6449,J00121:27:H3GGKBBXX:5:1210:4127:40156,J00121:27:H3GGKBBXX:5:1116:4401:41968,J00121:27:H3GGKBBXX:5:2120:14072:28340,J00121:27:H3GGKBBXX:5:1111:26433:24788,J00121:27:H3GGKBBXX:5:2208:14773:3635,J00121:27:H3GGKBBXX:5:2102:18852:28287,J00121:27:H3GGKBBXX:5:1220:11079:19988,J00121:27:H3GGKBBXX:5:2205:11363:46786,J00121:27:H3GGKBBXX:5:1121:12094:44359,J00121:27:H3GGKBBXX:5:1225:6664:21623,J00121:27:H3GGKBBXX:5:1117:15676:13429,J00121:27:H3GGKBBXX:5:1212:14935:6202,J00121:27:H3GGKBBXX:5:1124:4472:16313,J00121:27:H3GGKBBXX:5:1124:30371:10827,J00121:27:H3GGKBBXX:5:2219:29173:13289,J00121:27:H3GGKBBXX:5:1215:14620:42548,J00121:27:H3GGKBBXX:5:2105:30431:30732,J00121:27:H3GGKBBXX:5:1216:18974:42636;sequence=TACACTCTCTATTAACTAATTTGCTCTAAATTTATTTCTATTCTTAAGAATCTACTG;start=245550;subtype=IES;support_ref=0;support_variant=57;type=IES;
scaffold51_125_with_IES	MILORD	internal_eliminated_sequence	246196	246255	.	.	.	ID=MILORD.125.246196.246255;Name=MILORD.125.246196.246255;bounded_by_ta=TRUE;common_boundary=Both;end=246255;ies_id=IESPGM.PTET51.1.125.233891;ies_left_dist=0;ies_min_dist=0;ies_right_dist=0;junction_seq=cctgccagagtaagaTAattctgtgaaaataa;read_names=J00121:27:H3GGKBBXX:5:2122:21136:4110,J00121:27:H3GGKBBXX:5:1225:11414:3160,J00121:27:H3GGKBBXX:5:2124:21897:46891,J00121:27:H3GGKBBXX:5:1106:6248:10247,J00121:27:H3GGKBBXX:5:2219:11759:40543,J00121:27:H3GGKBBXX:5:2104:21491:23856,J00121:27:H3GGKBBXX:5:2124:8724:35989,J00121:27:H3GGKBBXX:5:2206:7862:42653,J00121:27:H3GGKBBXX:5:2105:30310:33686,J00121:27:H3GGKBBXX:5:1115:4168:26723;sequence=TACAGTAGTGATCAATAGTTTTCTTTAAAAATTTAAACAATTAAATTAGTAAATCAACTG;start=246196;subtype=IES;support_ref=4;support_variant=10;type=IES;
scaffold51_125_with_IES	MILORD	internal_eliminated_sequence	246731	246758	.	.	.	ID=MILORD.125.246731.246758;Name=MILORD.125.246731.246758;bounded_by_ta=TRUE;common_boundary=Both;end=246758;ies_id=IESPGM.PTET51.1.125.234366;ies_left_dist=0;ies_min_dist=0;ies_right_dist=0;junction_seq=agttgttcatgcaatTAcaaccagagaggaaa;read_names=J00121:27:H3GGKBBXX:5:2215:6197:42829,J00121:27:H3GGKBBXX:5:2228:6644:40367,J00121:27:H3GGKBBXX:5:2109:14428:30362,J00121:27:H3GGKBBXX:5:1227:24698:42847,J00121:27:H3GGKBBXX:5:2119:7963:5235,J00121:27:H3GGKBBXX:5:1112:17858:5991,J00121:27:H3GGKBBXX:5:2202:16549:45502,J00121:27:H3GGKBBXX:5:2118:15818:20850,J00121:27:H3GGKBBXX:5:1204:14255:11425,J00121:27:H3GGKBBXX:5:2212:16640:35180,J00121:27:H3GGKBBXX:5:1103:30645:11020,J00121:27:H3GGKBBXX:5:1106:26413:12198,J00121:27:H3GGKBBXX:5:2115:27174:42847,J00121:27:H3GGKBBXX:5:1121:27590:19795,J00121:27:H3GGKBBXX:5:1110:11698:24190,J00121:27:H3GGKBBXX:5:1117:29427:7222,J00121:27:H3GGKBBXX:5:1102:11038:30679,J00121:27:H3GGKBBXX:5:1227:19593:24296,J00121:27:H3GGKBBXX:5:2121:22445:33844,J00121:27:H3GGKBBXX:5:1101:22729:28709,J00121:27:H3GGKBBXX:5:1122:25611:14010,J00121:27:H3GGKBBXX:5:1124:21247:34512,J00121:27:H3GGKBBXX:5:2108:19583:9825,J00121:27:H3GGKBBXX:5:1114:10379:25034,J00121:27:H3GGKBBXX:5:1121:25763:39418,J00121:27:H3GGKBBXX:5:1127:28097:4989,J00121:27:H3GGKBBXX:5:1218:18639:2668,J00121:27:H3GGKBBXX:5:2228:5649:38398,J00121:27:H3GGKBBXX:5:1106:30442:18089,J00121:27:H3GGKBBXX:5:1218:10916:36130,J00121:27:H3GGKBBXX:5:1208:8065:10335,J00121:27:H3GGKBBXX:5:1117:6451:31664,J00121:27:H3GGKBBXX:5:2226:17665:41985,J00121:27:H3GGKBBXX:5:2207:29782:24190,J00121:27:H3GGKBBXX:5:1117:21775:10633,J00121:27:H3GGKBBXX:5:1219:22709:6062,J00121:27:H3GGKBBXX:5:2123:3498:12304,J00121:27:H3GGKBBXX:5:1201:11708:22661,J00121:27:H3GGKBBXX:5:1216:10013:18740,J00121:27:H3GGKBBXX:5:2214:30655:27285,J00121:27:H3GGKBBXX:5:2219:25215:24859,J00121:27:H3GGKBBXX:5:2119:16812:9350,J00121:27:H3GGKBBXX:5:1127:16427:31435,J00121:27:H3GGKBBXX:5:1206:6634:17210,J00121:27:H3GGKBBXX:5:2225:9617:2334,J00121:27:H3GGKBBXX:5:1119:4503:22274,J00121:27:H3GGKBBXX:5:2215:7984:42267,J00121:27:H3GGKBBXX:5:1213:23825:30046,J00121:27:H3GGKBBXX:5:2209:26453:25597,J00121:27:H3GGKBBXX:5:2216:12469:24964,J00121:27:H3GGKBBXX:5:2103:14032:19900,J00121:27:H3GGKBBXX:5:2213:24261:49194,J00121:27:H3GGKBBXX:5:2122:8024:33229,J00121:27:H3GGKBBXX:5:1101:32167:37853,J00121:27:H3GGKBBXX:5:1203:25621:4321,J00121:27:H3GGKBBXX:5:2220:10957:25333,J00121:27:H3GGKBBXX:5:2208:17137:10299,J00121:27:H3GGKBBXX:5:2203:20080:43462,J00121:27:H3GGKBBXX:5:2220:17097:30837,J00121:27:H3GGKBBXX:5:1204:23328:6044,J00121:27:H3GGKBBXX:5:1110:20902:46856,J00121:27:H3GGKBBXX:5:1104:15818:26090,J00121:27:H3GGKBBXX:5:2214:9354:18300,J00121:27:H3GGKBBXX:5:1217:17726:19478,J00121:27:H3GGKBBXX:5:2218:15686:42847,J00121:27:H3GGKBBXX:5:1114:25520:33193,J00121:27:H3GGKBBXX:5:1109:24485:17931,J00121:27:H3GGKBBXX:5:2110:23510:21553,J00121:27:H3GGKBBXX:5:2205:8785:5042,J00121:27:H3GGKBBXX:5:1224:11586:45062,J00121:27:H3GGKBBXX:5:1113:12154:3565,J00121:27:H3GGKBBXX:5:2224:29731:35356,J00121:27:H3GGKBBXX:5:2102:16447:13042,J00121:27:H3GGKBBXX:5:2210:5081:8471,J00121:27:H3GGKBBXX:5:1208:25784:38855,J00121:27:H3GGKBBXX:5:1220:12794:47190,J00121:27:H3GGKBBXX:5:2224:17005:17421,J00121:27:H3GGKBBXX:5:2113:19309:22080,J00121:27:H3GGKBBXX:5:2226:26798:17685,J00121:27:H3GGKBBXX:5:2216:15737:2281,J00121:27:H3GGKBBXX:5:1103:8115:7222,J00121:27:H3GGKBBXX:5:1126:29488:29061,J00121:27:H3GGKBBXX:5:2226:22749:7433,J00121:27:H3GGKBBXX:5:1115:10176:19935,J00121:27:H3GGKBBXX:5:1116:21643:46838,J00121:27:H3GGKBBXX:5:1217:3660:13148,J00121:27:H3GGKBBXX:5:1110:8988:13693,J00121:27:H3GGKBBXX:5:2118:12012:39541;sequence=TATAGAAGAGGATCAATAGATTTTATGA;start=246731;subtype=IES;support_ref=3;support_variant=88;type=IES;
scaffold51_125_with_IES	MILORD	internal_eliminated_sequence	251038	251082	.	.	.	ID=MILORD.125.251038.251082;Name=MILORD.125.251038.251082;bounded_by_ta=TRUE;common_boundary=Both;end=251082;ies_id=IESPGM.PTET51.1.125.238645;ies_left_dist=0;ies_min_dist=0;ies_right_dist=0;junction_seq=tattctttaagtagaTAataattaaatcaaat;read_names=J00121:27:H3GGKBBXX:5:1113:25875:37114,J00121:27:H3GGKBBXX:5:2110:21247:4233,J00121:27:H3GGKBBXX:5:1116:22739:16840,J00121:27:H3GGKBBXX:5:1109:15514:11284,J00121:27:H3GGKBBXX:5:1111:26179:11759,J00121:27:H3GGKBBXX:5:2102:18517:4532,J00121:27:H3GGKBBXX:5:2219:8704:28850,J00121:27:H3GGKBBXX:5:1119:25225:3670,J00121:27:H3GGKBBXX:5:1117:29254:10862,J00121:27:H3GGKBBXX:5:2113:24038:21658,J00121:27:H3GGKBBXX:5:2120:3143:5605,J00121:27:H3GGKBBXX:5:2126:28666:20639,J00121:27:H3GGKBBXX:5:2204:31467:32595,J00121:27:H3GGKBBXX:5:1105:12428:34108,J00121:27:H3GGKBBXX:5:1125:26078:25087,J00121:27:H3GGKBBXX:5:2109:18335:24120,J00121:27:H3GGKBBXX:5:1105:30391:41387,J00121:27:H3GGKBBXX:5:1117:8075:18441,J00121:27:H3GGKBBXX:5:2116:16315:32754,J00121:27:H3GGKBBXX:5:2214:11637:17966,J00121:27:H3GGKBBXX:5:2218:25033:19830,J00121:27:H3GGKBBXX:5:1211:20243:29712,J00121:27:H3GGKBBXX:5:1219:11566:12040,J00121:27:H3GGKBBXX:5:2202:12479:46997,J00121:27:H3GGKBBXX:5:2228:14042:15557,J00121:27:H3GGKBBXX:5:1211:4878:37413,J00121:27:H3GGKBBXX:5:2104:19421:44605,J00121:27:H3GGKBBXX:5:1119:3366:37501,J00121:27:H3GGKBBXX:5:1228:18061:15733,J00121:27:H3GGKBBXX:5:2215:28899:15170,J00121:27:H3GGKBBXX:5:1113:13656:2791,J00121:27:H3GGKBBXX:5:1118:10947:28551,J00121:27:H3GGKBBXX:5:1216:21318:44412,J00121:27:H3GGKBBXX:5:2208:14610:9438,J00121:27:H3GGKBBXX:5:1201:26332:27285,J00121:27:H3GGKBBXX:5:2212:26484:15451,J00121:27:H3GGKBBXX:5:2120:16610:26512,J00121:27:H3GGKBBXX:5:2124:28534:38556,J00121:27:H3GGKBBXX:5:2222:13423:47014,J00121:27:H3GGKBBXX:5:2212:10896:48614;sequence=TATAGTTGATATATTGAAAAAGAATAAAAAATTATTGATCTACTA;start=251038;subtype=IES;support_ref=9;support_variant=40;type=IES;
scaffold51_125_with_IES	MILORD	internal_eliminated_sequence	252086	252151	.	.	.	ID=MILORD.125.252086.252151;Name=MILORD.125.252086.252151;bounded_by_ta=TRUE;common_boundary=Both;end=252151;ies_id=IESPGM.PTET51.1.125.239648;ies_left_dist=0;ies_min_dist=0;ies_right_dist=0;junction_seq=actttgagaatcttgTAtcttgtaagtcaaaa;read_names=J00121:27:H3GGKBBXX:5:1221:1661:23540,J00121:27:H3GGKBBXX:5:1216:23591:4778,J00121:27:H3GGKBBXX:5:2123:7030:28762,J00121:27:H3GGKBBXX:5:1216:14813:45379,J00121:27:H3GGKBBXX:5:2217:32126:21922,J00121:27:H3GGKBBXX:5:1113:8745:20937,J00121:27:H3GGKBBXX:5:1126:21298:20850,J00121:27:H3GGKBBXX:5:1119:5660:33914,J00121:27:H3GGKBBXX:5:2205:25591:24595,J00121:27:H3GGKBBXX:5:2119:6644:20779,J00121:27:H3GGKBBXX:5:1113:2686:42794,J00121:27:H3GGKBBXX:5:1222:29721:10264,J00121:27:H3GGKBBXX:5:1224:22171:15785,J00121:27:H3GGKBBXX:5:2207:2199:26652,J00121:27:H3GGKBBXX:5:1113:20709:47893,J00121:27:H3GGKBBXX:5:2228:11586:26424,J00121:27:H3GGKBBXX:5:1109:22830:25474,J00121:27:H3GGKBBXX:5:1103:29102:49212,J00121:27:H3GGKBBXX:5:1110:11515:39418,J00121:27:H3GGKBBXX:5:1103:1955:5657,J00121:27:H3GGKBBXX:5:1201:12215:40455,J00121:27:H3GGKBBXX:5:2220:7436:48175,J00121:27:H3GGKBBXX:5:1225:27428:8576,J00121:27:H3GGKBBXX:5:2208:9110:18265,J00121:27:H3GGKBBXX:5:2111:30452:37624;sequence=TATAGTTAATTATTCAATCTTTAAGTTAAAATCTAATTAATTTCGCATAATATATTAAATCAACCA;start=252086;subtype=IES;support_ref=22;support_variant=25;type=IES;
scaffold51_125_with_IES	MILORD	internal_eliminated_sequence	252832	252860	.	.	.	ID=MILORD.125.252832.252860;Name=MILORD.125.252832.252860;bounded_by_ta=TRUE;common_boundary=None;end=252860;ies_id=IESPGM.PTET51.1.125.239648;ies_left_dist=-746;ies_min_dist=709;ies_right_dist=-709;junction_seq=ttagataacatgaacTAataataataataata;read_names=J00121:27:H3GGKBBXX:5:2223:18558:17192;sequence=TATAATAATAACAATAATAATAATAATAA;start=252832;subtype=MAC;support_ref=67;support_variant=1;type=CRYPTIC;
scaffold51_125_with_IES	MILORD	internal_eliminated_sequence	256864	256892	.	.	.	ID=MILORD.125.256864.256892;Name=MILORD.125.256864.256892;bounded_by_ta=TRUE;common_boundary=Both;end=256892;ies_id=IESPGM.PTET51.1.125.244360;ies_left_dist=0;ies_min_dist=0;ies_right_dist=0;junction_seq=agactttcattggctTAtcctaccaaatggtt;read_names=J00121:27:H3GGKBBXX:5:1117:24728:11776,J00121:27:H3GGKBBXX:5:1226:25317:26652,J00121:27:H3GGKBBXX:5:1204:30787:28287,J00121:27:H3GGKBBXX:5:1225:8247:23276,J00121:27:H3GGKBBXX:5:1124:17168:13236,J00121:27:H3GGKBBXX:5:2113:11769:3846,J00121:27:H3GGKBBXX:5:1201:30746:25193,J00121:27:H3GGKBBXX:5:1126:21237:27883,J00121:27:H3GGKBBXX:5:1221:17411:45484,J00121:27:H3GGKBBXX:5:1101:7263:24032,J00121:27:H3GGKBBXX:5:1214:19035:18652,J00121:27:H3GGKBBXX:5:1215:16488:2985,J00121:27:H3GGKBBXX:5:1214:17533:1631,J00121:27:H3GGKBBXX:5:2224:11749:22309,J00121:27:H3GGKBBXX:5:2202:27529:26758,J00121:27:H3GGKBBXX:5:1123:26382:27654,J00121:27:H3GGKBBXX:5:2212:5518:13447,J00121:27:H3GGKBBXX:5:2126:13697:11618,J00121:27:H3GGKBBXX:5:2218:28341:48175,J00121:27:H3GGKBBXX:5:2126:4574:37624,J00121:27:H3GGKBBXX:5:1114:20415:47067,J00121:27:H3GGKBBXX:5:2122:8572:48491,J00121:27:H3GGKBBXX:5:1214:16102:35479,J00121:27:H3GGKBBXX:5:1125:12814:3301,J00121:27:H3GGKBBXX:5:1208:29853:15627;sequence=TACAGTTAGATATAGAATAATTTTAACCT;start=256864;subtype=IES;support_ref=108;support_variant=25;type=IES;
scaffold51_125_with_IES	MILORD	internal_eliminated_sequence	256998	257097	.	.	.	ID=MILORD.125.256998.257097;Name=MILORD.125.256998.257097;bounded_by_ta=TRUE;common_boundary=Both;end=257097;ies_id=IESPGM.PTET51.1.125.244465;ies_left_dist=0;ies_min_dist=0;ies_right_dist=0;junction_seq=aatcatcatagacatTActattaattgctata;read_names=J00121:27:H3GGKBBXX:5:1110:8978:20252,J00121:27:H3GGKBBXX:5:1106:28199:31013,J00121:27:H3GGKBBXX:5:1108:10896:41264,J00121:27:H3GGKBBXX:5:1204:17574:1349,J00121:27:H3GGKBBXX:5:2121:21978:40526,J00121:27:H3GGKBBXX:5:1225:29061:2088,J00121:27:H3GGKBBXX:5:1210:12621:14713,J00121:27:H3GGKBBXX:5:1210:19076:11266,J00121:27:H3GGKBBXX:5:1222:14692:9156,J00121:27:H3GGKBBXX:5:1105:26443:26353,J00121:27:H3GGKBBXX:5:2109:6208:7890,J00121:27:H3GGKBBXX:5:2207:3508:37255,J00121:27:H3GGKBBXX:5:1210:21816:6413,J00121:27:H3GGKBBXX:5:2211:11018:41194,J00121:27:H3GGKBBXX:5:2217:22952:24489,J00121:27:H3GGKBBXX:5:1102:17685:48245,J00121:27:H3GGKBBXX:5:1115:29072:48069,J00121:27:H3GGKBBXX:5:1225:17685:33580,J00121:27:H3GGKBBXX:5:2122:17858:1912,J00121:27:H3GGKBBXX:5:2118:9080:44412,J00121:27:H3GGKBBXX:5:2102:18152:18669,J00121:27:H3GGKBBXX:5:2105:32420:41141,J00121:27:H3GGKBBXX:5:2104:14042:29413,J00121:27:H3GGKBBXX:5:1221:30127:22045,J00121:27:H3GGKBBXX:5:1212:3386:2580,J00121:27:H3GGKBBXX:5:1107:11170:25773,J00121:27:H3GGKBBXX:5:1226:21836:9016;sequence=TACAGTAGAGCTAAAGATTATTTATTTGAATTGATAAACCTGTTATTTTTATAAAATTAATAGTTTAATAAAGAAAAAGCCAAATATTTCTAATTGATTG;start=256998;subtype=IES;support_ref=8;support_variant=27;type=IES;
scaffold51_125_with_IES	MILORD	internal_eliminated_sequence	257296	257339	.	.	.	ID=MILORD.125.257296.257339;Name=MILORD.125.257296.257339;bounded_by_ta=TRUE;common_boundary=Both;end=257339;ies_id=IESPGM.PTET51.1.125.244663;ies_left_dist=0;ies_min_dist=0;ies_right_dist=0;junction_seq=tggttattaatatctTAccctactaaaataat;read_names=J00121:27:H3GGKBBXX:5:1121:15879:27953,J00121:27:H3GGKBBXX:5:2206:3102:12181,J00121:27:H3GGKBBXX:5:1105:11749:18581,J00121:27:H3GGKBBXX:5:1212:5426:9033,J00121:27:H3GGKBBXX:5:2209:27407:32279;sequence=TATGCTCAATTATTGAGTTTTCAAGTGTTTAAAATAGTTGAGTA;start=257296;subtype=IES;support_ref=48;support_variant=5;type=IES;
scaffold51_125_with_IES	MILORD	internal_eliminated_sequence	257370	257414	.	.	.	ID=MILORD.125.257370.257414;Name=MILORD.125.257370.257414;bounded_by_ta=TRUE;common_boundary=Both;end=257414;ies_id=IESPGM.PTET51.1.125.244693;ies_left_dist=0;ies_min_dist=0;ies_right_dist=0;junction_seq=ataatggatgtcagcTAgtataaaagatccag;read_names=J00121:27:H3GGKBBXX:5:2211:25489:10633,J00121:27:H3GGKBBXX:5:1216:23886:29518;sequence=TATTGTTGATGCACAATAGTTATTAGGTATTAATGGAATTGACTA;start=257370;subtype=IES;support_ref=50;support_variant=2;type=IES;
scaffold51_125_with_IES	MILORD	internal_eliminated_sequence	258415	258630	.	.	.	ID=MILORD.125.258415.258630;Name=MILORD.125.258415.258630;bounded_by_ta=TRUE;common_boundary=Both;end=258630;ies_id=IESPGM.PTET51.1.125.245693;ies_left_dist=0;ies_min_dist=0;ies_right_dist=0;junction_seq=tgttcctttatagaaTAaaaagaaaaaattta;read_names=J00121:27:H3GGKBBXX:5:2214:8379:7820,J00121:27:H3GGKBBXX:5:2122:7902:32631,J00121:27:H3GGKBBXX:5:1101:6461:13781,J00121:27:H3GGKBBXX:5:2207:14925:2492,J00121:27:H3GGKBBXX:5:2124:7263:38838,J00121:27:H3GGKBBXX:5:2218:8765:4760,J00121:27:H3GGKBBXX:5:2206:27225:34108,J00121:27:H3GGKBBXX:5:2220:20821:22168,J00121:27:H3GGKBBXX:5:2114:9354:6976,J00121:27:H3GGKBBXX:5:2110:5457:32508,J00121:27:H3GGKBBXX:5:1227:8288:10897,J00121:27:H3GGKBBXX:5:2104:9414:9965,J00121:27:H3GGKBBXX:5:1104:7973:23575,J00121:27:H3GGKBBXX:5:1108:14418:6290,J00121:27:H3GGKBBXX:5:2120:10724:26828,J00121:27:H3GGKBBXX:5:1102:23581:45168,J00121:27:H3GGKBBXX:5:2224:5304:15504,J00121:27:H3GGKBBXX:5:2226:4919:4215;sequence=TATAATGCTTGCGTACAATATCTTCTAGAAAGAAATGTGAAATGGAAAATACTATTATATGAGAACAAATTAATTATTATATTGAGAAAATTTTTAAAAAGGACTTTCATAACTTTTATATTAGAATACTTTTTTGGCAAAATTGTATCAAAGGTTCCTATAACAAATTATATGTAATTACATTAGTATGTAAAATTCTTTTTTGCAAACTGACTA;start=258415;subtype=IES;support_ref=78;support_variant=18;type=IES;
scaffold51_125_with_IES	MILORD	internal_eliminated_sequence	258415	258559	.	.	.	ID=MILORD.125.258415.258559;Name=MILORD.125.258415.258559;bounded_by_ta=TRUE;common_boundary=LEFT;end=258559;ies_id=IESPGM.PTET51.1.125.245693;ies_left_dist=0;ies_min_dist=0;ies_right_dist=71;junction_seq=tgttcctttatagaaTAtcaaaggttcctata;read_names=J00121:27:H3GGKBBXX:5:1110:30157:36903,J00121:27:H3GGKBBXX:5:2119:14813:38697,J00121:27:H3GGKBBXX:5:2115:25043:7679,J00121:27:H3GGKBBXX:5:2115:25073:7627;sequence=TATAATGCTTGCGTACAATATCTTCTAGAAAGAAATGTGAAATGGAAAATACTATTATATGAGAACAAATTAATTATTATATTGAGAAAATTTTTAAAAAGGACTTTCATAACTTTTATATTAGAATACTTTTTTGGCAAAATTG;start=258415;subtype=PARTIAL_INTERNAL;support_ref=78;support_variant=4;type=ALTERNATIVE;
scaffold51_125_with_IES	MILORD	internal_eliminated_sequence	258751	258794	.	.	.	ID=MILORD.125.258751.258794;Name=MILORD.125.258751.258794;bounded_by_ta=TRUE;common_boundary=Both;end=258794;ies_id=IESPGM.PTET51.1.125.245813;ies_left_dist=0;ies_min_dist=0;ies_right_dist=0;junction_seq=aaatgcttacttagaTAactctaatactctta;read_names=J00121:27:H3GGKBBXX:5:2103:8643:45731,J00121:27:H3GGKBBXX:5:1115:4452:11706,J00121:27:H3GGKBBXX:5:2213:17949:5868,J00121:27:H3GGKBBXX:5:1117:20943:43128,J00121:27:H3GGKBBXX:5:2104:13545:15996;sequence=TACAATCAAATCATATTCAAAATATATTCTAATGTATCTAAGTA;start=258751;subtype=IES;support_ref=96;support_variant=5;type=IES;
scaffold51_125_with_IES	MILORD	internal_eliminated_sequence	258909	259029	.	.	.	ID=MILORD.125.258909.259029;Name=MILORD.125.258909.259029;bounded_by_ta=TRUE;common_boundary=Both;end=259029;ies_id=IESPGM.PTET51.1.125.245871;ies_left_dist=0;ies_min_dist=0;ies_right_dist=0;junction_seq=ttttatttaaagatgTAtcaatgtattcatat;read_names=J00121:27:H3GGKBBXX:5:2217:3133:33510,J00121:27:H3GGKBBXX:5:1223:7019:2439,J00121:27:H3GGKBBXX:5:1109:29691:41581,J00121:27:H3GGKBBXX:5:1206:8369:41845,J00121:27:H3GGKBBXX:5:2210:10409:22661;sequence=TATAGTAATTTTGATTATTAATCATTTTTTAAATCAATTAATTTCTAATTAAATGTAAAAATTATATTTATACTTTAGAAATAAAAAATGATTGGAAGCATGTAGCTTTTGTATTTGATTG;start=258909;subtype=IES;support_ref=64;support_variant=5;type=IES;
scaffold51_125_with_IES	MILORD	internal_eliminated_sequence	259916	260031	.	.	.	ID=MILORD.125.259916.260031;Name=MILORD.125.259916.260031;bounded_by_ta=TRUE;common_boundary=Both;end=260031;ies_id=IESPGM.PTET51.1.125.246757;ies_left_dist=0;ies_min_dist=0;ies_right_dist=0;junction_seq=gattttgatttctaaTAtcaaatagaataatg;read_names=J00121:27:H3GGKBBXX:5:2228:12023:1437,J00121:27:H3GGKBBXX:5:1101:4219:39576,J00121:27:H3GGKBBXX:5:1128:8075:22063,J00121:27:H3GGKBBXX:5:1101:14478:7873,J00121:27:H3GGKBBXX:5:1105:19786:35004,J00121:27:H3GGKBBXX:5:1225:10703:17157,J00121:27:H3GGKBBXX:5:1121:6583:26230,J00121:27:H3GGKBBXX:5:1225:16549:46873,J00121:27:H3GGKBBXX:5:1216:20537:43691,J00121:27:H3GGKBBXX:5:2223:18203:18230,J00121:27:H3GGKBBXX:5:1116:14539:12937,J00121:27:H3GGKBBXX:5:1219:14631:3635,J00121:27:H3GGKBBXX:5:2109:6177:35444,J00121:27:H3GGKBBXX:5:2108:24393:19847,J00121:27:H3GGKBBXX:5:2219:18396:41282,J00121:27:H3GGKBBXX:5:1111:13535:43163,J00121:27:H3GGKBBXX:5:1223:23774:19830,J00121:27:H3GGKBBXX:5:1217:7862:37167,J00121:27:H3GGKBBXX:5:2201:2747:5552,J00121:27:H3GGKBBXX:5:2208:24485:33334,J00121:27:H3GGKBBXX:5:2217:14286:15627;sequence=TACACTTAATAAAAATCCTTTATATTATTAACTTTGCTATAATAATCTATTAATTTATTGCAATGGTTAACAAATTTATAATTAACTTTTAAGTAAAATTCTTCCATATACAACTA;start=259916;subtype=IES;support_ref=86;support_variant=21;type=IES;
scaffold51_125_with_IES	MILORD	internal_eliminated_sequence	260356	260383	.	.	.	ID=MILORD.125.260356.260383;Name=MILORD.125.260356.260383;bounded_by_ta=TRUE;common_boundary=None;end=260383;ies_id=IESPGM.PTET51.1.125.247079;ies_left_dist=-2;ies_min_dist=2;ies_right_dist=-2;junction_seq=aatatttacattttaTAtggtatcaaaaaatt;read_names=J00121:27:H3GGKBBXX:5:2123:15990:10493,J00121:27:H3GGKBBXX:5:1102:15382:16366,J00121:27:H3GGKBBXX:5:1209:10257:1965,J00121:27:H3GGKBBXX:5:2115:8592:19162,J00121:27:H3GGKBBXX:5:1218:29000:9332,J00121:27:H3GGKBBXX:5:1114:26189:22080,J00121:27:H3GGKBBXX:5:2202:31568:19232,J00121:27:H3GGKBBXX:5:2212:6563:1543,J00121:27:H3GGKBBXX:5:1101:12926:44429,J00121:27:H3GGKBBXX:5:2210:14296:28235,J00121:27:H3GGKBBXX:5:1206:22912:45238,J00121:27:H3GGKBBXX:5:1110:26403:36833,J00121:27:H3GGKBBXX:5:2201:25205:37818,J00121:27:H3GGKBBXX:5:2218:10399:27918,J00121:27:H3GGKBBXX:5:1115:20303:12339,J00121:27:H3GGKBBXX:5:2213:15970:18722,J00121:27:H3GGKBBXX:5:1217:6411:17702,J00121:27:H3GGKBBXX:5:1103:26890:12603;sequence=TATAAATACATAATGTTTAATTACTCTA;start=260356;subtype=OVERLAPPING;support_ref=132;support_variant=18;type=ALTERNATIVE;
scaffold51_125_with_IES	MILORD	internal_eliminated_sequence	260589	260653	.	.	.	ID=MILORD.125.260589.260653;Name=MILORD.125.260589.260653;bounded_by_ta=TRUE;common_boundary=Both;end=260653;ies_id=IESPGM.PTET51.1.125.247286;ies_left_dist=0;ies_min_dist=0;ies_right_dist=0;junction_seq=aagagattgtgttcaTAagttttgagttcttt;read_names=J00121:27:H3GGKBBXX:5:1210:11941:10792,J00121:27:H3GGKBBXX:5:2224:27225:16243,J00121:27:H3GGKBBXX:5:2217:6725:14027,J00121:27:H3GGKBBXX:5:2217:5183:12972,J00121:27:H3GGKBBXX:5:2101:10673:5147,J00121:27:H3GGKBBXX:5:2217:2473:13341,J00121:27:H3GGKBBXX:5:1208:29427:27092,J00121:27:H3GGKBBXX:5:1126:10795:26177,J00121:27:H3GGKBBXX:5:1210:24495:27795,J00121:27:H3GGKBBXX:5:1209:3660:25105,J00121:27:H3GGKBBXX:5:1218:4310:46346,J00121:27:H3GGKBBXX:5:2126:17066:26916,J00121:27:H3GGKBBXX:5:1112:18375:18775,J00121:27:H3GGKBBXX:5:1115:14509:3354,J00121:27:H3GGKBBXX:5:1123:13108:39119,J00121:27:H3GGKBBXX:5:1128:28940:30468,J00121:27:H3GGKBBXX:5:1123:19969:16049,J00121:27:H3GGKBBXX:5:2123:28422:19619,J00121:27:H3GGKBBXX:5:1209:3610:25087,J00121:27:H3GGKBBXX:5:1110:18152:10897,J00121:27:H3GGKBBXX:5:2112:10439:35514,J00121:27:H3GGKBBXX:5:1128:29833:26318,J00121:27:H3GGKBBXX:5:2119:3062:16084,J00121:27:H3GGKBBXX:5:2210:15564:12497,J00121:27:H3GGKBBXX:5:1115:22830:31910,J00121:27:H3GGKBBXX:5:1109:29599:41423,J00121:27:H3GGKBBXX:5:2119:15432:42548,J00121:27:H3GGKBBXX:5:1120:11129:1367,J00121:27:H3GGKBBXX:5:2208:29650:15944,J00121:27:H3GGKBBXX:5:1124:14387:18476,J00121:27:H3GGKBBXX:5:2101:6766:11214,J00121:27:H3GGKBBXX:5:1122:18081:2650,J00121:27:H3GGKBBXX:5:2214:2828:40086,J00121:27:H3GGKBBXX:5:2210:29315:13253,J00121:27:H3GGKBBXX:5:1219:17868:11987,J00121:27:H3GGKBBXX:5:2124:23135:32930,J00121:27:H3GGKBBXX:5:1201:9404:20955,J00121:27:H3GGKBBXX:5:2228:25875:8699,J00121:27:H3GGKBBXX:5:2115:5558:34688,J00121:27:H3GGKBBXX:5:1115:15128:18001,J00121:27:H3GGKBBXX:5:1227:24647:18247,J00121:27:H3GGKBBXX:5:1110:15696:24472,J00121:27:H3GGKBBXX:5:2105:6268:4479,J00121:27:H3GGKBBXX:5:2218:24119:24472,J00121:27:H3GGKBBXX:5:2124:14763:10792,J00121:27:H3GGKBBXX:5:1202:26423:5112,J00121:27:H3GGKBBXX:5:1202:26342:5112,J00121:27:H3GGKBBXX:5:1123:12144:14871,J00121:27:H3GGKBBXX:5:2113:27397:2404;sequence=TATTATTGAGGTAATTTAAACTAAGAATTTAATAAATCAATATTTACATTAATTTTTATCTACAA;start=260589;subtype=IES;support_ref=26;support_variant=49;type=IES;
scaffold51_125_with_IES	MILORD	internal_eliminated_sequence	262151	262177	.	.	.	ID=MILORD.125.262151.262177;Name=MILORD.125.262151.262177;bounded_by_ta=TRUE;common_boundary=Both;end=262177;ies_id=IESPGM.PTET51.1.125.248783;ies_left_dist=0;ies_min_dist=0;ies_right_dist=0;junction_seq=attaaaattcttatgTAtatacactttattat;read_names=J00121:27:H3GGKBBXX:5:2203:31406:19373,J00121:27:H3GGKBBXX:5:1212:14103:17175,J00121:27:H3GGKBBXX:5:1214:31243:29571,J00121:27:H3GGKBBXX:5:1201:10176:10968,J00121:27:H3GGKBBXX:5:1128:30056:18616,J00121:27:H3GGKBBXX:5:2212:3792:9262,J00121:27:H3GGKBBXX:5:2227:4604:8629,J00121:27:H3GGKBBXX:5:1121:12652:47366,J00121:27:H3GGKBBXX:5:1113:11576:45396,J00121:27:H3GGKBBXX:5:1223:14194:45818,J00121:27:H3GGKBBXX:5:1218:23145:21025,J00121:27:H3GGKBBXX:5:2215:7222:42495,J00121:27:H3GGKBBXX:5:2214:5649:35057,J00121:27:H3GGKBBXX:5:1101:5771:33756,J00121:27:H3GGKBBXX:5:1212:23267:15821,J00121:27:H3GGKBBXX:5:2202:26940:21588,J00121:27:H3GGKBBXX:5:2218:2788:6255,J00121:27:H3GGKBBXX:5:2126:24028:30784,J00121:27:H3GGKBBXX:5:2222:6634:32648,J00121:27:H3GGKBBXX:5:2111:13139:9209,J00121:27:H3GGKBBXX:5:2227:21075:3336,J00121:27:H3GGKBBXX:5:1116:29214:13640,J00121:27:H3GGKBBXX:5:2211:15899:11425,J00121:27:H3GGKBBXX:5:2106:7030:15504,J00121:27:H3GGKBBXX:5:2120:29731:24665,J00121:27:H3GGKBBXX:5:2223:13849:27180,J00121:27:H3GGKBBXX:5:2227:25743:9807,J00121:27:H3GGKBBXX:5:1105:25682:29817,J00121:27:H3GGKBBXX:5:1125:8765:16401,J00121:27:H3GGKBBXX:5:1126:26047:33334,J00121:27:H3GGKBBXX:5:1105:9222:31787,J00121:27:H3GGKBBXX:5:2214:8745:22063,J00121:27:H3GGKBBXX:5:2113:28635:46610,J00121:27:H3GGKBBXX:5:2113:6877:28147,J00121:27:H3GGKBBXX:5:1117:29122:46188,J00121:27:H3GGKBBXX:5:1215:16975:38504,J00121:27:H3GGKBBXX:5:1105:14996:33879,J00121:27:H3GGKBBXX:5:1124:15869:36622,J00121:27:H3GGKBBXX:5:1219:24931:4989,J00121:27:H3GGKBBXX:5:2215:13900:14361,J00121:27:H3GGKBBXX:5:1225:12236:25369,J00121:27:H3GGKBBXX:5:1108:18254:35620;sequence=TATAATATTGTAAAATACTATTTGCTA;start=262151;subtype=IES;support_ref=63;support_variant=42;type=IES;
scaffold51_125_with_IES	MILORD	internal_eliminated_sequence	263210	263237	.	.	.	ID=MILORD.125.263210.263237;Name=MILORD.125.263210.263237;bounded_by_ta=TRUE;common_boundary=None;end=263237;ies_id=IESPGM.PTET51.1.125.248783;ies_left_dist=-1059;ies_min_dist=1059;ies_right_dist=-1060;junction_seq=ttattctacttaactTAatgcacattctaatt;read_names=J00121:27:H3GGKBBXX:5:1116:25225:16858;sequence=TAGACAAAATCCATAGAATCCTATATTT;start=263210;subtype=MAC;support_ref=108;support_variant=1;type=CRYPTIC;
scaffold51_125_with_IES	MILORD	internal_eliminated_sequence	265868	265917	.	.	.	ID=MILORD.125.265868.265917;Name=MILORD.125.265868.265917;bounded_by_ta=TRUE;common_boundary=Both;end=265917;ies_id=IESPGM.PTET51.1.125.252473;ies_left_dist=0;ies_min_dist=0;ies_right_dist=0;junction_seq=gttgattaagtaactTAtctaaattcgcattt;read_names=J00121:27:H3GGKBBXX:5:1210:26494:30239,J00121:27:H3GGKBBXX:5:1122:12936:44377,J00121:27:H3GGKBBXX:5:1108:17259:21412,J00121:27:H3GGKBBXX:5:1110:17391:7785,J00121:27:H3GGKBBXX:5:1106:3782:24823,J00121:27:H3GGKBBXX:5:1123:12378:7082,J00121:27:H3GGKBBXX:5:1206:26301:49071,J00121:27:H3GGKBBXX:5:2106:28726:6536,J00121:27:H3GGKBBXX:5:1123:17949:18036,J00121:27:H3GGKBBXX:5:1214:22191:9069,J00121:27:H3GGKBBXX:5:1117:23997:9069,J00121:27:H3GGKBBXX:5:1105:25641:22327,J00121:27:H3GGKBBXX:5:1219:19563:37044,J00121:27:H3GGKBBXX:5:2124:9242:36218,J00121:27:H3GGKBBXX:5:1224:10439:7275,J00121:27:H3GGKBBXX:5:2208:8724:36200,J00121:27:H3GGKBBXX:5:1214:11231:22643,J00121:27:H3GGKBBXX:5:1205:9577:16928,J00121:27:H3GGKBBXX:5:1225:6076:6466,J00121:27:H3GGKBBXX:5:2224:19339:31171,J00121:27:H3GGKBBXX:5:1223:18822:38785,J00121:27:H3GGKBBXX:5:2225:19025:23979,J00121:27:H3GGKBBXX:5:1125:22820:47295,J00121:27:H3GGKBBXX:5:1212:21582:8013,J00121:27:H3GGKBBXX:5:1206:13778:24630,J00121:27:H3GGKBBXX:5:1128:15777:12620,J00121:27:H3GGKBBXX:5:2103:22780:44728,J00121:27:H3GGKBBXX:5:1126:3640:10405,J00121:27:H3GGKBBXX:5:1204:13869:4075,J00121:27:H3GGKBBXX:5:1117:14397:26195;sequence=TACAGTTTAAATTTTAACATTTAATGATTTTGATTATAGAAATCCTATTG;start=265868;subtype=IES;support_ref=70;support_variant=30;type=IES;
scaffold51_125_with_IES	MILORD	internal_eliminated_sequence	266575	266628	.	.	.	ID=MILORD.125.266575.266628;Name=MILORD.125.266575.266628;bounded_by_ta=TRUE;common_boundary=Both;end=266628;ies_id=IESPGM.PTET51.1.125.253130;ies_left_dist=0;ies_min_dist=0;ies_right_dist=0;junction_seq=atcttgcttgaaaagTAacagtgaaatcaaca;read_names=J00121:27:H3GGKBBXX:5:2102:30259:40315,J00121:27:H3GGKBBXX:5:2213:27894:31857,J00121:27:H3GGKBBXX:5:2209:29244:14678,J00121:27:H3GGKBBXX:5:1213:27691:23382,J00121:27:H3GGKBBXX:5:1222:24840:2510,J00121:27:H3GGKBBXX:5:1124:12814:34108,J00121:27:H3GGKBBXX:5:2123:15869:9332,J00121:27:H3GGKBBXX:5:1208:3650:35180,J00121:27:H3GGKBBXX:5:2117:13616:17456,J00121:27:H3GGKBBXX:5:1126:10987:40297,J00121:27:H3GGKBBXX:5:1203:28564:42970,J00121:27:H3GGKBBXX:5:2120:27306:1508,J00121:27:H3GGKBBXX:5:2202:25976:5991,J00121:27:H3GGKBBXX:5:2115:23470:21201,J00121:27:H3GGKBBXX:5:1218:19258:24736,J00121:27:H3GGKBBXX:5:1222:24901:2615,J00121:27:H3GGKBBXX:5:2125:2757:23786,J00121:27:H3GGKBBXX:5:1102:26342:23083,J00121:27:H3GGKBBXX:5:1119:10236:29782,J00121:27:H3GGKBBXX:5:2108:25794:39928,J00121:27:H3GGKBBXX:5:1213:2777:23364,J00121:27:H3GGKBBXX:5:1220:17452:17808,J00121:27:H3GGKBBXX:5:1204:15189:42794,J00121:27:H3GGKBBXX:5:2227:19563:35321,J00121:27:H3GGKBBXX:5:2220:22008:20111,J00121:27:H3GGKBBXX:5:1122:29488:18968,J00121:27:H3GGKBBXX:5:1210:20456:12990,J00121:27:H3GGKBBXX:5:2216:5183:41141,J00121:27:H3GGKBBXX:5:2121:30381:27127,J00121:27:H3GGKBBXX:5:1226:12834:45994,J00121:27:H3GGKBBXX:5:2113:29011:46065,J00121:27:H3GGKBBXX:5:2212:23257:2791,J00121:27:H3GGKBBXX:5:2124:13869:8471,J00121:27:H3GGKBBXX:5:1106:22698:21553,J00121:27:H3GGKBBXX:5:2220:28128:41299,J00121:27:H3GGKBBXX:5:1209:14113:47753,J00121:27:H3GGKBBXX:5:2106:7598:29888,J00121:27:H3GGKBBXX:5:1218:18974:32578,J00121:27:H3GGKBBXX:5:2219:14570:11935,J00121:27:H3GGKBBXX:5:1112:17655:17386,J00121:27:H3GGKBBXX:5:1202:20080:38644,J00121:27:H3GGKBBXX:5:1213:5690:36675,J00121:27:H3GGKBBXX:5:2107:19583:48298,J00121:27:H3GGKBBXX:5:1126:22891:12919,J00121:27:H3GGKBBXX:5:2225:22820:9948,J00121:27:H3GGKBBXX:5:2227:24464:32033,J00121:27:H3GGKBBXX:5:2110:3447:32261,J00121:27:H3GGKBBXX:5:1216:5842:18687,J00121:27:H3GGKBBXX:5:2212:6015:25034,J00121:27:H3GGKBBXX:5:1203:3752:47770,J00121:27:H3GGKBBXX:5:1128:24637:16717,J00121:27:H3GGKBBXX:5:2111:22912:9403,J00121:27:H3GGKBBXX:5:1202:27823:8242,J00121:27:H3GGKBBXX:5:1125:16904:31523,J00121:27:H3GGKBBXX:5:2211:23246:29395,J00121:27:H3GGKBBXX:5:2111:29234:29641,J00121:27:H3GGKBBXX:5:1103:7141:38381,J00121:27:H3GGKBBXX:5:1107:4158:21711,J00121:27:H3GGKBBXX:5:2223:19096:27690,J00121:27:H3GGKBBXX:5:1112:7060:1560,J00121:27:H3GGKBBXX:5:1220:10734:16858,J00121:27:H3GGKBBXX:5:2124:26118:44746,J00121:27:H3GGKBBXX:5:1221:9922:38345,J00121:27:H3GGKBBXX:5:2120:32228:27830;sequence=TACAGCATCAACATATTATAAATATTAAAATAGTGATTTAATGACATTTTAGTG;start=266575;subtype=IES;support_ref=4;support_variant=64;type=IES;
scaffold51_125_with_IES	MILORD	internal_eliminated_sequence	266838	266881	.	.	.	ID=MILORD.125.266838.266881;Name=MILORD.125.266838.266881;bounded_by_ta=TRUE;common_boundary=Both;end=266881;ies_id=IESPGM.PTET51.1.125.253339;ies_left_dist=0;ies_min_dist=0;ies_right_dist=0;junction_seq=attttatgggggatgTActtctattttagttt;read_names=J00121:27:H3GGKBBXX:5:2218:5325:20322,J00121:27:H3GGKBBXX:5:1119:22171:5376,J00121:27:H3GGKBBXX:5:2212:8694:21272,J00121:27:H3GGKBBXX:5:1120:9272:24103,J00121:27:H3GGKBBXX:5:2126:11809:20726,J00121:27:H3GGKBBXX:5:2124:27011:1209,J00121:27:H3GGKBBXX:5:1211:15919:35128,J00121:27:H3GGKBBXX:5:1227:15168:5798,J00121:27:H3GGKBBXX:5:1223:8491:42091,J00121:27:H3GGKBBXX:5:2110:7466:35462,J00121:27:H3GGKBBXX:5:1203:17969:44974,J00121:27:H3GGKBBXX:5:2212:9993:9631,J00121:27:H3GGKBBXX:5:1123:25936:38345,J00121:27:H3GGKBBXX:5:1206:11221:2404,J00121:27:H3GGKBBXX:5:1120:21542:31998,J00121:27:H3GGKBBXX:5:2113:23084:11952;sequence=TATTCTTGTTTACTAAAATACTGATATGAATTTAAATAGGACCA;start=266838;subtype=IES;support_ref=22;support_variant=16;type=IES;
scaffold51_125_with_IES	MILORD	internal_eliminated_sequence	269597	269666	.	.	.	ID=MILORD.125.269597.269666;Name=MILORD.125.269597.269666;bounded_by_ta=TRUE;common_boundary=Both;end=269666;ies_id=IESPGM.PTET51.1.125.256054;ies_left_dist=0;ies_min_dist=0;ies_right_dist=0;junction_seq=tcttttatgttctgcTAacaggaagacaacca;read_names=J00121:27:H3GGKBBXX:5:1126:21278:30099,J00121:27:H3GGKBBXX:5:1212:22526:45203,J00121:27:H3GGKBBXX:5:2220:30878:46311,J00121:27:H3GGKBBXX:5:1220:10450:17104,J00121:27:H3GGKBBXX:5:1212:14803:2105,J00121:27:H3GGKBBXX:5:2216:25307:48298,J00121:27:H3GGKBBXX:5:2102:21288:25791,J00121:27:H3GGKBBXX:5:1220:19715:5517,J00121:27:H3GGKBBXX:5:2212:14245:19707,J00121:27:H3GGKBBXX:5:1109:22394:13289,J00121:27:H3GGKBBXX:5:1212:29802:27813,J00121:27:H3GGKBBXX:5:1104:28006:10880,J00121:27:H3GGKBBXX:5:1109:30898:47928,J00121:27:H3GGKBBXX:5:2105:2798:10422,J00121:27:H3GGKBBXX:5:1209:8318:2158,J00121:27:H3GGKBBXX:5:2113:22567:37431,J00121:27:H3GGKBBXX:5:1212:29823:27742,J00121:27:H3GGKBBXX:5:1220:5325:44974,J00121:27:H3GGKBBXX:5:1217:5426:4919,J00121:27:H3GGKBBXX:5:1224:11353:22467,J00121:27:H3GGKBBXX:5:1124:19806:13588,J00121:27:H3GGKBBXX:5:1113:24870:45361,J00121:27:H3GGKBBXX:5:2209:15422:38345,J00121:27:H3GGKBBXX:5:2101:12631:48421,J00121:27:H3GGKBBXX:5:2222:2047:33422,J00121:27:H3GGKBBXX:5:1118:26961:48843,J00121:27:H3GGKBBXX:5:2211:16427:8822,J00121:27:H3GGKBBXX:5:1219:12388:18001,J00121:27:H3GGKBBXX:5:2217:22232:46698,J00121:27:H3GGKBBXX:5:2115:14549:48931,J00121:27:H3GGKBBXX:5:1204:23429:21447,J00121:27:H3GGKBBXX:5:1112:18903:39875,J00121:27:H3GGKBBXX:5:1113:24586:45396,J00121:27:H3GGKBBXX:5:1213:6370:12040,J00121:27:H3GGKBBXX:5:1126:19096:16084;sequence=TATTGTTACATAAATGAATTTTTATTTCTTATATTTTATAAATTAGTAATATTGATAATGACACCTACCT;start=269597;subtype=IES;support_ref=76;support_variant=35;type=IES;
scaffold51_125_with_IES	MILORD	internal_eliminated_sequence	270529	270559	.	.	.	ID=MILORD.125.270529.270559;Name=MILORD.125.270529.270559;bounded_by_ta=TRUE;common_boundary=Both;end=270559;ies_id=IESPGM.PTET51.1.125.256916;ies_left_dist=0;ies_min_dist=0;ies_right_dist=0;junction_seq=agtctataaaaatgtTAcaggttaaccaatat;read_names=J00121:27:H3GGKBBXX:5:1211:10206:30046,J00121:27:H3GGKBBXX:5:1208:26545:16823,J00121:27:H3GGKBBXX:5:2109:13311:34758,J00121:27:H3GGKBBXX:5:1214:26971:13412,J00121:27:H3GGKBBXX:5:2102:9445:27918,J00121:27:H3GGKBBXX:5:1106:6522:26265,J00121:27:H3GGKBBXX:5:2220:31365:35514,J00121:27:H3GGKBBXX:5:2221:13311:25509,J00121:27:H3GGKBBXX:5:2121:29112:19126,J00121:27:H3GGKBBXX:5:1107:14722:25105,J00121:27:H3GGKBBXX:5:1201:13321:36394,J00121:27:H3GGKBBXX:5:1109:5446:23171,J00121:27:H3GGKBBXX:5:1218:28280:30907,J00121:27:H3GGKBBXX:5:2111:7821:10510,J00121:27:H3GGKBBXX:5:1217:25743:47542,J00121:27:H3GGKBBXX:5:2225:24830:21940,J00121:27:H3GGKBBXX:5:2215:4574:42900,J00121:27:H3GGKBBXX:5:1212:26453:34565,J00121:27:H3GGKBBXX:5:2213:21065:32226,J00121:27:H3GGKBBXX:5:1211:25885:2985,J00121:27:H3GGKBBXX:5:1109:13565:31365,J00121:27:H3GGKBBXX:5:1106:6096:27215,J00121:27:H3GGKBBXX:5:1102:9140:48702,J00121:27:H3GGKBBXX:5:2116:7182:11091,J00121:27:H3GGKBBXX:5:2215:9617:35180,J00121:27:H3GGKBBXX:5:2207:4259:40174,J00121:27:H3GGKBBXX:5:1117:12033:35321,J00121:27:H3GGKBBXX:5:2120:28767:34143,J00121:27:H3GGKBBXX:5:2204:29701:38609,J00121:27:H3GGKBBXX:5:2118:30147:35831,J00121:27:H3GGKBBXX:5:2102:31304:31646,J00121:27:H3GGKBBXX:5:1118:23784:25826,J00121:27:H3GGKBBXX:5:2118:22901:7697,J00121:27:H3GGKBBXX:5:1214:14955:45520;sequence=TATAGTCAATTTCCAATTTATTAATCCTCTA;start=270529;subtype=IES;support_ref=0;support_variant=34;type=IES;
scaffold51_125_with_IES	MILORD	internal_eliminated_sequence	270999	271045	.	.	.	ID=MILORD.125.270999.271045;Name=MILORD.125.270999.271045;bounded_by_ta=TRUE;common_boundary=Both;end=271045;ies_id=IESPGM.PTET51.1.125.257355;ies_left_dist=0;ies_min_dist=0;ies_right_dist=0;junction_seq=tacggaggagtatgcTAtccttcaataccaga;read_names=J00121:27:H3GGKBBXX:5:1214:1215:15627,J00121:27:H3GGKBBXX:5:2103:23987:22942,J00121:27:H3GGKBBXX:5:1116:23115:27865,J00121:27:H3GGKBBXX:5:1224:20405:27461,J00121:27:H3GGKBBXX:5:2215:20141:39242,J00121:27:H3GGKBBXX:5:2109:27651:34811,J00121:27:H3GGKBBXX:5:1108:16691:27109,J00121:27:H3GGKBBXX:5:1207:11008:21975,J00121:27:H3GGKBBXX:5:2116:19380:8805,J00121:27:H3GGKBBXX:5:2211:17594:18019,J00121:27:H3GGKBBXX:5:2221:27204:21764,J00121:27:H3GGKBBXX:5:1111:16051:47313,J00121:27:H3GGKBBXX:5:1214:16376:48931,J00121:27:H3GGKBBXX:5:1114:10338:3793,J00121:27:H3GGKBBXX:5:1128:25844:15680,J00121:27:H3GGKBBXX:5:1114:28107:35602,J00121:27:H3GGKBBXX:5:1115:18223:27690,J00121:27:H3GGKBBXX:5:1108:16650:27145,J00121:27:H3GGKBBXX:5:2118:23033:29694,J00121:27:H3GGKBBXX:5:1218:29965:18493,J00121:27:H3GGKBBXX:5:2201:30462:5569,J00121:27:H3GGKBBXX:5:2221:18720:11530,J00121:27:H3GGKBBXX:5:2216:3508:16612,J00121:27:H3GGKBBXX:5:2226:27377:18265,J00121:27:H3GGKBBXX:5:1112:26849:31031,J00121:27:H3GGKBBXX:5:1213:11586:35004,J00121:27:H3GGKBBXX:5:2222:9871:15188,J00121:27:H3GGKBBXX:5:2103:18365:20164,J00121:27:H3GGKBBXX:5:2214:8258:29096;sequence=TACAGATACAACTATAAACATTTATTTAAACAATTTCAAAATTGCTG;start=270999;subtype=IES;support_ref=72;support_variant=29;type=IES;
scaffold51_125_with_IES	MILORD	internal_eliminated_sequence	270999	271055	.	.	.	ID=MILORD.125.270999.271055;Name=MILORD.125.270999.271055;bounded_by_ta=TRUE;common_boundary=LEFT;end=271055;ies_id=IESPGM.PTET51.1.125.257355;ies_left_dist=0;ies_min_dist=0;ies_right_dist=-10;junction_seq=tacggaggagtatgcTAccagaattatcagaa;read_names=J00121:27:H3GGKBBXX:5:2108:7720:8646;sequence=TACAGATACAACTATAAACATTTATTTAAACAATTTCAAAATTGCTGTATCCTTCAA;start=270999;subtype=PARTIAL_EXTERNAL;support_ref=36;support_variant=1;type=ALTERNATIVE;
scaffold51_125_with_IES	MILORD	internal_eliminated_sequence	271787	271833	.	.	.	ID=MILORD.125.271787.271833;Name=MILORD.125.271787.271833;bounded_by_ta=TRUE;common_boundary=Both;end=271833;ies_id=IESPGM.PTET51.1.125.258096;ies_left_dist=0;ies_min_dist=0;ies_right_dist=0;junction_seq=ctatgactggcttgcTAgctttaacaacatca;read_names=J00121:27:H3GGKBBXX:5:2210:13098:38222,J00121:27:H3GGKBBXX:5:2222:26585:22063,J00121:27:H3GGKBBXX:5:1127:25215:21307,J00121:27:H3GGKBBXX:5:2213:18426:13412,J00121:27:H3GGKBBXX:5:1228:8897:32209,J00121:27:H3GGKBBXX:5:2228:15818:6220,J00121:27:H3GGKBBXX:5:1216:9120:8365,J00121:27:H3GGKBBXX:5:2217:5254:40104,J00121:27:H3GGKBBXX:5:1205:30147:2211,J00121:27:H3GGKBBXX:5:2210:2027:48052,J00121:27:H3GGKBBXX:5:1106:6319:44588,J00121:27:H3GGKBBXX:5:2113:18548:12357,J00121:27:H3GGKBBXX:5:2211:10815:7152,J00121:27:H3GGKBBXX:5:2205:6005:38592,J00121:27:H3GGKBBXX:5:1207:30553:25210,J00121:27:H3GGKBBXX:5:1112:14012:39031,J00121:27:H3GGKBBXX:5:2202:2229:10809,J00121:27:H3GGKBBXX:5:2111:20040:5798,J00121:27:H3GGKBBXX:5:1222:17158:3547,J00121:27:H3GGKBBXX:5:2221:22841:24718,J00121:27:H3GGKBBXX:5:2228:7030:5376,J00121:27:H3GGKBBXX:5:2224:15818:6572,J00121:27:H3GGKBBXX:5:1121:28990:15258,J00121:27:H3GGKBBXX:5:1124:18802:25175,J00121:27:H3GGKBBXX:5:1218:11809:47524,J00121:27:H3GGKBBXX:5:1106:5741:39893,J00121:27:H3GGKBBXX:5:1118:13595:6906,J00121:27:H3GGKBBXX:5:2120:25662:25175,J00121:27:H3GGKBBXX:5:1123:23317:39471,J00121:27:H3GGKBBXX:5:1220:8491:17157,J00121:27:H3GGKBBXX:5:1218:11241:4268,J00121:27:H3GGKBBXX:5:2124:19887:9262,J00121:27:H3GGKBBXX:5:1204:25428:36903,J00121:27:H3GGKBBXX:5:1108:28970:22538,J00121:27:H3GGKBBXX:5:1205:16670:26723,J00121:27:H3GGKBBXX:5:2108:7598:1508;sequence=TACACTTATATTTTATAATACTTACAAATAATACGCTTAATTTAGTG;start=271787;subtype=IES;support_ref=94;support_variant=36;type=IES;
scaffold51_125_with_IES	MILORD	internal_eliminated_sequence	272289	272327	.	.	.	ID=MILORD.125.272289.272327;Name=MILORD.125.272289.272327;bounded_by_ta=TRUE;common_boundary=Both;end=272327;ies_id=IESPGM.PTET51.1.125.258551;ies_left_dist=0;ies_min_dist=0;ies_right_dist=0;junction_seq=ggtacttttattttgTAatgaataactttagc;read_names=J00121:27:H3GGKBBXX:5:2211:30908:43304,J00121:27:H3GGKBBXX:5:2123:27935:42161,J00121:27:H3GGKBBXX:5:1123:26758:15328,J00121:27:H3GGKBBXX:5:2117:5030:27760,J00121:27:H3GGKBBXX:5:1224:10521:21764,J00121:27:H3GGKBBXX:5:1124:4635:7275,J00121:27:H3GGKBBXX:5:2202:17827:46170,J00121:27:H3GGKBBXX:5:2109:19806:10211,J00121:27:H3GGKBBXX:5:1124:5386:6958,J00121:27:H3GGKBBXX:5:2201:14793:21852,J00121:27:H3GGKBBXX:5:1109:21085:28323,J00121:27:H3GGKBBXX:5:1116:24221:8576,J00121:27:H3GGKBBXX:5:2104:9638:49107,J00121:27:H3GGKBBXX:5:2109:20689:28516,J00121:27:H3GGKBBXX:5:1106:10744:29219,J00121:27:H3GGKBBXX:5:1106:11414:31822,J00121:27:H3GGKBBXX:5:1207:22394:31154,J00121:27:H3GGKBBXX:5:2204:25033:34917,J00121:27:H3GGKBBXX:5:1227:9404:47823,J00121:27:H3GGKBBXX:5:2215:4097:45625,J00121:27:H3GGKBBXX:5:1215:13565:7416,J00121:27:H3GGKBBXX:5:1112:10784:2352,J00121:27:H3GGKBBXX:5:2109:19796:10264,J00121:27:H3GGKBBXX:5:1214:18680:30345,J00121:27:H3GGKBBXX:5:1104:23419:39225,J00121:27:H3GGKBBXX:5:1207:19674:35374,J00121:27:H3GGKBBXX:5:1127:15899:41106,J00121:27:H3GGKBBXX:5:1216:25246:31277,J00121:27:H3GGKBBXX:5:1225:6816:47770,J00121:27:H3GGKBBXX:5:2224:6685:36991,J00121:27:H3GGKBBXX:5:1128:19766:18089,J00121:27:H3GGKBBXX:5:1117:12763:45449,J00121:27:H3GGKBBXX:5:2207:18365:47313,J00121:27:H3GGKBBXX:5:1125:26220:29870,J00121:27:H3GGKBBXX:5:2113:4452:29079,J00121:27:H3GGKBBXX:5:1228:12175:47981,J00121:27:H3GGKBBXX:5:1106:28432:40526,J00121:27:H3GGKBBXX:5:2205:8765:37923,J00121:27:H3GGKBBXX:5:2110:29335:12234,J00121:27:H3GGKBBXX:5:2210:23581:24349,J00121:27:H3GGKBBXX:5:1124:23602:22309,J00121:27:H3GGKBBXX:5:2207:18030:47120,J00121:27:H3GGKBBXX:5:1225:16254:23399,J00121:27:H3GGKBBXX:5:1212:24616:36165,J00121:27:H3GGKBBXX:5:2108:7973:41616,J00121:27:H3GGKBBXX:5:1202:12286:39875,J00121:27:H3GGKBBXX:5:1105:8866:10352,J00121:27:H3GGKBBXX:5:1203:16407:3477,J00121:27:H3GGKBBXX:5:2117:18436:14625,J00121:27:H3GGKBBXX:5:2223:21907:9913,J00121:27:H3GGKBBXX:5:1214:10176:10159,J00121:27:H3GGKBBXX:5:2225:11129:41528,J00121:27:H3GGKBBXX:5:1106:14955:47172,J00121:27:H3GGKBBXX:5:1113:20780:18546,J00121:27:H3GGKBBXX:5:1122:19157:2369;sequence=TACAGCTTAAATTAGAATCAATTTAGGTTATTCTCTCTA;start=272289;subtype=IES;support_ref=21;support_variant=55;type=IES;
scaffold51_125_with_IES	MILORD	internal_eliminated_sequence	272831	272896	.	.	.	ID=MILORD.125.272831.272896;Name=MILORD.125.272831.272896;bounded_by_ta=TRUE;common_boundary=Both;end=272896;ies_id=IESPGM.PTET51.1.125.259054;ies_left_dist=0;ies_min_dist=0;ies_right_dist=0;junction_seq=atgttagaaataaggTAttgttattgagtttt;read_names=J00121:27:H3GGKBBXX:5:2223:13179:15856,J00121:27:H3GGKBBXX:5:1113:22729:10000,J00121:27:H3GGKBBXX:5:1101:7750:22028,J00121:27:H3GGKBBXX:5:2215:15402:4585,J00121:27:H3GGKBBXX:5:2225:20486:27320,J00121:27:H3GGKBBXX:5:1121:11475:21905,J00121:27:H3GGKBBXX:5:2108:28798:32472,J00121:27:H3GGKBBXX:5:2219:29721:19513,J00121:27:H3GGKBBXX:5:2213:13474:1560,J00121:27:H3GGKBBXX:5:1106:25702:7240,J00121:27:H3GGKBBXX:5:2107:22800:49124,J00121:27:H3GGKBBXX:5:1223:21897:23083,J00121:27:H3GGKBBXX:5:2208:31324:21518,J00121:27:H3GGKBBXX:5:1124:20111:29448,J00121:27:H3GGKBBXX:5:1222:18923:29501,J00121:27:H3GGKBBXX:5:1202:14215:25105,J00121:27:H3GGKBBXX:5:2108:21125:45836,J00121:27:H3GGKBBXX:5:1220:7385:28745,J00121:27:H3GGKBBXX:5:1205:24738:41546,J00121:27:H3GGKBBXX:5:1117:23358:44078,J00121:27:H3GGKBBXX:5:2213:17574:11794,J00121:27:H3GGKBBXX:5:1111:29072:10229,J00121:27:H3GGKBBXX:5:2220:29812:47981,J00121:27:H3GGKBBXX:5:1215:9729:45221,J00121:27:H3GGKBBXX:5:1223:24342:32631,J00121:27:H3GGKBBXX:5:1211:28178:18845,J00121:27:H3GGKBBXX:5:1109:27367:43919;sequence=TATAGTTCTAATCGAATTATAAATTATGTTATAATATTTTGATAAAAAATGAATGAGAATCAACAA;start=272831;subtype=IES;support_ref=41;support_variant=27;type=IES;
scaffold51_125_with_IES	MILORD	internal_eliminated_sequence	273200	273225	.	.	.	ID=MILORD.125.273200.273225;Name=MILORD.125.273200.273225;bounded_by_ta=TRUE;common_boundary=Both;end=273225;ies_id=IESPGM.PTET51.1.125.259357;ies_left_dist=0;ies_min_dist=0;ies_right_dist=0;junction_seq=actaatctataaatgTAtatcgacagagttga;read_names=J00121:27:H3GGKBBXX:5:2213:17929:30732,J00121:27:H3GGKBBXX:5:1224:16092:14115,J00121:27:H3GGKBBXX:5:2207:14529:33422,J00121:27:H3GGKBBXX:5:2208:32573:23259,J00121:27:H3GGKBBXX:5:2115:7314:26582,J00121:27:H3GGKBBXX:5:2124:26504:41651,J00121:27:H3GGKBBXX:5:1215:15808:20199,J00121:27:H3GGKBBXX:5:1110:16559:41757,J00121:27:H3GGKBBXX:5:1108:24759:43972,J00121:27:H3GGKBBXX:5:2226:27549:42196,J00121:27:H3GGKBBXX:5:2114:28128:12603,J00121:27:H3GGKBBXX:5:2122:8552:39453,J00121:27:H3GGKBBXX:5:2219:30462:16155,J00121:27:H3GGKBBXX:5:1219:19867:36657,J00121:27:H3GGKBBXX:5:1207:21592:47454,J00121:27:H3GGKBBXX:5:1115:19512:13816,J00121:27:H3GGKBBXX:5:1201:2625:5235,J00121:27:H3GGKBBXX:5:2121:23368:27918,J00121:27:H3GGKBBXX:5:2205:31487:32384,J00121:27:H3GGKBBXX:5:1211:24058:8084,J00121:27:H3GGKBBXX:5:2212:21785:31822,J00121:27:H3GGKBBXX:5:1128:29853:40702,J00121:27:H3GGKBBXX:5:1215:28990:23944,J00121:27:H3GGKBBXX:5:2213:24200:26441,J00121:27:H3GGKBBXX:5:2205:31872:40719,J00121:27:H3GGKBBXX:5:1118:31091:14185,J00121:27:H3GGKBBXX:5:1224:4553:20357,J00121:27:H3GGKBBXX:5:2108:8552:26687,J00121:27:H3GGKBBXX:5:2117:9496:31277,J00121:27:H3GGKBBXX:5:2201:7222:42425,J00121:27:H3GGKBBXX:5:1127:13545:5868;sequence=TATCAAGAATTACAAATTTCTAGCTA;start=273200;subtype=IES;support_ref=93;support_variant=31;type=IES;
scaffold51_125_with_IES	MILORD	internal_eliminated_sequence	273437	273495	.	.	.	ID=MILORD.125.273437.273495;Name=MILORD.125.273437.273495;bounded_by_ta=TRUE;common_boundary=Both;end=273495;ies_id=IESPGM.PTET51.1.125.259568;ies_left_dist=0;ies_min_dist=0;ies_right_dist=0;junction_seq=gactaattaaaataaTAtataaattaacatta;read_names=J00121:27:H3GGKBBXX:5:1123:23642:4409,J00121:27:H3GGKBBXX:5:2225:28655:42354,J00121:27:H3GGKBBXX:5:2111:25712:47559,J00121:27:H3GGKBBXX:5:1202:1681:17808,J00121:27:H3GGKBBXX:5:1106:20892:9772,J00121:27:H3GGKBBXX:5:1206:14590:34969,J00121:27:H3GGKBBXX:5:2222:10003:33563,J00121:27:H3GGKBBXX:5:2114:21501:8752,J00121:27:H3GGKBBXX:5:1215:27580:8348,J00121:27:H3GGKBBXX:5:2107:17990:4673,J00121:27:H3GGKBBXX:5:2103:3021:17386,J00121:27:H3GGKBBXX:5:1221:2402:23909,J00121:27:H3GGKBBXX:5:1127:13849:23804,J00121:27:H3GGKBBXX:5:1124:24545:30485,J00121:27:H3GGKBBXX:5:2126:22952:2123,J00121:27:H3GGKBBXX:5:2110:7212:14519,J00121:27:H3GGKBBXX:5:2228:21095:24401,J00121:27:H3GGKBBXX:5:2210:14996:8312,J00121:27:H3GGKBBXX:5:1109:20040:23979,J00121:27:H3GGKBBXX:5:1224:10074:18247,J00121:27:H3GGKBBXX:5:2211:1813:18423,J00121:27:H3GGKBBXX:5:1209:13027:37923;sequence=TATAGCCATTATAAATCCTATTTAGAATTTGAATATTAATTTAGAATTTGGATTGACTG;start=273437;subtype=IES;support_ref=92;support_variant=22;type=IES;
scaffold51_125_with_IES	MILORD	internal_eliminated_sequence	274484	274584	.	.	.	ID=MILORD.125.274484.274584;Name=MILORD.125.274484.274584;bounded_by_ta=TRUE;common_boundary=Both;end=274584;ies_id=IESPGM.PTET51.1.125.260556;ies_left_dist=0;ies_min_dist=0;ies_right_dist=0;junction_seq=ttatttaattatttaTAccaatcagacaacct;read_names=J00121:27:H3GGKBBXX:5:1104:3975:19847,J00121:27:H3GGKBBXX:5:1118:7172:43322,J00121:27:H3GGKBBXX:5:1218:21450:48860,J00121:27:H3GGKBBXX:5:2222:9902:26635,J00121:27:H3GGKBBXX:5:1104:27894:24261,J00121:27:H3GGKBBXX:5:2227:24292:39506,J00121:27:H3GGKBBXX:5:2113:31101:33017,J00121:27:H3GGKBBXX:5:1211:16721:43128,J00121:27:H3GGKBBXX:5:2119:12225:29430,J00121:27:H3GGKBBXX:5:1105:12672:1648,J00121:27:H3GGKBBXX:5:1205:29072:21905,J00121:27:H3GGKBBXX:5:2221:28483:33580,J00121:27:H3GGKBBXX:5:2206:16914:14871,J00121:27:H3GGKBBXX:5:2102:12388:48561,J00121:27:H3GGKBBXX:5:2118:22881:25210,J00121:27:H3GGKBBXX:5:1116:20161:7662,J00121:27:H3GGKBBXX:5:1122:26514:33756,J00121:27:H3GGKBBXX:5:2217:16843:3670,J00121:27:H3GGKBBXX:5:1211:28067:12638,J00121:27:H3GGKBBXX:5:2107:19126:7486,J00121:27:H3GGKBBXX:5:1119:21613:25158,J00121:27:H3GGKBBXX:5:1228:24089:35813,J00121:27:H3GGKBBXX:5:2120:23165:13781,J00121:27:H3GGKBBXX:5:2126:23287:22397,J00121:27:H3GGKBBXX:5:1114:4137:3002,J00121:27:H3GGKBBXX:5:1107:15574:12585,J00121:27:H3GGKBBXX:5:2210:1722:40209,J00121:27:H3GGKBBXX:5:2208:22739:17403;sequence=TATAGATGTTTAGAATAATGTTGACGATTCAATTTCATTTAAATATATAGAAATATTTTGTAAAAATTATAACAAATATAAGTTTTTTGTGTCAGCAATTG;start=274484;subtype=IES;support_ref=84;support_variant=28;type=IES;
scaffold51_125_with_IES	MILORD	internal_eliminated_sequence	275228	275253	.	.	.	ID=MILORD.125.275228.275253;Name=MILORD.125.275228.275253;bounded_by_ta=TRUE;common_boundary=None;end=275253;ies_id=IESPGM.PTET51.1.125.260556;ies_left_dist=-744;ies_min_dist=669;ies_right_dist=-669;junction_seq=tcaaccaatcgataaTAccttaaacgtaaata;read_names=J00121:27:H3GGKBBXX:5:1114:15037:27127,J00121:27:H3GGKBBXX:5:2218:29335:49054,J00121:27:H3GGKBBXX:5:2220:15037:33598,J00121:27:H3GGKBBXX:5:1128:16437:4444,J00121:27:H3GGKBBXX:5:2221:7679:46029,J00121:27:H3GGKBBXX:5:2104:28361:46205,J00121:27:H3GGKBBXX:5:1228:18030:38855;sequence=TATAAATATAGAAAATAAATTCATCA;start=275228;subtype=MAC;support_ref=240;support_variant=7;type=CRYPTIC;
scaffold51_125_with_IES	MILORD	internal_eliminated_sequence	276142	276189	.	.	.	ID=MILORD.125.276142.276189;Name=MILORD.125.276142.276189;bounded_by_ta=TRUE;common_boundary=None;end=276189;ies_id=IESPGM.PTET51.1.125.262751;ies_left_dist=638;ies_min_dist=616;ies_right_dist=616;junction_seq=tgttgacctgagattTAttctgcctaatttat;read_names=J00121:27:H3GGKBBXX:5:2211:4990:47700,J00121:27:H3GGKBBXX:5:2201:13656:33914,J00121:27:H3GGKBBXX:5:2221:16447:33475,J00121:27:H3GGKBBXX:5:1228:26047:30591,J00121:27:H3GGKBBXX:5:2111:14296:36851,J00121:27:H3GGKBBXX:5:1128:24566:42689,J00121:27:H3GGKBBXX:5:2115:22972:4057;sequence=TATAGTATTTGGCAAATAAAACAATTAAAACTAATTACTATTTAACTG;start=276142;subtype=MAC;support_ref=190;support_variant=7;type=CRYPTIC;
scaffold51_125_with_IES	MILORD	internal_eliminated_sequence	276353	283553	.	.	.	ID=MILORD.125.276353.283553;Name=MILORD.125.276353.283553;bounded_by_ta=TRUE;common_boundary=None;end=283553;ies_id=IESPGM.PTET51.1.125.262751;ies_left_dist=427;ies_min_dist=427;ies_right_dist=-6748;junction_seq=attttaaataataaaTAtatatataaatattg;read_names=J00121:27:H3GGKBBXX:5:1117:6603:26898;sequence=TATATTTTCATAACCAAAGTTGAAATTGATTAATATACTTTAAAATTAAATGAGTTCAATTTATCCTCAAAAGTTCCTCTGATTAATCCTGTTTTATTTATACAAAAATAATCGAATAGAATTTTTTTTCAAATTTCTGAATTGATGTTTCACTTTGAAATAAATTCAAATTTAATTATTAATATTTTTTATGGAGGAAGCCTTATTAGCTTTAAAAGAGAATAGCATTTAATTGGCAATAAACAAATTTCAAAGACAAAAAGTTGAGAATGAAGGAGCTAAAGTTCTTTTAAGTAAAATTAATGAGTTTTACTAATCATAAAGAGAGATGGCTTGTAATTGGATCATTCGGAATGAACAAATTTCAATAGTTAATAAATTTCGAGCTTATAATATCTTAGGTATCAACTTATATATAATTAGGTTGTAGGATGAAATATTTATTTTATACTGTACCTTAGATGATGAAAATGAGAAATATACAAATTTTGCAATGGCATTAAAAATGGGTATTAATTAGCATTTTGATATCTCTGACACTCTGATAAATTTTCAAAAGGTGTGCTTACGTTAATAAAAATATGATTATGTCGTTAAATTTGCTATACATCAAGCAAAATAAATTTAAATATATTAAAAAATGTTTAAACTTCAATTAAAATAATATATCAATTAAAGTTAATAAACTCATCAGTTATAAAGTTTCTAATTCATTTTAAGGAAGACATCGAGTATTGCCAATCTTAAGAAAGATAATATATTTCATTACTAATTTAGCATAATAAAAAATTCTTCATTCTTAGTTTAGTAGCATTATACAATTAAGCTAAAGGTCATCTTGGGTTAAATTAAATAAAAGAATGCAAAGAATGTTCGTAATAGGCTTATTAAGAATGTAAAAGTCTCTACGGACTGAAAGATCCTATGACGATACGATTAGAGGAATACTTAAATTTATAGGTAACTTAAAAGGGTTTTATATTCTTCAATTTTAATCGAAAAAACCTTTGGATTTTACTTATTTTAACCATATTAGAACAGAACTAAGATTTATATATAAGCTATCAAACACCTAATAATCTCGATTTATCAAGATTATCATTTTAGAGTAGTTAACCAAGAACCAAATAACGTTTTGATAGAACTTTTACCTAATTTGATAATAAAAATATGTCAAATGATTTCAAAAGAGAAAACCTAAATACATAAGAATTAAGAGCAGAGTTTTTTTATTAAAATAAAAAAACAAATACATTAGAGAATTAAAGTTTCTGTTGTGATTTAATCTAAGAGTTTTTCAGTTTTGCAGATATCACAATAATAGTAAAGAATGTATAACCTAATTCTCCTTGCTAAGCATTATTTTAAGATTATTAAAATTTACTCTAAGAAATTCTAGATGAAGGGGAAGAATAAAATAATTAAATATCTCAATTAAACAACATTTCAGAAGAAACTACTAAGAACAATGTATTAATATACTAATTAACACCACAGAATGAGAATAATATATCCTAATTAGATAAAATGATCTACATTTAAAGAGCATAAATTTAGGGCCTTCTTATATAAAGTGTTTAAAAAGATATTAATTTAAAATTAGATGAAAACTTATTCTAATATCAAGTCATGAAAGGGTCTAAAGCAAAACAAGATGATATAAATGATTTCTTTCTGAACCTGAAAAATACTTTGGATAGTATTGTAATATTAACATATAAATGTTAATCTGAGATAGAAGCAGATAGAATTCTAAACATTTTAAAATAAAAGATTATTTATAAAAATATTAGCAGACAACTGAATGTAGAAGATTTAGATATAATTTTATCATCTGAAATCAATCTAACTGATTTTTCAATTTATCCTACTTTATTAAGATAGGCTTAAAACTTAAAATCAAATACAAACTAGATTATAGTTATTTGTAAGCTAAGTAACCCATCTAATCTTTAGTAACTTTAGAATTATACTTAGATTTAACATCTAAATTACGATTTATTGGAAACAAGTATAGTTCTAAGGATTGGTATAAAAATCCTAATATTTATAATTAATAAAGGATTAATTTGATATAGAACTTGTATTTAATCCTGATGTAAATGATATAGATCAAAAAGGAAGGTAACTTTAGTAGAATGAAGAATAGTTTGAAATATCAGTATCATAACCAGAACTTAATGTTGGAAATAAAAAAATGTTTGTTGTTAATTCAGTAATACAATTCTGGATGGATAGTAGGACTTAATCGATGAATGAAGTTCAATAAATATTTACAAGAATAAAAAATTTAATATTGTAAATCTATTTTCCAAGCTTATCCATTACTGTAAAAGATGAAAAGCAAATGAAATTATGGTAAAATTTCTTGTATCAATTTCATCCTAATAATCCAAAAGAATCTTACATTATTAATACATAGTTATTAATAGAAATATAAGGAGAATCAACTAAAATAGAAGACAAATATAAATCAATTATAAAAGAGTTAACAGAATTTCAGTTCAAGAGATTTTCCTTTGACGTTCAAGAGGAGATTGCAAAAGTTTTAGCAGAAGAACAAAATTTTGAAAACCAATTTAAATCTAGTTTAGAAAGAATTTCTCAAAAATAAGGGCAATGTCTAATTTAGATTGTTGGGGTTAGTAATAATAAAATATTAGTTGATGTTTATGTAAATGATAAAACAAAATTAAATAATATTTAAAGTGACCTTTAAAAAGATTTCTTTAATGAGTTATGTATACATGTAGAAAAGAACCTTGACATTGAAGATTTATACGCTTATTTAGGAATGGATAAATAATAGTTCAAAGCTGAATATGAAGTTGAAGTATTGTTTAAAGTTATTAATATAAATTATACATAGGTGCAATAAAGAGTATTTTTTCATTTGTTTAAATATACTTTTAGACGAGGTTAAACAATTAATTGAGTACACAAAATAGGAAAAAAAAGAAAATAGAAAAAATGAATGTATTGAGTGCAAAAATACCCTTGTATTCCTTGAAATAAAAAAATAATTCGTGAATGAATCAACTTATGGAAATGAAGAAATTCATATCAATTTTGCCTAAAATAACAAAATTATAATCAAAGCATCGAAATAAGAGTTATTAAAAACAACATCTGAGACAATAATTTAAAAAATGAAAAATCTTGAAAATTAATTGATAAGTAAAGTTTGTACATTTTAAGAAAAACAGATGAAATTTTTCAAAAAGAAGTTCGAATCATAATACAAAGATTTAGAAAATGAGAAATCAGTAGCAATCAAATTTTAGACTAATTAATTTTCAATAATATCTAGAGTCTTATTCGAAGATAAAAAACTTCAGTTGATTTAAGCTAATATAATTTCATTAGAATGCGATGCTATAGTAAATTTTCATTGTTCACAAAAAAACAATTTTGGAGTTAGCACTTTAACACAAGAAATTTTAGATTTTGGAGGATCATTGTATTAGCAAAATTTTCTTGAGCTTTTAACAAACAATACTCCTTCATAAAATGAAATTGATATCACAATTTCTTAATTAAGTTCATTTCGAAATATCCATTATATTATCAATTTAATTATAATTATGATATTTTTCTTAATTATATTCCTACTTCAAGCATCCTGAGTAATAGTAATCCTTAAACAATATAATAAATTATAGATAGTCTTTTCGATCACATTCAAAACAAATATGAAATCTCTAGATTAGCTATTCCAATATTTAATATTTGTGGGAATACTCATACCTAAAATATTTAAACATATCTTAATGCTATAATTTAGAGATTATTCAATAATGAACATCCAGTCAATTAAATCTATTTAGTTGAAATAGATCAATAAAAAATACAAATTGTAGATTCTGTTCTTTCGGATATTTCAAAAGTTTCTCCAAATAGTCACTCACAGAATTAATGGCAATGGAGAGATACAATTAATTTTGTAAATTATAATGAGGATATAAATAAATAAATAGATGATGCTTATGAAAGATTTGAAAAATCAAAATAAGAAATAATTATTGATTTAAAATTTCAGATTGAAAGCAAACCAAGTACTCATACTGTTGATCTAAAAAATTTAAAAATAAAGGAATTATCATCTAATTTTGAGTAGAAAATAATTTTTGAAAGAAAAAGGAATAAAATAAGTTATTTCATTAACGATGAAGAATTAGAATAAGAACTGACTTAATATTTTATCAATATGTATAATAAATAATGCTTTTTATTTGACATTTTTTGGAAAAATTTGTAAGTAGTATTTAATAACTAAGGTATGTATTAACTGAATACAAATACGAATTATAAAAGAATTATTTAAAAAATTCCTTATTTGCAAGACAAGTTGGGAGCAAAACAACTATATGAATTAAATATTAATAAGATTTAAGATTGCTAAAATTAAATTGTGATTTAATCTTTCGATTCTGATTTGAATGATATGATTTTAAGAGAGATTAAAGAAAAATTGTCTCAATCCTTAATTACTTAAAGAATAGTTTTACCTTAATTGAGTAATAACGAACTAAAAAATTTTACTGGATATATAGAAAGCATAGCTTAAGTTATTCAAGGTAGAATGATGTCAGGATAAACTATTAATGTTGAAATTTTTAAAAATAAAGAAAAAAAGTTGTTTCAACAATTAGAATTAGTCAAAAGTTATGCAAAAGAATACCCTAAGAACTGGATAGCCTAAACAGAAAATTACATCAAAGTTCTTCTTGATTAAAATTCCTAGGAATATAAATAAATTAAAAATCTGTTTTAGAAAACAGAGAAGGGATCTATTAAAGCTATTTTTAGGATATAGAATAAAGTGTTATGGGATAATTATATTGTAGAGAGGAACAAGTTATTTGAAATTCATAAAAAGTAATCAGGACTATTACTTCCAGAAGAACGGGAGAGATATCTGTGGCATGGAGTATATTCATAACATCCATCCGTAATATACAAGAATTAGACAGAAGCTTTTGATGTTACATATAGTAGAGTAATAAATTTAATTCAAAATAGGTTGGATTATGGGGATAAGGTATTATTGCTTTAATTAATTTGTCTATATTTATTTTGCCGAAAATGCCTCCTACTCCAGAACTTATTCTTATAAAATTTAAATTCAAGATGATCCTAAATATGCGGGCAATTTAGTATTTTTATGTTGCTTAGTTACAACTGGTAAAGCTGAAAATTGTTAGCAAAATAATAATATTAGAAAACCAAGCGATGGATTTGATTGTGTTACTGGATTTACAAATGGAAGCAACATATTCGTTATATATTAAATGCATGTAAGAAGAGCATACCCAGCATATGAAGTTATCTATTCATGATTAAACTTACATTATTTAATTTTATAATAAGATTACATGACATTGTTGTTTTTAATATATCTGATTTGAACTTCAAATAAATTTATAGTTTAATCCAAATTTTTATTTTTTCAATTTTCTTATTCTAATAAACTTCATCTTATGTAGAAACCAATTATTATAAGAACCCTTTTCTAAATTATGAAGGATTGATAGAAAGAACCTTCAAATATATAAGATTCTAAAATATTGATTGCGTTCGTGTAAATACTATCCAAATAATAGAATATATTAAATTATGGTCTTTATACAAAGTTAAATTTTATTTTCCTAAAGAAATTGAAAATACTGATCTTTGGCATCTGAATAACAGTAAGAAATTTAAATTATTACCTGAAGTAGATTAAACTTTAAAAGTAAATTTAACTAACTTTTGTGTAATATCTAATTTAAATATATATTATTTAATTTTATGAGTAGTTTTAGAAATTAACCATCCTTTCTAATAATTATTCTCTCTCAAAAATTTCGAAAAGACTAATAGAGAATCTGTTATGAAAATAATCGTTAATTGTAGTAAAGATAAAAAAAGCTCATCCAGCTCAAAATCATTTAAGCTTGATAATTTTCCCAATAGATTTTAATTGAAAAGTAGAACCTAAAAAATACGTTTTAACTATATTTTATTTTTAATCACAAATTAGAATTCAAATTATTTTACTCTAAAAGAATAATCTTTATTAATAATTAATATGGTAGAGATTGAAATTGTTTTAATAGGAACTAAAAGAAGAATTTGAGATTAAACTTAAAATTTAACATGTAATAAAATGAGTTAACTCGCCTTCTCCTAAAAATACTAACTGCTTTGAATAGACTCAAATTAATGACCCTGATGTGTTACAAATAAAAACCTAAAAAATAAGTTTAAAATCTTAAAGAGAGTAGTAGAACTATATATTTTGATATAGCGATTCCTTCATATTAATAAATCACATTCGCACGATATAAAGTTCTTCCCTCAGTGGGATTCAAAATGATATTTAATTTGCCATAACCATTTTCTTAATTTATAAAACTAATAGAATTAGAATCAGATCTTAAATCAATTTCCTAATAGAAAAGGTCTTTGATACATCTTTTAGTGCTCCTTATCTATTCTTGATCCCTCTTCCTAAATCATAGACCTAATTACTTTTATGCAGATTGCTCTCTAAATAGGAATGGGTTATATATTTATTATTTCTAAATTTTAATTGGTTAAGGAGAAATTTAATAATCTTCTCTTCTTCTTATTTTAGAAATATGATAAGTCCTGCAAATAAATACTATTTTTTTTAAGATTCTTATTCAGATAATCCCAGCAAGTAATAATGGACAATTTGTAATACGAAATGACATCTATCATAAAAGGATAAGCTTTTATAATTTTTTGTTCCTACATTGTTACTTCAACCCTAGGGTTTATTGTTAAAGGAACTTAGAAATAATATAACAATATTTTTGGTCTAATTGATTTATTCAAGTATTTATATAATTTTATGAGGAATGATACTGATATTATTTATAGTTTAAATGTGATATTTCATTTTTCAAAAAGGTTACAACTAATTTAAAGATAAGTGGGTAGTTAAAATATTTATTTAATCCTGATCGATTTGAAAACACAATAACCATTGTATAATAATTTTTATTTTTTTTTCATTTTTTTTATGATCCAAGATAGATTAAGTCAATTTAAACGTATCTGTATGATTTTATAATTTAAGTATCAATTTGCTAAAAAAAATGAATGCATCTCTTTTGAAAATGCCAAACTTTGAAAAAAGAATAAACTACTATCATTTAATATTTTCGATTAATTTATTAATAAAAAAACAAAT;start=276353;subtype=EXTERNAL;support_ref=116;support_variant=1;type=ALTERNATIVE;
scaffold51_125_with_IES	MILORD	internal_eliminated_sequence	276767	276805	.	.	.	ID=MILORD.125.276767.276805;Name=MILORD.125.276767.276805;bounded_by_ta=TRUE;common_boundary=RIGHT;end=276805;ies_id=IESPGM.PTET51.1.125.262751;ies_left_dist=13;ies_min_dist=0;ies_right_dist=0;junction_seq=aggtatcaacttataTAccttagatgatgaaa;read_names=J00121:27:H3GGKBBXX:5:1117:9770:45221;sequence=TATAATTAGGTTGTAGGATGAAATATTTATTTTATACTG;start=276767;subtype=PARTIAL_EXTERNAL;support_ref=10;support_variant=1;type=ALTERNATIVE;
scaffold51_125_with_IES	MILORD	internal_eliminated_sequence	276780	276805	.	.	.	ID=MILORD.125.276780.276805;Name=MILORD.125.276780.276805;bounded_by_ta=TRUE;common_boundary=Both;end=276805;ies_id=IESPGM.PTET51.1.125.262751;ies_left_dist=0;ies_min_dist=0;ies_right_dist=0;junction_seq=tatataattaggttgTAccttagatgatgaaa;read_names=J00121:27:H3GGKBBXX:5:2128:23033:32789,J00121:27:H3GGKBBXX:5:1118:26149:22327,J00121:27:H3GGKBBXX:5:1222:19664:37361,J00121:27:H3GGKBBXX:5:2228:28858:46750,J00121:27:H3GGKBBXX:5:2103:8156:16823,J00121:27:H3GGKBBXX:5:2115:27559:34407,J00121:27:H3GGKBBXX:5:1106:24373:7082,J00121:27:H3GGKBBXX:5:2213:12702:10493,J00121:27:H3GGKBBXX:5:2208:13880:40174,J00121:27:H3GGKBBXX:5:1221:26108:26019,J00121:27:H3GGKBBXX:5:1123:2534:27373,J00121:27:H3GGKBBXX:5:1126:32106:41440,J00121:27:H3GGKBBXX:5:1124:19725:40069,J00121:27:H3GGKBBXX:5:1210:27438:24771,J00121:27:H3GGKBBXX:5:1119:22293:43251,J00121:27:H3GGKBBXX:5:1216:13880:43515,J00121:27:H3GGKBBXX:5:2228:26737:15539,J00121:27:H3GGKBBXX:5:1216:18802:17966,J00121:27:H3GGKBBXX:5:2220:5446:36323,J00121:27:H3GGKBBXX:5:2206:21582:48948,J00121:27:H3GGKBBXX:5:2204:19492:28094,J00121:27:H3GGKBBXX:5:1201:8349:25140,J00121:27:H3GGKBBXX:5:2206:23307:1789,J00121:27:H3GGKBBXX:5:1219:12428:43322,J00121:27:H3GGKBBXX:5:1218:15189:30310,J00121:27:H3GGKBBXX:5:1210:14184:14361,J00121:27:H3GGKBBXX:5:2112:26677:42583,J00121:27:H3GGKBBXX:5:2206:23591:18001,J00121:27:H3GGKBBXX:5:2217:16376:24665,J00121:27:H3GGKBBXX:5:1201:22567:38029,J00121:27:H3GGKBBXX:5:1204:26260:19953,J00121:27:H3GGKBBXX:5:2218:25652:15557,J00121:27:H3GGKBBXX:5:2116:32329:26459,J00121:27:H3GGKBBXX:5:2222:15960:25386,J00121:27:H3GGKBBXX:5:1115:9151:18511,J00121:27:H3GGKBBXX:5:1123:27894:17227,J00121:27:H3GGKBBXX:5:1202:13575:42249,J00121:27:H3GGKBBXX:5:2216:7598:28200,J00121:27:H3GGKBBXX:5:2115:16163:39734,J00121:27:H3GGKBBXX:5:1215:14001:21289,J00121:27:H3GGKBBXX:5:2216:13179:29641;sequence=TAGGATGAAATATTTATTTTATACTG;start=276780;subtype=IES;support_ref=0;support_variant=41;type=IES;
scaffold51_125_with_IES	MILORD	internal_eliminated_sequence	276956	277049	.	.	.	ID=MILORD.125.276956.277049;Name=MILORD.125.276956.277049;bounded_by_ta=TRUE;common_boundary=Both;end=277049;ies_id=IESPGM.PTET51.1.125.262901;ies_left_dist=0;ies_min_dist=0;ies_right_dist=0;junction_seq=tgtcgttaaatttgcTAaagtttctaattcat;read_names=J00121:27:H3GGKBBXX:5:2107:18974:33844,J00121:27:H3GGKBBXX:5:2125:27407:17438,J00121:27:H3GGKBBXX:5:2207:8440:47208,J00121:27:H3GGKBBXX:5:2102:21339:7767,J00121:27:H3GGKBBXX:5:1209:17371:31382,J00121:27:H3GGKBBXX:5:1204:21978:14291;sequence=TATACATCAAGCAAAATAAATTTAAATATATTAAAAAATGTTTAAACTTCAATTAAAATAATATATCAATTAAAGTTAATAAACTCATCAGTTA;start=276956;subtype=IES;support_ref=39;support_variant=6;type=IES;
scaffold51_125_with_IES	MILORD	internal_eliminated_sequence	276956	277168	.	.	.	ID=MILORD.125.276956.277168;Name=MILORD.125.276956.277168;bounded_by_ta=TRUE;common_boundary=LEFT;end=277168;ies_id=IESPGM.PTET51.1.125.262901;ies_left_dist=0;ies_min_dist=0;ies_right_dist=-119;junction_seq=tgtcgttaaatttgcTAcaattaagctaaagg;read_names=J00121:27:H3GGKBBXX:5:1215:6289:16858,J00121:27:H3GGKBBXX:5:1210:4219:37607;sequence=TATACATCAAGCAAAATAAATTTAAATATATTAAAAAATGTTTAAACTTCAATTAAAATAATATATCAATTAAAGTTAATAAACTCATCAGTTATAAAGTTTCTAATTCATTTTAAGGAAGACATCGAGTATTGCCAATCTTAAGAAAGATAATATATTTCATTACTAATTTAGCATAATAAAAAATTCTTCATTCTTAGTTTAGTAGCATTA;start=276956;subtype=PARTIAL_EXTERNAL;support_ref=78;support_variant=2;type=ALTERNATIVE;
scaffold51_125_with_IES	MILORD	internal_eliminated_sequence	276958	277168	.	.	.	ID=MILORD.125.276958.277168;Name=MILORD.125.276958.277168;bounded_by_ta=TRUE;common_boundary=None;end=277168;ies_id=IESPGM.PTET51.1.125.262901;ies_left_dist=-2;ies_min_dist=2;ies_right_dist=-119;junction_seq=tcgttaaatttgctaTAcaattaagctaaagg;read_names=J00121:27:H3GGKBBXX:5:2119:8542:41792;sequence=TACATCAAGCAAAATAAATTTAAATATATTAAAAAATGTTTAAACTTCAATTAAAATAATATATCAATTAAAGTTAATAAACTCATCAGTTATAAAGTTTCTAATTCATTTTAAGGAAGACATCGAGTATTGCCAATCTTAAGAAAGATAATATATTTCATTACTAATTTAGCATAATAAAAAATTCTTCATTCTTAGTTTAGTAGCATTA;start=276958;subtype=OVERLAPPING;support_ref=38;support_variant=1;type=ALTERNATIVE;
scaffold51_125_with_IES	MILORD	internal_eliminated_sequence	277085	277157	.	.	.	ID=MILORD.125.277085.277157;Name=MILORD.125.277085.277157;bounded_by_ta=TRUE;common_boundary=Both;end=277157;ies_id=IESPGM.PTET51.1.125.262936;ies_left_dist=0;ies_min_dist=0;ies_right_dist=0;junction_seq=aaggaagacatcgagTAgtagcattatacaat;read_names=J00121:27:H3GGKBBXX:5:1219:24596:19355,J00121:27:H3GGKBBXX:5:2212:30695:44130,J00121:27:H3GGKBBXX:5:1214:14742:12867,J00121:27:H3GGKBBXX:5:2109:6908:34213,J00121:27:H3GGKBBXX:5:1105:16650:35444,J00121:27:H3GGKBBXX:5:2113:14823:20639,J00121:27:H3GGKBBXX:5:2213:14184:7855,J00121:27:H3GGKBBXX:5:1122:14844:46487;sequence=TATTGCCAATCTTAAGAAAGATAATATATTTCATTACTAATTTAGCATAATAAAAAATTCTTCATTCTTAGTT;start=277085;subtype=IES;support_ref=38;support_variant=8;type=IES;
scaffold51_125_with_IES	MILORD	internal_eliminated_sequence	277308	277382	.	.	.	ID=MILORD.125.277308.277382;Name=MILORD.125.277308.277382;bounded_by_ta=TRUE;common_boundary=Both;end=277382;ies_id=IESPGM.PTET51.1.125.263086;ies_left_dist=0;ies_min_dist=0;ies_right_dist=0;junction_seq=aggaatacttaaattTAttagaacagaactaa;read_names=J00121:27:H3GGKBBXX:5:2104:5873:20603,J00121:27:H3GGKBBXX:5:1107:20040:45643,J00121:27:H3GGKBBXX:5:2225:21105:11935,J00121:27:H3GGKBBXX:5:2215:5619:34301,J00121:27:H3GGKBBXX:5:1106:7263:32789,J00121:27:H3GGKBBXX:5:2213:17563:1719,J00121:27:H3GGKBBXX:5:1116:5233:21957,J00121:27:H3GGKBBXX:5:2101:12154:11302,J00121:27:H3GGKBBXX:5:1111:28950:20955,J00121:27:H3GGKBBXX:5:2203:8471:21377,J00121:27:H3GGKBBXX:5:2221:24657:24736,J00121:27:H3GGKBBXX:5:1214:17239:46698,J00121:27:H3GGKBBXX:5:1120:23348:23768,J00121:27:H3GGKBBXX:5:2120:19015:28709;sequence=TATAGGTAACTTAAAAGGGTTTTATATTCTTCAATTTTAATCGAAAAAACCTTTGGATTTTACTTATTTTAACCA;start=277308;subtype=IES;support_ref=72;support_variant=14;type=IES;
scaffold51_125_with_IES	MILORD	internal_eliminated_sequence	278321	278366	.	.	.	ID=MILORD.125.278321.278366;Name=MILORD.125.278321.278366;bounded_by_ta=TRUE;common_boundary=Both;end=278366;ies_id=IESPGM.PTET51.1.125.264024;ies_left_dist=0;ies_min_dist=0;ies_right_dist=0;junction_seq=tagtaactttagaatTAgttctaaggattggt;read_names=J00121:27:H3GGKBBXX:5:1117:27671:36499,J00121:27:H3GGKBBXX:5:1116:25296:46873,J00121:27:H3GGKBBXX:5:2207:22526:3143,J00121:27:H3GGKBBXX:5:1211:13139:18212,J00121:27:H3GGKBBXX:5:1123:20486:38715,J00121:27:H3GGKBBXX:5:2111:10632:18933,J00121:27:H3GGKBBXX:5:1205:2473:33105,J00121:27:H3GGKBBXX:5:1213:24180:45256,J00121:27:H3GGKBBXX:5:1102:9039:14097,J00121:27:H3GGKBBXX:5:2109:13037:24085,J00121:27:H3GGKBBXX:5:1118:4391:36007,J00121:27:H3GGKBBXX:5:2101:11647:20726,J00121:27:H3GGKBBXX:5:1217:9211:10141,J00121:27:H3GGKBBXX:5:2224:20192:45660,J00121:27:H3GGKBBXX:5:1120:11373:27039,J00121:27:H3GGKBBXX:5:1211:8653:20990,J00121:27:H3GGKBBXX:5:1206:11282:45520,J00121:27:H3GGKBBXX:5:1223:6979:24349,J00121:27:H3GGKBBXX:5:1205:3001:32613,J00121:27:H3GGKBBXX:5:1227:9049:16753,J00121:27:H3GGKBBXX:5:1223:12398:19214,J00121:27:H3GGKBBXX:5:1207:2920:41159,J00121:27:H3GGKBBXX:5:2223:7233:39981,J00121:27:H3GGKBBXX:5:2113:11962:39664,J00121:27:H3GGKBBXX:5:2118:15696:48808,J00121:27:H3GGKBBXX:5:2207:2788:25632,J00121:27:H3GGKBBXX:5:1103:8217:38908,J00121:27:H3GGKBBXX:5:1105:12753:35233,J00121:27:H3GGKBBXX:5:2113:24271:5921,J00121:27:H3GGKBBXX:5:1205:15016:41370,J00121:27:H3GGKBBXX:5:1201:16741:16893,J00121:27:H3GGKBBXX:5:2221:28716:13939,J00121:27:H3GGKBBXX:5:1219:22851:9367,J00121:27:H3GGKBBXX:5:2111:11454:3969,J00121:27:H3GGKBBXX:5:1216:19441:8312,J00121:27:H3GGKBBXX:5:2222:6502:1719,J00121:27:H3GGKBBXX:5:1217:20405:31576,J00121:27:H3GGKBBXX:5:1223:22780:43497;sequence=TATACTTAGATTTAACATCTAAATTACGATTTATTGGAAACAAGTA;start=278321;subtype=IES;support_ref=102;support_variant=38;type=IES;
scaffold51_125_with_IES	MILORD	internal_eliminated_sequence	279187	279214	.	.	.	ID=MILORD.125.279187.279214;Name=MILORD.125.279187.279214;bounded_by_ta=TRUE;common_boundary=Both;end=279214;ies_id=IESPGM.PTET51.1.125.264844;ies_left_dist=0;ies_min_dist=0;ies_right_dist=0;junction_seq=aatatgaagttgaagTAcataggtgcaataaa;read_names=J00121:27:H3GGKBBXX:5:2121:32015:4954,J00121:27:H3GGKBBXX:5:1115:22820:5235,J00121:27:H3GGKBBXX:5:2119:10957:26846,J00121:27:H3GGKBBXX:5:1226:21136:45185,J00121:27:H3GGKBBXX:5:1110:16589:45010,J00121:27:H3GGKBBXX:5:2115:3934:25228,J00121:27:H3GGKBBXX:5:2225:2209:32261,J00121:27:H3GGKBBXX:5:2110:30908:39330,J00121:27:H3GGKBBXX:5:2111:16356:27162,J00121:27:H3GGKBBXX:5:2219:21328:10352,J00121:27:H3GGKBBXX:5:2107:22313:45080,J00121:27:H3GGKBBXX:5:2214:17908:11319,J00121:27:H3GGKBBXX:5:1101:19451:44588,J00121:27:H3GGKBBXX:5:1208:28767:10616,J00121:27:H3GGKBBXX:5:2206:7496:37800,J00121:27:H3GGKBBXX:5:1112:23196:29940,J00121:27:H3GGKBBXX:5:2216:3265:41862,J00121:27:H3GGKBBXX:5:2214:16051:24173,J00121:27:H3GGKBBXX:5:2103:6674:15662,J00121:27:H3GGKBBXX:5:1104:15980:21729,J00121:27:H3GGKBBXX:5:1220:22171:43533,J00121:27:H3GGKBBXX:5:1212:31061:12128,J00121:27:H3GGKBBXX:5:1227:3457:40754,J00121:27:H3GGKBBXX:5:2225:6197:39066,J00121:27:H3GGKBBXX:5:2208:28503:14379;sequence=TATTGTTTAAAGTTATTAATATAAATTA;start=279187;subtype=IES;support_ref=0;support_variant=25;type=IES;
scaffold51_125_with_IES	MILORD	internal_eliminated_sequence	279930	279955	.	.	.	ID=MILORD.125.279930.279955;Name=MILORD.125.279930.279955;bounded_by_ta=TRUE;common_boundary=Both;end=279955;ies_id=IESPGM.PTET51.1.125.265559;ies_left_dist=0;ies_min_dist=0;ies_right_dist=0;junction_seq=tattatcaatttaatTAttcctacttcaagca;read_names=J00121:27:H3GGKBBXX:5:1104:17137:35128,J00121:27:H3GGKBBXX:5:1203:23805:24841,J00121:27:H3GGKBBXX:5:2119:7598:46135,J00121:27:H3GGKBBXX:5:2107:29680:27989,J00121:27:H3GGKBBXX:5:2215:21633:47137,J00121:27:H3GGKBBXX:5:1212:30330:8260,J00121:27:H3GGKBBXX:5:1123:18426:21782,J00121:27:H3GGKBBXX:5:1128:25702:12269,J00121:27:H3GGKBBXX:5:1120:17543:20111,J00121:27:H3GGKBBXX:5:2219:18254:19724,J00121:27:H3GGKBBXX:5:2104:8552:25843,J00121:27:H3GGKBBXX:5:1106:26808:6800,J00121:27:H3GGKBBXX:5:1124:3346:30784,J00121:27:H3GGKBBXX:5:1223:28178:10932,J00121:27:H3GGKBBXX:5:2226:21085:32894,J00121:27:H3GGKBBXX:5:2107:15097:43761,J00121:27:H3GGKBBXX:5:1115:27275:46786,J00121:27:H3GGKBBXX:5:1121:4198:10458,J00121:27:H3GGKBBXX:5:1103:4777:8119,J00121:27:H3GGKBBXX:5:1225:21156:24296,J00121:27:H3GGKBBXX:5:2116:19624:6449,J00121:27:H3GGKBBXX:5:1105:19299:37326,J00121:27:H3GGKBBXX:5:1115:21958:23329,J00121:27:H3GGKBBXX:5:2208:8572:20463,J00121:27:H3GGKBBXX:5:2227:6959:11513,J00121:27:H3GGKBBXX:5:1221:10866:30239,J00121:27:H3GGKBBXX:5:2107:15554:44482,J00121:27:H3GGKBBXX:5:2224:27062:5200,J00121:27:H3GGKBBXX:5:2124:9272:19003,J00121:27:H3GGKBBXX:5:2204:30228:37589,J00121:27:H3GGKBBXX:5:1221:3315:41247,J00121:27:H3GGKBBXX:5:2202:12002:29677,J00121:27:H3GGKBBXX:5:1102:5142:9385,J00121:27:H3GGKBBXX:5:1214:13372:28956,J00121:27:H3GGKBBXX:5:1121:4168:10475,J00121:27:H3GGKBBXX:5:1118:16752:42267,J00121:27:H3GGKBBXX:5:2102:20364:14273,J00121:27:H3GGKBBXX:5:1106:24211:7504,J00121:27:H3GGKBBXX:5:1205:19248:23065,J00121:27:H3GGKBBXX:5:1125:26494:3160,J00121:27:H3GGKBBXX:5:2201:10551:47383,J00121:27:H3GGKBBXX:5:1219:14194:23311,J00121:27:H3GGKBBXX:5:1123:17716:16084,J00121:27:H3GGKBBXX:5:1207:24941:16120,J00121:27:H3GGKBBXX:5:2224:26677:34635,J00121:27:H3GGKBBXX:5:1118:11048:22221;sequence=TATAATTATGATATTTTTCTTAATTA;start=279930;subtype=IES;support_ref=45;support_variant=46;type=IES;
scaffold51_125_with_IES	MILORD	internal_eliminated_sequence	281284	281309	.	.	.	ID=MILORD.125.281284.281309;Name=MILORD.125.281284.281309;bounded_by_ta=TRUE;common_boundary=None;end=281309;ies_id=IESPGM.PTET51.1.125.266998;ies_left_dist=111;ies_min_dist=111;ies_right_dist=111;junction_seq=atctgtggcatggagTAcaagaattagacaga;read_names=J00121:27:H3GGKBBXX:5:2228:5558:46047,J00121:27:H3GGKBBXX:5:1123:19248:39277,J00121:27:H3GGKBBXX:5:1226:7699:17755;sequence=TATATTCATAACATCCATCCGTAATA;start=281284;subtype=MAC;support_ref=160;support_variant=3;type=CRYPTIC;
scaffold51_125_with_IES	MILORD	internal_eliminated_sequence	281395	281420	.	.	.	ID=MILORD.125.281395.281420;Name=MILORD.125.281395.281420;bounded_by_ta=TRUE;common_boundary=Both;end=281420;ies_id=IESPGM.PTET51.1.125.266998;ies_left_dist=0;ies_min_dist=0;ies_right_dist=0;junction_seq=attatggggataaggTAtttattttgccgaaa;read_names=J00121:27:H3GGKBBXX:5:1201:27844:23083,J00121:27:H3GGKBBXX:5:2223:9658:45097,J00121:27:H3GGKBBXX:5:1226:8014:13588,J00121:27:H3GGKBBXX:5:2211:32481:14133,J00121:27:H3GGKBBXX:5:1104:22972:42530,J00121:27:H3GGKBBXX:5:1122:12012:48016,J00121:27:H3GGKBBXX:5:2202:2737:21922,J00121:27:H3GGKBBXX:5:2205:25763:28411,J00121:27:H3GGKBBXX:5:1112:8146:34248,J00121:27:H3GGKBBXX:5:1216:10916:23892,J00121:27:H3GGKBBXX:5:1220:16386:47014,J00121:27:H3GGKBBXX:5:2112:14204:34829,J00121:27:H3GGKBBXX:5:2222:17614:44500,J00121:27:H3GGKBBXX:5:2216:10196:30450,J00121:27:H3GGKBBXX:5:1207:18842:44588,J00121:27:H3GGKBBXX:5:2222:24353:33844,J00121:27:H3GGKBBXX:5:2210:2503:38820,J00121:27:H3GGKBBXX:5:1102:4726:11829,J00121:27:H3GGKBBXX:5:1218:18193:23944,J00121:27:H3GGKBBXX:5:1219:24221:7978,J00121:27:H3GGKBBXX:5:2103:22972:36692,J00121:27:H3GGKBBXX:5:2222:29711:7785,J00121:27:H3GGKBBXX:5:1109:11657:39242,J00121:27:H3GGKBBXX:5:1115:18456:14273,J00121:27:H3GGKBBXX:5:2117:4330:36886,J00121:27:H3GGKBBXX:5:1126:13058:42618,J00121:27:H3GGKBBXX:5:1125:23520:14256,J00121:27:H3GGKBBXX:5:1119:11150:7169,J00121:27:H3GGKBBXX:5:1208:13129:24736,J00121:27:H3GGKBBXX:5:1126:25540:1754,J00121:27:H3GGKBBXX:5:1124:12672:26652,J00121:27:H3GGKBBXX:5:1215:14478:25492,J00121:27:H3GGKBBXX:5:1205:20435:18476,J00121:27:H3GGKBBXX:5:2222:11170:22291,J00121:27:H3GGKBBXX:5:1102:16610:20990,J00121:27:H3GGKBBXX:5:2219:18599:12023,J00121:27:H3GGKBBXX:5:2212:24535:14467,J00121:27:H3GGKBBXX:5:2108:15534:31998,J00121:27:H3GGKBBXX:5:2216:12459:29694,J00121:27:H3GGKBBXX:5:1225:20070:1525,J00121:27:H3GGKBBXX:5:1115:9942:13166,J00121:27:H3GGKBBXX:5:1223:28047:28182,J00121:27:H3GGKBBXX:5:2210:16407:49019,J00121:27:H3GGKBBXX:5:1207:13595:23645,J00121:27:H3GGKBBXX:5:1125:16579:7926,J00121:27:H3GGKBBXX:5:2104:13585:20920,J00121:27:H3GGKBBXX:5:2222:17614:44324,J00121:27:H3GGKBBXX:5:2209:17604:4813,J00121:27:H3GGKBBXX:5:1201:11089:9807,J00121:27:H3GGKBBXX:5:2224:26047:19548,J00121:27:H3GGKBBXX:5:1101:6035:5657,J00121:27:H3GGKBBXX:5:1103:22901:17825,J00121:27:H3GGKBBXX:5:1219:3599:4602,J00121:27:H3GGKBBXX:5:1118:18213:10229,J00121:27:H3GGKBBXX:5:1218:14580:5728,J00121:27:H3GGKBBXX:5:2104:4046:46522,J00121:27:H3GGKBBXX:5:1225:15199:34758,J00121:27:H3GGKBBXX:5:1122:21643:36605,J00121:27:H3GGKBBXX:5:1210:26788:18370,J00121:27:H3GGKBBXX:5:2213:10460:22608,J00121:27:H3GGKBBXX:5:2206:17746:39945,J00121:27:H3GGKBBXX:5:2128:17807:41493,J00121:27:H3GGKBBXX:5:1225:19512:13324,J00121:27:H3GGKBBXX:5:2116:16173:5816,J00121:27:H3GGKBBXX:5:1126:22323:34618,J00121:27:H3GGKBBXX:5:1210:13474:36411,J00121:27:H3GGKBBXX:5:2217:11576:13781,J00121:27:H3GGKBBXX:5:2113:5700:3741;sequence=TATTATTGCTTTAATTAATTTGTCTA;start=281395;subtype=IES;support_ref=12;support_variant=68;type=IES;
scaffold51_125_with_IES	MILORD	internal_eliminated_sequence	284174	284178	.	.	.	ID=MILORD.125.284174.284178;Name=MILORD.125.284174.284178;bounded_by_ta=TRUE;common_boundary=None;end=284178;ies_id=IESPGM.PTET51.1.125.266998;ies_left_dist=-2779;ies_min_dist=2758;ies_right_dist=-2758;junction_seq=caagataatgtttgtTAagaaggtttgaatca;read_names=J00121:27:H3GGKBBXX:5:2216:9902:19355;sequence=TACTT;start=284174;subtype=MAC;support_ref=104;support_variant=1;type=CRYPTIC;
scaffold51_126_with_IES	MILORD	internal_eliminated_sequence	1585	1610	.	.	.	ID=MILORD.126.1585.1610;Name=MILORD.126.1585.1610;bounded_by_ta=TRUE;common_boundary=Both;end=1610;ies_id=IESPGM.PTET51.1.126.1585;ies_left_dist=0;ies_min_dist=0;ies_right_dist=0;junction_seq=tacaagttttaattgTAcaatatgctgcagta;read_names=J00121:27:H3GGKBBXX:5:1122:3346:2369,J00121:27:H3GGKBBXX:5:1119:30107:8857,J00121:27:H3GGKBBXX:5:2218:31538:44781,J00121:27:H3GGKBBXX:5:2124:26240:30116,J00121:27:H3GGKBBXX:5:2102:11535:35620,J00121:27:H3GGKBBXX:5:2120:21217:34248,J00121:27:H3GGKBBXX:5:2120:6867:16981,J00121:27:H3GGKBBXX:5:2108:22567:40455,J00121:27:H3GGKBBXX:5:2218:22313:41598,J00121:27:H3GGKBBXX:5:2107:27661:30503,J00121:27:H3GGKBBXX:5:1215:9739:11196,J00121:27:H3GGKBBXX:5:1103:27488:29008,J00121:27:H3GGKBBXX:5:1123:7111:22045,J00121:27:H3GGKBBXX:5:2205:16975:29923,J00121:27:H3GGKBBXX:5:1213:11677:48139,J00121:27:H3GGKBBXX:5:2211:21065:18159,J00121:27:H3GGKBBXX:5:1222:14346:17843,J00121:27:H3GGKBBXX:5:1106:27143:39172,J00121:27:H3GGKBBXX:5:2205:12865:5499,J00121:27:H3GGKBBXX:5:2113:31010:40702,J00121:27:H3GGKBBXX:5:1124:4594:26230,J00121:27:H3GGKBBXX:5:1228:21389:30187,J00121:27:H3GGKBBXX:5:2219:26981:6466,J00121:27:H3GGKBBXX:5:1119:11008:26793,J00121:27:H3GGKBBXX:5:2228:5325:47084,J00121:27:H3GGKBBXX:5:2103:21308:35286,J00121:27:H3GGKBBXX:5:2227:31223:3477,J00121:27:H3GGKBBXX:5:1114:21785:35550,J00121:27:H3GGKBBXX:5:1126:27356:19249,J00121:27:H3GGKBBXX:5:1102:8866:33141,J00121:27:H3GGKBBXX:5:1217:14154:34073,J00121:27:H3GGKBBXX:5:1224:11870:27619,J00121:27:H3GGKBBXX:5:2209:4533:16946,J00121:27:H3GGKBBXX:5:1223:11251:15750,J00121:27:H3GGKBBXX:5:2225:28716:14678,J00121:27:H3GGKBBXX:5:2216:13545:16700,J00121:27:H3GGKBBXX:5:1214:14265:35567,J00121:27:H3GGKBBXX:5:2226:19837:17966;sequence=TATAGTATTTTAGATACTTTTATTAA;start=1585;subtype=IES;support_ref=15;support_variant=38;type=IES;
scaffold51_126_with_IES	MILORD	internal_eliminated_sequence	4227	4314	.	.	.	ID=MILORD.126.4227.4314;Name=MILORD.126.4227.4314;bounded_by_ta=TRUE;common_boundary=Both;end=4314;ies_id=IESPGM.PTET51.1.126.4153;ies_left_dist=0;ies_min_dist=0;ies_right_dist=0;junction_seq=cagtagttgcatcacTAacagaaatacaacta;read_names=J00121:27:H3GGKBBXX:5:1112:28534:13482,J00121:27:H3GGKBBXX:5:2114:20101:16243,J00121:27:H3GGKBBXX:5:1225:13443:31118,J00121:27:H3GGKBBXX:5:2107:22424:26037,J00121:27:H3GGKBBXX:5:2222:5315:35743,J00121:27:H3GGKBBXX:5:1109:14468:17561,J00121:27:H3GGKBBXX:5:1219:4980:20181,J00121:27:H3GGKBBXX:5:2119:4848:26494,J00121:27:H3GGKBBXX:5:2225:3752:5921,J00121:27:H3GGKBBXX:5:2114:26423:29624,J00121:27:H3GGKBBXX:5:1128:4340:10387,J00121:27:H3GGKBBXX:5:1116:27499:8910,J00121:27:H3GGKBBXX:5:1124:12266:31646,J00121:27:H3GGKBBXX:5:2103:6035:34565,J00121:27:H3GGKBBXX:5:2120:5680:13728,J00121:27:H3GGKBBXX:5:2125:26088:15399,J00121:27:H3GGKBBXX:5:1205:13748:5763,J00121:27:H3GGKBBXX:5:1116:5893:22502,J00121:27:H3GGKBBXX:5:1205:15037:12286,J00121:27:H3GGKBBXX:5:2106:9384:9913,J00121:27:H3GGKBBXX:5:1206:17766:24648,J00121:27:H3GGKBBXX:5:2102:26900:36007,J00121:27:H3GGKBBXX:5:1219:7679:4813,J00121:27:H3GGKBBXX:5:2210:6888:47120,J00121:27:H3GGKBBXX:5:2211:27935:28868,J00121:27:H3GGKBBXX:5:1121:4614:3723,J00121:27:H3GGKBBXX:5:1119:15869:44640,J00121:27:H3GGKBBXX:5:2101:3823:3618,J00121:27:H3GGKBBXX:5:2202:8816:16207,J00121:27:H3GGKBBXX:5:1211:27590:10757,J00121:27:H3GGKBBXX:5:1210:21460:10616,J00121:27:H3GGKBBXX:5:2202:26088:34073;sequence=TACAATAAACTATTATATACTCTTAAATATTGTGAAATTCCATAATTTGAAAAAATATCTTAAAATAAAAAAAATCATGTTATAAGTG;start=4227;subtype=IES;support_ref=48;support_variant=32;type=IES;
scaffold51_126_with_IES	MILORD	internal_eliminated_sequence	4244	4314	.	.	.	ID=MILORD.126.4244.4314;Name=MILORD.126.4244.4314;bounded_by_ta=TRUE;common_boundary=RIGHT;end=4314;ies_id=IESPGM.PTET51.1.126.4153;ies_left_dist=-17;ies_min_dist=0;ies_right_dist=0;junction_seq=caataaactattataTAacagaaatacaacta;read_names=J00121:27:H3GGKBBXX:5:2104:15422:40631,J00121:27:H3GGKBBXX:5:2215:8034:45625;sequence=TACTCTTAAATATTGTGAAATTCCATAATTTGAAAAAATATCTTAAAATAAAAAAAATCATGTTATAAGTG;start=4244;subtype=PARTIAL_INTERNAL;support_ref=40;support_variant=2;type=ALTERNATIVE;
scaffold51_126_with_IES	MILORD	internal_eliminated_sequence	6737	7016	.	.	.	ID=MILORD.126.6737.7016;Name=MILORD.126.6737.7016;bounded_by_ta=TRUE;common_boundary=Both;end=7016;ies_id=IESPGM.PTET51.1.126.6575;ies_left_dist=0;ies_min_dist=0;ies_right_dist=0;junction_seq=aagtgcaatctaatgTAcatgcagttgaagta;read_names=J00121:27:H3GGKBBXX:5:1215:30188:46733,J00121:27:H3GGKBBXX:5:1222:22242:35637,J00121:27:H3GGKBBXX:5:2118:11576:28868,J00121:27:H3GGKBBXX:5:1217:25885:32103,J00121:27:H3GGKBBXX:5:1107:32694:39998,J00121:27:H3GGKBBXX:5:2111:30685:12392,J00121:27:H3GGKBBXX:5:2217:23125:6994,J00121:27:H3GGKBBXX:5:1228:18122:39822,J00121:27:H3GGKBBXX:5:2109:13687:21412,J00121:27:H3GGKBBXX:5:2118:18172:40192,J00121:27:H3GGKBBXX:5:1109:16944:10669,J00121:27:H3GGKBBXX:5:2202:12520:14748,J00121:27:H3GGKBBXX:5:2220:20892:16700,J00121:27:H3GGKBBXX:5:2103:26068:5200,J00121:27:H3GGKBBXX:5:1219:25631:12321,J00121:27:H3GGKBBXX:5:2208:29559:38715,J00121:27:H3GGKBBXX:5:1214:13981:38275;sequence=TATTCTTCTAGAGTATAAAATTTTTTTGCAAGAAGTACTGTATAAATTAAAAATTGAATATTAATGAGAATTTTCAAAATTTTATTTATTAGCATAGAAAAAAATATTTAAAAATTAATAAATTTTATAATATAAATAAATTTTAATCAGTTTAGTAAACCTGTATATAAAAATAGAGTGTTTAAATTAATTTATAATTAACCTAGTCTGTTTATTATAATGTATTAATAATTTATTAATTATATAAATCTCTTAAAGAATATATTGTATAGAAGTACTA;start=6737;subtype=IES;support_ref=68;support_variant=17;type=IES;
scaffold51_126_with_IES	MILORD	internal_eliminated_sequence	6772	6899	.	.	.	ID=MILORD.126.6772.6899;Name=MILORD.126.6772.6899;bounded_by_ta=TRUE;common_boundary=None;end=6899;ies_id=IESPGM.PTET51.1.126.6575;ies_left_dist=-35;ies_min_dist=35;ies_right_dist=117;junction_seq=tttttttgcaagaagTAtataaaaatagagtg;read_names=J00121:27:H3GGKBBXX:5:2219:26514:31189;sequence=TACTGTATAAATTAAAAATTGAATATTAATGAGAATTTTCAAAATTTTATTTATTAGCATAGAAAAAAATATTTAAAAATTAATAAATTTTATAATATAAATAAATTTTAATCAGTTTAGTAAACCTG;start=6772;subtype=INTERNAL;support_ref=32;support_variant=1;type=ALTERNATIVE;
scaffold51_126_with_IES	MILORD	internal_eliminated_sequence	6952	6978	.	.	.	ID=MILORD.126.6952.6978;Name=MILORD.126.6952.6978;bounded_by_ta=TRUE;common_boundary=None;end=6978;ies_id=IESPGM.PTET51.1.126.6575;ies_left_dist=-215;ies_min_dist=38;ies_right_dist=38;junction_seq=acctagtctgtttatTAtaaatctcttaaaga;read_names=J00121:27:H3GGKBBXX:5:1112:29457:7978,J00121:27:H3GGKBBXX:5:1203:26545:48720,J00121:27:H3GGKBBXX:5:2108:18162:44289,J00121:27:H3GGKBBXX:5:2108:18456:43533,J00121:27:H3GGKBBXX:5:1202:18497:26054;sequence=TATAATGTATTAATAATTTATTAATTA;start=6952;subtype=INTERNAL;support_ref=117;support_variant=5;type=ALTERNATIVE;
scaffold51_126_with_IES	MILORD	internal_eliminated_sequence	7704	7872	.	.	.	ID=MILORD.126.7704.7872;Name=MILORD.126.7704.7872;bounded_by_ta=TRUE;common_boundary=LEFT;end=7872;ies_id=IESPGM.PTET51.1.126.7262;ies_left_dist=0;ies_min_dist=0;ies_right_dist=-114;junction_seq=gatatgatgtttaagTAcaagatttttcaacg;read_names=J00121:27:H3GGKBBXX:5:1218:24170:45273;sequence=TAAAGTTAATTCAATATTGGAAATCACAATTAATTGATTTTAAATTATTAAATAGTACAGCTATCTTGAGCATTATTTGTAATGCATATACTCAAGTAACTTTAACAATTATCAAATGTGAATTTTCCAATTGAAAGTGCTCCTGGTGAACCTGATAAATTTGCGGTTG;start=7704;subtype=PARTIAL_EXTERNAL;support_ref=42;support_variant=1;type=ALTERNATIVE;
scaffold51_126_with_IES	MILORD	internal_eliminated_sequence	7704	7758	.	.	.	ID=MILORD.126.7704.7758;Name=MILORD.126.7704.7758;bounded_by_ta=TRUE;common_boundary=Both;end=7758;ies_id=IESPGM.PTET51.1.126.7262;ies_left_dist=0;ies_min_dist=0;ies_right_dist=0;junction_seq=gatatgatgtttaagTAcagctatcttgagca;read_names=J00121:27:H3GGKBBXX:5:2110:9303:41423,J00121:27:H3GGKBBXX:5:1106:5406:41282,J00121:27:H3GGKBBXX:5:1108:17817:25509,J00121:27:H3GGKBBXX:5:1113:9333:40596,J00121:27:H3GGKBBXX:5:1221:18730:24278,J00121:27:H3GGKBBXX:5:2220:12317:27479,J00121:27:H3GGKBBXX:5:1205:27235:37044,J00121:27:H3GGKBBXX:5:2211:25388:3916,J00121:27:H3GGKBBXX:5:2214:14955:35813,J00121:27:H3GGKBBXX:5:2119:25560:19091,J00121:27:H3GGKBBXX:5:1108:28239:27250,J00121:27:H3GGKBBXX:5:2109:13717:33633,J00121:27:H3GGKBBXX:5:1213:15788:26775;sequence=TAAAGTTAATTCAATATTGGAAATCACAATTAATTGATTTTAAATTATTAAATAG;start=7704;subtype=IES;support_ref=84;support_variant=13;type=IES;
scaffold51_126_with_IES	MILORD	internal_eliminated_sequence	8054	8082	.	.	.	ID=MILORD.126.8054.8082;Name=MILORD.126.8054.8082;bounded_by_ta=TRUE;common_boundary=Both;end=8082;ies_id=IESPGM.PTET51.1.126.7557;ies_left_dist=0;ies_min_dist=0;ies_right_dist=0;junction_seq=agccacacaagaagaTAaataagcttgacagt;read_names=J00121:27:H3GGKBBXX:5:2110:4594:26090,J00121:27:H3GGKBBXX:5:2121:24099:44447,J00121:27:H3GGKBBXX:5:2227:27184:1015,J00121:27:H3GGKBBXX:5:1202:2473:23118,J00121:27:H3GGKBBXX:5:2108:3163:2439,J00121:27:H3GGKBBXX:5:1206:27072:26986,J00121:27:H3GGKBBXX:5:2107:6055:27953,J00121:27:H3GGKBBXX:5:2202:17980:46399,J00121:27:H3GGKBBXX:5:1118:15311:8928,J00121:27:H3GGKBBXX:5:1124:5071:14256,J00121:27:H3GGKBBXX:5:2225:7984:37378,J00121:27:H3GGKBBXX:5:1105:15331:24261,J00121:27:H3GGKBBXX:5:2219:4361:47770,J00121:27:H3GGKBBXX:5:1117:30168:11460;sequence=TATAGACAGTTTATTCATTGTTTTTACTC;start=8054;subtype=IES;support_ref=84;support_variant=14;type=IES;
scaffold51_126_with_IES	MILORD	internal_eliminated_sequence	8502	8546	.	.	.	ID=MILORD.126.8502.8546;Name=MILORD.126.8502.8546;bounded_by_ta=TRUE;common_boundary=Both;end=8546;ies_id=IESPGM.PTET51.1.126.7976;ies_left_dist=0;ies_min_dist=0;ies_right_dist=0;junction_seq=gttcgtgattattatTActagagggagcattt;read_names=J00121:27:H3GGKBBXX:5:1107:24221:33123,J00121:27:H3GGKBBXX:5:1214:13910:40086,J00121:27:H3GGKBBXX:5:1208:31730:32279,J00121:27:H3GGKBBXX:5:2123:15788:47630,J00121:27:H3GGKBBXX:5:1223:13494:17034,J00121:27:H3GGKBBXX:5:1122:23663:43304,J00121:27:H3GGKBBXX:5:1212:5984:31453,J00121:27:H3GGKBBXX:5:1108:5091:35426,J00121:27:H3GGKBBXX:5:2214:10724:38504,J00121:27:H3GGKBBXX:5:1201:6258:33932,J00121:27:H3GGKBBXX:5:1214:24992:43357,J00121:27:H3GGKBBXX:5:1214:11505:29448,J00121:27:H3GGKBBXX:5:2108:16792:38328,J00121:27:H3GGKBBXX:5:1119:18852:2897,J00121:27:H3GGKBBXX:5:2223:22140:19038,J00121:27:H3GGKBBXX:5:1105:13849:39242,J00121:27:H3GGKBBXX:5:1114:10307:25966,J00121:27:H3GGKBBXX:5:2223:14590:4831,J00121:27:H3GGKBBXX:5:1209:21531:34336,J00121:27:H3GGKBBXX:5:2116:24759:20304,J00121:27:H3GGKBBXX:5:1101:15564:18405,J00121:27:H3GGKBBXX:5:2119:12469:5833,J00121:27:H3GGKBBXX:5:1218:23896:2703,J00121:27:H3GGKBBXX:5:2116:29082:7715,J00121:27:H3GGKBBXX:5:2113:14275:4321,J00121:27:H3GGKBBXX:5:1215:11779:6888,J00121:27:H3GGKBBXX:5:1224:16254:37888,J00121:27:H3GGKBBXX:5:1218:23987:2756,J00121:27:H3GGKBBXX:5:2110:27296:17561;sequence=TATAGTAATTTCTCTAATCAATTAATGTTAATTAAGTAATAACAA;start=8502;subtype=IES;support_ref=78;support_variant=29;type=IES;
scaffold51_126_with_IES	MILORD	internal_eliminated_sequence	9972	9998	.	.	.	ID=MILORD.126.9972.9998;Name=MILORD.126.9972.9998;bounded_by_ta=TRUE;common_boundary=Both;end=9998;ies_id=IESPGM.PTET51.1.126.9401;ies_left_dist=0;ies_min_dist=0;ies_right_dist=0;junction_seq=taatattcataaaagTAattcattataatttt;read_names=J00121:27:H3GGKBBXX:5:1112:19827:47348,J00121:27:H3GGKBBXX:5:2115:12581:39014,J00121:27:H3GGKBBXX:5:1214:9688:3477,J00121:27:H3GGKBBXX:5:2209:13758:28252,J00121:27:H3GGKBBXX:5:2223:11038:26107,J00121:27:H3GGKBBXX:5:1206:11779:47225,J00121:27:H3GGKBBXX:5:1206:27072:45801,J00121:27:H3GGKBBXX:5:2109:29691:40561,J00121:27:H3GGKBBXX:5:1206:27174:45414,J00121:27:H3GGKBBXX:5:1109:18649:30644,J00121:27:H3GGKBBXX:5:1123:11018:9297,J00121:27:H3GGKBBXX:5:1228:15666:9825,J00121:27:H3GGKBBXX:5:2209:3031:47893,J00121:27:H3GGKBBXX:5:2220:14590:19601,J00121:27:H3GGKBBXX:5:2103:4848:38240,J00121:27:H3GGKBBXX:5:1206:25712:6519,J00121:27:H3GGKBBXX:5:1111:6776:14115,J00121:27:H3GGKBBXX:5:2106:28513:7082,J00121:27:H3GGKBBXX:5:1116:22780:23417,J00121:27:H3GGKBBXX:5:1111:6806:14097,J00121:27:H3GGKBBXX:5:1215:22526:2545,J00121:27:H3GGKBBXX:5:1127:12154:25228,J00121:27:H3GGKBBXX:5:1119:5000:29571,J00121:27:H3GGKBBXX:5:2220:12581:20199,J00121:27:H3GGKBBXX:5:2220:29488:34653,J00121:27:H3GGKBBXX:5:2104:3671:39858,J00121:27:H3GGKBBXX:5:1208:15341:39998,J00121:27:H3GGKBBXX:5:1112:16782:49001,J00121:27:H3GGKBBXX:5:1122:27468:7662,J00121:27:H3GGKBBXX:5:1113:23419:18089,J00121:27:H3GGKBBXX:5:2221:21978:1420,J00121:27:H3GGKBBXX:5:2217:29285:34231,J00121:27:H3GGKBBXX:5:1201:6867:11776,J00121:27:H3GGKBBXX:5:2104:3691:39893,J00121:27:H3GGKBBXX:5:1123:18152:41845,J00121:27:H3GGKBBXX:5:1214:5852:15328,J00121:27:H3GGKBBXX:5:2215:8288:5130,J00121:27:H3GGKBBXX:5:2111:23622:35848,J00121:27:H3GGKBBXX:5:1205:9059:30907,J00121:27:H3GGKBBXX:5:2116:6979:14818,J00121:27:H3GGKBBXX:5:1212:25469:10458,J00121:27:H3GGKBBXX:5:1211:29000:31312,J00121:27:H3GGKBBXX:5:1221:7121:14748,J00121:27:H3GGKBBXX:5:2209:27093:23927,J00121:27:H3GGKBBXX:5:1115:12236:31628,J00121:27:H3GGKBBXX:5:1218:21937:38838,J00121:27:H3GGKBBXX:5:2220:14245:22415,J00121:27:H3GGKBBXX:5:1116:18883:14168,J00121:27:H3GGKBBXX:5:2211:28483:10686,J00121:27:H3GGKBBXX:5:2126:29051:41739,J00121:27:H3GGKBBXX:5:1223:25002:18581,J00121:27:H3GGKBBXX:5:1219:8907:20269,J00121:27:H3GGKBBXX:5:2126:29072:41669,J00121:27:H3GGKBBXX:5:1208:21988:28762,J00121:27:H3GGKBBXX:5:1208:25124:10563,J00121:27:H3GGKBBXX:5:1221:3021:29659,J00121:27:H3GGKBBXX:5:1206:18609:23470,J00121:27:H3GGKBBXX:5:2102:14732:2334,J00121:27:H3GGKBBXX:5:1109:25276:5341,J00121:27:H3GGKBBXX:5:1210:25367:39119,J00121:27:H3GGKBBXX:5:1227:12225:44341,J00121:27:H3GGKBBXX:5:1211:16579:12708,J00121:27:H3GGKBBXX:5:1103:26991:43515,J00121:27:H3GGKBBXX:5:2109:24038:22573,J00121:27:H3GGKBBXX:5:2202:9384:4673,J00121:27:H3GGKBBXX:5:1218:4888:40983,J00121:27:H3GGKBBXX:5:2210:28909:14414,J00121:27:H3GGKBBXX:5:2211:4797:1543,J00121:27:H3GGKBBXX:5:1105:21653:38099,J00121:27:H3GGKBBXX:5:1113:27965:44570,J00121:27:H3GGKBBXX:5:1123:6989:33053,J00121:27:H3GGKBBXX:5:2209:10368:19671,J00121:27:H3GGKBBXX:5:2215:19096:28252,J00121:27:H3GGKBBXX:5:2201:8217:13939,J00121:27:H3GGKBBXX:5:2202:9445:4637;sequence=TATAATTGATGAATATACATTATACTA;start=9972;subtype=IES;support_ref=3;support_variant=75;type=IES;
scaffold51_126_with_IES	MILORD	internal_eliminated_sequence	10048	14743	.	.	.	ID=MILORD.126.10048.14743;Name=MILORD.126.10048.14743;bounded_by_ta=TRUE;common_boundary=None;end=14743;ies_id=IESPGM.PTET51.1.126.13280;ies_left_dist=3830;ies_min_dist=39;ies_right_dist=-39;junction_seq=aaatcaataattttaTAtaataatattctcta;read_names=J00121:27:H3GGKBBXX:5:2214:17706:42829;sequence=TATTTTTGGCTTGTTTGAATACATATTTATTTTTCCAAACGCTTTGTAGCACAATTAAATATCAAAATCAACTCTCATCATTAATTAAATTAATGAACATTCTTGTCGTCGATACAATCCATGAGCAGGCTTCTAACTGTAAGTTAATGAGTTTCTTAATTGTAATCTCCAATCAAGATGCACTATCTTTAATTTTTGAATACTTTTCAAACTAGAAAGGAACTAAAACAATCAACCTATCCAAGTTGTATACTCTTTGTGTTGTAATCATTCGCTTCTTGTATTTGAACTCTGAATTTCAACATTTCACCTGCTCAACAGCTAAATTTCTATTGTATCATATTTTACATTTCATAAGTTGCTCTATTCTTGATATTAAGTCACAAACTTCTTGTCGCCTTCTTCTTCTTTAAGAGTTTGTTAGACAAATTGAGCTCCTCTTCATTTAGGTAAGAAAAATTTTTGAATTCCTAATTGCTCTAATGCTATTGTTTTTTTCTTAAATAAAAGATATATTATATCTGTACAAGTGTGAATGGATTGGTTAAGCGTTTCAATTACGGGAGAATAAAAGAAAAAAAGAGGAAGACAAAAGCGTATGATCTCTATTATTTTTTTATAATTTATAATTGAAGAATGTTTTGTTAAATGCAAAAGGTACTAGACTGCCTTCAAGAGTTTAATCAAATGTAATTTCTTCATCAATTGACTAAGGTAATTTAGTTTTTATATTATAAGTAAATATTTATGGCAGTTTTGTGGAGGTCTATGTGAAACTAAAATTGTGTCATTTCATCCTAATAAACTTTACTACAATAACAAGACATGCCAATTTAGAAGAATTCTATACAAATAGAAAGGTTAATAGAAATATATTCGAATAAATGATGGATATAATTATGTAGAGGAATAAATTTAAAAAAAAATTGTTGCTAAATGGAGTAAATAAGTTAACTTAAAATAGAGGTAATCAAAAAGGAGAAAGAATAGTATGAATTATACATACAGCAATATAAATTAAATTATCAAAGCAATTACCAAGACATAAAATAAAAAGAAATTTTAAATATCTTAAAAGACTAGAATAACTACTCAAAACTAGTAAAATTATGTTACAAGCATAACCAATCAATAAAACTTAAAATATTAATAGTGATTTAAAAATGCGTTATATTAGTTTGAATAAAAAAGAAATTTACTTACATATATGAAGGACTTAGAGGAAGATCTCTGCATTTTTAAAGATTCAGGAGTCCTTTAGTAAAAAAAAAATCAACCTCTATCTCTATTTATATAATATAAATTTTCTATTTTTAGTAATATATAATACTAAAATGATTGAAAAAAGTAAAATCTGAAAATGTTATAAAGATCATGTAATTAGTATAAATCAATATTTTAACTTAGTTAGTTATATTGATTTTTTTCAATGATAATAAAATGGATGTTAATGATACTAATAAGTACAAAAATACATTATTTCTTTAAAAATTTAAAACTATAATTTTTCCTTTTGAGTATTGTAAGTTGATGATACCTTGTATTTAATACCAAAATTAATATAATTTAGCTTTGTTGATTAAAATTATTTTTTTCAATTTAATATTTGTATTATAAGTTCCTCATTTTAAGGGATGCAAGAATGTAAGGTGTATAGAAACTCATTTTGTTTTACATAATTTGAGTTTAATAAATATATGTAGATCCTCATATTGTAGGGTTTTCATTTTATCAAGTTATTATAATTAAATTTATTTTGTTAATATATTAATGAATCTACATTTATAAATGACTACTTTTTAAATATGATTAATTTTAGTTGTATCGTTTAAATATTTAGTTAGAGATTATTAGATAACAATGATTTTGATGGTTTAAAATAATAGCGTGATTATGGAATGAGCAAACCAATTTATTTGTATAAAATTATCAATTTTTGTTTTTAAAATAATTCTGATGAAATCTGAATTATTTTTATTTATTAAAATTATTTAAACATCTTTTATAAGATAAATAGAACAGATTATCATTTTATAAGTAACCAAGATCCTTTCATTTTGTTAATTCTTTTGAATTTGAAAGCTTGCACAACTTTTAGAAAATACTTTCCTTTATAAAAAAAAAAAAGTTAGAATTCATCCTTCGATAAGATAAAATTTTATTGAAAGAGAGAAGAAACTGTGATTATTATAGTAAAAAATTATTTAAGATAGGAGGAACCTTGTAAATATTTATAAATTGATCTTTATTTTTATTGATTAAATAGAATTAAGTATGAAGACTCTTTTTTTTGAGTTAATTCTTCATCCATTTGATTTAAAATTGGTTGTAATAAATTCAAAATATGAGATTTAATATTATGTAAATTTCTTTAAGATAATAGTGCTGAGTCTTAGCCTTATTTGTGAACTCAACATAGTCTTAAGGTTATTTTGATTTATTGATCGAAAAGTTGTTATCATTATGTGTTTACTTAATACTTAAAGGAAGAAGCGCAATTTGCTTTAGTTGGTGCTGTAAATAGTTTAAGTTTTAATACTAAGTTTAATAATTTGCGCTAAATTGCTACTAAAATAATAATCATGCACAATATATTACTTAAATAATTGGACTTTTATCCTTCATAGATAAGTATGAATGTATCTTACTTGAATTGGATTTAGTTATTTTTATGATGCTTTTCTTAAACCTACTTAATAATTCTCCTTTGTAACAATGGACTTGATTTTGAATAATATTAATAAATTTGCTTTTTTTAAAAGGTGTACAAAAATGACAGAGATTTCTATAAAATATTGATAATTGTGACTAAAAGTTCTTAACTTTTAGCATAAATTTTGAATTTAGCAGTGACTATGCTACTAAAATTCACTCATAATAAAAAGATAAAATTAATGGAATTAGTCTTTACATTAAAGACTTCTAATTTAATATTAAGATATGTCATTTATCGATTTTAATTCAATAGAGGTTTATGAGGATGTGACGAGTTTTCTGACTAGTAAAATAATCCTCCAATATTTAATTAAAACAATTAAGAAATATTAAAAAAATTAAAAATACAAAACAAAATTACAATATTAAAAAATTACAAATAAAAACAAAAGAAAAAATACCAATTTTATAAAAAAGGGCAGAAGTATTATATCTATAACATCTTTACATCTTTTGAAAGCTATAAATATACAGCAAAATTATATTGATTTATATATTGTTTATATTTAATAAACATAGATTTAATTGAAAAGATCTTTAGTTCTAATAAATTAATCATGATATGAGACTCTAAATTCGATTGTAAATTATACTTTCAAATGATGTAAATAGCATTAAATAAAGATACTTCAATTATTTTAGTGATGTTTAGTTAAGAAGAAGAAAAGAAAACTTCAAAATATACGAATAAGAAAAAATATATTCTCTAACATTAGAAATATAGCGAAATTCAAATTAATAATAAATTTATGTTTTAGGCATTTGTATTTTAGGCAAGTAATTGAACTAACTAATGGTATTAATGACCTAAAAAAATAATGGAAAGCATGTTAGGGCTGTTTATATTAAGGNNNNNNNNNNNNNNNNNNNNNNNNNNNNNNNNNNNNNNNNNNNNNNNNNNNNNNNNNNNNNNNNNNNNNNNNNNNNNNNNNNNNNNNNNNNNNNNNNNNNNNNNNNNNNNNNNNNNNNNNNNNNNNNNNNNNNNNNNNNNNNNNNNNNNNATTTTAATTGAACTTAAGTTCCATTGATTAATTTTCAGTTATTATTGTTTGATTTTTTGAAGTATTATTATCTTAGGATAATTTAATATTTGATTTCAAAAATGATTTACGTAATATACATGAAGTAATTGATAAAAATGATTTTTCTAATTGAAATATAATTTACCTTAAATTATCTTCCAAATTTTATCTAAAATCTTCTTTTGTTAAATTAAATTTTCACTATTATTCTTAACTTTTTATATATTAATTGAATATATTAGTGTTTTCAAATATGAATATTATTTTGAATTATTTAGTATATTCTAAAAATTGTTATTTTTTTAAAATCTGTTGGTATAATTTTCTATTGTTGATATAAATAGTTATACCCAGTTATGTTCGTTTATTTTTGTTATTATATTTGAATTATATTATTTTCGAAACAAAAGGAATAAAATCGCTTATTTAATCAAAAATGCATTAAATTTTGATTTATCTTGATATATTCTATATAATAGCAAAAGAAGTAGAAATGGAATTTGCATCATATAAATTTTCAGATTGAGTTGGCTGATCAATCTTTTGATTTCATTTCTCCTAATGATAGATACTTTGGAGAGTCAATTTCATTTGGACTTTCTGGTTTATCATAATAAGATATTTTATTTTTTGTTAAAAATAAAAAGAATTAAATGCTTCACCAACTAGGAAGAAGTAGCTACGATTTTTAAGTCAATTCTTTAATAAAGAGTATTAAAAGATTTTGAAAATCAAGGGTAAAATGTTATAGTTTAACCGTGTAATTACAGAAAGGAATAATAAATAAACAAAATATAATCAGATATTATAGAACTTGGATACCTAATAAGAAGAGATTTCATAAAGAAAAATAAGAAAATTTCGAAAACTTAAAGTCCCAGTTTTAAAAGCCAAATTTCAACTTACAAGAGGAAGAAGTGTATAAAGAATGAATTCATATCATAAATTTTATAAATAAA;start=10048;subtype=EXTERNAL;support_ref=34;support_variant=1;type=ALTERNATIVE;
scaffold51_126_with_IES	MILORD	internal_eliminated_sequence	10160	10186	.	.	.	ID=MILORD.126.10160.10186;Name=MILORD.126.10160.10186;bounded_by_ta=TRUE;common_boundary=None;end=10186;ies_id=IESPGM.PTET51.1.126.9401;ies_left_dist=-188;ies_min_dist=188;ies_right_dist=-188;junction_seq=cattcttgtcgtcgaTAagttaatgagtttct;read_names=J00121:27:H3GGKBBXX:5:2217:17777:13412,J00121:27:H3GGKBBXX:5:1206:14509:38381,J00121:27:H3GGKBBXX:5:1122:26017:12321,J00121:27:H3GGKBBXX:5:1102:25063:12779,J00121:27:H3GGKBBXX:5:1222:16092:41510;sequence=TACAATCCATGAGCAGGCTTCTAACTG;start=10160;subtype=MAC;support_ref=312;support_variant=5;type=CRYPTIC;
scaffold51_126_with_IES	MILORD	internal_eliminated_sequence	11831	14743	.	.	.	ID=MILORD.126.11831.14743;Name=MILORD.126.11831.14743;bounded_by_ta=TRUE;common_boundary=None;end=14743;ies_id=IESPGM.PTET51.1.126.13280;ies_left_dist=2047;ies_min_dist=39;ies_right_dist=-39;junction_seq=taatgaatctacattTAtaataatattctcta;read_names=J00121:27:H3GGKBBXX:5:1124:23744:20515;sequence=TATAAATGACTACTTTTTAAATATGATTAATTTTAGTTGTATCGTTTAAATATTTAGTTAGAGATTATTAGATAACAATGATTTTGATGGTTTAAAATAATAGCGTGATTATGGAATGAGCAAACCAATTTATTTGTATAAAATTATCAATTTTTGTTTTTAAAATAATTCTGATGAAATCTGAATTATTTTTATTTATTAAAATTATTTAAACATCTTTTATAAGATAAATAGAACAGATTATCATTTTATAAGTAACCAAGATCCTTTCATTTTGTTAATTCTTTTGAATTTGAAAGCTTGCACAACTTTTAGAAAATACTTTCCTTTATAAAAAAAAAAAAGTTAGAATTCATCCTTCGATAAGATAAAATTTTATTGAAAGAGAGAAGAAACTGTGATTATTATAGTAAAAAATTATTTAAGATAGGAGGAACCTTGTAAATATTTATAAATTGATCTTTATTTTTATTGATTAAATAGAATTAAGTATGAAGACTCTTTTTTTTGAGTTAATTCTTCATCCATTTGATTTAAAATTGGTTGTAATAAATTCAAAATATGAGATTTAATATTATGTAAATTTCTTTAAGATAATAGTGCTGAGTCTTAGCCTTATTTGTGAACTCAACATAGTCTTAAGGTTATTTTGATTTATTGATCGAAAAGTTGTTATCATTATGTGTTTACTTAATACTTAAAGGAAGAAGCGCAATTTGCTTTAGTTGGTGCTGTAAATAGTTTAAGTTTTAATACTAAGTTTAATAATTTGCGCTAAATTGCTACTAAAATAATAATCATGCACAATATATTACTTAAATAATTGGACTTTTATCCTTCATAGATAAGTATGAATGTATCTTACTTGAATTGGATTTAGTTATTTTTATGATGCTTTTCTTAAACCTACTTAATAATTCTCCTTTGTAACAATGGACTTGATTTTGAATAATATTAATAAATTTGCTTTTTTTAAAAGGTGTACAAAAATGACAGAGATTTCTATAAAATATTGATAATTGTGACTAAAAGTTCTTAACTTTTAGCATAAATTTTGAATTTAGCAGTGACTATGCTACTAAAATTCACTCATAATAAAAAGATAAAATTAATGGAATTAGTCTTTACATTAAAGACTTCTAATTTAATATTAAGATATGTCATTTATCGATTTTAATTCAATAGAGGTTTATGAGGATGTGACGAGTTTTCTGACTAGTAAAATAATCCTCCAATATTTAATTAAAACAATTAAGAAATATTAAAAAAATTAAAAATACAAAACAAAATTACAATATTAAAAAATTACAAATAAAAACAAAAGAAAAAATACCAATTTTATAAAAAAGGGCAGAAGTATTATATCTATAACATCTTTACATCTTTTGAAAGCTATAAATATACAGCAAAATTATATTGATTTATATATTGTTTATATTTAATAAACATAGATTTAATTGAAAAGATCTTTAGTTCTAATAAATTAATCATGATATGAGACTCTAAATTCGATTGTAAATTATACTTTCAAATGATGTAAATAGCATTAAATAAAGATACTTCAATTATTTTAGTGATGTTTAGTTAAGAAGAAGAAAAGAAAACTTCAAAATATACGAATAAGAAAAAATATATTCTCTAACATTAGAAATATAGCGAAATTCAAATTAATAATAAATTTATGTTTTAGGCATTTGTATTTTAGGCAAGTAATTGAACTAACTAATGGTATTAATGACCTAAAAAAATAATGGAAAGCATGTTAGGGCTGTTTATATTAAGGNNNNNNNNNNNNNNNNNNNNNNNNNNNNNNNNNNNNNNNNNNNNNNNNNNNNNNNNNNNNNNNNNNNNNNNNNNNNNNNNNNNNNNNNNNNNNNNNNNNNNNNNNNNNNNNNNNNNNNNNNNNNNNNNNNNNNNNNNNNNNNNNNNNNNNATTTTAATTGAACTTAAGTTCCATTGATTAATTTTCAGTTATTATTGTTTGATTTTTTGAAGTATTATTATCTTAGGATAATTTAATATTTGATTTCAAAAATGATTTACGTAATATACATGAAGTAATTGATAAAAATGATTTTTCTAATTGAAATATAATTTACCTTAAATTATCTTCCAAATTTTATCTAAAATCTTCTTTTGTTAAATTAAATTTTCACTATTATTCTTAACTTTTTATATATTAATTGAATATATTAGTGTTTTCAAATATGAATATTATTTTGAATTATTTAGTATATTCTAAAAATTGTTATTTTTTTAAAATCTGTTGGTATAATTTTCTATTGTTGATATAAATAGTTATACCCAGTTATGTTCGTTTATTTTTGTTATTATATTTGAATTATATTATTTTCGAAACAAAAGGAATAAAATCGCTTATTTAATCAAAAATGCATTAAATTTTGATTTATCTTGATATATTCTATATAATAGCAAAAGAAGTAGAAATGGAATTTGCATCATATAAATTTTCAGATTGAGTTGGCTGATCAATCTTTTGATTTCATTTCTCCTAATGATAGATACTTTGGAGAGTCAATTTCATTTGGACTTTCTGGTTTATCATAATAAGATATTTTATTTTTTGTTAAAAATAAAAAGAATTAAATGCTTCACCAACTAGGAAGAAGTAGCTACGATTTTTAAGTCAATTCTTTAATAAAGAGTATTAAAAGATTTTGAAAATCAAGGGTAAAATGTTATAGTTTAACCGTGTAATTACAGAAAGGAATAATAAATAAACAAAATATAATCAGATATTATAGAACTTGGATACCTAATAAGAAGAGATTTCATAAAGAAAAATAAGAAAATTTCGAAAACTTAAAGTCCCAGTTTTAAAAGCCAAATTTCAACTTACAAGAGGAAGAAGTGTATAAAGAATGAATTCATATCATAAATTTTATAAATAAA;start=11831;subtype=EXTERNAL;support_ref=98;support_variant=1;type=ALTERNATIVE;
scaffold51_126_with_IES	MILORD	internal_eliminated_sequence	11991	14743	.	.	.	ID=MILORD.126.11991.14743;Name=MILORD.126.11991.14743;bounded_by_ta=TRUE;common_boundary=None;end=14743;ies_id=IESPGM.PTET51.1.126.13280;ies_left_dist=1887;ies_min_dist=39;ies_right_dist=-39;junction_seq=atcaatttttgttttTAtaataatattctcta;read_names=J00121:27:H3GGKBBXX:5:2101:17168:21746;sequence=TAAAATAATTCTGATGAAATCTGAATTATTTTTATTTATTAAAATTATTTAAACATCTTTTATAAGATAAATAGAACAGATTATCATTTTATAAGTAACCAAGATCCTTTCATTTTGTTAATTCTTTTGAATTTGAAAGCTTGCACAACTTTTAGAAAATACTTTCCTTTATAAAAAAAAAAAAGTTAGAATTCATCCTTCGATAAGATAAAATTTTATTGAAAGAGAGAAGAAACTGTGATTATTATAGTAAAAAATTATTTAAGATAGGAGGAACCTTGTAAATATTTATAAATTGATCTTTATTTTTATTGATTAAATAGAATTAAGTATGAAGACTCTTTTTTTTGAGTTAATTCTTCATCCATTTGATTTAAAATTGGTTGTAATAAATTCAAAATATGAGATTTAATATTATGTAAATTTCTTTAAGATAATAGTGCTGAGTCTTAGCCTTATTTGTGAACTCAACATAGTCTTAAGGTTATTTTGATTTATTGATCGAAAAGTTGTTATCATTATGTGTTTACTTAATACTTAAAGGAAGAAGCGCAATTTGCTTTAGTTGGTGCTGTAAATAGTTTAAGTTTTAATACTAAGTTTAATAATTTGCGCTAAATTGCTACTAAAATAATAATCATGCACAATATATTACTTAAATAATTGGACTTTTATCCTTCATAGATAAGTATGAATGTATCTTACTTGAATTGGATTTAGTTATTTTTATGATGCTTTTCTTAAACCTACTTAATAATTCTCCTTTGTAACAATGGACTTGATTTTGAATAATATTAATAAATTTGCTTTTTTTAAAAGGTGTACAAAAATGACAGAGATTTCTATAAAATATTGATAATTGTGACTAAAAGTTCTTAACTTTTAGCATAAATTTTGAATTTAGCAGTGACTATGCTACTAAAATTCACTCATAATAAAAAGATAAAATTAATGGAATTAGTCTTTACATTAAAGACTTCTAATTTAATATTAAGATATGTCATTTATCGATTTTAATTCAATAGAGGTTTATGAGGATGTGACGAGTTTTCTGACTAGTAAAATAATCCTCCAATATTTAATTAAAACAATTAAGAAATATTAAAAAAATTAAAAATACAAAACAAAATTACAATATTAAAAAATTACAAATAAAAACAAAAGAAAAAATACCAATTTTATAAAAAAGGGCAGAAGTATTATATCTATAACATCTTTACATCTTTTGAAAGCTATAAATATACAGCAAAATTATATTGATTTATATATTGTTTATATTTAATAAACATAGATTTAATTGAAAAGATCTTTAGTTCTAATAAATTAATCATGATATGAGACTCTAAATTCGATTGTAAATTATACTTTCAAATGATGTAAATAGCATTAAATAAAGATACTTCAATTATTTTAGTGATGTTTAGTTAAGAAGAAGAAAAGAAAACTTCAAAATATACGAATAAGAAAAAATATATTCTCTAACATTAGAAATATAGCGAAATTCAAATTAATAATAAATTTATGTTTTAGGCATTTGTATTTTAGGCAAGTAATTGAACTAACTAATGGTATTAATGACCTAAAAAAATAATGGAAAGCATGTTAGGGCTGTTTATATTAAGGNNNNNNNNNNNNNNNNNNNNNNNNNNNNNNNNNNNNNNNNNNNNNNNNNNNNNNNNNNNNNNNNNNNNNNNNNNNNNNNNNNNNNNNNNNNNNNNNNNNNNNNNNNNNNNNNNNNNNNNNNNNNNNNNNNNNNNNNNNNNNNNNNNNNNNATTTTAATTGAACTTAAGTTCCATTGATTAATTTTCAGTTATTATTGTTTGATTTTTTGAAGTATTATTATCTTAGGATAATTTAATATTTGATTTCAAAAATGATTTACGTAATATACATGAAGTAATTGATAAAAATGATTTTTCTAATTGAAATATAATTTACCTTAAATTATCTTCCAAATTTTATCTAAAATCTTCTTTTGTTAAATTAAATTTTCACTATTATTCTTAACTTTTTATATATTAATTGAATATATTAGTGTTTTCAAATATGAATATTATTTTGAATTATTTAGTATATTCTAAAAATTGTTATTTTTTTAAAATCTGTTGGTATAATTTTCTATTGTTGATATAAATAGTTATACCCAGTTATGTTCGTTTATTTTTGTTATTATATTTGAATTATATTATTTTCGAAACAAAAGGAATAAAATCGCTTATTTAATCAAAAATGCATTAAATTTTGATTTATCTTGATATATTCTATATAATAGCAAAAGAAGTAGAAATGGAATTTGCATCATATAAATTTTCAGATTGAGTTGGCTGATCAATCTTTTGATTTCATTTCTCCTAATGATAGATACTTTGGAGAGTCAATTTCATTTGGACTTTCTGGTTTATCATAATAAGATATTTTATTTTTTGTTAAAAATAAAAAGAATTAAATGCTTCACCAACTAGGAAGAAGTAGCTACGATTTTTAAGTCAATTCTTTAATAAAGAGTATTAAAAGATTTTGAAAATCAAGGGTAAAATGTTATAGTTTAACCGTGTAATTACAGAAAGGAATAATAAATAAACAAAATATAATCAGATATTATAGAACTTGGATACCTAATAAGAAGAGATTTCATAAAGAAAAATAAGAAAATTTCGAAAACTTAAAGTCCCAGTTTTAAAAGCCAAATTTCAACTTACAAGAGGAAGAAGTGTATAAAGAATGAATTCATATCATAAATTTTATAAATAAA;start=11991;subtype=EXTERNAL;support_ref=79;support_variant=1;type=ALTERNATIVE;
scaffold51_126_with_IES	MILORD	internal_eliminated_sequence	13257	15047	.	.	.	ID=MILORD.126.13257.15047;Name=MILORD.126.13257.15047;bounded_by_ta=TRUE;common_boundary=None;end=15047;ies_id=IESPGM.PTET51.1.126.13280;ies_left_dist=621;ies_min_dist=343;ies_right_dist=-343;junction_seq=ttatattgatttataTAtgttagaaattatct;read_names=J00121:27:H3GGKBBXX:5:1220:31467:9561;sequence=TATTGTTTATATTTAATAAACATAGATTTAATTGAAAAGATCTTTAGTTCTAATAAATTAATCATGATATGAGACTCTAAATTCGATTGTAAATTATACTTTCAAATGATGTAAATAGCATTAAATAAAGATACTTCAATTATTTTAGTGATGTTTAGTTAAGAAGAAGAAAAGAAAACTTCAAAATATACGAATAAGAAAAAATATATTCTCTAACATTAGAAATATAGCGAAATTCAAATTAATAATAAATTTATGTTTTAGGCATTTGTATTTTAGGCAAGTAATTGAACTAACTAATGGTATTAATGACCTAAAAAAATAATGGAAAGCATGTTAGGGCTGTTTATATTAAGGNNNNNNNNNNNNNNNNNNNNNNNNNNNNNNNNNNNNNNNNNNNNNNNNNNNNNNNNNNNNNNNNNNNNNNNNNNNNNNNNNNNNNNNNNNNNNNNNNNNNNNNNNNNNNNNNNNNNNNNNNNNNNNNNNNNNNNNNNNNNNNNNNNNNNNATTTTAATTGAACTTAAGTTCCATTGATTAATTTTCAGTTATTATTGTTTGATTTTTTGAAGTATTATTATCTTAGGATAATTTAATATTTGATTTCAAAAATGATTTACGTAATATACATGAAGTAATTGATAAAAATGATTTTTCTAATTGAAATATAATTTACCTTAAATTATCTTCCAAATTTTATCTAAAATCTTCTTTTGTTAAATTAAATTTTCACTATTATTCTTAACTTTTTATATATTAATTGAATATATTAGTGTTTTCAAATATGAATATTATTTTGAATTATTTAGTATATTCTAAAAATTGTTATTTTTTTAAAATCTGTTGGTATAATTTTCTATTGTTGATATAAATAGTTATACCCAGTTATGTTCGTTTATTTTTGTTATTATATTTGAATTATATTATTTTCGAAACAAAAGGAATAAAATCGCTTATTTAATCAAAAATGCATTAAATTTTGATTTATCTTGATATATTCTATATAATAGCAAAAGAAGTAGAAATGGAATTTGCATCATATAAATTTTCAGATTGAGTTGGCTGATCAATCTTTTGATTTCATTTCTCCTAATGATAGATACTTTGGAGAGTCAATTTCATTTGGACTTTCTGGTTTATCATAATAAGATATTTTATTTTTTGTTAAAAATAAAAAGAATTAAATGCTTCACCAACTAGGAAGAAGTAGCTACGATTTTTAAGTCAATTCTTTAATAAAGAGTATTAAAAGATTTTGAAAATCAAGGGTAAAATGTTATAGTTTAACCGTGTAATTACAGAAAGGAATAATAAATAAACAAAATATAATCAGATATTATAGAACTTGGATACCTAATAAGAAGAGATTTCATAAAGAAAAATAAGAAAATTTCGAAAACTTAAAGTCCCAGTTTTAAAAGCCAAATTTCAACTTACAAGAGGAAGAAGTGTATAAAGAATGAATTCATATCATAAATTTTATAAATAAATATAATAATATTCTCTAATAAATTGAAAAATTGTATAATACTAAAGTAATTGAACTAACTAATGGTATTAATGACCTAAAAAAATAATGGAAAGCATGTTTAAGATCTGTTTAATATTAAGGTTATATGAAAAAGCGTTTGCAATGAATAACAATAAAAAATAGTAAAAAGTAAATGATAATCTGTATTTTTGTAATAGAAGGAAATAGAAGATCTTTAAATTTGTCACAAAGGGTAACCATTCTGTGAAAACTATTTATTGAATAATTTAACTAAGGTTCACAATTAGGATCTTATATGATAA;start=13257;subtype=EXTERNAL;support_ref=97;support_variant=1;type=ALTERNATIVE;
scaffold51_126_with_IES	MILORD	internal_eliminated_sequence	13266	14743	.	.	.	ID=MILORD.126.13266.14743;Name=MILORD.126.13266.14743;bounded_by_ta=TRUE;common_boundary=None;end=14743;ies_id=IESPGM.PTET51.1.126.13280;ies_left_dist=612;ies_min_dist=39;ies_right_dist=-39;junction_seq=tttatatattgtttaTAtaataatattctcta;read_names=J00121:27:H3GGKBBXX:5:1215:10764:47647;sequence=TATTTAATAAACATAGATTTAATTGAAAAGATCTTTAGTTCTAATAAATTAATCATGATATGAGACTCTAAATTCGATTGTAAATTATACTTTCAAATGATGTAAATAGCATTAAATAAAGATACTTCAATTATTTTAGTGATGTTTAGTTAAGAAGAAGAAAAGAAAACTTCAAAATATACGAATAAGAAAAAATATATTCTCTAACATTAGAAATATAGCGAAATTCAAATTAATAATAAATTTATGTTTTAGGCATTTGTATTTTAGGCAAGTAATTGAACTAACTAATGGTATTAATGACCTAAAAAAATAATGGAAAGCATGTTAGGGCTGTTTATATTAAGGNNNNNNNNNNNNNNNNNNNNNNNNNNNNNNNNNNNNNNNNNNNNNNNNNNNNNNNNNNNNNNNNNNNNNNNNNNNNNNNNNNNNNNNNNNNNNNNNNNNNNNNNNNNNNNNNNNNNNNNNNNNNNNNNNNNNNNNNNNNNNNNNNNNNNNATTTTAATTGAACTTAAGTTCCATTGATTAATTTTCAGTTATTATTGTTTGATTTTTTGAAGTATTATTATCTTAGGATAATTTAATATTTGATTTCAAAAATGATTTACGTAATATACATGAAGTAATTGATAAAAATGATTTTTCTAATTGAAATATAATTTACCTTAAATTATCTTCCAAATTTTATCTAAAATCTTCTTTTGTTAAATTAAATTTTCACTATTATTCTTAACTTTTTATATATTAATTGAATATATTAGTGTTTTCAAATATGAATATTATTTTGAATTATTTAGTATATTCTAAAAATTGTTATTTTTTTAAAATCTGTTGGTATAATTTTCTATTGTTGATATAAATAGTTATACCCAGTTATGTTCGTTTATTTTTGTTATTATATTTGAATTATATTATTTTCGAAACAAAAGGAATAAAATCGCTTATTTAATCAAAAATGCATTAAATTTTGATTTATCTTGATATATTCTATATAATAGCAAAAGAAGTAGAAATGGAATTTGCATCATATAAATTTTCAGATTGAGTTGGCTGATCAATCTTTTGATTTCATTTCTCCTAATGATAGATACTTTGGAGAGTCAATTTCATTTGGACTTTCTGGTTTATCATAATAAGATATTTTATTTTTTGTTAAAAATAAAAAGAATTAAATGCTTCACCAACTAGGAAGAAGTAGCTACGATTTTTAAGTCAATTCTTTAATAAAGAGTATTAAAAGATTTTGAAAATCAAGGGTAAAATGTTATAGTTTAACCGTGTAATTACAGAAAGGAATAATAAATAAACAAAATATAATCAGATATTATAGAACTTGGATACCTAATAAGAAGAGATTTCATAAAGAAAAATAAGAAAATTTCGAAAACTTAAAGTCCCAGTTTTAAAAGCCAAATTTCAACTTACAAGAGGAAGAAGTGTATAAAGAATGAATTCATATCATAAATTTTATAAATAAA;start=13266;subtype=EXTERNAL;support_ref=101;support_variant=1;type=ALTERNATIVE;
scaffold51_126_with_IES	MILORD	internal_eliminated_sequence	13463	14704	.	.	.	ID=MILORD.126.13463.14704;Name=MILORD.126.13463.14704;bounded_by_ta=TRUE;common_boundary=RIGHT;end=14704;ies_id=IESPGM.PTET51.1.126.13280;ies_left_dist=415;ies_min_dist=0;ies_right_dist=0;junction_seq=gaataagaaaaaataTAtaaagaatgaattca;read_names=J00121:27:H3GGKBBXX:5:1120:25753:34160;sequence=TATTCTCTAACATTAGAAATATAGCGAAATTCAAATTAATAATAAATTTATGTTTTAGGCATTTGTATTTTAGGCAAGTAATTGAACTAACTAATGGTATTAATGACCTAAAAAAATAATGGAAAGCATGTTAGGGCTGTTTATATTAAGGNNNNNNNNNNNNNNNNNNNNNNNNNNNNNNNNNNNNNNNNNNNNNNNNNNNNNNNNNNNNNNNNNNNNNNNNNNNNNNNNNNNNNNNNNNNNNNNNNNNNNNNNNNNNNNNNNNNNNNNNNNNNNNNNNNNNNNNNNNNNNNNNNNNNNNATTTTAATTGAACTTAAGTTCCATTGATTAATTTTCAGTTATTATTGTTTGATTTTTTGAAGTATTATTATCTTAGGATAATTTAATATTTGATTTCAAAAATGATTTACGTAATATACATGAAGTAATTGATAAAAATGATTTTTCTAATTGAAATATAATTTACCTTAAATTATCTTCCAAATTTTATCTAAAATCTTCTTTTGTTAAATTAAATTTTCACTATTATTCTTAACTTTTTATATATTAATTGAATATATTAGTGTTTTCAAATATGAATATTATTTTGAATTATTTAGTATATTCTAAAAATTGTTATTTTTTTAAAATCTGTTGGTATAATTTTCTATTGTTGATATAAATAGTTATACCCAGTTATGTTCGTTTATTTTTGTTATTATATTTGAATTATATTATTTTCGAAACAAAAGGAATAAAATCGCTTATTTAATCAAAAATGCATTAAATTTTGATTTATCTTGATATATTCTATATAATAGCAAAAGAAGTAGAAATGGAATTTGCATCATATAAATTTTCAGATTGAGTTGGCTGATCAATCTTTTGATTTCATTTCTCCTAATGATAGATACTTTGGAGAGTCAATTTCATTTGGACTTTCTGGTTTATCATAATAAGATATTTTATTTTTTGTTAAAAATAAAAAGAATTAAATGCTTCACCAACTAGGAAGAAGTAGCTACGATTTTTAAGTCAATTCTTTAATAAAGAGTATTAAAAGATTTTGAAAATCAAGGGTAAAATGTTATAGTTTAACCGTGTAATTACAGAAAGGAATAATAAATAAACAAAATATAATCAGATATTATAGAACTTGGATACCTAATAAGAAGAGATTTCATAAAGAAAAATAAGAAAATTTCGAAAACTTAAAGTCCCAGTTTTAAAAGCCAAATTTCAACTTACAAGAGGAAGAAGTG;start=13463;subtype=PARTIAL_EXTERNAL;support_ref=18;support_variant=1;type=ALTERNATIVE;
scaffold51_126_with_IES	MILORD	internal_eliminated_sequence	13482	14743	.	.	.	ID=MILORD.126.13482.14743;Name=MILORD.126.13482.14743;bounded_by_ta=TRUE;common_boundary=None;end=14743;ies_id=IESPGM.PTET51.1.126.13280;ies_left_dist=396;ies_min_dist=39;ies_right_dist=-39;junction_seq=ctctaacattagaaaTAtaataatattctcta;read_names=J00121:27:H3GGKBBXX:5:1127:13220:14766;sequence=TATAGCGAAATTCAAATTAATAATAAATTTATGTTTTAGGCATTTGTATTTTAGGCAAGTAATTGAACTAACTAATGGTATTAATGACCTAAAAAAATAATGGAAAGCATGTTAGGGCTGTTTATATTAAGGNNNNNNNNNNNNNNNNNNNNNNNNNNNNNNNNNNNNNNNNNNNNNNNNNNNNNNNNNNNNNNNNNNNNNNNNNNNNNNNNNNNNNNNNNNNNNNNNNNNNNNNNNNNNNNNNNNNNNNNNNNNNNNNNNNNNNNNNNNNNNNNNNNNNNNATTTTAATTGAACTTAAGTTCCATTGATTAATTTTCAGTTATTATTGTTTGATTTTTTGAAGTATTATTATCTTAGGATAATTTAATATTTGATTTCAAAAATGATTTACGTAATATACATGAAGTAATTGATAAAAATGATTTTTCTAATTGAAATATAATTTACCTTAAATTATCTTCCAAATTTTATCTAAAATCTTCTTTTGTTAAATTAAATTTTCACTATTATTCTTAACTTTTTATATATTAATTGAATATATTAGTGTTTTCAAATATGAATATTATTTTGAATTATTTAGTATATTCTAAAAATTGTTATTTTTTTAAAATCTGTTGGTATAATTTTCTATTGTTGATATAAATAGTTATACCCAGTTATGTTCGTTTATTTTTGTTATTATATTTGAATTATATTATTTTCGAAACAAAAGGAATAAAATCGCTTATTTAATCAAAAATGCATTAAATTTTGATTTATCTTGATATATTCTATATAATAGCAAAAGAAGTAGAAATGGAATTTGCATCATATAAATTTTCAGATTGAGTTGGCTGATCAATCTTTTGATTTCATTTCTCCTAATGATAGATACTTTGGAGAGTCAATTTCATTTGGACTTTCTGGTTTATCATAATAAGATATTTTATTTTTTGTTAAAAATAAAAAGAATTAAATGCTTCACCAACTAGGAAGAAGTAGCTACGATTTTTAAGTCAATTCTTTAATAAAGAGTATTAAAAGATTTTGAAAATCAAGGGTAAAATGTTATAGTTTAACCGTGTAATTACAGAAAGGAATAATAAATAAACAAAATATAATCAGATATTATAGAACTTGGATACCTAATAAGAAGAGATTTCATAAAGAAAAATAAGAAAATTTCGAAAACTTAAAGTCCCAGTTTTAAAAGCCAAATTTCAACTTACAAGAGGAAGAAGTGTATAAAGAATGAATTCATATCATAAATTTTATAAATAAA;start=13482;subtype=EXTERNAL;support_ref=1;support_variant=1;type=ALTERNATIVE;
scaffold51_126_with_IES	MILORD	internal_eliminated_sequence	13482	14704	.	.	.	ID=MILORD.126.13482.14704;Name=MILORD.126.13482.14704;bounded_by_ta=TRUE;common_boundary=RIGHT;end=14704;ies_id=IESPGM.PTET51.1.126.13280;ies_left_dist=396;ies_min_dist=0;ies_right_dist=0;junction_seq=ctctaacattagaaaTAtaaagaatgaattca;read_names=J00121:27:H3GGKBBXX:5:2206:5406:34284,J00121:27:H3GGKBBXX:5:1108:7101:24665,J00121:27:H3GGKBBXX:5:2201:26920:3442,J00121:27:H3GGKBBXX:5:1128:12834:10088,J00121:27:H3GGKBBXX:5:2224:25814:27127,J00121:27:H3GGKBBXX:5:1108:12195:28604,J00121:27:H3GGKBBXX:5:1226:19806:7644,J00121:27:H3GGKBBXX:5:2114:23277:24560,J00121:27:H3GGKBBXX:5:1118:30482:47137,J00121:27:H3GGKBBXX:5:1212:23165:42231,J00121:27:H3GGKBBXX:5:1121:6898:14994,J00121:27:H3GGKBBXX:5:2103:29772:6238,J00121:27:H3GGKBBXX:5:2228:14844:39910;sequence=TATAGCGAAATTCAAATTAATAATAAATTTATGTTTTAGGCATTTGTATTTTAGGCAAGTAATTGAACTAACTAATGGTATTAATGACCTAAAAAAATAATGGAAAGCATGTTAGGGCTGTTTATATTAAGGNNNNNNNNNNNNNNNNNNNNNNNNNNNNNNNNNNNNNNNNNNNNNNNNNNNNNNNNNNNNNNNNNNNNNNNNNNNNNNNNNNNNNNNNNNNNNNNNNNNNNNNNNNNNNNNNNNNNNNNNNNNNNNNNNNNNNNNNNNNNNNNNNNNNNNATTTTAATTGAACTTAAGTTCCATTGATTAATTTTCAGTTATTATTGTTTGATTTTTTGAAGTATTATTATCTTAGGATAATTTAATATTTGATTTCAAAAATGATTTACGTAATATACATGAAGTAATTGATAAAAATGATTTTTCTAATTGAAATATAATTTACCTTAAATTATCTTCCAAATTTTATCTAAAATCTTCTTTTGTTAAATTAAATTTTCACTATTATTCTTAACTTTTTATATATTAATTGAATATATTAGTGTTTTCAAATATGAATATTATTTTGAATTATTTAGTATATTCTAAAAATTGTTATTTTTTTAAAATCTGTTGGTATAATTTTCTATTGTTGATATAAATAGTTATACCCAGTTATGTTCGTTTATTTTTGTTATTATATTTGAATTATATTATTTTCGAAACAAAAGGAATAAAATCGCTTATTTAATCAAAAATGCATTAAATTTTGATTTATCTTGATATATTCTATATAATAGCAAAAGAAGTAGAAATGGAATTTGCATCATATAAATTTTCAGATTGAGTTGGCTGATCAATCTTTTGATTTCATTTCTCCTAATGATAGATACTTTGGAGAGTCAATTTCATTTGGACTTTCTGGTTTATCATAATAAGATATTTTATTTTTTGTTAAAAATAAAAAGAATTAAATGCTTCACCAACTAGGAAGAAGTAGCTACGATTTTTAAGTCAATTCTTTAATAAAGAGTATTAAAAGATTTTGAAAATCAAGGGTAAAATGTTATAGTTTAACCGTGTAATTACAGAAAGGAATAATAAATAAACAAAATATAATCAGATATTATAGAACTTGGATACCTAATAAGAAGAGATTTCATAAAGAAAAATAAGAAAATTTCGAAAACTTAAAGTCCCAGTTTTAAAAGCCAAATTTCAACTTACAAGAGGAAGAAGTG;start=13482;subtype=PARTIAL_EXTERNAL;support_ref=2;support_variant=13;type=ALTERNATIVE;
scaffold51_126_with_IES	MILORD	internal_eliminated_sequence	13482	14745	.	.	.	ID=MILORD.126.13482.14745;Name=MILORD.126.13482.14745;bounded_by_ta=TRUE;common_boundary=None;end=14745;ies_id=IESPGM.PTET51.1.126.13280;ies_left_dist=396;ies_min_dist=41;ies_right_dist=-41;junction_seq=ctctaacattagaaaTAataatattctctaat;read_names=J00121:27:H3GGKBBXX:5:1208:16133:11759,J00121:27:H3GGKBBXX:5:2121:5051:33492;sequence=TATAGCGAAATTCAAATTAATAATAAATTTATGTTTTAGGCATTTGTATTTTAGGCAAGTAATTGAACTAACTAATGGTATTAATGACCTAAAAAAATAATGGAAAGCATGTTAGGGCTGTTTATATTAAGGNNNNNNNNNNNNNNNNNNNNNNNNNNNNNNNNNNNNNNNNNNNNNNNNNNNNNNNNNNNNNNNNNNNNNNNNNNNNNNNNNNNNNNNNNNNNNNNNNNNNNNNNNNNNNNNNNNNNNNNNNNNNNNNNNNNNNNNNNNNNNNNNNNNNNNATTTTAATTGAACTTAAGTTCCATTGATTAATTTTCAGTTATTATTGTTTGATTTTTTGAAGTATTATTATCTTAGGATAATTTAATATTTGATTTCAAAAATGATTTACGTAATATACATGAAGTAATTGATAAAAATGATTTTTCTAATTGAAATATAATTTACCTTAAATTATCTTCCAAATTTTATCTAAAATCTTCTTTTGTTAAATTAAATTTTCACTATTATTCTTAACTTTTTATATATTAATTGAATATATTAGTGTTTTCAAATATGAATATTATTTTGAATTATTTAGTATATTCTAAAAATTGTTATTTTTTTAAAATCTGTTGGTATAATTTTCTATTGTTGATATAAATAGTTATACCCAGTTATGTTCGTTTATTTTTGTTATTATATTTGAATTATATTATTTTCGAAACAAAAGGAATAAAATCGCTTATTTAATCAAAAATGCATTAAATTTTGATTTATCTTGATATATTCTATATAATAGCAAAAGAAGTAGAAATGGAATTTGCATCATATAAATTTTCAGATTGAGTTGGCTGATCAATCTTTTGATTTCATTTCTCCTAATGATAGATACTTTGGAGAGTCAATTTCATTTGGACTTTCTGGTTTATCATAATAAGATATTTTATTTTTTGTTAAAAATAAAAAGAATTAAATGCTTCACCAACTAGGAAGAAGTAGCTACGATTTTTAAGTCAATTCTTTAATAAAGAGTATTAAAAGATTTTGAAAATCAAGGGTAAAATGTTATAGTTTAACCGTGTAATTACAGAAAGGAATAATAAATAAACAAAATATAATCAGATATTATAGAACTTGGATACCTAATAAGAAGAGATTTCATAAAGAAAAATAAGAAAATTTCGAAAACTTAAAGTCCCAGTTTTAAAAGCCAAATTTCAACTTACAAGAGGAAGAAGTGTATAAAGAATGAATTCATATCATAAATTTTATAAATAAATA;start=13482;subtype=EXTERNAL;support_ref=1;support_variant=2;type=ALTERNATIVE;
scaffold51_126_with_IES	MILORD	internal_eliminated_sequence	13482	14733	.	.	.	ID=MILORD.126.13482.14733;Name=MILORD.126.13482.14733;bounded_by_ta=TRUE;common_boundary=None;end=14733;ies_id=IESPGM.PTET51.1.126.13280;ies_left_dist=396;ies_min_dist=29;ies_right_dist=-29;junction_seq=ctctaacattagaaaTAtaaataaatataata;read_names=J00121:27:H3GGKBBXX:5:1103:4503:28815;sequence=TATAGCGAAATTCAAATTAATAATAAATTTATGTTTTAGGCATTTGTATTTTAGGCAAGTAATTGAACTAACTAATGGTATTAATGACCTAAAAAAATAATGGAAAGCATGTTAGGGCTGTTTATATTAAGGNNNNNNNNNNNNNNNNNNNNNNNNNNNNNNNNNNNNNNNNNNNNNNNNNNNNNNNNNNNNNNNNNNNNNNNNNNNNNNNNNNNNNNNNNNNNNNNNNNNNNNNNNNNNNNNNNNNNNNNNNNNNNNNNNNNNNNNNNNNNNNNNNNNNNNATTTTAATTGAACTTAAGTTCCATTGATTAATTTTCAGTTATTATTGTTTGATTTTTTGAAGTATTATTATCTTAGGATAATTTAATATTTGATTTCAAAAATGATTTACGTAATATACATGAAGTAATTGATAAAAATGATTTTTCTAATTGAAATATAATTTACCTTAAATTATCTTCCAAATTTTATCTAAAATCTTCTTTTGTTAAATTAAATTTTCACTATTATTCTTAACTTTTTATATATTAATTGAATATATTAGTGTTTTCAAATATGAATATTATTTTGAATTATTTAGTATATTCTAAAAATTGTTATTTTTTTAAAATCTGTTGGTATAATTTTCTATTGTTGATATAAATAGTTATACCCAGTTATGTTCGTTTATTTTTGTTATTATATTTGAATTATATTATTTTCGAAACAAAAGGAATAAAATCGCTTATTTAATCAAAAATGCATTAAATTTTGATTTATCTTGATATATTCTATATAATAGCAAAAGAAGTAGAAATGGAATTTGCATCATATAAATTTTCAGATTGAGTTGGCTGATCAATCTTTTGATTTCATTTCTCCTAATGATAGATACTTTGGAGAGTCAATTTCATTTGGACTTTCTGGTTTATCATAATAAGATATTTTATTTTTTGTTAAAAATAAAAAGAATTAAATGCTTCACCAACTAGGAAGAAGTAGCTACGATTTTTAAGTCAATTCTTTAATAAAGAGTATTAAAAGATTTTGAAAATCAAGGGTAAAATGTTATAGTTTAACCGTGTAATTACAGAAAGGAATAATAAATAAACAAAATATAATCAGATATTATAGAACTTGGATACCTAATAAGAAGAGATTTCATAAAGAAAAATAAGAAAATTTCGAAAACTTAAAGTCCCAGTTTTAAAAGCCAAATTTCAACTTACAAGAGGAAGAAGTGTATAAAGAATGAATTCATATCATAAATTT;start=13482;subtype=EXTERNAL;support_ref=1;support_variant=1;type=ALTERNATIVE;
scaffold51_126_with_IES	MILORD	internal_eliminated_sequence	13482	14789	.	.	.	ID=MILORD.126.13482.14789;Name=MILORD.126.13482.14789;bounded_by_ta=TRUE;common_boundary=None;end=14789;ies_id=IESPGM.PTET51.1.126.13280;ies_left_dist=396;ies_min_dist=85;ies_right_dist=-85;junction_seq=ctctaacattagaaaTAattgaactaactaat;read_names=J00121:27:H3GGKBBXX:5:1204:26910:26213;sequence=TATAGCGAAATTCAAATTAATAATAAATTTATGTTTTAGGCATTTGTATTTTAGGCAAGTAATTGAACTAACTAATGGTATTAATGACCTAAAAAAATAATGGAAAGCATGTTAGGGCTGTTTATATTAAGGNNNNNNNNNNNNNNNNNNNNNNNNNNNNNNNNNNNNNNNNNNNNNNNNNNNNNNNNNNNNNNNNNNNNNNNNNNNNNNNNNNNNNNNNNNNNNNNNNNNNNNNNNNNNNNNNNNNNNNNNNNNNNNNNNNNNNNNNNNNNNNNNNNNNNNATTTTAATTGAACTTAAGTTCCATTGATTAATTTTCAGTTATTATTGTTTGATTTTTTGAAGTATTATTATCTTAGGATAATTTAATATTTGATTTCAAAAATGATTTACGTAATATACATGAAGTAATTGATAAAAATGATTTTTCTAATTGAAATATAATTTACCTTAAATTATCTTCCAAATTTTATCTAAAATCTTCTTTTGTTAAATTAAATTTTCACTATTATTCTTAACTTTTTATATATTAATTGAATATATTAGTGTTTTCAAATATGAATATTATTTTGAATTATTTAGTATATTCTAAAAATTGTTATTTTTTTAAAATCTGTTGGTATAATTTTCTATTGTTGATATAAATAGTTATACCCAGTTATGTTCGTTTATTTTTGTTATTATATTTGAATTATATTATTTTCGAAACAAAAGGAATAAAATCGCTTATTTAATCAAAAATGCATTAAATTTTGATTTATCTTGATATATTCTATATAATAGCAAAAGAAGTAGAAATGGAATTTGCATCATATAAATTTTCAGATTGAGTTGGCTGATCAATCTTTTGATTTCATTTCTCCTAATGATAGATACTTTGGAGAGTCAATTTCATTTGGACTTTCTGGTTTATCATAATAAGATATTTTATTTTTTGTTAAAAATAAAAAGAATTAAATGCTTCACCAACTAGGAAGAAGTAGCTACGATTTTTAAGTCAATTCTTTAATAAAGAGTATTAAAAGATTTTGAAAATCAAGGGTAAAATGTTATAGTTTAACCGTGTAATTACAGAAAGGAATAATAAATAAACAAAATATAATCAGATATTATAGAACTTGGATACCTAATAAGAAGAGATTTCATAAAGAAAAATAAGAAAATTTCGAAAACTTAAAGTCCCAGTTTTAAAAGCCAAATTTCAACTTACAAGAGGAAGAAGTGTATAAAGAATGAATTCATATCATAAATTTTATAAATAAATATAATAATATTCTCTAATAAATTGAAAAATTGTATAATACTAAAG;start=13482;subtype=EXTERNAL;support_ref=1;support_variant=1;type=ALTERNATIVE;
scaffold51_126_with_IES	MILORD	internal_eliminated_sequence	13878	13921	.	.	.	ID=MILORD.126.13878.13921;Name=MILORD.126.13878.13921;bounded_by_ta=TRUE;common_boundary=LEFT;end=13921;ies_id=IESPGM.PTET51.1.126.13280;ies_left_dist=0;ies_min_dist=0;ies_right_dist=783;junction_seq=aaatgatttacgtaaTAatttaccttaaatta;read_names=J00121:27:H3GGKBBXX:5:1202:17787:23698;sequence=TATACATGAAGTAATTGATAAAAATGATTTTTCTAATTGAAATA;start=13878;subtype=PARTIAL_INTERNAL;support_ref=21;support_variant=1;type=ALTERNATIVE;
scaffold51_126_with_IES	MILORD	internal_eliminated_sequence	13880	14745	.	.	.	ID=MILORD.126.13880.14745;Name=MILORD.126.13880.14745;bounded_by_ta=TRUE;common_boundary=None;end=14745;ies_id=IESPGM.PTET51.1.126.13280;ies_left_dist=-2;ies_min_dist=2;ies_right_dist=-41;junction_seq=atgatttacgtaataTAataatattctctaat;read_names=J00121:27:H3GGKBBXX:5:1110:18243:44816;sequence=TACATGAAGTAATTGATAAAAATGATTTTTCTAATTGAAATATAATTTACCTTAAATTATCTTCCAAATTTTATCTAAAATCTTCTTTTGTTAAATTAAATTTTCACTATTATTCTTAACTTTTTATATATTAATTGAATATATTAGTGTTTTCAAATATGAATATTATTTTGAATTATTTAGTATATTCTAAAAATTGTTATTTTTTTAAAATCTGTTGGTATAATTTTCTATTGTTGATATAAATAGTTATACCCAGTTATGTTCGTTTATTTTTGTTATTATATTTGAATTATATTATTTTCGAAACAAAAGGAATAAAATCGCTTATTTAATCAAAAATGCATTAAATTTTGATTTATCTTGATATATTCTATATAATAGCAAAAGAAGTAGAAATGGAATTTGCATCATATAAATTTTCAGATTGAGTTGGCTGATCAATCTTTTGATTTCATTTCTCCTAATGATAGATACTTTGGAGAGTCAATTTCATTTGGACTTTCTGGTTTATCATAATAAGATATTTTATTTTTTGTTAAAAATAAAAAGAATTAAATGCTTCACCAACTAGGAAGAAGTAGCTACGATTTTTAAGTCAATTCTTTAATAAAGAGTATTAAAAGATTTTGAAAATCAAGGGTAAAATGTTATAGTTTAACCGTGTAATTACAGAAAGGAATAATAAATAAACAAAATATAATCAGATATTATAGAACTTGGATACCTAATAAGAAGAGATTTCATAAAGAAAAATAAGAAAATTTCGAAAACTTAAAGTCCCAGTTTTAAAAGCCAAATTTCAACTTACAAGAGGAAGAAGTGTATAAAGAATGAATTCATATCATAAATTTTATAAATAAATA;start=13880;subtype=OVERLAPPING;support_ref=22;support_variant=1;type=ALTERNATIVE;
scaffold51_126_with_IES	MILORD	internal_eliminated_sequence	14130	14174	.	.	.	ID=MILORD.126.14130.14174;Name=MILORD.126.14130.14174;bounded_by_ta=TRUE;common_boundary=None;end=14174;ies_id=IESPGM.PTET51.1.126.13280;ies_left_dist=-252;ies_min_dist=252;ies_right_dist=530;junction_seq=gttgatataaatagtTAttattttcgaaacaa;read_names=J00121:27:H3GGKBBXX:5:2103:24535:25966;sequence=TATACCCAGTTATGTTCGTTTATTTTTGTTATTATATTTGAATTA;start=14130;subtype=INTERNAL;support_ref=35;support_variant=1;type=ALTERNATIVE;
scaffold51_126_with_IES	MILORD	internal_eliminated_sequence	15583	15635	.	.	.	ID=MILORD.126.15583.15635;Name=MILORD.126.15583.15635;bounded_by_ta=TRUE;common_boundary=Both;end=15635;ies_id=IESPGM.PTET51.1.126.14158;ies_left_dist=0;ies_min_dist=0;ies_right_dist=0;junction_seq=atagaaaacttatgaTAttttagaagtagata;read_names=J00121:27:H3GGKBBXX:5:2210:13098:35409,J00121:27:H3GGKBBXX:5:1223:16305:46205,J00121:27:H3GGKBBXX:5:1222:13200:38609,J00121:27:H3GGKBBXX:5:2222:21805:25175,J00121:27:H3GGKBBXX:5:2122:1996:47120,J00121:27:H3GGKBBXX:5:1228:28392:6238,J00121:27:H3GGKBBXX:5:1113:12185:37835,J00121:27:H3GGKBBXX:5:2221:25865:11847,J00121:27:H3GGKBBXX:5:2219:29904:28164,J00121:27:H3GGKBBXX:5:2204:10074:16735,J00121:27:H3GGKBBXX:5:1122:13524:4884,J00121:27:H3GGKBBXX:5:1214:14905:23346,J00121:27:H3GGKBBXX:5:2212:28554:35532,J00121:27:H3GGKBBXX:5:1203:27407:10581,J00121:27:H3GGKBBXX:5:1123:4564:31558,J00121:27:H3GGKBBXX:5:1120:21328:23048,J00121:27:H3GGKBBXX:5:2202:7720:22924,J00121:27:H3GGKBBXX:5:1101:9820:7082,J00121:27:H3GGKBBXX:5:2225:14154:37519,J00121:27:H3GGKBBXX:5:1126:26301:44711,J00121:27:H3GGKBBXX:5:1109:28452:41651,J00121:27:H3GGKBBXX:5:1120:11627:43409,J00121:27:H3GGKBBXX:5:2214:22688:11161,J00121:27:H3GGKBBXX:5:2119:21978:20762,J00121:27:H3GGKBBXX:5:1205:11962:33440,J00121:27:H3GGKBBXX:5:1225:14194:12656,J00121:27:H3GGKBBXX:5:2227:8227:15399,J00121:27:H3GGKBBXX:5:1225:11353:38539;sequence=TACACTTGAATAAATGAAGAGATGCTTAGATATGAATATAATATAATTTACTG;start=15583;subtype=IES;support_ref=48;support_variant=28;type=IES;
scaffold51_126_with_IES	MILORD	internal_eliminated_sequence	16218	16266	.	.	.	ID=MILORD.126.16218.16266;Name=MILORD.126.16218.16266;bounded_by_ta=TRUE;common_boundary=Both;end=16266;ies_id=IESPGM.PTET51.1.126.14740;ies_left_dist=0;ies_min_dist=0;ies_right_dist=0;junction_seq=ttgaattcatgagatTActagattcaatggga;read_names=J00121:27:H3GGKBBXX:5:1210:8521:28498,J00121:27:H3GGKBBXX:5:2213:21450:3319,J00121:27:H3GGKBBXX:5:2202:28057:21236,J00121:27:H3GGKBBXX:5:1218:12347:45185,J00121:27:H3GGKBBXX:5:1208:10734:40596,J00121:27:H3GGKBBXX:5:2123:28239:29395,J00121:27:H3GGKBBXX:5:1206:22242:44289,J00121:27:H3GGKBBXX:5:1111:27539:22344,J00121:27:H3GGKBBXX:5:1117:28118:48561,J00121:27:H3GGKBBXX:5:1228:5609:44834,J00121:27:H3GGKBBXX:5:2223:20598:9156,J00121:27:H3GGKBBXX:5:1118:16285:11249,J00121:27:H3GGKBBXX:5:2113:28919:24032,J00121:27:H3GGKBBXX:5:1112:20801:42706,J00121:27:H3GGKBBXX:5:2221:23632:1859,J00121:27:H3GGKBBXX:5:2107:3265:41194,J00121:27:H3GGKBBXX:5:2210:5020:8787,J00121:27:H3GGKBBXX:5:1112:24028:16260,J00121:27:H3GGKBBXX:5:1212:24545:34565,J00121:27:H3GGKBBXX:5:2126:10267:30187,J00121:27:H3GGKBBXX:5:2111:15869:4163,J00121:27:H3GGKBBXX:5:2113:28889:24050;sequence=TACAGTTGGAAATCCCATTTTTAGTATTCTTATTAGATGAGTCACTCTG;start=16218;subtype=IES;support_ref=46;support_variant=22;type=IES;
scaffold51_126_with_IES	MILORD	internal_eliminated_sequence	17175	17219	.	.	.	ID=MILORD.126.17175.17219;Name=MILORD.126.17175.17219;bounded_by_ta=TRUE;common_boundary=Both;end=17219;ies_id=IESPGM.PTET51.1.126.15648;ies_left_dist=0;ies_min_dist=0;ies_right_dist=0;junction_seq=aacttagatatcaatTActaaatcgaaagtga;read_names=J00121:27:H3GGKBBXX:5:2217:9323:31505,J00121:27:H3GGKBBXX:5:1108:4777:12726,J00121:27:H3GGKBBXX:5:1108:4158:12005,J00121:27:H3GGKBBXX:5:2217:9313:31523,J00121:27:H3GGKBBXX:5:1105:12428:4602,J00121:27:H3GGKBBXX:5:1216:10845:34459,J00121:27:H3GGKBBXX:5:1111:8369:38468,J00121:27:H3GGKBBXX:5:1211:23754:11214,J00121:27:H3GGKBBXX:5:1226:11353:45889,J00121:27:H3GGKBBXX:5:1106:9719:42143,J00121:27:H3GGKBBXX:5:1217:9232:11653,J00121:27:H3GGKBBXX:5:2203:29021:27901,J00121:27:H3GGKBBXX:5:1121:5528:25597,J00121:27:H3GGKBBXX:5:1107:23470:35655,J00121:27:H3GGKBBXX:5:1217:10165:13341,J00121:27:H3GGKBBXX:5:1107:9485:34917,J00121:27:H3GGKBBXX:5:1127:15595:32349,J00121:27:H3GGKBBXX:5:2224:28524:38152,J00121:27:H3GGKBBXX:5:1214:24271:29026,J00121:27:H3GGKBBXX:5:1107:30168:9842,J00121:27:H3GGKBBXX:5:2101:5903:8453,J00121:27:H3GGKBBXX:5:2215:21816:6765;sequence=TACACTCAAATCTATTTGGAATCCCTCAAACACAAATACCACCTA;start=17175;subtype=IES;support_ref=84;support_variant=22;type=IES;
scaffold51_126_with_IES	MILORD	internal_eliminated_sequence	17607	17635	.	.	.	ID=MILORD.126.17607.17635;Name=MILORD.126.17607.17635;bounded_by_ta=TRUE;common_boundary=Both;end=17635;ies_id=IESPGM.PTET51.1.126.16035;ies_left_dist=0;ies_min_dist=0;ies_right_dist=0;junction_seq=aatgttgtgttcatcTAtcattcaaaatagaa;read_names=J00121:27:H3GGKBBXX:5:1216:6735:21184,J00121:27:H3GGKBBXX:5:2223:7111:17931,J00121:27:H3GGKBBXX:5:1114:23206:14766,J00121:27:H3GGKBBXX:5:1107:8603:32226,J00121:27:H3GGKBBXX:5:2109:10125:8664;sequence=TACAATCAAAATACAAGATATCTATACTG;start=17607;subtype=IES;support_ref=2;support_variant=5;type=IES;
scaffold51_126_with_IES	MILORD	internal_eliminated_sequence	20721	20747	.	.	.	ID=MILORD.126.20721.20747;Name=MILORD.126.20721.20747;bounded_by_ta=TRUE;common_boundary=Both;end=20747;ies_id=IESPGM.PTET51.1.126.19120;ies_left_dist=0;ies_min_dist=0;ies_right_dist=0;junction_seq=tcctaacttttcattTAgattattaggaagat;read_names=J00121:27:H3GGKBBXX:5:1125:30776:12445,J00121:27:H3GGKBBXX:5:1215:29518:41915,J00121:27:H3GGKBBXX:5:1110:21136:16770,J00121:27:H3GGKBBXX:5:2205:2635:40913,J00121:27:H3GGKBBXX:5:2128:5954:38363,J00121:27:H3GGKBBXX:5:2106:18456:47928,J00121:27:H3GGKBBXX:5:2120:21054:18810,J00121:27:H3GGKBBXX:5:2208:1895:29044,J00121:27:H3GGKBBXX:5:2216:18974:40033,J00121:27:H3GGKBBXX:5:2215:5599:47946,J00121:27:H3GGKBBXX:5:2109:15240:38416,J00121:27:H3GGKBBXX:5:1210:7770:30362,J00121:27:H3GGKBBXX:5:1120:24545:48104,J00121:27:H3GGKBBXX:5:1122:10987:8506,J00121:27:H3GGKBBXX:5:1101:21227:31242,J00121:27:H3GGKBBXX:5:1107:4959:35444,J00121:27:H3GGKBBXX:5:1205:16467:6923,J00121:27:H3GGKBBXX:5:1204:18355:5306;sequence=TATAATTTAAGTTAATTATTTACACTA;start=20721;subtype=IES;support_ref=84;support_variant=18;type=IES;
scaffold51_126_with_IES	MILORD	internal_eliminated_sequence	21078	21181	.	.	.	ID=MILORD.126.21078.21181;Name=MILORD.126.21078.21181;bounded_by_ta=TRUE;common_boundary=Both;end=21181;ies_id=IESPGM.PTET51.1.126.19450;ies_left_dist=0;ies_min_dist=0;ies_right_dist=0;junction_seq=acatagaaaatatgaTActttactatcagtca;read_names=J00121:27:H3GGKBBXX:5:2226:17168:3319,J00121:27:H3GGKBBXX:5:1127:31842:47981,J00121:27:H3GGKBBXX:5:1114:27823:21254,J00121:27:H3GGKBBXX:5:2220:30645:31593,J00121:27:H3GGKBBXX:5:1106:28016:45326,J00121:27:H3GGKBBXX:5:1214:26646:10985,J00121:27:H3GGKBBXX:5:1118:18639:14414,J00121:27:H3GGKBBXX:5:2126:10003:25861,J00121:27:H3GGKBBXX:5:1211:26149:20920,J00121:27:H3GGKBBXX:5:1120:9394:37607,J00121:27:H3GGKBBXX:5:2206:26636:46873,J00121:27:H3GGKBBXX:5:2119:8592:49019,J00121:27:H3GGKBBXX:5:2217:8197:17878,J00121:27:H3GGKBBXX:5:2215:4949:10915;sequence=TATTATACAATCATAATTTATAATATTTTATAATATTTTTCTTAAGATTCTAATTAATTTCAATCAAGAGACTTAATAATTTTAAGTTATCTTTGTTATTAGAG;start=21078;subtype=IES;support_ref=100;support_variant=14;type=IES;
scaffold51_126_with_IES	MILORD	internal_eliminated_sequence	21417	21536	.	.	.	ID=MILORD.126.21417.21536;Name=MILORD.126.21417.21536;bounded_by_ta=TRUE;common_boundary=Both;end=21536;ies_id=IESPGM.PTET51.1.126.19685;ies_left_dist=0;ies_min_dist=0;ies_right_dist=0;junction_seq=aaaattcaatagattTAattcaacaagtccaa;read_names=J00121:27:H3GGKBBXX:5:2110:8866:25017,J00121:27:H3GGKBBXX:5:1210:24901:36833,J00121:27:H3GGKBBXX:5:2103:22323:47630,J00121:27:H3GGKBBXX:5:2120:6289:18968,J00121:27:H3GGKBBXX:5:2106:25672:24454,J00121:27:H3GGKBBXX:5:1104:6928:36288,J00121:27:H3GGKBBXX:5:1125:8653:5376,J00121:27:H3GGKBBXX:5:1122:8460:20797,J00121:27:H3GGKBBXX:5:1123:14357:33897,J00121:27:H3GGKBBXX:5:1119:29214:36464;sequence=TACAGTCTCTACAGCAGATATGTTAAATTTCTGATTTTTATATTCTCTTCCTTGATTTACAATTTCGATTACTTAATTAAAAATTCATTTCAACTTGCCTATATCAATTTTAACTAATTA;start=21417;subtype=IES;support_ref=16;support_variant=10;type=IES;
scaffold51_126_with_IES	MILORD	internal_eliminated_sequence	21426	21517	.	.	.	ID=MILORD.126.21426.21517;Name=MILORD.126.21426.21517;bounded_by_ta=TRUE;common_boundary=None;end=21517;ies_id=IESPGM.PTET51.1.126.19685;ies_left_dist=-9;ies_min_dist=9;ies_right_dist=19;junction_seq=tagatttacagtctcTAtcaattttaactaat;read_names=J00121:27:H3GGKBBXX:5:2215:11353:7240,J00121:27:H3GGKBBXX:5:2211:32471:34618;sequence=TACAGCAGATATGTTAAATTTCTGATTTTTATATTCTCTTCCTTGATTTACAATTTCGATTACTTAATTAAAAATTCATTTCAACTTGCCTA;start=21426;subtype=INTERNAL;support_ref=16;support_variant=2;type=ALTERNATIVE;
scaffold51_126_with_IES	MILORD	internal_eliminated_sequence	22043	22185	.	.	.	ID=MILORD.126.22043.22185;Name=MILORD.126.22043.22185;bounded_by_ta=TRUE;common_boundary=Both;end=22185;ies_id=IESPGM.PTET51.1.126.20191;ies_left_dist=0;ies_min_dist=0;ies_right_dist=0;junction_seq=gtgtttaattagaagTAactaaaaccatgata;read_names=J00121:27:H3GGKBBXX:5:2110:32258:40789,J00121:27:H3GGKBBXX:5:1226:25296:14133,J00121:27:H3GGKBBXX:5:2124:20243:26687,J00121:27:H3GGKBBXX:5:1228:9851:31998,J00121:27:H3GGKBBXX:5:2124:5781:35462,J00121:27:H3GGKBBXX:5:1212:18477:15399,J00121:27:H3GGKBBXX:5:1103:2960:41018,J00121:27:H3GGKBBXX:5:1223:17340:15328,J00121:27:H3GGKBBXX:5:2125:7689:8031,J00121:27:H3GGKBBXX:5:2204:4858:29184,J00121:27:H3GGKBBXX:5:2115:16823:34934,J00121:27:H3GGKBBXX:5:1219:25641:4884,J00121:27:H3GGKBBXX:5:1225:15990:11688,J00121:27:H3GGKBBXX:5:1121:25296:29501,J00121:27:H3GGKBBXX:5:1224:17584:46170,J00121:27:H3GGKBBXX:5:2125:13778:22907,J00121:27:H3GGKBBXX:5:2210:11129:47436,J00121:27:H3GGKBBXX:5:1104:17766:16454,J00121:27:H3GGKBBXX:5:2124:13880:23364,J00121:27:H3GGKBBXX:5:2103:20527:25281,J00121:27:H3GGKBBXX:5:2205:26981:33510,J00121:27:H3GGKBBXX:5:2109:20598:29905,J00121:27:H3GGKBBXX:5:1216:24485:35936;sequence=TATAGAACATGAAAATAAATCTTAAAAAATGAAAAATATTTACTTAAGTTAAATTTCTTATAATTAGTCAGTTCATTTAATGCAAAAAGTTTTTAAAAAGTCATAAAAGATTATAATAATAAAAGAATAACAATTATAGGCTG;start=22043;subtype=IES;support_ref=70;support_variant=23;type=IES;
scaffold51_126_with_IES	MILORD	internal_eliminated_sequence	22087	22935	.	.	.	ID=MILORD.126.22087.22935;Name=MILORD.126.22087.22935;bounded_by_ta=TRUE;common_boundary=None;end=22935;ies_id=IESPGM.PTET51.1.126.20191;ies_left_dist=-44;ies_min_dist=44;ies_right_dist=-750;junction_seq=tgaaaaatatttactTAtaacaatttctgctt;read_names=J00121:27:H3GGKBBXX:5:2113:7760:3336;sequence=TAAGTTAAATTTCTTATAATTAGTCAGTTCATTTAATGCAAAAAGTTTTTAAAAAGTCATAAAAGATTATAATAATAAAAGAATAACAATTATAGGCTGTAACTAAAACCATGATATTACTTAATTTATTATCTCTATTAGATCTATTTTTGTAATTTTTAAATAAAATGGAAATTATAATGAAGGAAGAGCATCAATTTAAATTATAATATAAAATAATCACTGACGTATTAAAACACAATTGTTAATATTTTATTTATAAAATCTTAAACCCTAAATGGAATAATAATACATACTCTGCCCATCGTGCAAAATAAGTGTAGGTTTCTTAAGTTGTTGTATAATTTATTAAGATTATCGAACCTTACTTGCCATAAAAAATTTGAACTAGTCCTCTGTAATGGGTTATAAGTGAATTGTCCATTATGCATCGATGTAATTTGTATATATCACAGTAGTGTAAATTGGATACCTTTTATAGTTAACATAATATTTGTCCATAAAAATAAAAGAAACCACAAAAATAGAAATACTGTAAGTATACTAAAGTGATCAAGACGTATAGTAACATCAATAATGCCATAGAAATTCAAAAAGGATGCTTTATCATTGTGAGTGTTGCAATGGCTACTTTTGCAAGTGTGTGTATGATTTTAAGTTAAATTTTTAGAGAACGATAATTGAAAAGGTAAGTAACTTTATGGTTAATGAGTTTATTGTTTGATTATAAATCCATGCCCATTTTCTAAAAACAGATGATATTTTAAAAGTTCAAAAAAAAAATGATAAACTTTTTTTATGTCTTTATAAACTGTGCACCATTTACTATAAATTTAAATGTTTAAAATA;start=22087;subtype=OVERLAPPING;support_ref=51;support_variant=1;type=ALTERNATIVE;
scaffold51_126_with_IES	MILORD	internal_eliminated_sequence	22426	22451	.	.	.	ID=MILORD.126.22426.22451;Name=MILORD.126.22426.22451;bounded_by_ta=TRUE;common_boundary=Both;end=22451;ies_id=IESPGM.PTET51.1.126.20431;ies_left_dist=0;ies_min_dist=0;ies_right_dist=0;junction_seq=tttcttaagttgttgTActtgccataaaaaat;read_names=J00121:27:H3GGKBBXX:5:2227:13535:37361,J00121:27:H3GGKBBXX:5:1117:13474:3565,J00121:27:H3GGKBBXX:5:2226:18893:12075,J00121:27:H3GGKBBXX:5:1219:21430:8840,J00121:27:H3GGKBBXX:5:1121:6309:45379,J00121:27:H3GGKBBXX:5:1105:23663:13728,J00121:27:H3GGKBBXX:5:1114:15747:19953,J00121:27:H3GGKBBXX:5:2126:23937:9807,J00121:27:H3GGKBBXX:5:1228:27630:30380,J00121:27:H3GGKBBXX:5:1126:25388:20234,J00121:27:H3GGKBBXX:5:1207:8562:23399,J00121:27:H3GGKBBXX:5:1108:11667:39893,J00121:27:H3GGKBBXX:5:2107:30208:21412,J00121:27:H3GGKBBXX:5:1209:25449:23610,J00121:27:H3GGKBBXX:5:1216:23206:11390,J00121:27:H3GGKBBXX:5:1203:23449:35233,J00121:27:H3GGKBBXX:5:1114:12550:41985,J00121:27:H3GGKBBXX:5:2221:10632:35708,J00121:27:H3GGKBBXX:5:1116:15960:42337,J00121:27:H3GGKBBXX:5:2210:7943:5622,J00121:27:H3GGKBBXX:5:2207:13068:3354,J00121:27:H3GGKBBXX:5:1121:14600:8822,J00121:27:H3GGKBBXX:5:1111:27072:3565,J00121:27:H3GGKBBXX:5:2118:17432:15944,J00121:27:H3GGKBBXX:5:2103:13058:25949,J00121:27:H3GGKBBXX:5:2224:25499:26723,J00121:27:H3GGKBBXX:5:2222:4898:19865,J00121:27:H3GGKBBXX:5:1115:30228:43216,J00121:27:H3GGKBBXX:5:1208:23064:45502,J00121:27:H3GGKBBXX:5:2112:4290:47225,J00121:27:H3GGKBBXX:5:1207:8552:23382,J00121:27:H3GGKBBXX:5:2108:4137:22063,J00121:27:H3GGKBBXX:5:2227:24454:11899,J00121:27:H3GGKBBXX:5:1101:12763:27654,J00121:27:H3GGKBBXX:5:1103:6025:9156,J00121:27:H3GGKBBXX:5:1101:25794:41546,J00121:27:H3GGKBBXX:5:2219:5690:48069,J00121:27:H3GGKBBXX:5:1207:30299:15135,J00121:27:H3GGKBBXX:5:1223:8166:35022,J00121:27:H3GGKBBXX:5:1217:13626:37097,J00121:27:H3GGKBBXX:5:1102:24231:25122,J00121:27:H3GGKBBXX:5:2222:23571:29079,J00121:27:H3GGKBBXX:5:2223:25915:2264,J00121:27:H3GGKBBXX:5:2227:10571:14185,J00121:27:H3GGKBBXX:5:2201:17969:4356;sequence=TATAATTTATTAAGATTATCGAACCT;start=22426;subtype=IES;support_ref=6;support_variant=45;type=IES;
scaffold51_126_with_IES	MILORD	internal_eliminated_sequence	22563	22627	.	.	.	ID=MILORD.126.22563.22627;Name=MILORD.126.22563.22627;bounded_by_ta=TRUE;common_boundary=Both;end=22627;ies_id=IESPGM.PTET51.1.126.20542;ies_left_dist=0;ies_min_dist=0;ies_right_dist=0;junction_seq=aaattggatacctttTActaaagtgatcaaga;read_names=J00121:27:H3GGKBBXX:5:2107:14620:33651,J00121:27:H3GGKBBXX:5:1217:2564:8928,J00121:27:H3GGKBBXX:5:2118:6796:19847,J00121:27:H3GGKBBXX:5:2210:11850:30925,J00121:27:H3GGKBBXX:5:1228:28260:11390,J00121:27:H3GGKBBXX:5:2209:10734:14889,J00121:27:H3GGKBBXX:5:1103:11343:14994,J00121:27:H3GGKBBXX:5:1218:10561:39981,J00121:27:H3GGKBBXX:5:2206:27945:29870,J00121:27:H3GGKBBXX:5:1116:20527:17122,J00121:27:H3GGKBBXX:5:2115:27519:27690,J00121:27:H3GGKBBXX:5:2109:13890:40438;sequence=TATAGTTAACATAATATTTGTCCATAAAAATAAAAGAAACCACAAAAATAGAAATACTGTAAGTA;start=22563;subtype=IES;support_ref=50;support_variant=12;type=IES;
scaffold51_126_with_IES	MILORD	internal_eliminated_sequence	22786	22813	.	.	.	ID=MILORD.126.22786.22813;Name=MILORD.126.22786.22813;bounded_by_ta=TRUE;common_boundary=Both;end=22813;ies_id=IESPGM.PTET51.1.126.20700;ies_left_dist=0;ies_min_dist=0;ies_right_dist=0;junction_seq=aaaggtaagtaacttTAaatccatgcccattt;read_names=J00121:27:H3GGKBBXX:5:1103:17066:29729,J00121:27:H3GGKBBXX:5:1212:16538:47383,J00121:27:H3GGKBBXX:5:1226:27773:16770,J00121:27:H3GGKBBXX:5:1116:16254:29237,J00121:27:H3GGKBBXX:5:1127:3813:25615,J00121:27:H3GGKBBXX:5:1110:8460:19636,J00121:27:H3GGKBBXX:5:1126:10358:6642,J00121:27:H3GGKBBXX:5:2202:4249:25738,J00121:27:H3GGKBBXX:5:1218:9293:41124,J00121:27:H3GGKBBXX:5:1112:9049:3916,J00121:27:H3GGKBBXX:5:2220:16305:34846,J00121:27:H3GGKBBXX:5:1224:13190:45238,J00121:27:H3GGKBBXX:5:2205:30340:48087,J00121:27:H3GGKBBXX:5:1225:28097:18775,J00121:27:H3GGKBBXX:5:2120:29264:33105,J00121:27:H3GGKBBXX:5:2124:25195:46276,J00121:27:H3GGKBBXX:5:1103:20851:24015,J00121:27:H3GGKBBXX:5:1104:26737:41071,J00121:27:H3GGKBBXX:5:1127:12053:2510,J00121:27:H3GGKBBXX:5:1103:8613:29571,J00121:27:H3GGKBBXX:5:2117:28361:19091,J00121:27:H3GGKBBXX:5:2125:27458:30784,J00121:27:H3GGKBBXX:5:2223:24779:15979,J00121:27:H3GGKBBXX:5:2115:17411:33809;sequence=TATGGTTAATGAGTTTATTGTTTGATTA;start=22786;subtype=IES;support_ref=99;support_variant=24;type=IES;
scaffold51_126_with_IES	MILORD	internal_eliminated_sequence	23963	23988	.	.	.	ID=MILORD.126.23963.23988;Name=MILORD.126.23963.23988;bounded_by_ta=TRUE;common_boundary=Both;end=23988;ies_id=IESPGM.PTET51.1.126.21849;ies_left_dist=0;ies_min_dist=0;ies_right_dist=0;junction_seq=atttctttattcaatTAatttgttttcctttt;read_names=J00121:27:H3GGKBBXX:5:1215:13200:6536,J00121:27:H3GGKBBXX:5:2228:3671:32754,J00121:27:H3GGKBBXX:5:1226:25733:43585,J00121:27:H3GGKBBXX:5:1116:26382:15381,J00121:27:H3GGKBBXX:5:1214:18619:41493,J00121:27:H3GGKBBXX:5:2206:19928:17772,J00121:27:H3GGKBBXX:5:1218:11921:18775,J00121:27:H3GGKBBXX:5:1126:28057:13957,J00121:27:H3GGKBBXX:5:1115:3975:18265,J00121:27:H3GGKBBXX:5:2123:30381:44464,J00121:27:H3GGKBBXX:5:2225:6289:34758,J00121:27:H3GGKBBXX:5:2103:20080:42056,J00121:27:H3GGKBBXX:5:1125:27082:30661,J00121:27:H3GGKBBXX:5:1113:7841:37800,J00121:27:H3GGKBBXX:5:2220:2524:1508,J00121:27:H3GGKBBXX:5:2202:18456:23171,J00121:27:H3GGKBBXX:5:2208:19542:24595,J00121:27:H3GGKBBXX:5:2118:9475:33000,J00121:27:H3GGKBBXX:5:1207:4868:38803,J00121:27:H3GGKBBXX:5:2221:23632:5587,J00121:27:H3GGKBBXX:5:1204:18040:25861,J00121:27:H3GGKBBXX:5:1114:24180:41211,J00121:27:H3GGKBBXX:5:1103:25692:12110,J00121:27:H3GGKBBXX:5:1110:11992:10141,J00121:27:H3GGKBBXX:5:1105:4087:28657,J00121:27:H3GGKBBXX:5:1105:12834:22608,J00121:27:H3GGKBBXX:5:2109:4838:23206,J00121:27:H3GGKBBXX:5:1115:11089:25457,J00121:27:H3GGKBBXX:5:1213:12347:34213,J00121:27:H3GGKBBXX:5:2215:24962:39119,J00121:27:H3GGKBBXX:5:2117:29000:28498,J00121:27:H3GGKBBXX:5:2102:2483:24964,J00121:27:H3GGKBBXX:5:2111:24505:9526,J00121:27:H3GGKBBXX:5:1217:7953:45906,J00121:27:H3GGKBBXX:5:2213:16731:7591;sequence=TATGACTCAAATGGATAATCTGACTA;start=23963;subtype=IES;support_ref=3;support_variant=35;type=IES;
scaffold51_126_with_IES	MILORD	internal_eliminated_sequence	24078	24104	.	.	.	ID=MILORD.126.24078.24104;Name=MILORD.126.24078.24104;bounded_by_ta=TRUE;common_boundary=Both;end=24104;ies_id=IESPGM.PTET51.1.126.21938;ies_left_dist=0;ies_min_dist=0;ies_right_dist=0;junction_seq=taaaaattattcaatTActcattacttttatt;read_names=J00121:27:H3GGKBBXX:5:2205:18000:48614,J00121:27:H3GGKBBXX:5:1206:13281:19935,J00121:27:H3GGKBBXX:5:1117:30320:14924,J00121:27:H3GGKBBXX:5:2218:28645:24190,J00121:27:H3GGKBBXX:5:2113:16163:11073,J00121:27:H3GGKBBXX:5:1109:5487:33510,J00121:27:H3GGKBBXX:5:2226:27894:4673;sequence=TATAATCTAAATATAATGTTGTTATTA;start=24078;subtype=IES;support_ref=0;support_variant=7;type=IES;
scaffold51_126_with_IES	MILORD	internal_eliminated_sequence	24591	24957	.	.	.	ID=MILORD.126.24591.24957;Name=MILORD.126.24591.24957;bounded_by_ta=TRUE;common_boundary=LEFT;end=24957;ies_id=IESPGM.PTET51.1.126.22380;ies_left_dist=0;ies_min_dist=0;ies_right_dist=12;junction_seq=attttagaatttatgTAtcattaggtgtaatt;read_names=J00121:27:H3GGKBBXX:5:1209:18578:12796,J00121:27:H3GGKBBXX:5:2214:3965:43568,J00121:27:H3GGKBBXX:5:1221:14326:10985;sequence=TACAATTGCAAATTATTATTTTTTAATCAGTTAATAATAATTTACAATAATAAAATTAAATATTATTAAAAATCTAAAAAATTAAATAATCAAGAACATAATAAAAATAAAGCAGATTAAATTTTATTAAAGATAAGAAATAAAGTAATAGAAAAATAATTTAGAATAAATAAATAATAATTAGCATCTTATTAATCTTTAATTAATTGGGTTTTAACCTATTAAAATTTAGATCTTTGAATTGATTCTCTATCTAGCATTCCTCTTTTAGCGAATGGATATTCAGACTAACCTGTTAAAATTTGAATTTATCATTATTTTTTTATTAATGACATTAATTAGAAATTCAAAATAATTAGAAAATTAA;start=24591;subtype=PARTIAL_INTERNAL;support_ref=49;support_variant=3;type=ALTERNATIVE;
scaffold51_126_with_IES	MILORD	internal_eliminated_sequence	24591	27080	.	.	.	ID=MILORD.126.24591.27080;Name=MILORD.126.24591.27080;bounded_by_ta=TRUE;common_boundary=LEFT;end=27080;ies_id=IESPGM.PTET51.1.126.22380;ies_left_dist=0;ies_min_dist=0;ies_right_dist=-2111;junction_seq=attttagaatttatgTAtttactattgaaaat;read_names=J00121:27:H3GGKBBXX:5:2115:25408:23962,J00121:27:H3GGKBBXX:5:1119:30401:23751,J00121:27:H3GGKBBXX:5:1125:11891:5147;sequence=TACAATTGCAAATTATTATTTTTTAATCAGTTAATAATAATTTACAATAATAAAATTAAATATTATTAAAAATCTAAAAAATTAAATAATCAAGAACATAATAAAAATAAAGCAGATTAAATTTTATTAAAGATAAGAAATAAAGTAATAGAAAAATAATTTAGAATAAATAAATAATAATTAGCATCTTATTAATCTTTAATTAATTGGGTTTTAACCTATTAAAATTTAGATCTTTGAATTGATTCTCTATCTAGCATTCCTCTTTTAGCGAATGGATATTCAGACTAACCTGTTAAAATTTGAATTTATCATTATTTTTTTATTAATGACATTAATTAGAAATTCAAAATAATTAGAAAATTAATATCATTAGGTGTAATTTAAAGTTAAAAGTCAGCGCATTTATAGCATTTTCTATAATAAATTATCTCTATTTATACTGTTCTTTCTTCTCTAATTCTTCATAATCTAGATTCAATTGGTTGTAATTTTTTTCTAAATTACTAAATTCTTTGCATTTGTTTCGAAACTAAATTTAATAAATAACTTACTTCGTATTCCAGAATGGTAATCTTTTCATTAAGAACAGACTTTAGTTTGGAAATTTCTTACTCATGTAGTTAATTTAATAATTGTATTTCTTTTCCTCTGTCATGACTAGATATATCACCCATAGCTTTCATTAAGGACTCATTAAGCTTTTTTAAGTTAGCTTCTCTTTCTAGTGCTTCTTTAAGTTGCATTTCTACTAATACTGACCTTTCCATTTAACTAACTGTTTATAATATATTTTTAAATTATTTCACATTTTTATACATATTACATGAATTTTAACACTTAAAGATAGATTTCAATAGAAGATTTAATAAAGCTGGGCTAAAAATATTTAGAGATGAGTGATCAGGATTTAAAACAAAAAATGACCTAAGCTAAAACAGGAAATCCAAATGATAATAACCTAAAAGCCAGGATATAAAAAATAATTAATGAAAGTAAAATTGAAGGCAACAAATCTAAGATAGAATTCTACTTATAATAAGTAAAGCTATCACTTAATTAGAAATAGAGAGATGAAATTAAAATAAAACCCTAAGCTTAAGATCTCCAATATAATTACGACATTAATGCTTAAAACCATAAATTATAACAATAAAATCAGGCATTGGCTAGGACGAAAGATTCCTAATTAAGGGAATAGAAAAATTTGAGACAAGAAGGTGATTCACAATCTAAGTATTATATGTATATAAAAAGTAAAAAGTTTAAAAATGGAAATGCATAGTGTAATTTATGAAGAAATTCGCAGACCAACTTCAACTATCGAAATGCAAATAAATCACAGCTAAGAAAATAAAATTTCAATTTAAAGCCAATAATAGAGTTCAAAGCTTATATAACACGAACTAGCTAAACGTAGGGCAATAAATATAGAAAATAATACAGTGCATAATTAAGACAAAATTTAACCTCCTGATGATAATTAATCAGATGTTAAACATAAATATGAACCTCCAAATTTTCAATAAATATCTATGGGAACTGATTAAAGAAATAGATATAATTACAGCCCTAGAGAAAAGTATAGAACTGATCGCCAAATAGGTAACCTTCCAAAAAACTAACAAAAAGATAGATCTCCAAAAGTAAAATAAGGCAATTCAGACAATAAAACGAATATAAATGATCTAACTCCATCAGAAGGGAAAAGGGATTCAAATTAATAAAATTTGAAAATCACTGAAGATGCTATATAATATTTTTACACACTTATAAATTATATAAAAGCATTCATAGAAAAAGGACAAACGAATTCTGGATCTTAAAAAGAAATTTTCTTTGATTTTTCAAAACTAGATATTAGTTATGAAGTAAAATCTATTTAGTGGAGTTAAGAAGAGTCAACTAGTAAGGATATAGAAAATATATAAAATAATCAATAAATTCAATCAAATTAACAAGATTAAAAAGTGTTCACTAACAAGGATAAAGATGTAAATATATTAAATGATAAATAAATAAAAAAGGATATACAATAAAATTAGCAAGATAATAAAGTGGAAACTAAAAAGGAATTAAATTTAAATTTAAATTATGAATAAACTGATGAGGTAATACAATCAAAATAGAAAGAAAAATAAGTGTAAACTAATACGGATACAGATTTTAGTATATTAATTAGTGAAAATAAAGGTAAGATACAATTAATATAACAGGATGATCTAAATGTAAATATATAATATAATGAACTCACTGATGAGGTAAGACAATCAAAATTACAAGAAAATGACGTGTCAACTATAATGGGTCAAGATTTAAATTTAATAAATGAATAATTAGGTAAGGGAATAAAATCAAATTAGCAAGAAATAGATGCGTAAAGTAATATTGATCAATTAAGTATATTATTTAGTTAAATTACTGATGATGGTACAAATACTAGTGAGTAAAATTAAAAAGTGAAAACTAAAATGGAGCAAGAATTAACTG;start=24591;subtype=PARTIAL_EXTERNAL;support_ref=98;support_variant=3;type=ALTERNATIVE;
scaffold51_126_with_IES	MILORD	internal_eliminated_sequence	24591	24969	.	.	.	ID=MILORD.126.24591.24969;Name=MILORD.126.24591.24969;bounded_by_ta=TRUE;common_boundary=Both;end=24969;ies_id=IESPGM.PTET51.1.126.22380;ies_left_dist=0;ies_min_dist=0;ies_right_dist=0;junction_seq=attttagaatttatgTAatttaaagttaaaag;read_names=J00121:27:H3GGKBBXX:5:2121:5639:2158,J00121:27:H3GGKBBXX:5:1203:6066:4479,J00121:27:H3GGKBBXX:5:2121:5609:2035,J00121:27:H3GGKBBXX:5:2227:27833:25386,J00121:27:H3GGKBBXX:5:2227:3376:1648,J00121:27:H3GGKBBXX:5:2212:19278:48790,J00121:27:H3GGKBBXX:5:2214:20222:9561,J00121:27:H3GGKBBXX:5:1216:8826:4409,J00121:27:H3GGKBBXX:5:2110:9414:3354,J00121:27:H3GGKBBXX:5:2209:1326:46205,J00121:27:H3GGKBBXX:5:2102:29782:45854,J00121:27:H3GGKBBXX:5:1209:12621:17456,J00121:27:H3GGKBBXX:5:1123:10531:42741,J00121:27:H3GGKBBXX:5:2118:11129:42829,J00121:27:H3GGKBBXX:5:1111:23013:4022,J00121:27:H3GGKBBXX:5:1201:10389:19671;sequence=TACAATTGCAAATTATTATTTTTTAATCAGTTAATAATAATTTACAATAATAAAATTAAATATTATTAAAAATCTAAAAAATTAAATAATCAAGAACATAATAAAAATAAAGCAGATTAAATTTTATTAAAGATAAGAAATAAAGTAATAGAAAAATAATTTAGAATAAATAAATAATAATTAGCATCTTATTAATCTTTAATTAATTGGGTTTTAACCTATTAAAATTTAGATCTTTGAATTGATTCTCTATCTAGCATTCCTCTTTTAGCGAATGGATATTCAGACTAACCTGTTAAAATTTGAATTTATCATTATTTTTTTATTAATGACATTAATTAGAAATTCAAAATAATTAGAAAATTAATATCATTAGGTG;start=24591;subtype=IES;support_ref=98;support_variant=16;type=IES;
scaffold51_126_with_IES	MILORD	internal_eliminated_sequence	27022	27080	.	.	.	ID=MILORD.126.27022.27080;Name=MILORD.126.27022.27080;bounded_by_ta=TRUE;common_boundary=None;end=27080;ies_id=IESPGM.PTET51.1.126.22380;ies_left_dist=-2431;ies_min_dist=2111;ies_right_dist=-2111;junction_seq=aattactgatgatggTAtttactattgaaaat;read_names=J00121:27:H3GGKBBXX:5:1103:5690:16102;sequence=TACAAATACTAGTGAGTAAAATTAAAAAGTGAAAACTAAAATGGAGCAAGAATTAACTG;start=27022;subtype=MAC;support_ref=126;support_variant=1;type=CRYPTIC;
scaffold51_126_with_IES	MILORD	internal_eliminated_sequence	29232	29280	.	.	.	ID=MILORD.126.29232.29280;Name=MILORD.126.29232.29280;bounded_by_ta=TRUE;common_boundary=Both;end=29280;ies_id=IESPGM.PTET51.1.126.26642;ies_left_dist=0;ies_min_dist=0;ies_right_dist=0;junction_seq=tcccagtgataaaggTAtttgaattattaact;read_names=J00121:27:H3GGKBBXX:5:2204:31477:25122,J00121:27:H3GGKBBXX:5:1116:1884:12673,J00121:27:H3GGKBBXX:5:1212:14143:12392,J00121:27:H3GGKBBXX:5:1202:21349:15768,J00121:27:H3GGKBBXX:5:1114:29335:48175,J00121:27:H3GGKBBXX:5:1212:16640:30925,J00121:27:H3GGKBBXX:5:1126:10500:39101,J00121:27:H3GGKBBXX:5:2227:10003:43058,J00121:27:H3GGKBBXX:5:2207:17797:4725,J00121:27:H3GGKBBXX:5:2207:13119:44482,J00121:27:H3GGKBBXX:5:2102:12662:9860,J00121:27:H3GGKBBXX:5:2109:31395:40772,J00121:27:H3GGKBBXX:5:1223:22567:35778,J00121:27:H3GGKBBXX:5:1113:4361:39541,J00121:27:H3GGKBBXX:5:2211:15077:23364,J00121:27:H3GGKBBXX:5:1108:18446:25755,J00121:27:H3GGKBBXX:5:1125:23957:45643,J00121:27:H3GGKBBXX:5:1221:5619:23786,J00121:27:H3GGKBBXX:5:2209:7436:39594,J00121:27:H3GGKBBXX:5:2202:6583:42724,J00121:27:H3GGKBBXX:5:1116:8207:22221,J00121:27:H3GGKBBXX:5:2124:16579:28112,J00121:27:H3GGKBBXX:5:1105:17939:48016,J00121:27:H3GGKBBXX:5:1217:7902:45924,J00121:27:H3GGKBBXX:5:1117:5731:28411,J00121:27:H3GGKBBXX:5:2214:27154:10282,J00121:27:H3GGKBBXX:5:2110:11272:42407,J00121:27:H3GGKBBXX:5:2128:21602:46873,J00121:27:H3GGKBBXX:5:1119:25743:41880,J00121:27:H3GGKBBXX:5:1128:24312:14889,J00121:27:H3GGKBBXX:5:2101:9049:11935,J00121:27:H3GGKBBXX:5:1201:25915:7117,J00121:27:H3GGKBBXX:5:2201:9719:36481,J00121:27:H3GGKBBXX:5:1110:25002:34336,J00121:27:H3GGKBBXX:5:2126:12002:28024,J00121:27:H3GGKBBXX:5:2107:18091:9983,J00121:27:H3GGKBBXX:5:1126:27874:26476,J00121:27:H3GGKBBXX:5:2208:6055:24296,J00121:27:H3GGKBBXX:5:2205:31974:21236,J00121:27:H3GGKBBXX:5:1103:21623:11354,J00121:27:H3GGKBBXX:5:2208:7456:41880,J00121:27:H3GGKBBXX:5:1128:24241:14906,J00121:27:H3GGKBBXX:5:1213:12418:32332,J00121:27:H3GGKBBXX:5:2111:22475:3829,J00121:27:H3GGKBBXX:5:1115:29092:7486,J00121:27:H3GGKBBXX:5:2113:25063:23434,J00121:27:H3GGKBBXX:5:1125:18984:38152,J00121:27:H3GGKBBXX:5:2209:2331:47172,J00121:27:H3GGKBBXX:5:1128:26890:1420,J00121:27:H3GGKBBXX:5:1214:7151:8013,J00121:27:H3GGKBBXX:5:2108:13656:13306,J00121:27:H3GGKBBXX:5:1228:22993:10774,J00121:27:H3GGKBBXX:5:2207:10368:36341,J00121:27:H3GGKBBXX:5:1121:22658:44095,J00121:27:H3GGKBBXX:5:2104:2798:20410,J00121:27:H3GGKBBXX:5:1206:28026:15979,J00121:27:H3GGKBBXX:5:2108:29589:4163,J00121:27:H3GGKBBXX:5:2102:29620:24577,J00121:27:H3GGKBBXX:5:2212:26108:12867,J00121:27:H3GGKBBXX:5:2206:8856:2457,J00121:27:H3GGKBBXX:5:1101:10094:22397,J00121:27:H3GGKBBXX:5:1125:18802:6114,J00121:27:H3GGKBBXX:5:1107:21947:19900,J00121:27:H3GGKBBXX:5:1125:13464:27742,J00121:27:H3GGKBBXX:5:2221:12976:15680,J00121:27:H3GGKBBXX:5:2105:30127:39101,J00121:27:H3GGKBBXX:5:2203:12631:35761,J00121:27:H3GGKBBXX:5:2110:8400:21571,J00121:27:H3GGKBBXX:5:1124:9962:35567,J00121:27:H3GGKBBXX:5:2217:15422:7609,J00121:27:H3GGKBBXX:5:1128:8958:3793,J00121:27:H3GGKBBXX:5:1124:24708:40121;sequence=TATTATTAAGTAATATAACAATTAATTAATGTAATATTTACGCCGACAA;start=29232;subtype=IES;support_ref=26;support_variant=72;type=IES;
scaffold51_126_with_IES	MILORD	internal_eliminated_sequence	30396	30519	.	.	.	ID=MILORD.126.30396.30519;Name=MILORD.126.30396.30519;bounded_by_ta=TRUE;common_boundary=RIGHT;end=30519;ies_id=IESPGM.PTET51.1.126.27759;ies_left_dist=2;ies_min_dist=0;ies_right_dist=0;junction_seq=aaaaatattgcattaTAacaataaaatttatc;read_names=J00121:27:H3GGKBBXX:5:1215:9039:29747,J00121:27:H3GGKBBXX:5:1120:16011:25404,J00121:27:H3GGKBBXX:5:1112:9983:35462,J00121:27:H3GGKBBXX:5:2116:15037:20480,J00121:27:H3GGKBBXX:5:2117:12672:32525;sequence=TATACGGAGAGAAAAATGGAAATGTTGTTGTTTCAAAATTAAGGATAGCCTTTATAAATTTATTTCAAGTAGTTATAATAAAAATTTCGCAAAAAAAAAATAGAAAATATATTTTTTATAATTG;start=30396;subtype=PARTIAL_EXTERNAL;support_ref=52;support_variant=5;type=ALTERNATIVE;
scaffold51_126_with_IES	MILORD	internal_eliminated_sequence	30398	30519	.	.	.	ID=MILORD.126.30398.30519;Name=MILORD.126.30398.30519;bounded_by_ta=TRUE;common_boundary=Both;end=30519;ies_id=IESPGM.PTET51.1.126.27759;ies_left_dist=0;ies_min_dist=0;ies_right_dist=0;junction_seq=aaatattgcattataTAacaataaaatttatc;read_names=J00121:27:H3GGKBBXX:5:1223:6319:24859,J00121:27:H3GGKBBXX:5:1117:16153:35075,J00121:27:H3GGKBBXX:5:1208:10521:36147,J00121:27:H3GGKBBXX:5:1215:10013:13218;sequence=TACGGAGAGAAAAATGGAAATGTTGTTGTTTCAAAATTAAGGATAGCCTTTATAAATTTATTTCAAGTAGTTATAATAAAAATTTCGCAAAAAAAAAATAGAAAATATATTTTTTATAATTG;start=30398;subtype=IES;support_ref=50;support_variant=4;type=IES;
scaffold51_126_with_IES	MILORD	internal_eliminated_sequence	32576	32620	.	.	.	ID=MILORD.126.32576.32620;Name=MILORD.126.32576.32620;bounded_by_ta=TRUE;common_boundary=Both;end=32620;ies_id=IESPGM.PTET51.1.126.29815;ies_left_dist=0;ies_min_dist=0;ies_right_dist=0;junction_seq=cacttccctaatgagTAaaataaaaatgatca;read_names=J00121:27:H3GGKBBXX:5:2105:14742:47471,J00121:27:H3GGKBBXX:5:1104:25520:6255,J00121:27:H3GGKBBXX:5:1103:28940:6800,J00121:27:H3GGKBBXX:5:2215:10754:39154,J00121:27:H3GGKBBXX:5:2123:10653:30433,J00121:27:H3GGKBBXX:5:1119:8552:22854,J00121:27:H3GGKBBXX:5:1123:26474:44271,J00121:27:H3GGKBBXX:5:2109:8887:16788,J00121:27:H3GGKBBXX:5:2123:22820:14097,J00121:27:H3GGKBBXX:5:2201:12398:43269,J00121:27:H3GGKBBXX:5:2206:22790:31206,J00121:27:H3GGKBBXX:5:1215:31903:39506,J00121:27:H3GGKBBXX:5:2211:5183:22995,J00121:27:H3GGKBBXX:5:2221:13697:40561,J00121:27:H3GGKBBXX:5:2118:6776:21887,J00121:27:H3GGKBBXX:5:1220:17898:3670,J00121:27:H3GGKBBXX:5:1106:3579:48772,J00121:27:H3GGKBBXX:5:2201:26159:14854,J00121:27:H3GGKBBXX:5:2115:6756:6062,J00121:27:H3GGKBBXX:5:1123:21491:29167,J00121:27:H3GGKBBXX:5:2109:31375:13728,J00121:27:H3GGKBBXX:5:2222:27174:10598,J00121:27:H3GGKBBXX:5:2213:18182:45449,J00121:27:H3GGKBBXX:5:1213:4523:27971,J00121:27:H3GGKBBXX:5:2111:23460:37326,J00121:27:H3GGKBBXX:5:1214:8400:6589,J00121:27:H3GGKBBXX:5:1118:26088:26336,J00121:27:H3GGKBBXX:5:1207:28138:2492,J00121:27:H3GGKBBXX:5:2122:22729:46223,J00121:27:H3GGKBBXX:5:1123:17878:22415;sequence=TATTGTTTATTCAGAAATATTAATTAGACTGATTGAAAATAAGTA;start=32576;subtype=IES;support_ref=74;support_variant=30;type=IES;
scaffold51_126_with_IES	MILORD	internal_eliminated_sequence	32726	32770	.	.	.	ID=MILORD.126.32726.32770;Name=MILORD.126.32726.32770;bounded_by_ta=TRUE;common_boundary=Both;end=32770;ies_id=IESPGM.PTET51.1.126.29920;ies_left_dist=0;ies_min_dist=0;ies_right_dist=0;junction_seq=gatgagaatttgtgaTAacaaaaattaatatt;read_names=J00121:27:H3GGKBBXX:5:2213:29102:16366,J00121:27:H3GGKBBXX:5:1104:30259:30187,J00121:27:H3GGKBBXX:5:1115:25195:42794,J00121:27:H3GGKBBXX:5:2115:24870:23276,J00121:27:H3GGKBBXX:5:2227:24698:13623,J00121:27:H3GGKBBXX:5:1224:13017:36745,J00121:27:H3GGKBBXX:5:2224:9262:43040,J00121:27:H3GGKBBXX:5:2228:4137:36657,J00121:27:H3GGKBBXX:5:2209:1935:9280,J00121:27:H3GGKBBXX:5:1208:28798:38310,J00121:27:H3GGKBBXX:5:2209:10734:35532,J00121:27:H3GGKBBXX:5:1222:9668:43919,J00121:27:H3GGKBBXX:5:1107:6005:18616,J00121:27:H3GGKBBXX:5:1216:19015:9965,J00121:27:H3GGKBBXX:5:1115:24657:38310,J00121:27:H3GGKBBXX:5:1219:18507:45766,J00121:27:H3GGKBBXX:5:1120:29153:33369,J00121:27:H3GGKBBXX:5:1211:18690:39752,J00121:27:H3GGKBBXX:5:1108:14032:16137,J00121:27:H3GGKBBXX:5:2116:11322:26881;sequence=TACACTTACAATTTTATTGTAATCATTTAATTTGAATTCTAACTG;start=32726;subtype=IES;support_ref=0;support_variant=20;type=IES;
scaffold51_126_with_IES	MILORD	internal_eliminated_sequence	32950	33004	.	.	.	ID=MILORD.126.32950.33004;Name=MILORD.126.32950.33004;bounded_by_ta=TRUE;common_boundary=Both;end=33004;ies_id=IESPGM.PTET51.1.126.30099;ies_left_dist=0;ies_min_dist=0;ies_right_dist=0;junction_seq=aataagttttcctgaTAtcatgaggaaaactt;read_names=J00121:27:H3GGKBBXX:5:1226:29264:19144,J00121:27:H3GGKBBXX:5:1113:17604:13042,J00121:27:H3GGKBBXX:5:1208:26342:3072,J00121:27:H3GGKBBXX:5:2216:17614:36024,J00121:27:H3GGKBBXX:5:1116:6593:24736,J00121:27:H3GGKBBXX:5:2217:23744:3424;sequence=TACTATAAGATTTAAGTATTTAATTTAAATATAACATTTTGCTCTCTTTGAACAA;start=32950;subtype=IES;support_ref=24;support_variant=6;type=IES;
scaffold51_126_with_IES	MILORD	internal_eliminated_sequence	33023	33048	.	.	.	ID=MILORD.126.33023.33048;Name=MILORD.126.33023.33048;bounded_by_ta=TRUE;common_boundary=Both;end=33048;ies_id=IESPGM.PTET51.1.126.30117;ies_left_dist=0;ies_min_dist=0;ies_right_dist=0;junction_seq=catgaggaaaacttcTAcatttactagaatgt;read_names=J00121:27:H3GGKBBXX:5:2111:4462:48685,J00121:27:H3GGKBBXX:5:2226:5964:33703,J00121:27:H3GGKBBXX:5:1116:21095:35866,J00121:27:H3GGKBBXX:5:1116:3498:22327,J00121:27:H3GGKBBXX:5:1127:22546:47735,J00121:27:H3GGKBBXX:5:1226:18365:36833,J00121:27:H3GGKBBXX:5:1118:30990:22942,J00121:27:H3GGKBBXX:5:2107:4361:29729,J00121:27:H3GGKBBXX:5:2118:31395:16647;sequence=TATAGATAAAATTTGAATATCTAGTA;start=33023;subtype=IES;support_ref=9;support_variant=9;type=IES;
scaffold51_126_with_IES	MILORD	internal_eliminated_sequence	34348	34546	.	.	.	ID=MILORD.126.34348.34546;Name=MILORD.126.34348.34546;bounded_by_ta=TRUE;common_boundary=Both;end=34546;ies_id=IESPGM.PTET51.1.126.31416;ies_left_dist=0;ies_min_dist=0;ies_right_dist=0;junction_seq=tatgtttcctaatggTAcatcatttccatcct;read_names=J00121:27:H3GGKBBXX:5:2222:5254:25685,J00121:27:H3GGKBBXX:5:1227:9485:41000,J00121:27:H3GGKBBXX:5:1113:15503:45906,J00121:27:H3GGKBBXX:5:1216:4330:16032,J00121:27:H3GGKBBXX:5:1209:20872:46627,J00121:27:H3GGKBBXX:5:1219:26758:16278,J00121:27:H3GGKBBXX:5:2111:8034:37994,J00121:27:H3GGKBBXX:5:2224:28970:31716,J00121:27:H3GGKBBXX:5:2119:6309:27479,J00121:27:H3GGKBBXX:5:2208:10409:33563;sequence=TATCTAAAAGTTAAAATAAATTAAAATTTTCTGCATTATTATTTTAGCTTATTTATCTCAAATTAATTTAGATCAAAATCACTTTTTATTATTTTATGATTAAAGTTAACATCTTATCATACTAAATAAGGAACCATTATTTTATCGATTATAAATTCAATTAATTGTTAATATTTGAGTTCATTAAAAATCTCAGCAA;start=34348;subtype=IES;support_ref=72;support_variant=10;type=IES;
scaffold51_126_with_IES	MILORD	internal_eliminated_sequence	34841	34866	.	.	.	ID=MILORD.126.34841.34866;Name=MILORD.126.34841.34866;bounded_by_ta=TRUE;common_boundary=Both;end=34866;ies_id=IESPGM.PTET51.1.126.31710;ies_left_dist=0;ies_min_dist=0;ies_right_dist=0;junction_seq=aggaggagatctattTAactctttttaaacaa;read_names=J00121:27:H3GGKBBXX:5:2113:10226:18546,J00121:27:H3GGKBBXX:5:2228:32146:16155,J00121:27:H3GGKBBXX:5:1112:9983:10282,J00121:27:H3GGKBBXX:5:1209:11870:45625,J00121:27:H3GGKBBXX:5:2217:12297:46891,J00121:27:H3GGKBBXX:5:1201:21998:29272,J00121:27:H3GGKBBXX:5:2118:6918:1666,J00121:27:H3GGKBBXX:5:2210:11617:5235,J00121:27:H3GGKBBXX:5:1118:28280:7908,J00121:27:H3GGKBBXX:5:2113:10247:18616,J00121:27:H3GGKBBXX:5:2211:21460:23206,J00121:27:H3GGKBBXX:5:2201:9496:32261,J00121:27:H3GGKBBXX:5:1125:16650:39875,J00121:27:H3GGKBBXX:5:1224:14012:48280,J00121:27:H3GGKBBXX:5:2224:4604:31769,J00121:27:H3GGKBBXX:5:1207:3772:34196,J00121:27:H3GGKBBXX:5:2226:14346:6941,J00121:27:H3GGKBBXX:5:2120:28077:41282,J00121:27:H3GGKBBXX:5:2206:4980:18318,J00121:27:H3GGKBBXX:5:1218:12053:23470,J00121:27:H3GGKBBXX:5:2203:4939:16840,J00121:27:H3GGKBBXX:5:2107:21339:43955,J00121:27:H3GGKBBXX:5:1111:10815:22415,J00121:27:H3GGKBBXX:5:2203:5142:16454;sequence=TATAACTAAAATTAAGGATTAAATTA;start=34841;subtype=IES;support_ref=40;support_variant=24;type=IES;
scaffold51_126_with_IES	MILORD	internal_eliminated_sequence	34959	35031	.	.	.	ID=MILORD.126.34959.35031;Name=MILORD.126.34959.35031;bounded_by_ta=TRUE;common_boundary=Both;end=35031;ies_id=IESPGM.PTET51.1.126.31802;ies_left_dist=0;ies_min_dist=0;ies_right_dist=0;junction_seq=cagttgtagattagaTAtcagcaaatactgtc;read_names=J00121:27:H3GGKBBXX:5:2114:32096:18282,J00121:27:H3GGKBBXX:5:2206:12773:3969,J00121:27:H3GGKBBXX:5:2208:28442:28727,J00121:27:H3GGKBBXX:5:1108:18233:20533,J00121:27:H3GGKBBXX:5:2216:28869:10862,J00121:27:H3GGKBBXX:5:1104:13200:12867,J00121:27:H3GGKBBXX:5:2205:2585:10968,J00121:27:H3GGKBBXX:5:1111:27630:5165,J00121:27:H3GGKBBXX:5:1127:25205:32367,J00121:27:H3GGKBBXX:5:1110:7456:31646,J00121:27:H3GGKBBXX:5:1115:25418:29641,J00121:27:H3GGKBBXX:5:2201:25723:28094,J00121:27:H3GGKBBXX:5:1121:5264:40051,J00121:27:H3GGKBBXX:5:1116:21389:39365,J00121:27:H3GGKBBXX:5:2213:3853:2123,J00121:27:H3GGKBBXX:5:1227:26474:41247,J00121:27:H3GGKBBXX:5:2219:21197:20779,J00121:27:H3GGKBBXX:5:2209:9638:37361,J00121:27:H3GGKBBXX:5:1109:9729:24577,J00121:27:H3GGKBBXX:5:1106:7283:7715,J00121:27:H3GGKBBXX:5:1112:20527:13218,J00121:27:H3GGKBBXX:5:1115:8603:41827,J00121:27:H3GGKBBXX:5:2122:5984:4022,J00121:27:H3GGKBBXX:5:1126:13717:14115,J00121:27:H3GGKBBXX:5:2225:32451:28956,J00121:27:H3GGKBBXX:5:2109:15026:30204,J00121:27:H3GGKBBXX:5:2103:8156:19285,J00121:27:H3GGKBBXX:5:1218:5183:16032,J00121:27:H3GGKBBXX:5:2123:21491:28569,J00121:27:H3GGKBBXX:5:1210:10612:49142,J00121:27:H3GGKBBXX:5:2121:26189:20639,J00121:27:H3GGKBBXX:5:1102:27306:37027,J00121:27:H3GGKBBXX:5:1118:8389:26019,J00121:27:H3GGKBBXX:5:1127:17797:29800,J00121:27:H3GGKBBXX:5:2215:27904:31101,J00121:27:H3GGKBBXX:5:1117:17848:2246,J00121:27:H3GGKBBXX:5:1217:8532:10229,J00121:27:H3GGKBBXX:5:2118:12175:17913,J00121:27:H3GGKBBXX:5:1128:7395:37238,J00121:27:H3GGKBBXX:5:2218:5274:36692,J00121:27:H3GGKBBXX:5:1212:16143:3934,J00121:27:H3GGKBBXX:5:2223:23764:4338,J00121:27:H3GGKBBXX:5:1111:14052:47753,J00121:27:H3GGKBBXX:5:1120:9881:7750,J00121:27:H3GGKBBXX:5:1126:9110:18194,J00121:27:H3GGKBBXX:5:1117:7679:36675,J00121:27:H3GGKBBXX:5:1215:18274:23206,J00121:27:H3GGKBBXX:5:2109:19542:6343,J00121:27:H3GGKBBXX:5:2117:12682:48649,J00121:27:H3GGKBBXX:5:2206:17492:11970,J00121:27:H3GGKBBXX:5:1212:16752:29747,J00121:27:H3GGKBBXX:5:1116:3853:9543;sequence=TACAGAACATTATTTCAATCTATGATTAAAAGAATTTATATTAGAAATTTCTTAGAATTAAAAATAATAACTG;start=34959;subtype=IES;support_ref=8;support_variant=52;type=IES;
scaffold51_126_with_IES	MILORD	internal_eliminated_sequence	36474	36665	.	.	.	ID=MILORD.126.36474.36665;Name=MILORD.126.36474.36665;bounded_by_ta=TRUE;common_boundary=RIGHT;end=36665;ies_id=IESPGM.PTET51.1.126.33345;ies_left_dist=101;ies_min_dist=0;ies_right_dist=0;junction_seq=aaaaatatcaatatgTAtatatgatacaagaa;read_names=J00121:27:H3GGKBBXX:5:1113:6908:4919,J00121:27:H3GGKBBXX:5:1112:15919:33123;sequence=TATCATCACAAGATTAAATAATTTTAACATACACACAAATTATGAACATTATCTATTTAATTTGAGATGGCTAGACTCATTTCTATTAACTAATGAACGAGTATTATTAAATTATAAGTATAAATAATTCAATAAAAAATATTGTTGTTGATAAAGAATTACAAAAAGTAAATAATTCATTTTACTGCACAA;start=36474;subtype=PARTIAL_EXTERNAL;support_ref=140;support_variant=2;type=ALTERNATIVE;
scaffold51_126_with_IES	MILORD	internal_eliminated_sequence	36575	36665	.	.	.	ID=MILORD.126.36575.36665;Name=MILORD.126.36575.36665;bounded_by_ta=TRUE;common_boundary=Both;end=36665;ies_id=IESPGM.PTET51.1.126.33345;ies_left_dist=0;ies_min_dist=0;ies_right_dist=0;junction_seq=taactaatgaacgagTAtatatgatacaagaa;read_names=J00121:27:H3GGKBBXX:5:1123:12378:16682,J00121:27:H3GGKBBXX:5:1214:17127:8840,J00121:27:H3GGKBBXX:5:1216:4259:38029,J00121:27:H3GGKBBXX:5:2224:31578:30995,J00121:27:H3GGKBBXX:5:2222:6644:29044,J00121:27:H3GGKBBXX:5:2223:3508:46117,J00121:27:H3GGKBBXX:5:2214:9536:3283,J00121:27:H3GGKBBXX:5:1206:10744:21201,J00121:27:H3GGKBBXX:5:1124:6827:25914,J00121:27:H3GGKBBXX:5:1102:22658:31751,J00121:27:H3GGKBBXX:5:2102:11657:15539,J00121:27:H3GGKBBXX:5:1114:13139:24577,J00121:27:H3GGKBBXX:5:2110:21166:3354,J00121:27:H3GGKBBXX:5:1101:31050:13974,J00121:27:H3GGKBBXX:5:1110:10307:18616,J00121:27:H3GGKBBXX:5:2102:9485:18810,J00121:27:H3GGKBBXX:5:1203:24799:31734,J00121:27:H3GGKBBXX:5:1108:4016:7152,J00121:27:H3GGKBBXX:5:1208:16884:10422,J00121:27:H3GGKBBXX:5:2209:19197:5077,J00121:27:H3GGKBBXX:5:1116:28432:8734,J00121:27:H3GGKBBXX:5:1111:11830:12040,J00121:27:H3GGKBBXX:5:2225:11170:48315,J00121:27:H3GGKBBXX:5:2204:13951:20674,J00121:27:H3GGKBBXX:5:2110:16752:41985,J00121:27:H3GGKBBXX:5:1217:21379:35233,J00121:27:H3GGKBBXX:5:2121:23865:36095,J00121:27:H3GGKBBXX:5:2209:1448:12269,J00121:27:H3GGKBBXX:5:2221:3295:39910,J00121:27:H3GGKBBXX:5:1211:18467:39119,J00121:27:H3GGKBBXX:5:1226:23926:25791,J00121:27:H3GGKBBXX:5:2211:12692:25421,J00121:27:H3GGKBBXX:5:1205:8440:43409,J00121:27:H3GGKBBXX:5:1208:20923:30362,J00121:27:H3GGKBBXX:5:2220:14580:40332,J00121:27:H3GGKBBXX:5:1211:21917:27092,J00121:27:H3GGKBBXX:5:1107:13027:7011,J00121:27:H3GGKBBXX:5:1211:20821:20691,J00121:27:H3GGKBBXX:5:2106:19147:34178;sequence=TATTATTAAATTATAAGTATAAATAATTCAATAAAAAATATTGTTGTTGATAAAGAATTACAAAAAGTAAATAATTCATTTTACTGCACAA;start=36575;subtype=IES;support_ref=64;support_variant=39;type=IES;
scaffold51_126_with_IES	MILORD	internal_eliminated_sequence	37232	37258	.	.	.	ID=MILORD.126.37232.37258;Name=MILORD.126.37232.37258;bounded_by_ta=TRUE;common_boundary=Both;end=37258;ies_id=IESPGM.PTET51.1.126.33911;ies_left_dist=0;ies_min_dist=0;ies_right_dist=0;junction_seq=gtattaagcttaatgTAcaaaactgtaatagg;read_names=J00121:27:H3GGKBBXX:5:2116:30502:33809,J00121:27:H3GGKBBXX:5:2217:3934:35110,J00121:27:H3GGKBBXX:5:2119:27488:47260,J00121:27:H3GGKBBXX:5:1126:20537:31734,J00121:27:H3GGKBBXX:5:1102:7293:19302,J00121:27:H3GGKBBXX:5:2123:23581:8172,J00121:27:H3GGKBBXX:5:2110:3386:49177,J00121:27:H3GGKBBXX:5:1223:23155:32015,J00121:27:H3GGKBBXX:5:2218:19380:20269,J00121:27:H3GGKBBXX:5:1125:23754:27180,J00121:27:H3GGKBBXX:5:2221:27610:47542,J00121:27:H3GGKBBXX:5:1227:19999:26512,J00121:27:H3GGKBBXX:5:1221:20222:33158,J00121:27:H3GGKBBXX:5:1223:30898:36147,J00121:27:H3GGKBBXX:5:2118:20141:24999,J00121:27:H3GGKBBXX:5:1109:28270:46082,J00121:27:H3GGKBBXX:5:2102:8704:21606,J00121:27:H3GGKBBXX:5:1215:5386:22010,J00121:27:H3GGKBBXX:5:1215:6573:27514,J00121:27:H3GGKBBXX:5:2201:18193:24015,J00121:27:H3GGKBBXX:5:1224:18030:35057,J00121:27:H3GGKBBXX:5:1108:3823:35303,J00121:27:H3GGKBBXX:5:2213:6685:14730,J00121:27:H3GGKBBXX:5:2224:5396:7152,J00121:27:H3GGKBBXX:5:1221:18193:12550,J00121:27:H3GGKBBXX:5:1103:18314:44552,J00121:27:H3GGKBBXX:5:2219:17908:6888,J00121:27:H3GGKBBXX:5:1222:26484:32472,J00121:27:H3GGKBBXX:5:2119:29914:41264,J00121:27:H3GGKBBXX:5:1122:10338:6607,J00121:27:H3GGKBBXX:5:1116:6502:25421,J00121:27:H3GGKBBXX:5:2109:14641:11425,J00121:27:H3GGKBBXX:5:2208:4898:38117,J00121:27:H3GGKBBXX:5:1113:8186:22924,J00121:27:H3GGKBBXX:5:2226:13768:36077,J00121:27:H3GGKBBXX:5:2225:20933:19302,J00121:27:H3GGKBBXX:5:2228:9932:27426,J00121:27:H3GGKBBXX:5:1215:27651:32560,J00121:27:H3GGKBBXX:5:1126:26484:35673,J00121:27:H3GGKBBXX:5:2201:25824:24331,J00121:27:H3GGKBBXX:5:1113:30898:10229,J00121:27:H3GGKBBXX:5:2202:31933:15328;sequence=TACAGAAAAATTAAATGAATGTTTGTA;start=37232;subtype=IES;support_ref=0;support_variant=42;type=IES;
scaffold51_126_with_IES	MILORD	internal_eliminated_sequence	37773	37859	.	.	.	ID=MILORD.126.37773.37859;Name=MILORD.126.37773.37859;bounded_by_ta=TRUE;common_boundary=Both;end=37859;ies_id=IESPGM.PTET51.1.126.34425;ies_left_dist=0;ies_min_dist=0;ies_right_dist=0;junction_seq=tcaattatttaagacTAttaagaatgcagtac;read_names=J00121:27:H3GGKBBXX:5:1201:28818:24208,J00121:27:H3GGKBBXX:5:1102:19177:16225,J00121:27:H3GGKBBXX:5:2219:25926:38257,J00121:27:H3GGKBBXX:5:2207:11140:37923,J00121:27:H3GGKBBXX:5:1223:11728:22028,J00121:27:H3GGKBBXX:5:1103:7263:33598,J00121:27:H3GGKBBXX:5:1121:24474:39365,J00121:27:H3GGKBBXX:5:1216:14570:10950,J00121:27:H3GGKBBXX:5:2202:24119:28059,J00121:27:H3GGKBBXX:5:1205:4076:23962,J00121:27:H3GGKBBXX:5:2202:28483:8013,J00121:27:H3GGKBBXX:5:2125:30726:2615,J00121:27:H3GGKBBXX:5:2206:10500:40508,J00121:27:H3GGKBBXX:5:1226:9871:1086,J00121:27:H3GGKBBXX:5:1123:16386:6431,J00121:27:H3GGKBBXX:5:2217:14905:34319,J00121:27:H3GGKBBXX:5:2116:10521:11354,J00121:27:H3GGKBBXX:5:1118:21826:24542,J00121:27:H3GGKBBXX:5:2218:19441:26740,J00121:27:H3GGKBBXX:5:1219:21856:24173,J00121:27:H3GGKBBXX:5:2223:13474:33949,J00121:27:H3GGKBBXX:5:2110:14265:20762,J00121:27:H3GGKBBXX:5:1108:10044:19390,J00121:27:H3GGKBBXX:5:2120:23257:14818,J00121:27:H3GGKBBXX:5:1212:21958:17772,J00121:27:H3GGKBBXX:5:1120:17147:24454,J00121:27:H3GGKBBXX:5:1227:17929:43638,J00121:27:H3GGKBBXX:5:2207:22952:48614,J00121:27:H3GGKBBXX:5:1206:5487:4426,J00121:27:H3GGKBBXX:5:1217:1895:14555,J00121:27:H3GGKBBXX:5:2208:21379:40367,J00121:27:H3GGKBBXX:5:2105:15016:10422,J00121:27:H3GGKBBXX:5:2119:6877:1560,J00121:27:H3GGKBBXX:5:2123:24880:29694,J00121:27:H3GGKBBXX:5:1115:24170:24419,J00121:27:H3GGKBBXX:5:2217:15838:20287,J00121:27:H3GGKBBXX:5:1127:29467:38767,J00121:27:H3GGKBBXX:5:1208:28047:27865,J00121:27:H3GGKBBXX:5:2228:22120:25263,J00121:27:H3GGKBBXX:5:2228:22079:25263,J00121:27:H3GGKBBXX:5:2218:20973:29852,J00121:27:H3GGKBBXX:5:2206:13880:21817;sequence=TACACTTAAAGCTTTTCTGTGTCGAAATTTAGAGTAATAAGTAAATTTAGGATTAGAAATAATATAAAACACTTCCTTGATTAACTA;start=37773;subtype=IES;support_ref=88;support_variant=42;type=IES;
scaffold51_126_with_IES	MILORD	internal_eliminated_sequence	38327	38357	.	.	.	ID=MILORD.126.38327.38357;Name=MILORD.126.38327.38357;bounded_by_ta=TRUE;common_boundary=Both;end=38357;ies_id=IESPGM.PTET51.1.126.34892;ies_left_dist=0;ies_min_dist=0;ies_right_dist=0;junction_seq=ttaagtcaatgaacgTAtttcattgacatata;read_names=J00121:27:H3GGKBBXX:5:2216:24079:3723,J00121:27:H3GGKBBXX:5:1228:28321:48421,J00121:27:H3GGKBBXX:5:2208:7314:18458,J00121:27:H3GGKBBXX:5:1201:11515:35233,J00121:27:H3GGKBBXX:5:2215:7740:23768,J00121:27:H3GGKBBXX:5:2224:25570:15557,J00121:27:H3GGKBBXX:5:2124:9902:17526,J00121:27:H3GGKBBXX:5:2219:14174:38398,J00121:27:H3GGKBBXX:5:1224:6512:22344,J00121:27:H3GGKBBXX:5:2217:7040:18652,J00121:27:H3GGKBBXX:5:2203:4361:14185,J00121:27:H3GGKBBXX:5:1208:11495:16981,J00121:27:H3GGKBBXX:5:1208:28250:18124,J00121:27:H3GGKBBXX:5:2103:15442:32613,J00121:27:H3GGKBBXX:5:1215:16782:44218,J00121:27:H3GGKBBXX:5:2220:11860:45080,J00121:27:H3GGKBBXX:5:1222:7852:31769,J00121:27:H3GGKBBXX:5:2207:26220:17948,J00121:27:H3GGKBBXX:5:1113:9861:9789,J00121:27:H3GGKBBXX:5:1102:9668:18458,J00121:27:H3GGKBBXX:5:2205:28838:19636,J00121:27:H3GGKBBXX:5:2105:3315:3196,J00121:27:H3GGKBBXX:5:2210:23074:19425,J00121:27:H3GGKBBXX:5:2224:19786:24243;sequence=TACAGTAAGTAGTGATATATATAGGTGACTA;start=38327;subtype=IES;support_ref=63;support_variant=24;type=IES;
scaffold51_126_with_IES	MILORD	internal_eliminated_sequence	38408	38525	.	.	.	ID=MILORD.126.38408.38525;Name=MILORD.126.38408.38525;bounded_by_ta=TRUE;common_boundary=Both;end=38525;ies_id=IESPGM.PTET51.1.126.34942;ies_left_dist=0;ies_min_dist=0;ies_right_dist=0;junction_seq=ttaaatgcgtatatgTAtattgtttacataac;read_names=J00121:27:H3GGKBBXX:5:1224:11231:2457,J00121:27:H3GGKBBXX:5:1203:17888:18775;sequence=TACGGCTGGAGAGTTTAAAGAATTGATTCTTTATGAGATACAATTTATTCTCCAATATCTACGGGATATATTTTATAAATAATCATACAAAATTGTAAATTAAACTGAGGATTGATTA;start=38408;subtype=IES;support_ref=74;support_variant=2;type=IES;
scaffold51_126_with_IES	MILORD	internal_eliminated_sequence	38742	38770	.	.	.	ID=MILORD.126.38742.38770;Name=MILORD.126.38742.38770;bounded_by_ta=TRUE;common_boundary=Both;end=38770;ies_id=IESPGM.PTET51.1.126.35158;ies_left_dist=0;ies_min_dist=0;ies_right_dist=0;junction_seq=tgaatggatgataaaTAgtgaaatgaatcatg;read_names=J00121:27:H3GGKBBXX:5:2215:24972:41598,J00121:27:H3GGKBBXX:5:1212:10135:4145,J00121:27:H3GGKBBXX:5:2220:5325:11108,J00121:27:H3GGKBBXX:5:2210:22465:7082,J00121:27:H3GGKBBXX:5:2226:4523:16893,J00121:27:H3GGKBBXX:5:1119:25367:10422,J00121:27:H3GGKBBXX:5:2110:14387:29905,J00121:27:H3GGKBBXX:5:1214:8450:35268,J00121:27:H3GGKBBXX:5:2216:10541:7240,J00121:27:H3GGKBBXX:5:1219:13920:36165,J00121:27:H3GGKBBXX:5:2213:7963:41634,J00121:27:H3GGKBBXX:5:1127:13991:20709,J00121:27:H3GGKBBXX:5:1112:30259:14291,J00121:27:H3GGKBBXX:5:2126:14397:16805,J00121:27:H3GGKBBXX:5:1206:12469:8646,J00121:27:H3GGKBBXX:5:1211:22983:4426,J00121:27:H3GGKBBXX:5:2219:6116:11847,J00121:27:H3GGKBBXX:5:2113:2503:14695,J00121:27:H3GGKBBXX:5:1110:16163:41247,J00121:27:H3GGKBBXX:5:1217:23297:33387,J00121:27:H3GGKBBXX:5:1223:5162:28340,J00121:27:H3GGKBBXX:5:2102:20780:4303,J00121:27:H3GGKBBXX:5:1114:28869:26019,J00121:27:H3GGKBBXX:5:1101:10328:17421,J00121:27:H3GGKBBXX:5:1209:13321:13113,J00121:27:H3GGKBBXX:5:1111:27235:7644,J00121:27:H3GGKBBXX:5:1227:15473:38609,J00121:27:H3GGKBBXX:5:1215:9709:16172,J00121:27:H3GGKBBXX:5:1124:27428:41845,J00121:27:H3GGKBBXX:5:2219:22140:47946,J00121:27:H3GGKBBXX:5:1204:5700:20973,J00121:27:H3GGKBBXX:5:1219:22201:7293;sequence=TATAGTTCATGCAATTTATATTTTAATGA;start=38742;subtype=IES;support_ref=39;support_variant=32;type=IES;
scaffold51_126_with_IES	MILORD	internal_eliminated_sequence	39254	39283	.	.	.	ID=MILORD.126.39254.39283;Name=MILORD.126.39254.39283;bounded_by_ta=TRUE;common_boundary=Both;end=39283;ies_id=IESPGM.PTET51.1.126.35641;ies_left_dist=0;ies_min_dist=0;ies_right_dist=0;junction_seq=gtctgaggtcgatagTAtgattgcatgagttc;read_names=J00121:27:H3GGKBBXX:5:2224:10105:31382,J00121:27:H3GGKBBXX:5:1126:20527:36218,J00121:27:H3GGKBBXX:5:1118:6035:31716,J00121:27:H3GGKBBXX:5:2212:14296:42513,J00121:27:H3GGKBBXX:5:1117:8775:45818,J00121:27:H3GGKBBXX:5:2104:16772:46979,J00121:27:H3GGKBBXX:5:2119:29051:22221,J00121:27:H3GGKBBXX:5:2102:25753:19671,J00121:27:H3GGKBBXX:5:1117:21927:41282,J00121:27:H3GGKBBXX:5:1219:24962:34020,J00121:27:H3GGKBBXX:5:2225:27935:34600,J00121:27:H3GGKBBXX:5:2225:28026:20656,J00121:27:H3GGKBBXX:5:1104:26565:33527,J00121:27:H3GGKBBXX:5:1107:14184:17843,J00121:27:H3GGKBBXX:5:1220:24332:36130,J00121:27:H3GGKBBXX:5:2220:14783:39383,J00121:27:H3GGKBBXX:5:1201:23957:12409,J00121:27:H3GGKBBXX:5:1225:17777:38592,J00121:27:H3GGKBBXX:5:2224:21440:2000,J00121:27:H3GGKBBXX:5:1209:8958:14344,J00121:27:H3GGKBBXX:5:2210:20040:17685,J00121:27:H3GGKBBXX:5:2201:13129:25298,J00121:27:H3GGKBBXX:5:2224:5142:36956,J00121:27:H3GGKBBXX:5:1211:10500:34706,J00121:27:H3GGKBBXX:5:2103:5954:21940,J00121:27:H3GGKBBXX:5:1117:1834:13289,J00121:27:H3GGKBBXX:5:1101:29102:48368,J00121:27:H3GGKBBXX:5:2218:10612:35673,J00121:27:H3GGKBBXX:5:2214:10226:37642,J00121:27:H3GGKBBXX:5:2217:12773:6290,J00121:27:H3GGKBBXX:5:2108:15534:11073,J00121:27:H3GGKBBXX:5:2214:29031:30099,J00121:27:H3GGKBBXX:5:1109:17208:2088,J00121:27:H3GGKBBXX:5:2225:2646:13957,J00121:27:H3GGKBBXX:5:2119:15442:23821,J00121:27:H3GGKBBXX:5:2126:16741:39154,J00121:27:H3GGKBBXX:5:1111:15351:14941,J00121:27:H3GGKBBXX:5:2124:13809:8682,J00121:27:H3GGKBBXX:5:2126:8592:13078,J00121:27:H3GGKBBXX:5:1207:19603:10563,J00121:27:H3GGKBBXX:5:2228:6208:27654,J00121:27:H3GGKBBXX:5:1120:10937:15205,J00121:27:H3GGKBBXX:5:2209:16741:8031,J00121:27:H3GGKBBXX:5:1125:16447:27918,J00121:27:H3GGKBBXX:5:1103:10450:33141,J00121:27:H3GGKBBXX:5:1106:24698:46680,J00121:27:H3GGKBBXX:5:1117:15980:27391,J00121:27:H3GGKBBXX:5:2111:6086:19531,J00121:27:H3GGKBBXX:5:1225:20009:37642;sequence=TAGAGTGGAATAATGCTTTTGAATGAACTG;start=39254;subtype=IES;support_ref=21;support_variant=49;type=IES;
scaffold51_126_with_IES	MILORD	internal_eliminated_sequence	39709	39783	.	.	.	ID=MILORD.126.39709.39783;Name=MILORD.126.39709.39783;bounded_by_ta=TRUE;common_boundary=Both;end=39783;ies_id=IESPGM.PTET51.1.126.36066;ies_left_dist=0;ies_min_dist=0;ies_right_dist=0;junction_seq=gctgagttgtgacgaTAcagaggaatcagaga;read_names=J00121:27:H3GGKBBXX:5:2111:13159:30696,J00121:27:H3GGKBBXX:5:2116:25154:21694,J00121:27:H3GGKBBXX:5:2104:6177:8013,J00121:27:H3GGKBBXX:5:2110:13565:3160,J00121:27:H3GGKBBXX:5:1109:18568:19425,J00121:27:H3GGKBBXX:5:2222:11688:4479,J00121:27:H3GGKBBXX:5:2125:15899:25668,J00121:27:H3GGKBBXX:5:1222:13910:48772,J00121:27:H3GGKBBXX:5:1223:18010:37238,J00121:27:H3GGKBBXX:5:2102:14864:7310,J00121:27:H3GGKBBXX:5:1101:3275:31646,J00121:27:H3GGKBBXX:5:1225:15331:23276,J00121:27:H3GGKBBXX:5:1207:9526:15469,J00121:27:H3GGKBBXX:5:1121:16072:13306,J00121:27:H3GGKBBXX:5:2222:20354:35391,J00121:27:H3GGKBBXX:5:1213:25773:12216,J00121:27:H3GGKBBXX:5:2210:3955:21887,J00121:27:H3GGKBBXX:5:2227:21613:23997,J00121:27:H3GGKBBXX:5:2201:12134:45273,J00121:27:H3GGKBBXX:5:1123:23084:2668,J00121:27:H3GGKBBXX:5:1108:21592:3037,J00121:27:H3GGKBBXX:5:1219:17066:44675,J00121:27:H3GGKBBXX:5:2205:27387:42478,J00121:27:H3GGKBBXX:5:1219:12154:29413,J00121:27:H3GGKBBXX:5:1226:9831:44447,J00121:27:H3GGKBBXX:5:1214:6522:15961,J00121:27:H3GGKBBXX:5:2110:4290:8119;sequence=TATAATAGTAGACTAAAGAATTTAATTGTATTGTTGATGTTAATTGTGTGAGTGTAATTATTAGATGTACAACAA;start=39709;subtype=IES;support_ref=40;support_variant=27;type=IES;
scaffold51_126_with_IES	MILORD	internal_eliminated_sequence	39709	39736	.	.	.	ID=MILORD.126.39709.39736;Name=MILORD.126.39709.39736;bounded_by_ta=TRUE;common_boundary=LEFT;end=39736;ies_id=IESPGM.PTET51.1.126.36066;ies_left_dist=0;ies_min_dist=0;ies_right_dist=47;junction_seq=gctgagttgtgacgaTAttgttgatgttaatt;read_names=J00121:27:H3GGKBBXX:5:2114:5101:47999,J00121:27:H3GGKBBXX:5:2120:4604:6589,J00121:27:H3GGKBBXX:5:1215:17229:36622,J00121:27:H3GGKBBXX:5:1128:11617:7838,J00121:27:H3GGKBBXX:5:1213:26230:21940,J00121:27:H3GGKBBXX:5:1119:7872:48263,J00121:27:H3GGKBBXX:5:1123:6695:24243,J00121:27:H3GGKBBXX:5:2220:16610:6150,J00121:27:H3GGKBBXX:5:2223:7050:2176,J00121:27:H3GGKBBXX:5:2222:9029:37150,J00121:27:H3GGKBBXX:5:2212:17452:41932,J00121:27:H3GGKBBXX:5:1215:21765:43814,J00121:27:H3GGKBBXX:5:1204:2493:33211;sequence=TATAATAGTAGACTAAAGAATTTAATTG;start=39709;subtype=PARTIAL_INTERNAL;support_ref=60;support_variant=13;type=ALTERNATIVE;
scaffold51_126_with_IES	MILORD	internal_eliminated_sequence	39737	39783	.	.	.	ID=MILORD.126.39737.39783;Name=MILORD.126.39737.39783;bounded_by_ta=TRUE;common_boundary=RIGHT;end=39783;ies_id=IESPGM.PTET51.1.126.36066;ies_left_dist=-28;ies_min_dist=0;ies_right_dist=0;junction_seq=taaagaatttaattgTAcagaggaatcagaga;read_names=J00121:27:H3GGKBBXX:5:1218:5528:10862;sequence=TATTGTTGATGTTAATTGTGTGAGTGTAATTATTAGATGTACAACAA;start=39737;subtype=PARTIAL_INTERNAL;support_ref=22;support_variant=1;type=ALTERNATIVE;
scaffold51_126_with_IES	MILORD	internal_eliminated_sequence	43187	43263	.	.	.	ID=MILORD.126.43187.43263;Name=MILORD.126.43187.43263;bounded_by_ta=TRUE;common_boundary=Both;end=43263;ies_id=IESPGM.PTET51.1.126.39469;ies_left_dist=0;ies_min_dist=0;ies_right_dist=0;junction_seq=cttaacactaaaataTAttatcagatttctag;read_names=J00121:27:H3GGKBBXX:5:1124:13798:20093,J00121:27:H3GGKBBXX:5:1115:18883:9491,J00121:27:H3GGKBBXX:5:1118:7669:29659,J00121:27:H3GGKBBXX:5:2115:30604:22872,J00121:27:H3GGKBBXX:5:1103:26727:31453,J00121:27:H3GGKBBXX:5:2219:4746:30538,J00121:27:H3GGKBBXX:5:1111:16498:34547,J00121:27:H3GGKBBXX:5:2107:31598:15662,J00121:27:H3GGKBBXX:5:1210:21247:48720,J00121:27:H3GGKBBXX:5:1119:18487:13552,J00121:27:H3GGKBBXX:5:2203:9719:23927,J00121:27:H3GGKBBXX:5:1217:16924:15205,J00121:27:H3GGKBBXX:5:1104:11069:30415,J00121:27:H3GGKBBXX:5:1118:19238:29343,J00121:27:H3GGKBBXX:5:1212:13098:32771;sequence=TAAGGTTGATTGCGAAATATTTTTAAATCTATTTGAATGAACTAATTCCATTTAGCAAAGTAAAACCATCATCACTG;start=43187;subtype=IES;support_ref=51;support_variant=15;type=IES;
scaffold51_126_with_IES	MILORD	internal_eliminated_sequence	43315	43386	.	.	.	ID=MILORD.126.43315.43386;Name=MILORD.126.43315.43386;bounded_by_ta=TRUE;common_boundary=Both;end=43386;ies_id=IESPGM.PTET51.1.126.39520;ies_left_dist=0;ies_min_dist=0;ies_right_dist=0;junction_seq=agctctggtattgaaTAgaagacatgaatttg;read_names=J00121:27:H3GGKBBXX:5:1122:3985:8787,J00121:27:H3GGKBBXX:5:1210:23957:32947,J00121:27:H3GGKBBXX:5:2122:26727:4303,J00121:27:H3GGKBBXX:5:1202:25002:28147,J00121:27:H3GGKBBXX:5:2223:31893:10721;sequence=TATAGATTGATACAGTAGTATTGTTATCAGTTGGATCTCTTAAATTGTTCAAGTGTATTGGGTAATATACTA;start=43315;subtype=IES;support_ref=58;support_variant=5;type=IES;
scaffold51_126_with_IES	MILORD	internal_eliminated_sequence	43325	43369	.	.	.	ID=MILORD.126.43325.43369;Name=MILORD.126.43325.43369;bounded_by_ta=TRUE;common_boundary=None;end=43369;ies_id=IESPGM.PTET51.1.126.39520;ies_left_dist=-10;ies_min_dist=10;ies_right_dist=17;junction_seq=ttgaatatagattgaTAttgggtaatatacta;read_names=J00121:27:H3GGKBBXX:5:1121:9851:7873,J00121:27:H3GGKBBXX:5:2125:5061:20639;sequence=TACAGTAGTATTGTTATCAGTTGGATCTCTTAAATTGTTCAAGTG;start=43325;subtype=INTERNAL;support_ref=66;support_variant=2;type=ALTERNATIVE;
scaffold51_126_with_IES	MILORD	internal_eliminated_sequence	44182	44207	.	.	.	ID=MILORD.126.44182.44207;Name=MILORD.126.44182.44207;bounded_by_ta=TRUE;common_boundary=Both;end=44207;ies_id=IESPGM.PTET51.1.126.40315;ies_left_dist=0;ies_min_dist=0;ies_right_dist=0;junction_seq=tttaaagaaagaagaTAaataaaaaacaatca;read_names=J00121:27:H3GGKBBXX:5:1105:17432:44324,J00121:27:H3GGKBBXX:5:1207:20841:25439,J00121:27:H3GGKBBXX:5:2222:6411:7750,J00121:27:H3GGKBBXX:5:1210:7405:46786,J00121:27:H3GGKBBXX:5:2116:14641:3231,J00121:27:H3GGKBBXX:5:1216:22506:25544,J00121:27:H3GGKBBXX:5:2107:28270:2228,J00121:27:H3GGKBBXX:5:1126:26240:44113,J00121:27:H3GGKBBXX:5:2205:24200:20850,J00121:27:H3GGKBBXX:5:2226:7364:4057,J00121:27:H3GGKBBXX:5:2219:23794:40614,J00121:27:H3GGKBBXX:5:1104:12733:8224,J00121:27:H3GGKBBXX:5:2104:26737:37835,J00121:27:H3GGKBBXX:5:2102:14458:44447,J00121:27:H3GGKBBXX:5:1211:9120:34846;sequence=TACAATTCAAATCATTACTTTAATTA;start=44182;subtype=IES;support_ref=6;support_variant=15;type=IES;
scaffold51_126_with_IES	MILORD	internal_eliminated_sequence	46711	46737	.	.	.	ID=MILORD.126.46711.46737;Name=MILORD.126.46711.46737;bounded_by_ta=TRUE;common_boundary=Both;end=46737;ies_id=IESPGM.PTET51.1.126.42818;ies_left_dist=0;ies_min_dist=0;ies_right_dist=0;junction_seq=ggtatttttcataatTAcaattgtgtaaagtg;read_names=J00121:27:H3GGKBBXX:5:2122:32522:7943,J00121:27:H3GGKBBXX:5:2214:22414:31540,J00121:27:H3GGKBBXX:5:1112:9770:44728,J00121:27:H3GGKBBXX:5:2218:3630:3072,J00121:27:H3GGKBBXX:5:1116:7354:23768,J00121:27:H3GGKBBXX:5:1123:26940:43603,J00121:27:H3GGKBBXX:5:1121:19329:33967,J00121:27:H3GGKBBXX:5:2213:5274:4444,J00121:27:H3GGKBBXX:5:1221:14681:34530,J00121:27:H3GGKBBXX:5:1208:23551:45537,J00121:27:H3GGKBBXX:5:1103:13961:27514,J00121:27:H3GGKBBXX:5:1202:26433:21377,J00121:27:H3GGKBBXX:5:2228:6816:9473,J00121:27:H3GGKBBXX:5:1112:4432:27742,J00121:27:H3GGKBBXX:5:2215:14681:7169,J00121:27:H3GGKBBXX:5:2211:21278:20709,J00121:27:H3GGKBBXX:5:2107:15037:17561,J00121:27:H3GGKBBXX:5:2112:7537:34459,J00121:27:H3GGKBBXX:5:2104:7831:38205,J00121:27:H3GGKBBXX:5:2110:27641:3635,J00121:27:H3GGKBBXX:5:2102:8826:3635,J00121:27:H3GGKBBXX:5:2108:8481:30327,J00121:27:H3GGKBBXX:5:1114:21937:2861,J00121:27:H3GGKBBXX:5:1106:27641:48192,J00121:27:H3GGKBBXX:5:1124:9587:17474,J00121:27:H3GGKBBXX:5:2118:24170:9789,J00121:27:H3GGKBBXX:5:1107:18040:39365,J00121:27:H3GGKBBXX:5:1207:3721:6994,J00121:27:H3GGKBBXX:5:2202:11119:40913,J00121:27:H3GGKBBXX:5:1212:7273:2668,J00121:27:H3GGKBBXX:5:2124:19268:46240,J00121:27:H3GGKBBXX:5:1125:21268:30714,J00121:27:H3GGKBBXX:5:1208:20608:46451,J00121:27:H3GGKBBXX:5:1215:23754:36253,J00121:27:H3GGKBBXX:5:1222:15148:14695,J00121:27:H3GGKBBXX:5:2101:15879:39734,J00121:27:H3GGKBBXX:5:2102:11596:22784,J00121:27:H3GGKBBXX:5:2115:12642:17210,J00121:27:H3GGKBBXX:5:2222:16701:34442,J00121:27:H3GGKBBXX:5:1213:6461:34389,J00121:27:H3GGKBBXX:5:1109:15442:10528,J00121:27:H3GGKBBXX:5:1118:8816:22221,J00121:27:H3GGKBBXX:5:1121:22364:30749,J00121:27:H3GGKBBXX:5:2218:12378:14326,J00121:27:H3GGKBBXX:5:1213:19827:17983,J00121:27:H3GGKBBXX:5:2209:29082:4092,J00121:27:H3GGKBBXX:5:1227:28625:45854,J00121:27:H3GGKBBXX:5:2108:16772:30521;sequence=TATAGCTCAGATTCCTCGTTTCAACTA;start=46711;subtype=IES;support_ref=0;support_variant=48;type=IES;
scaffold51_126_with_IES	MILORD	internal_eliminated_sequence	49624	49652	.	.	.	ID=MILORD.126.49624.49652;Name=MILORD.126.49624.49652;bounded_by_ta=TRUE;common_boundary=Both;end=49652;ies_id=IESPGM.PTET51.1.126.45704;ies_left_dist=0;ies_min_dist=0;ies_right_dist=0;junction_seq=agttttgtaattagtTAatatcagaaagagtc;read_names=J00121:27:H3GGKBBXX:5:1113:8765:36270,J00121:27:H3GGKBBXX:5:1218:27417:16717,J00121:27:H3GGKBBXX:5:1223:22993:33035,J00121:27:H3GGKBBXX:5:1207:14001:15029,J00121:27:H3GGKBBXX:5:1121:14306:5007,J00121:27:H3GGKBBXX:5:2210:20811:33053,J00121:27:H3GGKBBXX:5:2204:30086:32349,J00121:27:H3GGKBBXX:5:1119:26808:41264,J00121:27:H3GGKBBXX:5:2220:14539:30239,J00121:27:H3GGKBBXX:5:2213:20679:40526,J00121:27:H3GGKBBXX:5:1214:24241:27461,J00121:27:H3GGKBBXX:5:1121:5396:11055,J00121:27:H3GGKBBXX:5:1204:8988:14572,J00121:27:H3GGKBBXX:5:1203:10998:19812,J00121:27:H3GGKBBXX:5:2120:10876:7785,J00121:27:H3GGKBBXX:5:2113:5802:40948,J00121:27:H3GGKBBXX:5:1219:23155:32086,J00121:27:H3GGKBBXX:5:2111:25986:14308,J00121:27:H3GGKBBXX:5:2205:14549:15100,J00121:27:H3GGKBBXX:5:1218:14397:2000,J00121:27:H3GGKBBXX:5:1223:28564:17016,J00121:27:H3GGKBBXX:5:2215:22323:38873,J00121:27:H3GGKBBXX:5:1224:25286:42987,J00121:27:H3GGKBBXX:5:2212:11870:35884,J00121:27:H3GGKBBXX:5:1127:6908:20533,J00121:27:H3GGKBBXX:5:2111:9110:19918,J00121:27:H3GGKBBXX:5:2121:22729:34125,J00121:27:H3GGKBBXX:5:2121:27143:25738,J00121:27:H3GGKBBXX:5:1118:21146:37290,J00121:27:H3GGKBBXX:5:1117:15128:10862,J00121:27:H3GGKBBXX:5:1105:29203:21852,J00121:27:H3GGKBBXX:5:1215:24566:7099,J00121:27:H3GGKBBXX:5:2207:4371:1402,J00121:27:H3GGKBBXX:5:1128:12307:40614,J00121:27:H3GGKBBXX:5:2223:13616:32086,J00121:27:H3GGKBBXX:5:1206:16549:20181,J00121:27:H3GGKBBXX:5:1112:11870:17983,J00121:27:H3GGKBBXX:5:2111:23297:39400,J00121:27:H3GGKBBXX:5:2209:5852:3090,J00121:27:H3GGKBBXX:5:2212:30046:7591,J00121:27:H3GGKBBXX:5:2122:21958:32859,J00121:27:H3GGKBBXX:5:1211:26230:39875,J00121:27:H3GGKBBXX:5:1218:6025:37009,J00121:27:H3GGKBBXX:5:2101:23926:17315,J00121:27:H3GGKBBXX:5:1228:20709:46909,J00121:27:H3GGKBBXX:5:2215:28818:13482,J00121:27:H3GGKBBXX:5:2113:13697:27443,J00121:27:H3GGKBBXX:5:2224:25753:21254,J00121:27:H3GGKBBXX:5:1126:14915:18054,J00121:27:H3GGKBBXX:5:2119:3539:18001,J00121:27:H3GGKBBXX:5:1116:20161:45818,J00121:27:H3GGKBBXX:5:1104:29792:38978,J00121:27:H3GGKBBXX:5:1113:24464:36147,J00121:27:H3GGKBBXX:5:1114:17442:26582,J00121:27:H3GGKBBXX:5:2224:16660:13904,J00121:27:H3GGKBBXX:5:1106:30736:40192,J00121:27:H3GGKBBXX:5:2226:17005:1103,J00121:27:H3GGKBBXX:5:2215:25093:14449,J00121:27:H3GGKBBXX:5:1101:15097:7328,J00121:27:H3GGKBBXX:5:2109:8288:34881,J00121:27:H3GGKBBXX:5:2122:20760:26072,J00121:27:H3GGKBBXX:5:1109:31335:21008,J00121:27:H3GGKBBXX:5:1225:17990:7627,J00121:27:H3GGKBBXX:5:2223:9008:14783,J00121:27:H3GGKBBXX:5:2214:28787:47155,J00121:27:H3GGKBBXX:5:1114:4878:23135,J00121:27:H3GGKBBXX:5:1228:16640:7328,J00121:27:H3GGKBBXX:5:2226:23084:48526,J00121:27:H3GGKBBXX:5:1109:9780:20093,J00121:27:H3GGKBBXX:5:2213:3995:19249,J00121:27:H3GGKBBXX:5:2122:21592:26283,J00121:27:H3GGKBBXX:5:2202:24089:18405,J00121:27:H3GGKBBXX:5:2109:8745:42565,J00121:27:H3GGKBBXX:5:1228:13656:42003,J00121:27:H3GGKBBXX:5:1107:26920:34635,J00121:27:H3GGKBBXX:5:2223:9019:14766,J00121:27:H3GGKBBXX:5:1203:17848:26301,J00121:27:H3GGKBBXX:5:1217:18659:16735,J00121:27:H3GGKBBXX:5:1122:9536:32824,J00121:27:H3GGKBBXX:5:2116:9810:8893,J00121:27:H3GGKBBXX:5:1127:25398:30415;sequence=TATAGTTTACAAAATATTTGAATTAACTA;start=49624;subtype=IES;support_ref=0;support_variant=81;type=IES;
scaffold51_126_with_IES	MILORD	internal_eliminated_sequence	50031	50147	.	.	.	ID=MILORD.126.50031.50147;Name=MILORD.126.50031.50147;bounded_by_ta=TRUE;common_boundary=Both;end=50147;ies_id=IESPGM.PTET51.1.126.46082;ies_left_dist=0;ies_min_dist=0;ies_right_dist=0;junction_seq=actttcccaaattgtTAacaaacctgagtttt;read_names=J00121:27:H3GGKBBXX:5:1206:8674:25140,J00121:27:H3GGKBBXX:5:1112:19877:14660,J00121:27:H3GGKBBXX:5:1210:14560:19689,J00121:27:H3GGKBBXX:5:2223:12499:39365,J00121:27:H3GGKBBXX:5:2122:19065:48561,J00121:27:H3GGKBBXX:5:2217:14418:37132,J00121:27:H3GGKBBXX:5:1211:23683:45906,J00121:27:H3GGKBBXX:5:1111:18741:5306,J00121:27:H3GGKBBXX:5:1203:3041:41475,J00121:27:H3GGKBBXX:5:1216:30645:28991,J00121:27:H3GGKBBXX:5:1222:7953:26564,J00121:27:H3GGKBBXX:5:1115:23165:35690,J00121:27:H3GGKBBXX:5:1219:18822:31576,J00121:27:H3GGKBBXX:5:1221:24992:11319,J00121:27:H3GGKBBXX:5:1111:19004:46451,J00121:27:H3GGKBBXX:5:2208:25865:4004;sequence=TACAGCGAAGAGGTTCTTAAAATAGAAATATATTTATGTAATTGAAATTTGAAGTTAAATGGGACCCAAAGTTTCTATAATCTCAAGGAATTCATTGATTATTATCTAATCTGACTG;start=50031;subtype=IES;support_ref=46;support_variant=16;type=IES;
scaffold51_126_with_IES	MILORD	internal_eliminated_sequence	50253	50373	.	.	.	ID=MILORD.126.50253.50373;Name=MILORD.126.50253.50373;bounded_by_ta=TRUE;common_boundary=Both;end=50373;ies_id=IESPGM.PTET51.1.126.46187;ies_left_dist=0;ies_min_dist=0;ies_right_dist=0;junction_seq=acaaagagttggttgTAccataaatgcagaga;read_names=J00121:27:H3GGKBBXX:5:2118:23175:30714,J00121:27:H3GGKBBXX:5:1110:8917:18915,J00121:27:H3GGKBBXX:5:1216:18538:40156,J00121:27:H3GGKBBXX:5:2101:18487:13904,J00121:27:H3GGKBBXX:5:1206:13393:48192,J00121:27:H3GGKBBXX:5:2206:10348:21711,J00121:27:H3GGKBBXX:5:1105:20506:38820,J00121:27:H3GGKBBXX:5:1122:12205:17896,J00121:27:H3GGKBBXX:5:2124:17746:22221,J00121:27:H3GGKBBXX:5:1127:5538:23259,J00121:27:H3GGKBBXX:5:2201:16356:39014,J00121:27:H3GGKBBXX:5:2202:6969:12761,J00121:27:H3GGKBBXX:5:2221:21968:7978,J00121:27:H3GGKBBXX:5:1128:19593:11776,J00121:27:H3GGKBBXX:5:2103:14143:1736,J00121:27:H3GGKBBXX:5:1122:8430:16348;sequence=TACAGTAGTTTAGGAGATGGTCTTCGTAGATTCTAAAGTCTATTATGATTCATAATTCTTTAGGTGTCTATAAATTAAAAAATAGTAATACTTTCTGATTTATGATATTTCCAATCGACAG;start=50253;subtype=IES;support_ref=86;support_variant=16;type=IES;
scaffold51_126_with_IES	MILORD	internal_eliminated_sequence	51109	51137	.	.	.	ID=MILORD.126.51109.51137;Name=MILORD.126.51109.51137;bounded_by_ta=TRUE;common_boundary=Both;end=51137;ies_id=IESPGM.PTET51.1.126.46922;ies_left_dist=0;ies_min_dist=0;ies_right_dist=0;junction_seq=tcattttagcaaaatTActattcaactcattc;read_names=J00121:27:H3GGKBBXX:5:1216:2940:24911,J00121:27:H3GGKBBXX:5:2212:11454:36288,J00121:27:H3GGKBBXX:5:1127:21044:31031,J00121:27:H3GGKBBXX:5:1127:23581:15838,J00121:27:H3GGKBBXX:5:1102:23328:41739,J00121:27:H3GGKBBXX:5:1109:6938:13517,J00121:27:H3GGKBBXX:5:1125:20029:35778,J00121:27:H3GGKBBXX:5:1206:6025:44746,J00121:27:H3GGKBBXX:5:2228:24119:31751,J00121:27:H3GGKBBXX:5:2213:4290:24015,J00121:27:H3GGKBBXX:5:1118:24505:26652,J00121:27:H3GGKBBXX:5:1202:9952:12867,J00121:27:H3GGKBBXX:5:2110:29386:21746,J00121:27:H3GGKBBXX:5:1124:26778:17016,J00121:27:H3GGKBBXX:5:1218:13149:42952,J00121:27:H3GGKBBXX:5:2209:12114:35426,J00121:27:H3GGKBBXX:5:1225:3153:9561,J00121:27:H3GGKBBXX:5:1125:7902:3899,J00121:27:H3GGKBBXX:5:1122:12997:5270,J00121:27:H3GGKBBXX:5:2206:25946:17157,J00121:27:H3GGKBBXX:5:1123:20557:11829,J00121:27:H3GGKBBXX:5:1204:11535:39453,J00121:27:H3GGKBBXX:5:2223:17371:40069,J00121:27:H3GGKBBXX:5:1201:31182:8541,J00121:27:H3GGKBBXX:5:1219:10977:44992,J00121:27:H3GGKBBXX:5:2211:16549:10299,J00121:27:H3GGKBBXX:5:1106:15686:44429,J00121:27:H3GGKBBXX:5:2218:32349:21571,J00121:27:H3GGKBBXX:5:2128:1742:18194,J00121:27:H3GGKBBXX:5:1227:26910:1771,J00121:27:H3GGKBBXX:5:1210:9120:40860,J00121:27:H3GGKBBXX:5:2202:29711:36517,J00121:27:H3GGKBBXX:5:1101:13636:35321,J00121:27:H3GGKBBXX:5:1120:22252:15715,J00121:27:H3GGKBBXX:5:2106:6400:10370,J00121:27:H3GGKBBXX:5:1118:14245:1736,J00121:27:H3GGKBBXX:5:2228:25520:46135;sequence=TATAGTCTAATCATTAATTAAATTGAGCA;start=51109;subtype=IES;support_ref=0;support_variant=37;type=IES;
scaffold51_126_with_IES	MILORD	internal_eliminated_sequence	51234	51291	.	.	.	ID=MILORD.126.51234.51291;Name=MILORD.126.51234.51291;bounded_by_ta=TRUE;common_boundary=Both;end=51291;ies_id=IESPGM.PTET51.1.126.47018;ies_left_dist=0;ies_min_dist=0;ies_right_dist=0;junction_seq=ctaatgtaaaaatgaTAgaatctcttttttat;read_names=J00121:27:H3GGKBBXX:5:1226:8308:37308,J00121:27:H3GGKBBXX:5:1207:13190:6062,J00121:27:H3GGKBBXX:5:1125:8014:29378,J00121:27:H3GGKBBXX:5:1118:22567:45836,J00121:27:H3GGKBBXX:5:2115:25997:25966,J00121:27:H3GGKBBXX:5:1119:25936:33809,J00121:27:H3GGKBBXX:5:2201:8745:18792,J00121:27:H3GGKBBXX:5:1202:17086:7082,J00121:27:H3GGKBBXX:5:2206:22587:8734,J00121:27:H3GGKBBXX:5:2212:4777:36886,J00121:27:H3GGKBBXX:5:1227:18538:11812,J00121:27:H3GGKBBXX:5:2221:7314:9772,J00121:27:H3GGKBBXX:5:1108:16488:41809,J00121:27:H3GGKBBXX:5:1112:30726:20586,J00121:27:H3GGKBBXX:5:1227:18558:11812,J00121:27:H3GGKBBXX:5:1209:15524:39154,J00121:27:H3GGKBBXX:5:2121:13859:47208,J00121:27:H3GGKBBXX:5:2106:20090:23399;sequence=TACAGTAGAATGATCTTTTGATAATATAACTTAATATACTCATTAATTACTTCAACTA;start=51234;subtype=IES;support_ref=52;support_variant=18;type=IES;
scaffold51_126_with_IES	MILORD	internal_eliminated_sequence	51698	51724	.	.	.	ID=MILORD.126.51698.51724;Name=MILORD.126.51698.51724;bounded_by_ta=TRUE;common_boundary=Both;end=51724;ies_id=IESPGM.PTET51.1.126.47424;ies_left_dist=0;ies_min_dist=0;ies_right_dist=0;junction_seq=atacttaatttttagTActatagagttccttc;read_names=J00121:27:H3GGKBBXX:5:1122:23125:40860,J00121:27:H3GGKBBXX:5:2220:16356:6871,J00121:27:H3GGKBBXX:5:1211:21207:34512,J00121:27:H3GGKBBXX:5:1106:4452:23030,J00121:27:H3GGKBBXX:5:2218:23977:41634,J00121:27:H3GGKBBXX:5:2126:9455:35743,J00121:27:H3GGKBBXX:5:2207:18802:20674,J00121:27:H3GGKBBXX:5:1218:22871:34547,J00121:27:H3GGKBBXX:5:2213:24809:14203,J00121:27:H3GGKBBXX:5:1113:20557:15029,J00121:27:H3GGKBBXX:5:1117:16731:13922,J00121:27:H3GGKBBXX:5:2215:5954:15399,J00121:27:H3GGKBBXX:5:1216:3254:28235,J00121:27:H3GGKBBXX:5:2226:28483:44904,J00121:27:H3GGKBBXX:5:1111:9485:23276,J00121:27:H3GGKBBXX:5:2114:29366:12990,J00121:27:H3GGKBBXX:5:2204:26108:37273,J00121:27:H3GGKBBXX:5:1116:25398:28200,J00121:27:H3GGKBBXX:5:1113:2950:28270,J00121:27:H3GGKBBXX:5:2204:7019:15768,J00121:27:H3GGKBBXX:5:1110:14204:30573,J00121:27:H3GGKBBXX:5:1222:25164:26670,J00121:27:H3GGKBBXX:5:2218:4919:23663,J00121:27:H3GGKBBXX:5:2112:27580:48649,J00121:27:H3GGKBBXX:5:2225:8734:17263,J00121:27:H3GGKBBXX:5:2212:16620:9789,J00121:27:H3GGKBBXX:5:1210:6959:5886,J00121:27:H3GGKBBXX:5:2201:21257:34002,J00121:27:H3GGKBBXX:5:1127:3671:30538,J00121:27:H3GGKBBXX:5:2106:16914:19126,J00121:27:H3GGKBBXX:5:2225:8491:17403,J00121:27:H3GGKBBXX:5:2228:8795:41282,J00121:27:H3GGKBBXX:5:1107:24018:26265,J00121:27:H3GGKBBXX:5:1220:1895:15715,J00121:27:H3GGKBBXX:5:2128:19329:42900,J00121:27:H3GGKBBXX:5:2121:28980:18546,J00121:27:H3GGKBBXX:5:2216:22495:7662,J00121:27:H3GGKBBXX:5:1127:22110:7521;sequence=TATAGCTGATTGGTACTGTTTGAGTTA;start=51698;subtype=IES;support_ref=0;support_variant=38;type=IES;
scaffold51_126_with_IES	MILORD	internal_eliminated_sequence	52539	52569	.	.	.	ID=MILORD.126.52539.52569;Name=MILORD.126.52539.52569;bounded_by_ta=TRUE;common_boundary=Both;end=52569;ies_id=IESPGM.PTET51.1.126.48238;ies_left_dist=0;ies_min_dist=0;ies_right_dist=0;junction_seq=atttagtcgatattgTAatttgacttatatga;read_names=J00121:27:H3GGKBBXX:5:2211:5528:3231,J00121:27:H3GGKBBXX:5:1119:24109:8207,J00121:27:H3GGKBBXX:5:1107:9719:16155,J00121:27:H3GGKBBXX:5:2122:16812:39523,J00121:27:H3GGKBBXX:5:2202:18122:12357,J00121:27:H3GGKBBXX:5:1210:27722:25791,J00121:27:H3GGKBBXX:5:2222:26971:5007,J00121:27:H3GGKBBXX:5:1207:25855:36235,J00121:27:H3GGKBBXX:5:2104:9678:2756,J00121:27:H3GGKBBXX:5:2206:23896:2387,J00121:27:H3GGKBBXX:5:2108:9455:12110,J00121:27:H3GGKBBXX:5:1222:5751:2774,J00121:27:H3GGKBBXX:5:1224:18264:43023,J00121:27:H3GGKBBXX:5:1108:8927:18335,J00121:27:H3GGKBBXX:5:1120:12124:8119,J00121:27:H3GGKBBXX:5:1127:4523:24560,J00121:27:H3GGKBBXX:5:1228:22465:25896,J00121:27:H3GGKBBXX:5:1204:18101:34266,J00121:27:H3GGKBBXX:5:1218:28676:17315,J00121:27:H3GGKBBXX:5:2227:30756:11882;sequence=TATAGGGTGAGAGCGTAATTCACTGGATCTA;start=52539;subtype=IES;support_ref=90;support_variant=20;type=IES;
scaffold51_126_with_IES	MILORD	internal_eliminated_sequence	53073	53141	.	.	.	ID=MILORD.126.53073.53141;Name=MILORD.126.53073.53141;bounded_by_ta=TRUE;common_boundary=Both;end=53141;ies_id=IESPGM.PTET51.1.126.48741;ies_left_dist=0;ies_min_dist=0;ies_right_dist=0;junction_seq=gaatttctgaggaggTAcatcaagaaagaaat;read_names=J00121:27:H3GGKBBXX:5:1209:24951:29571,J00121:27:H3GGKBBXX:5:2201:3539:28551,J00121:27:H3GGKBBXX:5:2226:25601:30591,J00121:27:H3GGKBBXX:5:1113:11160:3248,J00121:27:H3GGKBBXX:5:1118:5609:36956,J00121:27:H3GGKBBXX:5:2221:13981:3213,J00121:27:H3GGKBBXX:5:2207:7791:22485,J00121:27:H3GGKBBXX:5:2202:19004:14519,J00121:27:H3GGKBBXX:5:2128:23744:45484,J00121:27:H3GGKBBXX:5:1213:19674:47401,J00121:27:H3GGKBBXX:5:2213:23500:18159,J00121:27:H3GGKBBXX:5:1209:5923:5956,J00121:27:H3GGKBBXX:5:2108:8105:14871,J00121:27:H3GGKBBXX:5:1120:18010:7310,J00121:27:H3GGKBBXX:5:2217:9506:34811,J00121:27:H3GGKBBXX:5:2104:25083:28182,J00121:27:H3GGKBBXX:5:1216:7638:5692,J00121:27:H3GGKBBXX:5:1227:29640:48491,J00121:27:H3GGKBBXX:5:1123:29934:22415,J00121:27:H3GGKBBXX:5:1111:4949:23821,J00121:27:H3GGKBBXX:5:1127:10937:28745,J00121:27:H3GGKBBXX:5:1109:16995:25949,J00121:27:H3GGKBBXX:5:2101:13585:19126,J00121:27:H3GGKBBXX:5:1108:7486:30679,J00121:27:H3GGKBBXX:5:1220:29477:16067,J00121:27:H3GGKBBXX:5:1108:2595:4409,J00121:27:H3GGKBBXX:5:1121:3904:4637,J00121:27:H3GGKBBXX:5:1102:19593:33862,J00121:27:H3GGKBBXX:5:1101:17503:26863,J00121:27:H3GGKBBXX:5:2203:20760:12954,J00121:27:H3GGKBBXX:5:1206:27904:21676,J00121:27:H3GGKBBXX:5:1211:7578:27109,J00121:27:H3GGKBBXX:5:2122:25540:27180,J00121:27:H3GGKBBXX:5:1102:23997:36640;sequence=TATAATGAGTGTTGTTTAGAGTTGAAATTTCCCTTAATTCAGAATTTGATTATTCAATTGCGTCGATTA;start=53073;subtype=IES;support_ref=50;support_variant=34;type=IES;
scaffold51_126_with_IES	MILORD	internal_eliminated_sequence	53726	53771	.	.	.	ID=MILORD.126.53726.53771;Name=MILORD.126.53726.53771;bounded_by_ta=TRUE;common_boundary=Both;end=53771;ies_id=IESPGM.PTET51.1.126.49325;ies_left_dist=0;ies_min_dist=0;ies_right_dist=0;junction_seq=tttatcctttgtgacTAacataccgccattct;read_names=J00121:27:H3GGKBBXX:5:1111:18243:6449,J00121:27:H3GGKBBXX:5:1118:8714:5903,J00121:27:H3GGKBBXX:5:2205:8014:25298,J00121:27:H3GGKBBXX:5:2226:12611:1332,J00121:27:H3GGKBBXX:5:1121:10094:1613,J00121:27:H3GGKBBXX:5:1110:6827:47260,J00121:27:H3GGKBBXX:5:2206:5183:8611,J00121:27:H3GGKBBXX:5:2210:28574:33738,J00121:27:H3GGKBBXX:5:1201:4168:22643,J00121:27:H3GGKBBXX:5:2224:18517:5868,J00121:27:H3GGKBBXX:5:2219:14915:44851,J00121:27:H3GGKBBXX:5:2116:25053:1789,J00121:27:H3GGKBBXX:5:2221:19451:24437,J00121:27:H3GGKBBXX:5:2227:21146:35884,J00121:27:H3GGKBBXX:5:2212:10105:24630,J00121:27:H3GGKBBXX:5:2124:29985:34178,J00121:27:H3GGKBBXX:5:2221:14184:29061,J00121:27:H3GGKBBXX:5:1106:2980:48931,J00121:27:H3GGKBBXX:5:2223:24383:34073,J00121:27:H3GGKBBXX:5:2207:1793:24366,J00121:27:H3GGKBBXX:5:2111:6877:27303,J00121:27:H3GGKBBXX:5:1220:7456:42935,J00121:27:H3GGKBBXX:5:1209:19492:8787,J00121:27:H3GGKBBXX:5:1203:21562:39031,J00121:27:H3GGKBBXX:5:1208:10064:26459,J00121:27:H3GGKBBXX:5:2208:21816:7257,J00121:27:H3GGKBBXX:5:2216:27204:1261,J00121:27:H3GGKBBXX:5:1209:20466:42337,J00121:27:H3GGKBBXX:5:1112:23155:41932,J00121:27:H3GGKBBXX:5:2224:29396:12374,J00121:27:H3GGKBBXX:5:1107:29427:43972,J00121:27:H3GGKBBXX:5:2119:19086:31048,J00121:27:H3GGKBBXX:5:2205:10023:23012,J00121:27:H3GGKBBXX:5:1120:27935:48175,J00121:27:H3GGKBBXX:5:1203:17289:41018,J00121:27:H3GGKBBXX:5:1114:20669:17403,J00121:27:H3GGKBBXX:5:2227:21450:27092,J00121:27:H3GGKBBXX:5:1224:6400:7169;sequence=TACACCCTAAGCCAAATACTGACTATCAATTTAACCAACTCAACTG;start=53726;subtype=IES;support_ref=69;support_variant=38;type=IES;
scaffold51_126_with_IES	MILORD	internal_eliminated_sequence	54161	54206	.	.	.	ID=MILORD.126.54161.54206;Name=MILORD.126.54161.54206;bounded_by_ta=TRUE;common_boundary=Both;end=54206;ies_id=IESPGM.PTET51.1.126.49714;ies_left_dist=0;ies_min_dist=0;ies_right_dist=0;junction_seq=gcacctaagaatcgaTAtcagcaaccgtctga;read_names=J00121:27:H3GGKBBXX:5:2213:27986:23505,J00121:27:H3GGKBBXX:5:1127:28381:4778,J00121:27:H3GGKBBXX:5:1125:17168:15873,J00121:27:H3GGKBBXX:5:1123:21278:11319,J00121:27:H3GGKBBXX:5:1126:29325:23118,J00121:27:H3GGKBBXX:5:2212:19136:47665,J00121:27:H3GGKBBXX:5:2211:4909:29448,J00121:27:H3GGKBBXX:5:1106:7517:22291,J00121:27:H3GGKBBXX:5:2212:19147:47788,J00121:27:H3GGKBBXX:5:1113:16234:20551,J00121:27:H3GGKBBXX:5:2201:15727:18054,J00121:27:H3GGKBBXX:5:1125:12682:9403,J00121:27:H3GGKBBXX:5:2123:5863:28991,J00121:27:H3GGKBBXX:5:1112:12215:1842,J00121:27:H3GGKBBXX:5:2203:30797:14590,J00121:27:H3GGKBBXX:5:2227:22617:35550,J00121:27:H3GGKBBXX:5:2216:27915:15610,J00121:27:H3GGKBBXX:5:2212:23642:34407,J00121:27:H3GGKBBXX:5:1113:14316:20920,J00121:27:H3GGKBBXX:5:2227:18081:22801,J00121:27:H3GGKBBXX:5:1113:8065:35585,J00121:27:H3GGKBBXX:5:2217:5436:35145,J00121:27:H3GGKBBXX:5:1115:26829:28780,J00121:27:H3GGKBBXX:5:1120:28077:26195,J00121:27:H3GGKBBXX:5:2206:9546:42724,J00121:27:H3GGKBBXX:5:1209:22150:12937,J00121:27:H3GGKBBXX:5:1221:18659:36956,J00121:27:H3GGKBBXX:5:1216:23460:32683,J00121:27:H3GGKBBXX:5:2113:28828:10510,J00121:27:H3GGKBBXX:5:2217:28899:17808,J00121:27:H3GGKBBXX:5:2206:5355:16331,J00121:27:H3GGKBBXX:5:1124:11870:5921,J00121:27:H3GGKBBXX:5:1116:6197:14097,J00121:27:H3GGKBBXX:5:2205:21866:1297,J00121:27:H3GGKBBXX:5:1120:14864:40051,J00121:27:H3GGKBBXX:5:1115:12499:48790,J00121:27:H3GGKBBXX:5:2109:4493:25738,J00121:27:H3GGKBBXX:5:2223:26098:41510,J00121:27:H3GGKBBXX:5:1113:27296:20797,J00121:27:H3GGKBBXX:5:2226:24505:31857,J00121:27:H3GGKBBXX:5:1228:21521:3301,J00121:27:H3GGKBBXX:5:2124:23297:20762,J00121:27:H3GGKBBXX:5:2123:2909:6958,J00121:27:H3GGKBBXX:5:2116:9354:8242,J00121:27:H3GGKBBXX:5:1128:11261:5851,J00121:27:H3GGKBBXX:5:2112:10379:42231,J00121:27:H3GGKBBXX:5:2103:5487:11319,J00121:27:H3GGKBBXX:5:2205:27488:34635,J00121:27:H3GGKBBXX:5:1112:20811:14273,J00121:27:H3GGKBBXX:5:1105:17269:41088,J00121:27:H3GGKBBXX:5:1116:10389:38486,J00121:27:H3GGKBBXX:5:2212:30228:20990,J00121:27:H3GGKBBXX:5:1128:21613:45766,J00121:27:H3GGKBBXX:5:2115:15859:16454,J00121:27:H3GGKBBXX:5:2108:27823:35954,J00121:27:H3GGKBBXX:5:1223:9465:46346,J00121:27:H3GGKBBXX:5:2206:3752:21852,J00121:27:H3GGKBBXX:5:1112:27976:19408,J00121:27:H3GGKBBXX:5:2206:30969:49177,J00121:27:H3GGKBBXX:5:2107:15544:22450,J00121:27:H3GGKBBXX:5:1218:28392:45555,J00121:27:H3GGKBBXX:5:1101:16701:8981,J00121:27:H3GGKBBXX:5:2128:15777:46909,J00121:27:H3GGKBBXX:5:2103:4462:41299,J00121:27:H3GGKBBXX:5:2209:26595:9033;sequence=TACACTTCAAATTATAGTCATTTTATATTTCATGTGTTATTAACCA;start=54161;subtype=IES;support_ref=26;support_variant=65;type=IES;
scaffold51_126_with_IES	MILORD	internal_eliminated_sequence	54846	54914	.	.	.	ID=MILORD.126.54846.54914;Name=MILORD.126.54846.54914;bounded_by_ta=TRUE;common_boundary=Both;end=54914;ies_id=IESPGM.PTET51.1.126.50353;ies_left_dist=0;ies_min_dist=0;ies_right_dist=0;junction_seq=ctaaagatggggtatTAtcaagaaaacaacac;read_names=J00121:27:H3GGKBBXX:5:1227:28686:42407,J00121:27:H3GGKBBXX:5:2119:14661:16700,J00121:27:H3GGKBBXX:5:1121:19969:19847,J00121:27:H3GGKBBXX:5:1112:6816:4549,J00121:27:H3GGKBBXX:5:1124:25905:34600,J00121:27:H3GGKBBXX:5:1103:8298:1806,J00121:27:H3GGKBBXX:5:2201:5710:44588,J00121:27:H3GGKBBXX:5:2228:10632:20199,J00121:27:H3GGKBBXX:5:1205:1651:12128,J00121:27:H3GGKBBXX:5:2124:30228:31365,J00121:27:H3GGKBBXX:5:1201:4482:42812,J00121:27:H3GGKBBXX:5:1206:21714:39858,J00121:27:H3GGKBBXX:5:1218:27214:44746,J00121:27:H3GGKBBXX:5:2124:25317:17755,J00121:27:H3GGKBBXX:5:2111:27468:38222,J00121:27:H3GGKBBXX:5:1107:26798:37132,J00121:27:H3GGKBBXX:5:1115:17614:1384,J00121:27:H3GGKBBXX:5:1123:15361:17280;sequence=TACAGGAAAATTAATTAATATTATTTAACAGTTTTAGATGGATTCAAATAGAATGATATTATTCAACTG;start=54846;subtype=IES;support_ref=34;support_variant=18;type=IES;
scaffold51_126_with_IES	MILORD	internal_eliminated_sequence	56077	56153	.	.	.	ID=MILORD.126.56077.56153;Name=MILORD.126.56077.56153;bounded_by_ta=TRUE;common_boundary=Both;end=56153;ies_id=IESPGM.PTET51.1.126.51515;ies_left_dist=0;ies_min_dist=0;ies_right_dist=0;junction_seq=gatcgaaatgataagTAacagatccttcaaag;read_names=J00121:27:H3GGKBBXX:5:2101:12631:25281,J00121:27:H3GGKBBXX:5:1225:15219:35004,J00121:27:H3GGKBBXX:5:1224:7293:8963,J00121:27:H3GGKBBXX:5:1113:14438:24718,J00121:27:H3GGKBBXX:5:2227:30299:33563,J00121:27:H3GGKBBXX:5:2218:21582:17649,J00121:27:H3GGKBBXX:5:1222:29325:30679,J00121:27:H3GGKBBXX:5:1226:13321:5517,J00121:27:H3GGKBBXX:5:2220:14884:39840,J00121:27:H3GGKBBXX:5:1211:15757:46803,J00121:27:H3GGKBBXX:5:1215:12053:6097,J00121:27:H3GGKBBXX:5:1107:18588:12919,J00121:27:H3GGKBBXX:5:2205:3488:19531,J00121:27:H3GGKBBXX:5:2212:6197:9631,J00121:27:H3GGKBBXX:5:1215:7436:48983,J00121:27:H3GGKBBXX:5:1127:12794:19759,J00121:27:H3GGKBBXX:5:1112:4726:48368,J00121:27:H3GGKBBXX:5:2224:20080:29079,J00121:27:H3GGKBBXX:5:2228:24769:32595,J00121:27:H3GGKBBXX:5:2123:30442:48790,J00121:27:H3GGKBBXX:5:1128:22485:42214;sequence=TACAGACACGTCATTTCTATAACTCGTAAGACAATTGTTCTAAATAAATTACAATATGAAATCCATGTAATCTACTG;start=56077;subtype=IES;support_ref=35;support_variant=21;type=IES;
scaffold51_126_with_IES	MILORD	internal_eliminated_sequence	57809	57883	.	.	.	ID=MILORD.126.57809.57883;Name=MILORD.126.57809.57883;bounded_by_ta=TRUE;common_boundary=Both;end=57883;ies_id=IESPGM.PTET51.1.126.53170;ies_left_dist=0;ies_min_dist=0;ies_right_dist=0;junction_seq=aaaccataagagttgTAtcatagtagctaact;read_names=J00121:27:H3GGKBBXX:5:2110:26859:30028,J00121:27:H3GGKBBXX:5:1218:8745:24736,J00121:27:H3GGKBBXX:5:1206:27296:41405,J00121:27:H3GGKBBXX:5:2113:7141:26599,J00121:27:H3GGKBBXX:5:1104:5030:32578,J00121:27:H3GGKBBXX:5:1115:27732:34917,J00121:27:H3GGKBBXX:5:1107:29153:14836,J00121:27:H3GGKBBXX:5:2102:13951:31611,J00121:27:H3GGKBBXX:5:1219:8430:29817,J00121:27:H3GGKBBXX:5:1108:24312:31523,J00121:27:H3GGKBBXX:5:2101:10490:7644,J00121:27:H3GGKBBXX:5:2206:24241:31118,J00121:27:H3GGKBBXX:5:2120:20689:10510,J00121:27:H3GGKBBXX:5:1105:23561:19355,J00121:27:H3GGKBBXX:5:2212:13220:15504,J00121:27:H3GGKBBXX:5:1219:27549:36042,J00121:27:H3GGKBBXX:5:2226:28584:48843,J00121:27:H3GGKBBXX:5:2212:11353:44939,J00121:27:H3GGKBBXX:5:1127:20973:27180,J00121:27:H3GGKBBXX:5:2207:8552:47471,J00121:27:H3GGKBBXX:5:2112:15615:39734,J00121:27:H3GGKBBXX:5:1218:5315:4092,J00121:27:H3GGKBBXX:5:1111:14955:6730,J00121:27:H3GGKBBXX:5:2228:7395:2105,J00121:27:H3GGKBBXX:5:2226:16488:18810,J00121:27:H3GGKBBXX:5:2117:23926:22555,J00121:27:H3GGKBBXX:5:1124:13474:24665,J00121:27:H3GGKBBXX:5:2217:21349:25474,J00121:27:H3GGKBBXX:5:2201:4208:37835,J00121:27:H3GGKBBXX:5:2120:20730:10546,J00121:27:H3GGKBBXX:5:1214:26829:5183,J00121:27:H3GGKBBXX:5:1121:9272:25017,J00121:27:H3GGKBBXX:5:1120:21034:21166,J00121:27:H3GGKBBXX:5:1124:29122:48509,J00121:27:H3GGKBBXX:5:1122:10957:43374,J00121:27:H3GGKBBXX:5:1217:15757:15152,J00121:27:H3GGKBBXX:5:2113:6806:12128,J00121:27:H3GGKBBXX:5:2210:26748:25896,J00121:27:H3GGKBBXX:5:2223:12479:21149,J00121:27:H3GGKBBXX:5:1220:28635:36095,J00121:27:H3GGKBBXX:5:2120:30868:14326,J00121:27:H3GGKBBXX:5:1211:6106:42460,J00121:27:H3GGKBBXX:5:1114:5183:26793,J00121:27:H3GGKBBXX:5:2120:24535:11970,J00121:27:H3GGKBBXX:5:1125:19725:21887,J00121:27:H3GGKBBXX:5:1207:17919:16014,J00121:27:H3GGKBBXX:5:2226:26007:36886,J00121:27:H3GGKBBXX:5:1207:9993:29641,J00121:27:H3GGKBBXX:5:2217:22445:16331,J00121:27:H3GGKBBXX:5:1110:9100:3934,J00121:27:H3GGKBBXX:5:1103:4127:29430,J00121:27:H3GGKBBXX:5:2212:6411:12532,J00121:27:H3GGKBBXX:5:2211:15524:20656,J00121:27:H3GGKBBXX:5:2201:21795:6871,J00121:27:H3GGKBBXX:5:2223:20527:19126,J00121:27:H3GGKBBXX:5:2204:8501:9051,J00121:27:H3GGKBBXX:5:2228:21054:45432,J00121:27:H3GGKBBXX:5:2207:2128:31417,J00121:27:H3GGKBBXX:5:2121:18172:37308,J00121:27:H3GGKBBXX:5:2115:26961:33791,J00121:27:H3GGKBBXX:5:1221:11992:32719,J00121:27:H3GGKBBXX:5:2201:6055:44552,J00121:27:H3GGKBBXX:5:1227:4980:12023,J00121:27:H3GGKBBXX:5:1113:6664:45361,J00121:27:H3GGKBBXX:5:1122:23135:16295,J00121:27:H3GGKBBXX:5:1224:7882:25668,J00121:27:H3GGKBBXX:5:1116:15686:2932;sequence=TACAGATGAATTTTATGCATTATAATTTTAATATCACGATTTTTAAACTGCTTTTTTAGTAAATCAGTCCTGCCG;start=57809;subtype=IES;support_ref=2;support_variant=67;type=IES;
scaffold51_126_with_IES	MILORD	internal_eliminated_sequence	58738	58789	.	.	.	ID=MILORD.126.58738.58789;Name=MILORD.126.58738.58789;bounded_by_ta=TRUE;common_boundary=Both;end=58789;ies_id=IESPGM.PTET51.1.126.54024;ies_left_dist=0;ies_min_dist=0;ies_right_dist=0;junction_seq=accatcaattacataTAtctgattcaaaaaca;read_names=J00121:27:H3GGKBBXX:5:2128:19157:48263,J00121:27:H3GGKBBXX:5:2220:12165:6150,J00121:27:H3GGKBBXX:5:2216:3407:21500;sequence=TATTGTTGAATCAATTGTTGAAAATATATATAATCATTGAGTAATCCCACAA;start=58738;subtype=IES;support_ref=96;support_variant=3;type=IES;
scaffold51_126_with_IES	MILORD	internal_eliminated_sequence	59231	59296	.	.	.	ID=MILORD.126.59231.59296;Name=MILORD.126.59231.59296;bounded_by_ta=TRUE;common_boundary=Both;end=59296;ies_id=IESPGM.PTET51.1.126.54465;ies_left_dist=0;ies_min_dist=0;ies_right_dist=0;junction_seq=actatggaatggtatTAtcaataatatcaatc;read_names=J00121:27:H3GGKBBXX:5:2223:24434:43445,J00121:27:H3GGKBBXX:5:1206:10358:12726,J00121:27:H3GGKBBXX:5:1226:20060:9561,J00121:27:H3GGKBBXX:5:1221:3884:20287,J00121:27:H3GGKBBXX:5:2105:19177:10985,J00121:27:H3GGKBBXX:5:2223:31172:31312,J00121:27:H3GGKBBXX:5:1201:7781:7521,J00121:27:H3GGKBBXX:5:1110:26047:46838,J00121:27:H3GGKBBXX:5:1220:25804:10862,J00121:27:H3GGKBBXX:5:2217:13941:35075,J00121:27:H3GGKBBXX:5:1215:25175:6255,J00121:27:H3GGKBBXX:5:1223:22648:23716,J00121:27:H3GGKBBXX:5:2113:8501:31488,J00121:27:H3GGKBBXX:5:2225:2270:32332,J00121:27:H3GGKBBXX:5:1221:28463:45818,J00121:27:H3GGKBBXX:5:1206:28178:2985,J00121:27:H3GGKBBXX:5:2215:17543:9420,J00121:27:H3GGKBBXX:5:2201:20354:15170,J00121:27:H3GGKBBXX:5:1212:23764:31945,J00121:27:H3GGKBBXX:5:2221:20121:23698,J00121:27:H3GGKBBXX:5:1103:20760:33809,J00121:27:H3GGKBBXX:5:1103:10703:33756,J00121:27:H3GGKBBXX:5:1116:24688:23698;sequence=TACAATAGGTTTTGGAACTTACTTTAATGTACATATAATTTTTAAGAATTTTAAGTAGATTTACTA;start=59231;subtype=IES;support_ref=37;support_variant=23;type=IES;
scaffold51_126_with_IES	MILORD	internal_eliminated_sequence	60972	61028	.	.	.	ID=MILORD.126.60972.61028;Name=MILORD.126.60972.61028;bounded_by_ta=TRUE;common_boundary=Both;end=61028;ies_id=IESPGM.PTET51.1.126.56140;ies_left_dist=0;ies_min_dist=0;ies_right_dist=0;junction_seq=tggatcaggttgaagTAcaagatcaaaaagat;read_names=J00121:27:H3GGKBBXX:5:1224:27164:30732,J00121:27:H3GGKBBXX:5:1203:19045:10968,J00121:27:H3GGKBBXX:5:2101:19766:12743,J00121:27:H3GGKBBXX:5:1202:9841:23962,J00121:27:H3GGKBBXX:5:1124:9912:30978,J00121:27:H3GGKBBXX:5:1221:11515:14625,J00121:27:H3GGKBBXX:5:2118:25469:26142,J00121:27:H3GGKBBXX:5:2220:12225:1824,J00121:27:H3GGKBBXX:5:1226:16051:8875,J00121:27:H3GGKBBXX:5:2226:18193:47260,J00121:27:H3GGKBBXX:5:2126:24332:36235,J00121:27:H3GGKBBXX:5:1118:20050:13236,J00121:27:H3GGKBBXX:5:1216:19218:33387,J00121:27:H3GGKBBXX:5:1111:25885:34213,J00121:27:H3GGKBBXX:5:1120:3437:20392,J00121:27:H3GGKBBXX:5:2207:20679:22696,J00121:27:H3GGKBBXX:5:1219:4970:21641,J00121:27:H3GGKBBXX:5:1205:23074:42952,J00121:27:H3GGKBBXX:5:2212:4838:16981,J00121:27:H3GGKBBXX:5:1125:22556:25597,J00121:27:H3GGKBBXX:5:1226:14387:15065,J00121:27:H3GGKBBXX:5:2211:7659:37660,J00121:27:H3GGKBBXX:5:1116:14194:35163,J00121:27:H3GGKBBXX:5:2223:28026:27127,J00121:27:H3GGKBBXX:5:1118:15108:10053,J00121:27:H3GGKBBXX:5:1128:12317:7926,J00121:27:H3GGKBBXX:5:1118:9080:5411;sequence=TATTCTGCAATTAGTGTATAAACAATTACTGTTATAAATAAGAAAATATTAGAATAA;start=60972;subtype=IES;support_ref=80;support_variant=27;type=IES;
scaffold51_126_with_IES	MILORD	internal_eliminated_sequence	61527	61613	.	.	.	ID=MILORD.126.61527.61613;Name=MILORD.126.61527.61613;bounded_by_ta=TRUE;common_boundary=Both;end=61613;ies_id=IESPGM.PTET51.1.126.56638;ies_left_dist=0;ies_min_dist=0;ies_right_dist=0;junction_seq=tgaagaagatcctgaTAattgctcctctgacg;read_names=J00121:27:H3GGKBBXX:5:2228:15544:11302,J00121:27:H3GGKBBXX:5:2205:23013:24560,J00121:27:H3GGKBBXX:5:2119:5568:36534,J00121:27:H3GGKBBXX:5:1202:8186:34881,J00121:27:H3GGKBBXX:5:2112:30543:42987,J00121:27:H3GGKBBXX:5:1110:18659:20850,J00121:27:H3GGKBBXX:5:1118:14306:23188,J00121:27:H3GGKBBXX:5:1228:16660:43831,J00121:27:H3GGKBBXX:5:2124:5254:13904,J00121:27:H3GGKBBXX:5:2112:5994:27707,J00121:27:H3GGKBBXX:5:1101:10957:28569,J00121:27:H3GGKBBXX:5:1212:24363:34354,J00121:27:H3GGKBBXX:5:1102:24840:18194,J00121:27:H3GGKBBXX:5:1228:10541:7064,J00121:27:H3GGKBBXX:5:1213:10165:46364,J00121:27:H3GGKBBXX:5:2218:17178:27672,J00121:27:H3GGKBBXX:5:2205:11698:19548,J00121:27:H3GGKBBXX:5:2208:10693:6765,J00121:27:H3GGKBBXX:5:2213:7314:44095,J00121:27:H3GGKBBXX:5:2218:27448:39910,J00121:27:H3GGKBBXX:5:2223:16924:17808,J00121:27:H3GGKBBXX:5:1222:6208:10493,J00121:27:H3GGKBBXX:5:2126:24840:30749,J00121:27:H3GGKBBXX:5:2209:2219:30063;sequence=TACAGTAGAAGAATTACTTTGTTTATAAAAACTAATATATTAATTACTAATAAATAAATTAAGTAACAAAGCAATCCAATTAAGGTG;start=61527;subtype=IES;support_ref=74;support_variant=24;type=IES;
scaffold51_126_with_IES	MILORD	internal_eliminated_sequence	63920	63988	.	.	.	ID=MILORD.126.63920.63988;Name=MILORD.126.63920.63988;bounded_by_ta=TRUE;common_boundary=Both;end=63988;ies_id=IESPGM.PTET51.1.126.58944;ies_left_dist=0;ies_min_dist=0;ies_right_dist=0;junction_seq=attatgtgtcttagaTAgaagaatcttctatc;read_names=J00121:27:H3GGKBBXX:5:2215:7994:22731,J00121:27:H3GGKBBXX:5:2116:18304:38205,J00121:27:H3GGKBBXX:5:1207:3691:12181,J00121:27:H3GGKBBXX:5:2224:25997:35040,J00121:27:H3GGKBBXX:5:2102:30969:18300,J00121:27:H3GGKBBXX:5:1112:10044:14748,J00121:27:H3GGKBBXX:5:1215:5538:6062,J00121:27:H3GGKBBXX:5:2210:6989:30943,J00121:27:H3GGKBBXX:5:2217:22536:17122,J00121:27:H3GGKBBXX:5:1219:18690:39365,J00121:27:H3GGKBBXX:5:2226:23805:14924,J00121:27:H3GGKBBXX:5:1101:6806:5903,J00121:27:H3GGKBBXX:5:1126:13058:10335,J00121:27:H3GGKBBXX:5:1208:4523:25966,J00121:27:H3GGKBBXX:5:1123:8400:38451,J00121:27:H3GGKBBXX:5:2112:28635:31699,J00121:27:H3GGKBBXX:5:1105:20801:10176,J00121:27:H3GGKBBXX:5:1113:12713:38785,J00121:27:H3GGKBBXX:5:2219:17178:42653,J00121:27:H3GGKBBXX:5:1205:16873:26828,J00121:27:H3GGKBBXX:5:1208:9435:14818,J00121:27:H3GGKBBXX:5:1117:5680:38064,J00121:27:H3GGKBBXX:5:1224:23003:22397,J00121:27:H3GGKBBXX:5:1121:17624:22010,J00121:27:H3GGKBBXX:5:2203:19380:19320,J00121:27:H3GGKBBXX:5:2124:7852:28885,J00121:27:H3GGKBBXX:5:1214:17249:36446,J00121:27:H3GGKBBXX:5:1207:6218:33440,J00121:27:H3GGKBBXX:5:1227:12794:42442,J00121:27:H3GGKBBXX:5:2227:26362:26529,J00121:27:H3GGKBBXX:5:1218:2128:29378,J00121:27:H3GGKBBXX:5:2102:30310:29184,J00121:27:H3GGKBBXX:5:2120:5132:8840,J00121:27:H3GGKBBXX:5:1128:7669:9438,J00121:27:H3GGKBBXX:5:2110:10937:34618,J00121:27:H3GGKBBXX:5:1114:27610:48983,J00121:27:H3GGKBBXX:5:2224:6685:24120;sequence=TACAATACTTTTATATTCATTTTTTATCCAATTTATATTTAAATTAAAAGTTAAGATTGATCCCTCCTG;start=63920;subtype=IES;support_ref=92;support_variant=37;type=IES;
scaffold51_126_with_IES	MILORD	internal_eliminated_sequence	64271	64348	.	.	.	ID=MILORD.126.64271.64348;Name=MILORD.126.64271.64348;bounded_by_ta=TRUE;common_boundary=Both;end=64348;ies_id=IESPGM.PTET51.1.126.59226;ies_left_dist=0;ies_min_dist=0;ies_right_dist=0;junction_seq=gatcaattttggttgTAattagaataagaaac;read_names=J00121:27:H3GGKBBXX:5:1114:1996:5306,J00121:27:H3GGKBBXX:5:2118:29812:19777,J00121:27:H3GGKBBXX:5:2102:6329:32613,J00121:27:H3GGKBBXX:5:1125:4838:11108,J00121:27:H3GGKBBXX:5:1206:11251:45959,J00121:27:H3GGKBBXX:5:2204:24667:44904,J00121:27:H3GGKBBXX:5:2107:22242:14783,J00121:27:H3GGKBBXX:5:2225:6350:14607,J00121:27:H3GGKBBXX:5:1121:15615:5974,J00121:27:H3GGKBBXX:5:1114:5589:38609,J00121:27:H3GGKBBXX:5:1104:4553:18669,J00121:27:H3GGKBBXX:5:1218:14570:17737,J00121:27:H3GGKBBXX:5:1120:14560:34213,J00121:27:H3GGKBBXX:5:1112:26281:20023;sequence=TATAATCAGATTGAGTTTTCTTCTTAATTGATTGTTTTATAAATATTTTAAAATTAAATATAATACTCAAATGCATAA;start=64271;subtype=IES;support_ref=72;support_variant=14;type=IES;
scaffold51_126_with_IES	MILORD	internal_eliminated_sequence	66196	66295	.	.	.	ID=MILORD.126.66196.66295;Name=MILORD.126.66196.66295;bounded_by_ta=TRUE;common_boundary=Both;end=66295;ies_id=IESPGM.PTET51.1.126.61073;ies_left_dist=0;ies_min_dist=0;ies_right_dist=0;junction_seq=tgaaatcaatgccagTAatataaatgatagat;read_names=J00121:27:H3GGKBBXX:5:1112:9090:13306,J00121:27:H3GGKBBXX:5:1201:23064:25527,J00121:27:H3GGKBBXX:5:1120:21024:42214,J00121:27:H3GGKBBXX:5:2225:8653:19513,J00121:27:H3GGKBBXX:5:1122:15189:28200,J00121:27:H3GGKBBXX:5:2120:19350:13922,J00121:27:H3GGKBBXX:5:2108:23389:45924,J00121:27:H3GGKBBXX:5:2214:13342:41352,J00121:27:H3GGKBBXX:5:1225:1915:27918,J00121:27:H3GGKBBXX:5:1113:9283:42935,J00121:27:H3GGKBBXX:5:1111:9932:34741,J00121:27:H3GGKBBXX:5:1213:30046:39383,J00121:27:H3GGKBBXX:5:1203:3823:48808,J00121:27:H3GGKBBXX:5:2116:28321:2387,J00121:27:H3GGKBBXX:5:1119:12337:29343,J00121:27:H3GGKBBXX:5:1108:13535:1982,J00121:27:H3GGKBBXX:5:2120:22455:13007,J00121:27:H3GGKBBXX:5:1110:9181:39594,J00121:27:H3GGKBBXX:5:1227:30695:40789,J00121:27:H3GGKBBXX:5:1220:26778:18740,J00121:27:H3GGKBBXX:5:1122:17208:42214,J00121:27:H3GGKBBXX:5:1120:15940:18634,J00121:27:H3GGKBBXX:5:1209:18091:3196,J00121:27:H3GGKBBXX:5:2107:3528:14889,J00121:27:H3GGKBBXX:5:2103:13535:21219,J00121:27:H3GGKBBXX:5:2105:13951:11003,J00121:27:H3GGKBBXX:5:1119:27164:11214,J00121:27:H3GGKBBXX:5:1226:14529:10317;sequence=TACGATAATTTCATTTGATTTTCTTGAATTTCTCAGTGTTATTTAAATCTTCTAAATTAGTTTGCAGATGATATTCATAAATTAGTTCTTTAATTACCTG;start=66196;subtype=IES;support_ref=82;support_variant=28;type=IES;
scaffold51_126_with_IES	MILORD	internal_eliminated_sequence	67224	67274	.	.	.	ID=MILORD.126.67224.67274;Name=MILORD.126.67224.67274;bounded_by_ta=TRUE;common_boundary=Both;end=67274;ies_id=IESPGM.PTET51.1.126.62001;ies_left_dist=0;ies_min_dist=0;ies_right_dist=0;junction_seq=gggttcaattcgcatTAtccttcactatggcc;read_names=J00121:27:H3GGKBBXX:5:2117:11190:28164,J00121:27:H3GGKBBXX:5:2203:27367:34952,J00121:27:H3GGKBBXX:5:2219:29833:6906,J00121:27:H3GGKBBXX:5:2107:16701:34407,J00121:27:H3GGKBBXX:5:2216:14955:40737,J00121:27:H3GGKBBXX:5:1113:22719:7838,J00121:27:H3GGKBBXX:5:2227:10673:34547,J00121:27:H3GGKBBXX:5:2103:30147:28024,J00121:27:H3GGKBBXX:5:1215:5984:23048,J00121:27:H3GGKBBXX:5:2217:21602:2316,J00121:27:H3GGKBBXX:5:2207:21471:42073,J00121:27:H3GGKBBXX:5:2219:31152:40385,J00121:27:H3GGKBBXX:5:1207:12530:25668,J00121:27:H3GGKBBXX:5:1125:4584:42530,J00121:27:H3GGKBBXX:5:1109:20517:11337,J00121:27:H3GGKBBXX:5:2228:19177:7609,J00121:27:H3GGKBBXX:5:1213:5132:48966,J00121:27:H3GGKBBXX:5:1213:24809:32173,J00121:27:H3GGKBBXX:5:1124:26129:44623,J00121:27:H3GGKBBXX:5:1219:27499:33738,J00121:27:H3GGKBBXX:5:2108:29762:39418,J00121:27:H3GGKBBXX:5:1118:19299:29905,J00121:27:H3GGKBBXX:5:1127:5731:44095,J00121:27:H3GGKBBXX:5:2219:20689:7029,J00121:27:H3GGKBBXX:5:2101:13332:11020,J00121:27:H3GGKBBXX:5:1204:18548:36130,J00121:27:H3GGKBBXX:5:2120:24383:10053,J00121:27:H3GGKBBXX:5:1202:12002:25316,J00121:27:H3GGKBBXX:5:1122:9739:2967,J00121:27:H3GGKBBXX:5:2108:4097:37748,J00121:27:H3GGKBBXX:5:2117:3468:27021,J00121:27:H3GGKBBXX:5:1123:27285:3371,J00121:27:H3GGKBBXX:5:1225:21207:25052,J00121:27:H3GGKBBXX:5:2106:20709:39348,J00121:27:H3GGKBBXX:5:2217:31304:1367,J00121:27:H3GGKBBXX:5:2113:8806:18089,J00121:27:H3GGKBBXX:5:2101:22008:4884,J00121:27:H3GGKBBXX:5:2118:6309:39436,J00121:27:H3GGKBBXX:5:1112:24596:27830,J00121:27:H3GGKBBXX:5:1208:11079:27443,J00121:27:H3GGKBBXX:5:1126:17462:18493,J00121:27:H3GGKBBXX:5:2205:5964:16084,J00121:27:H3GGKBBXX:5:1101:7202:34969,J00121:27:H3GGKBBXX:5:1115:8034:11970,J00121:27:H3GGKBBXX:5:2106:4076:42565,J00121:27:H3GGKBBXX:5:2211:12763:38697,J00121:27:H3GGKBBXX:5:2208:9333:35391,J00121:27:H3GGKBBXX:5:2216:6177:9174,J00121:27:H3GGKBBXX:5:1126:6512:11161,J00121:27:H3GGKBBXX:5:1117:26534:18001,J00121:27:H3GGKBBXX:5:1110:7598:19443,J00121:27:H3GGKBBXX:5:1221:26423:25580,J00121:27:H3GGKBBXX:5:2107:17391:28885,J00121:27:H3GGKBBXX:5:1226:19177:39787,J00121:27:H3GGKBBXX:5:2222:4300:16471,J00121:27:H3GGKBBXX:5:1206:19360:18616,J00121:27:H3GGKBBXX:5:2225:15686:26881,J00121:27:H3GGKBBXX:5:2225:13261:41915,J00121:27:H3GGKBBXX:5:1126:14894:1420,J00121:27:H3GGKBBXX:5:2215:19553:40051,J00121:27:H3GGKBBXX:5:1211:16072:23259,J00121:27:H3GGKBBXX:5:2210:17878:9438,J00121:27:H3GGKBBXX:5:2226:17726:34670,J00121:27:H3GGKBBXX:5:1206:31152:1666,J00121:27:H3GGKBBXX:5:1114:5964:12603,J00121:27:H3GGKBBXX:5:1214:20638:23329,J00121:27:H3GGKBBXX:5:1219:21349:42073,J00121:27:H3GGKBBXX:5:2106:26981:29712,J00121:27:H3GGKBBXX:5:1116:22972:31453,J00121:27:H3GGKBBXX:5:2217:28128:21641,J00121:27:H3GGKBBXX:5:1225:23399:1771,J00121:27:H3GGKBBXX:5:2206:5670:4708,J00121:27:H3GGKBBXX:5:1224:24647:45572,J00121:27:H3GGKBBXX:5:1206:16082:29114;sequence=TACAGTTGGGAATATGTATTCTTTTCATTGTATTTTTAATTCCTCCAACTG;start=67224;subtype=IES;support_ref=4;support_variant=74;type=IES;
scaffold51_126_with_IES	MILORD	internal_eliminated_sequence	68161	68239	.	.	.	ID=MILORD.126.68161.68239;Name=MILORD.126.68161.68239;bounded_by_ta=TRUE;common_boundary=Both;end=68239;ies_id=IESPGM.PTET51.1.126.62887;ies_left_dist=0;ies_min_dist=0;ies_right_dist=0;junction_seq=ttattgaaaaggaagTAtatgcataaaattaa;read_names=J00121:27:H3GGKBBXX:5:1213:26687:28956,J00121:27:H3GGKBBXX:5:2109:7699:17368,J00121:27:H3GGKBBXX:5:2219:10155:45643,J00121:27:H3GGKBBXX:5:1107:17371:28920,J00121:27:H3GGKBBXX:5:1211:15442:45449,J00121:27:H3GGKBBXX:5:1218:17300:8928,J00121:27:H3GGKBBXX:5:2109:7608:17315,J00121:27:H3GGKBBXX:5:1101:20425:47717,J00121:27:H3GGKBBXX:5:1101:25317:39945,J00121:27:H3GGKBBXX:5:2112:19218:26881,J00121:27:H3GGKBBXX:5:2107:2402:36077,J00121:27:H3GGKBBXX:5:1208:12997:22854,J00121:27:H3GGKBBXX:5:1114:8105:14238,J00121:27:H3GGKBBXX:5:2221:25855:34231,J00121:27:H3GGKBBXX:5:2224:6908:39840,J00121:27:H3GGKBBXX:5:1122:5609:31189,J00121:27:H3GGKBBXX:5:2206:4909:36130,J00121:27:H3GGKBBXX:5:2211:19177:32297,J00121:27:H3GGKBBXX:5:2207:11688:18370,J00121:27:H3GGKBBXX:5:2214:13443:25562,J00121:27:H3GGKBBXX:5:2107:29965:8682,J00121:27:H3GGKBBXX:5:1227:27417:29589,J00121:27:H3GGKBBXX:5:2110:29741:24648,J00121:27:H3GGKBBXX:5:2209:20080:2633;sequence=TATGATTCTTGGAATTGAAAACTGCAATATTTTGAGAGATTCATTTATATTTTATGAGTTCCGTAAATCTCATCCATTG;start=68161;subtype=IES;support_ref=72;support_variant=24;type=IES;
scaffold51_126_with_IES	MILORD	internal_eliminated_sequence	69675	69702	.	.	.	ID=MILORD.126.69675.69702;Name=MILORD.126.69675.69702;bounded_by_ta=TRUE;common_boundary=Both;end=69702;ies_id=IESPGM.PTET51.1.126.64322;ies_left_dist=0;ies_min_dist=0;ies_right_dist=0;junction_seq=tttctcatttaggaaTAtgaagtatataaatt;read_names=J00121:27:H3GGKBBXX:5:1104:5680:17491,J00121:27:H3GGKBBXX:5:1125:8460:5183,J00121:27:H3GGKBBXX:5:1212:5051:21676,J00121:27:H3GGKBBXX:5:1111:20699:7293,J00121:27:H3GGKBBXX:5:1114:17127:48544,J00121:27:H3GGKBBXX:5:1207:4482:2826,J00121:27:H3GGKBBXX:5:1117:5994:24788,J00121:27:H3GGKBBXX:5:2103:26839:42478,J00121:27:H3GGKBBXX:5:1103:19238:43128,J00121:27:H3GGKBBXX:5:1211:16102:47084,J00121:27:H3GGKBBXX:5:2203:14296:10686,J00121:27:H3GGKBBXX:5:1227:6654:18230,J00121:27:H3GGKBBXX:5:2220:26880:33229,J00121:27:H3GGKBBXX:5:1228:9688:25140,J00121:27:H3GGKBBXX:5:2102:19776:41493,J00121:27:H3GGKBBXX:5:2207:16467:39699,J00121:27:H3GGKBBXX:5:2225:25855:41264,J00121:27:H3GGKBBXX:5:1214:3995:17034,J00121:27:H3GGKBBXX:5:2106:18741:26723,J00121:27:H3GGKBBXX:5:1202:11708:38592,J00121:27:H3GGKBBXX:5:2225:16955:10757,J00121:27:H3GGKBBXX:5:2207:31193:8559,J00121:27:H3GGKBBXX:5:1101:23449:34741,J00121:27:H3GGKBBXX:5:1227:22841:48175,J00121:27:H3GGKBBXX:5:1119:10927:2914,J00121:27:H3GGKBBXX:5:2107:4198:21219,J00121:27:H3GGKBBXX:5:2203:17310:40913,J00121:27:H3GGKBBXX:5:2202:9080:19900,J00121:27:H3GGKBBXX:5:2223:10683:1719,J00121:27:H3GGKBBXX:5:2225:20496:25333,J00121:27:H3GGKBBXX:5:2214:6908:15469,J00121:27:H3GGKBBXX:5:2122:24972:25808,J00121:27:H3GGKBBXX:5:1128:30097:45977,J00121:27:H3GGKBBXX:5:1220:5487:41598,J00121:27:H3GGKBBXX:5:1206:29193:24085,J00121:27:H3GGKBBXX:5:2118:27722:21852,J00121:27:H3GGKBBXX:5:1126:11891:16612,J00121:27:H3GGKBBXX:5:2106:3914:40772,J00121:27:H3GGKBBXX:5:1126:5436:37044,J00121:27:H3GGKBBXX:5:1227:19015:20164,J00121:27:H3GGKBBXX:5:1224:22323:2721,J00121:27:H3GGKBBXX:5:2227:8643:34723,J00121:27:H3GGKBBXX:5:2215:15118:44429,J00121:27:H3GGKBBXX:5:2211:30056:19285,J00121:27:H3GGKBBXX:5:1101:6218:12550,J00121:27:H3GGKBBXX:5:1202:7304:28885,J00121:27:H3GGKBBXX:5:2215:12550:13394,J00121:27:H3GGKBBXX:5:1212:7415:31365,J00121:27:H3GGKBBXX:5:1122:17645:38257,J00121:27:H3GGKBBXX:5:2222:11941:40684,J00121:27:H3GGKBBXX:5:1125:4807:8488,J00121:27:H3GGKBBXX:5:1117:8917:13218,J00121:27:H3GGKBBXX:5:1104:8643:17175,J00121:27:H3GGKBBXX:5:2227:3965:3969,J00121:27:H3GGKBBXX:5:1213:4005:38152,J00121:27:H3GGKBBXX:5:1123:21491:29518,J00121:27:H3GGKBBXX:5:1117:18852:34090,J00121:27:H3GGKBBXX:5:2116:12814:29184,J00121:27:H3GGKBBXX:5:1127:13169:27303,J00121:27:H3GGKBBXX:5:2106:19918:26090,J00121:27:H3GGKBBXX:5:2110:29498:26336,J00121:27:H3GGKBBXX:5:2208:21897:3354,J00121:27:H3GGKBBXX:5:2106:18446:10458,J00121:27:H3GGKBBXX:5:2219:19045:14414,J00121:27:H3GGKBBXX:5:1224:16072:29694;sequence=TATGATAAACAAAATTTCAATTCAACTA;start=69675;subtype=IES;support_ref=12;support_variant=65;type=IES;
scaffold51_126_with_IES	MILORD	internal_eliminated_sequence	70645	70673	.	.	.	ID=MILORD.126.70645.70673;Name=MILORD.126.70645.70673;bounded_by_ta=TRUE;common_boundary=None;end=70673;ies_id=IESPGM.PTET51.1.126.64322;ies_left_dist=-970;ies_min_dist=970;ies_right_dist=-971;junction_seq=ctcttgatagatgacTAttgatagcgctctaa;read_names=J00121:27:H3GGKBBXX:5:2105:32400:25246;sequence=TATCTTCCAAAAACTTTTAGATATAGATT;start=70645;subtype=MAC;support_ref=115;support_variant=1;type=CRYPTIC;
scaffold51_126_with_IES	MILORD	internal_eliminated_sequence	71696	71723	.	.	.	ID=MILORD.126.71696.71723;Name=MILORD.126.71696.71723;bounded_by_ta=TRUE;common_boundary=Both;end=71723;ies_id=IESPGM.PTET51.1.126.66315;ies_left_dist=0;ies_min_dist=0;ies_right_dist=0;junction_seq=gagtatcttcgaatgTAgatagtgtatcataa;read_names=J00121:27:H3GGKBBXX:5:1127:29092:25351,J00121:27:H3GGKBBXX:5:1210:19289:32771,J00121:27:H3GGKBBXX:5:1128:32289:28674,J00121:27:H3GGKBBXX:5:1110:17858:23681,J00121:27:H3GGKBBXX:5:1226:4939:18036,J00121:27:H3GGKBBXX:5:2211:2930:6325,J00121:27:H3GGKBBXX:5:1104:18264:3635,J00121:27:H3GGKBBXX:5:1204:16346:26723,J00121:27:H3GGKBBXX:5:1124:15574:33229,J00121:27:H3GGKBBXX:5:2218:15463:38697,J00121:27:H3GGKBBXX:5:1120:24545:37519;sequence=TATAAGAATGAACGTTGTATTTGACCTG;start=71696;subtype=IES;support_ref=99;support_variant=11;type=IES;
scaffold51_126_with_IES	MILORD	internal_eliminated_sequence	71784	71812	.	.	.	ID=MILORD.126.71784.71812;Name=MILORD.126.71784.71812;bounded_by_ta=TRUE;common_boundary=Both;end=71812;ies_id=IESPGM.PTET51.1.126.66375;ies_left_dist=0;ies_min_dist=0;ies_right_dist=0;junction_seq=ttcctatattgaaggTAaccaatagatcatag;read_names=J00121:27:H3GGKBBXX:5:2110:27488:41528,J00121:27:H3GGKBBXX:5:2224:19370:7627,J00121:27:H3GGKBBXX:5:1121:17127:26459,J00121:27:H3GGKBBXX:5:1128:27448:4145,J00121:27:H3GGKBBXX:5:2210:24302:28762,J00121:27:H3GGKBBXX:5:1127:25296:33440,J00121:27:H3GGKBBXX:5:1127:12905:15381,J00121:27:H3GGKBBXX:5:2109:11424:26635,J00121:27:H3GGKBBXX:5:1121:6380:36569,J00121:27:H3GGKBBXX:5:2202:23896:11741,J00121:27:H3GGKBBXX:5:2111:17675:11126,J00121:27:H3GGKBBXX:5:2121:1621:17280,J00121:27:H3GGKBBXX:5:2116:4523:37431,J00121:27:H3GGKBBXX:5:2222:30705:9262,J00121:27:H3GGKBBXX:5:1119:28016:9315;sequence=TATAGTGAGACATTCTATCTATTTCACCT;start=71784;subtype=IES;support_ref=51;support_variant=15;type=IES;
scaffold51_126_with_IES	MILORD	internal_eliminated_sequence	79165	79192	.	.	.	ID=MILORD.126.79165.79192;Name=MILORD.126.79165.79192;bounded_by_ta=TRUE;common_boundary=Both;end=79192;ies_id=IESPGM.PTET51.1.126.73727;ies_left_dist=0;ies_min_dist=0;ies_right_dist=0;junction_seq=aacttaatgaagcggTActtttagaaattaag;read_names=J00121:27:H3GGKBBXX:5:1213:22739:39207,J00121:27:H3GGKBBXX:5:1210:19989:35075,J00121:27:H3GGKBBXX:5:2218:9120:19935,J00121:27:H3GGKBBXX:5:1219:15534:41317,J00121:27:H3GGKBBXX:5:1224:16894:31681,J00121:27:H3GGKBBXX:5:2212:26951:7539,J00121:27:H3GGKBBXX:5:2105:4564:15522,J00121:27:H3GGKBBXX:5:2223:29234:1226,J00121:27:H3GGKBBXX:5:1204:7984:10335,J00121:27:H3GGKBBXX:5:2208:22130:18423,J00121:27:H3GGKBBXX:5:1103:11018:22520,J00121:27:H3GGKBBXX:5:1201:29447:23505,J00121:27:H3GGKBBXX:5:1127:10845:12656,J00121:27:H3GGKBBXX:5:1124:25976:16401,J00121:27:H3GGKBBXX:5:2227:10724:1508,J00121:27:H3GGKBBXX:5:1115:14996:21043,J00121:27:H3GGKBBXX:5:2206:31538:42565,J00121:27:H3GGKBBXX:5:2110:13941:9367,J00121:27:H3GGKBBXX:5:1201:28848:25316,J00121:27:H3GGKBBXX:5:2208:16376:28358,J00121:27:H3GGKBBXX:5:2227:23358:25263,J00121:27:H3GGKBBXX:5:1219:15250:40719,J00121:27:H3GGKBBXX:5:1113:17391:3741,J00121:27:H3GGKBBXX:5:1219:29751:24173,J00121:27:H3GGKBBXX:5:2109:27387:12831,J00121:27:H3GGKBBXX:5:1109:18883:33510,J00121:27:H3GGKBBXX:5:2103:7456:10897,J00121:27:H3GGKBBXX:5:1108:14773:26599,J00121:27:H3GGKBBXX:5:2209:8501:40772,J00121:27:H3GGKBBXX:5:1109:17848:3196,J00121:27:H3GGKBBXX:5:1114:19806:7715,J00121:27:H3GGKBBXX:5:2217:25134:47612,J00121:27:H3GGKBBXX:5:2107:8126:30169,J00121:27:H3GGKBBXX:5:1223:5589:19021,J00121:27:H3GGKBBXX:5:2207:18365:21993,J00121:27:H3GGKBBXX:5:2221:26778:13886,J00121:27:H3GGKBBXX:5:2224:29396:16700,J00121:27:H3GGKBBXX:5:1208:29082:35497,J00121:27:H3GGKBBXX:5:2227:18791:19777,J00121:27:H3GGKBBXX:5:1201:15716:16840,J00121:27:H3GGKBBXX:5:2115:29011:11812,J00121:27:H3GGKBBXX:5:2221:13179:29149,J00121:27:H3GGKBBXX:5:1213:4848:44886,J00121:27:H3GGKBBXX:5:1117:6583:42161,J00121:27:H3GGKBBXX:5:1110:11018:39295,J00121:27:H3GGKBBXX:5:1125:29163:48579,J00121:27:H3GGKBBXX:5:2201:22912:18827,J00121:27:H3GGKBBXX:5:2228:26474:33545,J00121:27:H3GGKBBXX:5:2226:28869:10721,J00121:27:H3GGKBBXX:5:1220:13058:30767,J00121:27:H3GGKBBXX:5:2119:13545:1472,J00121:27:H3GGKBBXX:5:1228:7496:42829,J00121:27:H3GGKBBXX:5:2223:11373:47717;sequence=TATCATTATAAACTTATACCTCACACTA;start=79165;subtype=IES;support_ref=18;support_variant=53;type=IES;
scaffold51_126_with_IES	MILORD	internal_eliminated_sequence	80976	81030	.	.	.	ID=MILORD.126.80976.81030;Name=MILORD.126.80976.81030;bounded_by_ta=TRUE;common_boundary=Both;end=81030;ies_id=IESPGM.PTET51.1.126.75510;ies_left_dist=0;ies_min_dist=0;ies_right_dist=0;junction_seq=aggtgtgtaatcaatTAcatctcctctatcct;read_names=J00121:27:H3GGKBBXX:5:2215:5994:41598,J00121:27:H3GGKBBXX:5:1212:5690:19267,J00121:27:H3GGKBBXX:5:2112:17503:1965,J00121:27:H3GGKBBXX:5:1101:28818:43550,J00121:27:H3GGKBBXX:5:1215:7425:40104,J00121:27:H3GGKBBXX:5:1224:9577:42882,J00121:27:H3GGKBBXX:5:1211:19197:16366,J00121:27:H3GGKBBXX:5:1116:14549:26142,J00121:27:H3GGKBBXX:5:2107:15919:1754,J00121:27:H3GGKBBXX:5:1218:2869:31259,J00121:27:H3GGKBBXX:5:1101:25134:15434,J00121:27:H3GGKBBXX:5:2111:8927:9789,J00121:27:H3GGKBBXX:5:2113:28290:3319,J00121:27:H3GGKBBXX:5:2101:15097:15627,J00121:27:H3GGKBBXX:5:2109:20953:48139,J00121:27:H3GGKBBXX:5:1207:30969:47559,J00121:27:H3GGKBBXX:5:2217:17117:29290,J00121:27:H3GGKBBXX:5:2105:28452:17561,J00121:27:H3GGKBBXX:5:1214:16295:22239,J00121:27:H3GGKBBXX:5:1202:26961:13851,J00121:27:H3GGKBBXX:5:1113:15757:37308,J00121:27:H3GGKBBXX:5:1126:23805:46997,J00121:27:H3GGKBBXX:5:1222:28158:12620,J00121:27:H3GGKBBXX:5:1217:9851:26160,J00121:27:H3GGKBBXX:5:1115:17046:19038,J00121:27:H3GGKBBXX:5:2103:3579:46627,J00121:27:H3GGKBBXX:5:1109:2666:19337,J00121:27:H3GGKBBXX:5:1120:21582:45537,J00121:27:H3GGKBBXX:5:2226:7973:10176,J00121:27:H3GGKBBXX:5:2211:13017:45889,J00121:27:H3GGKBBXX:5:2105:28290:17456,J00121:27:H3GGKBBXX:5:2216:17391:4127,J00121:27:H3GGKBBXX:5:1201:2118:5622,J00121:27:H3GGKBBXX:5:2207:16133:36376,J00121:27:H3GGKBBXX:5:2210:7202:19636,J00121:27:H3GGKBBXX:5:2214:22658:27145,J00121:27:H3GGKBBXX:5:2118:22648:32050,J00121:27:H3GGKBBXX:5:2209:21125:23434,J00121:27:H3GGKBBXX:5:1220:22658:44306,J00121:27:H3GGKBBXX:5:2126:7070:36956,J00121:27:H3GGKBBXX:5:1227:25875:46504,J00121:27:H3GGKBBXX:5:1126:23165:33826,J00121:27:H3GGKBBXX:5:2213:18172:47893,J00121:27:H3GGKBBXX:5:2205:10693:12357,J00121:27:H3GGKBBXX:5:1211:27103:38890,J00121:27:H3GGKBBXX:5:1219:13179:44939,J00121:27:H3GGKBBXX:5:1119:23835:25281;sequence=TACAGTAGAATTCAATATAGATGATAATTAAAAAGGTAGATTAAAATAGAGAGTG;start=80976;subtype=IES;support_ref=36;support_variant=47;type=IES;
scaffold51_126_with_IES	MILORD	internal_eliminated_sequence	83602	83780	.	.	.	ID=MILORD.126.83602.83780;Name=MILORD.126.83602.83780;bounded_by_ta=TRUE;common_boundary=Both;end=83780;ies_id=IESPGM.PTET51.1.126.78081;ies_left_dist=0;ies_min_dist=0;ies_right_dist=0;junction_seq=aagccagaaataaagTAgcttttaaatcaaaa;read_names=J00121:27:H3GGKBBXX:5:2120:31304:47823,J00121:27:H3GGKBBXX:5:2210:22059:27936,J00121:27:H3GGKBBXX:5:1126:13108:24665,J00121:27:H3GGKBBXX:5:2211:16285:47120,J00121:27:H3GGKBBXX:5:1121:24190:28569,J00121:27:H3GGKBBXX:5:1224:15767:45097,J00121:27:H3GGKBBXX:5:1218:14215:9702,J00121:27:H3GGKBBXX:5:2111:6685:2844,J00121:27:H3GGKBBXX:5:2110:7872:41159,J00121:27:H3GGKBBXX:5:1219:27214:45660,J00121:27:H3GGKBBXX:5:2102:5883:6132,J00121:27:H3GGKBBXX:5:1202:6126:30222,J00121:27:H3GGKBBXX:5:2124:28381:30204,J00121:27:H3GGKBBXX:5:2217:3934:24665,J00121:27:H3GGKBBXX:5:2116:23348:31154,J00121:27:H3GGKBBXX:5:1101:7608:11618,J00121:27:H3GGKBBXX:5:1107:13636:16049,J00121:27:H3GGKBBXX:5:1207:13859:47137,J00121:27:H3GGKBBXX:5:1124:9628:41598,J00121:27:H3GGKBBXX:5:1106:11282:21395,J00121:27:H3GGKBBXX:5:1218:27072:7539,J00121:27:H3GGKBBXX:5:1121:18619:36112,J00121:27:H3GGKBBXX:5:1225:28787:12409,J00121:27:H3GGKBBXX:5:2111:17401:17438,J00121:27:H3GGKBBXX:5:1118:20273:7574,J00121:27:H3GGKBBXX:5:1219:27407:45185,J00121:27:H3GGKBBXX:5:2219:25601:25632,J00121:27:H3GGKBBXX:5:2201:9678:20551,J00121:27:H3GGKBBXX:5:2224:26047:28270,J00121:27:H3GGKBBXX:5:1227:29772:8488,J00121:27:H3GGKBBXX:5:1122:13291:1877,J00121:27:H3GGKBBXX:5:1128:26991:20199,J00121:27:H3GGKBBXX:5:1221:7638:15856,J00121:27:H3GGKBBXX:5:2112:6999:26564,J00121:27:H3GGKBBXX:5:2222:28726:44939,J00121:27:H3GGKBBXX:5:2109:23977:10440,J00121:27:H3GGKBBXX:5:2219:17340:19337,J00121:27:H3GGKBBXX:5:2108:31710:5095,J00121:27:H3GGKBBXX:5:2213:18487:44289,J00121:27:H3GGKBBXX:5:2205:7436:32349,J00121:27:H3GGKBBXX:5:1103:21278:16067,J00121:27:H3GGKBBXX:5:1216:24373:7257,J00121:27:H3GGKBBXX:5:1116:11850:45414,J00121:27:H3GGKBBXX:5:2109:13738:41968,J00121:27:H3GGKBBXX:5:1212:20730:18493,J00121:27:H3GGKBBXX:5:2213:19350:22538,J00121:27:H3GGKBBXX:5:2113:23074:25509,J00121:27:H3GGKBBXX:5:2104:3265:34934,J00121:27:H3GGKBBXX:5:1119:13088:7785,J00121:27:H3GGKBBXX:5:2227:26301:41229,J00121:27:H3GGKBBXX:5:1112:28534:13763,J00121:27:H3GGKBBXX:5:2213:21450:25333,J00121:27:H3GGKBBXX:5:2201:15371:14062,J00121:27:H3GGKBBXX:5:2214:28706:10581,J00121:27:H3GGKBBXX:5:1105:3731:35180;sequence=TATTGTGCTTGCATACAAGATATTTTTAAAAGAGGATAAATATAATTATGAATAAATTATATTAATATAAGTTGCCATATTTGGTTAAAGTTTAGTTTAATAATTAAATTATTTATATTAAAATAATTATAATAATAAATATCTATCTATTCTGATAAAAATATTTTGTGCAAGAACTT;start=83602;subtype=IES;support_ref=20;support_variant=55;type=IES;
scaffold51_126_with_IES	MILORD	internal_eliminated_sequence	84675	84742	.	.	.	ID=MILORD.126.84675.84742;Name=MILORD.126.84675.84742;bounded_by_ta=TRUE;common_boundary=LEFT;end=84742;ies_id=IESPGM.PTET51.1.126.78975;ies_left_dist=0;ies_min_dist=0;ies_right_dist=2;junction_seq=aatatatcagagtaaTAtatcaatctaaaatt;read_names=J00121:27:H3GGKBBXX:5:2217:16336:46821;sequence=TATAGTCCTAAAATTATTTCAATTAATTTGATTAAACTTAAAAAATGCAATTTTTAATTTATATTTCC;start=84675;subtype=PARTIAL_INTERNAL;support_ref=2;support_variant=1;type=ALTERNATIVE;
scaffold51_126_with_IES	MILORD	internal_eliminated_sequence	84675	84744	.	.	.	ID=MILORD.126.84675.84744;Name=MILORD.126.84675.84744;bounded_by_ta=TRUE;common_boundary=Both;end=84744;ies_id=IESPGM.PTET51.1.126.78975;ies_left_dist=0;ies_min_dist=0;ies_right_dist=0;junction_seq=aatatatcagagtaaTAtcaatctaaaattat;read_names=J00121:27:H3GGKBBXX:5:2225:8582:27865,J00121:27:H3GGKBBXX:5:2222:14773:18441,J00121:27:H3GGKBBXX:5:2116:18396:11460,J00121:27:H3GGKBBXX:5:1225:14996:14185;sequence=TATAGTCCTAAAATTATTTCAATTAATTTGATTAAACTTAAAAAATGCAATTTTTAATTTATATTTCCTA;start=84675;subtype=IES;support_ref=2;support_variant=4;type=IES;
scaffold51_126_with_IES	MILORD	internal_eliminated_sequence	85290	85347	.	.	.	ID=MILORD.126.85290.85347;Name=MILORD.126.85290.85347;bounded_by_ta=TRUE;common_boundary=Both;end=85347;ies_id=IESPGM.PTET51.1.126.79520;ies_left_dist=0;ies_min_dist=0;ies_right_dist=0;junction_seq=ttaacataaatattaTAtatcatttatattct;read_names=J00121:27:H3GGKBBXX:5:2123:3934:11935,J00121:27:H3GGKBBXX:5:2208:7162:28850,J00121:27:H3GGKBBXX:5:2216:26687:24595,J00121:27:H3GGKBBXX:5:2108:2625:2070,J00121:27:H3GGKBBXX:5:2212:2301:7064,J00121:27:H3GGKBBXX:5:2204:12560:11196,J00121:27:H3GGKBBXX:5:2214:20405:11952,J00121:27:H3GGKBBXX:5:1224:19512:38117,J00121:27:H3GGKBBXX:5:2104:25926:28657,J00121:27:H3GGKBBXX:5:2212:19370:11003,J00121:27:H3GGKBBXX:5:1114:22455:20850,J00121:27:H3GGKBBXX:5:2119:15595:1226,J00121:27:H3GGKBBXX:5:2111:10886:11636,J00121:27:H3GGKBBXX:5:1206:24170:41370,J00121:27:H3GGKBBXX:5:2123:3985:11952,J00121:27:H3GGKBBXX:5:1127:18923:21518,J00121:27:H3GGKBBXX:5:1216:21805:12867,J00121:27:H3GGKBBXX:5:1124:6999:17245,J00121:27:H3GGKBBXX:5:1227:14793:45133,J00121:27:H3GGKBBXX:5:1228:20628:47190,J00121:27:H3GGKBBXX:5:2215:4574:32912,J00121:27:H3GGKBBXX:5:1101:14468:24454,J00121:27:H3GGKBBXX:5:1219:24170:28182,J00121:27:H3GGKBBXX:5:2215:10307:31980,J00121:27:H3GGKBBXX:5:2120:23906:25333,J00121:27:H3GGKBBXX:5:1222:25205:32226,J00121:27:H3GGKBBXX:5:1215:18670:28393,J00121:27:H3GGKBBXX:5:2201:15514:41247,J00121:27:H3GGKBBXX:5:1207:3691:44640,J00121:27:H3GGKBBXX:5:2116:24759:30081,J00121:27:H3GGKBBXX:5:1105:26890:34864,J00121:27:H3GGKBBXX:5:1103:18243:17315,J00121:27:H3GGKBBXX:5:1118:6908:15574;sequence=TATTATGGATTCTCAATTTAAACATTCATTTGCAATTATTTACTCTTCAAATTTACAA;start=85290;subtype=IES;support_ref=58;support_variant=33;type=IES;
scaffold51_126_with_IES	MILORD	internal_eliminated_sequence	87560	87617	.	.	.	ID=MILORD.126.87560.87617;Name=MILORD.126.87560.87617;bounded_by_ta=TRUE;common_boundary=Both;end=87617;ies_id=IESPGM.PTET51.1.126.81732;ies_left_dist=0;ies_min_dist=0;ies_right_dist=0;junction_seq=aacttactgattaatTAagagagaactcaaag;read_names=J00121:27:H3GGKBBXX:5:2217:15889:38978,J00121:27:H3GGKBBXX:5:2126:14742:15047,J00121:27:H3GGKBBXX:5:2208:3701:29606,J00121:27:H3GGKBBXX:5:2107:5761:47102,J00121:27:H3GGKBBXX:5:2119:19167:47084,J00121:27:H3GGKBBXX:5:1213:10054:26723,J00121:27:H3GGKBBXX:5:1226:20669:28516,J00121:27:H3GGKBBXX:5:2101:17959:4866,J00121:27:H3GGKBBXX:5:1109:24962:12814,J00121:27:H3GGKBBXX:5:1107:6076:43075,J00121:27:H3GGKBBXX:5:1228:13068:7644,J00121:27:H3GGKBBXX:5:2108:11759:28622,J00121:27:H3GGKBBXX:5:1226:20689:28622,J00121:27:H3GGKBBXX:5:1221:5142:29044,J00121:27:H3GGKBBXX:5:1125:12834:6114,J00121:27:H3GGKBBXX:5:2217:20618:7926,J00121:27:H3GGKBBXX:5:2215:24190:30433,J00121:27:H3GGKBBXX:5:1209:5802:44218,J00121:27:H3GGKBBXX:5:2213:20720:26951,J00121:27:H3GGKBBXX:5:2126:17746:16454,J00121:27:H3GGKBBXX:5:2218:24576:10071,J00121:27:H3GGKBBXX:5:2111:8653:13570,J00121:27:H3GGKBBXX:5:1104:14976:13939,J00121:27:H3GGKBBXX:5:2122:12926:32613,J00121:27:H3GGKBBXX:5:1223:20080:32314,J00121:27:H3GGKBBXX:5:2226:11617:15328,J00121:27:H3GGKBBXX:5:1121:12784:10071,J00121:27:H3GGKBBXX:5:1105:18680:43884,J00121:27:H3GGKBBXX:5:2223:6187:6765;sequence=TATTGTGAACAAGATGGAAAACCTATAAAATCTAATTCTAAAACTAAGAACTCCACAA;start=87560;subtype=IES;support_ref=94;support_variant=29;type=IES;
scaffold51_126_with_IES	MILORD	internal_eliminated_sequence	91116	91193	.	.	.	ID=MILORD.126.91116.91193;Name=MILORD.126.91116.91193;bounded_by_ta=TRUE;common_boundary=Both;end=91193;ies_id=IESPGM.PTET51.1.126.85230;ies_left_dist=0;ies_min_dist=0;ies_right_dist=0;junction_seq=agcaattttaattgaTAatacataaatatatc;read_names=J00121:27:H3GGKBBXX:5:2213:3346:2650,J00121:27:H3GGKBBXX:5:1122:3427:30855,J00121:27:H3GGKBBXX:5:1211:27367:35690,J00121:27:H3GGKBBXX:5:1220:10632:13341,J00121:27:H3GGKBBXX:5:2104:10987:33299,J00121:27:H3GGKBBXX:5:1118:30381:24982,J00121:27:H3GGKBBXX:5:2119:22759:3723,J00121:27:H3GGKBBXX:5:2119:1651:15152,J00121:27:H3GGKBBXX:5:2215:21105:36235,J00121:27:H3GGKBBXX:5:1123:27478:5605,J00121:27:H3GGKBBXX:5:2109:18730:9403,J00121:27:H3GGKBBXX:5:2113:8877:29430,J00121:27:H3GGKBBXX:5:1126:24860:9684,J00121:27:H3GGKBBXX:5:2113:8572:37941,J00121:27:H3GGKBBXX:5:2212:13382:16770,J00121:27:H3GGKBBXX:5:1206:17949:25738,J00121:27:H3GGKBBXX:5:1121:16275:22450,J00121:27:H3GGKBBXX:5:2107:21156:48913,J00121:27:H3GGKBBXX:5:1227:25621:47014,J00121:27:H3GGKBBXX:5:1226:11302:47419,J00121:27:H3GGKBBXX:5:1117:8643:46715,J00121:27:H3GGKBBXX:5:1228:17168:46223,J00121:27:H3GGKBBXX:5:1221:11677:25914,J00121:27:H3GGKBBXX:5:1107:27123:45818,J00121:27:H3GGKBBXX:5:2115:4980:14695,J00121:27:H3GGKBBXX:5:2124:5071:33492,J00121:27:H3GGKBBXX:5:2201:5639:40104,J00121:27:H3GGKBBXX:5:1224:24860:40174,J00121:27:H3GGKBBXX:5:2118:8582:44289;sequence=TACAGTAAATAAGTTTGTTGTCATCTCAGGGTTATTTTGGAGTTTAAGAAAATTTCAAAATGCTTTTCCAACATACTA;start=91116;subtype=IES;support_ref=72;support_variant=29;type=IES;
scaffold51_126_with_IES	MILORD	internal_eliminated_sequence	95265	95296	.	.	.	ID=MILORD.126.95265.95296;Name=MILORD.126.95265.95296;bounded_by_ta=TRUE;common_boundary=Both;end=95296;ies_id=IESPGM.PTET51.1.126.89301;ies_left_dist=0;ies_min_dist=0;ies_right_dist=0;junction_seq=cattttaagtgaaagTAcacagaccaaccatg;read_names=J00121:27:H3GGKBBXX:5:1208:27681:19003,J00121:27:H3GGKBBXX:5:1128:17411:31101,J00121:27:H3GGKBBXX:5:2228:26352:13746,J00121:27:H3GGKBBXX:5:1214:14184:39119,J00121:27:H3GGKBBXX:5:2202:24535:29413,J00121:27:H3GGKBBXX:5:2116:8278:23364,J00121:27:H3GGKBBXX:5:2126:14742:7310,J00121:27:H3GGKBBXX:5:1206:6877:19742,J00121:27:H3GGKBBXX:5:1113:23186:5024,J00121:27:H3GGKBBXX:5:1112:26484:9473,J00121:27:H3GGKBBXX:5:1103:13748:35409,J00121:27:H3GGKBBXX:5:2224:14245:2475,J00121:27:H3GGKBBXX:5:1105:25033:40262,J00121:27:H3GGKBBXX:5:2228:26819:32666,J00121:27:H3GGKBBXX:5:2218:20791:17157,J00121:27:H3GGKBBXX:5:2227:4076:27057,J00121:27:H3GGKBBXX:5:1123:24738:35040,J00121:27:H3GGKBBXX:5:1119:26423:46786,J00121:27:H3GGKBBXX:5:1114:1834:13781,J00121:27:H3GGKBBXX:5:2124:2899:42108,J00121:27:H3GGKBBXX:5:1218:17787:2914,J00121:27:H3GGKBBXX:5:1221:24769:2105,J00121:27:H3GGKBBXX:5:2201:18345:28639,J00121:27:H3GGKBBXX:5:1115:31690:45185,J00121:27:H3GGKBBXX:5:1225:9648:20990,J00121:27:H3GGKBBXX:5:1214:19898:30415,J00121:27:H3GGKBBXX:5:2104:18700:6431,J00121:27:H3GGKBBXX:5:1116:29772:46012,J00121:27:H3GGKBBXX:5:2207:24261:19830,J00121:27:H3GGKBBXX:5:1102:6877:7750,J00121:27:H3GGKBBXX:5:1213:19908:5077,J00121:27:H3GGKBBXX:5:1120:9445:30345,J00121:27:H3GGKBBXX:5:1225:8176:31488,J00121:27:H3GGKBBXX:5:1221:9039:18669,J00121:27:H3GGKBBXX:5:2124:1529:26371,J00121:27:H3GGKBBXX:5:2223:19786:34160,J00121:27:H3GGKBBXX:5:2222:3610:13377,J00121:27:H3GGKBBXX:5:2124:28381:42161,J00121:27:H3GGKBBXX:5:1128:4888:5534,J00121:27:H3GGKBBXX:5:1121:23460:26881,J00121:27:H3GGKBBXX:5:1221:3589:31769,J00121:27:H3GGKBBXX:5:1116:8653:5552,J00121:27:H3GGKBBXX:5:2218:26565:18476,J00121:27:H3GGKBBXX:5:1127:4909:38592,J00121:27:H3GGKBBXX:5:1204:6888:42020,J00121:27:H3GGKBBXX:5:1119:3711:29624,J00121:27:H3GGKBBXX:5:1221:21816:7082,J00121:27:H3GGKBBXX:5:1212:26301:47313;sequence=TATGGAGATATTAATTCATAAATATCACACTA;start=95265;subtype=IES;support_ref=3;support_variant=48;type=IES;
scaffold51_126_with_IES	MILORD	internal_eliminated_sequence	96313	96514	.	.	.	ID=MILORD.126.96313.96514;Name=MILORD.126.96313.96514;bounded_by_ta=TRUE;common_boundary=None;end=96514;ies_id=IESPGM.PTET51.1.126.90894;ies_left_dist=577;ies_min_dist=404;ies_right_dist=404;junction_seq=gcccgtatttatagaTAaataaaaattattaa;read_names=J00121:27:H3GGKBBXX:5:1124:20547:21729;sequence=TACAATTGGATTTATTTTTAATCTAAAATATATCGCACTCAAACCAACTTGTTATATTATCTGAATGAGGAAATTTCGCACTTTTAATTTGCATAAGACAGTATTTATTACTCAGAATAACTATTCTAAAAGATAAAATAAGATCAAATTCCAAACCAAAACAGAAAAGTAATTTCAATATATTGATATCAAAAATTTTTTA;start=96313;subtype=MAC;support_ref=134;support_variant=1;type=CRYPTIC;
scaffold51_126_with_IES	MILORD	internal_eliminated_sequence	96890	96918	.	.	.	ID=MILORD.126.96890.96918;Name=MILORD.126.96890.96918;bounded_by_ta=TRUE;common_boundary=Both;end=96918;ies_id=IESPGM.PTET51.1.126.90894;ies_left_dist=0;ies_min_dist=0;ies_right_dist=0;junction_seq=cccattccgtgcaaaTAtttcacaatttgtct;read_names=J00121:27:H3GGKBBXX:5:1110:17310:29026,J00121:27:H3GGKBBXX:5:2203:11535:42935,J00121:27:H3GGKBBXX:5:1215:19553:46381,J00121:27:H3GGKBBXX:5:1121:14509:19074,J00121:27:H3GGKBBXX:5:1212:14072:24718,J00121:27:H3GGKBBXX:5:1208:12175:48263,J00121:27:H3GGKBBXX:5:1112:19776:39981,J00121:27:H3GGKBBXX:5:2102:30675:13078,J00121:27:H3GGKBBXX:5:2104:15534:40051,J00121:27:H3GGKBBXX:5:1116:10500:30450,J00121:27:H3GGKBBXX:5:2203:13951:38363,J00121:27:H3GGKBBXX:5:2225:27732:6958,J00121:27:H3GGKBBXX:5:2227:4066:20955,J00121:27:H3GGKBBXX:5:2224:6076:12761,J00121:27:H3GGKBBXX:5:2101:16173:25896,J00121:27:H3GGKBBXX:5:1208:6644:30802;sequence=TATAGTGTATTATAATATTAATTTTGTTA;start=96890;subtype=IES;support_ref=6;support_variant=16;type=IES;
scaffold51_126_with_IES	MILORD	internal_eliminated_sequence	96998	97249	.	.	.	ID=MILORD.126.96998.97249;Name=MILORD.126.96998.97249;bounded_by_ta=TRUE;common_boundary=Both;end=97249;ies_id=IESPGM.PTET51.1.126.90973;ies_left_dist=0;ies_min_dist=0;ies_right_dist=0;junction_seq=taagctcatctttagTAcacttagtttcttta;read_names=J00121:27:H3GGKBBXX:5:2203:16610:21483,J00121:27:H3GGKBBXX:5:2111:20466:37449,J00121:27:H3GGKBBXX:5:1109:23886:28112,J00121:27:H3GGKBBXX:5:1212:20364:25105,J00121:27:H3GGKBBXX:5:2119:15240:29659,J00121:27:H3GGKBBXX:5:1213:25093:32490;sequence=TATTGTTTGAATAAAAAATTAAATTTTTTTAAAAAAGGGTCAAACTAAAAGTTGTGGTAAAAATAGAATACGCTAATTATTAATATCAAATCATTTTATAGAGTTTTATTTAAATCAGGGAGTAATTAATTATGAGCATTTCATTTGTGTTTATAAATTTATGAATAGTTCCTTATCTCAATTATATCCAAATTTATCAATAAAAATTCTAGTATTTTGATTCTAGACTAAGAAAATATTTCAATTCAATAA;start=96998;subtype=IES;support_ref=56;support_variant=6;type=IES;
scaffold51_126_with_IES	MILORD	internal_eliminated_sequence	101882	101930	.	.	.	ID=MILORD.126.101882.101930;Name=MILORD.126.101882.101930;bounded_by_ta=TRUE;common_boundary=Both;end=101930;ies_id=IESPGM.PTET51.1.126.95605;ies_left_dist=0;ies_min_dist=0;ies_right_dist=0;junction_seq=acttagaacatcaaaTAtaataatgtttatag;read_names=J00121:27:H3GGKBBXX:5:2206:31467:47964,J00121:27:H3GGKBBXX:5:2102:3011:2633,J00121:27:H3GGKBBXX:5:1205:27032:33422,J00121:27:H3GGKBBXX:5:2111:16031:39154,J00121:27:H3GGKBBXX:5:2119:4858:24050,J00121:27:H3GGKBBXX:5:1123:19766:34864,J00121:27:H3GGKBBXX:5:2225:4959:25140,J00121:27:H3GGKBBXX:5:1117:32299:11987,J00121:27:H3GGKBBXX:5:1220:18558:42618,J00121:27:H3GGKBBXX:5:2125:6137:48034,J00121:27:H3GGKBBXX:5:1124:27864:32613,J00121:27:H3GGKBBXX:5:2224:16041:47225,J00121:27:H3GGKBBXX:5:1117:3325:17421,J00121:27:H3GGKBBXX:5:1123:12784:42565,J00121:27:H3GGKBBXX:5:1211:8806:2897,J00121:27:H3GGKBBXX:5:1215:14316:26195,J00121:27:H3GGKBBXX:5:2122:13717:39295,J00121:27:H3GGKBBXX:5:1122:19116:40244,J00121:27:H3GGKBBXX:5:2205:9891:12867,J00121:27:H3GGKBBXX:5:1220:22211:22397,J00121:27:H3GGKBBXX:5:1212:23865:42987,J00121:27:H3GGKBBXX:5:2119:5863:3213,J00121:27:H3GGKBBXX:5:1126:6238:5306,J00121:27:H3GGKBBXX:5:1114:15899:36605,J00121:27:H3GGKBBXX:5:2206:16721:2826,J00121:27:H3GGKBBXX:5:1102:17350:17280,J00121:27:H3GGKBBXX:5:2115:21663:41774,J00121:27:H3GGKBBXX:5:2214:27844:2299,J00121:27:H3GGKBBXX:5:2212:13788:6150,J00121:27:H3GGKBBXX:5:1110:9932:27567,J00121:27:H3GGKBBXX:5:1213:15097:23575,J00121:27:H3GGKBBXX:5:2103:18649:37748,J00121:27:H3GGKBBXX:5:1120:22435:16524,J00121:27:H3GGKBBXX:5:1219:16782:42179,J00121:27:H3GGKBBXX:5:1118:4594:28516,J00121:27:H3GGKBBXX:5:2118:11576:26512,J00121:27:H3GGKBBXX:5:1126:9019:48175,J00121:27:H3GGKBBXX:5:1111:11677:7943,J00121:27:H3GGKBBXX:5:2213:12997:41141,J00121:27:H3GGKBBXX:5:2115:22546:5851,J00121:27:H3GGKBBXX:5:1128:16731:3723,J00121:27:H3GGKBBXX:5:2224:8653:15996,J00121:27:H3GGKBBXX:5:2205:4909:21395;sequence=TACAGCTGAAGTATGCTTCATGTTCAATTTAAAAATGTGTTTTAGACTG;start=101882;subtype=IES;support_ref=2;support_variant=43;type=IES;
scaffold51_126_with_IES	MILORD	internal_eliminated_sequence	102235	102278	.	.	.	ID=MILORD.126.102235.102278;Name=MILORD.126.102235.102278;bounded_by_ta=TRUE;common_boundary=Both;end=102278;ies_id=IESPGM.PTET51.1.126.95909;ies_left_dist=0;ies_min_dist=0;ies_right_dist=0;junction_seq=ttttaaggctacttcTAatcggttgtcgactc;read_names=J00121:27:H3GGKBBXX:5:1226:7791:4725,J00121:27:H3GGKBBXX:5:2203:27022:24859,J00121:27:H3GGKBBXX:5:2214:10196:1894,J00121:27:H3GGKBBXX:5:1111:6390:6589,J00121:27:H3GGKBBXX:5:1117:6593:37888,J00121:27:H3GGKBBXX:5:1127:8318:11020,J00121:27:H3GGKBBXX:5:2223:25428:12427,J00121:27:H3GGKBBXX:5:2224:31832:28340,J00121:27:H3GGKBBXX:5:1108:21501:39805;sequence=TATGATTAATATATTTAAGTGTTTATAAATAATGAAATCAGTTA;start=102235;subtype=IES;support_ref=51;support_variant=9;type=IES;
scaffold51_126_with_IES	MILORD	internal_eliminated_sequence	109190	109236	.	.	.	ID=MILORD.126.109190.109236;Name=MILORD.126.109190.109236;bounded_by_ta=TRUE;common_boundary=Both;end=109236;ies_id=IESPGM.PTET51.1.126.102820;ies_left_dist=0;ies_min_dist=0;ies_right_dist=0;junction_seq=ttgcacaataagtttTAtcaagggaacaggtt;read_names=J00121:27:H3GGKBBXX:5:2214:28534:18194,J00121:27:H3GGKBBXX:5:1207:16610:29008,J00121:27:H3GGKBBXX:5:1207:26768:30749,J00121:27:H3GGKBBXX:5:1202:6015:12374,J00121:27:H3GGKBBXX:5:1115:31659:46504,J00121:27:H3GGKBBXX:5:2102:10967:43990,J00121:27:H3GGKBBXX:5:2116:4046:18986,J00121:27:H3GGKBBXX:5:2214:5467:10229,J00121:27:H3GGKBBXX:5:2223:31030:34758,J00121:27:H3GGKBBXX:5:2106:4696:42478,J00121:27:H3GGKBBXX:5:2221:13951:35303,J00121:27:H3GGKBBXX:5:2204:23510:31681,J00121:27:H3GGKBBXX:5:1216:16366:22397,J00121:27:H3GGKBBXX:5:1113:4604:37150,J00121:27:H3GGKBBXX:5:1201:24789:11847,J00121:27:H3GGKBBXX:5:2102:30472:12374,J00121:27:H3GGKBBXX:5:1227:27509:22713,J00121:27:H3GGKBBXX:5:1121:14194:12234,J00121:27:H3GGKBBXX:5:1108:23084:16418,J00121:27:H3GGKBBXX:5:1123:25236:6747,J00121:27:H3GGKBBXX:5:2227:2635:18441,J00121:27:H3GGKBBXX:5:1213:18365:40737,J00121:27:H3GGKBBXX:5:1221:10602:44306,J00121:27:H3GGKBBXX:5:2113:25104:30925,J00121:27:H3GGKBBXX:5:2216:11921:22819,J00121:27:H3GGKBBXX:5:2102:20253:46153,J00121:27:H3GGKBBXX:5:2113:19999:36710,J00121:27:H3GGKBBXX:5:1222:26971:44675,J00121:27:H3GGKBBXX:5:1228:10927:17333,J00121:27:H3GGKBBXX:5:1210:14438:14766,J00121:27:H3GGKBBXX:5:2109:5731:44693,J00121:27:H3GGKBBXX:5:2223:1479:10950,J00121:27:H3GGKBBXX:5:1216:14884:35936,J00121:27:H3GGKBBXX:5:1224:12276:43796,J00121:27:H3GGKBBXX:5:2109:29914:37783,J00121:27:H3GGKBBXX:5:2209:9648:48280,J00121:27:H3GGKBBXX:5:2114:19471:4743,J00121:27:H3GGKBBXX:5:1214:9272:14537,J00121:27:H3GGKBBXX:5:2104:10074:45256,J00121:27:H3GGKBBXX:5:1206:19715:35690,J00121:27:H3GGKBBXX:5:1213:4614:40192,J00121:27:H3GGKBBXX:5:2227:3153:22045,J00121:27:H3GGKBBXX:5:2127:24535:13166,J00121:27:H3GGKBBXX:5:1204:15686:37114,J00121:27:H3GGKBBXX:5:2122:27661:17386,J00121:27:H3GGKBBXX:5:1114:20760:39611,J00121:27:H3GGKBBXX:5:1215:10784:3758;sequence=TACAGTAGATTGTTTATAGCTGCAATTAATACTTACTAGTTTGAGTG;start=109190;subtype=IES;support_ref=0;support_variant=47;type=IES;
scaffold51_126_with_IES	MILORD	internal_eliminated_sequence	110011	110036	.	.	.	ID=MILORD.126.110011.110036;Name=MILORD.126.110011.110036;bounded_by_ta=TRUE;common_boundary=Both;end=110036;ies_id=IESPGM.PTET51.1.126.103594;ies_left_dist=0;ies_min_dist=0;ies_right_dist=0;junction_seq=aattaattgctatgaTAacaaagacctagaaa;read_names=J00121:27:H3GGKBBXX:5:2219:25540:46135,J00121:27:H3GGKBBXX:5:1228:19481:20304,J00121:27:H3GGKBBXX:5:2222:30066:20428,J00121:27:H3GGKBBXX:5:1122:22587:6871,J00121:27:H3GGKBBXX:5:1106:24627:1789,J00121:27:H3GGKBBXX:5:2106:11241:34512,J00121:27:H3GGKBBXX:5:2109:15585:11091,J00121:27:H3GGKBBXX:5:2201:9130:38697;sequence=TACATTTAAAGTAATCATCTCAACTC;start=110011;subtype=IES;support_ref=33;support_variant=8;type=IES;
scaffold51_126_with_IES	MILORD	internal_eliminated_sequence	110087	110144	.	.	.	ID=MILORD.126.110087.110144;Name=MILORD.126.110087.110144;bounded_by_ta=TRUE;common_boundary=Both;end=110144;ies_id=IESPGM.PTET51.1.126.103644;ies_left_dist=0;ies_min_dist=0;ies_right_dist=0;junction_seq=ttcatgtcatgaaagTAtaatattataccata;read_names=J00121:27:H3GGKBBXX:5:1201:15037:40455,J00121:27:H3GGKBBXX:5:2108:21694:7398,J00121:27:H3GGKBBXX:5:2227:31081:21729,J00121:27:H3GGKBBXX:5:2205:11038:39647,J00121:27:H3GGKBBXX:5:1220:30979:17509,J00121:27:H3GGKBBXX:5:1204:10795:18441,J00121:27:H3GGKBBXX:5:1101:31517:34196,J00121:27:H3GGKBBXX:5:1228:29691:34582,J00121:27:H3GGKBBXX:5:2218:32187:41405,J00121:27:H3GGKBBXX:5:1206:19086:16418,J00121:27:H3GGKBBXX:5:2120:25022:27408,J00121:27:H3GGKBBXX:5:2122:12510:36780,J00121:27:H3GGKBBXX:5:2111:13281:3160,J00121:27:H3GGKBBXX:5:2120:19887:8137,J00121:27:H3GGKBBXX:5:1118:27641:36692,J00121:27:H3GGKBBXX:5:2226:18030:10510,J00121:27:H3GGKBBXX:5:2104:14631:35040,J00121:27:H3GGKBBXX:5:1220:4239:21465,J00121:27:H3GGKBBXX:5:1219:27032:38486,J00121:27:H3GGKBBXX:5:2106:4259:6097,J00121:27:H3GGKBBXX:5:1125:10632:34582;sequence=TACACTAGATTACATTTTCTACATTTAAAATTATAAAGTTTAATATAAATTCTAACTG;start=110087;subtype=IES;support_ref=0;support_variant=21;type=IES;
scaffold51_126_with_IES	MILORD	internal_eliminated_sequence	110375	110421	.	.	.	ID=MILORD.126.110375.110421;Name=MILORD.126.110375.110421;bounded_by_ta=TRUE;common_boundary=None;end=110421;ies_id=IESPGM.PTET51.1.126.104052;ies_left_dist=178;ies_min_dist=178;ies_right_dist=180;junction_seq=tatggattacggattTAgaagttactatttgc;read_names=J00121:27:H3GGKBBXX:5:2116:31243:5376,J00121:27:H3GGKBBXX:5:1217:10084:8840;sequence=TACAGTTAGCAAAAATATTGGTTTTGTTGAGGATGAGTTTGAGAGTA;start=110375;subtype=MAC;support_ref=190;support_variant=2;type=CRYPTIC;
scaffold51_126_with_IES	MILORD	internal_eliminated_sequence	110553	110601	.	.	.	ID=MILORD.126.110553.110601;Name=MILORD.126.110553.110601;bounded_by_ta=TRUE;common_boundary=Both;end=110601;ies_id=IESPGM.PTET51.1.126.104052;ies_left_dist=0;ies_min_dist=0;ies_right_dist=0;junction_seq=agaatgggggaaaatTAtcagatctaagggaa;read_names=J00121:27:H3GGKBBXX:5:1119:11048:20217,J00121:27:H3GGKBBXX:5:2220:16762:5112,J00121:27:H3GGKBBXX:5:2110:14722:33651,J00121:27:H3GGKBBXX:5:2207:6969:46557,J00121:27:H3GGKBBXX:5:1206:6116:21201,J00121:27:H3GGKBBXX:5:1101:27387:14344,J00121:27:H3GGKBBXX:5:2214:15838:3196,J00121:27:H3GGKBBXX:5:2111:13859:33492,J00121:27:H3GGKBBXX:5:1216:10653:41124,J00121:27:H3GGKBBXX:5:2201:10115:12339,J00121:27:H3GGKBBXX:5:2210:19664:3811,J00121:27:H3GGKBBXX:5:1121:5518:6730,J00121:27:H3GGKBBXX:5:1110:20933:6818,J00121:27:H3GGKBBXX:5:2109:25012:8084,J00121:27:H3GGKBBXX:5:1202:23967:4268,J00121:27:H3GGKBBXX:5:1116:4797:40543,J00121:27:H3GGKBBXX:5:2213:20172:23048,J00121:27:H3GGKBBXX:5:2213:5213:36903,J00121:27:H3GGKBBXX:5:1120:20303:20041,J00121:27:H3GGKBBXX:5:2218:29538:8049,J00121:27:H3GGKBBXX:5:2228:6268:11477,J00121:27:H3GGKBBXX:5:2208:12246:6572,J00121:27:H3GGKBBXX:5:1203:22830:23259,J00121:27:H3GGKBBXX:5:2214:5670:4286,J00121:27:H3GGKBBXX:5:1210:25611:29765,J00121:27:H3GGKBBXX:5:2211:30787:23294,J00121:27:H3GGKBBXX:5:2201:5842:22520,J00121:27:H3GGKBBXX:5:1106:3772:15240,J00121:27:H3GGKBBXX:5:2103:18517:34459,J00121:27:H3GGKBBXX:5:1213:7902:33123,J00121:27:H3GGKBBXX:5:1121:29873:9860,J00121:27:H3GGKBBXX:5:1211:31061:31787,J00121:27:H3GGKBBXX:5:1104:16934:25105,J00121:27:H3GGKBBXX:5:2213:20161:23030,J00121:27:H3GGKBBXX:5:1118:14489:25087,J00121:27:H3GGKBBXX:5:1205:20872:48597,J00121:27:H3GGKBBXX:5:2228:6228:11302,J00121:27:H3GGKBBXX:5:1126:27143:10932,J00121:27:H3GGKBBXX:5:2124:17746:4040,J00121:27:H3GGKBBXX:5:1226:27935:39805,J00121:27:H3GGKBBXX:5:1120:7517:43814,J00121:27:H3GGKBBXX:5:2207:24840:10352,J00121:27:H3GGKBBXX:5:1102:26291:3969,J00121:27:H3GGKBBXX:5:2208:20588:44517,J00121:27:H3GGKBBXX:5:1128:20354:28920,J00121:27:H3GGKBBXX:5:2122:24241:13746,J00121:27:H3GGKBBXX:5:1208:15280:35989,J00121:27:H3GGKBBXX:5:1127:27499:38697,J00121:27:H3GGKBBXX:5:1116:12124:42653;sequence=TATACTTGATTTTATATTACTTATTTATTTACAGTTTAAAAACCATGTG;start=110553;subtype=IES;support_ref=26;support_variant=49;type=IES;
scaffold51_126_with_IES	MILORD	internal_eliminated_sequence	111136	111258	.	.	.	ID=MILORD.126.111136.111258;Name=MILORD.126.111136.111258;bounded_by_ta=TRUE;common_boundary=Both;end=111258;ies_id=IESPGM.PTET51.1.126.104586;ies_left_dist=0;ies_min_dist=0;ies_right_dist=0;junction_seq=gtttaatatgcaatgTAcaatataaaaatctc;read_names=J00121:27:H3GGKBBXX:5:2220:24819:1912,J00121:27:H3GGKBBXX:5:2202:2625:16313,J00121:27:H3GGKBBXX:5:2227:17533:14748,J00121:27:H3GGKBBXX:5:2120:23916:13851,J00121:27:H3GGKBBXX:5:2214:5873:20568,J00121:27:H3GGKBBXX:5:1228:20963:1349,J00121:27:H3GGKBBXX:5:2226:11464:12990,J00121:27:H3GGKBBXX:5:2224:20983:6765,J00121:27:H3GGKBBXX:5:1119:26078:8664,J00121:27:H3GGKBBXX:5:2202:8420:14010,J00121:27:H3GGKBBXX:5:1210:30005:37695;sequence=TACACAAAGTTAAATTTTAAAATAAATCAATTAAATACCAATTTTACAGTCAATCTAACTTAATTTATGAGATAGTATTAGAATAAGCTTTACAAAGAGTGTACTTAAAGTAAAATGTTAGTG;start=111136;subtype=IES;support_ref=54;support_variant=11;type=IES;
scaffold51_126_with_IES	MILORD	internal_eliminated_sequence	111180	111236	.	.	.	ID=MILORD.126.111180.111236;Name=MILORD.126.111180.111236;bounded_by_ta=TRUE;common_boundary=None;end=111236;ies_id=IESPGM.PTET51.1.126.104586;ies_left_dist=-44;ies_min_dist=22;ies_right_dist=22;junction_seq=attaaataccaatttTActtaaagtaaaatgt;read_names=J00121:27:H3GGKBBXX:5:1124:7364:44324,J00121:27:H3GGKBBXX:5:1223:32289:22520;sequence=TACAGTCAATCTAACTTAATTTATGAGATAGTATTAGAATAAGCTTTACAAAGAGTG;start=111180;subtype=INTERNAL;support_ref=34;support_variant=2;type=ALTERNATIVE;
scaffold51_126_with_IES	MILORD	internal_eliminated_sequence	111840	111914	.	.	.	ID=MILORD.126.111840.111914;Name=MILORD.126.111840.111914;bounded_by_ta=TRUE;common_boundary=Both;end=111914;ies_id=IESPGM.PTET51.1.126.105167;ies_left_dist=0;ies_min_dist=0;ies_right_dist=0;junction_seq=ggattccaggtcatcTAtccgaatatcaaaaa;read_names=J00121:27:H3GGKBBXX:5:1105:10795:38345,J00121:27:H3GGKBBXX:5:2128:25581:28235,J00121:27:H3GGKBBXX:5:2212:27509:2809,J00121:27:H3GGKBBXX:5:1207:12976:20744,J00121:27:H3GGKBBXX:5:2107:25215:40473,J00121:27:H3GGKBBXX:5:2107:11464:39154,J00121:27:H3GGKBBXX:5:2104:30218:30749,J00121:27:H3GGKBBXX:5:2119:11018:44500,J00121:27:H3GGKBBXX:5:1127:26352:12304,J00121:27:H3GGKBBXX:5:1218:24119:23417,J00121:27:H3GGKBBXX:5:2109:9019:23311,J00121:27:H3GGKBBXX:5:2206:11566:26283,J00121:27:H3GGKBBXX:5:1201:20303:41000,J00121:27:H3GGKBBXX:5:1219:4949:17104,J00121:27:H3GGKBBXX:5:2210:18040:14748,J00121:27:H3GGKBBXX:5:2102:21420:6079,J00121:27:H3GGKBBXX:5:2201:21755:48192,J00121:27:H3GGKBBXX:5:2119:6573:11548,J00121:27:H3GGKBBXX:5:1101:18913:48157,J00121:27:H3GGKBBXX:5:1228:12347:29466,J00121:27:H3GGKBBXX:5:1120:11099:25333,J00121:27:H3GGKBBXX:5:1218:11779:39418,J00121:27:H3GGKBBXX:5:2218:21410:45273,J00121:27:H3GGKBBXX:5:2110:27072:15873,J00121:27:H3GGKBBXX:5:2124:2818:26002,J00121:27:H3GGKBBXX:5:1124:26027:14555;sequence=TACAGATTCATTACATAATTTTGTTAAAATCTTATATAAAATATATCAATCTTGATTTCGATTATTTAATTGGTG;start=111840;subtype=IES;support_ref=98;support_variant=26;type=IES;
scaffold51_126_with_IES	MILORD	internal_eliminated_sequence	114030	114111	.	.	.	ID=MILORD.126.114030.114111;Name=MILORD.126.114030.114111;bounded_by_ta=TRUE;common_boundary=Both;end=114111;ies_id=IESPGM.PTET51.1.126.107282;ies_left_dist=0;ies_min_dist=0;ies_right_dist=0;junction_seq=ctttatttaatctggTAtttgcaaaaatcctt;read_names=J00121:27:H3GGKBBXX:5:1107:4929:6976,J00121:27:H3GGKBBXX:5:2219:22658:22256,J00121:27:H3GGKBBXX:5:2206:16346:16243,J00121:27:H3GGKBBXX:5:1206:13027:16542,J00121:27:H3GGKBBXX:5:1208:3346:11266,J00121:27:H3GGKBBXX:5:1220:29488:8207,J00121:27:H3GGKBBXX:5:1108:29031:41458,J00121:27:H3GGKBBXX:5:2225:28473:5640,J00121:27:H3GGKBBXX:5:2227:4127:41000,J00121:27:H3GGKBBXX:5:2101:20851:16207,J00121:27:H3GGKBBXX:5:2213:6228:3881,J00121:27:H3GGKBBXX:5:1113:4452:7802,J00121:27:H3GGKBBXX:5:2120:11221:4303,J00121:27:H3GGKBBXX:5:2101:11840:33017,J00121:27:H3GGKBBXX:5:1214:13616:24384,J00121:27:H3GGKBBXX:5:2122:30776:28797,J00121:27:H3GGKBBXX:5:1207:16833:14414,J00121:27:H3GGKBBXX:5:1110:24921:12392,J00121:27:H3GGKBBXX:5:2103:16437:29659,J00121:27:H3GGKBBXX:5:1226:4076:41581,J00121:27:H3GGKBBXX:5:1109:15077:47735,J00121:27:H3GGKBBXX:5:2122:14042:30960,J00121:27:H3GGKBBXX:5:1214:18659:28059,J00121:27:H3GGKBBXX:5:1120:27509:45713,J00121:27:H3GGKBBXX:5:2228:14093:20639,J00121:27:H3GGKBBXX:5:1205:19157:48509,J00121:27:H3GGKBBXX:5:1110:22293:17931,J00121:27:H3GGKBBXX:5:1126:28524:35444,J00121:27:H3GGKBBXX:5:1106:2838:17808,J00121:27:H3GGKBBXX:5:1108:6228:2334,J00121:27:H3GGKBBXX:5:2205:20080:18142,J00121:27:H3GGKBBXX:5:1227:18558:26758,J00121:27:H3GGKBBXX:5:2222:8450:39559,J00121:27:H3GGKBBXX:5:1224:15696:27074,J00121:27:H3GGKBBXX:5:2228:23409:15293,J00121:27:H3GGKBBXX:5:2224:5497:3916,J00121:27:H3GGKBBXX:5:1115:16610:32173,J00121:27:H3GGKBBXX:5:2123:28787:37062,J00121:27:H3GGKBBXX:5:1222:27225:48737;sequence=TACAGTTGTTTCATATGTATAAAAAGAATAAAATTCAAATACTTTAATTTTATTAGAATCATTTAATTCATCAGAAGACCTG;start=114030;subtype=IES;support_ref=0;support_variant=39;type=IES;
scaffold51_126_with_IES	MILORD	internal_eliminated_sequence	114720	114775	.	.	.	ID=MILORD.126.114720.114775;Name=MILORD.126.114720.114775;bounded_by_ta=TRUE;common_boundary=Both;end=114775;ies_id=IESPGM.PTET51.1.126.107890;ies_left_dist=0;ies_min_dist=0;ies_right_dist=0;junction_seq=caatataatagttggTActatattcaaattac;read_names=J00121:27:H3GGKBBXX:5:1101:19816:47366,J00121:27:H3GGKBBXX:5:1205:12398:17175,J00121:27:H3GGKBBXX:5:1113:17777:39893,J00121:27:H3GGKBBXX:5:1202:3153:9139,J00121:27:H3GGKBBXX:5:1201:16112:41440,J00121:27:H3GGKBBXX:5:2128:9719:29554;sequence=TATTGCAATTTTTATTGGTTAAAACTTTAAATAATAAATAAAATTAATTATTACAA;start=114720;subtype=IES;support_ref=10;support_variant=6;type=IES;
scaffold51_126_with_IES	MILORD	internal_eliminated_sequence	114804	114878	.	.	.	ID=MILORD.126.114804.114878;Name=MILORD.126.114804.114878;bounded_by_ta=TRUE;common_boundary=Both;end=114878;ies_id=IESPGM.PTET51.1.126.107918;ies_left_dist=0;ies_min_dist=0;ies_right_dist=0;junction_seq=ttaccaatttcgtcaTAtcatatatattagtt;read_names=J00121:27:H3GGKBBXX:5:1115:6735:17878,J00121:27:H3GGKBBXX:5:2207:7334:10124,J00121:27:H3GGKBBXX:5:2214:18954:45520,J00121:27:H3GGKBBXX:5:1216:31588:31681,J00121:27:H3GGKBBXX:5:1219:14448:42671,J00121:27:H3GGKBBXX:5:2107:16001:13289,J00121:27:H3GGKBBXX:5:2215:4503:6273,J00121:27:H3GGKBBXX:5:1120:7009:24296,J00121:27:H3GGKBBXX:5:2206:14590:20093,J00121:27:H3GGKBBXX:5:2216:17868:3442,J00121:27:H3GGKBBXX:5:2214:24911:9033,J00121:27:H3GGKBBXX:5:1220:25672:39014;sequence=TACAGCCAATATTGTGAATATTAATATTCATAAATCAATGACTTAGTAAAATAATAAAATCAATATGAATCGCTG;start=114804;subtype=IES;support_ref=2;support_variant=12;type=IES;
scaffold51_126_with_IES	MILORD	internal_eliminated_sequence	116149	116242	.	.	.	ID=MILORD.126.116149.116242;Name=MILORD.126.116149.116242;bounded_by_ta=TRUE;common_boundary=Both;end=116242;ies_id=IESPGM.PTET51.1.126.109188;ies_left_dist=0;ies_min_dist=0;ies_right_dist=0;junction_seq=agtttaaaaatctgaTAatgcttttacgaaaa;read_names=J00121:27:H3GGKBBXX:5:1114:16315:2932,J00121:27:H3GGKBBXX:5:2227:7902:39312,J00121:27:H3GGKBBXX:5:1208:21156:15223,J00121:27:H3GGKBBXX:5:1109:24282:5165,J00121:27:H3GGKBBXX:5:2211:32278:12972,J00121:27:H3GGKBBXX:5:2214:26656:2176,J00121:27:H3GGKBBXX:5:1221:13332:39647,J00121:27:H3GGKBBXX:5:2225:26606:10844,J00121:27:H3GGKBBXX:5:1108:26027:16770,J00121:27:H3GGKBBXX:5:1213:14570:30222,J00121:27:H3GGKBBXX:5:1217:15483:17667;sequence=TAAAGCTGTAGCCTTCTAAATTTTTATTTAATAATAATTAATGTTTGCAATAATTAAATTCTGAACGAAATAAAAATTGATAATCGTTCGGTTG;start=116149;subtype=IES;support_ref=61;support_variant=11;type=IES;
scaffold51_126_with_IES	MILORD	internal_eliminated_sequence	116611	116637	.	.	.	ID=MILORD.126.116611.116637;Name=MILORD.126.116611.116637;bounded_by_ta=TRUE;common_boundary=Both;end=116637;ies_id=IESPGM.PTET51.1.126.109556;ies_left_dist=0;ies_min_dist=0;ies_right_dist=0;junction_seq=aaatcatgaactaaaTAcaagcactagtagtc;read_names=J00121:27:H3GGKBBXX:5:1208:10886:28094,J00121:27:H3GGKBBXX:5:1106:13788:3477,J00121:27:H3GGKBBXX:5:2220:17086:14010,J00121:27:H3GGKBBXX:5:2217:6614:39189,J00121:27:H3GGKBBXX:5:2214:20334:24454,J00121:27:H3GGKBBXX:5:2212:27164:49124,J00121:27:H3GGKBBXX:5:1115:20496:6835,J00121:27:H3GGKBBXX:5:1207:29802:42900,J00121:27:H3GGKBBXX:5:1122:24992:48702,J00121:27:H3GGKBBXX:5:2217:7699:39664,J00121:27:H3GGKBBXX:5:2221:6542:39945,J00121:27:H3GGKBBXX:5:2220:17107:14045,J00121:27:H3GGKBBXX:5:1226:21947:31611,J00121:27:H3GGKBBXX:5:1107:3934:33176,J00121:27:H3GGKBBXX:5:1218:14722:9737,J00121:27:H3GGKBBXX:5:2205:2889:47858,J00121:27:H3GGKBBXX:5:2113:9719:20269,J00121:27:H3GGKBBXX:5:1121:11880:18529,J00121:27:H3GGKBBXX:5:1106:15229:30450,J00121:27:H3GGKBBXX:5:1212:17969:14519,J00121:27:H3GGKBBXX:5:2223:11901:14484,J00121:27:H3GGKBBXX:5:2104:7628:27162,J00121:27:H3GGKBBXX:5:1211:1884:47770,J00121:27:H3GGKBBXX:5:2111:10581:36042,J00121:27:H3GGKBBXX:5:1203:7273:23698,J00121:27:H3GGKBBXX:5:1122:8491:23557,J00121:27:H3GGKBBXX:5:2202:10896:34301,J00121:27:H3GGKBBXX:5:2103:22232:3160,J00121:27:H3GGKBBXX:5:2217:3965:4708,J00121:27:H3GGKBBXX:5:1208:21653:3108,J00121:27:H3GGKBBXX:5:1228:23754:26934,J00121:27:H3GGKBBXX:5:2219:3468:20023;sequence=TATAATGGAAATAAACAATATCGACTA;start=116611;subtype=IES;support_ref=3;support_variant=32;type=IES;
scaffold51_126_with_IES	MILORD	internal_eliminated_sequence	118425	118468	.	.	.	ID=MILORD.126.118425.118468;Name=MILORD.126.118425.118468;bounded_by_ta=TRUE;common_boundary=Both;end=118468;ies_id=IESPGM.PTET51.1.126.111343;ies_left_dist=0;ies_min_dist=0;ies_right_dist=0;junction_seq=tacttattcttacaaTActtcattgaattgca;read_names=J00121:27:H3GGKBBXX:5:1112:11353:46240,J00121:27:H3GGKBBXX:5:1216:15838:34248,J00121:27:H3GGKBBXX:5:2114:24759:47208,J00121:27:H3GGKBBXX:5:2125:19979:19197,J00121:27:H3GGKBBXX:5:1211:16670:39383,J00121:27:H3GGKBBXX:5:1104:11140:28041,J00121:27:H3GGKBBXX:5:1108:11972:39365,J00121:27:H3GGKBBXX:5:2225:19441:1314,J00121:27:H3GGKBBXX:5:2225:21876:40631,J00121:27:H3GGKBBXX:5:2222:10247:44675,J00121:27:H3GGKBBXX:5:1114:7659:5763,J00121:27:H3GGKBBXX:5:2209:12987:19179,J00121:27:H3GGKBBXX:5:1216:14113:2844,J00121:27:H3GGKBBXX:5:2228:8755:29712,J00121:27:H3GGKBBXX:5:2224:25885:33264,J00121:27:H3GGKBBXX:5:2224:20476:2123,J00121:27:H3GGKBBXX:5:2202:16995:48667,J00121:27:H3GGKBBXX:5:2224:3528:29167,J00121:27:H3GGKBBXX:5:2201:9029:28639,J00121:27:H3GGKBBXX:5:1112:23805:36130,J00121:27:H3GGKBBXX:5:1105:18162:20515,J00121:27:H3GGKBBXX:5:1126:11424:35462,J00121:27:H3GGKBBXX:5:1208:10622:39207,J00121:27:H3GGKBBXX:5:1215:21115:13113,J00121:27:H3GGKBBXX:5:1227:11272:39172,J00121:27:H3GGKBBXX:5:1113:2503:25843,J00121:27:H3GGKBBXX:5:2221:5477:24560,J00121:27:H3GGKBBXX:5:1228:24840:6027,J00121:27:H3GGKBBXX:5:1122:17837:3072,J00121:27:H3GGKBBXX:5:1123:19958:36921,J00121:27:H3GGKBBXX:5:1108:14986:44588,J00121:27:H3GGKBBXX:5:2113:27367:18458,J00121:27:H3GGKBBXX:5:1124:30523:20093,J00121:27:H3GGKBBXX:5:1104:9739:13271,J00121:27:H3GGKBBXX:5:2115:22810:8488;sequence=TATAGTGATTTTAGAGTTTCAGGGGAAATGAGATTGATTGACTA;start=118425;subtype=IES;support_ref=18;support_variant=35;type=IES;
scaffold51_126_with_IES	MILORD	internal_eliminated_sequence	121340	121365	.	.	.	ID=MILORD.126.121340.121365;Name=MILORD.126.121340.121365;bounded_by_ta=TRUE;common_boundary=LEFT;end=121365;ies_id=IESPGM.PTET51.1.126.114214;ies_left_dist=0;ies_min_dist=0;ies_right_dist=2;junction_seq=tttccatgaacttttTAtacaagtggaaggat;read_names=J00121:27:H3GGKBBXX:5:1214:8694:29325;sequence=TATAGTGTGTTAAAACCTAATCATCC;start=121340;subtype=PARTIAL_INTERNAL;support_ref=0;support_variant=1;type=ALTERNATIVE;
scaffold51_126_with_IES	MILORD	internal_eliminated_sequence	121340	121367	.	.	.	ID=MILORD.126.121340.121367;Name=MILORD.126.121340.121367;bounded_by_ta=TRUE;common_boundary=Both;end=121367;ies_id=IESPGM.PTET51.1.126.114214;ies_left_dist=0;ies_min_dist=0;ies_right_dist=0;junction_seq=tttccatgaacttttTAcaagtggaaggattg;read_names=J00121:27:H3GGKBBXX:5:1108:16254:1455,J00121:27:H3GGKBBXX:5:2121:25560:3512,J00121:27:H3GGKBBXX:5:1118:13910:19197,J00121:27:H3GGKBBXX:5:2117:10784:24261,J00121:27:H3GGKBBXX:5:2228:10105:14185,J00121:27:H3GGKBBXX:5:2222:12104:24085,J00121:27:H3GGKBBXX:5:1224:25621:7310,J00121:27:H3GGKBBXX:5:1214:7963:3055,J00121:27:H3GGKBBXX:5:2223:29914:31488,J00121:27:H3GGKBBXX:5:2214:15158:6413,J00121:27:H3GGKBBXX:5:1211:22485:28956,J00121:27:H3GGKBBXX:5:2225:11749:28885,J00121:27:H3GGKBBXX:5:2120:28798:32859,J00121:27:H3GGKBBXX:5:1107:30036:37607,J00121:27:H3GGKBBXX:5:1108:4229:36991,J00121:27:H3GGKBBXX:5:1222:9029:20937,J00121:27:H3GGKBBXX:5:2214:27468:17509,J00121:27:H3GGKBBXX:5:2205:23581:22133,J00121:27:H3GGKBBXX:5:2118:31578:18159,J00121:27:H3GGKBBXX:5:1210:24271:12392,J00121:27:H3GGKBBXX:5:1210:23876:45150,J00121:27:H3GGKBBXX:5:1110:19502:46399,J00121:27:H3GGKBBXX:5:2110:27884:9930,J00121:27:H3GGKBBXX:5:1208:28970:45643,J00121:27:H3GGKBBXX:5:1102:23937:7521,J00121:27:H3GGKBBXX:5:2107:4462:38662,J00121:27:H3GGKBBXX:5:1218:17553:44711,J00121:27:H3GGKBBXX:5:2102:6816:12884,J00121:27:H3GGKBBXX:5:2117:4817:28446;sequence=TATAGTGTGTTAAAACCTAATCATCCTA;start=121340;subtype=IES;support_ref=0;support_variant=29;type=IES;
scaffold51_126_with_IES	MILORD	internal_eliminated_sequence	121418	121445	.	.	.	ID=MILORD.126.121418.121445;Name=MILORD.126.121418.121445;bounded_by_ta=TRUE;common_boundary=Both;end=121445;ies_id=IESPGM.PTET51.1.126.114264;ies_left_dist=0;ies_min_dist=0;ies_right_dist=0;junction_seq=gattaatacatttagTAagggttgaatcatct;read_names=J00121:27:H3GGKBBXX:5:1221:7963:39523,J00121:27:H3GGKBBXX:5:1119:14549:20937,J00121:27:H3GGKBBXX:5:2109:29944:34213,J00121:27:H3GGKBBXX:5:2208:12581:44570,J00121:27:H3GGKBBXX:5:2209:12114:2580,J00121:27:H3GGKBBXX:5:2203:7233:11812,J00121:27:H3GGKBBXX:5:2107:23805:26599,J00121:27:H3GGKBBXX:5:2228:11972:5991,J00121:27:H3GGKBBXX:5:1211:3508:14361,J00121:27:H3GGKBBXX:5:2120:27346:23100;sequence=TATAAAGGAATCTAATTGGATCTGATTA;start=121418;subtype=IES;support_ref=42;support_variant=10;type=IES;
scaffold51_126_with_IES	MILORD	internal_eliminated_sequence	122128	122174	.	.	.	ID=MILORD.126.122128.122174;Name=MILORD.126.122128.122174;bounded_by_ta=TRUE;common_boundary=Both;end=122174;ies_id=IESPGM.PTET51.1.126.114946;ies_left_dist=0;ies_min_dist=0;ies_right_dist=0;junction_seq=ctctgatttagattgTAttagataaaattgag;read_names=J00121:27:H3GGKBBXX:5:1114:25093:13183,J00121:27:H3GGKBBXX:5:1210:11119:11266,J00121:27:H3GGKBBXX:5:2119:23186:41950,J00121:27:H3GGKBBXX:5:2216:24393:10950,J00121:27:H3GGKBBXX:5:1115:12134:29870,J00121:27:H3GGKBBXX:5:1221:13220:1894,J00121:27:H3GGKBBXX:5:1128:17401:13605,J00121:27:H3GGKBBXX:5:2222:6116:22327,J00121:27:H3GGKBBXX:5:1220:30604:12216,J00121:27:H3GGKBBXX:5:1222:19339:17175,J00121:27:H3GGKBBXX:5:2101:13017:16067,J00121:27:H3GGKBBXX:5:2223:15260:32508,J00121:27:H3GGKBBXX:5:2122:6015:29360,J00121:27:H3GGKBBXX:5:1103:26210:47682,J00121:27:H3GGKBBXX:5:1126:24129:24067,J00121:27:H3GGKBBXX:5:2227:31274:3952,J00121:27:H3GGKBBXX:5:2103:16021:27285,J00121:27:H3GGKBBXX:5:2225:23612:31646,J00121:27:H3GGKBBXX:5:1213:13382:30204,J00121:27:H3GGKBBXX:5:1216:25449:7820,J00121:27:H3GGKBBXX:5:2205:18375:46205,J00121:27:H3GGKBBXX:5:1116:2382:42724,J00121:27:H3GGKBBXX:5:1101:20770:21623,J00121:27:H3GGKBBXX:5:2113:27712:31083,J00121:27:H3GGKBBXX:5:1110:18832:27373,J00121:27:H3GGKBBXX:5:1122:26808:27830,J00121:27:H3GGKBBXX:5:1124:27803:16893,J00121:27:H3GGKBBXX:5:2222:18233:5341,J00121:27:H3GGKBBXX:5:2210:15595:22995,J00121:27:H3GGKBBXX:5:2211:12499:14432,J00121:27:H3GGKBBXX:5:1228:16183:9315;sequence=TACAATTAGAATCGAAATTCATTTAGTATAAACTATTATTTGAAGTG;start=122128;subtype=IES;support_ref=52;support_variant=31;type=IES;
scaffold51_126_with_IES	MILORD	internal_eliminated_sequence	123283	123308	.	.	.	ID=MILORD.126.123283.123308;Name=MILORD.126.123283.123308;bounded_by_ta=TRUE;common_boundary=Both;end=123308;ies_id=IESPGM.PTET51.1.126.116054;ies_left_dist=0;ies_min_dist=0;ies_right_dist=0;junction_seq=taactgttgaatttcTAatttggtattatttg;read_names=J00121:27:H3GGKBBXX:5:1216:13920:23540,J00121:27:H3GGKBBXX:5:1113:6806:11495,J00121:27:H3GGKBBXX:5:2120:17787:23909,J00121:27:H3GGKBBXX:5:2212:7375:34248,J00121:27:H3GGKBBXX:5:1213:10581:20920,J00121:27:H3GGKBBXX:5:1111:23125:6009,J00121:27:H3GGKBBXX:5:2103:29346:11899,J00121:27:H3GGKBBXX:5:2225:7090:38082,J00121:27:H3GGKBBXX:5:2120:20963:16999,J00121:27:H3GGKBBXX:5:1110:26565:33352,J00121:27:H3GGKBBXX:5:2222:32623:32349;sequence=TATAGTGAAAACAGACATAAGTGCTA;start=123283;subtype=IES;support_ref=6;support_variant=11;type=IES;
scaffold51_126_with_IES	MILORD	internal_eliminated_sequence	123361	123386	.	.	.	ID=MILORD.126.123361.123386;Name=MILORD.126.123361.123386;bounded_by_ta=TRUE;common_boundary=Both;end=123386;ies_id=IESPGM.PTET51.1.126.116106;ies_left_dist=0;ies_min_dist=0;ies_right_dist=0;junction_seq=attgaaatttataatTAcactactgccctagt;read_names=J00121:27:H3GGKBBXX:5:2112:6532:35673,J00121:27:H3GGKBBXX:5:2111:4482:35989,J00121:27:H3GGKBBXX:5:2220:18842:11882,J00121:27:H3GGKBBXX:5:2110:10967:19126,J00121:27:H3GGKBBXX:5:2226:25236:25597;sequence=TATAATAAAATTCAGATTATTAATTG;start=123361;subtype=IES;support_ref=0;support_variant=5;type=IES;
scaffold51_126_with_IES	MILORD	internal_eliminated_sequence	123487	123603	.	.	.	ID=MILORD.126.123487.123603;Name=MILORD.126.123487.123603;bounded_by_ta=TRUE;common_boundary=LEFT;end=123603;ies_id=IESPGM.PTET51.1.126.116206;ies_left_dist=0;ies_min_dist=0;ies_right_dist=-4;junction_seq=aattgactttatagtTAtatataattatgaaa;read_names=J00121:27:H3GGKBBXX:5:1122:9171:20867;sequence=TATTGTGGATATAAAAATTATTAATTGTCTTTAAGAAATTCATAAATAACTAATAATTAATGAAGTTCCCTTTTAAAAAATATAAAACATAAACATATAATGTATTTTGATAATATA;start=123487;subtype=PARTIAL_EXTERNAL;support_ref=28;support_variant=1;type=ALTERNATIVE;
scaffold51_126_with_IES	MILORD	internal_eliminated_sequence	123487	123599	.	.	.	ID=MILORD.126.123487.123599;Name=MILORD.126.123487.123599;bounded_by_ta=TRUE;common_boundary=Both;end=123599;ies_id=IESPGM.PTET51.1.126.116206;ies_left_dist=0;ies_min_dist=0;ies_right_dist=0;junction_seq=aattgactttatagtTAtatatatataattat;read_names=J00121:27:H3GGKBBXX:5:1202:21389:45414,J00121:27:H3GGKBBXX:5:2123:26656:15399,J00121:27:H3GGKBBXX:5:2210:28280:25527;sequence=TATTGTGGATATAAAAATTATTAATTGTCTTTAAGAAATTCATAAATAACTAATAATTAATGAAGTTCCCTTTTAAAAAATATAAAACATAAACATATAATGTATTTTGATAA;start=123487;subtype=IES;support_ref=56;support_variant=3;type=IES;
scaffold51_126_with_IES	MILORD	internal_eliminated_sequence	123944	124003	.	.	.	ID=MILORD.126.123944.124003;Name=MILORD.126.123944.124003;bounded_by_ta=TRUE;common_boundary=RIGHT;end=124003;ies_id=IESPGM.PTET51.1.126.116552;ies_left_dist=2;ies_min_dist=0;ies_right_dist=0;junction_seq=ttttggaggagaaatTAgatggagttgtttca;read_names=J00121:27:H3GGKBBXX:5:1106:21207:35110,J00121:27:H3GGKBBXX:5:1212:16741:44746;sequence=TATATAGGAAACAAAAATTTTAATCTGTTAATCTCATATTAAATTATTTGATGGATTCTA;start=123944;subtype=PARTIAL_EXTERNAL;support_ref=10;support_variant=2;type=ALTERNATIVE;
scaffold51_126_with_IES	MILORD	internal_eliminated_sequence	123946	124001	.	.	.	ID=MILORD.126.123946.124001;Name=MILORD.126.123946.124001;bounded_by_ta=TRUE;common_boundary=LEFT;end=124001;ies_id=IESPGM.PTET51.1.126.116552;ies_left_dist=0;ies_min_dist=0;ies_right_dist=2;junction_seq=ttggaggagaaattaTAtagatggagttgttt;read_names=J00121:27:H3GGKBBXX:5:1124:13494:23821;sequence=TATAGGAAACAAAAATTTTAATCTGTTAATCTCATATTAAATTATTTGATGGATTC;start=123946;subtype=PARTIAL_INTERNAL;support_ref=10;support_variant=1;type=ALTERNATIVE;
scaffold51_126_with_IES	MILORD	internal_eliminated_sequence	123946	124003	.	.	.	ID=MILORD.126.123946.124003;Name=MILORD.126.123946.124003;bounded_by_ta=TRUE;common_boundary=Both;end=124003;ies_id=IESPGM.PTET51.1.126.116552;ies_left_dist=0;ies_min_dist=0;ies_right_dist=0;junction_seq=ttggaggagaaattaTAgatggagttgtttca;read_names=J00121:27:H3GGKBBXX:5:1127:31304:3582,J00121:27:H3GGKBBXX:5:2206:23500:31664,J00121:27:H3GGKBBXX:5:2215:14610:46434,J00121:27:H3GGKBBXX:5:1203:16681:43620,J00121:27:H3GGKBBXX:5:2106:3386:25474,J00121:27:H3GGKBBXX:5:2209:20882:3354,J00121:27:H3GGKBBXX:5:2116:11596:17509,J00121:27:H3GGKBBXX:5:2109:12997:31470,J00121:27:H3GGKBBXX:5:2204:27722:29589,J00121:27:H3GGKBBXX:5:2109:30827:49071,J00121:27:H3GGKBBXX:5:2216:18213:31083,J00121:27:H3GGKBBXX:5:1205:12682:13412,J00121:27:H3GGKBBXX:5:1214:24657:35637,J00121:27:H3GGKBBXX:5:1228:8034:43761,J00121:27:H3GGKBBXX:5:1219:3691:44640,J00121:27:H3GGKBBXX:5:2206:22627:32683,J00121:27:H3GGKBBXX:5:2201:3112:9631,J00121:27:H3GGKBBXX:5:1216:22303:26494,J00121:27:H3GGKBBXX:5:2117:6461:28938,J00121:27:H3GGKBBXX:5:2203:9526:5868,J00121:27:H3GGKBBXX:5:1115:18010:38926,J00121:27:H3GGKBBXX:5:1114:19421:48192,J00121:27:H3GGKBBXX:5:2227:31659:29694,J00121:27:H3GGKBBXX:5:1214:22364:11548,J00121:27:H3GGKBBXX:5:1227:27559:41335,J00121:27:H3GGKBBXX:5:2220:6999:20937,J00121:27:H3GGKBBXX:5:1125:24789:14941,J00121:27:H3GGKBBXX:5:1103:9008:13939,J00121:27:H3GGKBBXX:5:1113:13149:37150,J00121:27:H3GGKBBXX:5:1126:24677:36165,J00121:27:H3GGKBBXX:5:1214:28970:37273,J00121:27:H3GGKBBXX:5:2227:13616:39647,J00121:27:H3GGKBBXX:5:2110:20557:9789,J00121:27:H3GGKBBXX:5:1215:22729:19671,J00121:27:H3GGKBBXX:5:1111:4564:39260,J00121:27:H3GGKBBXX:5:2119:30228:2070,J00121:27:H3GGKBBXX:5:1221:25966:14836;sequence=TATAGGAAACAAAAATTTTAATCTGTTAATCTCATATTAAATTATTTGATGGATTCTA;start=123946;subtype=IES;support_ref=20;support_variant=37;type=IES;
scaffold51_126_with_IES	MILORD	internal_eliminated_sequence	131887	131980	.	.	.	ID=MILORD.126.131887.131980;Name=MILORD.126.131887.131980;bounded_by_ta=TRUE;common_boundary=Both;end=131980;ies_id=IESPGM.PTET51.1.126.124435;ies_left_dist=0;ies_min_dist=0;ies_right_dist=0;junction_seq=tttaactattattatTAttttatataataccc;read_names=J00121:27:H3GGKBBXX:5:2222:28260:36991,J00121:27:H3GGKBBXX:5:2104:17218:25984,J00121:27:H3GGKBBXX:5:1226:22445:6730,J00121:27:H3GGKBBXX:5:1221:11576:34002,J00121:27:H3GGKBBXX:5:2118:10460:37976,J00121:27:H3GGKBBXX:5:1212:11099:30784,J00121:27:H3GGKBBXX:5:2101:16366:44834,J00121:27:H3GGKBBXX:5:2124:3315:38293,J00121:27:H3GGKBBXX:5:1118:6299:38328,J00121:27:H3GGKBBXX:5:2215:23368:20428,J00121:27:H3GGKBBXX:5:1119:11302:39014,J00121:27:H3GGKBBXX:5:2209:15960:9561,J00121:27:H3GGKBBXX:5:1211:30371:17087,J00121:27:H3GGKBBXX:5:1225:28381:16700,J00121:27:H3GGKBBXX:5:1208:12510:21553,J00121:27:H3GGKBBXX:5:2118:29538:46065,J00121:27:H3GGKBBXX:5:1124:23693:26301,J00121:27:H3GGKBBXX:5:1221:16498:29518,J00121:27:H3GGKBBXX:5:1206:16407:42407,J00121:27:H3GGKBBXX:5:1222:28747:38926,J00121:27:H3GGKBBXX:5:1225:28300:2176,J00121:27:H3GGKBBXX:5:1101:13748:5728,J00121:27:H3GGKBBXX:5:1219:19827:5429,J00121:27:H3GGKBBXX:5:1105:29173:42583,J00121:27:H3GGKBBXX:5:1109:21359:19302,J00121:27:H3GGKBBXX:5:2217:16315:7750,J00121:27:H3GGKBBXX:5:1107:25002:35497,J00121:27:H3GGKBBXX:5:1222:3965:17544,J00121:27:H3GGKBBXX:5:2218:13159:44166,J00121:27:H3GGKBBXX:5:2209:18345:44816,J00121:27:H3GGKBBXX:5:1215:8136:32578,J00121:27:H3GGKBBXX:5:1107:8471:39805,J00121:27:H3GGKBBXX:5:1127:23277:41475,J00121:27:H3GGKBBXX:5:2117:7405:28041,J00121:27:H3GGKBBXX:5:1118:11008:25879,J00121:27:H3GGKBBXX:5:2104:23947:36165,J00121:27:H3GGKBBXX:5:2108:5964:17456,J00121:27:H3GGKBBXX:5:1107:13119:11987,J00121:27:H3GGKBBXX:5:1216:10145:27901,J00121:27:H3GGKBBXX:5:1220:24982:14045,J00121:27:H3GGKBBXX:5:1116:10257:8822,J00121:27:H3GGKBBXX:5:2210:17127:33000,J00121:27:H3GGKBBXX:5:2104:11576:1824,J00121:27:H3GGKBBXX:5:2128:30776:12902,J00121:27:H3GGKBBXX:5:1101:6654:36095,J00121:27:H3GGKBBXX:5:2228:18284:31839,J00121:27:H3GGKBBXX:5:1107:8511:39664,J00121:27:H3GGKBBXX:5:2212:4107:14590,J00121:27:H3GGKBBXX:5:1113:21795:9578;sequence=TACACATGATAAAAACATTTTATTTATTCTTATTTATAAAATTATAGTTATTTTTTAATTTCAATTTATTCACATATAAATAAAAAATCAAGTG;start=131887;subtype=IES;support_ref=8;support_variant=49;type=IES;
scaffold51_126_with_IES	MILORD	internal_eliminated_sequence	131929	131980	.	.	.	ID=MILORD.126.131929.131980;Name=MILORD.126.131929.131980;bounded_by_ta=TRUE;common_boundary=RIGHT;end=131980;ies_id=IESPGM.PTET51.1.126.124435;ies_left_dist=-42;ies_min_dist=0;ies_right_dist=0;junction_seq=tcttatttataaaatTAttttatataataccc;read_names=J00121:27:H3GGKBBXX:5:2211:25388:7785,J00121:27:H3GGKBBXX:5:1101:4919:16348;sequence=TATAGTTATTTTTTAATTTCAATTTATTCACATATAAATAAAAAATCAAGTG;start=131929;subtype=PARTIAL_INTERNAL;support_ref=0;support_variant=2;type=ALTERNATIVE;
scaffold51_126_with_IES	MILORD	internal_eliminated_sequence	134742	134785	.	.	.	ID=MILORD.126.134742.134785;Name=MILORD.126.134742.134785;bounded_by_ta=TRUE;common_boundary=Both;end=134785;ies_id=IESPGM.PTET51.1.126.127196;ies_left_dist=0;ies_min_dist=0;ies_right_dist=0;junction_seq=tattcattagaataaTAgtaaaagcataagaa;read_names=J00121:27:H3GGKBBXX:5:1218:17919:44078,J00121:27:H3GGKBBXX:5:2115:25905:28305,J00121:27:H3GGKBBXX:5:2103:30898:11776,J00121:27:H3GGKBBXX:5:1207:23449:2668,J00121:27:H3GGKBBXX:5:1205:24809:15363,J00121:27:H3GGKBBXX:5:2222:14346:43058,J00121:27:H3GGKBBXX:5:2113:19197:33281,J00121:27:H3GGKBBXX:5:1102:17787:48034,J00121:27:H3GGKBBXX:5:1114:25083:38627,J00121:27:H3GGKBBXX:5:1110:28960:34723,J00121:27:H3GGKBBXX:5:1120:15615:5341,J00121:27:H3GGKBBXX:5:1104:15453:19830,J00121:27:H3GGKBBXX:5:1102:8745:20480,J00121:27:H3GGKBBXX:5:2124:23500:37712,J00121:27:H3GGKBBXX:5:1218:26230:28375,J00121:27:H3GGKBBXX:5:2210:6857:8207,J00121:27:H3GGKBBXX:5:1116:24434:37396,J00121:27:H3GGKBBXX:5:1206:30452:49124,J00121:27:H3GGKBBXX:5:2123:15696:48280,J00121:27:H3GGKBBXX:5:1209:19187:17051,J00121:27:H3GGKBBXX:5:1205:31314:25017,J00121:27:H3GGKBBXX:5:2102:13433:23153,J00121:27:H3GGKBBXX:5:2103:23449:7486,J00121:27:H3GGKBBXX:5:2203:2625:36605,J00121:27:H3GGKBBXX:5:2220:3792:11864,J00121:27:H3GGKBBXX:5:2109:11566:22028,J00121:27:H3GGKBBXX:5:1218:20659:38381,J00121:27:H3GGKBBXX:5:1206:26707:8277,J00121:27:H3GGKBBXX:5:2215:7669:43269,J00121:27:H3GGKBBXX:5:2211:3102:30327,J00121:27:H3GGKBBXX:5:1216:27833:38187,J00121:27:H3GGKBBXX:5:2107:9425:39910,J00121:27:H3GGKBBXX:5:1112:5172:45414,J00121:27:H3GGKBBXX:5:2117:18933:8840,J00121:27:H3GGKBBXX:5:1222:21105:35180,J00121:27:H3GGKBBXX:5:2125:24637:24841,J00121:27:H3GGKBBXX:5:1228:26433:9877,J00121:27:H3GGKBBXX:5:2119:25337:39207,J00121:27:H3GGKBBXX:5:1116:7659:12163,J00121:27:H3GGKBBXX:5:1204:12946:18511;sequence=TATAGTCAAATTAAGAACATATTATATCATCTCTCTATTCACTA;start=134742;subtype=IES;support_ref=6;support_variant=40;type=IES;
scaffold51_126_with_IES	MILORD	internal_eliminated_sequence	135491	135598	.	.	.	ID=MILORD.126.135491.135598;Name=MILORD.126.135491.135598;bounded_by_ta=TRUE;common_boundary=Both;end=135598;ies_id=IESPGM.PTET51.1.126.127901;ies_left_dist=0;ies_min_dist=0;ies_right_dist=0;junction_seq=cacccaataggtcgtTAgtttgaaattaaaga;read_names=J00121:27:H3GGKBBXX:5:1119:24271:7574,J00121:27:H3GGKBBXX:5:1201:26210:27848,J00121:27:H3GGKBBXX:5:2223:28452:12462,J00121:27:H3GGKBBXX:5:1208:22445:17526,J00121:27:H3GGKBBXX:5:1201:22668:34512,J00121:27:H3GGKBBXX:5:1215:22993:16084,J00121:27:H3GGKBBXX:5:1123:14001:39858,J00121:27:H3GGKBBXX:5:1106:3508:22239,J00121:27:H3GGKBBXX:5:1220:4188:23874,J00121:27:H3GGKBBXX:5:2118:23409:31259,J00121:27:H3GGKBBXX:5:2220:27123:39840,J00121:27:H3GGKBBXX:5:2213:9019:41528,J00121:27:H3GGKBBXX:5:1204:17827:2668,J00121:27:H3GGKBBXX:5:2107:11231:1789,J00121:27:H3GGKBBXX:5:1101:30949:13517,J00121:27:H3GGKBBXX:5:1209:5436:37396,J00121:27:H3GGKBBXX:5:2227:14966:17016,J00121:27:H3GGKBBXX:5:2108:20151:1701,J00121:27:H3GGKBBXX:5:1120:29061:7117,J00121:27:H3GGKBBXX:5:1211:29751:32261,J00121:27:H3GGKBBXX:5:1107:6522:5165,J00121:27:H3GGKBBXX:5:1225:29447:24947,J00121:27:H3GGKBBXX:5:1216:24342:24472,J00121:27:H3GGKBBXX:5:2210:11332:1191,J00121:27:H3GGKBBXX:5:1110:15138:36587,J00121:27:H3GGKBBXX:5:2114:28615:42249,J00121:27:H3GGKBBXX:5:1104:28097:37906,J00121:27:H3GGKBBXX:5:1217:12215:23540,J00121:27:H3GGKBBXX:5:2219:21836:3987,J00121:27:H3GGKBBXX:5:2104:3691:18370,J00121:27:H3GGKBBXX:5:1225:25215:11565,J00121:27:H3GGKBBXX:5:1207:7527:13447,J00121:27:H3GGKBBXX:5:1211:26595:8576,J00121:27:H3GGKBBXX:5:2219:22120:4268,J00121:27:H3GGKBBXX:5:2224:19238:2193,J00121:27:H3GGKBBXX:5:2224:21115:26230,J00121:27:H3GGKBBXX:5:1205:27448:33404,J00121:27:H3GGKBBXX:5:2220:13179:32736,J00121:27:H3GGKBBXX:5:2116:14083:21043,J00121:27:H3GGKBBXX:5:1109:29528:20234,J00121:27:H3GGKBBXX:5:1116:19867:45238,J00121:27:H3GGKBBXX:5:2117:3985:38152,J00121:27:H3GGKBBXX:5:2205:17452:46997,J00121:27:H3GGKBBXX:5:1115:10450:19882,J00121:27:H3GGKBBXX:5:1211:11718:22010,J00121:27:H3GGKBBXX:5:2109:26910:34688,J00121:27:H3GGKBBXX:5:1208:17198:13253,J00121:27:H3GGKBBXX:5:2210:4990:28147,J00121:27:H3GGKBBXX:5:2219:14468:42706;sequence=TATTCTTGATTAGTGTAACTTTTTGAAATTCATATTTTAAATATTAAGATTATGCTAAGATTCAACTTATATCACATTAATACATAAAATAAAAATTACATCTAGCTG;start=135491;subtype=IES;support_ref=86;support_variant=49;type=IES;
scaffold51_126_with_IES	MILORD	internal_eliminated_sequence	136102	136158	.	.	.	ID=MILORD.126.136102.136158;Name=MILORD.126.136102.136158;bounded_by_ta=TRUE;common_boundary=Both;end=136158;ies_id=IESPGM.PTET51.1.126.128404;ies_left_dist=0;ies_min_dist=0;ies_right_dist=0;junction_seq=tttattgatgccataTAcattagtaaaaatca;read_names=J00121:27:H3GGKBBXX:5:1223:16812:43462,J00121:27:H3GGKBBXX:5:2215:5771:27848,J00121:27:H3GGKBBXX:5:2218:30563:28428,J00121:27:H3GGKBBXX:5:2201:25114:19619,J00121:27:H3GGKBBXX:5:2227:18081:27619,J00121:27:H3GGKBBXX:5:2203:13088:20058,J00121:27:H3GGKBBXX:5:1120:7567:39084,J00121:27:H3GGKBBXX:5:1203:12043:40297,J00121:27:H3GGKBBXX:5:1117:16386:41563,J00121:27:H3GGKBBXX:5:1107:21197:3055,J00121:27:H3GGKBBXX:5:1105:27519:20023,J00121:27:H3GGKBBXX:5:1112:14783:15926,J00121:27:H3GGKBBXX:5:1227:5132:11442,J00121:27:H3GGKBBXX:5:1113:16153:33246,J00121:27:H3GGKBBXX:5:1118:13179:20076,J00121:27:H3GGKBBXX:5:2123:6948:35655,J00121:27:H3GGKBBXX:5:1116:17229:8664,J00121:27:H3GGKBBXX:5:1204:30137:25826,J00121:27:H3GGKBBXX:5:1125:24748:16594,J00121:27:H3GGKBBXX:5:1205:5172:4233,J00121:27:H3GGKBBXX:5:2218:30573:28446,J00121:27:H3GGKBBXX:5:1110:17239:18740,J00121:27:H3GGKBBXX:5:2113:14489:13869,J00121:27:H3GGKBBXX:5:2213:13748:33615,J00121:27:H3GGKBBXX:5:1221:7608:5886,J00121:27:H3GGKBBXX:5:1209:8034:10352,J00121:27:H3GGKBBXX:5:1219:13524:9491,J00121:27:H3GGKBBXX:5:1226:27174:22907,J00121:27:H3GGKBBXX:5:1205:19390:5376,J00121:27:H3GGKBBXX:5:2216:25885:16524,J00121:27:H3GGKBBXX:5:1224:20537:42179,J00121:27:H3GGKBBXX:5:2102:3965:7134,J00121:27:H3GGKBBXX:5:2118:16934:37167,J00121:27:H3GGKBBXX:5:1218:7344:39154,J00121:27:H3GGKBBXX:5:2205:6715:12497,J00121:27:H3GGKBBXX:5:1102:5254:2756,J00121:27:H3GGKBBXX:5:2104:28716:18089,J00121:27:H3GGKBBXX:5:2228:28879:11196,J00121:27:H3GGKBBXX:5:2117:17939:10000,J00121:27:H3GGKBBXX:5:2122:21704:27039,J00121:27:H3GGKBBXX:5:2213:13809:33615;sequence=TATTGTTAAAAATGTAAATTTTCATACTCATGGGTTGATATAAATTGTTAATCACAA;start=136102;subtype=IES;support_ref=80;support_variant=41;type=IES;
```
