## Supplementary material for "RNA-mediated nucleosome depletion is required for elimination of transposon-derived DNA": MILORD.gff3 (part 13 of 89)

```
scaffold51_126_with_IES	MILORD	internal_eliminated_sequence	136974	137002	.	.	.	ID=MILORD.126.136974.137002;Name=MILORD.126.136974.137002;bounded_by_ta=TRUE;common_boundary=Both;end=137002;ies_id=IESPGM.PTET51.1.126.129219;ies_left_dist=0;ies_min_dist=0;ies_right_dist=0;junction_seq=ttagaaatcagtttgTActaattttaatgtta;read_names=J00121:27:H3GGKBBXX:5:2204:8968:8207,J00121:27:H3GGKBBXX:5:1222:17563:17755,J00121:27:H3GGKBBXX:5:2202:9790:25808,J00121:27:H3GGKBBXX:5:2210:30127:39383,J00121:27:H3GGKBBXX:5:1119:10358:47049,J00121:27:H3GGKBBXX:5:1220:20090:38697,J00121:27:H3GGKBBXX:5:1202:19715:30837,J00121:27:H3GGKBBXX:5:1209:9922:18546,J00121:27:H3GGKBBXX:5:1201:23399:1455,J00121:27:H3GGKBBXX:5:1222:8268:37027,J00121:27:H3GGKBBXX:5:1225:19898:15223,J00121:27:H3GGKBBXX:5:2221:7831:39400,J00121:27:H3GGKBBXX:5:2226:32157:13746,J00121:27:H3GGKBBXX:5:2210:14438:1402,J00121:27:H3GGKBBXX:5:2222:32573:9227,J00121:27:H3GGKBBXX:5:1218:22942:43884,J00121:27:H3GGKBBXX:5:1206:16112:25404,J00121:27:H3GGKBBXX:5:1108:25154:37589,J00121:27:H3GGKBBXX:5:2121:10236:38433,J00121:27:H3GGKBBXX:5:2209:7811:29167,J00121:27:H3GGKBBXX:5:1112:10612:8031,J00121:27:H3GGKBBXX:5:2218:5934:7205,J00121:27:H3GGKBBXX:5:2219:16559:20832,J00121:27:H3GGKBBXX:5:1220:8745:24243,J00121:27:H3GGKBBXX:5:2216:28615:13130,J00121:27:H3GGKBBXX:5:2110:7821:30310,J00121:27:H3GGKBBXX:5:2108:14915:13095,J00121:27:H3GGKBBXX:5:1209:14042:48896,J00121:27:H3GGKBBXX:5:2104:10713:21746,J00121:27:H3GGKBBXX:5:1215:7040:28780,J00121:27:H3GGKBBXX:5:2213:7233:2281,J00121:27:H3GGKBBXX:5:1205:30645:26002,J00121:27:H3GGKBBXX:5:2206:2219:29219,J00121:27:H3GGKBBXX:5:2112:7537:27637,J00121:27:H3GGKBBXX:5:1123:23855:17649,J00121:27:H3GGKBBXX:5:1228:22871:29061,J00121:27:H3GGKBBXX:5:2207:5304:45748,J00121:27:H3GGKBBXX:5:2103:28706:36745,J00121:27:H3GGKBBXX:5:2105:11393:1965,J00121:27:H3GGKBBXX:5:1115:10429:34301;sequence=TAGTGTTAACTTGATATTGAATGCAACTG;start=136974;subtype=IES;support_ref=6;support_variant=40;type=IES;
scaffold51_126_with_IES	MILORD	internal_eliminated_sequence	137648	137677	.	.	.	ID=MILORD.126.137648.137677;Name=MILORD.126.137648.137677;bounded_by_ta=TRUE;common_boundary=Both;end=137677;ies_id=IESPGM.PTET51.1.126.129864;ies_left_dist=0;ies_min_dist=0;ies_right_dist=0;junction_seq=tgaaccaaaaataatTActctttgtgcaatta;read_names=J00121:27:H3GGKBBXX:5:2201:9435:35391,J00121:27:H3GGKBBXX:5:2208:31771:45361,J00121:27:H3GGKBBXX:5:1118:6076:14977,J00121:27:H3GGKBBXX:5:1216:18101:5745,J00121:27:H3GGKBBXX:5:2205:21572:42601,J00121:27:H3GGKBBXX:5:1110:16427:9631,J00121:27:H3GGKBBXX:5:1228:18913:14326,J00121:27:H3GGKBBXX:5:1224:27093:1982,J00121:27:H3GGKBBXX:5:2103:24018:45783,J00121:27:H3GGKBBXX:5:1213:5802:33668,J00121:27:H3GGKBBXX:5:1214:9232:30222,J00121:27:H3GGKBBXX:5:1109:20456:22063,J00121:27:H3GGKBBXX:5:2105:28595:9578,J00121:27:H3GGKBBXX:5:2226:12702:44851,J00121:27:H3GGKBBXX:5:2216:28726:1261,J00121:27:H3GGKBBXX:5:1222:8572:24085,J00121:27:H3GGKBBXX:5:2227:26849:23821,J00121:27:H3GGKBBXX:5:2228:19867:43550,J00121:27:H3GGKBBXX:5:1125:21694:43761,J00121:27:H3GGKBBXX:5:1220:5700:46082,J00121:27:H3GGKBBXX:5:1124:19827:2967,J00121:27:H3GGKBBXX:5:2208:26545:14502,J00121:27:H3GGKBBXX:5:1119:14418:23839,J00121:27:H3GGKBBXX:5:1207:18954:29483,J00121:27:H3GGKBBXX:5:1207:13646:19408,J00121:27:H3GGKBBXX:5:2107:5284:29044,J00121:27:H3GGKBBXX:5:1218:20527:27180,J00121:27:H3GGKBBXX:5:2119:18406:30855;sequence=TATAGTTGAAATCATAATTGTTAGCTATTG;start=137648;subtype=IES;support_ref=0;support_variant=28;type=IES;
scaffold51_126_with_IES	MILORD	internal_eliminated_sequence	138297	138324	.	.	.	ID=MILORD.126.138297.138324;Name=MILORD.126.138297.138324;bounded_by_ta=TRUE;common_boundary=Both;end=138324;ies_id=IESPGM.PTET51.1.126.130483;ies_left_dist=0;ies_min_dist=0;ies_right_dist=0;junction_seq=agtaccatattttgaTAaaagatagagagttt;read_names=J00121:27:H3GGKBBXX:5:2206:8826:22344,J00121:27:H3GGKBBXX:5:2221:21034:25879,J00121:27:H3GGKBBXX:5:2226:21014:18880,J00121:27:H3GGKBBXX:5:1119:6492:37642,J00121:27:H3GGKBBXX:5:2228:18203:45133,J00121:27:H3GGKBBXX:5:2122:8278:46997,J00121:27:H3GGKBBXX:5:2212:10226:33809,J00121:27:H3GGKBBXX:5:2226:25946:37343,J00121:27:H3GGKBBXX:5:1225:16102:26301,J00121:27:H3GGKBBXX:5:1201:19065:21905,J00121:27:H3GGKBBXX:5:2228:26311:15293,J00121:27:H3GGKBBXX:5:1215:17878:42776,J00121:27:H3GGKBBXX:5:1226:12114:9754,J00121:27:H3GGKBBXX:5:1201:8623:30714,J00121:27:H3GGKBBXX:5:2219:15737:40825,J00121:27:H3GGKBBXX:5:2115:20222:43251,J00121:27:H3GGKBBXX:5:2125:23277:23399,J00121:27:H3GGKBBXX:5:1226:26534:12058,J00121:27:H3GGKBBXX:5:1208:29650:39436,J00121:27:H3GGKBBXX:5:1116:10216:19654,J00121:27:H3GGKBBXX:5:2114:27833:46451,J00121:27:H3GGKBBXX:5:1107:28574:43620,J00121:27:H3GGKBBXX:5:2110:21308:1490,J00121:27:H3GGKBBXX:5:1126:26991:40983,J00121:27:H3GGKBBXX:5:1206:3011:38433,J00121:27:H3GGKBBXX:5:2216:10135:30485,J00121:27:H3GGKBBXX:5:1211:9090:46469,J00121:27:H3GGKBBXX:5:2111:15615:2176;sequence=TATCGAGTAATTAGAGTTAGAGTACCTA;start=138297;subtype=IES;support_ref=123;support_variant=28;type=IES;
scaffold51_126_with_IES	MILORD	internal_eliminated_sequence	138575	138600	.	.	.	ID=MILORD.126.138575.138600;Name=MILORD.126.138575.138600;bounded_by_ta=TRUE;common_boundary=Both;end=138600;ies_id=IESPGM.PTET51.1.126.130733;ies_left_dist=0;ies_min_dist=0;ies_right_dist=0;junction_seq=atattattgtcaaggTAatccattttatgtta;read_names=J00121:27:H3GGKBBXX:5:1112:14255:39664,J00121:27:H3GGKBBXX:5:1103:18649:48016,J00121:27:H3GGKBBXX:5:2113:8511:14625,J00121:27:H3GGKBBXX:5:2222:10561:37730,J00121:27:H3GGKBBXX:5:1211:14458:37800,J00121:27:H3GGKBBXX:5:1211:4746:41827,J00121:27:H3GGKBBXX:5:1213:13047:25263,J00121:27:H3GGKBBXX:5:1126:19563:26002,J00121:27:H3GGKBBXX:5:2225:2432:34582,J00121:27:H3GGKBBXX:5:2203:22617:2211,J00121:27:H3GGKBBXX:5:1219:20435:23786,J00121:27:H3GGKBBXX:5:2202:26250:10053,J00121:27:H3GGKBBXX:5:2107:24413:47489,J00121:27:H3GGKBBXX:5:1105:22455:26687,J00121:27:H3GGKBBXX:5:2212:28097:12198,J00121:27:H3GGKBBXX:5:1203:22912:27514,J00121:27:H3GGKBBXX:5:1212:4919:8717,J00121:27:H3GGKBBXX:5:1205:10693:30187,J00121:27:H3GGKBBXX:5:1108:25601:13851,J00121:27:H3GGKBBXX:5:1219:18730:13377,J00121:27:H3GGKBBXX:5:2116:28239:42091,J00121:27:H3GGKBBXX:5:2128:22150:15012,J00121:27:H3GGKBBXX:5:1101:16315:23962,J00121:27:H3GGKBBXX:5:1106:15899:10194,J00121:27:H3GGKBBXX:5:1124:24972:30626,J00121:27:H3GGKBBXX:5:1224:19106:18740,J00121:27:H3GGKBBXX:5:2217:5375:43656,J00121:27:H3GGKBBXX:5:1109:6877:14256,J00121:27:H3GGKBBXX:5:1225:17330:43304,J00121:27:H3GGKBBXX:5:1218:10521:18353,J00121:27:H3GGKBBXX:5:1121:12094:24806,J00121:27:H3GGKBBXX:5:1228:9699:37537,J00121:27:H3GGKBBXX:5:2219:14448:39400,J00121:27:H3GGKBBXX:5:2218:13017:28375,J00121:27:H3GGKBBXX:5:1224:10094:43919,J00121:27:H3GGKBBXX:5:1212:5934:47788,J00121:27:H3GGKBBXX:5:1104:15676:26617,J00121:27:H3GGKBBXX:5:2203:24474:4374,J00121:27:H3GGKBBXX:5:1219:3924:17509,J00121:27:H3GGKBBXX:5:1219:30005:48983,J00121:27:H3GGKBBXX:5:1102:14387:3635,J00121:27:H3GGKBBXX:5:2212:5162:34600,J00121:27:H3GGKBBXX:5:1104:7801:23487,J00121:27:H3GGKBBXX:5:2101:17026:41862,J00121:27:H3GGKBBXX:5:2112:29650:40561,J00121:27:H3GGKBBXX:5:1204:7912:43198,J00121:27:H3GGKBBXX:5:2227:18862:40789;sequence=TATACATAGAATGAGGGTGATAACTA;start=138575;subtype=IES;support_ref=9;support_variant=47;type=IES;
scaffold51_126_with_IES	MILORD	internal_eliminated_sequence	144949	144978	.	.	.	ID=MILORD.126.144949.144978;Name=MILORD.126.144949.144978;bounded_by_ta=TRUE;common_boundary=Both;end=144978;ies_id=IESPGM.PTET51.1.126.137081;ies_left_dist=0;ies_min_dist=0;ies_right_dist=0;junction_seq=atacaatttacttaaTAcctatttccttgact;read_names=J00121:27:H3GGKBBXX:5:1122:6969:30345,J00121:27:H3GGKBBXX:5:1226:6948:19513,J00121:27:H3GGKBBXX:5:2206:31548:20322,J00121:27:H3GGKBBXX:5:1109:7202:23856,J00121:27:H3GGKBBXX:5:1125:13281:9420,J00121:27:H3GGKBBXX:5:1106:16884:21606,J00121:27:H3GGKBBXX:5:1115:24485:30837,J00121:27:H3GGKBBXX:5:1220:29680:17368,J00121:27:H3GGKBBXX:5:2210:21592:8383,J00121:27:H3GGKBBXX:5:1125:8521:10985,J00121:27:H3GGKBBXX:5:2113:8836:26476,J00121:27:H3GGKBBXX:5:2227:16133:30327,J00121:27:H3GGKBBXX:5:1221:24485:29782,J00121:27:H3GGKBBXX:5:2225:9313:18405,J00121:27:H3GGKBBXX:5:2225:14478:6783,J00121:27:H3GGKBBXX:5:2210:31771:6994,J00121:27:H3GGKBBXX:5:2228:23175:19742,J00121:27:H3GGKBBXX:5:1125:15321:4549,J00121:27:H3GGKBBXX:5:2114:30878:1648,J00121:27:H3GGKBBXX:5:1115:12601:30855,J00121:27:H3GGKBBXX:5:2223:26118:14010,J00121:27:H3GGKBBXX:5:1216:6066:39400,J00121:27:H3GGKBBXX:5:2213:2229:41581,J00121:27:H3GGKBBXX:5:2225:27428:44025,J00121:27:H3GGKBBXX:5:2121:30310:31646,J00121:27:H3GGKBBXX:5:2215:18040:42390,J00121:27:H3GGKBBXX:5:2223:4249:10546,J00121:27:H3GGKBBXX:5:2113:19532:40227,J00121:27:H3GGKBBXX:5:1211:2229:12884,J00121:27:H3GGKBBXX:5:2116:24515:18511,J00121:27:H3GGKBBXX:5:1226:24880:4268,J00121:27:H3GGKBBXX:5:1201:28189:14607,J00121:27:H3GGKBBXX:5:1220:15737:27918,J00121:27:H3GGKBBXX:5:2124:8491:42056,J00121:27:H3GGKBBXX:5:1209:25621:26652,J00121:27:H3GGKBBXX:5:2210:31842:3072;sequence=TATAGATAGATTTCAATAATTAATAATCTA;start=144949;subtype=IES;support_ref=0;support_variant=36;type=IES;
scaffold51_126_with_IES	MILORD	internal_eliminated_sequence	145068	145095	.	.	.	ID=MILORD.126.145068.145095;Name=MILORD.126.145068.145095;bounded_by_ta=TRUE;common_boundary=Both;end=145095;ies_id=IESPGM.PTET51.1.126.137170;ies_left_dist=0;ies_min_dist=0;ies_right_dist=0;junction_seq=agaattgatttgctaTAttgatccctgagctt;read_names=J00121:27:H3GGKBBXX:5:1110:26413:18529,J00121:27:H3GGKBBXX:5:1123:24251:32472,J00121:27:H3GGKBBXX:5:2215:2605:34881,J00121:27:H3GGKBBXX:5:1215:26281:32332,J00121:27:H3GGKBBXX:5:1119:20070:16014,J00121:27:H3GGKBBXX:5:2205:7070:45678,J00121:27:H3GGKBBXX:5:2222:2980:8594,J00121:27:H3GGKBBXX:5:2226:17787:9280,J00121:27:H3GGKBBXX:5:2113:17797:38838,J00121:27:H3GGKBBXX:5:2224:24962:15733,J00121:27:H3GGKBBXX:5:2226:13880:11583,J00121:27:H3GGKBBXX:5:1210:8389:12093,J00121:27:H3GGKBBXX:5:1126:25946:37132,J00121:27:H3GGKBBXX:5:1209:8846:8453,J00121:27:H3GGKBBXX:5:1121:13636:14115,J00121:27:H3GGKBBXX:5:2227:10653:31593,J00121:27:H3GGKBBXX:5:2210:19248:29888,J00121:27:H3GGKBBXX:5:2228:13555:12392,J00121:27:H3GGKBBXX:5:1218:4330:36605,J00121:27:H3GGKBBXX:5:2109:13210:37748,J00121:27:H3GGKBBXX:5:1218:14641:1965,J00121:27:H3GGKBBXX:5:2214:12926:14959,J00121:27:H3GGKBBXX:5:2118:29579:20463,J00121:27:H3GGKBBXX:5:1121:24363:27602;sequence=TATAGTTACTTTAATTCTAATTTATCTC;start=145068;subtype=IES;support_ref=0;support_variant=24;type=IES;
scaffold51_126_with_IES	MILORD	internal_eliminated_sequence	145178	145275	.	.	.	ID=MILORD.126.145178.145275;Name=MILORD.126.145178.145275;bounded_by_ta=TRUE;common_boundary=Both;end=145275;ies_id=IESPGM.PTET51.1.126.137252;ies_left_dist=0;ies_min_dist=0;ies_right_dist=0;junction_seq=caagttcaagtcaaaTAtacataaaaattcaa;read_names=J00121:27:H3GGKBBXX:5:2101:23551:48315,J00121:27:H3GGKBBXX:5:1112:14357:48280,J00121:27:H3GGKBBXX:5:2101:29782:15293,J00121:27:H3GGKBBXX:5:2223:5934:31224,J00121:27:H3GGKBBXX:5:1204:10368:24806,J00121:27:H3GGKBBXX:5:2205:20527:47717,J00121:27:H3GGKBBXX:5:2223:3437:23663,J00121:27:H3GGKBBXX:5:2108:18081:20164,J00121:27:H3GGKBBXX:5:2207:12195:22450,J00121:27:H3GGKBBXX:5:2103:21491:36411,J00121:27:H3GGKBBXX:5:1126:24911:1015,J00121:27:H3GGKBBXX:5:2203:14468:38732,J00121:27:H3GGKBBXX:5:2203:1986:38838,J00121:27:H3GGKBBXX:5:2218:28960:40209,J00121:27:H3GGKBBXX:5:1202:2331:8875;sequence=TATAATTCTTTTCAAAATATTTTTGAAAATCTTCTTGAATAATCAAGAATTAGTATCAAATTGTTAAATTATTTTGAAACTATGTTTTAATTCATCCA;start=145178;subtype=IES;support_ref=34;support_variant=15;type=IES;
scaffold51_126_with_IES	MILORD	internal_eliminated_sequence	148149	148247	.	.	.	ID=MILORD.126.148149.148247;Name=MILORD.126.148149.148247;bounded_by_ta=TRUE;common_boundary=Both;end=148247;ies_id=IESPGM.PTET51.1.126.140125;ies_left_dist=0;ies_min_dist=0;ies_right_dist=0;junction_seq=cattgtcttttttgtTAtctagatatggaatg;read_names=J00121:27:H3GGKBBXX:5:1209:24048:30609,J00121:27:H3GGKBBXX:5:1109:11982:47542,J00121:27:H3GGKBBXX:5:1124:22800:10475,J00121:27:H3GGKBBXX:5:1114:21166:7820,J00121:27:H3GGKBBXX:5:1222:20821:17139,J00121:27:H3GGKBBXX:5:1121:30431:44130,J00121:27:H3GGKBBXX:5:2217:29173:8154,J00121:27:H3GGKBBXX:5:1215:20040:22573,J00121:27:H3GGKBBXX:5:2202:31862:3600,J00121:27:H3GGKBBXX:5:1118:4787:25263,J00121:27:H3GGKBBXX:5:1114:4097:44500,J00121:27:H3GGKBBXX:5:1215:4472:6396,J00121:27:H3GGKBBXX:5:2207:18375:7240,J00121:27:H3GGKBBXX:5:2110:17320:1613,J00121:27:H3GGKBBXX:5:2124:15930:40455,J00121:27:H3GGKBBXX:5:2213:15260:10809,J00121:27:H3GGKBBXX:5:2209:6654:27232,J00121:27:H3GGKBBXX:5:1214:26940:46873;sequence=TACAGGTGTGGAATTTCAGATTTTCAAAGAATTTTAAGAAATTTAAATAAAATCATATGCTTATTAAAAGATTTTAAGTGTGTAAAATCTTAATTGCTG;start=148149;subtype=IES;support_ref=68;support_variant=18;type=IES;
scaffold51_126_with_IES	MILORD	internal_eliminated_sequence	149624	149755	.	.	.	ID=MILORD.126.149624.149755;Name=MILORD.126.149624.149755;bounded_by_ta=TRUE;common_boundary=None;end=149755;ies_id=IESPGM.PTET51.1.126.142957;ies_left_dist=1456;ies_min_dist=1351;ies_right_dist=1351;junction_seq=atatttgtagagtaaTAtcgttttgcaaatat;read_names=J00121:27:H3GGKBBXX:5:1123:28706:8435;sequence=TATTATAGATTCTAAATACTGACTTTAAAAAAAGGTTCCAGTGTGAGGACTTCTTTGCATTCTAACCATATTTGAAATATAATATAAAAACTTTAATAAGTATCGATTCAATTTATATTTTTAATTTTACAA;start=149624;subtype=MAC;support_ref=112;support_variant=1;type=CRYPTIC;
scaffold51_126_with_IES	MILORD	internal_eliminated_sequence	151080	151108	.	.	.	ID=MILORD.126.151080.151108;Name=MILORD.126.151080.151108;bounded_by_ta=TRUE;common_boundary=LEFT;end=151108;ies_id=IESPGM.PTET51.1.126.142957;ies_left_dist=0;ies_min_dist=0;ies_right_dist=-2;junction_seq=tgactgttctgtatgTAgcacagctttatttt;read_names=J00121:27:H3GGKBBXX:5:1216:19755:26863;sequence=TATGATGTTTGTAATTAAATCTAATTATA;start=151080;subtype=PARTIAL_EXTERNAL;support_ref=9;support_variant=1;type=ALTERNATIVE;
scaffold51_126_with_IES	MILORD	internal_eliminated_sequence	151080	151106	.	.	.	ID=MILORD.126.151080.151106;Name=MILORD.126.151080.151106;bounded_by_ta=TRUE;common_boundary=Both;end=151106;ies_id=IESPGM.PTET51.1.126.142957;ies_left_dist=0;ies_min_dist=0;ies_right_dist=0;junction_seq=tgactgttctgtatgTAtagcacagctttatt;read_names=J00121:27:H3GGKBBXX:5:1219:11190:35585,J00121:27:H3GGKBBXX:5:2228:23246:5728,J00121:27:H3GGKBBXX:5:2112:31375:7398,J00121:27:H3GGKBBXX:5:1126:20628:26512,J00121:27:H3GGKBBXX:5:2221:11180:15311,J00121:27:H3GGKBBXX:5:1219:26382:23153,J00121:27:H3GGKBBXX:5:1125:23591:47858,J00121:27:H3GGKBBXX:5:1113:26200:40033,J00121:27:H3GGKBBXX:5:2214:4533:39031,J00121:27:H3GGKBBXX:5:1116:7567:37501,J00121:27:H3GGKBBXX:5:1221:12053:31347,J00121:27:H3GGKBBXX:5:2211:6106:28252,J00121:27:H3GGKBBXX:5:1117:7953:22239;sequence=TATGATGTTTGTAATTAAATCTAATTA;start=151080;subtype=IES;support_ref=27;support_variant=13;type=IES;
scaffold51_126_with_IES	MILORD	internal_eliminated_sequence	151839	151954	.	.	.	ID=MILORD.126.151839.151954;Name=MILORD.126.151839.151954;bounded_by_ta=TRUE;common_boundary=Both;end=151954;ies_id=IESPGM.PTET51.1.126.143689;ies_left_dist=0;ies_min_dist=0;ies_right_dist=0;junction_seq=taaacaattagatggTAtttgaaagaggtatg;read_names=J00121:27:H3GGKBBXX:5:2227:27113:18089,J00121:27:H3GGKBBXX:5:1106:22577:41458,J00121:27:H3GGKBBXX:5:2216:3092:13851,J00121:27:H3GGKBBXX:5:1216:21876:22907,J00121:27:H3GGKBBXX:5:1207:21146:47489,J00121:27:H3GGKBBXX:5:2209:3244:29765,J00121:27:H3GGKBBXX:5:1223:8663:46926,J00121:27:H3GGKBBXX:5:2119:17908:37343,J00121:27:H3GGKBBXX:5:2204:15311:30521,J00121:27:H3GGKBBXX:5:2223:5731:9983,J00121:27:H3GGKBBXX:5:1201:23378:17878,J00121:27:H3GGKBBXX:5:2203:6390:17139,J00121:27:H3GGKBBXX:5:2111:30086:38468,J00121:27:H3GGKBBXX:5:2209:7547:22168,J00121:27:H3GGKBBXX:5:2209:16579:36657,J00121:27:H3GGKBBXX:5:2206:12784:4268,J00121:27:H3GGKBBXX:5:1227:17980:44253,J00121:27:H3GGKBBXX:5:2208:4340:32578,J00121:27:H3GGKBBXX:5:1218:15209:10897,J00121:27:H3GGKBBXX:5:1220:14793:36903,J00121:27:H3GGKBBXX:5:2119:30269:32947,J00121:27:H3GGKBBXX:5:1125:25479:25246,J00121:27:H3GGKBBXX:5:2101:15148:29606,J00121:27:H3GGKBBXX:5:1121:5984:46469,J00121:27:H3GGKBBXX:5:1219:7172:19724,J00121:27:H3GGKBBXX:5:1224:3275:35057,J00121:27:H3GGKBBXX:5:1112:15331:18388,J00121:27:H3GGKBBXX:5:2108:17117:8646,J00121:27:H3GGKBBXX:5:1113:2554:33070,J00121:27:H3GGKBBXX:5:1208:17868:4215,J00121:27:H3GGKBBXX:5:1228:29285:41124,J00121:27:H3GGKBBXX:5:2107:7699:13570,J00121:27:H3GGKBBXX:5:1104:3752:7574,J00121:27:H3GGKBBXX:5:2112:23673:47366,J00121:27:H3GGKBBXX:5:2118:28676:29343,J00121:27:H3GGKBBXX:5:1210:4422:23892,J00121:27:H3GGKBBXX:5:2212:13707:19689,J00121:27:H3GGKBBXX:5:1128:16264:37695,J00121:27:H3GGKBBXX:5:1116:4817:18564,J00121:27:H3GGKBBXX:5:1108:14042:7855,J00121:27:H3GGKBBXX:5:1121:11373:33651,J00121:27:H3GGKBBXX:5:1104:29670:40139;sequence=TACAATTGATAGATAATCTAAGAATTATTTTACTCAAATTAATATATATATATTTCATCTATATAAATATTCATCAAATACCAATATTATTATTAAAAAAATAGACTAAACAACTA;start=151839;subtype=IES;support_ref=74;support_variant=42;type=IES;
scaffold51_126_with_IES	MILORD	internal_eliminated_sequence	153607	153644	.	.	.	ID=MILORD.126.153607.153644;Name=MILORD.126.153607.153644;bounded_by_ta=TRUE;common_boundary=LEFT;end=153644;ies_id=IESPGM.PTET51.1.126.145341;ies_left_dist=0;ies_min_dist=0;ies_right_dist=6;junction_seq=atggcacctgaaagaTAtttgtatcgattaag;read_names=J00121:27:H3GGKBBXX:5:2113:7090:26054;sequence=TATACTCAAAATTTCCATTCATTATTCTAATCCTAATT;start=153607;subtype=PARTIAL_INTERNAL;support_ref=15;support_variant=1;type=ALTERNATIVE;
scaffold51_126_with_IES	MILORD	internal_eliminated_sequence	153607	153650	.	.	.	ID=MILORD.126.153607.153650;Name=MILORD.126.153607.153650;bounded_by_ta=TRUE;common_boundary=Both;end=153650;ies_id=IESPGM.PTET51.1.126.145341;ies_left_dist=0;ies_min_dist=0;ies_right_dist=0;junction_seq=atggcacctgaaagaTAtcgattaagagataa;read_names=J00121:27:H3GGKBBXX:5:1101:10145:17175,J00121:27:H3GGKBBXX:5:1201:17482:49089,J00121:27:H3GGKBBXX:5:2224:26555:26934,J00121:27:H3GGKBBXX:5:2117:24545:11601,J00121:27:H3GGKBBXX:5:1213:29599:34881,J00121:27:H3GGKBBXX:5:1115:1996:17825,J00121:27:H3GGKBBXX:5:2228:4655:5517,J00121:27:H3GGKBBXX:5:1125:6827:33193,J00121:27:H3GGKBBXX:5:2204:25936:36270,J00121:27:H3GGKBBXX:5:2211:7699:18915,J00121:27:H3GGKBBXX:5:2226:14083:2439,J00121:27:H3GGKBBXX:5:1218:26940:43673,J00121:27:H3GGKBBXX:5:2116:8998:24472,J00121:27:H3GGKBBXX:5:1222:22029:2527,J00121:27:H3GGKBBXX:5:2103:32319:42548,J00121:27:H3GGKBBXX:5:1227:3508:14502,J00121:27:H3GGKBBXX:5:1119:6776:36270,J00121:27:H3GGKBBXX:5:1211:20314:13025,J00121:27:H3GGKBBXX:5:2228:9201:33229,J00121:27:H3GGKBBXX:5:1219:5416:17737,J00121:27:H3GGKBBXX:5:1203:4300:34196,J00121:27:H3GGKBBXX:5:2206:11962:44799,J00121:27:H3GGKBBXX:5:1112:17249:29378,J00121:27:H3GGKBBXX:5:1223:5994:21905,J00121:27:H3GGKBBXX:5:2214:12347:4497,J00121:27:H3GGKBBXX:5:1220:26098:3072,J00121:27:H3GGKBBXX:5:1220:24890:3547,J00121:27:H3GGKBBXX:5:2224:18314:32842,J00121:27:H3GGKBBXX:5:1122:19278:16084,J00121:27:H3GGKBBXX:5:2201:18893:39858,J00121:27:H3GGKBBXX:5:2203:12297:30327,J00121:27:H3GGKBBXX:5:1212:13494:9121,J00121:27:H3GGKBBXX:5:2104:7882:30943,J00121:27:H3GGKBBXX:5:1215:13332:23118;sequence=TATACTCAAAATTTCCATTCATTATTCTAATCCTAATTTATTTG;start=153607;subtype=IES;support_ref=45;support_variant=34;type=IES;
scaffold51_126_with_IES	MILORD	internal_eliminated_sequence	153950	154047	.	.	.	ID=MILORD.126.153950.154047;Name=MILORD.126.153950.154047;bounded_by_ta=TRUE;common_boundary=Both;end=154047;ies_id=IESPGM.PTET51.1.126.145640;ies_left_dist=0;ies_min_dist=0;ies_right_dist=0;junction_seq=aaaatcaatatatgaTAtcacataatttagaa;read_names=J00121:27:H3GGKBBXX:5:2223:29721:37378,J00121:27:H3GGKBBXX:5:1121:17218:31751,J00121:27:H3GGKBBXX:5:2116:9364:13781,J00121:27:H3GGKBBXX:5:2115:21724:31998,J00121:27:H3GGKBBXX:5:1221:24759:34688,J00121:27:H3GGKBBXX:5:2111:24444:11917,J00121:27:H3GGKBBXX:5:2122:26656:18107,J00121:27:H3GGKBBXX:5:2126:29386:25193,J00121:27:H3GGKBBXX:5:2115:17117:34389,J00121:27:H3GGKBBXX:5:1204:30502:47876,J00121:27:H3GGKBBXX:5:1218:25418:18107,J00121:27:H3GGKBBXX:5:1222:4432:27778,J00121:27:H3GGKBBXX:5:2108:22181:5253,J00121:27:H3GGKBBXX:5:2217:6553:35848;sequence=TACACAAGAGACAAATTATTTTATCCAAAAATTTAAGAATCTTAAATTTGTAGGTGCAATTACTTATATGAGATCATAAAATAGGACACAAATAACTG;start=153950;subtype=IES;support_ref=42;support_variant=14;type=IES;
scaffold51_126_with_IES	MILORD	internal_eliminated_sequence	156083	156137	.	.	.	ID=MILORD.126.156083.156137;Name=MILORD.126.156083.156137;bounded_by_ta=TRUE;common_boundary=Both;end=156137;ies_id=IESPGM.PTET51.1.126.147675;ies_left_dist=0;ies_min_dist=0;ies_right_dist=0;junction_seq=catcttatcttttgaTAgtaacttacttagtt;read_names=J00121:27:H3GGKBBXX:5:1205:9181:25562,J00121:27:H3GGKBBXX:5:1225:24566:43779,J00121:27:H3GGKBBXX:5:1125:14194:37062,J00121:27:H3GGKBBXX:5:1214:24515:8875,J00121:27:H3GGKBBXX:5:1217:16325:24964,J00121:27:H3GGKBBXX:5:2225:13464:42935,J00121:27:H3GGKBBXX:5:1203:16752:35972,J00121:27:H3GGKBBXX:5:1124:7649:29202,J00121:27:H3GGKBBXX:5:2106:9333:48192,J00121:27:H3GGKBBXX:5:1208:2301:21799,J00121:27:H3GGKBBXX:5:2101:4005:28797,J00121:27:H3GGKBBXX:5:2122:6471:33492,J00121:27:H3GGKBBXX:5:2222:30523:16682,J00121:27:H3GGKBBXX:5:1106:15290:41634,J00121:27:H3GGKBBXX:5:1105:10450:13588,J00121:27:H3GGKBBXX:5:1108:13433:37079,J00121:27:H3GGKBBXX:5:1112:1590:20252,J00121:27:H3GGKBBXX:5:2228:27519:18511;sequence=TACAATAGAAGAATTATATTAATAATCAATATTCCAAAAGACTCTTATTCAACCG;start=156083;subtype=IES;support_ref=62;support_variant=18;type=IES;
scaffold51_126_with_IES	MILORD	internal_eliminated_sequence	156447	156476	.	.	.	ID=MILORD.126.156447.156476;Name=MILORD.126.156447.156476;bounded_by_ta=TRUE;common_boundary=Both;end=156476;ies_id=IESPGM.PTET51.1.126.147984;ies_left_dist=0;ies_min_dist=0;ies_right_dist=0;junction_seq=tttaagatctcgatgTAtaatgttattgttct;read_names=J00121:27:H3GGKBBXX:5:1124:15990:2721,J00121:27:H3GGKBBXX:5:2227:28899:30890;sequence=TAAGGTTATATTATTATCTTACTCTACCTA;start=156447;subtype=IES;support_ref=11;support_variant=2;type=IES;
scaffold51_126_with_IES	MILORD	internal_eliminated_sequence	156499	156524	.	.	.	ID=MILORD.126.156499.156524;Name=MILORD.126.156499.156524;bounded_by_ta=TRUE;common_boundary=Both;end=156524;ies_id=IESPGM.PTET51.1.126.148006;ies_left_dist=0;ies_min_dist=0;ies_right_dist=0;junction_seq=ttattgttctgcaagTActccaaactcaataa;read_names=J00121:27:H3GGKBBXX:5:2204:29975:7504,J00121:27:H3GGKBBXX:5:1120:8288:4673,J00121:27:H3GGKBBXX:5:1110:21095:19443,J00121:27:H3GGKBBXX:5:2217:5802:12040,J00121:27:H3GGKBBXX:5:1228:16457:40842,J00121:27:H3GGKBBXX:5:1113:11870:22837,J00121:27:H3GGKBBXX:5:1201:25946:22221,J00121:27:H3GGKBBXX:5:1120:24677:38205,J00121:27:H3GGKBBXX:5:1223:13108:46153,J00121:27:H3GGKBBXX:5:1223:10328:35848,J00121:27:H3GGKBBXX:5:2208:22465:20375,J00121:27:H3GGKBBXX:5:1116:27590:19091,J00121:27:H3GGKBBXX:5:1210:14336:15715,J00121:27:H3GGKBBXX:5:2228:6411:22379,J00121:27:H3GGKBBXX:5:1108:5619:28815;sequence=TATGGCAAGACTTCATTATTTTCTTA;start=156499;subtype=IES;support_ref=0;support_variant=15;type=IES;
scaffold51_126_with_IES	MILORD	internal_eliminated_sequence	157105	157151	.	.	.	ID=MILORD.126.157105.157151;Name=MILORD.126.157105.157151;bounded_by_ta=TRUE;common_boundary=Both;end=157151;ies_id=IESPGM.PTET51.1.126.148586;ies_left_dist=0;ies_min_dist=0;ies_right_dist=0;junction_seq=ttttggactttgaggTActgaaggtattgtgg;read_names=J00121:27:H3GGKBBXX:5:2125:30320:35567,J00121:27:H3GGKBBXX:5:2225:25347:27725;sequence=TATTCTCCAAATAAAATATAATAGTTTTTAAAATGTCAATTTAATAA;start=157105;subtype=IES;support_ref=74;support_variant=2;type=IES;
scaffold51_126_with_IES	MILORD	internal_eliminated_sequence	157161	157309	.	.	.	ID=MILORD.126.157161.157309;Name=MILORD.126.157161.157309;bounded_by_ta=TRUE;common_boundary=Both;end=157309;ies_id=IESPGM.PTET51.1.126.148595;ies_left_dist=0;ies_min_dist=0;ies_right_dist=0;junction_seq=taataatactgaaggTActtaaggaggactta;read_names=J00121:27:H3GGKBBXX:5:1225:29051:15328;sequence=TATTGTGGATTTATGTAAAAATTCATTTTTAATCATTTTAGTCAATTGGATAATCCTTTTATTTTTAAGTTTTGATAGAGAATTCTGATGCTACTTATTTTTCATTTACATAACTTAAAAAATGTTAGAATAATAATTTGATTCTGTAA;start=157161;subtype=IES;support_ref=34;support_variant=1;type=IES;
scaffold51_126_with_IES	MILORD	internal_eliminated_sequence	157325	157350	.	.	.	ID=MILORD.126.157325.157350;Name=MILORD.126.157325.157350;bounded_by_ta=TRUE;common_boundary=Both;end=157350;ies_id=IESPGM.PTET51.1.126.148610;ies_left_dist=0;ies_min_dist=0;ies_right_dist=0;junction_seq=tacttaaggaggactTAcacttagcattctct;read_names=J00121:27:H3GGKBBXX:5:1216:26697:33158,J00121:27:H3GGKBBXX:5:2221:2229:34758,J00121:27:H3GGKBBXX:5:2118:14093:36394,J00121:27:H3GGKBBXX:5:1215:26829:12462,J00121:27:H3GGKBBXX:5:2214:15493:36112,J00121:27:H3GGKBBXX:5:2217:13433:44746,J00121:27:H3GGKBBXX:5:2225:5660:18687,J00121:27:H3GGKBBXX:5:1214:13098:38328,J00121:27:H3GGKBBXX:5:2109:21542:23276,J00121:27:H3GGKBBXX:5:2218:22922:11706,J00121:27:H3GGKBBXX:5:2218:22912:11688,J00121:27:H3GGKBBXX:5:2117:3610:37361,J00121:27:H3GGKBBXX:5:2115:30218:3635,J00121:27:H3GGKBBXX:5:1107:29965:26758,J00121:27:H3GGKBBXX:5:1208:9049:21465;sequence=TATAAATAGGATTGAAAAATTGACTA;start=157325;subtype=IES;support_ref=15;support_variant=15;type=IES;
scaffold51_126_with_IES	MILORD	internal_eliminated_sequence	157690	157737	.	.	.	ID=MILORD.126.157690.157737;Name=MILORD.126.157690.157737;bounded_by_ta=TRUE;common_boundary=None;end=157737;ies_id=IESPGM.PTET51.1.126.148610;ies_left_dist=-365;ies_min_dist=365;ies_right_dist=-387;junction_seq=ggttcaacaacagttTActgctgttaatcgat;read_names=J00121:27:H3GGKBBXX:5:1125:28605:9737,J00121:27:H3GGKBBXX:5:2113:22891:48544;sequence=TATAATTGACCAATAATATCAATATAAAATAAATTAGAAAATGGACTT;start=157690;subtype=MAC;support_ref=196;support_variant=2;type=CRYPTIC;
scaffold51_126_with_IES	MILORD	internal_eliminated_sequence	158899	158967	.	.	.	ID=MILORD.126.158899.158967;Name=MILORD.126.158899.158967;bounded_by_ta=TRUE;common_boundary=Both;end=158967;ies_id=IESPGM.PTET51.1.126.150158;ies_left_dist=0;ies_min_dist=0;ies_right_dist=0;junction_seq=aaaaaagaaaagtgaTAacaataatcgaatga;read_names=J00121:27:H3GGKBBXX:5:1122:5954:3336,J00121:27:H3GGKBBXX:5:1111:16376:39717,J00121:27:H3GGKBBXX:5:1214:16275:33035,J00121:27:H3GGKBBXX:5:2112:14986:40367,J00121:27:H3GGKBBXX:5:1103:19177:3600,J00121:27:H3GGKBBXX:5:2201:5213:48438,J00121:27:H3GGKBBXX:5:2213:4361:17421,J00121:27:H3GGKBBXX:5:1117:15605:26107,J00121:27:H3GGKBBXX:5:2104:2991:42126,J00121:27:H3GGKBBXX:5:1114:14407:10106,J00121:27:H3GGKBBXX:5:2104:25469:38908,J00121:27:H3GGKBBXX:5:2122:4970:31101,J00121:27:H3GGKBBXX:5:2201:17837:48544,J00121:27:H3GGKBBXX:5:2216:3549:46469,J00121:27:H3GGKBBXX:5:2115:9374:35462,J00121:27:H3GGKBBXX:5:1101:18010:22784,J00121:27:H3GGKBBXX:5:2214:5355:26916,J00121:27:H3GGKBBXX:5:1201:23926:1947,J00121:27:H3GGKBBXX:5:1112:12276:27092,J00121:27:H3GGKBBXX:5:1206:27123:40825,J00121:27:H3GGKBBXX:5:1105:29934:6695,J00121:27:H3GGKBBXX:5:2222:9871:12374,J00121:27:H3GGKBBXX:5:1206:13930:13007,J00121:27:H3GGKBBXX:5:1107:29234:3336,J00121:27:H3GGKBBXX:5:2222:17898:41299,J00121:27:H3GGKBBXX:5:2218:15260:7398,J00121:27:H3GGKBBXX:5:2218:23612:4356,J00121:27:H3GGKBBXX:5:1209:4817:18318;sequence=TATAGCTATTTAATTTAGCTTTTTATTTAAAAATACATATCTATTTTCATTGGGCAACACTCCCTAGTG;start=158899;subtype=IES;support_ref=84;support_variant=28;type=IES;
scaffold51_126_with_IES	MILORD	internal_eliminated_sequence	159875	159900	.	.	.	ID=MILORD.126.159875.159900;Name=MILORD.126.159875.159900;bounded_by_ta=TRUE;common_boundary=Both;end=159900;ies_id=IESPGM.PTET51.1.126.151065;ies_left_dist=0;ies_min_dist=0;ies_right_dist=0;junction_seq=ataattaaaatagaaTActgtgtttagaggat;read_names=J00121:27:H3GGKBBXX:5:1102:16802:37853,J00121:27:H3GGKBBXX:5:2113:24799:31875,J00121:27:H3GGKBBXX:5:2215:13585:13781,J00121:27:H3GGKBBXX:5:1225:16244:14097,J00121:27:H3GGKBBXX:5:2121:22242:5394,J00121:27:H3GGKBBXX:5:2215:14519:20674,J00121:27:H3GGKBBXX:5:2118:17959:21500,J00121:27:H3GGKBBXX:5:1224:9557:31101,J00121:27:H3GGKBBXX:5:1222:4026:25562,J00121:27:H3GGKBBXX:5:1107:11525:19038,J00121:27:H3GGKBBXX:5:1115:8897:44728,J00121:27:H3GGKBBXX:5:2215:13991:17333,J00121:27:H3GGKBBXX:5:2106:30188:18423,J00121:27:H3GGKBBXX:5:1201:23916:46592,J00121:27:H3GGKBBXX:5:2220:20283:14555,J00121:27:H3GGKBBXX:5:1221:14742:38820,J00121:27:H3GGKBBXX:5:1122:23906:8418,J00121:27:H3GGKBBXX:5:1118:19400:37642,J00121:27:H3GGKBBXX:5:1202:26027:36042,J00121:27:H3GGKBBXX:5:1105:7050:12128,J00121:27:H3GGKBBXX:5:2209:27245:43075,J00121:27:H3GGKBBXX:5:2216:20395:27760,J00121:27:H3GGKBBXX:5:1221:29559:37871,J00121:27:H3GGKBBXX:5:1108:12023:19126,J00121:27:H3GGKBBXX:5:2103:26859:44904,J00121:27:H3GGKBBXX:5:1116:20547:21483,J00121:27:H3GGKBBXX:5:2117:31030:17175,J00121:27:H3GGKBBXX:5:2122:5863:1103,J00121:27:H3GGKBBXX:5:2126:32481:22256,J00121:27:H3GGKBBXX:5:2113:23064:23311,J00121:27:H3GGKBBXX:5:1201:23896:46592,J00121:27:H3GGKBBXX:5:2205:16417:29237,J00121:27:H3GGKBBXX:5:1222:28858:6238,J00121:27:H3GGKBBXX:5:1113:25438:7838,J00121:27:H3GGKBBXX:5:1204:13200:38785,J00121:27:H3GGKBBXX:5:1115:8643:45379,J00121:27:H3GGKBBXX:5:1122:24292:7679,J00121:27:H3GGKBBXX:5:1217:5183:25175,J00121:27:H3GGKBBXX:5:2227:5781:37959;sequence=TATAGAAGAATTCGAAGCTAAATCTA;start=159875;subtype=IES;support_ref=36;support_variant=39;type=IES;
scaffold51_126_with_IES	MILORD	internal_eliminated_sequence	160424	160451	.	.	.	ID=MILORD.126.160424.160451;Name=MILORD.126.160424.160451;bounded_by_ta=TRUE;common_boundary=Both;end=160451;ies_id=IESPGM.PTET51.1.126.151588;ies_left_dist=0;ies_min_dist=0;ies_right_dist=0;junction_seq=tattcacataaatatTAtattaaacatctaaa;read_names=J00121:27:H3GGKBBXX:5:2108:21278:14062,J00121:27:H3GGKBBXX:5:1101:5954:11038,J00121:27:H3GGKBBXX:5:2221:23784:5394,J00121:27:H3GGKBBXX:5:1122:21887:4004,J00121:27:H3GGKBBXX:5:2211:12540:31628,J00121:27:H3GGKBBXX:5:1125:22749:43515,J00121:27:H3GGKBBXX:5:2227:11951:28006,J00121:27:H3GGKBBXX:5:2213:18528:21817,J00121:27:H3GGKBBXX:5:1209:22871:44218,J00121:27:H3GGKBBXX:5:1225:5274:34160,J00121:27:H3GGKBBXX:5:1108:16163:41106,J00121:27:H3GGKBBXX:5:2107:27154:13588,J00121:27:H3GGKBBXX:5:2208:19015:28358,J00121:27:H3GGKBBXX:5:2218:13687:36147,J00121:27:H3GGKBBXX:5:1104:10338:28235,J00121:27:H3GGKBBXX:5:1226:6106:9227,J00121:27:H3GGKBBXX:5:2118:12368:19795,J00121:27:H3GGKBBXX:5:2211:8410:10757,J00121:27:H3GGKBBXX:5:1203:17817:19777,J00121:27:H3GGKBBXX:5:1228:14539:23382,J00121:27:H3GGKBBXX:5:1206:13606:34987,J00121:27:H3GGKBBXX:5:2219:5446:15996,J00121:27:H3GGKBBXX:5:2113:3143:43831,J00121:27:H3GGKBBXX:5:1220:5101:28024,J00121:27:H3GGKBBXX:5:2121:9475:8629,J00121:27:H3GGKBBXX:5:2223:19015:29729,J00121:27:H3GGKBBXX:5:1206:14032:11390,J00121:27:H3GGKBBXX:5:1222:21186:17843,J00121:27:H3GGKBBXX:5:2202:6989:38890,J00121:27:H3GGKBBXX:5:1108:7841:43990,J00121:27:H3GGKBBXX:5:2110:18142:34969,J00121:27:H3GGKBBXX:5:1123:21044:33774,J00121:27:H3GGKBBXX:5:1210:11738:34881,J00121:27:H3GGKBBXX:5:2218:20567:44306;sequence=TATACTCAATTCACTTACGTTTGATCTA;start=160424;subtype=IES;support_ref=60;support_variant=34;type=IES;
scaffold51_126_with_IES	MILORD	internal_eliminated_sequence	161304	161351	.	.	.	ID=MILORD.126.161304.161351;Name=MILORD.126.161304.161351;bounded_by_ta=TRUE;common_boundary=Both;end=161351;ies_id=IESPGM.PTET51.1.126.152440;ies_left_dist=0;ies_min_dist=0;ies_right_dist=0;junction_seq=atatatggcttataaTAgcaacttttaaccat;read_names=J00121:27:H3GGKBBXX:5:2221:23033:40596,J00121:27:H3GGKBBXX:5:2216:2909:19267,J00121:27:H3GGKBBXX:5:1108:15158:24911,J00121:27:H3GGKBBXX:5:2210:24353:40104,J00121:27:H3GGKBBXX:5:1124:15108:21975,J00121:27:H3GGKBBXX:5:1103:17614:10317,J00121:27:H3GGKBBXX:5:1126:25794:31558,J00121:27:H3GGKBBXX:5:1122:19705:29624,J00121:27:H3GGKBBXX:5:1118:13129:8418,J00121:27:H3GGKBBXX:5:1127:6979:27408,J00121:27:H3GGKBBXX:5:1201:29153:48491,J00121:27:H3GGKBBXX:5:1120:14306:1209,J00121:27:H3GGKBBXX:5:2107:16163:9174,J00121:27:H3GGKBBXX:5:1124:27316:11337,J00121:27:H3GGKBBXX:5:2218:27428:13464,J00121:27:H3GGKBBXX:5:2228:12347:16137,J00121:27:H3GGKBBXX:5:2225:16143:17474,J00121:27:H3GGKBBXX:5:2101:30766:31312,J00121:27:H3GGKBBXX:5:2216:7060:48087,J00121:27:H3GGKBBXX:5:1125:22800:38926,J00121:27:H3GGKBBXX:5:2216:20618:35954,J00121:27:H3GGKBBXX:5:2107:26017:7644,J00121:27:H3GGKBBXX:5:2104:16498:38381,J00121:27:H3GGKBBXX:5:1203:8400:44253,J00121:27:H3GGKBBXX:5:2211:22587:24314,J00121:27:H3GGKBBXX:5:1108:16133:24525,J00121:27:H3GGKBBXX:5:2110:16092:26107,J00121:27:H3GGKBBXX:5:2118:15209:27883,J00121:27:H3GGKBBXX:5:1114:20435:31769,J00121:27:H3GGKBBXX:5:2215:6614:39400,J00121:27:H3GGKBBXX:5:2223:11708:28745,J00121:27:H3GGKBBXX:5:1224:16802:41546,J00121:27:H3GGKBBXX:5:1211:4249:31716,J00121:27:H3GGKBBXX:5:1226:24434:42636;sequence=TACAGTTGCTTTAAGAAGAATTATTATTTTAATTGTATTAATTCACTA;start=161304;subtype=IES;support_ref=10;support_variant=34;type=IES;
scaffold51_126_with_IES	MILORD	internal_eliminated_sequence	162652	162757	.	.	.	ID=MILORD.126.162652.162757;Name=MILORD.126.162652.162757;bounded_by_ta=TRUE;common_boundary=RIGHT;end=162757;ies_id=IESPGM.PTET51.1.126.153785;ies_left_dist=45;ies_min_dist=0;ies_right_dist=0;junction_seq=atcagctattgaaagTAaaagcttttctgaaa;read_names=J00121:27:H3GGKBBXX:5:2219:8247:12656;sequence=TATGGCTGAAGCTTCAGATCCATATGTCATAAATTAGAATTCAAGTACAGTAATAAGTTATTCATTATTCATTTAATATGATTGAGTATAAATCTTCAAATGAGTG;start=162652;subtype=PARTIAL_EXTERNAL;support_ref=73;support_variant=1;type=ALTERNATIVE;
scaffold51_126_with_IES	MILORD	internal_eliminated_sequence	162697	162739	.	.	.	ID=MILORD.126.162697.162739;Name=MILORD.126.162697.162739;bounded_by_ta=TRUE;common_boundary=LEFT;end=162739;ies_id=IESPGM.PTET51.1.126.153785;ies_left_dist=0;ies_min_dist=0;ies_right_dist=18;junction_seq=aaattagaattcaagTAaatcttcaaatgagt;read_names=J00121:27:H3GGKBBXX:5:2108:20973:4497,J00121:27:H3GGKBBXX:5:2123:6035:34178;sequence=TACAGTAATAAGTTATTCATTATTCATTTAATATGATTGAGTA;start=162697;subtype=PARTIAL_INTERNAL;support_ref=98;support_variant=2;type=ALTERNATIVE;
scaffold51_126_with_IES	MILORD	internal_eliminated_sequence	162697	162757	.	.	.	ID=MILORD.126.162697.162757;Name=MILORD.126.162697.162757;bounded_by_ta=TRUE;common_boundary=Both;end=162757;ies_id=IESPGM.PTET51.1.126.153785;ies_left_dist=0;ies_min_dist=0;ies_right_dist=0;junction_seq=aaattagaattcaagTAaaagcttttctgaaa;read_names=J00121:27:H3GGKBBXX:5:1218:18659:2176,J00121:27:H3GGKBBXX:5:2218:8866:45942,J00121:27:H3GGKBBXX:5:2221:4838:18740,J00121:27:H3GGKBBXX:5:2219:18893:37290,J00121:27:H3GGKBBXX:5:2204:9902:20304,J00121:27:H3GGKBBXX:5:2118:9587:39207,J00121:27:H3GGKBBXX:5:1221:9831:13113,J00121:27:H3GGKBBXX:5:1201:2635:6027,J00121:27:H3GGKBBXX:5:1201:22272:31998,J00121:27:H3GGKBBXX:5:1225:10389:8066,J00121:27:H3GGKBBXX:5:2207:14986:30732,J00121:27:H3GGKBBXX:5:1104:28463:48948,J00121:27:H3GGKBBXX:5:2207:7608:43867,J00121:27:H3GGKBBXX:5:2108:26260:27936,J00121:27:H3GGKBBXX:5:1113:15290:10229,J00121:27:H3GGKBBXX:5:1205:24200:6783,J00121:27:H3GGKBBXX:5:1209:7314:9455,J00121:27:H3GGKBBXX:5:2102:14600:28446,J00121:27:H3GGKBBXX:5:2109:15615:25070,J00121:27:H3GGKBBXX:5:2221:24170:42073,J00121:27:H3GGKBBXX:5:2211:17381:33862,J00121:27:H3GGKBBXX:5:1217:29589:20515,J00121:27:H3GGKBBXX:5:2217:6096:15539,J00121:27:H3GGKBBXX:5:1211:12581:35567,J00121:27:H3GGKBBXX:5:2115:24109:36235,J00121:27:H3GGKBBXX:5:1214:26575:36851;sequence=TACAGTAATAAGTTATTCATTATTCATTTAATATGATTGAGTATAAATCTTCAAATGAGTG;start=162697;subtype=IES;support_ref=98;support_variant=26;type=IES;
scaffold51_126_with_IES	MILORD	internal_eliminated_sequence	163650	163739	.	.	.	ID=MILORD.126.163650.163739;Name=MILORD.126.163650.163739;bounded_by_ta=TRUE;common_boundary=Both;end=163739;ies_id=IESPGM.PTET51.1.126.154677;ies_left_dist=0;ies_min_dist=0;ies_right_dist=0;junction_seq=tttttctctatcaggTAcatagtgcacgacag;read_names=J00121:27:H3GGKBBXX:5:2106:21440:10897,J00121:27:H3GGKBBXX:5:2217:19979:13640,J00121:27:H3GGKBBXX:5:2218:15422:23610,J00121:27:H3GGKBBXX:5:1118:27600:24138,J00121:27:H3GGKBBXX:5:2119:15290:36569,J00121:27:H3GGKBBXX:5:1115:25205:40244,J00121:27:H3GGKBBXX:5:1213:2463:37343,J00121:27:H3GGKBBXX:5:1108:5518:10176,J00121:27:H3GGKBBXX:5:1216:2615:3108,J00121:27:H3GGKBBXX:5:1228:31081:3336,J00121:27:H3GGKBBXX:5:2104:12246:42689,J00121:27:H3GGKBBXX:5:2101:8471:38820,J00121:27:H3GGKBBXX:5:1112:15189:36218,J00121:27:H3GGKBBXX:5:1101:21947:27602,J00121:27:H3GGKBBXX:5:2218:23094:31488,J00121:27:H3GGKBBXX:5:1212:6563:43286,J00121:27:H3GGKBBXX:5:1211:28361:19513,J00121:27:H3GGKBBXX:5:1220:15260:35884,J00121:27:H3GGKBBXX:5:2223:12033:46610,J00121:27:H3GGKBBXX:5:1223:14692:44711,J00121:27:H3GGKBBXX:5:1223:23541:14889,J00121:27:H3GGKBBXX:5:1206:9871:29360,J00121:27:H3GGKBBXX:5:1215:26545:9403,J00121:27:H3GGKBBXX:5:2122:12276:5464,J00121:27:H3GGKBBXX:5:2215:14468:36692,J00121:27:H3GGKBBXX:5:1115:28321:21518,J00121:27:H3GGKBBXX:5:2104:24688:36921,J00121:27:H3GGKBBXX:5:1225:23175:19109,J00121:27:H3GGKBBXX:5:1224:9973:8084,J00121:27:H3GGKBBXX:5:1108:21207:19390,J00121:27:H3GGKBBXX:5:1108:19918:14625,J00121:27:H3GGKBBXX:5:2227:6086:29378,J00121:27:H3GGKBBXX:5:1224:5183:27531,J00121:27:H3GGKBBXX:5:1114:14529:10106,J00121:27:H3GGKBBXX:5:2226:18984:18107,J00121:27:H3GGKBBXX:5:1212:25317:26265,J00121:27:H3GGKBBXX:5:2224:19055:30820,J00121:27:H3GGKBBXX:5:1228:22455:24015,J00121:27:H3GGKBBXX:5:1112:7090:10088,J00121:27:H3GGKBBXX:5:1106:20841:42214,J00121:27:H3GGKBBXX:5:1118:29528:7398,J00121:27:H3GGKBBXX:5:2111:12388:33897,J00121:27:H3GGKBBXX:5:2227:7507:17632,J00121:27:H3GGKBBXX:5:2202:24200:3407,J00121:27:H3GGKBBXX:5:1102:12144:35022,J00121:27:H3GGKBBXX:5:2224:29812:8453,J00121:27:H3GGKBBXX:5:1126:6147:2580,J00121:27:H3GGKBBXX:5:1215:3691:8066,J00121:27:H3GGKBBXX:5:2124:29812:6624;sequence=TAAAGTAGGTTCAATAATAAGTATTACAATAGTATTTCTACTCTTTAATAATGAGAAATAATATCTTAAAAAATATATTGTATTTCTTTG;start=163650;subtype=IES;support_ref=82;support_variant=49;type=IES;
scaffold51_126_with_IES	MILORD	internal_eliminated_sequence	164912	164975	.	.	.	ID=MILORD.126.164912.164975;Name=MILORD.126.164912.164975;bounded_by_ta=TRUE;common_boundary=Both;end=164975;ies_id=IESPGM.PTET51.1.126.155849;ies_left_dist=0;ies_min_dist=0;ies_right_dist=0;junction_seq=tgagtgagtatctaaTAgaccagtaattagat;read_names=J00121:27:H3GGKBBXX:5:1113:17898:22204,J00121:27:H3GGKBBXX:5:1102:6350:20058,J00121:27:H3GGKBBXX:5:1127:26078:15698,J00121:27:H3GGKBBXX:5:1209:7801:21131,J00121:27:H3GGKBBXX:5:1205:4330:29044,J00121:27:H3GGKBBXX:5:2212:17401:3336,J00121:27:H3GGKBBXX:5:2217:8450:25281,J00121:27:H3GGKBBXX:5:1120:22353:11636,J00121:27:H3GGKBBXX:5:1206:17929:11741,J00121:27:H3GGKBBXX:5:1221:2696:46153,J00121:27:H3GGKBBXX:5:2219:5852:25808,J00121:27:H3GGKBBXX:5:2103:21359:47893,J00121:27:H3GGKBBXX:5:1209:22161:19249,J00121:27:H3GGKBBXX:5:1120:21562:12234,J00121:27:H3GGKBBXX:5:1226:29934:24208,J00121:27:H3GGKBBXX:5:2120:12053:6554,J00121:27:H3GGKBBXX:5:2219:18416:22713,J00121:27:H3GGKBBXX:5:2107:23125:21342,J00121:27:H3GGKBBXX:5:1219:26819:18634,J00121:27:H3GGKBBXX:5:2212:12814:37273,J00121:27:H3GGKBBXX:5:2223:17015:3090;sequence=TACAGTGGAGTATATGAATTGAAATTAATTACTTTTGTTTATATTATATGTAATTGATGAAGTG;start=164912;subtype=IES;support_ref=46;support_variant=21;type=IES;
scaffold51_126_with_IES	MILORD	internal_eliminated_sequence	168285	168312	.	.	.	ID=MILORD.126.168285.168312;Name=MILORD.126.168285.168312;bounded_by_ta=TRUE;common_boundary=RIGHT;end=168312;ies_id=IESPGM.PTET51.1.126.159161;ies_left_dist=3;ies_min_dist=0;ies_right_dist=0;junction_seq=aattcatattaattaTAaaattagataaactt;read_names=J00121:27:H3GGKBBXX:5:1113:7070:41141;sequence=TAATATAGTCAAATAAGGGGAATTTACC;start=168285;subtype=PARTIAL_EXTERNAL;support_ref=2;support_variant=1;type=ALTERNATIVE;
scaffold51_126_with_IES	MILORD	internal_eliminated_sequence	168288	168312	.	.	.	ID=MILORD.126.168288.168312;Name=MILORD.126.168288.168312;bounded_by_ta=TRUE;common_boundary=Both;end=168312;ies_id=IESPGM.PTET51.1.126.159161;ies_left_dist=0;ies_min_dist=0;ies_right_dist=0;junction_seq=tcatattaattataaTAaaattagataaactt;read_names=J00121:27:H3GGKBBXX:5:1203:29680:35620,J00121:27:H3GGKBBXX:5:1214:27590:38011,J00121:27:H3GGKBBXX:5:1116:12885:24947,J00121:27:H3GGKBBXX:5:1214:10531:21535,J00121:27:H3GGKBBXX:5:1107:24302:31118,J00121:27:H3GGKBBXX:5:1221:2889:46205,J00121:27:H3GGKBBXX:5:1206:4726:29729,J00121:27:H3GGKBBXX:5:1225:23115:47383,J00121:27:H3GGKBBXX:5:1213:14986:35550,J00121:27:H3GGKBBXX:5:2216:29579:7064,J00121:27:H3GGKBBXX:5:1114:16244:40614,J00121:27:H3GGKBBXX:5:2104:11069:27848,J00121:27:H3GGKBBXX:5:2219:12012:35110,J00121:27:H3GGKBBXX:5:1128:10429:25509,J00121:27:H3GGKBBXX:5:2218:9668:42513,J00121:27:H3GGKBBXX:5:2118:24393:32121,J00121:27:H3GGKBBXX:5:2109:18578:8224,J00121:27:H3GGKBBXX:5:2210:30919:45502,J00121:27:H3GGKBBXX:5:1103:5294:12954,J00121:27:H3GGKBBXX:5:1109:16701:37431,J00121:27:H3GGKBBXX:5:2102:6492:48263,J00121:27:H3GGKBBXX:5:2202:14509:7257,J00121:27:H3GGKBBXX:5:1107:31375:33985,J00121:27:H3GGKBBXX:5:1122:16082:11741,J00121:27:H3GGKBBXX:5:1127:15950:24911,J00121:27:H3GGKBBXX:5:2109:5122:38257,J00121:27:H3GGKBBXX:5:1123:16873:8506,J00121:27:H3GGKBBXX:5:1224:15108:12620,J00121:27:H3GGKBBXX:5:1112:10683:8506,J00121:27:H3GGKBBXX:5:1221:31345:10651,J00121:27:H3GGKBBXX:5:1119:27641:2897,J00121:27:H3GGKBBXX:5:1202:20923:39611,J00121:27:H3GGKBBXX:5:2111:6898:14572,J00121:27:H3GGKBBXX:5:1118:26108:31716,J00121:27:H3GGKBBXX:5:2215:18954:20269,J00121:27:H3GGKBBXX:5:2211:25784:42442,J00121:27:H3GGKBBXX:5:1126:14336:30485,J00121:27:H3GGKBBXX:5:2207:13179:2774,J00121:27:H3GGKBBXX:5:2212:21349:37959,J00121:27:H3GGKBBXX:5:1111:21846:4637,J00121:27:H3GGKBBXX:5:1117:5152:47489,J00121:27:H3GGKBBXX:5:1128:26453:23874,J00121:27:H3GGKBBXX:5:1106:9526:11460,J00121:27:H3GGKBBXX:5:2205:19228:17192,J00121:27:H3GGKBBXX:5:1127:15859:38926,J00121:27:H3GGKBBXX:5:1119:30634:11390;sequence=TATAGTCAAATAAGGGGAATTTACC;start=168288;subtype=IES;support_ref=0;support_variant=46;type=IES;
scaffold51_126_with_IES	MILORD	internal_eliminated_sequence	168602	168701	.	.	.	ID=MILORD.126.168602.168701;Name=MILORD.126.168602.168701;bounded_by_ta=TRUE;common_boundary=Both;end=168701;ies_id=IESPGM.PTET51.1.126.159450;ies_left_dist=0;ies_min_dist=0;ies_right_dist=0;junction_seq=ctcatttgaacttgaTAacattgatattttcg;read_names=J00121:27:H3GGKBBXX:5:1119:22993:10844,J00121:27:H3GGKBBXX:5:1125:27509:29993,J00121:27:H3GGKBBXX:5:2109:27844:32859,J00121:27:H3GGKBBXX:5:1225:16356:13623,J00121:27:H3GGKBBXX:5:2112:3782:47014,J00121:27:H3GGKBBXX:5:1209:19928:43937,J00121:27:H3GGKBBXX:5:2123:27773:21412,J00121:27:H3GGKBBXX:5:1225:7821:1859,J00121:27:H3GGKBBXX:5:1203:25540:36323,J00121:27:H3GGKBBXX:5:2106:25347:12146,J00121:27:H3GGKBBXX:5:1212:4148:17755,J00121:27:H3GGKBBXX:5:1224:3975:43445,J00121:27:H3GGKBBXX:5:2110:23389:35901,J00121:27:H3GGKBBXX:5:1222:25540:2105,J00121:27:H3GGKBBXX:5:1211:3397:29184,J00121:27:H3GGKBBXX:5:1225:16447:13781,J00121:27:H3GGKBBXX:5:1217:24647:33053,J00121:27:H3GGKBBXX:5:1123:29193:27602,J00121:27:H3GGKBBXX:5:2113:28402:5728,J00121:27:H3GGKBBXX:5:2101:4056:39506,J00121:27:H3GGKBBXX:5:1101:28300:4954;sequence=TACTGTTAGTCTACTCATATTTATTGTGTCTTTTAGTCTCTCAAATTACAGTTTTGAATAATTTCGAAAATAAAATAAGTGATCTTCTCCTAATCTAATG;start=168602;subtype=IES;support_ref=102;support_variant=21;type=IES;
scaffold51_126_with_IES	MILORD	internal_eliminated_sequence	170716	170802	.	.	.	ID=MILORD.126.170716.170802;Name=MILORD.126.170716.170802;bounded_by_ta=TRUE;common_boundary=Both;end=170802;ies_id=IESPGM.PTET51.1.126.161464;ies_left_dist=0;ies_min_dist=0;ies_right_dist=0;junction_seq=aattgtccttgttgaTAatatgattagaataa;read_names=J00121:27:H3GGKBBXX:5:1128:16427:3547,J00121:27:H3GGKBBXX:5:1105:25743:20744,J00121:27:H3GGKBBXX:5:1222:27833:45080,J00121:27:H3GGKBBXX:5:2121:11485:41757,J00121:27:H3GGKBBXX:5:1118:27752:24999,J00121:27:H3GGKBBXX:5:2110:20577:19074,J00121:27:H3GGKBBXX:5:2228:20841:7257,J00121:27:H3GGKBBXX:5:2220:6066:7539,J00121:27:H3GGKBBXX:5:2207:12083:27461,J00121:27:H3GGKBBXX:5:2206:23987:23294,J00121:27:H3GGKBBXX:5:2224:23236:16471,J00121:27:H3GGKBBXX:5:2226:4016:17702,J00121:27:H3GGKBBXX:5:1104:28676:38029,J00121:27:H3GGKBBXX:5:2110:25530:46961,J00121:27:H3GGKBBXX:5:1216:13869:21096,J00121:27:H3GGKBBXX:5:1123:16346:29958,J00121:27:H3GGKBBXX:5:1121:11180:17421,J00121:27:H3GGKBBXX:5:2126:29538:7310,J00121:27:H3GGKBBXX:5:2226:12398:16331,J00121:27:H3GGKBBXX:5:1111:12215:35813,J00121:27:H3GGKBBXX:5:1123:9404:7697,J00121:27:H3GGKBBXX:5:2128:19167:26582,J00121:27:H3GGKBBXX:5:1122:30553:43814,J00121:27:H3GGKBBXX:5:1224:14560:6220,J00121:27:H3GGKBBXX:5:2117:8329:20814,J00121:27:H3GGKBBXX:5:1107:27864:9086,J00121:27:H3GGKBBXX:5:2204:11241:9719,J00121:27:H3GGKBBXX:5:2112:19441:38310,J00121:27:H3GGKBBXX:5:1214:18487:13201,J00121:27:H3GGKBBXX:5:1222:12165:44904,J00121:27:H3GGKBBXX:5:1127:25753:45977,J00121:27:H3GGKBBXX:5:2103:25804:7908,J00121:27:H3GGKBBXX:5:1125:20902:35602,J00121:27:H3GGKBBXX:5:2212:6654:5675,J00121:27:H3GGKBBXX:5:1206:25956:3143,J00121:27:H3GGKBBXX:5:2201:16924:18792,J00121:27:H3GGKBBXX:5:2223:25367:19707,J00121:27:H3GGKBBXX:5:2104:29264:4374,J00121:27:H3GGKBBXX:5:1108:12966:17632,J00121:27:H3GGKBBXX:5:2211:25824:12339,J00121:27:H3GGKBBXX:5:2210:9800:43374,J00121:27:H3GGKBBXX:5:1120:15473:27672,J00121:27:H3GGKBBXX:5:2107:13819:30784,J00121:27:H3GGKBBXX:5:1225:10074:12656,J00121:27:H3GGKBBXX:5:2213:4553:35725,J00121:27:H3GGKBBXX:5:2119:6776:41475,J00121:27:H3GGKBBXX:5:1209:3488:30960,J00121:27:H3GGKBBXX:5:2109:28178:41634;sequence=TACAGGGGATATTAATTTCTTACATTAAATCCTAATCACATTGATACCCAATGTTATTATTAAATAAATAATAAATTCACATAAGTG;start=170716;subtype=IES;support_ref=60;support_variant=48;type=IES;
scaffold51_126_with_IES	MILORD	internal_eliminated_sequence	171299	171327	.	.	.	ID=MILORD.126.171299.171327;Name=MILORD.126.171299.171327;bounded_by_ta=TRUE;common_boundary=Both;end=171327;ies_id=IESPGM.PTET51.1.126.161960;ies_left_dist=0;ies_min_dist=0;ies_right_dist=0;junction_seq=acttaatggatgaatTAtctcatatgaaacag;read_names=J00121:27:H3GGKBBXX:5:1123:6431:47805,J00121:27:H3GGKBBXX:5:2110:32197:30872,J00121:27:H3GGKBBXX:5:1113:30239:45203,J00121:27:H3GGKBBXX:5:1204:25682:11179,J00121:27:H3GGKBBXX:5:1220:26930:25791,J00121:27:H3GGKBBXX:5:1207:27874:8682,J00121:27:H3GGKBBXX:5:2214:15808:39576,J00121:27:H3GGKBBXX:5:1128:11586:32226,J00121:27:H3GGKBBXX:5:1228:19563:38275,J00121:27:H3GGKBBXX:5:2126:18862:48421,J00121:27:H3GGKBBXX:5:2204:30127:38363,J00121:27:H3GGKBBXX:5:1228:13687:22678,J00121:27:H3GGKBBXX:5:2219:20933:37976,J00121:27:H3GGKBBXX:5:1110:13464:27567,J00121:27:H3GGKBBXX:5:2215:12916:27918,J00121:27:H3GGKBBXX:5:1128:6015:37660,J00121:27:H3GGKBBXX:5:2104:25063:26564,J00121:27:H3GGKBBXX:5:2125:23013:26670,J00121:27:H3GGKBBXX:5:2102:4026:5763,J00121:27:H3GGKBBXX:5:2120:32664:22362,J00121:27:H3GGKBBXX:5:2114:19674:16489,J00121:27:H3GGKBBXX:5:2111:12601:37466,J00121:27:H3GGKBBXX:5:2207:2930:17087,J00121:27:H3GGKBBXX:5:2212:5629:39418,J00121:27:H3GGKBBXX:5:2202:13362:35796,J00121:27:H3GGKBBXX:5:1103:24322:1789,J00121:27:H3GGKBBXX:5:1120:20395:18159,J00121:27:H3GGKBBXX:5:1123:22313:7662;sequence=TATAGTTGAATCCAATTTGATCCCACTCA;start=171299;subtype=IES;support_ref=57;support_variant=28;type=IES;
scaffold51_126_with_IES	MILORD	internal_eliminated_sequence	174482	174559	.	.	.	ID=MILORD.126.174482.174559;Name=MILORD.126.174482.174559;bounded_by_ta=TRUE;common_boundary=Both;end=174559;ies_id=IESPGM.PTET51.1.126.165114;ies_left_dist=0;ies_min_dist=0;ies_right_dist=0;junction_seq=ataatagctcttattTAtcattatacattttc;read_names=J00121:27:H3GGKBBXX:5:1106:12083:16243,J00121:27:H3GGKBBXX:5:2106:4767:42776,J00121:27:H3GGKBBXX:5:1202:12337:24630,J00121:27:H3GGKBBXX:5:2217:12185:43111,J00121:27:H3GGKBBXX:5:2126:5771:21834,J00121:27:H3GGKBBXX:5:1116:22800:14977,J00121:27:H3GGKBBXX:5:2111:6299:2809,J00121:27:H3GGKBBXX:5:2219:7537:15856,J00121:27:H3GGKBBXX:5:1212:24038:47471,J00121:27:H3GGKBBXX:5:2128:9485:30134,J00121:27:H3GGKBBXX:5:1217:24566:41669,J00121:27:H3GGKBBXX:5:1202:8105:33510,J00121:27:H3GGKBBXX:5:2228:31507:19302,J00121:27:H3GGKBBXX:5:1214:6989:8119,J00121:27:H3GGKBBXX:5:2118:18436:27848,J00121:27:H3GGKBBXX:5:1223:23064:44025,J00121:27:H3GGKBBXX:5:1222:8339:18652,J00121:27:H3GGKBBXX:5:1118:27549:31154,J00121:27:H3GGKBBXX:5:2224:25489:8559,J00121:27:H3GGKBBXX:5:1220:14590:15873,J00121:27:H3GGKBBXX:5:1217:20090:9614;sequence=TACAGTTTAACTTCTATTTATTATTATTACTTATTTATAATTAAAAACCAAATTTAAATTTAACACTACGTTTGAGTG;start=174482;subtype=IES;support_ref=2;support_variant=21;type=IES;
scaffold51_126_with_IES	MILORD	internal_eliminated_sequence	176898	176925	.	.	.	ID=MILORD.126.176898.176925;Name=MILORD.126.176898.176925;bounded_by_ta=TRUE;common_boundary=Both;end=176925;ies_id=IESPGM.PTET51.1.126.167452;ies_left_dist=0;ies_min_dist=0;ies_right_dist=0;junction_seq=aattcgagcatttgtTAccaacaatagtccaa;read_names=J00121:27:H3GGKBBXX:5:1126:28686:28586,J00121:27:H3GGKBBXX:5:1117:9374:27936,J00121:27:H3GGKBBXX:5:1204:15859:9385,J00121:27:H3GGKBBXX:5:2115:23723:7961,J00121:27:H3GGKBBXX:5:2119:17848:27918,J00121:27:H3GGKBBXX:5:2227:23165:33123,J00121:27:H3GGKBBXX:5:1207:5710:29501,J00121:27:H3GGKBBXX:5:1220:4797:12726,J00121:27:H3GGKBBXX:5:1124:26108:32771,J00121:27:H3GGKBBXX:5:1120:20303:8646,J00121:27:H3GGKBBXX:5:1115:23622:7363,J00121:27:H3GGKBBXX:5:2128:32603:12902,J00121:27:H3GGKBBXX:5:1106:5122:23417,J00121:27:H3GGKBBXX:5:2110:24028:25896,J00121:27:H3GGKBBXX:5:2110:9313:26107,J00121:27:H3GGKBBXX:5:2208:8765:41475,J00121:27:H3GGKBBXX:5:2211:2402:29923,J00121:27:H3GGKBBXX:5:1207:18578:11319,J00121:27:H3GGKBBXX:5:2215:3427:5499,J00121:27:H3GGKBBXX:5:2115:12418:14818,J00121:27:H3GGKBBXX:5:1123:25956:19144,J00121:27:H3GGKBBXX:5:1227:25286:48263,J00121:27:H3GGKBBXX:5:2220:6938:44957,J00121:27:H3GGKBBXX:5:1224:21846:44341,J00121:27:H3GGKBBXX:5:1109:15422:20551,J00121:27:H3GGKBBXX:5:2118:20953:22924,J00121:27:H3GGKBBXX:5:2223:23510:41528,J00121:27:H3GGKBBXX:5:2219:15727:46434,J00121:27:H3GGKBBXX:5:1205:19918:21729,J00121:27:H3GGKBBXX:5:2211:20709:37273,J00121:27:H3GGKBBXX:5:1123:19207:30239,J00121:27:H3GGKBBXX:5:1118:2727:30063,J00121:27:H3GGKBBXX:5:1118:16204:19091,J00121:27:H3GGKBBXX:5:2126:30036:18792,J00121:27:H3GGKBBXX:5:1214:15280:27936,J00121:27:H3GGKBBXX:5:1111:13210:29307,J00121:27:H3GGKBBXX:5:1111:13190:29307,J00121:27:H3GGKBBXX:5:1128:8552:33158,J00121:27:H3GGKBBXX:5:2220:30117:14326,J00121:27:H3GGKBBXX:5:2217:24972:11706,J00121:27:H3GGKBBXX:5:1128:9374:12673,J00121:27:H3GGKBBXX:5:1213:16944:39541,J00121:27:H3GGKBBXX:5:1103:14894:40526,J00121:27:H3GGKBBXX:5:1208:10744:25175,J00121:27:H3GGKBBXX:5:2107:28361:43497,J00121:27:H3GGKBBXX:5:2215:27001:27848,J00121:27:H3GGKBBXX:5:2112:4574:32806,J00121:27:H3GGKBBXX:5:1101:25002:21043,J00121:27:H3GGKBBXX:5:1223:26707:19460,J00121:27:H3GGKBBXX:5:1114:11434:23487,J00121:27:H3GGKBBXX:5:1109:24241:12550,J00121:27:H3GGKBBXX:5:1219:16305:18986,J00121:27:H3GGKBBXX:5:1125:19948:35251;sequence=TATCGTGTAAATCCGAGTTGCGCAATTG;start=176898;subtype=IES;support_ref=18;support_variant=53;type=IES;
scaffold51_126_with_IES	MILORD	internal_eliminated_sequence	179354	179443	.	.	.	ID=MILORD.126.179354.179443;Name=MILORD.126.179354.179443;bounded_by_ta=TRUE;common_boundary=Both;end=179443;ies_id=IESPGM.PTET51.1.126.169880;ies_left_dist=0;ies_min_dist=0;ies_right_dist=0;junction_seq=tggcagagtaccttaTAagagccagtcaagtg;read_names=J00121:27:H3GGKBBXX:5:1118:25824:14801,J00121:27:H3GGKBBXX:5:2107:21410:38873,J00121:27:H3GGKBBXX:5:1201:18528:4655,J00121:27:H3GGKBBXX:5:1214:18030:13359,J00121:27:H3GGKBBXX:5:1224:18416:7697,J00121:27:H3GGKBBXX:5:1116:15503:28112,J00121:27:H3GGKBBXX:5:2221:6583:4778,J00121:27:H3GGKBBXX:5:1127:25946:8154,J00121:27:H3GGKBBXX:5:2208:20527:36745,J00121:27:H3GGKBBXX:5:1104:25733:20023,J00121:27:H3GGKBBXX:5:1202:11556:6818,J00121:27:H3GGKBBXX:5:1128:26717:14906,J00121:27:H3GGKBBXX:5:1121:31436:6730,J00121:27:H3GGKBBXX:5:2219:10531:34301,J00121:27:H3GGKBBXX:5:2213:31568:6396,J00121:27:H3GGKBBXX:5:1125:26118:33738,J00121:27:H3GGKBBXX:5:2212:25246:17808,J00121:27:H3GGKBBXX:5:2122:18771:40948,J00121:27:H3GGKBBXX:5:2105:19654:5411,J00121:27:H3GGKBBXX:5:2205:22526:25720,J00121:27:H3GGKBBXX:5:1128:12895:14308,J00121:27:H3GGKBBXX:5:1116:24079:19302,J00121:27:H3GGKBBXX:5:1211:10257:31013,J00121:27:H3GGKBBXX:5:1105:6137:5376,J00121:27:H3GGKBBXX:5:2115:21105:29870,J00121:27:H3GGKBBXX:5:2110:26504:49247,J00121:27:H3GGKBBXX:5:2106:28331:5710,J00121:27:H3GGKBBXX:5:2120:10490:10528,J00121:27:H3GGKBBXX:5:2204:28726:30169,J00121:27:H3GGKBBXX:5:2118:15514:30521,J00121:27:H3GGKBBXX:5:1214:6086:4549;sequence=TACAATTGGATTAGGGAATTTTGGTAGATTTTAATTCAGGAATCAAAAGGTAATATAATAAATTAATTTAAAACATTATCTTAATTACTG;start=179354;subtype=IES;support_ref=56;support_variant=31;type=IES;
scaffold51_126_with_IES	MILORD	internal_eliminated_sequence	183093	183122	.	.	.	ID=MILORD.126.183093.183122;Name=MILORD.126.183093.183122;bounded_by_ta=TRUE;common_boundary=Both;end=183122;ies_id=IESPGM.PTET51.1.126.173529;ies_left_dist=0;ies_min_dist=0;ies_right_dist=0;junction_seq=gaagaaatatattagTActattaagaaaaatt;read_names=J00121:27:H3GGKBBXX:5:2207:29528:36622,J00121:27:H3GGKBBXX:5:2212:11444:48614,J00121:27:H3GGKBBXX:5:1212:20131:31910,J00121:27:H3GGKBBXX:5:2108:19207:10440,J00121:27:H3GGKBBXX:5:2201:3539:8611,J00121:27:H3GGKBBXX:5:1225:29660:28094,J00121:27:H3GGKBBXX:5:2120:8603:18687,J00121:27:H3GGKBBXX:5:2210:19522:42636,J00121:27:H3GGKBBXX:5:2102:17452:28639,J00121:27:H3GGKBBXX:5:2202:2219:39875,J00121:27:H3GGKBBXX:5:1205:3244:26846,J00121:27:H3GGKBBXX:5:1124:18071:29184,J00121:27:H3GGKBBXX:5:2219:10145:37959,J00121:27:H3GGKBBXX:5:2124:31568:28340,J00121:27:H3GGKBBXX:5:1207:9800:16155,J00121:27:H3GGKBBXX:5:2214:21795:2088,J00121:27:H3GGKBBXX:5:1222:14377:8400,J00121:27:H3GGKBBXX:5:1118:23297:7820,J00121:27:H3GGKBBXX:5:1216:19705:19496,J00121:27:H3GGKBBXX:5:1122:28381:30732,J00121:27:H3GGKBBXX:5:1211:5375:47383,J00121:27:H3GGKBBXX:5:2108:22841:21869,J00121:27:H3GGKBBXX:5:2207:20973:24226,J00121:27:H3GGKBBXX:5:2218:22445:24947,J00121:27:H3GGKBBXX:5:1216:9313:48755,J00121:27:H3GGKBBXX:5:1220:4645:44605,J00121:27:H3GGKBBXX:5:1101:9668:46522,J00121:27:H3GGKBBXX:5:2117:11251:35550,J00121:27:H3GGKBBXX:5:2116:20780:14643,J00121:27:H3GGKBBXX:5:1104:23906:39400,J00121:27:H3GGKBBXX:5:1118:26839:18177,J00121:27:H3GGKBBXX:5:2223:6411:39893,J00121:27:H3GGKBBXX:5:1107:29630:46997,J00121:27:H3GGKBBXX:5:1106:4645:19742,J00121:27:H3GGKBBXX:5:1210:27387:32244,J00121:27:H3GGKBBXX:5:1115:20192:10352,J00121:27:H3GGKBBXX:5:1121:9780:46012,J00121:27:H3GGKBBXX:5:1218:19573:47225,J00121:27:H3GGKBBXX:5:1102:30249:25703,J00121:27:H3GGKBBXX:5:2214:29356:34811,J00121:27:H3GGKBBXX:5:1121:14976:31031,J00121:27:H3GGKBBXX:5:2221:6015:20885,J00121:27:H3GGKBBXX:5:1118:22678:16805,J00121:27:H3GGKBBXX:5:1203:11485:26424,J00121:27:H3GGKBBXX:5:1219:22059:21852,J00121:27:H3GGKBBXX:5:1214:29011:22010;sequence=TATGATTAAAGGGATTATAATATTCATTTA;start=183093;subtype=IES;support_ref=12;support_variant=46;type=IES;
scaffold51_126_with_IES	MILORD	internal_eliminated_sequence	190298	190371	.	.	.	ID=MILORD.126.190298.190371;Name=MILORD.126.190298.190371;bounded_by_ta=TRUE;common_boundary=Both;end=190371;ies_id=IESPGM.PTET51.1.126.180704;ies_left_dist=0;ies_min_dist=0;ies_right_dist=0;junction_seq=cttcaacttcacaaaTAtcataaataatgatt;read_names=J00121:27:H3GGKBBXX:5:2212:17269:49142,J00121:27:H3GGKBBXX:5:1222:21125:18230,J00121:27:H3GGKBBXX:5:1112:6867:26547,J00121:27:H3GGKBBXX:5:1122:19025:2035,J00121:27:H3GGKBBXX:5:2126:26260:3916,J00121:27:H3GGKBBXX:5:2226:21937:6449,J00121:27:H3GGKBBXX:5:2203:10998:5394,J00121:27:H3GGKBBXX:5:2207:18243:25439,J00121:27:H3GGKBBXX:5:2228:4371:27391,J00121:27:H3GGKBBXX:5:2211:6015:16032,J00121:27:H3GGKBBXX:5:2214:16741:22274,J00121:27:H3GGKBBXX:5:1120:8176:1244,J00121:27:H3GGKBBXX:5:2109:18284:9192,J00121:27:H3GGKBBXX:5:1121:19624:29940,J00121:27:H3GGKBBXX:5:1122:7760:1297,J00121:27:H3GGKBBXX:5:1121:15595:22432,J00121:27:H3GGKBBXX:5:1119:26291:15645,J00121:27:H3GGKBBXX:5:2214:7781:31857,J00121:27:H3GGKBBXX:5:1107:24089:15170,J00121:27:H3GGKBBXX:5:2105:15016:4585,J00121:27:H3GGKBBXX:5:2207:21430:16893,J00121:27:H3GGKBBXX:5:1119:31203:26406,J00121:27:H3GGKBBXX:5:2114:26159:26248,J00121:27:H3GGKBBXX:5:1101:3660:29888,J00121:27:H3GGKBBXX:5:1113:5020:31224,J00121:27:H3GGKBBXX:5:1110:14174:16735,J00121:27:H3GGKBBXX:5:1214:13890:2457,J00121:27:H3GGKBBXX:5:1103:20760:12849,J00121:27:H3GGKBBXX:5:2225:10348:46153,J00121:27:H3GGKBBXX:5:1122:15199:16612,J00121:27:H3GGKBBXX:5:2208:12723:43058,J00121:27:H3GGKBBXX:5:1121:7486:33457,J00121:27:H3GGKBBXX:5:2206:8095:31839,J00121:27:H3GGKBBXX:5:1104:20182:5411,J00121:27:H3GGKBBXX:5:2207:14143:11759,J00121:27:H3GGKBBXX:5:1214:20618:24314,J00121:27:H3GGKBBXX:5:2202:23449:46381,J00121:27:H3GGKBBXX:5:1108:7385:21676,J00121:27:H3GGKBBXX:5:1217:22891:15416,J00121:27:H3GGKBBXX:5:1123:6502:24823,J00121:27:H3GGKBBXX:5:1109:6380:24612,J00121:27:H3GGKBBXX:5:2227:17188:42495,J00121:27:H3GGKBBXX:5:2110:30705:47243,J00121:27:H3GGKBBXX:5:1228:21044:42847,J00121:27:H3GGKBBXX:5:2208:14509:14326,J00121:27:H3GGKBBXX:5:1113:24008:1771,J00121:27:H3GGKBBXX:5:2117:23865:11759,J00121:27:H3GGKBBXX:5:1217:23023:15399,J00121:27:H3GGKBBXX:5:1102:15392:2035,J00121:27:H3GGKBBXX:5:2224:4168:14871;sequence=TACAATTAATTCTATCTGATCATTAGTAATTTCTATCGAATTAATTAATTTTTACAATAATTCTCTACCTACTG;start=190298;subtype=IES;support_ref=44;support_variant=50;type=IES;
scaffold51_126_with_IES	MILORD	internal_eliminated_sequence	190825	190853	.	.	.	ID=MILORD.126.190825.190853;Name=MILORD.126.190825.190853;bounded_by_ta=TRUE;common_boundary=Both;end=190853;ies_id=IESPGM.PTET51.1.126.181157;ies_left_dist=0;ies_min_dist=0;ies_right_dist=0;junction_seq=tcattattgattgaaTAcccattcactaaaat;read_names=J00121:27:H3GGKBBXX:5:2103:19329:44974,J00121:27:H3GGKBBXX:5:2223:12246:5481,J00121:27:H3GGKBBXX:5:1206:17472:9508,J00121:27:H3GGKBBXX:5:1204:12104:42513,J00121:27:H3GGKBBXX:5:1225:19908:1595,J00121:27:H3GGKBBXX:5:1212:8115:19144,J00121:27:H3GGKBBXX:5:1220:7344:43409,J00121:27:H3GGKBBXX:5:1108:20111:4655,J00121:27:H3GGKBBXX:5:1215:14286:5253;sequence=TACAGTTCAATAACATTTAATTCCAAACA;start=190825;subtype=IES;support_ref=18;support_variant=9;type=IES;
scaffold51_126_with_IES	MILORD	internal_eliminated_sequence	190885	191062	.	.	.	ID=MILORD.126.190885.191062;Name=MILORD.126.190885.191062;bounded_by_ta=TRUE;common_boundary=Both;end=191062;ies_id=IESPGM.PTET51.1.126.181188;ies_left_dist=0;ies_min_dist=0;ies_right_dist=0;junction_seq=ttggagtcaatgtagTAatatcagggacattc;read_names=J00121:27:H3GGKBBXX:5:1107:9475:24665,J00121:27:H3GGKBBXX:5:1101:20780:38556,J00121:27:H3GGKBBXX:5:2124:20963:7785,J00121:27:H3GGKBBXX:5:1223:3468:24736,J00121:27:H3GGKBBXX:5:2116:14955:1736,J00121:27:H3GGKBBXX:5:2227:13119:15152,J00121:27:H3GGKBBXX:5:2102:3325:30890,J00121:27:H3GGKBBXX:5:1225:29548:3178,J00121:27:H3GGKBBXX:5:2104:19035:45625;sequence=TATAGCAAATGAACAAAAAATATTGTTATTGTTAGAAATGTATATTAGAAAATAGTTATATGTTTGTATGATAAATATATTTAATAATGTGAAAGTATTGAAAATTTCCACTTCAAATTGTAAAATTAAAAATACATTAAATATTTCACTTTTGAAGTTACCTTTTTCGTAAACACTA;start=190885;subtype=IES;support_ref=6;support_variant=9;type=IES;
scaffold51_126_with_IES	MILORD	internal_eliminated_sequence	191299	191353	.	.	.	ID=MILORD.126.191299.191353;Name=MILORD.126.191299.191353;bounded_by_ta=TRUE;common_boundary=Both;end=191353;ies_id=IESPGM.PTET51.1.126.181424;ies_left_dist=0;ies_min_dist=0;ies_right_dist=0;junction_seq=tagatgtaatcatgtTAtttttaattttccat;read_names=J00121:27:H3GGKBBXX:5:2202:23419:29765,J00121:27:H3GGKBBXX:5:1112:20385:21834,J00121:27:H3GGKBBXX:5:1128:21968:8154,J00121:27:H3GGKBBXX:5:1202:26575:46100,J00121:27:H3GGKBBXX:5:1108:10267:42987,J00121:27:H3GGKBBXX:5:2221:25743:44799,J00121:27:H3GGKBBXX:5:1111:20851:5306,J00121:27:H3GGKBBXX:5:1123:8055:24771,J00121:27:H3GGKBBXX:5:2201:7669:31136,J00121:27:H3GGKBBXX:5:2221:9567:31927,J00121:27:H3GGKBBXX:5:2223:20050:9051,J00121:27:H3GGKBBXX:5:2207:20689:3090,J00121:27:H3GGKBBXX:5:1109:18832:5147,J00121:27:H3GGKBBXX:5:2124:7476:40965,J00121:27:H3GGKBBXX:5:1115:12834:26476,J00121:27:H3GGKBBXX:5:2225:10521:13500,J00121:27:H3GGKBBXX:5:2113:31923:6027,J00121:27:H3GGKBBXX:5:2222:11688:16717,J00121:27:H3GGKBBXX:5:1110:23125:38750,J00121:27:H3GGKBBXX:5:1202:25946:34213,J00121:27:H3GGKBBXX:5:1224:16133:43761,J00121:27:H3GGKBBXX:5:1212:18832:15662,J00121:27:H3GGKBBXX:5:1223:32025:35075,J00121:27:H3GGKBBXX:5:1104:23805:5042,J00121:27:H3GGKBBXX:5:1212:17980:25369,J00121:27:H3GGKBBXX:5:1113:20628:39031,J00121:27:H3GGKBBXX:5:2201:18446:34336,J00121:27:H3GGKBBXX:5:1123:17472:33527,J00121:27:H3GGKBBXX:5:2217:12642:31417,J00121:27:H3GGKBBXX:5:1102:17107:23610,J00121:27:H3GGKBBXX:5:1109:27022:29501,J00121:27:H3GGKBBXX:5:1126:19969:34512,J00121:27:H3GGKBBXX:5:1117:27762:46786,J00121:27:H3GGKBBXX:5:2113:11769:13869,J00121:27:H3GGKBBXX:5:2102:19786:6835,J00121:27:H3GGKBBXX:5:1120:21207:17491,J00121:27:H3GGKBBXX:5:2203:7415:15680,J00121:27:H3GGKBBXX:5:2116:3427:1244,J00121:27:H3GGKBBXX:5:1122:12773:16032,J00121:27:H3GGKBBXX:5:1213:12428:22432,J00121:27:H3GGKBBXX:5:2217:29741:31470,J00121:27:H3GGKBBXX:5:2217:21958:12146,J00121:27:H3GGKBBXX:5:1109:13301:4919,J00121:27:H3GGKBBXX:5:1118:24647:24894,J00121:27:H3GGKBBXX:5:1224:20486:8365,J00121:27:H3GGKBBXX:5:1119:3610:21887,J00121:27:H3GGKBBXX:5:1214:15097:15768;sequence=TACAGTTATTTTAAATGTTAGATGAAAACAATTTAATTTCAAATATTATTTACTG;start=191299;subtype=IES;support_ref=58;support_variant=47;type=IES;
scaffold51_126_with_IES	MILORD	internal_eliminated_sequence	193927	194023	.	.	.	ID=MILORD.126.193927.194023;Name=MILORD.126.193927.194023;bounded_by_ta=TRUE;common_boundary=Both;end=194023;ies_id=IESPGM.PTET51.1.126.183997;ies_left_dist=0;ies_min_dist=0;ies_right_dist=0;junction_seq=ataatttttatgtagTAattctgataatcctt;read_names=J00121:27:H3GGKBBXX:5:1204:15189:43533,J00121:27:H3GGKBBXX:5:1204:21268:4303,J00121:27:H3GGKBBXX:5:2109:23855:20006,J00121:27:H3GGKBBXX:5:2204:27499:35356,J00121:27:H3GGKBBXX:5:1207:17949:27285,J00121:27:H3GGKBBXX:5:2106:13240:31048,J00121:27:H3GGKBBXX:5:1211:11667:43937,J00121:27:H3GGKBBXX:5:2227:19593:13007,J00121:27:H3GGKBBXX:5:1224:16711:26687,J00121:27:H3GGKBBXX:5:1123:7527:27303,J00121:27:H3GGKBBXX:5:2212:26058:4057,J00121:27:H3GGKBBXX:5:1203:17462:6536,J00121:27:H3GGKBBXX:5:1118:22698:19900,J00121:27:H3GGKBBXX:5:2206:22881:7310,J00121:27:H3GGKBBXX:5:1114:14519:17474,J00121:27:H3GGKBBXX:5:1105:15179:36868,J00121:27:H3GGKBBXX:5:1109:6989:35022,J00121:27:H3GGKBBXX:5:1215:13007:16964,J00121:27:H3GGKBBXX:5:1217:15179:31101,J00121:27:H3GGKBBXX:5:2109:8491:7169,J00121:27:H3GGKBBXX:5:1211:3782:24753,J00121:27:H3GGKBBXX:5:2228:2524:3547;sequence=TAAAGATTGAATAAATATATTTTTGGATTCCTTTATTAATTAATAAAGATTTGAAATATCGAAGCTAAAATTAAATATATATTTAAACTTTTAGGTG;start=193927;subtype=IES;support_ref=72;support_variant=22;type=IES;
scaffold51_126_with_IES	MILORD	internal_eliminated_sequence	195503	195594	.	.	.	ID=MILORD.126.195503.195594;Name=MILORD.126.195503.195594;bounded_by_ta=TRUE;common_boundary=Both;end=195594;ies_id=IESPGM.PTET51.1.126.185476;ies_left_dist=0;ies_min_dist=0;ies_right_dist=0;junction_seq=ataatcgtaccttgtTAccaaatcaataaaga;read_names=J00121:27:H3GGKBBXX:5:1228:19299:24454,J00121:27:H3GGKBBXX:5:1216:23013:37290,J00121:27:H3GGKBBXX:5:2121:32248:22098,J00121:27:H3GGKBBXX:5:2211:17594:44570,J00121:27:H3GGKBBXX:5:2125:17848:48386,J00121:27:H3GGKBBXX:5:2227:18903:10440,J00121:27:H3GGKBBXX:5:2114:25743:29501,J00121:27:H3GGKBBXX:5:1128:25844:11390,J00121:27:H3GGKBBXX:5:1120:15534:31751,J00121:27:H3GGKBBXX:5:1104:27275:19496,J00121:27:H3GGKBBXX:5:1117:8095:21043,J00121:27:H3GGKBBXX:5:1217:18629:39119,J00121:27:H3GGKBBXX:5:2212:3569:32719,J00121:27:H3GGKBBXX:5:1127:16914:24788,J00121:27:H3GGKBBXX:5:1117:23023:47753,J00121:27:H3GGKBBXX:5:1218:16173:48403,J00121:27:H3GGKBBXX:5:1117:30025:32842,J00121:27:H3GGKBBXX:5:1210:19177:14080,J00121:27:H3GGKBBXX:5:2119:25063:48966,J00121:27:H3GGKBBXX:5:1119:26260:20269,J00121:27:H3GGKBBXX:5:2210:28097:37273,J00121:27:H3GGKBBXX:5:1223:5873:39101,J00121:27:H3GGKBBXX:5:1121:7557:10581,J00121:27:H3GGKBBXX:5:2204:27184:26301,J00121:27:H3GGKBBXX:5:1217:27438:24876,J00121:27:H3GGKBBXX:5:2208:30228:14730,J00121:27:H3GGKBBXX:5:1224:12946:23645,J00121:27:H3GGKBBXX:5:1201:7253:49054,J00121:27:H3GGKBBXX:5:1205:17086:40948,J00121:27:H3GGKBBXX:5:1212:7354:21518,J00121:27:H3GGKBBXX:5:2114:15229:24472,J00121:27:H3GGKBBXX:5:2205:10815:17597,J00121:27:H3GGKBBXX:5:2203:24393:5569,J00121:27:H3GGKBBXX:5:2205:5071:44711,J00121:27:H3GGKBBXX:5:1224:11546:28006,J00121:27:H3GGKBBXX:5:1223:23703:23716,J00121:27:H3GGKBBXX:5:2212:25885:2809,J00121:27:H3GGKBBXX:5:2210:24870:38890,J00121:27:H3GGKBBXX:5:2218:25784:25210,J00121:27:H3GGKBBXX:5:1205:8227:26054,J00121:27:H3GGKBBXX:5:1225:9414:10563,J00121:27:H3GGKBBXX:5:2125:4909:42882,J00121:27:H3GGKBBXX:5:1212:5781:14256,J00121:27:H3GGKBBXX:5:2220:23612:48983,J00121:27:H3GGKBBXX:5:1206:11718:12023;sequence=TATCATGAATACGAATAAAATTAAATCATAATTGATATAATTCATAATACAGTAAGTTAGTCTAGAACTCTTATATCTTATCTAATCAAGTA;start=195503;subtype=IES;support_ref=58;support_variant=45;type=IES;
scaffold51_126_with_IES	MILORD	internal_eliminated_sequence	195550	195594	.	.	.	ID=MILORD.126.195550.195594;Name=MILORD.126.195550.195594;bounded_by_ta=TRUE;common_boundary=RIGHT;end=195594;ies_id=IESPGM.PTET51.1.126.185476;ies_left_dist=-47;ies_min_dist=0;ies_right_dist=0;junction_seq=tgatataattcataaTAccaaatcaataaaga;read_names=J00121:27:H3GGKBBXX:5:2102:18091:2738,J00121:27:H3GGKBBXX:5:1203:18771:1877,J00121:27:H3GGKBBXX:5:1213:23297:22098,J00121:27:H3GGKBBXX:5:2203:30736:38679;sequence=TACAGTAAGTTAGTCTAGAACTCTTATATCTTATCTAATCAAGTA;start=195550;subtype=PARTIAL_INTERNAL;support_ref=44;support_variant=4;type=ALTERNATIVE;
scaffold51_126_with_IES	MILORD	internal_eliminated_sequence	196830	196877	.	.	.	ID=MILORD.126.196830.196877;Name=MILORD.126.196830.196877;bounded_by_ta=TRUE;common_boundary=Both;end=196877;ies_id=IESPGM.PTET51.1.126.186711;ies_left_dist=0;ies_min_dist=0;ies_right_dist=0;junction_seq=acccttcggatatacTAccaacacccccagta;read_names=J00121:27:H3GGKBBXX:5:1220:8511:39664,J00121:27:H3GGKBBXX:5:2117:24089:18546,J00121:27:H3GGKBBXX:5:1126:20963:1982,J00121:27:H3GGKBBXX:5:1224:5000:20990,J00121:27:H3GGKBBXX:5:1225:15280:38170,J00121:27:H3GGKBBXX:5:2111:27306:10053,J00121:27:H3GGKBBXX:5:1227:22972:1068,J00121:27:H3GGKBBXX:5:1118:5690:3688,J00121:27:H3GGKBBXX:5:2210:24079:19689,J00121:27:H3GGKBBXX:5:1227:2443:15785,J00121:27:H3GGKBBXX:5:1108:18111:33299,J00121:27:H3GGKBBXX:5:2213:22171:45045,J00121:27:H3GGKBBXX:5:2115:16944:35884,J00121:27:H3GGKBBXX:5:1108:26068:10264,J00121:27:H3GGKBBXX:5:1217:10795:18581,J00121:27:H3GGKBBXX:5:2111:12885:27057,J00121:27:H3GGKBBXX:5:1105:10064:41475,J00121:27:H3GGKBBXX:5:1123:17086:5218,J00121:27:H3GGKBBXX:5:1217:4614:39242,J00121:27:H3GGKBBXX:5:2207:21623:21553,J00121:27:H3GGKBBXX:5:1215:21694:15311,J00121:27:H3GGKBBXX:5:2105:30462:29940,J00121:27:H3GGKBBXX:5:2206:7496:39277,J00121:27:H3GGKBBXX:5:1119:21075:32033,J00121:27:H3GGKBBXX:5:1214:21065:43620,J00121:27:H3GGKBBXX:5:2224:4350:6325,J00121:27:H3GGKBBXX:5:2212:20040:28938,J00121:27:H3GGKBBXX:5:1225:2615:40104,J00121:27:H3GGKBBXX:5:2206:7486:39225,J00121:27:H3GGKBBXX:5:1119:12378:41897,J00121:27:H3GGKBBXX:5:1215:6035:25457,J00121:27:H3GGKBBXX:5:2125:31010:32754,J00121:27:H3GGKBBXX:5:1223:15138:26494,J00121:27:H3GGKBBXX:5:2113:13829:42442;sequence=TATTGTGGATGACACCATATCAAATAATAAATTACTATTACTCAACAA;start=196830;subtype=IES;support_ref=36;support_variant=34;type=IES;
scaffold51_126_with_IES	MILORD	internal_eliminated_sequence	197324	197370	.	.	.	ID=MILORD.126.197324.197370;Name=MILORD.126.197324.197370;bounded_by_ta=TRUE;common_boundary=Both;end=197370;ies_id=IESPGM.PTET51.1.126.187157;ies_left_dist=0;ies_min_dist=0;ies_right_dist=0;junction_seq=caactctcaatatgaTAtcatattttacacac;read_names=J00121:27:H3GGKBBXX:5:1117:30452:35022,J00121:27:H3GGKBBXX:5:1203:14174:39523,J00121:27:H3GGKBBXX:5:1202:5700:41335,J00121:27:H3GGKBBXX:5:2116:25784:20955,J00121:27:H3GGKBBXX:5:2110:8186:25281,J00121:27:H3GGKBBXX:5:2126:17482:1930,J00121:27:H3GGKBBXX:5:2212:27793:15223,J00121:27:H3GGKBBXX:5:2226:25936:43972,J00121:27:H3GGKBBXX:5:2214:3884:22045,J00121:27:H3GGKBBXX:5:1107:17381:4884,J00121:27:H3GGKBBXX:5:2226:20151:6132,J00121:27:H3GGKBBXX:5:1209:27204:24366,J00121:27:H3GGKBBXX:5:2207:20324:21834,J00121:27:H3GGKBBXX:5:1202:20334:29589,J00121:27:H3GGKBBXX:5:2216:30634:9350,J00121:27:H3GGKBBXX:5:1228:29904:7591,J00121:27:H3GGKBBXX:5:1110:3204:38943,J00121:27:H3GGKBBXX:5:1113:20689:33334,J00121:27:H3GGKBBXX:5:2225:22465:48122,J00121:27:H3GGKBBXX:5:1107:16995:5341,J00121:27:H3GGKBBXX:5:1202:4614:31787,J00121:27:H3GGKBBXX:5:1122:20263:15926,J00121:27:H3GGKBBXX:5:1103:22668:30187,J00121:27:H3GGKBBXX:5:2226:16396:16401,J00121:27:H3GGKBBXX:5:2216:18741:21940,J00121:27:H3GGKBBXX:5:2214:26981:29395,J00121:27:H3GGKBBXX:5:2115:1296:36517,J00121:27:H3GGKBBXX:5:2123:26880:26019,J00121:27:H3GGKBBXX:5:2118:28036:18001,J00121:27:H3GGKBBXX:5:1213:5122:26898,J00121:27:H3GGKBBXX:5:2220:17604:31962,J00121:27:H3GGKBBXX:5:1228:6593:30081,J00121:27:H3GGKBBXX:5:1204:5203:43990,J00121:27:H3GGKBBXX:5:1108:8917:19654,J00121:27:H3GGKBBXX:5:1204:4198:42495,J00121:27:H3GGKBBXX:5:1218:30127:9209,J00121:27:H3GGKBBXX:5:1220:4959:13464,J00121:27:H3GGKBBXX:5:1114:18335:32631;sequence=TACAGTTAATTTGCTATTTCTCTCTTTTTTTAGTATTACACCTACTG;start=197324;subtype=IES;support_ref=0;support_variant=38;type=IES;
scaffold51_126_with_IES	MILORD	internal_eliminated_sequence	199299	199326	.	.	.	ID=MILORD.126.199299.199326;Name=MILORD.126.199299.199326;bounded_by_ta=TRUE;common_boundary=Both;end=199326;ies_id=IESPGM.PTET51.1.126.189085;ies_left_dist=0;ies_min_dist=0;ies_right_dist=0;junction_seq=gaagagctatcttagTActcactcaaaaagat;read_names=J00121:27:H3GGKBBXX:5:2108:22323:30960,J00121:27:H3GGKBBXX:5:2222:21755:20410,J00121:27:H3GGKBBXX:5:2125:19928:44570,J00121:27:H3GGKBBXX:5:2217:27559:30995,J00121:27:H3GGKBBXX:5:2123:10754:13904,J00121:27:H3GGKBBXX:5:1201:18274:24577,J00121:27:H3GGKBBXX:5:1216:10155:45256,J00121:27:H3GGKBBXX:5:2209:3123:25333,J00121:27:H3GGKBBXX:5:2212:15097:39225,J00121:27:H3GGKBBXX:5:1120:3285:15909,J00121:27:H3GGKBBXX:5:2222:5132:46575,J00121:27:H3GGKBBXX:5:1118:6827:43884,J00121:27:H3GGKBBXX:5:2126:14519:1719,J00121:27:H3GGKBBXX:5:1103:18345:5147,J00121:27:H3GGKBBXX:5:1226:16467:41282,J00121:27:H3GGKBBXX:5:1202:24962:4620,J00121:27:H3GGKBBXX:5:2228:11261:3530,J00121:27:H3GGKBBXX:5:2223:2930:30028,J00121:27:H3GGKBBXX:5:1119:26768:20551,J00121:27:H3GGKBBXX:5:2210:27549:46276,J00121:27:H3GGKBBXX:5:2110:26474:39242,J00121:27:H3GGKBBXX:5:2211:20375:4549,J00121:27:H3GGKBBXX:5:2111:11038:1736,J00121:27:H3GGKBBXX:5:2213:5741:28674,J00121:27:H3GGKBBXX:5:2225:31213:42179,J00121:27:H3GGKBBXX:5:1122:9242:19865,J00121:27:H3GGKBBXX:5:1125:8166:6958,J00121:27:H3GGKBBXX:5:1122:9831:42196,J00121:27:H3GGKBBXX:5:2208:31812:28059,J00121:27:H3GGKBBXX:5:2105:30421:29202,J00121:27:H3GGKBBXX:5:1216:17898:41968,J00121:27:H3GGKBBXX:5:1112:20172:39611,J00121:27:H3GGKBBXX:5:2214:23480:13060,J00121:27:H3GGKBBXX:5:2113:13240:40543,J00121:27:H3GGKBBXX:5:1227:10074:14695,J00121:27:H3GGKBBXX:5:1112:10825:11882,J00121:27:H3GGKBBXX:5:1211:29782:8154,J00121:27:H3GGKBBXX:5:1207:8532:19126,J00121:27:H3GGKBBXX:5:1206:22567:43058,J00121:27:H3GGKBBXX:5:1121:19644:40069,J00121:27:H3GGKBBXX:5:2118:18446:28674,J00121:27:H3GGKBBXX:5:1121:4858:15996,J00121:27:H3GGKBBXX:5:2227:3985:47928,J00121:27:H3GGKBBXX:5:2214:16112:28041,J00121:27:H3GGKBBXX:5:2227:13464:46381,J00121:27:H3GGKBBXX:5:1120:12489:29008,J00121:27:H3GGKBBXX:5:2115:14955:41581,J00121:27:H3GGKBBXX:5:1125:31923:46856,J00121:27:H3GGKBBXX:5:2228:9861:29131,J00121:27:H3GGKBBXX:5:1213:23703:13693,J00121:27:H3GGKBBXX:5:1104:6512:20691,J00121:27:H3GGKBBXX:5:2209:30239:8207,J00121:27:H3GGKBBXX:5:1201:7476:43955,J00121:27:H3GGKBBXX:5:2123:15047:10792,J00121:27:H3GGKBBXX:5:1218:27458:48403,J00121:27:H3GGKBBXX:5:1201:7273:44166,J00121:27:H3GGKBBXX:5:2217:10145:44464,J00121:27:H3GGKBBXX:5:1221:27194:5745,J00121:27:H3GGKBBXX:5:2126:10165:11477,J00121:27:H3GGKBBXX:5:1106:14580:14449,J00121:27:H3GGKBBXX:5:2108:19258:38486;sequence=TACAATTATTTTACACTCTTATTAGCGA;start=199299;subtype=IES;support_ref=3;support_variant=61;type=IES;
scaffold51_126_with_IES	MILORD	internal_eliminated_sequence	204704	204800	.	.	.	ID=MILORD.126.204704.204800;Name=MILORD.126.204704.204800;bounded_by_ta=TRUE;common_boundary=Both;end=204800;ies_id=IESPGM.PTET51.1.126.194462;ies_left_dist=0;ies_min_dist=0;ies_right_dist=0;junction_seq=aaatcattattgatgTAttaccattgtgtaat;read_names=J00121:27:H3GGKBBXX:5:2201:21278:41704,J00121:27:H3GGKBBXX:5:1109:18000:41229,J00121:27:H3GGKBBXX:5:2118:4046:43708,J00121:27:H3GGKBBXX:5:1207:20395:48087,J00121:27:H3GGKBBXX:5:2125:9151:23364,J00121:27:H3GGKBBXX:5:2126:31121:25421,J00121:27:H3GGKBBXX:5:1125:8927:17069,J00121:27:H3GGKBBXX:5:2218:21602:15117,J00121:27:H3GGKBBXX:5:2210:11606:27936,J00121:27:H3GGKBBXX:5:1104:21257:2141,J00121:27:H3GGKBBXX:5:2219:15645:43269,J00121:27:H3GGKBBXX:5:1223:21136:20568,J00121:27:H3GGKBBXX:5:1209:27762:41475,J00121:27:H3GGKBBXX:5:2223:28392:2053,J00121:27:H3GGKBBXX:5:2108:27072:48755,J00121:27:H3GGKBBXX:5:2214:17056:39699,J00121:27:H3GGKBBXX:5:2206:23794:11460,J00121:27:H3GGKBBXX:5:1111:23561:17350,J00121:27:H3GGKBBXX:5:2209:8369:5868,J00121:27:H3GGKBBXX:5:2220:8592:11143,J00121:27:H3GGKBBXX:5:2217:27042:14097,J00121:27:H3GGKBBXX:5:2222:6350:20832,J00121:27:H3GGKBBXX:5:2214:18670:2510,J00121:27:H3GGKBBXX:5:2204:31233:42038,J00121:27:H3GGKBBXX:5:2113:25712:6273,J00121:27:H3GGKBBXX:5:2109:14113:18177,J00121:27:H3GGKBBXX:5:2207:23510:19935,J00121:27:H3GGKBBXX:5:1211:4087:44236,J00121:27:H3GGKBBXX:5:1201:23399:23962,J00121:27:H3GGKBBXX:5:1104:17097:8400,J00121:27:H3GGKBBXX:5:1101:3234:30732,J00121:27:H3GGKBBXX:5:2214:8247:17122,J00121:27:H3GGKBBXX:5:1219:14448:38697;sequence=TACAATAGAGTATCTAATTTTTCCATTTAAAATCTACACTGATTTATAAATGAATTTAAATATCTATCTATTCAAATAAAATTTATTTTCTGACCTG;start=204704;subtype=IES;support_ref=8;support_variant=33;type=IES;
scaffold51_126_with_IES	MILORD	internal_eliminated_sequence	205062	205091	.	.	.	ID=MILORD.126.205062.205091;Name=MILORD.126.205062.205091;bounded_by_ta=TRUE;common_boundary=Both;end=205091;ies_id=IESPGM.PTET51.1.126.194723;ies_left_dist=0;ies_min_dist=0;ies_right_dist=0;junction_seq=tactaaacgatatatTAgctctttatttttcc;read_names=J00121:27:H3GGKBBXX:5:2212:8237:35286,J00121:27:H3GGKBBXX:5:1113:16254:17421,J00121:27:H3GGKBBXX:5:2209:9039:26160,J00121:27:H3GGKBBXX:5:2213:14905:19548,J00121:27:H3GGKBBXX:5:1207:6471:38205,J00121:27:H3GGKBBXX:5:2101:27123:32138,J00121:27:H3GGKBBXX:5:1204:27661:7715,J00121:27:H3GGKBBXX:5:1203:21734:8945,J00121:27:H3GGKBBXX:5:2201:30726:41018,J00121:27:H3GGKBBXX:5:1113:5122:28305,J00121:27:H3GGKBBXX:5:1213:3904:28094,J00121:27:H3GGKBBXX:5:1105:25763:31400,J00121:27:H3GGKBBXX:5:2220:28006:16014,J00121:27:H3GGKBBXX:5:1104:19451:10581,J00121:27:H3GGKBBXX:5:2218:25337:48808,J00121:27:H3GGKBBXX:5:1206:5203:13886,J00121:27:H3GGKBBXX:5:1204:6238:29149,J00121:27:H3GGKBBXX:5:1211:7791:9754,J00121:27:H3GGKBBXX:5:2203:9100:43005,J00121:27:H3GGKBBXX:5:1205:14874:6308,J00121:27:H3GGKBBXX:5:2220:27052:35743,J00121:27:H3GGKBBXX:5:1203:5172:16999,J00121:27:H3GGKBBXX:5:2107:9912:26476,J00121:27:H3GGKBBXX:5:2226:29285:45238;sequence=TATAGTTCCATATCAATTTCATATCTACTA;start=205062;subtype=IES;support_ref=0;support_variant=24;type=IES;
scaffold51_126_with_IES	MILORD	internal_eliminated_sequence	210300	210650	.	.	.	ID=MILORD.126.210300.210650;Name=MILORD.126.210300.210650;bounded_by_ta=TRUE;common_boundary=RIGHT;end=210650;ies_id=IESPGM.PTET51.1.126.199976;ies_left_dist=45;ies_min_dist=0;ies_right_dist=0;junction_seq=tagtttggttcaatgTAtatttttagagttga;read_names=J00121:27:H3GGKBBXX:5:1203:4564:2967;sequence=TATTGGCTAAGTAAAATAAAGTTAAAAACACATTTTGAATATATGTATTATTGAATTAAGCAAAACTAATAAATTTAAATCAAAATAAAATTTTATTGATCCTAAAAATGAGATTTGTTCGTAATAATTTGAAGATTCTTAAAAAAAAATTTATTTATCCTTTATTTTTATTGATGCTAAATTAGAGGATAGAATAGGAGTCAGTGTGATAAGCAATCCCTTAGTAAAATTATTTTGTACTTTTTTTGAGAACTACTTTATTAGCCTACTTAGGTAATATTCATTATCAAATTTATCTTTAACAGAGCAAAAGGCTTCTTTAAAAAAATAGAATTTTTTTTTATTTAATAA;start=210300;subtype=PARTIAL_EXTERNAL;support_ref=64;support_variant=1;type=ALTERNATIVE;
scaffold51_126_with_IES	MILORD	internal_eliminated_sequence	210345	210650	.	.	.	ID=MILORD.126.210345.210650;Name=MILORD.126.210345.210650;bounded_by_ta=TRUE;common_boundary=Both;end=210650;ies_id=IESPGM.PTET51.1.126.199976;ies_left_dist=0;ies_min_dist=0;ies_right_dist=0;junction_seq=cattttgaatatatgTAtatttttagagttga;read_names=J00121:27:H3GGKBBXX:5:1117:3011:31646,J00121:27:H3GGKBBXX:5:1205:9110:18863,J00121:27:H3GGKBBXX:5:1106:7984:15012,J00121:27:H3GGKBBXX:5:2205:11535:36534,J00121:27:H3GGKBBXX:5:1116:5254:15944,J00121:27:H3GGKBBXX:5:2216:22435:46979,J00121:27:H3GGKBBXX:5:1116:27123:31013,J00121:27:H3GGKBBXX:5:2222:10439:31259,J00121:27:H3GGKBBXX:5:1227:23084:46416,J00121:27:H3GGKBBXX:5:1213:6847:17051,J00121:27:H3GGKBBXX:5:1102:26737:39559,J00121:27:H3GGKBBXX:5:2216:18639:22538,J00121:27:H3GGKBBXX:5:1203:27742:3319,J00121:27:H3GGKBBXX:5:1107:12144:48526,J00121:27:H3GGKBBXX:5:2218:12337:24876,J00121:27:H3GGKBBXX:5:1207:25134:20885,J00121:27:H3GGKBBXX:5:2112:32146:36692,J00121:27:H3GGKBBXX:5:1228:20537:33809,J00121:27:H3GGKBBXX:5:2224:8501:14115,J00121:27:H3GGKBBXX:5:2218:25073:25175,J00121:27:H3GGKBBXX:5:1222:11769:33070,J00121:27:H3GGKBBXX:5:2211:18802:41352,J00121:27:H3GGKBBXX:5:1106:8075:14924,J00121:27:H3GGKBBXX:5:2117:5720:5288,J00121:27:H3GGKBBXX:5:2220:23754:27426,J00121:27:H3GGKBBXX:5:2102:18558:33404,J00121:27:H3GGKBBXX:5:1102:29285:20902,J00121:27:H3GGKBBXX:5:1113:21024:25509,J00121:27:H3GGKBBXX:5:1224:16295:7855,J00121:27:H3GGKBBXX:5:1218:17239:16454,J00121:27:H3GGKBBXX:5:2104:16812:44904,J00121:27:H3GGKBBXX:5:1114:18436:13922,J00121:27:H3GGKBBXX:5:1104:24525:15715,J00121:27:H3GGKBBXX:5:1121:5294:46012,J00121:27:H3GGKBBXX:5:1120:13575:3424,J00121:27:H3GGKBBXX:5:1209:16640:47735,J00121:27:H3GGKBBXX:5:1112:6877:19179,J00121:27:H3GGKBBXX:5:2216:31193:6589,J00121:27:H3GGKBBXX:5:2214:30076:12919,J00121:27:H3GGKBBXX:5:2209:12469:25492,J00121:27:H3GGKBBXX:5:1204:5071:25333,J00121:27:H3GGKBBXX:5:2224:21734:22204,J00121:27:H3GGKBBXX:5:1115:28767:38644,J00121:27:H3GGKBBXX:5:1124:17005:32613,J00121:27:H3GGKBBXX:5:2116:30563:46645,J00121:27:H3GGKBBXX:5:1114:15625:23364,J00121:27:H3GGKBBXX:5:2213:11160:5710,J00121:27:H3GGKBBXX:5:2126:20801:2686,J00121:27:H3GGKBBXX:5:1214:28716:5394,J00121:27:H3GGKBBXX:5:2227:6877:1701,J00121:27:H3GGKBBXX:5:1125:21978:25826,J00121:27:H3GGKBBXX:5:2211:3691:11302;sequence=TATTATTGAATTAAGCAAAACTAATAAATTTAAATCAAAATAAAATTTTATTGATCCTAAAAATGAGATTTGTTCGTAATAATTTGAAGATTCTTAAAAAAAAATTTATTTATCCTTTATTTTTATTGATGCTAAATTAGAGGATAGAATAGGAGTCAGTGTGATAAGCAATCCCTTAGTAAAATTATTTTGTACTTTTTTTGAGAACTACTTTATTAGCCTACTTAGGTAATATTCATTATCAAATTTATCTTTAACAGAGCAAAAGGCTTCTTTAAAAAAATAGAATTTTTTTTTATTTAATAA;start=210345;subtype=IES;support_ref=68;support_variant=52;type=IES;
scaffold51_126_with_IES	MILORD	internal_eliminated_sequence	213287	213389	.	.	.	ID=MILORD.126.213287.213389;Name=MILORD.126.213287.213389;bounded_by_ta=TRUE;common_boundary=Both;end=213389;ies_id=IESPGM.PTET51.1.126.202612;ies_left_dist=0;ies_min_dist=0;ies_right_dist=0;junction_seq=cagttacctttaaagTAacaataatcttggct;read_names=J00121:27:H3GGKBBXX:5:1120:7892:30820,J00121:27:H3GGKBBXX:5:2228:2443:37027,J00121:27:H3GGKBBXX:5:1207:9191:40244,J00121:27:H3GGKBBXX:5:2104:16031:35532,J00121:27:H3GGKBBXX:5:1224:26859:5763,J00121:27:H3GGKBBXX:5:2116:14377:20955,J00121:27:H3GGKBBXX:5:2217:21430:1033,J00121:27:H3GGKBBXX:5:1222:22800:31189,J00121:27:H3GGKBBXX:5:2108:19278:11759,J00121:27:H3GGKBBXX:5:1210:20395:34969,J00121:27:H3GGKBBXX:5:1101:11454:24401,J00121:27:H3GGKBBXX:5:1227:23926:35145,J00121:27:H3GGKBBXX:5:2104:16214:35813,J00121:27:H3GGKBBXX:5:1227:22252:11706,J00121:27:H3GGKBBXX:5:1102:9232:9508,J00121:27:H3GGKBBXX:5:1108:21998:26213,J00121:27:H3GGKBBXX:5:2201:12215:27901,J00121:27:H3GGKBBXX:5:1101:4016:11618,J00121:27:H3GGKBBXX:5:1101:9374:1842,J00121:27:H3GGKBBXX:5:1210:14702:48175,J00121:27:H3GGKBBXX:5:1128:28341:33932,J00121:27:H3GGKBBXX:5:2202:14143:4338,J00121:27:H3GGKBBXX:5:1216:20344:28868,J00121:27:H3GGKBBXX:5:2214:9242:40754,J00121:27:H3GGKBBXX:5:2110:23916:27742,J00121:27:H3GGKBBXX:5:1121:10155:13218,J00121:27:H3GGKBBXX:5:2118:4107:30380,J00121:27:H3GGKBBXX:5:2102:20090:44922,J00121:27:H3GGKBBXX:5:2214:12804:23048,J00121:27:H3GGKBBXX:5:1103:19887:45203,J00121:27:H3GGKBBXX:5:1122:27580:30644,J00121:27:H3GGKBBXX:5:2104:29467:9086,J00121:27:H3GGKBBXX:5:2101:5000:12656,J00121:27:H3GGKBBXX:5:1107:6898:18230,J00121:27:H3GGKBBXX:5:2118:4330:31189,J00121:27:H3GGKBBXX:5:1201:6776:37537,J00121:27:H3GGKBBXX:5:2121:12175:48860,J00121:27:H3GGKBBXX:5:2210:19360:44500;sequence=TACTACTGATTTTAAACTTTTTTCAATACTTAAACTGTATCATAAATATATTCATTTATATTAACAATTAAAAAGAAAACTGACCGCATCATTGATCTAATTG;start=213287;subtype=IES;support_ref=88;support_variant=38;type=IES;
scaffold51_126_with_IES	MILORD	internal_eliminated_sequence	213921	214114	.	.	.	ID=MILORD.126.213921.214114;Name=MILORD.126.213921.214114;bounded_by_ta=TRUE;common_boundary=Both;end=214114;ies_id=IESPGM.PTET51.1.126.203143;ies_left_dist=0;ies_min_dist=0;ies_right_dist=0;junction_seq=ttgatgcaacccaggTAgcagcccattctaca;read_names=J00121:27:H3GGKBBXX:5:1118:6573:20093,J00121:27:H3GGKBBXX:5:1228:12611:39453,J00121:27:H3GGKBBXX:5:1205:11535:42548,J00121:27:H3GGKBBXX:5:2120:26808:8523,J00121:27:H3GGKBBXX:5:1208:16538:42706,J00121:27:H3GGKBBXX:5:1105:29721:36147,J00121:27:H3GGKBBXX:5:1202:9628:23663,J00121:27:H3GGKBBXX:5:2217:18243:38345,J00121:27:H3GGKBBXX:5:2212:24972:23206,J00121:27:H3GGKBBXX:5:2102:24444:44060,J00121:27:H3GGKBBXX:5:1109:3914:10880,J00121:27:H3GGKBBXX:5:2120:10916:6238,J00121:27:H3GGKBBXX:5:2103:3802:41528,J00121:27:H3GGKBBXX:5:1217:17787:39418,J00121:27:H3GGKBBXX:5:2126:27306:2633,J00121:27:H3GGKBBXX:5:1127:28107:20551,J00121:27:H3GGKBBXX:5:1215:22841:8260,J00121:27:H3GGKBBXX:5:2217:22079:27725,J00121:27:H3GGKBBXX:5:2107:21197:14519,J00121:27:H3GGKBBXX:5:1103:19329:28129,J00121:27:H3GGKBBXX:5:1202:19532:34143,J00121:27:H3GGKBBXX:5:2101:12083:2000,J00121:27:H3GGKBBXX:5:1106:22455:9913,J00121:27:H3GGKBBXX:5:1117:24819:11688,J00121:27:H3GGKBBXX:5:1218:6380:9455,J00121:27:H3GGKBBXX:5:1219:19908:47876,J00121:27:H3GGKBBXX:5:1205:24657:10985,J00121:27:H3GGKBBXX:5:1213:3092:20498,J00121:27:H3GGKBBXX:5:1127:24759:45660,J00121:27:H3GGKBBXX:5:2103:22577:40227;sequence=TATAGGTCTTGTAAATTAGGTATTCTCAAAAAGAATATTTGATATAAAATATATTTTAATAACTAAAAATAATTTGATAATGAACTACAAAAATAGTCAATCAACAAATTATTTGGTCTCTGATTTTAGAGTTATACGGAAAAAAGAATTATTATTTACTTCTCTATTGATAAATTTATCTTTTGCAAGACCTA;start=213921;subtype=IES;support_ref=70;support_variant=30;type=IES;
scaffold51_126_with_IES	MILORD	internal_eliminated_sequence	215179	215271	.	.	.	ID=MILORD.126.215179.215271;Name=MILORD.126.215179.215271;bounded_by_ta=TRUE;common_boundary=Both;end=215271;ies_id=IESPGM.PTET51.1.126.204207;ies_left_dist=0;ies_min_dist=0;ies_right_dist=0;junction_seq=catatttgtaaacttTAtcacaattattataa;read_names=J00121:27:H3GGKBBXX:5:2121:10622:24648,J00121:27:H3GGKBBXX:5:1211:26626:43656,J00121:27:H3GGKBBXX:5:1205:17097:37167,J00121:27:H3GGKBBXX:5:2223:27488:24894,J00121:27:H3GGKBBXX:5:1217:20983:34407,J00121:27:H3GGKBBXX:5:2210:3955:22168,J00121:27:H3GGKBBXX:5:2227:23490:5165,J00121:27:H3GGKBBXX:5:2126:17350:2510,J00121:27:H3GGKBBXX:5:1207:30939:44412,J00121:27:H3GGKBBXX:5:1122:10602:9702,J00121:27:H3GGKBBXX:5:2101:9546:11073,J00121:27:H3GGKBBXX:5:2205:1966:43480,J00121:27:H3GGKBBXX:5:2102:23987:29483,J00121:27:H3GGKBBXX:5:2222:6187:15311,J00121:27:H3GGKBBXX:5:1112:5071:31699,J00121:27:H3GGKBBXX:5:1127:24616:31031,J00121:27:H3GGKBBXX:5:2225:5944:3811,J00121:27:H3GGKBBXX:5:2226:11556:16594,J00121:27:H3GGKBBXX:5:2213:26778:19337,J00121:27:H3GGKBBXX:5:2118:13149:46750,J00121:27:H3GGKBBXX:5:1122:16051:41827,J00121:27:H3GGKBBXX:5:2109:14265:18792,J00121:27:H3GGKBBXX:5:2205:14519:24929,J00121:27:H3GGKBBXX:5:1123:10307:2826;sequence=TACAGAACATCCTTTTATCAATTGAATTTTTTTCAAAAAAATCTATTTCTTAATCAATTAATGATTGAAATAATAAATTATAATTACTTTGTG;start=215179;subtype=IES;support_ref=86;support_variant=24;type=IES;
scaffold51_126_with_IES	MILORD	internal_eliminated_sequence	215831	215919	.	.	.	ID=MILORD.126.215831.215919;Name=MILORD.126.215831.215919;bounded_by_ta=TRUE;common_boundary=Both;end=215919;ies_id=IESPGM.PTET51.1.126.204766;ies_left_dist=0;ies_min_dist=0;ies_right_dist=0;junction_seq=aaatgggagttaagaTAaataaacaaatgggt;read_names=J00121:27:H3GGKBBXX:5:2224:27712:48456,J00121:27:H3GGKBBXX:5:1221:11302:27268,J00121:27:H3GGKBBXX:5:2214:9496:39119,J00121:27:H3GGKBBXX:5:1205:18609:22239,J00121:27:H3GGKBBXX:5:1202:26514:8400,J00121:27:H3GGKBBXX:5:2111:20192:15909,J00121:27:H3GGKBBXX:5:2121:5457:12216,J00121:27:H3GGKBBXX:5:1125:25063:28780,J00121:27:H3GGKBBXX:5:2114:5446:3758,J00121:27:H3GGKBBXX:5:1224:21775:15627,J00121:27:H3GGKBBXX:5:2108:29559:10827,J00121:27:H3GGKBBXX:5:2101:20395:40913,J00121:27:H3GGKBBXX:5:2228:23196:5569,J00121:27:H3GGKBBXX:5:1122:16427:24401,J00121:27:H3GGKBBXX:5:2215:9262:27250,J00121:27:H3GGKBBXX:5:2223:13362:21764,J00121:27:H3GGKBBXX:5:1222:12591:45080,J00121:27:H3GGKBBXX:5:2218:31477:48474,J00121:27:H3GGKBBXX:5:1128:6664:40156,J00121:27:H3GGKBBXX:5:2215:11535:2281,J00121:27:H3GGKBBXX:5:2125:26504:8348,J00121:27:H3GGKBBXX:5:1120:27356:47067,J00121:27:H3GGKBBXX:5:2212:5041:41000,J00121:27:H3GGKBBXX:5:2209:10226:22626,J00121:27:H3GGKBBXX:5:1206:28300:39910,J00121:27:H3GGKBBXX:5:1106:22394:48104,J00121:27:H3GGKBBXX:5:1101:26372:10862,J00121:27:H3GGKBBXX:5:2203:8359:33844,J00121:27:H3GGKBBXX:5:2102:23845:2369;sequence=TATGGTTGCTGATAACAAAATTTGATTGAAATTCATATTTTTATGTTGATAATGCGAAGCAAGATTTGAAATCGAAAGCTTATTCACTG;start=215831;subtype=IES;support_ref=70;support_variant=29;type=IES;
scaffold51_126_with_IES	MILORD	internal_eliminated_sequence	220831	220911	.	.	.	ID=MILORD.126.220831.220911;Name=MILORD.126.220831.220911;bounded_by_ta=TRUE;common_boundary=LEFT;end=220911;ies_id=IESPGM.PTET51.1.126.209677;ies_left_dist=0;ies_min_dist=0;ies_right_dist=6;junction_seq=atataagtgttttgaTAattgtaatttagaag;read_names=J00121:27:H3GGKBBXX:5:2108:3873:45977,J00121:27:H3GGKBBXX:5:2203:27844:6695,J00121:27:H3GGKBBXX:5:1108:22455:13781;sequence=TACACTTTGAGTATTTTTATTTTATTTAAGAATATTAATTTAATCAAATATTTAATAATATTAATTTAATAATATATACTT;start=220831;subtype=PARTIAL_INTERNAL;support_ref=6;support_variant=3;type=ALTERNATIVE;
scaffold51_126_with_IES	MILORD	internal_eliminated_sequence	220831	220917	.	.	.	ID=MILORD.126.220831.220917;Name=MILORD.126.220831.220917;bounded_by_ta=TRUE;common_boundary=Both;end=220917;ies_id=IESPGM.PTET51.1.126.209677;ies_left_dist=0;ies_min_dist=0;ies_right_dist=0;junction_seq=atataagtgttttgaTAatttagaagtaaata;read_names=J00121:27:H3GGKBBXX:5:2219:3325:40385,J00121:27:H3GGKBBXX:5:1211:22972:29272,J00121:27:H3GGKBBXX:5:1208:17584:3055,J00121:27:H3GGKBBXX:5:2221:25986:15926,J00121:27:H3GGKBBXX:5:1124:6025:3459,J00121:27:H3GGKBBXX:5:1219:27499:45590,J00121:27:H3GGKBBXX:5:1225:27519:7257,J00121:27:H3GGKBBXX:5:1218:6847:48737,J00121:27:H3GGKBBXX:5:2227:26677:17227,J00121:27:H3GGKBBXX:5:2208:21653:41264,J00121:27:H3GGKBBXX:5:1210:15189:16629,J00121:27:H3GGKBBXX:5:1220:20709:31716,J00121:27:H3GGKBBXX:5:2219:9303:34037,J00121:27:H3GGKBBXX:5:2219:27854:33334,J00121:27:H3GGKBBXX:5:2104:15564:5429,J00121:27:H3GGKBBXX:5:2217:28229:17561,J00121:27:H3GGKBBXX:5:2111:27813:35901,J00121:27:H3GGKBBXX:5:2126:14438:29782,J00121:27:H3GGKBBXX:5:1106:13210:23786,J00121:27:H3GGKBBXX:5:1207:22556:47471,J00121:27:H3GGKBBXX:5:1221:2676:6624,J00121:27:H3GGKBBXX:5:1111:17574:39471,J00121:27:H3GGKBBXX:5:1207:21399:30943,J00121:27:H3GGKBBXX:5:2202:15179:30573,J00121:27:H3GGKBBXX:5:1221:20202:2703,J00121:27:H3GGKBBXX:5:2111:26636:15188,J00121:27:H3GGKBBXX:5:1119:9140:35831,J00121:27:H3GGKBBXX:5:2212:13738:45660,J00121:27:H3GGKBBXX:5:1111:17137:38961,J00121:27:H3GGKBBXX:5:1112:20009:7082,J00121:27:H3GGKBBXX:5:1122:13139:2457,J00121:27:H3GGKBBXX:5:1216:23571:47049,J00121:27:H3GGKBBXX:5:1126:24769:43111,J00121:27:H3GGKBBXX:5:2217:27793:16067,J00121:27:H3GGKBBXX:5:2102:17249:36235,J00121:27:H3GGKBBXX:5:1203:10977:9297,J00121:27:H3GGKBBXX:5:1116:25236:2105;sequence=TACACTTTGAGTATTTTTATTTTATTTAAGAATATTAATTTAATCAAATATTTAATAATATTAATTTAATAATATATACTTTAATTG;start=220831;subtype=IES;support_ref=6;support_variant=37;type=IES;
scaffold51_126_with_IES	MILORD	internal_eliminated_sequence	223011	223100	.	.	.	ID=MILORD.126.223011.223100;Name=MILORD.126.223011.223100;bounded_by_ta=TRUE;common_boundary=Both;end=223100;ies_id=IESPGM.PTET51.1.126.211770;ies_left_dist=0;ies_min_dist=0;ies_right_dist=0;junction_seq=ttcaagtcctaaaggTAgtatgattcgaaaac;read_names=J00121:27:H3GGKBBXX:5:1106:24008:27408,J00121:27:H3GGKBBXX:5:2205:10379:34987,J00121:27:H3GGKBBXX:5:2208:23236:4796,J00121:27:H3GGKBBXX:5:1209:7324:26107,J00121:27:H3GGKBBXX:5:1226:29498:48878,J00121:27:H3GGKBBXX:5:1115:12834:6712,J00121:27:H3GGKBBXX:5:2201:3254:34706,J00121:27:H3GGKBBXX:5:2211:7395:24894,J00121:27:H3GGKBBXX:5:2102:26920:4813,J00121:27:H3GGKBBXX:5:2216:22424:5253,J00121:27:H3GGKBBXX:5:1216:1813:7978,J00121:27:H3GGKBBXX:5:1214:27113:22063,J00121:27:H3GGKBBXX:5:2125:2656:5218,J00121:27:H3GGKBBXX:5:1212:3457:12093,J00121:27:H3GGKBBXX:5:2207:28686:43708,J00121:27:H3GGKBBXX:5:2109:31162:10405,J00121:27:H3GGKBBXX:5:2209:17746:18423,J00121:27:H3GGKBBXX:5:2226:2250:1173,J00121:27:H3GGKBBXX:5:2210:27032:29237,J00121:27:H3GGKBBXX:5:2216:22820:48104,J00121:27:H3GGKBBXX:5:2113:25652:19531,J00121:27:H3GGKBBXX:5:2227:31507:12761,J00121:27:H3GGKBBXX:5:2109:21511:27936,J00121:27:H3GGKBBXX:5:1203:7405:29905,J00121:27:H3GGKBBXX:5:2225:15757:17157,J00121:27:H3GGKBBXX:5:1121:27133:36376,J00121:27:H3GGKBBXX:5:1209:25063:13763,J00121:27:H3GGKBBXX:5:1207:28006:4936,J00121:27:H3GGKBBXX:5:1202:21237:19373,J00121:27:H3GGKBBXX:5:2220:29031:29712,J00121:27:H3GGKBBXX:5:2113:24535:18300,J00121:27:H3GGKBBXX:5:2215:12094:11477;sequence=TACAGGCAAAGTGGGTTGGGTGGTTTATATTTTATAAAATTATATTCAATTTTTATTAGCAAATAACAATAAATTTACATTCTTCATGTG;start=223011;subtype=IES;support_ref=12;support_variant=32;type=IES;
scaffold51_126_with_IES	MILORD	internal_eliminated_sequence	227883	228097	.	.	.	ID=MILORD.126.227883.228097;Name=MILORD.126.227883.228097;bounded_by_ta=TRUE;common_boundary=Both;end=228097;ies_id=IESPGM.PTET51.1.126.216552;ies_left_dist=0;ies_min_dist=0;ies_right_dist=0;junction_seq=ctgatgacttgatgtTAccataatggcttctt;read_names=J00121:27:H3GGKBBXX:5:1211:6857:20515,J00121:27:H3GGKBBXX:5:1128:11099:10071,J00121:27:H3GGKBBXX:5:1202:26717:3934,J00121:27:H3GGKBBXX:5:2101:5457:41370,J00121:27:H3GGKBBXX:5:1202:26829:3952,J00121:27:H3GGKBBXX:5:1111:16924:38345,J00121:27:H3GGKBBXX:5:1216:22780:4497,J00121:27:H3GGKBBXX:5:1127:12591:2703,J00121:27:H3GGKBBXX:5:1213:28463:29606,J00121:27:H3GGKBBXX:5:2103:13494:35532,J00121:27:H3GGKBBXX:5:1227:12834:21447,J00121:27:H3GGKBBXX:5:2124:10297:20885,J00121:27:H3GGKBBXX:5:1111:18954:7961,J00121:27:H3GGKBBXX:5:1126:10328:36059,J00121:27:H3GGKBBXX:5:1123:4970:8348,J00121:27:H3GGKBBXX:5:1109:26332:3512,J00121:27:H3GGKBBXX:5:1121:7537:4919,J00121:27:H3GGKBBXX:5:2106:12286:21307,J00121:27:H3GGKBBXX:5:1213:7019:37607,J00121:27:H3GGKBBXX:5:2101:5396:41475,J00121:27:H3GGKBBXX:5:1217:22688:19496,J00121:27:H3GGKBBXX:5:1201:30513:47647,J00121:27:H3GGKBBXX:5:1217:1874:32209,J00121:27:H3GGKBBXX:5:2201:10866:32314,J00121:27:H3GGKBBXX:5:2128:10277:31224,J00121:27:H3GGKBBXX:5:1207:9211:11688;sequence=TATTATCAATTTATTTATTATTCAATATTTCTATATTCTATTTCTTATACAAACTGGTATTTCAAATATGATTTTCATTATAAATTAATTGTATATTTTGATTGCTAATTATAGAAATATACTTAAAATTATTAATTAGCATTTCAATTAATTATAAATTAATTTATATCAAATATTATTTTCAAAATAATCTAATATGATTTTATTTAAAGTAA;start=227883;subtype=IES;support_ref=44;support_variant=26;type=IES;
scaffold51_126_with_IES	MILORD	internal_eliminated_sequence	228015	228041	.	.	.	ID=MILORD.126.228015.228041;Name=MILORD.126.228015.228041;bounded_by_ta=TRUE;common_boundary=None;end=228041;ies_id=IESPGM.PTET51.1.126.216552;ies_left_dist=-132;ies_min_dist=56;ies_right_dist=56;junction_seq=tatacttaaaattatTAatttatatcaaatat;read_names=J00121:27:H3GGKBBXX:5:2221:9313:21676;sequence=TAATTAGCATTTCAATTAATTATAAAT;start=228015;subtype=INTERNAL;support_ref=15;support_variant=1;type=ALTERNATIVE;
scaffold51_126_with_IES	MILORD	internal_eliminated_sequence	228594	228667	.	.	.	ID=MILORD.126.228594.228667;Name=MILORD.126.228594.228667;bounded_by_ta=TRUE;common_boundary=Both;end=228667;ies_id=IESPGM.PTET51.1.126.217048;ies_left_dist=0;ies_min_dist=0;ies_right_dist=0;junction_seq=tcgtaacagtactatTAccactcagcttattt;read_names=J00121:27:H3GGKBBXX:5:2223:25114:42056,J00121:27:H3GGKBBXX:5:1118:21024:42741,J00121:27:H3GGKBBXX:5:1104:16244:16876,J00121:27:H3GGKBBXX:5:2125:27884:35848,J00121:27:H3GGKBBXX:5:2211:15828:32156,J00121:27:H3GGKBBXX:5:2220:24018:29219,J00121:27:H3GGKBBXX:5:1213:6532:20973,J00121:27:H3GGKBBXX:5:1113:11231:30485,J00121:27:H3GGKBBXX:5:1120:31517:29800,J00121:27:H3GGKBBXX:5:1123:25266:15944,J00121:27:H3GGKBBXX:5:1102:8369:19935,J00121:27:H3GGKBBXX:5:1219:13727:1297,J00121:27:H3GGKBBXX:5:1218:6380:12198,J00121:27:H3GGKBBXX:5:2224:13727:22362,J00121:27:H3GGKBBXX:5:1214:27783:21993,J00121:27:H3GGKBBXX:5:2119:29498:29536,J00121:27:H3GGKBBXX:5:1102:14438:24894,J00121:27:H3GGKBBXX:5:1119:13037:23839,J00121:27:H3GGKBBXX:5:2103:20659:35989,J00121:27:H3GGKBBXX:5:2128:25905:46381,J00121:27:H3GGKBBXX:5:1228:8460:18159,J00121:27:H3GGKBBXX:5:1206:4290:48210,J00121:27:H3GGKBBXX:5:1204:1174:23118,J00121:27:H3GGKBBXX:5:1206:24911:4321,J00121:27:H3GGKBBXX:5:2226:19969:46645,J00121:27:H3GGKBBXX:5:1202:22485:16155,J00121:27:H3GGKBBXX:5:1219:8389:46909,J00121:27:H3GGKBBXX:5:1101:25022:7011,J00121:27:H3GGKBBXX:5:1204:18730:5112,J00121:27:H3GGKBBXX:5:1227:17533:47630,J00121:27:H3GGKBBXX:5:1204:27356:23470,J00121:27:H3GGKBBXX:5:2115:20232:21676,J00121:27:H3GGKBBXX:5:2113:7182:26635,J00121:27:H3GGKBBXX:5:1204:19218:5183,J00121:27:H3GGKBBXX:5:1105:28087:14361,J00121:27:H3GGKBBXX:5:1108:1834:6290,J00121:27:H3GGKBBXX:5:2114:26808:19285,J00121:27:H3GGKBBXX:5:2216:16792:21799,J00121:27:H3GGKBBXX:5:1114:13839:38838;sequence=TACAGTTGAATATTATTATTATGATAAGAAATTTAATATCTCATTTTTACGATCAAATCTTGATTCTTCTACTG;start=228594;subtype=IES;support_ref=24;support_variant=39;type=IES;
scaffold51_126_with_IES	MILORD	internal_eliminated_sequence	230414	230439	.	.	.	ID=MILORD.126.230414.230439;Name=MILORD.126.230414.230439;bounded_by_ta=TRUE;common_boundary=None;end=230439;ies_id=IESPGM.PTET51.1.126.217048;ies_left_dist=-1820;ies_min_dist=1772;ies_right_dist=-1772;junction_seq=tgatgttttctaaagTAttaatcaaaaaaggg;read_names=J00121:27:H3GGKBBXX:5:1223:15848:17667;sequence=TAAAATTAATTTAGAATTCTAATCTA;start=230414;subtype=MAC;support_ref=96;support_variant=1;type=CRYPTIC;
scaffold51_126_with_IES	MILORD	internal_eliminated_sequence	234014	234059	.	.	.	ID=MILORD.126.234014.234059;Name=MILORD.126.234014.234059;bounded_by_ta=TRUE;common_boundary=Both;end=234059;ies_id=IESPGM.PTET51.1.126.222394;ies_left_dist=0;ies_min_dist=0;ies_right_dist=0;junction_seq=tgtgtaatttgcagaTAccataaaaacttctg;read_names=J00121:27:H3GGKBBXX:5:1122:26169:33475,J00121:27:H3GGKBBXX:5:1111:9384:37765,J00121:27:H3GGKBBXX:5:1214:20750:15856,J00121:27:H3GGKBBXX:5:1219:12154:20515,J00121:27:H3GGKBBXX:5:2118:14407:38099,J00121:27:H3GGKBBXX:5:2106:6400:13394,J00121:27:H3GGKBBXX:5:1103:22698:47858,J00121:27:H3GGKBBXX:5:2213:23460:14502,J00121:27:H3GGKBBXX:5:1118:17949:5024,J00121:27:H3GGKBBXX:5:1109:24596:23505,J00121:27:H3GGKBBXX:5:1215:8410:35514,J00121:27:H3GGKBBXX:5:1101:28077:6396,J00121:27:H3GGKBBXX:5:1122:15909:48368,J00121:27:H3GGKBBXX:5:1220:11799:15891,J00121:27:H3GGKBBXX:5:2218:26240:19988,J00121:27:H3GGKBBXX:5:1109:6847:18775,J00121:27:H3GGKBBXX:5:2110:6542:33897,J00121:27:H3GGKBBXX:5:1110:5020:12234,J00121:27:H3GGKBBXX:5:2206:1915:30732,J00121:27:H3GGKBBXX:5:2106:21054:7521,J00121:27:H3GGKBBXX:5:2206:1895:30732,J00121:27:H3GGKBBXX:5:1123:6786:38433,J00121:27:H3GGKBBXX:5:2211:17239:36851,J00121:27:H3GGKBBXX:5:2218:27235:22485,J00121:27:H3GGKBBXX:5:2122:10825:5868,J00121:27:H3GGKBBXX:5:1216:15777:19584,J00121:27:H3GGKBBXX:5:2208:3315:48808,J00121:27:H3GGKBBXX:5:1123:12063:45994,J00121:27:H3GGKBBXX:5:1205:10297:45291,J00121:27:H3GGKBBXX:5:1215:27164:18845,J00121:27:H3GGKBBXX:5:2110:12256:21219,J00121:27:H3GGKBBXX:5:1120:17919:26705,J00121:27:H3GGKBBXX:5:1224:13748:8260,J00121:27:H3GGKBBXX:5:2217:3813:20691,J00121:27:H3GGKBBXX:5:1126:11058:17456,J00121:27:H3GGKBBXX:5:1221:8176:28604;sequence=TACATTCAATATATTGATATCTTAGAAAGAATTATGTATTTTATTG;start=234014;subtype=IES;support_ref=70;support_variant=36;type=IES;
scaffold51_126_with_IES	MILORD	internal_eliminated_sequence	237471	237549	.	.	.	ID=MILORD.126.237471.237549;Name=MILORD.126.237471.237549;bounded_by_ta=TRUE;common_boundary=Both;end=237549;ies_id=IESPGM.PTET51.1.126.225730;ies_left_dist=0;ies_min_dist=0;ies_right_dist=0;junction_seq=cagctttgaaataatTAgcacttccacctcat;read_names=J00121:27:H3GGKBBXX:5:2222:23764:20199,J00121:27:H3GGKBBXX:5:1228:24373:2264,J00121:27:H3GGKBBXX:5:2119:3934:6273,J00121:27:H3GGKBBXX:5:1111:17634:20234,J00121:27:H3GGKBBXX:5:2208:12378:38486,J00121:27:H3GGKBBXX:5:2226:24109:3776,J00121:27:H3GGKBBXX:5:2208:10795:24384,J00121:27:H3GGKBBXX:5:2210:13200:11354,J00121:27:H3GGKBBXX:5:1213:1955:26687,J00121:27:H3GGKBBXX:5:1103:10490:3776,J00121:27:H3GGKBBXX:5:1115:23632:27109,J00121:27:H3GGKBBXX:5:1106:30157:16753,J00121:27:H3GGKBBXX:5:2214:11475:40086,J00121:27:H3GGKBBXX:5:2119:16985:12181,J00121:27:H3GGKBBXX:5:1221:6279:27039,J00121:27:H3GGKBBXX:5:1202:9272:37431,J00121:27:H3GGKBBXX:5:2213:9668:3020,J00121:27:H3GGKBBXX:5:2218:13220:12198,J00121:27:H3GGKBBXX:5:2124:21511:4936,J00121:27:H3GGKBBXX:5:1212:27813:3055,J00121:27:H3GGKBBXX:5:2228:15960:33264,J00121:27:H3GGKBBXX:5:2227:10419:46276,J00121:27:H3GGKBBXX:5:1209:6390:44851,J00121:27:H3GGKBBXX:5:1227:26737:16911,J00121:27:H3GGKBBXX:5:1209:10815:18265,J00121:27:H3GGKBBXX:5:1109:6167:41335,J00121:27:H3GGKBBXX:5:1208:6614:5394,J00121:27:H3GGKBBXX:5:1201:3975:9227,J00121:27:H3GGKBBXX:5:1102:6573:45977,J00121:27:H3GGKBBXX:5:2215:24271:38275;sequence=TATAGTAGGATGACAGGAAATTTGGATATTGAATCAAAATTAAAAAGGGAATTAATAATTATATTATTGGAATTGAGTG;start=237471;subtype=IES;support_ref=6;support_variant=30;type=IES;
scaffold51_126_with_IES	MILORD	internal_eliminated_sequence	239873	239937	.	.	.	ID=MILORD.126.239873.239937;Name=MILORD.126.239873.239937;bounded_by_ta=TRUE;common_boundary=None;end=239937;ies_id=IESPGM.PTET51.1.126.225730;ies_left_dist=-2402;ies_min_dist=2388;ies_right_dist=-2388;junction_seq=caattaaaatgggtaTAtgtaaaaagatggtt;read_names=J00121:27:H3GGKBBXX:5:1218:16518:23821,J00121:27:H3GGKBBXX:5:2115:6685:25105,J00121:27:H3GGKBBXX:5:2206:14854:8840,J00121:27:H3GGKBBXX:5:2115:7415:45045;sequence=TATTGTTCTCAAAATAAAATTAGGAAAACTCTAGATTAAAATAAGAAAAACAATCAACTTTACAA;start=239873;subtype=MAC;support_ref=135;support_variant=4;type=CRYPTIC;
scaffold51_126_with_IES	MILORD	internal_eliminated_sequence	243710	244051	.	.	.	ID=MILORD.126.243710.244051;Name=MILORD.126.243710.244051;bounded_by_ta=TRUE;common_boundary=None;end=244051;ies_id=IESPGM.PTET51.1.126.233027;ies_left_dist=1137;ies_min_dist=824;ies_right_dist=824;junction_seq=tgatttgaatgaacaTActtgtcaacgctcat;read_names=J00121:27:H3GGKBBXX:5:2209:15564:8348;sequence=TACAGTATTCCTAAAACAAAATTTATTAATAAAAATATAAAACTCATCTTTTGCTATAGGAACTAATGGATATAATAAATAGTTAATACTTGTATCTTAAAGTTCCAATGCCAGCCTATTAGATGATCTGATTCTTTTTCTCCACCTTCTCAGATCTTTGCTTAATGAACGGAGAAGGCTTAACTACTTGATCAAAAGTATTCTGCTTTCTCAGTAGAGGCGTCTAATTATAACTTGTGCATTTCGTAGTAATTTGAGGGGATAATTGAGACAGTCTACCTTAATGAAATAAAATACTCAACAGGGCTTTTTTTATCAATTCTAAAACTTTTCGTTAATCCG;start=243710;subtype=MAC;support_ref=106;support_variant=1;type=CRYPTIC;
scaffold51_126_with_IES	MILORD	internal_eliminated_sequence	244847	244875	.	.	.	ID=MILORD.126.244847.244875;Name=MILORD.126.244847.244875;bounded_by_ta=TRUE;common_boundary=Both;end=244875;ies_id=IESPGM.PTET51.1.126.233027;ies_left_dist=0;ies_min_dist=0;ies_right_dist=0;junction_seq=caaatagtgaatcaaTAttttacagagacaca;read_names=J00121:27:H3GGKBBXX:5:2115:29264:21711,J00121:27:H3GGKBBXX:5:2212:14245:39611,J00121:27:H3GGKBBXX:5:1213:6928:13289,J00121:27:H3GGKBBXX:5:1111:19644:15662,J00121:27:H3GGKBBXX:5:2218:24647:15258,J00121:27:H3GGKBBXX:5:1124:8004:6396,J00121:27:H3GGKBBXX:5:2213:12824:4655,J00121:27:H3GGKBBXX:5:1110:4838:29395,J00121:27:H3GGKBBXX:5:2119:26849:26353,J00121:27:H3GGKBBXX:5:1102:6867:19408,J00121:27:H3GGKBBXX:5:2227:28574:4163,J00121:27:H3GGKBBXX:5:1219:19167:12585,J00121:27:H3GGKBBXX:5:1210:8501:40877,J00121:27:H3GGKBBXX:5:1206:17919:3600,J00121:27:H3GGKBBXX:5:2101:17766:30978,J00121:27:H3GGKBBXX:5:1209:16681:35567,J00121:27:H3GGKBBXX:5:2112:28798:28674,J00121:27:H3GGKBBXX:5:2115:5873:7451,J00121:27:H3GGKBBXX:5:1108:12053:7890,J00121:27:H3GGKBBXX:5:1203:3397:17579,J00121:27:H3GGKBBXX:5:1117:16843:34864,J00121:27:H3GGKBBXX:5:1112:3528:20410,J00121:27:H3GGKBBXX:5:2118:18162:43902,J00121:27:H3GGKBBXX:5:1110:11292:19267,J00121:27:H3GGKBBXX:5:1126:17310:15487,J00121:27:H3GGKBBXX:5:1128:6319:9596,J00121:27:H3GGKBBXX:5:1113:21359:6536,J00121:27:H3GGKBBXX:5:2208:22800:41634,J00121:27:H3GGKBBXX:5:2218:27874:1472,J00121:27:H3GGKBBXX:5:2218:8085:36640,J00121:27:H3GGKBBXX:5:2210:8704:5780,J00121:27:H3GGKBBXX:5:2220:29467:40174,J00121:27:H3GGKBBXX:5:2226:8694:8752;sequence=TATAGTCAATAAGAAATATGTAAAAACTG;start=244847;subtype=IES;support_ref=36;support_variant=33;type=IES;
scaffold51_126_with_IES	MILORD	internal_eliminated_sequence	245077	245163	.	.	.	ID=MILORD.126.245077.245163;Name=MILORD.126.245077.245163;bounded_by_ta=TRUE;common_boundary=Both;end=245163;ies_id=IESPGM.PTET51.1.126.233228;ies_left_dist=0;ies_min_dist=0;ies_right_dist=0;junction_seq=taaaattccacttagTAtcaatcttcgaataa;read_names=J00121:27:H3GGKBBXX:5:1204:19745:10739,J00121:27:H3GGKBBXX:5:1216:8816:7556,J00121:27:H3GGKBBXX:5:2225:18477:9948,J00121:27:H3GGKBBXX:5:2224:10693:26810,J00121:27:H3GGKBBXX:5:1105:15057:25720,J00121:27:H3GGKBBXX:5:1101:18751:31664,J00121:27:H3GGKBBXX:5:2210:18791:45695,J00121:27:H3GGKBBXX:5:1228:26930:25966,J00121:27:H3GGKBBXX:5:1102:4117:41440,J00121:27:H3GGKBBXX:5:1224:12428:12550,J00121:27:H3GGKBBXX:5:2217:17066:17104,J00121:27:H3GGKBBXX:5:2205:20273:19109,J00121:27:H3GGKBBXX:5:2214:21054:47401,J00121:27:H3GGKBBXX:5:1101:5934:19689,J00121:27:H3GGKBBXX:5:1218:25317:26371,J00121:27:H3GGKBBXX:5:1216:3102:12849,J00121:27:H3GGKBBXX:5:1219:3356:4215,J00121:27:H3GGKBBXX:5:1123:19350:39137,J00121:27:H3GGKBBXX:5:1103:25905:3688,J00121:27:H3GGKBBXX:5:1109:7192:17051,J00121:27:H3GGKBBXX:5:2119:13667:40262,J00121:27:H3GGKBBXX:5:2221:21166:21465,J00121:27:H3GGKBBXX:5:2111:16346:43638,J00121:27:H3GGKBBXX:5:2213:14326:48227,J00121:27:H3GGKBBXX:5:1205:11576:48069,J00121:27:H3GGKBBXX:5:1109:25002:45449,J00121:27:H3GGKBBXX:5:2108:20506:2598,J00121:27:H3GGKBBXX:5:2206:6177:44869,J00121:27:H3GGKBBXX:5:1207:6471:3811,J00121:27:H3GGKBBXX:5:2120:18446:6343,J00121:27:H3GGKBBXX:5:1214:18132:41598,J00121:27:H3GGKBBXX:5:2223:3660:39664,J00121:27:H3GGKBBXX:5:1228:29315:39559,J00121:27:H3GGKBBXX:5:1111:7070:8400,J00121:27:H3GGKBBXX:5:1217:18528:45273,J00121:27:H3GGKBBXX:5:1202:20415:36200,J00121:27:H3GGKBBXX:5:1228:13910:41106,J00121:27:H3GGKBBXX:5:1208:19350:42794,J00121:27:H3GGKBBXX:5:2211:20638:10598,J00121:27:H3GGKBBXX:5:1221:11789:22590,J00121:27:H3GGKBBXX:5:2226:26555:43673,J00121:27:H3GGKBBXX:5:1121:9567:29008,J00121:27:H3GGKBBXX:5:1116:14275:35233,J00121:27:H3GGKBBXX:5:1217:16407:18880,J00121:27:H3GGKBBXX:5:1211:17868:19900,J00121:27:H3GGKBBXX:5:1228:29335:39594,J00121:27:H3GGKBBXX:5:1202:20486:35198,J00121:27:H3GGKBBXX:5:1127:21552:41370,J00121:27:H3GGKBBXX:5:1218:4482:35286,J00121:27:H3GGKBBXX:5:2126:28676:1173,J00121:27:H3GGKBBXX:5:2110:12043:31118,J00121:27:H3GGKBBXX:5:2225:29843:16700,J00121:27:H3GGKBBXX:5:2104:8227:43814,J00121:27:H3GGKBBXX:5:2125:18599:36851,J00121:27:H3GGKBBXX:5:2119:15909:12357;sequence=TATAGACGCAATATTTATTTTTTATAAAATTTATCTACTAATTACACTGATTCATAAATGGTATTTCAATATTATATTGCTTTGCTA;start=245077;subtype=IES;support_ref=82;support_variant=55;type=IES;
scaffold51_126_with_IES	MILORD	internal_eliminated_sequence	246617	246686	.	.	.	ID=MILORD.126.246617.246686;Name=MILORD.126.246617.246686;bounded_by_ta=TRUE;common_boundary=Both;end=246686;ies_id=IESPGM.PTET51.1.126.234681;ies_left_dist=0;ies_min_dist=0;ies_right_dist=0;junction_seq=gatttcgtaatagtgTAgcctaaggtcagaag;read_names=J00121:27:H3GGKBBXX:5:2218:15788:46539,J00121:27:H3GGKBBXX:5:2208:17198:34002,J00121:27:H3GGKBBXX:5:2126:11058:17421,J00121:27:H3GGKBBXX:5:2121:18446:43445,J00121:27:H3GGKBBXX:5:1216:25773:31839,J00121:27:H3GGKBBXX:5:1211:4472:20217,J00121:27:H3GGKBBXX:5:2208:8998:32631,J00121:27:H3GGKBBXX:5:1106:26403:9789,J00121:27:H3GGKBBXX:5:2211:7009:10194,J00121:27:H3GGKBBXX:5:2220:5406:33440,J00121:27:H3GGKBBXX:5:2208:8217:38170,J00121:27:H3GGKBBXX:5:1207:11606:27338,J00121:27:H3GGKBBXX:5:1209:15960:42407,J00121:27:H3GGKBBXX:5:2212:7517:2949,J00121:27:H3GGKBBXX:5:1105:5883:34899,J00121:27:H3GGKBBXX:5:1218:25763:42759,J00121:27:H3GGKBBXX:5:1224:26920:34987,J00121:27:H3GGKBBXX:5:1223:27661:27268,J00121:27:H3GGKBBXX:5:1209:18193:43075,J00121:27:H3GGKBBXX:5:2213:16701:38521,J00121:27:H3GGKBBXX:5:1112:17442:29430,J00121:27:H3GGKBBXX:5:1115:25530:37959,J00121:27:H3GGKBBXX:5:2213:19289:48597,J00121:27:H3GGKBBXX:5:1124:28879:20164,J00121:27:H3GGKBBXX:5:2213:3275:41387,J00121:27:H3GGKBBXX:5:1224:17645:6361,J00121:27:H3GGKBBXX:5:2120:22201:30784,J00121:27:H3GGKBBXX:5:2224:4137:41510,J00121:27:H3GGKBBXX:5:1217:22374:43814,J00121:27:H3GGKBBXX:5:1211:2514:33985,J00121:27:H3GGKBBXX:5:1211:22323:18476,J00121:27:H3GGKBBXX:5:2123:25885:25421,J00121:27:H3GGKBBXX:5:2121:7446:29167,J00121:27:H3GGKBBXX:5:2103:17645:41106,J00121:27:H3GGKBBXX:5:1128:12905:27162,J00121:27:H3GGKBBXX:5:2208:8775:39981,J00121:27:H3GGKBBXX:5:1115:27488:16243,J00121:27:H3GGKBBXX:5:1225:20740:7644,J00121:27:H3GGKBBXX:5:1208:12916:46100;sequence=TACAGTTTGTTTAGATATTTGCTATTTTTATAACTTAATTTATTGATATATAACAGAAATTCTAATGCTG;start=246617;subtype=IES;support_ref=12;support_variant=39;type=IES;
scaffold51_126_with_IES	MILORD	internal_eliminated_sequence	249069	249124	.	.	.	ID=MILORD.126.249069.249124;Name=MILORD.126.249069.249124;bounded_by_ta=TRUE;common_boundary=Both;end=249124;ies_id=IESPGM.PTET51.1.126.237063;ies_left_dist=0;ies_min_dist=0;ies_right_dist=0;junction_seq=tagtagtaatcttggTAtatcctaatttactt;read_names=J00121:27:H3GGKBBXX:5:1224:15138:44675,J00121:27:H3GGKBBXX:5:2120:24556:16331,J00121:27:H3GGKBBXX:5:2227:13301:19970,J00121:27:H3GGKBBXX:5:1228:25601:22116,J00121:27:H3GGKBBXX:5:1206:24982:14748,J00121:27:H3GGKBBXX:5:1128:29153:35374,J00121:27:H3GGKBBXX:5:2111:12297:42671,J00121:27:H3GGKBBXX:5:1125:15534:38293,J00121:27:H3GGKBBXX:5:1125:15899:25949,J00121:27:H3GGKBBXX:5:2205:9628:17896,J00121:27:H3GGKBBXX:5:1116:21186:30187,J00121:27:H3GGKBBXX:5:2213:12814:47225,J00121:27:H3GGKBBXX:5:1127:27417:20304,J00121:27:H3GGKBBXX:5:1101:4685:14713,J00121:27:H3GGKBBXX:5:1123:17056:8506,J00121:27:H3GGKBBXX:5:1207:8166:29536,J00121:27:H3GGKBBXX:5:2212:14661:47753,J00121:27:H3GGKBBXX:5:2211:32299:21483,J00121:27:H3GGKBBXX:5:2222:14529:41475,J00121:27:H3GGKBBXX:5:1218:17289:39963,J00121:27:H3GGKBBXX:5:2116:5660:46539,J00121:27:H3GGKBBXX:5:2201:24373:48685,J00121:27:H3GGKBBXX:5:2215:18761:5446,J00121:27:H3GGKBBXX:5:1117:25895:10915,J00121:27:H3GGKBBXX:5:2207:10561:24015,J00121:27:H3GGKBBXX:5:1128:5162:30134,J00121:27:H3GGKBBXX:5:1102:7557:48632,J00121:27:H3GGKBBXX:5:2116:4310:1121,J00121:27:H3GGKBBXX:5:2222:20019:31400,J00121:27:H3GGKBBXX:5:2212:27894:3793,J00121:27:H3GGKBBXX:5:1115:1550:46627,J00121:27:H3GGKBBXX:5:2225:24566:4673,J00121:27:H3GGKBBXX:5:1215:20872:3793,J00121:27:H3GGKBBXX:5:1227:9161:29958,J00121:27:H3GGKBBXX:5:1213:6350:6308,J00121:27:H3GGKBBXX:5:2201:27042:14625,J00121:27:H3GGKBBXX:5:1216:21359:35585,J00121:27:H3GGKBBXX:5:2228:28950:1472,J00121:27:H3GGKBBXX:5:2118:11931:35004,J00121:27:H3GGKBBXX:5:1218:18274:34776,J00121:27:H3GGKBBXX:5:1104:29366:37888,J00121:27:H3GGKBBXX:5:1213:26910:15627,J00121:27:H3GGKBBXX:5:2105:18659:6325,J00121:27:H3GGKBBXX:5:2228:26727:38978,J00121:27:H3GGKBBXX:5:1120:15605:25720,J00121:27:H3GGKBBXX:5:2205:29437:44552,J00121:27:H3GGKBBXX:5:1227:20557:44113,J00121:27:H3GGKBBXX:5:1115:25266:3811,J00121:27:H3GGKBBXX:5:1226:26575:17192,J00121:27:H3GGKBBXX:5:2103:11850:5569,J00121:27:H3GGKBBXX:5:1113:26687:37431,J00121:27:H3GGKBBXX:5:2212:7283:46328,J00121:27:H3GGKBBXX:5:2115:13301:21483,J00121:27:H3GGKBBXX:5:1213:7679:16805,J00121:27:H3GGKBBXX:5:2228:17766:18669,J00121:27:H3GGKBBXX:5:2219:27986:17913,J00121:27:H3GGKBBXX:5:1127:15716:42724,J00121:27:H3GGKBBXX:5:1216:12225:48737;sequence=TATCGTTGATTTAAAATAAATTCTCCATTTTCGAGAAGATTATAGTAAAATTACAA;start=249069;subtype=IES;support_ref=26;support_variant=58;type=IES;
scaffold51_126_with_IES	MILORD	internal_eliminated_sequence	250623	250650	.	.	.	ID=MILORD.126.250623.250650;Name=MILORD.126.250623.250650;bounded_by_ta=TRUE;common_boundary=Both;end=250650;ies_id=IESPGM.PTET51.1.126.238561;ies_left_dist=0;ies_min_dist=0;ies_right_dist=0;junction_seq=agaattattattatgTAaattttagattttat;read_names=J00121:27:H3GGKBBXX:5:1103:16376:36657,J00121:27:H3GGKBBXX:5:1109:8806:4936,J00121:27:H3GGKBBXX:5:1120:11667:39963,J00121:27:H3GGKBBXX:5:1117:6786:11917,J00121:27:H3GGKBBXX:5:1215:25246:14854,J00121:27:H3GGKBBXX:5:1114:19816:41493,J00121:27:H3GGKBBXX:5:1101:19471:22643,J00121:27:H3GGKBBXX:5:2215:15727:19074,J00121:27:H3GGKBBXX:5:1106:16417:31593,J00121:27:H3GGKBBXX:5:2222:11931:4303,J00121:27:H3GGKBBXX:5:1227:16752:12585,J00121:27:H3GGKBBXX:5:2120:26666:36798,J00121:27:H3GGKBBXX:5:2227:20649:2668,J00121:27:H3GGKBBXX:5:2202:9628:6185,J00121:27:H3GGKBBXX:5:2222:4046:46276,J00121:27:H3GGKBBXX:5:2201:9891:31646,J00121:27:H3GGKBBXX:5:2102:32217:9983,J00121:27:H3GGKBBXX:5:2218:11403:17034,J00121:27:H3GGKBBXX:5:1126:11982:28868,J00121:27:H3GGKBBXX:5:2207:20131:12884,J00121:27:H3GGKBBXX:5:1224:12916:15961,J00121:27:H3GGKBBXX:5:1107:15209:46416,J00121:27:H3GGKBBXX:5:1110:4838:18177,J00121:27:H3GGKBBXX:5:1108:14600:11460,J00121:27:H3GGKBBXX:5:1118:27255:25228,J00121:27:H3GGKBBXX:5:2227:4219:36939,J00121:27:H3GGKBBXX:5:2120:9414:15029,J00121:27:H3GGKBBXX:5:2202:22303:21606,J00121:27:H3GGKBBXX:5:2218:14225:25052,J00121:27:H3GGKBBXX:5:1213:24850:20885,J00121:27:H3GGKBBXX:5:1127:18832:16506,J00121:27:H3GGKBBXX:5:1121:23145:18775,J00121:27:H3GGKBBXX:5:1110:17076:16137,J00121:27:H3GGKBBXX:5:1124:28057:24788,J00121:27:H3GGKBBXX:5:2113:27336:36728,J00121:27:H3GGKBBXX:5:1114:30086:22045,J00121:27:H3GGKBBXX:5:2121:12773:7486,J00121:27:H3GGKBBXX:5:2122:26474:27637,J00121:27:H3GGKBBXX:5:1118:14113:34670,J00121:27:H3GGKBBXX:5:1112:9465:22819,J00121:27:H3GGKBBXX:5:1221:6522:8857,J00121:27:H3GGKBBXX:5:2212:17919:43339,J00121:27:H3GGKBBXX:5:1101:24505:5024,J00121:27:H3GGKBBXX:5:2217:9364:12409,J00121:27:H3GGKBBXX:5:2119:3833:15029;sequence=TATAGTTGGTAGAAATATCGTCTAACTA;start=250623;subtype=IES;support_ref=0;support_variant=45;type=IES;
scaffold51_126_with_IES	MILORD	internal_eliminated_sequence	251053	251139	.	.	.	ID=MILORD.126.251053.251139;Name=MILORD.126.251053.251139;bounded_by_ta=TRUE;common_boundary=Both;end=251139;ies_id=IESPGM.PTET51.1.126.238963;ies_left_dist=0;ies_min_dist=0;ies_right_dist=0;junction_seq=agcttagcttattagTAtcaaatctttagtag;read_names=J00121:27:H3GGKBBXX:5:1109:2788:42267,J00121:27:H3GGKBBXX:5:1101:22861:8717,J00121:27:H3GGKBBXX:5:2117:4716:20392,J00121:27:H3GGKBBXX:5:2215:7141:31488,J00121:27:H3GGKBBXX:5:2123:30766:37501,J00121:27:H3GGKBBXX:5:1210:4097:34899,J00121:27:H3GGKBBXX:5:1108:15889:39119,J00121:27:H3GGKBBXX:5:1127:13514:40913;sequence=TATTGAGAATCTAAAGTTGAAATTACAATGATAATGAAAAATTCAAAAATAAAAGCGAGTGATTAAAAATAAAATTTATAATTAGAA;start=251053;subtype=IES;support_ref=58;support_variant=8;type=IES;
scaffold51_126_with_IES	MILORD	internal_eliminated_sequence	257095	257148	.	.	.	ID=MILORD.126.257095.257148;Name=MILORD.126.257095.257148;bounded_by_ta=TRUE;common_boundary=Both;end=257148;ies_id=IESPGM.PTET51.1.126.244918;ies_left_dist=0;ies_min_dist=0;ies_right_dist=0;junction_seq=ttttataatctatgtTActttaaatcattctc;read_names=J00121:27:H3GGKBBXX:5:1219:27387:44974,J00121:27:H3GGKBBXX:5:2211:12520:17913,J00121:27:H3GGKBBXX:5:1205:14174:27531,J00121:27:H3GGKBBXX:5:2223:18862:36710,J00121:27:H3GGKBBXX:5:1228:13088:17526,J00121:27:H3GGKBBXX:5:2210:8055:14045,J00121:27:H3GGKBBXX:5:1202:19776:32455,J00121:27:H3GGKBBXX:5:2228:25631:15662,J00121:27:H3GGKBBXX:5:1227:30482:36270,J00121:27:H3GGKBBXX:5:2221:5903:33703,J00121:27:H3GGKBBXX:5:1121:10115:47612,J00121:27:H3GGKBBXX:5:1210:6654:48720,J00121:27:H3GGKBBXX:5:2121:23216:44218,J00121:27:H3GGKBBXX:5:2220:23317:22485,J00121:27:H3GGKBBXX:5:1220:11647:13025,J00121:27:H3GGKBBXX:5:1113:22039:9930,J00121:27:H3GGKBBXX:5:2124:19248:6079,J00121:27:H3GGKBBXX:5:1106:3965:21272,J00121:27:H3GGKBBXX:5:2113:5315:2686,J00121:27:H3GGKBBXX:5:2118:31324:4989,J00121:27:H3GGKBBXX:5:2211:12398:17702,J00121:27:H3GGKBBXX:5:1203:9404:20885,J00121:27:H3GGKBBXX:5:1125:30310:17720,J00121:27:H3GGKBBXX:5:2208:14418:18915,J00121:27:H3GGKBBXX:5:2217:29914:14502,J00121:27:H3GGKBBXX:5:1209:6045:21395,J00121:27:H3GGKBBXX:5:1203:23937:32279,J00121:27:H3GGKBBXX:5:1207:29376:10897,J00121:27:H3GGKBBXX:5:1210:15229:44658,J00121:27:H3GGKBBXX:5:2126:31994:5446,J00121:27:H3GGKBBXX:5:1224:23135:21993,J00121:27:H3GGKBBXX:5:1206:7882:46451,J00121:27:H3GGKBBXX:5:1122:17249:5710,J00121:27:H3GGKBBXX:5:1109:10855:12743,J00121:27:H3GGKBBXX:5:2224:6228:17280,J00121:27:H3GGKBBXX:5:2207:15493:34284,J00121:27:H3GGKBBXX:5:2221:18730:30538,J00121:27:H3GGKBBXX:5:2103:28605:29008,J00121:27:H3GGKBBXX:5:2207:17533:15135,J00121:27:H3GGKBBXX:5:2101:18051:44130,J00121:27:H3GGKBBXX:5:1118:20953:44763,J00121:27:H3GGKBBXX:5:2207:15138:18898,J00121:27:H3GGKBBXX:5:2203:6299:3160,J00121:27:H3GGKBBXX:5:1102:30076:12357,J00121:27:H3GGKBBXX:5:1114:14184:4057,J00121:27:H3GGKBBXX:5:2212:5497:31839,J00121:27:H3GGKBBXX:5:2210:7984:34846,J00121:27:H3GGKBBXX:5:2226:26636:37941,J00121:27:H3GGKBBXX:5:2102:10795:6871,J00121:27:H3GGKBBXX:5:1108:8430:42864,J00121:27:H3GGKBBXX:5:1115:16021:33369,J00121:27:H3GGKBBXX:5:2207:11921:34354;sequence=TACAGCAGAATAAGTATTGAAAATTTCTTTTGTTTAAATAACTCATTTTAACTG;start=257095;subtype=IES;support_ref=0;support_variant=52;type=IES;
scaffold51_126_with_IES	MILORD	internal_eliminated_sequence	258473	258533	.	.	.	ID=MILORD.126.258473.258533;Name=MILORD.126.258473.258533;bounded_by_ta=TRUE;common_boundary=Both;end=258533;ies_id=IESPGM.PTET51.1.126.246242;ies_left_dist=0;ies_min_dist=0;ies_right_dist=0;junction_seq=tgcttaatctattgcTAtcatatctaataatt;read_names=J00121:27:H3GGKBBXX:5:2103:19928:26388,J00121:27:H3GGKBBXX:5:1219:24434:22555,J00121:27:H3GGKBBXX:5:1226:29670:5534,J00121:27:H3GGKBBXX:5:2214:22891:35145,J00121:27:H3GGKBBXX:5:2111:26859:12445,J00121:27:H3GGKBBXX:5:1223:10490:10985,J00121:27:H3GGKBBXX:5:2210:25337:30310,J00121:27:H3GGKBBXX:5:2220:9526:20603,J00121:27:H3GGKBBXX:5:1128:15859:44095,J00121:27:H3GGKBBXX:5:1116:20161:2211,J00121:27:H3GGKBBXX:5:1202:4097:5218,J00121:27:H3GGKBBXX:5:2110:6350:28639,J00121:27:H3GGKBBXX:5:1106:19380:33000,J00121:27:H3GGKBBXX:5:1225:13758:21289,J00121:27:H3GGKBBXX:5:1117:6695:2615,J00121:27:H3GGKBBXX:5:2228:12236:38803,J00121:27:H3GGKBBXX:5:1220:6979:23048,J00121:27:H3GGKBBXX:5:2225:29498:29536,J00121:27:H3GGKBBXX:5:2218:28300:19056,J00121:27:H3GGKBBXX:5:1226:3031:34319,J00121:27:H3GGKBBXX:5:2106:28767:39734,J00121:27:H3GGKBBXX:5:2212:23632:26336,J00121:27:H3GGKBBXX:5:2120:22881:29677,J00121:27:H3GGKBBXX:5:1202:2625:34881,J00121:27:H3GGKBBXX:5:1110:9577:36130,J00121:27:H3GGKBBXX:5:1122:11129:43286,J00121:27:H3GGKBBXX:5:1218:9181:44166,J00121:27:H3GGKBBXX:5:2128:19228:1191,J00121:27:H3GGKBBXX:5:1203:22638:34565,J00121:27:H3GGKBBXX:5:1224:20293:15522,J00121:27:H3GGKBBXX:5:1224:12428:9139,J00121:27:H3GGKBBXX:5:1120:10338:46979,J00121:27:H3GGKBBXX:5:1212:8501:21711,J00121:27:H3GGKBBXX:5:2112:28057:29712,J00121:27:H3GGKBBXX:5:2105:27488:7451,J00121:27:H3GGKBBXX:5:1101:23683:43339,J00121:27:H3GGKBBXX:5:1106:15026:29149,J00121:27:H3GGKBBXX:5:1110:19421:36833,J00121:27:H3GGKBBXX:5:2213:16599:3459,J00121:27:H3GGKBBXX:5:1208:16741:22907,J00121:27:H3GGKBBXX:5:1118:11667:48192,J00121:27:H3GGKBBXX:5:2223:16264:11952;sequence=TACAGCAAGATAAATGTATTGACTAATAAAGTGATTAAATATTAGAATATTATATTTCCTG;start=258473;subtype=IES;support_ref=78;support_variant=42;type=IES;
scaffold51_126_with_IES	MILORD	internal_eliminated_sequence	260645	260725	.	.	.	ID=MILORD.126.260645.260725;Name=MILORD.126.260645.260725;bounded_by_ta=TRUE;common_boundary=Both;end=260725;ies_id=IESPGM.PTET51.1.126.248353;ies_left_dist=0;ies_min_dist=0;ies_right_dist=0;junction_seq=tatcaatttaaatctTAtcataaccattagga;read_names=J00121:27:H3GGKBBXX:5:2202:21826:31365,J00121:27:H3GGKBBXX:5:1228:23297:22801,J00121:27:H3GGKBBXX:5:1107:27093:15276,J00121:27:H3GGKBBXX:5:2115:14326:32683,J00121:27:H3GGKBBXX:5:1210:14123:13060,J00121:27:H3GGKBBXX:5:1119:27093:9578,J00121:27:H3GGKBBXX:5:1112:27367:31154,J00121:27:H3GGKBBXX:5:1102:25438:13922,J00121:27:H3GGKBBXX:5:2210:20364:16524,J00121:27:H3GGKBBXX:5:1102:20415:16436,J00121:27:H3GGKBBXX:5:2212:19025:15293,J00121:27:H3GGKBBXX:5:2113:31274:41651,J00121:27:H3GGKBBXX:5:1216:22912:18757,J00121:27:H3GGKBBXX:5:2226:26362:33985,J00121:27:H3GGKBBXX:5:2102:15818:22010,J00121:27:H3GGKBBXX:5:1213:9628:8154,J00121:27:H3GGKBBXX:5:2216:13047:8523,J00121:27:H3GGKBBXX:5:1106:11201:31453,J00121:27:H3GGKBBXX:5:2206:7466:23856,J00121:27:H3GGKBBXX:5:1101:14610:30714;sequence=TACAGCTGTTTATCTCAATTAATTTGTCATCCTAATTTTATGATAATATAACTTATTTAAAATAACCTTCTAATTCATCTG;start=260645;subtype=IES;support_ref=60;support_variant=20;type=IES;
scaffold51_126_with_IES	MILORD	internal_eliminated_sequence	262410	262455	.	.	.	ID=MILORD.126.262410.262455;Name=MILORD.126.262410.262455;bounded_by_ta=TRUE;common_boundary=Both;end=262455;ies_id=IESPGM.PTET51.1.126.250037;ies_left_dist=0;ies_min_dist=0;ies_right_dist=0;junction_seq=aacatttcgatgtcaTAcaagacattggaatc;read_names=J00121:27:H3GGKBBXX:5:1109:5172:28639,J00121:27:H3GGKBBXX:5:2218:3671:38943,J00121:27:H3GGKBBXX:5:1128:4056:46680,J00121:27:H3GGKBBXX:5:2219:4574:23768,J00121:27:H3GGKBBXX:5:2224:22029:20287,J00121:27:H3GGKBBXX:5:1223:24545:38117,J00121:27:H3GGKBBXX:5:2217:10409:48333,J00121:27:H3GGKBBXX:5:1110:3457:10616,J00121:27:H3GGKBBXX:5:1118:12621:17350,J00121:27:H3GGKBBXX:5:1218:23683:21676,J00121:27:H3GGKBBXX:5:2123:21014:5692,J00121:27:H3GGKBBXX:5:1217:13514:33246,J00121:27:H3GGKBBXX:5:2206:13524:36499,J00121:27:H3GGKBBXX:5:1102:6756:29589,J00121:27:H3GGKBBXX:5:2103:21460:43181,J00121:27:H3GGKBBXX:5:2203:2676:23681,J00121:27:H3GGKBBXX:5:2116:28919:12990,J00121:27:H3GGKBBXX:5:1205:23571:42056,J00121:27:H3GGKBBXX:5:2216:13717:27795,J00121:27:H3GGKBBXX:5:1108:20780:29940,J00121:27:H3GGKBBXX:5:1118:25012:41106,J00121:27:H3GGKBBXX:5:1222:24627:47225,J00121:27:H3GGKBBXX:5:2202:14123:36517,J00121:27:H3GGKBBXX:5:2213:11718:26969,J00121:27:H3GGKBBXX:5:2124:31030:44535,J00121:27:H3GGKBBXX:5:1118:11180:15451,J00121:27:H3GGKBBXX:5:2207:6634:19953,J00121:27:H3GGKBBXX:5:1119:30817:2774,J00121:27:H3GGKBBXX:5:2225:21673:32191,J00121:27:H3GGKBBXX:5:1207:20425:28129,J00121:27:H3GGKBBXX:5:1210:4777:30415,J00121:27:H3GGKBBXX:5:2227:17208:8207,J00121:27:H3GGKBBXX:5:2126:14955:22098,J00121:27:H3GGKBBXX:5:2208:8633:43638,J00121:27:H3GGKBBXX:5:1210:16346:34776,J00121:27:H3GGKBBXX:5:2118:26890:28252,J00121:27:H3GGKBBXX:5:2213:11434:4286,J00121:27:H3GGKBBXX:5:1105:10287:18652,J00121:27:H3GGKBBXX:5:1218:10216:39137,J00121:27:H3GGKBBXX:5:1223:24880:40983,J00121:27:H3GGKBBXX:5:1218:8126:21553,J00121:27:H3GGKBBXX:5:2218:26463:14713,J00121:27:H3GGKBBXX:5:2119:17046:8734,J00121:27:H3GGKBBXX:5:1123:28574:10071,J00121:27:H3GGKBBXX:5:1114:3194:2211,J00121:27:H3GGKBBXX:5:2202:18690:5921,J00121:27:H3GGKBBXX:5:1225:11150:38890,J00121:27:H3GGKBBXX:5:1127:11992:12884,J00121:27:H3GGKBBXX:5:1108:29924:37906,J00121:27:H3GGKBBXX:5:1119:29315:41352,J00121:27:H3GGKBBXX:5:1115:15635:33862;sequence=TACACTTAAAATCTCACTTACCATTTATCATTTTGCAAATCTACCA;start=262410;subtype=IES;support_ref=6;support_variant=51;type=IES;
scaffold51_126_with_IES	MILORD	internal_eliminated_sequence	264381	264490	.	.	.	ID=MILORD.126.264381.264490;Name=MILORD.126.264381.264490;bounded_by_ta=TRUE;common_boundary=RIGHT;end=264490;ies_id=IESPGM.PTET51.1.126.251965;ies_left_dist=3;ies_min_dist=0;ies_right_dist=0;junction_seq=ttggtctatctattgTAtctctagcacaacat;read_names=J00121:27:H3GGKBBXX:5:1227:2301:29430;sequence=TAGTACAATCCTTTGGGGAGAATGGTAGATTATGTTTTCTCAAAATATTAATTTCACACTATTTAAAAATACTTTTTAATGAAATTCTATAATTTTATAATGTAAAGCTG;start=264381;subtype=PARTIAL_EXTERNAL;support_ref=3;support_variant=1;type=ALTERNATIVE;
scaffold51_126_with_IES	MILORD	internal_eliminated_sequence	264384	264490	.	.	.	ID=MILORD.126.264384.264490;Name=MILORD.126.264384.264490;bounded_by_ta=TRUE;common_boundary=Both;end=264490;ies_id=IESPGM.PTET51.1.126.251965;ies_left_dist=0;ies_min_dist=0;ies_right_dist=0;junction_seq=gtctatctattgtagTAtctctagcacaacat;read_names=J00121:27:H3GGKBBXX:5:2226:22830:39682,J00121:27:H3GGKBBXX:5:2215:13707:38363,J00121:27:H3GGKBBXX:5:1110:27661:11899,J00121:27:H3GGKBBXX:5:1228:14935:34793,J00121:27:H3GGKBBXX:5:2212:26971:8172,J00121:27:H3GGKBBXX:5:2103:21745:29290,J00121:27:H3GGKBBXX:5:1125:28138:12198,J00121:27:H3GGKBBXX:5:2107:29031:38011,J00121:27:H3GGKBBXX:5:2224:19908:28604,J00121:27:H3GGKBBXX:5:1209:7872:14432,J00121:27:H3GGKBBXX:5:2123:25570:21817,J00121:27:H3GGKBBXX:5:2214:24282:4919,J00121:27:H3GGKBBXX:5:1215:21785:27531,J00121:27:H3GGKBBXX:5:2114:24880:45731,J00121:27:H3GGKBBXX:5:1205:9496:32965,J00121:27:H3GGKBBXX:5:2227:7486:14221,J00121:27:H3GGKBBXX:5:1125:7060:18124,J00121:27:H3GGKBBXX:5:1209:26463:5042,J00121:27:H3GGKBBXX:5:2216:21471:10106,J00121:27:H3GGKBBXX:5:1126:9526:31435,J00121:27:H3GGKBBXX:5:1216:18984:13500,J00121:27:H3GGKBBXX:5:2109:10003:41475,J00121:27:H3GGKBBXX:5:2228:26108:38539,J00121:27:H3GGKBBXX:5:1105:15097:11970,J00121:27:H3GGKBBXX:5:2119:1489:20252,J00121:27:H3GGKBBXX:5:2225:7222:2686,J00121:27:H3GGKBBXX:5:1208:6583:43040,J00121:27:H3GGKBBXX:5:2123:1986:11302,J00121:27:H3GGKBBXX:5:2215:10226:3846,J00121:27:H3GGKBBXX:5:1114:22100:3952,J00121:27:H3GGKBBXX:5:1127:18152:48772,J00121:27:H3GGKBBXX:5:1217:18294:28059,J00121:27:H3GGKBBXX:5:2212:7233:24331,J00121:27:H3GGKBBXX:5:2104:9607:3020,J00121:27:H3GGKBBXX:5:2207:21684:26336,J00121:27:H3GGKBBXX:5:2226:26443:14467;sequence=TACAATCCTTTGGGGAGAATGGTAGATTATGTTTTCTCAAAATATTAATTTCACACTATTTAAAAATACTTTTTAATGAAATTCTATAATTTTATAATGTAAAGCTG;start=264384;subtype=IES;support_ref=2;support_variant=36;type=IES;
scaffold51_126_with_IES	MILORD	internal_eliminated_sequence	266254	266331	.	.	.	ID=MILORD.126.266254.266331;Name=MILORD.126.266254.266331;bounded_by_ta=TRUE;common_boundary=Both;end=266331;ies_id=IESPGM.PTET51.1.126.253728;ies_left_dist=0;ies_min_dist=0;ies_right_dist=0;junction_seq=tctatttataatttgTAtcaagtttgattgta;read_names=J00121:27:H3GGKBBXX:5:2113:17218:16946,J00121:27:H3GGKBBXX:5:1101:7263:24278,J00121:27:H3GGKBBXX:5:2219:26524:4198,J00121:27:H3GGKBBXX:5:2126:3285:22731,J00121:27:H3GGKBBXX:5:1227:21846:4708,J00121:27:H3GGKBBXX:5:1211:10023:42776,J00121:27:H3GGKBBXX:5:2102:13616:35778,J00121:27:H3GGKBBXX:5:1218:20669:45818,J00121:27:H3GGKBBXX:5:1216:9902:10141,J00121:27:H3GGKBBXX:5:2103:12530:10721,J00121:27:H3GGKBBXX:5:1223:21876:10387,J00121:27:H3GGKBBXX:5:2101:13788:30028,J00121:27:H3GGKBBXX:5:2118:5254:44042,J00121:27:H3GGKBBXX:5:2211:11870:6976,J00121:27:H3GGKBBXX:5:1205:29599:31751,J00121:27:H3GGKBBXX:5:2223:7507:23681,J00121:27:H3GGKBBXX:5:2208:25033:30345,J00121:27:H3GGKBBXX:5:1226:16021:41211,J00121:27:H3GGKBBXX:5:1206:6431:32965,J00121:27:H3GGKBBXX:5:2206:14580:46346,J00121:27:H3GGKBBXX:5:1105:8968:43269,J00121:27:H3GGKBBXX:5:1128:13078:19759,J00121:27:H3GGKBBXX:5:1122:8542:31875,J00121:27:H3GGKBBXX:5:2120:16528:26265,J00121:27:H3GGKBBXX:5:1222:25946:40754,J00121:27:H3GGKBBXX:5:1226:4513:21623,J00121:27:H3GGKBBXX:5:2218:3640:6923,J00121:27:H3GGKBBXX:5:1126:11282:34055,J00121:27:H3GGKBBXX:5:2102:3863:22221,J00121:27:H3GGKBBXX:5:2205:11069:7662,J00121:27:H3GGKBBXX:5:2223:28513:23575,J00121:27:H3GGKBBXX:5:2105:18213:10194,J00121:27:H3GGKBBXX:5:1118:3955:27936,J00121:27:H3GGKBBXX:5:2119:28036:8787,J00121:27:H3GGKBBXX:5:1227:19644:15135;sequence=TACACTTTTAATTTTTATATCTCTTATTTCACATATCATTTTATAAAAATAATTTGAAAGAAATTTTGGTATTAAGCG;start=266254;subtype=IES;support_ref=6;support_variant=35;type=IES;
scaffold51_126_with_IES	MILORD	internal_eliminated_sequence	266882	266924	.	.	.	ID=MILORD.126.266882.266924;Name=MILORD.126.266882.266924;bounded_by_ta=TRUE;common_boundary=None;end=266924;ies_id=IESPGM.PTET51.1.126.254839;ies_left_dist=561;ies_min_dist=544;ies_right_dist=544;junction_seq=tacattattgatataTAaatctaatctatctt;read_names=J00121:27:H3GGKBBXX:5:1128:9414:36903;sequence=TATAACATAATTCTTCTCCTTAAGATAAAGTTTTTATTAACCG;start=266882;subtype=MAC;support_ref=130;support_variant=1;type=CRYPTIC;
scaffold51_126_with_IES	MILORD	internal_eliminated_sequence	267443	267468	.	.	.	ID=MILORD.126.267443.267468;Name=MILORD.126.267443.267468;bounded_by_ta=TRUE;common_boundary=Both;end=267468;ies_id=IESPGM.PTET51.1.126.254839;ies_left_dist=0;ies_min_dist=0;ies_right_dist=0;junction_seq=tcatttgcatatgtgTAcatttctgtttaaaa;read_names=J00121:27:H3GGKBBXX:5:2215:18101:40983,J00121:27:H3GGKBBXX:5:1225:15148:2457,J00121:27:H3GGKBBXX:5:2107:30117:13482,J00121:27:H3GGKBBXX:5:2218:7770:13236,J00121:27:H3GGKBBXX:5:1105:16762:41546,J00121:27:H3GGKBBXX:5:2202:16741:41264,J00121:27:H3GGKBBXX:5:2224:4604:12321,J00121:27:H3GGKBBXX:5:1209:19339:46539,J00121:27:H3GGKBBXX:5:2210:5700:13728,J00121:27:H3GGKBBXX:5:2225:6522:34037,J00121:27:H3GGKBBXX:5:1214:22597:22432,J00121:27:H3GGKBBXX:5:2216:19705:14396,J00121:27:H3GGKBBXX:5:2218:12510:16770,J00121:27:H3GGKBBXX:5:1127:25540:29325,J00121:27:H3GGKBBXX:5:1209:15270:30415,J00121:27:H3GGKBBXX:5:2228:12205:2211,J00121:27:H3GGKBBXX:5:1127:27346:28938,J00121:27:H3GGKBBXX:5:1105:25824:35233,J00121:27:H3GGKBBXX:5:2119:29944:17720,J00121:27:H3GGKBBXX:5:1223:28026:29307,J00121:27:H3GGKBBXX:5:1224:19147:13535,J00121:27:H3GGKBBXX:5:1207:25408:8031,J00121:27:H3GGKBBXX:5:1114:22120:23012,J00121:27:H3GGKBBXX:5:2226:27082:21272,J00121:27:H3GGKBBXX:5:2109:14752:1279,J00121:27:H3GGKBBXX:5:1125:3945:31787,J00121:27:H3GGKBBXX:5:1220:15534:6923,J00121:27:H3GGKBBXX:5:2213:7994:18089,J00121:27:H3GGKBBXX:5:1203:22140:28498,J00121:27:H3GGKBBXX:5:2225:13727:48737,J00121:27:H3GGKBBXX:5:2123:5761:13974,J00121:27:H3GGKBBXX:5:2201:27428:40614,J00121:27:H3GGKBBXX:5:2220:11231:40403,J00121:27:H3GGKBBXX:5:2205:29731:18405,J00121:27:H3GGKBBXX:5:1127:13484:22186,J00121:27:H3GGKBBXX:5:2212:7283:47700,J00121:27:H3GGKBBXX:5:1227:22262:34371,J00121:27:H3GGKBBXX:5:1205:13372:43409,J00121:27:H3GGKBBXX:5:1124:28655:1525;sequence=TATAATGATTTTTCACCCTTTTATTG;start=267443;subtype=IES;support_ref=72;support_variant=39;type=IES;
scaffold51_126_with_IES	MILORD	internal_eliminated_sequence	267969	268074	.	.	.	ID=MILORD.126.267969.268074;Name=MILORD.126.267969.268074;bounded_by_ta=TRUE;common_boundary=LEFT;end=268074;ies_id=IESPGM.PTET51.1.126.255339;ies_left_dist=0;ies_min_dist=0;ies_right_dist=-31;junction_seq=aattgtgtattccaaTAaatatgataaagatt;read_names=J00121:27:H3GGKBBXX:5:1108:7131:41387;sequence=TATTGTTCAGAAGAGAATCAAACATATTTTGATTTTTATACTTTTTGAAAATTAATGATCAATTTAAAAAATCAATACAATAAAATTTTAGTTTTTATCTGAGCAA;start=267969;subtype=PARTIAL_EXTERNAL;support_ref=27;support_variant=1;type=ALTERNATIVE;
scaffold51_126_with_IES	MILORD	internal_eliminated_sequence	267969	268043	.	.	.	ID=MILORD.126.267969.268043;Name=MILORD.126.267969.268043;bounded_by_ta=TRUE;common_boundary=Both;end=268043;ies_id=IESPGM.PTET51.1.126.255339;ies_left_dist=0;ies_min_dist=0;ies_right_dist=0;junction_seq=aattgtgtattccaaTAcaataaaattttagt;read_names=J00121:27:H3GGKBBXX:5:1128:8582:10458,J00121:27:H3GGKBBXX:5:1217:16346:46944,J00121:27:H3GGKBBXX:5:1219:26118:41932,J00121:27:H3GGKBBXX:5:1114:7740:33299,J00121:27:H3GGKBBXX:5:2225:18842:1648,J00121:27:H3GGKBBXX:5:2107:24474:35567,J00121:27:H3GGKBBXX:5:1125:23307:36429,J00121:27:H3GGKBBXX:5:2102:23175:17034,J00121:27:H3GGKBBXX:5:2119:20679:39260,J00121:27:H3GGKBBXX:5:1122:5629:15258,J00121:27:H3GGKBBXX:5:2228:21440:20322,J00121:27:H3GGKBBXX:5:1114:30634:32173,J00121:27:H3GGKBBXX:5:1111:27823:18898,J00121:27:H3GGKBBXX:5:2111:10135:18247,J00121:27:H3GGKBBXX:5:2226:26139:32261,J00121:27:H3GGKBBXX:5:1209:20121:7029,J00121:27:H3GGKBBXX:5:2215:31883:37361;sequence=TATTGTTCAGAAGAGAATCAAACATATTTTGATTTTTATACTTTTTGAAAATTAATGATCAATTTAAAAAATCAA;start=267969;subtype=IES;support_ref=54;support_variant=17;type=IES;
scaffold51_126_with_IES	MILORD	internal_eliminated_sequence	268499	268526	.	.	.	ID=MILORD.126.268499.268526;Name=MILORD.126.268499.268526;bounded_by_ta=TRUE;common_boundary=Both;end=268526;ies_id=IESPGM.PTET51.1.126.255794;ies_left_dist=0;ies_min_dist=0;ies_right_dist=0;junction_seq=caaaaacataatttgTAtttagatcagcaaca;read_names=J00121:27:H3GGKBBXX:5:1201:12631:14238,J00121:27:H3GGKBBXX:5:2225:19827:19285,J00121:27:H3GGKBBXX:5:1203:21673:36270,J00121:27:H3GGKBBXX:5:1201:9658:8734,J00121:27:H3GGKBBXX:5:1212:29691:48403,J00121:27:H3GGKBBXX:5:2219:25164:43093,J00121:27:H3GGKBBXX:5:1216:13372:36235,J00121:27:H3GGKBBXX:5:1110:14194:10792,J00121:27:H3GGKBBXX:5:1120:20699:11407,J00121:27:H3GGKBBXX:5:1211:5954:12339,J00121:27:H3GGKBBXX:5:2119:6959:21711,J00121:27:H3GGKBBXX:5:1224:13738:47911,J00121:27:H3GGKBBXX:5:1107:30949:2053,J00121:27:H3GGKBBXX:5:2210:4898:45924,J00121:27:H3GGKBBXX:5:2113:15524:22168,J00121:27:H3GGKBBXX:5:1227:7172:10299,J00121:27:H3GGKBBXX:5:2219:21684:16629,J00121:27:H3GGKBBXX:5:1227:22800:8752;sequence=TATAATACATACTTTTCAGACTCATCTA;start=268499;subtype=IES;support_ref=18;support_variant=18;type=IES;
scaffold51_126_with_IES	MILORD	internal_eliminated_sequence	268573	268600	.	.	.	ID=MILORD.126.268573.268600;Name=MILORD.126.268573.268600;bounded_by_ta=TRUE;common_boundary=Both;end=268600;ies_id=IESPGM.PTET51.1.126.255840;ies_left_dist=0;ies_min_dist=0;ies_right_dist=0;junction_seq=ttaatagtactctatTActtattccataggat;read_names=J00121:27:H3GGKBBXX:5:1207:28798:20340,J00121:27:H3GGKBBXX:5:2224:13991:8893,J00121:27:H3GGKBBXX:5:2224:8237:5956,J00121:27:H3GGKBBXX:5:1102:8166:26512,J00121:27:H3GGKBBXX:5:2125:29985:41809,J00121:27:H3GGKBBXX:5:2201:16549:21025,J00121:27:H3GGKBBXX:5:1102:23186:6607,J00121:27:H3GGKBBXX:5:1125:17259:6923,J00121:27:H3GGKBBXX:5:2225:14478:25351,J00121:27:H3GGKBBXX:5:1104:13423:12339,J00121:27:H3GGKBBXX:5:2102:11190:13253,J00121:27:H3GGKBBXX:5:1206:28422:9491,J00121:27:H3GGKBBXX:5:2204:25672:4338,J00121:27:H3GGKBBXX:5:1119:19999:6958,J00121:27:H3GGKBBXX:5:1223:5599:37009,J00121:27:H3GGKBBXX:5:1209:19583:34688,J00121:27:H3GGKBBXX:5:2226:15554:10088,J00121:27:H3GGKBBXX:5:1221:6928:34706,J00121:27:H3GGKBBXX:5:2211:23602:49071,J00121:27:H3GGKBBXX:5:2219:19664:9121,J00121:27:H3GGKBBXX:5:1224:11393:9877,J00121:27:H3GGKBBXX:5:2217:12165:46662,J00121:27:H3GGKBBXX:5:1113:13555:24032;sequence=TATAATTCAATAATAATTATTATCATAG;start=268573;subtype=IES;support_ref=28;support_variant=23;type=IES;
scaffold51_126_with_IES	MILORD	internal_eliminated_sequence	269266	269434	.	.	.	ID=MILORD.126.269266.269434;Name=MILORD.126.269266.269434;bounded_by_ta=TRUE;common_boundary=Both;end=269434;ies_id=IESPGM.PTET51.1.126.256505;ies_left_dist=0;ies_min_dist=0;ies_right_dist=0;junction_seq=atctttcaacaaatgTAactatttttatatct;read_names=J00121:27:H3GGKBBXX:5:2101:32217:14168,J00121:27:H3GGKBBXX:5:1202:10815:23294,J00121:27:H3GGKBBXX:5:1110:3478:34881,J00121:27:H3GGKBBXX:5:2126:12134:24982,J00121:27:H3GGKBBXX:5:2211:21897:41757,J00121:27:H3GGKBBXX:5:2218:24586:26441,J00121:27:H3GGKBBXX:5:1220:27823:3494,J00121:27:H3GGKBBXX:5:2203:18467:26248,J00121:27:H3GGKBBXX:5:2105:14032:5939,J00121:27:H3GGKBBXX:5:2116:25337:8611,J00121:27:H3GGKBBXX:5:2216:16620:2615,J00121:27:H3GGKBBXX:5:2207:17553:27373,J00121:27:H3GGKBBXX:5:2123:9323:11601,J00121:27:H3GGKBBXX:5:1112:2737:41088,J00121:27:H3GGKBBXX:5:1128:22120:4409,J00121:27:H3GGKBBXX:5:1206:4817:46311,J00121:27:H3GGKBBXX:5:1228:9343:43849,J00121:27:H3GGKBBXX:5:2216:17685:1613,J00121:27:H3GGKBBXX:5:1105:21359:33193,J00121:27:H3GGKBBXX:5:2104:18994:10844,J00121:27:H3GGKBBXX:5:2219:23328:19548,J00121:27:H3GGKBBXX:5:2206:29457:7134,J00121:27:H3GGKBBXX:5:1201:23500:47243,J00121:27:H3GGKBBXX:5:2125:10348:35954,J00121:27:H3GGKBBXX:5:2208:5487:20463,J00121:27:H3GGKBBXX:5:1111:21501:18740,J00121:27:H3GGKBBXX:5:1221:19857:17755,J00121:27:H3GGKBBXX:5:1213:23023:29782,J00121:27:H3GGKBBXX:5:1219:25540:4708,J00121:27:H3GGKBBXX:5:2218:5873:18423,J00121:27:H3GGKBBXX:5:1108:26200:6484,J00121:27:H3GGKBBXX:5:1128:6340:13078,J00121:27:H3GGKBBXX:5:1128:25093:10932,J00121:27:H3GGKBBXX:5:2218:17594:31875,J00121:27:H3GGKBBXX:5:2211:18781:46381,J00121:27:H3GGKBBXX:5:1123:31314:36024,J00121:27:H3GGKBBXX:5:2209:4635:21799,J00121:27:H3GGKBBXX:5:1125:10145:31171,J00121:27:H3GGKBBXX:5:1203:25083:25052,J00121:27:H3GGKBBXX:5:2120:8034:10422,J00121:27:H3GGKBBXX:5:1209:16650:45713,J00121:27:H3GGKBBXX:5:1219:25367:4620,J00121:27:H3GGKBBXX:5:1124:18436:15610,J00121:27:H3GGKBBXX:5:2213:21034:29712,J00121:27:H3GGKBBXX:5:1118:16447:20463,J00121:27:H3GGKBBXX:5:1203:8785:49071,J00121:27:H3GGKBBXX:5:1122:17990:5481,J00121:27:H3GGKBBXX:5:1124:12479:46610,J00121:27:H3GGKBBXX:5:2116:21552:10141,J00121:27:H3GGKBBXX:5:2228:8582:7539,J00121:27:H3GGKBBXX:5:1121:22841:40332,J00121:27:H3GGKBBXX:5:2101:15037:21289,J00121:27:H3GGKBBXX:5:2108:16001:48456,J00121:27:H3GGKBBXX:5:2224:5274:39541,J00121:27:H3GGKBBXX:5:1217:21592:22274,J00121:27:H3GGKBBXX:5:1107:3041:3283,J00121:27:H3GGKBBXX:5:2226:5873:15117,J00121:27:H3GGKBBXX:5:2110:31385:12902,J00121:27:H3GGKBBXX:5:1122:3417:13394,J00121:27:H3GGKBBXX:5:1108:25449:7539,J00121:27:H3GGKBBXX:5:2223:15696:39348,J00121:27:H3GGKBBXX:5:1221:25449:28534,J00121:27:H3GGKBBXX:5:1205:15686:12216,J00121:27:H3GGKBBXX:5:1227:10003:37114,J00121:27:H3GGKBBXX:5:2208:23673:28727,J00121:27:H3GGKBBXX:5:1104:20243:38820,J00121:27:H3GGKBBXX:5:1115:17137:18353,J00121:27:H3GGKBBXX:5:2225:7253:36112,J00121:27:H3GGKBBXX:5:2113:19116:35462,J00121:27:H3GGKBBXX:5:2215:31933:22643,J00121:27:H3GGKBBXX:5:1116:15006:42091,J00121:27:H3GGKBBXX:5:1115:6928:39312,J00121:27:H3GGKBBXX:5:1209:13352:41405,J00121:27:H3GGKBBXX:5:1218:3782:13781,J00121:27:H3GGKBBXX:5:2217:19045:14203,J00121:27:H3GGKBBXX:5:2211:8572:30063,J00121:27:H3GGKBBXX:5:1107:30787:31206,J00121:27:H3GGKBBXX:5:1214:13636:24032,J00121:27:H3GGKBBXX:5:1221:14164:11899,J00121:27:H3GGKBBXX:5:2224:10013:34213,J00121:27:H3GGKBBXX:5:2123:15788:15944,J00121:27:H3GGKBBXX:5:1106:9648:9877,J00121:27:H3GGKBBXX:5:2127:26697:38117;sequence=TATGCATCTTGCAAAATAAATTTTCGTGTTAAGGGATATTAAATATGTAATTTTTCAAATAATAAATTAATAAATAATTTACATTATTAAAATTTAAAGGGCTTTTTTATTAAAATCAGGTTAGGTTTTATTTGGTTTGATAATTTAATAACACTTTTTTCAAAAGCTA;start=269266;subtype=IES;support_ref=14;support_variant=83;type=IES;
scaffold51_126_with_IES	MILORD	internal_eliminated_sequence	269266	269510	.	.	.	ID=MILORD.126.269266.269510;Name=MILORD.126.269266.269510;bounded_by_ta=TRUE;common_boundary=LEFT;end=269510;ies_id=IESPGM.PTET51.1.126.256505;ies_left_dist=0;ies_min_dist=0;ies_right_dist=-76;junction_seq=atctttcaacaaatgTAtcaaaacttcatttt;read_names=J00121:27:H3GGKBBXX:5:2118:2240:37238,J00121:27:H3GGKBBXX:5:2110:15524:12216;sequence=TATGCATCTTGCAAAATAAATTTTCGTGTTAAGGGATATTAAATATGTAATTTTTCAAATAATAAATTAATAAATAATTTACATTATTAAAATTTAAAGGGCTTTTTTATTAAAATCAGGTTAGGTTTTATTTGGTTTGATAATTTAATAACACTTTTTTCAAAAGCTATAACTATTTTTATATCTTTTGATTCATTTATTTTCATTACATAATCTAAAGTAAAATAATTTGAATTCAACGTCAG;start=269266;subtype=PARTIAL_EXTERNAL;support_ref=7;support_variant=2;type=ALTERNATIVE;
scaffold51_126_with_IES	MILORD	internal_eliminated_sequence	269867	269962	.	.	.	ID=MILORD.126.269867.269962;Name=MILORD.126.269867.269962;bounded_by_ta=TRUE;common_boundary=Both;end=269962;ies_id=IESPGM.PTET51.1.126.256937;ies_left_dist=0;ies_min_dist=0;ies_right_dist=0;junction_seq=aatcttcatattagaTAgctgtgttttatgtg;read_names=J00121:27:H3GGKBBXX:5:1201:9699:38697,J00121:27:H3GGKBBXX:5:1103:21643:41387,J00121:27:H3GGKBBXX:5:2225:2585:33053,J00121:27:H3GGKBBXX:5:2221:12347:2387,J00121:27:H3GGKBBXX:5:1208:4107:10335,J00121:27:H3GGKBBXX:5:1114:18964:39945,J00121:27:H3GGKBBXX:5:2119:17706:30696,J00121:27:H3GGKBBXX:5:1214:16802:41932,J00121:27:H3GGKBBXX:5:2102:8846:46434,J00121:27:H3GGKBBXX:5:2120:4259:8559,J00121:27:H3GGKBBXX:5:1128:7060:48755,J00121:27:H3GGKBBXX:5:2210:11241:17456,J00121:27:H3GGKBBXX:5:2213:2696:25861,J00121:27:H3GGKBBXX:5:1105:14265:23399,J00121:27:H3GGKBBXX:5:1124:21846:29466,J00121:27:H3GGKBBXX:5:1105:13656:22942,J00121:27:H3GGKBBXX:5:1114:18193:2598,J00121:27:H3GGKBBXX:5:1223:28686:37449,J00121:27:H3GGKBBXX:5:1205:15290:11038,J00121:27:H3GGKBBXX:5:1223:15696:46698,J00121:27:H3GGKBBXX:5:2118:1976:42689,J00121:27:H3GGKBBXX:5:1102:9668:8049,J00121:27:H3GGKBBXX:5:1218:16508:26934,J00121:27:H3GGKBBXX:5:1122:4310:28129,J00121:27:H3GGKBBXX:5:2210:6877:32367,J00121:27:H3GGKBBXX:5:1218:16538:26986;sequence=TACAATCGAAATTGTAATACTATAATGAAATTATTTGTTAATTTTTTTTGTAATTCAATCAAATGCCAAATAAAGGGATATAATATTCATCCACTG;start=269867;subtype=IES;support_ref=46;support_variant=26;type=IES;
scaffold51_126_with_IES	MILORD	internal_eliminated_sequence	271102	271129	.	.	.	ID=MILORD.126.271102.271129;Name=MILORD.126.271102.271129;bounded_by_ta=TRUE;common_boundary=Both;end=271129;ies_id=IESPGM.PTET51.1.126.258076;ies_left_dist=0;ies_min_dist=0;ies_right_dist=0;junction_seq=tttgtgcttagaatgTAtcgcttttaaactgc;read_names=J00121:27:H3GGKBBXX:5:2218:30168:32631,J00121:27:H3GGKBBXX:5:2111:23043:24683,J00121:27:H3GGKBBXX:5:2118:18649:15522,J00121:27:H3GGKBBXX:5:2216:23317:6589,J00121:27:H3GGKBBXX:5:1209:20851:10897,J00121:27:H3GGKBBXX:5:1113:19857:26898,J00121:27:H3GGKBBXX:5:2108:10998:7820,J00121:27:H3GGKBBXX:5:1217:9364:15715,J00121:27:H3GGKBBXX:5:1222:19207:5939,J00121:27:H3GGKBBXX:5:2101:14651:25931,J00121:27:H3GGKBBXX:5:1116:31365:39559,J00121:27:H3GGKBBXX:5:2104:16315:34618,J00121:27:H3GGKBBXX:5:1108:16955:29466,J00121:27:H3GGKBBXX:5:1115:6959:7539,J00121:27:H3GGKBBXX:5:1105:19867:9965,J00121:27:H3GGKBBXX:5:2203:23612:36147,J00121:27:H3GGKBBXX:5:1212:10145:11231,J00121:27:H3GGKBBXX:5:2121:8724:34512,J00121:27:H3GGKBBXX:5:2227:11160:30855,J00121:27:H3GGKBBXX:5:1223:14052:25140,J00121:27:H3GGKBBXX:5:2210:7984:26512;sequence=TATAATAATTAACAATTTGATAAACTTA;start=271102;subtype=IES;support_ref=135;support_variant=21;type=IES;
scaffold51_126_with_IES	MILORD	internal_eliminated_sequence	271360	271414	.	.	.	ID=MILORD.126.271360.271414;Name=MILORD.126.271360.271414;bounded_by_ta=TRUE;common_boundary=Both;end=271414;ies_id=IESPGM.PTET51.1.126.258306;ies_left_dist=0;ies_min_dist=0;ies_right_dist=0;junction_seq=tccttgagcgcctgcTAcaaattgtgttgtcc;read_names=J00121:27:H3GGKBBXX:5:1224:23541:8418,J00121:27:H3GGKBBXX:5:2214:26210:17614,J00121:27:H3GGKBBXX:5:2109:31467:12831,J00121:27:H3GGKBBXX:5:2225:22090:26898;sequence=TACAAGTAAAATATGCATTTAAATTTAAAACAAATTTTTTATCAAAATTAGTCTA;start=271360;subtype=IES;support_ref=68;support_variant=4;type=IES;
scaffold51_126_with_IES	MILORD	internal_eliminated_sequence	271462	271505	.	.	.	ID=MILORD.126.271462.271505;Name=MILORD.126.271462.271505;bounded_by_ta=TRUE;common_boundary=Both;end=271505;ies_id=IESPGM.PTET51.1.126.258353;ies_left_dist=0;ies_min_dist=0;ies_right_dist=0;junction_seq=catcattattattaaTAgctaataattgatat;read_names=J00121:27:H3GGKBBXX:5:1120:17127:11302,J00121:27:H3GGKBBXX:5:1216:22942:49089,J00121:27:H3GGKBBXX:5:2119:12905:23716,J00121:27:H3GGKBBXX:5:2109:22343:22837,J00121:27:H3GGKBBXX:5:1112:22414:22045,J00121:27:H3GGKBBXX:5:1226:27001:25034,J00121:27:H3GGKBBXX:5:1215:16437:38627,J00121:27:H3GGKBBXX:5:2219:18081:14326,J00121:27:H3GGKBBXX:5:1224:15179:35497,J00121:27:H3GGKBBXX:5:2104:4442:39717,J00121:27:H3GGKBBXX:5:2119:9506:17544,J00121:27:H3GGKBBXX:5:2226:4574:30837,J00121:27:H3GGKBBXX:5:2215:22871:2721,J00121:27:H3GGKBBXX:5:2102:8095:11372,J00121:27:H3GGKBBXX:5:1108:7202:12673,J00121:27:H3GGKBBXX:5:2207:6898:39822,J00121:27:H3GGKBBXX:5:1107:20669:45115;sequence=TATACTTTATTATAATTTTATAAATTTTATTTTATATTTCTATG;start=271462;subtype=IES;support_ref=32;support_variant=17;type=IES;
scaffold51_126_with_IES	MILORD	internal_eliminated_sequence	271462	271495	.	.	.	ID=MILORD.126.271462.271495;Name=MILORD.126.271462.271495;bounded_by_ta=TRUE;common_boundary=LEFT;end=271495;ies_id=IESPGM.PTET51.1.126.258353;ies_left_dist=0;ies_min_dist=0;ies_right_dist=10;junction_seq=catcattattattaaTAtttctatgtagctaa;read_names=J00121:27:H3GGKBBXX:5:1216:29447:2861;sequence=TATACTTTATTATAATTTTATAAATTTTATTTTA;start=271462;subtype=PARTIAL_INTERNAL;support_ref=16;support_variant=1;type=ALTERNATIVE;
scaffold51_126_with_IES	MILORD	internal_eliminated_sequence	278818	278921	.	.	.	ID=MILORD.126.278818.278921;Name=MILORD.126.278818.278921;bounded_by_ta=TRUE;common_boundary=None;end=278921;ies_id=IESPGM.PTET51.1.126.271063;ies_left_dist=5398;ies_min_dist=5323;ies_right_dist=5323;junction_seq=aatagagaatcttgaTAtatcgtattaaatgc;read_names=J00121:27:H3GGKBBXX:5:2204:28940:33316,J00121:27:H3GGKBBXX:5:1126:24789:23522;sequence=TACCATATATACCAAAGTTTTTTATTTAGGCTTTGTTGTTCTCTGATTATAAAATAATATTATTTGTTTAAATCATGTTCAATTTTTATTACATGAAAATAGTG;start=278818;subtype=MAC;support_ref=212;support_variant=2;type=CRYPTIC;
scaffold51_126_with_IES	MILORD	internal_eliminated_sequence	284216	284244	.	.	.	ID=MILORD.126.284216.284244;Name=MILORD.126.284216.284244;bounded_by_ta=TRUE;common_boundary=Both;end=284244;ies_id=IESPGM.PTET51.1.126.271063;ies_left_dist=0;ies_min_dist=0;ies_right_dist=0;junction_seq=ttaattcaaatttccTAatgcaaaacctattt;read_names=J00121:27:H3GGKBBXX:5:2122:22577:48280,J00121:27:H3GGKBBXX:5:2207:18314:9104,J00121:27:H3GGKBBXX:5:2226:14915:16928,J00121:27:H3GGKBBXX:5:1203:15371:4321,J00121:27:H3GGKBBXX:5:2226:8806:46786,J00121:27:H3GGKBBXX:5:2225:8592:42759,J00121:27:H3GGKBBXX:5:1222:16701:18968,J00121:27:H3GGKBBXX:5:2104:13738:26635,J00121:27:H3GGKBBXX:5:1216:6340:18845,J00121:27:H3GGKBBXX:5:2212:24515:23575,J00121:27:H3GGKBBXX:5:1216:6370:18827,J00121:27:H3GGKBBXX:5:1224:28767:31329,J00121:27:H3GGKBBXX:5:1211:4807:30784,J00121:27:H3GGKBBXX:5:1122:14671:36270,J00121:27:H3GGKBBXX:5:1111:15615:16805;sequence=TACAACTATATAGAATAATAATGAATTTA;start=284216;subtype=IES;support_ref=3;support_variant=15;type=IES;
scaffold51_126_with_IES	MILORD	internal_eliminated_sequence	284372	284398	.	.	.	ID=MILORD.126.284372.284398;Name=MILORD.126.284372.284398;bounded_by_ta=TRUE;common_boundary=Both;end=284398;ies_id=IESPGM.PTET51.1.126.271190;ies_left_dist=0;ies_min_dist=0;ies_right_dist=0;junction_seq=ttatttcaaatcactTAatgtgttacctatat;read_names=J00121:27:H3GGKBBXX:5:2124:25408:31453,J00121:27:H3GGKBBXX:5:1116:27945:15065,J00121:27:H3GGKBBXX:5:1101:3082:45906,J00121:27:H3GGKBBXX:5:1222:26656:8435,J00121:27:H3GGKBBXX:5:2127:32512:33598,J00121:27:H3GGKBBXX:5:2106:15980:18177,J00121:27:H3GGKBBXX:5:1218:23257:48122;sequence=TATAACTATATCATAGTAATTAATTGA;start=284372;subtype=IES;support_ref=0;support_variant=7;type=IES;
scaffold51_127_with_IES	MILORD	internal_eliminated_sequence	1715	1743	.	.	.	ID=MILORD.127.1715.1743;Name=MILORD.127.1715.1743;bounded_by_ta=TRUE;common_boundary=Both;end=1743;ies_id=IESPGM.PTET51.1.127.1715;ies_left_dist=0;ies_min_dist=0;ies_right_dist=0;junction_seq=taaagtaaagccactTAcattaatccaaccaa;read_names=J00121:27:H3GGKBBXX:5:2124:23561:18827,J00121:27:H3GGKBBXX:5:1206:32075:18107,J00121:27:H3GGKBBXX:5:1119:3549:32086,J00121:27:H3GGKBBXX:5:2210:5041:4567,J00121:27:H3GGKBBXX:5:1217:21562:34354,J00121:27:H3GGKBBXX:5:1128:12794:8541,J00121:27:H3GGKBBXX:5:2216:17990:46416,J00121:27:H3GGKBBXX:5:2226:1468:12585,J00121:27:H3GGKBBXX:5:1124:15179:28885;sequence=TATGGTGAATTATATTGGTAATTATGCTA;start=1715;subtype=IES;support_ref=78;support_variant=9;type=IES;
scaffold51_127_with_IES	MILORD	internal_eliminated_sequence	3644	3674	.	.	.	ID=MILORD.127.3644.3674;Name=MILORD.127.3644.3674;bounded_by_ta=TRUE;common_boundary=Both;end=3674;ies_id=IESPGM.PTET51.1.127.3615;ies_left_dist=0;ies_min_dist=0;ies_right_dist=0;junction_seq=ccatcataaggtaaaTAattgccatcatcaca;read_names=J00121:27:H3GGKBBXX:5:1107:12976:33686,J00121:27:H3GGKBBXX:5:1126:26210:7064,J00121:27:H3GGKBBXX:5:2119:10439:29501,J00121:27:H3GGKBBXX:5:1223:16173:31171,J00121:27:H3GGKBBXX:5:1125:19573:47542,J00121:27:H3GGKBBXX:5:1125:18193:26230,J00121:27:H3GGKBBXX:5:1218:17381:39242,J00121:27:H3GGKBBXX:5:2107:13636:19601,J00121:27:H3GGKBBXX:5:1201:24799:11548,J00121:27:H3GGKBBXX:5:2221:10977:28674,J00121:27:H3GGKBBXX:5:2222:21044:1982,J00121:27:H3GGKBBXX:5:2107:16640:31031;sequence=TATAGATAAAGCTTAATAATCATAATAACTA;start=3644;subtype=IES;support_ref=3;support_variant=12;type=IES;
scaffold51_127_with_IES	MILORD	internal_eliminated_sequence	4444	4469	.	.	.	ID=MILORD.127.4444.4469;Name=MILORD.127.4444.4469;bounded_by_ta=TRUE;common_boundary=Both;end=4469;ies_id=IESPGM.PTET51.1.127.4384;ies_left_dist=0;ies_min_dist=0;ies_right_dist=0;junction_seq=aacatttcttgatatTAcaactatttagattg;read_names=J00121:27:H3GGKBBXX:5:2124:28950:29044,J00121:27:H3GGKBBXX:5:1107:11688:7926,J00121:27:H3GGKBBXX:5:2212:9770:40192,J00121:27:H3GGKBBXX:5:1225:4736:29149,J00121:27:H3GGKBBXX:5:2212:5203:1894,J00121:27:H3GGKBBXX:5:2223:26484:25720,J00121:27:H3GGKBBXX:5:2214:14042:18968,J00121:27:H3GGKBBXX:5:1216:15138:43726,J00121:27:H3GGKBBXX:5:2101:19553:15996,J00121:27:H3GGKBBXX:5:2215:20354:38662,J00121:27:H3GGKBBXX:5:1127:5274:28182,J00121:27:H3GGKBBXX:5:1204:17868:18951,J00121:27:H3GGKBBXX:5:2228:28828:20568,J00121:27:H3GGKBBXX:5:2219:29254:41915,J00121:27:H3GGKBBXX:5:1117:17594:12919,J00121:27:H3GGKBBXX:5:1108:4777:46627,J00121:27:H3GGKBBXX:5:2210:22495:10194,J00121:27:H3GGKBBXX:5:2214:19563:28323,J00121:27:H3GGKBBXX:5:1117:19603:11372,J00121:27:H3GGKBBXX:5:2106:28574:41053,J00121:27:H3GGKBBXX:5:1106:30837:18599,J00121:27:H3GGKBBXX:5:2227:27600:31664,J00121:27:H3GGKBBXX:5:2116:21328:19847,J00121:27:H3GGKBBXX:5:2216:24190:24349,J00121:27:H3GGKBBXX:5:1113:13778:35637,J00121:27:H3GGKBBXX:5:2128:21014:16735,J00121:27:H3GGKBBXX:5:2206:29132:43392,J00121:27:H3GGKBBXX:5:1223:8704:10141,J00121:27:H3GGKBBXX:5:2224:31578:33949,J00121:27:H3GGKBBXX:5:2214:27904:7539,J00121:27:H3GGKBBXX:5:2102:7436:32173,J00121:27:H3GGKBBXX:5:1225:15280:46434;sequence=TATAGTTATAAAAAAGATTAATATCA;start=4444;subtype=IES;support_ref=3;support_variant=32;type=IES;
scaffold51_127_with_IES	MILORD	internal_eliminated_sequence	5072	5101	.	.	.	ID=MILORD.127.5072.5101;Name=MILORD.127.5072.5101;bounded_by_ta=TRUE;common_boundary=Both;end=5101;ies_id=IESPGM.PTET51.1.127.4939;ies_left_dist=0;ies_min_dist=0;ies_right_dist=0;junction_seq=cttaagaattactatTAgtatcacacaaaagg;read_names=J00121:27:H3GGKBBXX:5:1202:28513:38908,J00121:27:H3GGKBBXX:5:2224:14428:5886,J00121:27:H3GGKBBXX:5:1124:20902:8664,J00121:27:H3GGKBBXX:5:2118:17969:34952;sequence=TATAATTAGAATAATAATTTATCTTAAGTA;start=5072;subtype=IES;support_ref=0;support_variant=4;type=IES;
scaffold51_127_with_IES	MILORD	internal_eliminated_sequence	5135	5199	.	.	.	ID=MILORD.127.5135.5199;Name=MILORD.127.5135.5199;bounded_by_ta=TRUE;common_boundary=Both;end=5199;ies_id=IESPGM.PTET51.1.127.4972;ies_left_dist=0;ies_min_dist=0;ies_right_dist=0;junction_seq=tacttgaataattgaTAcaaggaccaatagtt;read_names=J00121:27:H3GGKBBXX:5:2119:11160:17034,J00121:27:H3GGKBBXX:5:2225:10937:42179,J00121:27:H3GGKBBXX:5:2207:24870:3618,J00121:27:H3GGKBBXX:5:2117:19776:15926;sequence=TACAGTCGAATCACATTATTATTATAAAAGAATTAGAAATAAATTAATGAGATATCAAAATACTA;start=5135;subtype=IES;support_ref=2;support_variant=4;type=IES;
scaffold51_127_with_IES	MILORD	internal_eliminated_sequence	5584	5630	.	.	.	ID=MILORD.127.5584.5630;Name=MILORD.127.5584.5630;bounded_by_ta=TRUE;common_boundary=Both;end=5630;ies_id=IESPGM.PTET51.1.127.5356;ies_left_dist=0;ies_min_dist=0;ies_right_dist=0;junction_seq=taggttagatcatcgTAtctaaactacagtat;read_names=J00121:27:H3GGKBBXX:5:2227:7425:30820,J00121:27:H3GGKBBXX:5:1109:14590:47313,J00121:27:H3GGKBBXX:5:1127:8359:11477,J00121:27:H3GGKBBXX:5:2103:6674:45309,J00121:27:H3GGKBBXX:5:1222:18203:16964,J00121:27:H3GGKBBXX:5:1115:13788:42442,J00121:27:H3GGKBBXX:5:2227:9536:29061,J00121:27:H3GGKBBXX:5:1203:10592:2932,J00121:27:H3GGKBBXX:5:2107:30746:25826,J00121:27:H3GGKBBXX:5:1117:19177:24243,J00121:27:H3GGKBBXX:5:2124:18477:5306,J00121:27:H3GGKBBXX:5:2106:29944:4708,J00121:27:H3GGKBBXX:5:2123:8694:2527,J00121:27:H3GGKBBXX:5:2122:7730:39295,J00121:27:H3GGKBBXX:5:1212:18132:34600,J00121:27:H3GGKBBXX:5:2103:9638:3600,J00121:27:H3GGKBBXX:5:2208:1671:47260,J00121:27:H3GGKBBXX:5:1113:10409:43198,J00121:27:H3GGKBBXX:5:2213:10490:30925,J00121:27:H3GGKBBXX:5:1115:11566:33070,J00121:27:H3GGKBBXX:5:2221:24474:10915,J00121:27:H3GGKBBXX:5:2205:16610:22151,J00121:27:H3GGKBBXX:5:2124:8877:42196,J00121:27:H3GGKBBXX:5:1127:11880:7838,J00121:27:H3GGKBBXX:5:2122:11799:47964;sequence=TATTGTGATAATTAAGTGGGGTAGTATCTTGATACTTATTTCAATAA;start=5584;subtype=IES;support_ref=63;support_variant=25;type=IES;
scaffold51_127_with_IES	MILORD	internal_eliminated_sequence	5826	5853	.	.	.	ID=MILORD.127.5826.5853;Name=MILORD.127.5826.5853;bounded_by_ta=TRUE;common_boundary=Both;end=5853;ies_id=IESPGM.PTET51.1.127.5551;ies_left_dist=0;ies_min_dist=0;ies_right_dist=0;junction_seq=taagttttgtttgagTAcacacaacagagtta;read_names=J00121:27:H3GGKBBXX:5:2223:22211:42794,J00121:27:H3GGKBBXX:5:1110:31426:5306,J00121:27:H3GGKBBXX:5:1107:25083:41370,J00121:27:H3GGKBBXX:5:1121:20060:30907,J00121:27:H3GGKBBXX:5:1220:18061:31769,J00121:27:H3GGKBBXX:5:2204:22029:47120,J00121:27:H3GGKBBXX:5:1203:25956:19882,J00121:27:H3GGKBBXX:5:1204:9952:37308,J00121:27:H3GGKBBXX:5:1225:19147:29114,J00121:27:H3GGKBBXX:5:2106:30847:30503,J00121:27:H3GGKBBXX:5:2125:18152:17649,J00121:27:H3GGKBBXX:5:1111:16315:33176,J00121:27:H3GGKBBXX:5:2208:3163:11935,J00121:27:H3GGKBBXX:5:1120:6674:21817,J00121:27:H3GGKBBXX:5:1118:24799:31945,J00121:27:H3GGKBBXX:5:1205:13261:33826,J00121:27:H3GGKBBXX:5:1109:14468:38099,J00121:27:H3GGKBBXX:5:2203:29315:35409,J00121:27:H3GGKBBXX:5:2106:12297:34758,J00121:27:H3GGKBBXX:5:2202:13037:27356,J00121:27:H3GGKBBXX:5:1202:28260:2879,J00121:27:H3GGKBBXX:5:2109:9668:27918,J00121:27:H3GGKBBXX:5:1110:10409:20410;sequence=TATAACTCAATTCCAATTGGATTAAATA;start=5826;subtype=IES;support_ref=3;support_variant=23;type=IES;
scaffold51_127_with_IES	MILORD	internal_eliminated_sequence	6010	6064	.	.	.	ID=MILORD.127.6010.6064;Name=MILORD.127.6010.6064;bounded_by_ta=TRUE;common_boundary=Both;end=6064;ies_id=IESPGM.PTET51.1.127.5707;ies_left_dist=0;ies_min_dist=0;ies_right_dist=0;junction_seq=gataatttacgcattTAccagcttgccaaaaa;read_names=J00121:27:H3GGKBBXX:5:2103:31406:21272,J00121:27:H3GGKBBXX:5:1104:19715:45959,J00121:27:H3GGKBBXX:5:1123:24596:44711,J00121:27:H3GGKBBXX:5:1102:4442:8453,J00121:27:H3GGKBBXX:5:2103:9211:26740,J00121:27:H3GGKBBXX:5:1213:8460:2088,J00121:27:H3GGKBBXX:5:1228:23622:25720,J00121:27:H3GGKBBXX:5:2218:23480:16682,J00121:27:H3GGKBBXX:5:2205:2027:41405,J00121:27:H3GGKBBXX:5:2225:2077:4180,J00121:27:H3GGKBBXX:5:2222:18913:9297;sequence=TACATTAAGTTGAACAATAATTCTTAAATCAATAAATAATCTTATAACTCTAGTG;start=6010;subtype=IES;support_ref=66;support_variant=11;type=IES;
scaffold51_127_with_IES	MILORD	internal_eliminated_sequence	6143	6168	.	.	.	ID=MILORD.127.6143.6168;Name=MILORD.127.6143.6168;bounded_by_ta=TRUE;common_boundary=Both;end=6168;ies_id=IESPGM.PTET51.1.127.5785;ies_left_dist=0;ies_min_dist=0;ies_right_dist=0;junction_seq=ctccagagtaagtttTAcaactagtaccgtca;read_names=J00121:27:H3GGKBBXX:5:1212:16427:22713,J00121:27:H3GGKBBXX:5:1223:27722:33316,J00121:27:H3GGKBBXX:5:1220:28341:29782,J00121:27:H3GGKBBXX:5:2106:19441:28534,J00121:27:H3GGKBBXX:5:1204:10186:46117,J00121:27:H3GGKBBXX:5:1115:16295:34407,J00121:27:H3GGKBBXX:5:1215:20314:36798,J00121:27:H3GGKBBXX:5:2116:4472:14238,J00121:27:H3GGKBBXX:5:2116:15280:15979,J00121:27:H3GGKBBXX:5:2215:17198:11706,J00121:27:H3GGKBBXX:5:2116:14874:16717,J00121:27:H3GGKBBXX:5:2218:12672:44236,J00121:27:H3GGKBBXX:5:1214:3417:1965,J00121:27:H3GGKBBXX:5:1121:15960:16278,J00121:27:H3GGKBBXX:5:1122:22851:26916,J00121:27:H3GGKBBXX:5:2218:17969:39770,J00121:27:H3GGKBBXX:5:2107:2767:26828,J00121:27:H3GGKBBXX:5:2226:15757:48526,J00121:27:H3GGKBBXX:5:1216:8014:30116,J00121:27:H3GGKBBXX:5:1109:21531:18054,J00121:27:H3GGKBBXX:5:1225:3417:4145,J00121:27:H3GGKBBXX:5:1223:13656:5007;sequence=TATAATAGATTTGTGTTATTTATATA;start=6143;subtype=IES;support_ref=30;support_variant=22;type=IES;
scaffold51_127_with_IES	MILORD	internal_eliminated_sequence	6397	6454	.	.	.	ID=MILORD.127.6397.6454;Name=MILORD.127.6397.6454;bounded_by_ta=TRUE;common_boundary=Both;end=6454;ies_id=IESPGM.PTET51.1.127.6013;ies_left_dist=0;ies_min_dist=0;ies_right_dist=0;junction_seq=agcaattacaatttgTAtcatatatataggtt;read_names=J00121:27:H3GGKBBXX:5:1203:27367:31083,J00121:27:H3GGKBBXX:5:1111:23165:30274,J00121:27:H3GGKBBXX:5:2222:22810:1279,J00121:27:H3GGKBBXX:5:1208:1783:32156;sequence=TATCAGAGAATTAATATTTAATTGAACAATTTATATTATAATTAATTTAAAGGTACAT;start=6397;subtype=IES;support_ref=76;support_variant=4;type=IES;
scaffold51_127_with_IES	MILORD	internal_eliminated_sequence	6873	6900	.	.	.	ID=MILORD.127.6873.6900;Name=MILORD.127.6873.6900;bounded_by_ta=TRUE;common_boundary=Both;end=6900;ies_id=IESPGM.PTET51.1.127.6431;ies_left_dist=0;ies_min_dist=0;ies_right_dist=0;junction_seq=acattaatagttttgTAcaacctagcattaag;read_names=J00121:27:H3GGKBBXX:5:2216:25438:30802,J00121:27:H3GGKBBXX:5:2215:28534:26881,J00121:27:H3GGKBBXX:5:1214:25520:36640,J00121:27:H3GGKBBXX:5:1109:21673:48931,J00121:27:H3GGKBBXX:5:2210:30817:35092,J00121:27:H3GGKBBXX:5:1114:23855:11143,J00121:27:H3GGKBBXX:5:2220:25773:35462,J00121:27:H3GGKBBXX:5:1107:10196:2809,J00121:27:H3GGKBBXX:5:2212:17198:39031,J00121:27:H3GGKBBXX:5:2207:14549:19003,J00121:27:H3GGKBBXX:5:2212:18944:11812;sequence=TATACTAGGTTAGAAATTGTAGAATCGA;start=6873;subtype=IES;support_ref=51;support_variant=11;type=IES;
scaffold51_127_with_IES	MILORD	internal_eliminated_sequence	6981	7008	.	.	.	ID=MILORD.127.6981.7008;Name=MILORD.127.6981.7008;bounded_by_ta=TRUE;common_boundary=Both;end=7008;ies_id=IESPGM.PTET51.1.127.6511;ies_left_dist=0;ies_min_dist=0;ies_right_dist=0;junction_seq=atataactggatttgTAatatactcacaatag;read_names=J00121:27:H3GGKBBXX:5:2104:3214:39242,J00121:27:H3GGKBBXX:5:1119:15930:12392,J00121:27:H3GGKBBXX:5:1115:7618:21412,J00121:27:H3GGKBBXX:5:2116:13667:28797;sequence=TAGAGATGAGATAAATCAAATTTTATTG;start=6981;subtype=IES;support_ref=57;support_variant=4;type=IES;
scaffold51_127_with_IES	MILORD	internal_eliminated_sequence	7322	7347	.	.	.	ID=MILORD.127.7322.7347;Name=MILORD.127.7322.7347;bounded_by_ta=TRUE;common_boundary=Both;end=7347;ies_id=IESPGM.PTET51.1.127.6824;ies_left_dist=0;ies_min_dist=0;ies_right_dist=0;junction_seq=acaatcctcatgtgaTAattctccatagattc;read_names=J00121:27:H3GGKBBXX:5:1110:18812:44605,J00121:27:H3GGKBBXX:5:2210:7567:46328,J00121:27:H3GGKBBXX:5:1125:29691:14818,J00121:27:H3GGKBBXX:5:1104:24119:43040,J00121:27:H3GGKBBXX:5:2209:7415:10546,J00121:27:H3GGKBBXX:5:2121:21724:6923,J00121:27:H3GGKBBXX:5:1108:5558:15909,J00121:27:H3GGKBBXX:5:1214:17655:2615,J00121:27:H3GGKBBXX:5:2122:16376:31734,J00121:27:H3GGKBBXX:5:1210:9445:30872,J00121:27:H3GGKBBXX:5:2112:5923:48755,J00121:27:H3GGKBBXX:5:1223:18243:20656,J00121:27:H3GGKBBXX:5:2106:25398:43075,J00121:27:H3GGKBBXX:5:2226:12418:34934,J00121:27:H3GGKBBXX:5:2115:14428:17069,J00121:27:H3GGKBBXX:5:2201:11160:29976,J00121:27:H3GGKBBXX:5:1110:24221:42513,J00121:27:H3GGKBBXX:5:2205:14742:8893,J00121:27:H3GGKBBXX:5:1119:5193:26037,J00121:27:H3GGKBBXX:5:1118:17513:47805,J00121:27:H3GGKBBXX:5:1207:4564:44148,J00121:27:H3GGKBBXX:5:2126:30137:12005,J00121:27:H3GGKBBXX:5:1101:23389:48948,J00121:27:H3GGKBBXX:5:2113:23632:29430,J00121:27:H3GGKBBXX:5:1222:27042:7591,J00121:27:H3GGKBBXX:5:1110:6715:31839;sequence=TACAGTAAAATCAGATATTTTTATTA;start=7322;subtype=IES;support_ref=0;support_variant=26;type=IES;
scaffold51_127_with_IES	MILORD	internal_eliminated_sequence	7743	7771	.	.	.	ID=MILORD.127.7743.7771;Name=MILORD.127.7743.7771;bounded_by_ta=TRUE;common_boundary=Both;end=7771;ies_id=IESPGM.PTET51.1.127.7219;ies_left_dist=0;ies_min_dist=0;ies_right_dist=0;junction_seq=agcattcagatatttTAcaataactgttattc;read_names=J00121:27:H3GGKBBXX:5:2105:19268:13253,J00121:27:H3GGKBBXX:5:2211:12246:4110,J00121:27:H3GGKBBXX:5:1108:22079:18089,J00121:27:H3GGKBBXX:5:1101:18568:35567,J00121:27:H3GGKBBXX:5:2217:5751:8365,J00121:27:H3GGKBBXX:5:2213:26636:12972,J00121:27:H3GGKBBXX:5:1119:9151:37220,J00121:27:H3GGKBBXX:5:1119:6959:48509,J00121:27:H3GGKBBXX:5:1123:22120:44289,J00121:27:H3GGKBBXX:5:1205:16853:40192,J00121:27:H3GGKBBXX:5:1120:22516:35725,J00121:27:H3GGKBBXX:5:2109:11129:6150,J00121:27:H3GGKBBXX:5:1113:23277:19249,J00121:27:H3GGKBBXX:5:1210:21044:47665,J00121:27:H3GGKBBXX:5:1111:21755:22837;sequence=TATAATAAAATTAATACTTATTTCGATTA;start=7743;subtype=IES;support_ref=2;support_variant=15;type=IES;
scaffold51_127_with_IES	MILORD	internal_eliminated_sequence	8387	8414	.	.	.	ID=MILORD.127.8387.8414;Name=MILORD.127.8387.8414;bounded_by_ta=TRUE;common_boundary=Both;end=8414;ies_id=IESPGM.PTET51.1.127.7834;ies_left_dist=0;ies_min_dist=0;ies_right_dist=0;junction_seq=gtaattacaatttatTAcattctaataataag;read_names=J00121:27:H3GGKBBXX:5:2116:3843:47647,J00121:27:H3GGKBBXX:5:2210:23226:38679,J00121:27:H3GGKBBXX:5:2124:14265:8488,J00121:27:H3GGKBBXX:5:2126:9455:35532,J00121:27:H3GGKBBXX:5:2222:17584:35972,J00121:27:H3GGKBBXX:5:1120:27915:45291,J00121:27:H3GGKBBXX:5:2123:7537:37132,J00121:27:H3GGKBBXX:5:2111:9222:2422,J00121:27:H3GGKBBXX:5:2119:19654:15293,J00121:27:H3GGKBBXX:5:2228:5609:33862,J00121:27:H3GGKBBXX:5:1222:8765:37431,J00121:27:H3GGKBBXX:5:1124:20040:7943,J00121:27:H3GGKBBXX:5:2203:16812:9491,J00121:27:H3GGKBBXX:5:2225:4432:23487,J00121:27:H3GGKBBXX:5:1125:28909:45467,J00121:27:H3GGKBBXX:5:2205:13748:43075,J00121:27:H3GGKBBXX:5:2223:17736:13904,J00121:27:H3GGKBBXX:5:2212:6959:38486,J00121:27:H3GGKBBXX:5:1120:3275:38468,J00121:27:H3GGKBBXX:5:2225:14884:11565,J00121:27:H3GGKBBXX:5:2205:6502:18951,J00121:27:H3GGKBBXX:5:1113:14346:37501,J00121:27:H3GGKBBXX:5:2116:31832:3864,J00121:27:H3GGKBBXX:5:1204:27306:42126,J00121:27:H3GGKBBXX:5:2103:16812:31787,J00121:27:H3GGKBBXX:5:2207:7019:33598;sequence=TATAGTCTGTATTTCATTCCCTCATTTA;start=8387;subtype=IES;support_ref=14;support_variant=26;type=IES;
scaffold51_127_with_IES	MILORD	internal_eliminated_sequence	8733	8759	.	.	.	ID=MILORD.127.8733.8759;Name=MILORD.127.8733.8759;bounded_by_ta=TRUE;common_boundary=Both;end=8759;ies_id=IESPGM.PTET51.1.127.8152;ies_left_dist=0;ies_min_dist=0;ies_right_dist=0;junction_seq=ctccgttttcagaagTAacgcaatctaataaa;read_names=J00121:27:H3GGKBBXX:5:1210:16153:36798,J00121:27:H3GGKBBXX:5:1222:5426:27848,J00121:27:H3GGKBBXX:5:2121:11677:24120,J00121:27:H3GGKBBXX:5:1215:9648:22608,J00121:27:H3GGKBBXX:5:1208:16741:23610,J00121:27:H3GGKBBXX:5:1103:9374:24665,J00121:27:H3GGKBBXX:5:2115:5954:15012,J00121:27:H3GGKBBXX:5:2211:28209:16331,J00121:27:H3GGKBBXX:5:1228:24485:12374,J00121:27:H3GGKBBXX:5:1101:6380:34143,J00121:27:H3GGKBBXX:5:1115:24728:38785,J00121:27:H3GGKBBXX:5:1216:9607:44869,J00121:27:H3GGKBBXX:5:1128:27306:22080,J00121:27:H3GGKBBXX:5:2207:15544:11618,J00121:27:H3GGKBBXX:5:2214:8806:22485,J00121:27:H3GGKBBXX:5:2217:23378:5218,J00121:27:H3GGKBBXX:5:1106:3204:39998,J00121:27:H3GGKBBXX:5:2206:14641:30732,J00121:27:H3GGKBBXX:5:1113:3356:34178,J00121:27:H3GGKBBXX:5:2110:25438:5235,J00121:27:H3GGKBBXX:5:1124:24931:32455,J00121:27:H3GGKBBXX:5:1227:28787:21975,J00121:27:H3GGKBBXX:5:1126:31558:6730,J00121:27:H3GGKBBXX:5:1219:16092:40772,J00121:27:H3GGKBBXX:5:1117:8410:29641,J00121:27:H3GGKBBXX:5:2208:3833:29307,J00121:27:H3GGKBBXX:5:1107:28036:33721,J00121:27:H3GGKBBXX:5:2102:14793:9086,J00121:27:H3GGKBBXX:5:1110:18061:34934,J00121:27:H3GGKBBXX:5:2209:17432:34969,J00121:27:H3GGKBBXX:5:2205:14428:28604,J00121:27:H3GGKBBXX:5:2228:13271:17526,J00121:27:H3GGKBBXX:5:1118:11809:48157,J00121:27:H3GGKBBXX:5:2207:5690:41211,J00121:27:H3GGKBBXX:5:1210:25844:34600,J00121:27:H3GGKBBXX:5:2115:23693:30345,J00121:27:H3GGKBBXX:5:1210:22130:21764,J00121:27:H3GGKBBXX:5:1117:14012:32033,J00121:27:H3GGKBBXX:5:2107:8948:8734;sequence=TATACTTAATTTCATCTTTACCCACTA;start=8733;subtype=IES;support_ref=0;support_variant=39;type=IES;
scaffold51_127_with_IES	MILORD	internal_eliminated_sequence	8958	9010	.	.	.	ID=MILORD.127.8958.9010;Name=MILORD.127.8958.9010;bounded_by_ta=TRUE;common_boundary=Both;end=9010;ies_id=IESPGM.PTET51.1.127.8350;ies_left_dist=0;ies_min_dist=0;ies_right_dist=0;junction_seq=gaactccatttgatgTAcaatcacttaactat;read_names=J00121:27:H3GGKBBXX:5:1216:10845:35866,J00121:27:H3GGKBBXX:5:1101:25022:31734,J00121:27:H3GGKBBXX:5:2115:9323:45080,J00121:27:H3GGKBBXX:5:1222:20821:26564,J00121:27:H3GGKBBXX:5:2124:27438:9860,J00121:27:H3GGKBBXX:5:2209:6563:11003,J00121:27:H3GGKBBXX:5:2212:7283:31910,J00121:27:H3GGKBBXX:5:1220:17320:12691,J00121:27:H3GGKBBXX:5:2206:26007:41634,J00121:27:H3GGKBBXX:5:1103:26940:36042,J00121:27:H3GGKBBXX:5:2226:4452:15328,J00121:27:H3GGKBBXX:5:2216:17005:30573,J00121:27:H3GGKBBXX:5:2213:5720:43339,J00121:27:H3GGKBBXX:5:1112:9222:36042;sequence=TATAATTTGTATAGATTAAATTCCATCCCTAATTGTACATTTTATGTTTACTT;start=8958;subtype=IES;support_ref=10;support_variant=14;type=IES;
scaffold51_127_with_IES	MILORD	internal_eliminated_sequence	8967	8992	.	.	.	ID=MILORD.127.8967.8992;Name=MILORD.127.8967.8992;bounded_by_ta=TRUE;common_boundary=None;end=8992;ies_id=IESPGM.PTET51.1.127.8350;ies_left_dist=-9;ies_min_dist=9;ies_right_dist=18;junction_seq=ttgatgtataatttgTAcattttatgtttact;read_names=J00121:27:H3GGKBBXX:5:1221:22688:35004;sequence=TATAGATTAAATTCCATCCCTAATTG;start=8967;subtype=INTERNAL;support_ref=11;support_variant=1;type=ALTERNATIVE;
scaffold51_127_with_IES	MILORD	internal_eliminated_sequence	9975	10003	.	.	.	ID=MILORD.127.9975.10003;Name=MILORD.127.9975.10003;bounded_by_ta=TRUE;common_boundary=None;end=10003;ies_id=IESPGM.PTET51.1.127.8350;ies_left_dist=-1017;ies_min_dist=993;ies_right_dist=-993;junction_seq=tcttagaattattatTAgatattgtctattat;read_names=J00121:27:H3GGKBBXX:5:1125:28787:35268,J00121:27:H3GGKBBXX:5:2217:3965:12867;sequence=TACAGCAAAGAAACACAGTTAAATTAAAT;start=9975;subtype=MAC;support_ref=89;support_variant=2;type=CRYPTIC;
scaffold51_127_with_IES	MILORD	internal_eliminated_sequence	10839	10868	.	.	.	ID=MILORD.127.10839.10868;Name=MILORD.127.10839.10868;bounded_by_ta=TRUE;common_boundary=None;end=10868;ies_id=IESPGM.PTET51.1.127.10583;ies_left_dist=405;ies_min_dist=402;ies_right_dist=402;junction_seq=ttgataagctaataaTAccaatatttgaagaa;read_names=J00121:27:H3GGKBBXX:5:2225:10419:43533,J00121:27:H3GGKBBXX:5:1227:11221:2791,J00121:27:H3GGKBBXX:5:1227:9800:4725;sequence=TAAATTAATAATTAATTAATATTTTATGTA;start=10839;subtype=MAC;support_ref=98;support_variant=3;type=CRYPTIC;
scaffold51_127_with_IES	MILORD	internal_eliminated_sequence	10839	10866	.	.	.	ID=MILORD.127.10839.10866;Name=MILORD.127.10839.10866;bounded_by_ta=TRUE;common_boundary=None;end=10866;ies_id=IESPGM.PTET51.1.127.10583;ies_left_dist=405;ies_min_dist=404;ies_right_dist=404;junction_seq=ttgataagctaataaTAtaccaatatttgaag;read_names=J00121:27:H3GGKBBXX:5:2106:4158:19214,J00121:27:H3GGKBBXX:5:1103:6268:8348;sequence=TAAATTAATAATTAATTAATATTTTATG;start=10839;subtype=MAC;support_ref=98;support_variant=2;type=CRYPTIC;
scaffold51_127_with_IES	MILORD	internal_eliminated_sequence	11244	11270	.	.	.	ID=MILORD.127.11244.11270;Name=MILORD.127.11244.11270;bounded_by_ta=TRUE;common_boundary=Both;end=11270;ies_id=IESPGM.PTET51.1.127.10583;ies_left_dist=0;ies_min_dist=0;ies_right_dist=0;junction_seq=caaagcatttaatttTAcattccaaattttgt;read_names=J00121:27:H3GGKBBXX:5:2221:19015:32191,J00121:27:H3GGKBBXX:5:1110:4229:32490,J00121:27:H3GGKBBXX:5:1125:13352:48333,J00121:27:H3GGKBBXX:5:1102:28524:2457,J00121:27:H3GGKBBXX:5:2227:27600:47278,J00121:27:H3GGKBBXX:5:2227:27722:47137,J00121:27:H3GGKBBXX:5:1219:7973:6308,J00121:27:H3GGKBBXX:5:1211:3356:22045,J00121:27:H3GGKBBXX:5:2218:26900:27707,J00121:27:H3GGKBBXX:5:1110:17300:4497,J00121:27:H3GGKBBXX:5:1212:18791:5921,J00121:27:H3GGKBBXX:5:2211:26230:4989,J00121:27:H3GGKBBXX:5:2201:28513:39611,J00121:27:H3GGKBBXX:5:2112:21947:27813,J00121:27:H3GGKBBXX:5:2119:28716:46856;sequence=TATAGACAGTAAAAATGTTGATTTAAC;start=11244;subtype=IES;support_ref=70;support_variant=15;type=IES;
scaffold51_127_with_IES	MILORD	internal_eliminated_sequence	11552	11599	.	.	.	ID=MILORD.127.11552.11599;Name=MILORD.127.11552.11599;bounded_by_ta=TRUE;common_boundary=None;end=11599;ies_id=IESPGM.PTET51.1.127.10583;ies_left_dist=-308;ies_min_dist=308;ies_right_dist=-329;junction_seq=acttgattgaacaatTAtgttgaataaaatta;read_names=J00121:27:H3GGKBBXX:5:2116:24982:22520;sequence=TATAGGAAGATTAAGTAGTCAGTTGTGATTATTTTTTCAAGTGGGCCA;start=11552;subtype=MAC;support_ref=79;support_variant=1;type=CRYPTIC;
scaffold51_127_with_IES	MILORD	internal_eliminated_sequence	11867	11914	.	.	.	ID=MILORD.127.11867.11914;Name=MILORD.127.11867.11914;bounded_by_ta=TRUE;common_boundary=Both;end=11914;ies_id=IESPGM.PTET51.1.127.11179;ies_left_dist=0;ies_min_dist=0;ies_right_dist=0;junction_seq=tcaattatagtgtacTActttttaattataat;read_names=J00121:27:H3GGKBBXX:5:2108:26281:15909,J00121:27:H3GGKBBXX:5:2225:7101:31242,J00121:27:H3GGKBBXX:5:2108:17198:3301,J00121:27:H3GGKBBXX:5:2217:23246:11495,J00121:27:H3GGKBBXX:5:1126:8004:33545,J00121:27:H3GGKBBXX:5:1128:26210:38398,J00121:27:H3GGKBBXX:5:1225:8765:27514,J00121:27:H3GGKBBXX:5:1216:7101:12497,J00121:27:H3GGKBBXX:5:1213:17229:9332,J00121:27:H3GGKBBXX:5:2104:11069:47647,J00121:27:H3GGKBBXX:5:2115:26849:37009,J00121:27:H3GGKBBXX:5:2220:24332:7117,J00121:27:H3GGKBBXX:5:2111:30320:25017,J00121:27:H3GGKBBXX:5:1225:24759:30925,J00121:27:H3GGKBBXX:5:2115:2889:47401;sequence=TATACCCAAGATATTGATTTTAACAATGAAAGAACTTTGAGATGGCTG;start=11867;subtype=IES;support_ref=62;support_variant=15;type=IES;
scaffold51_127_with_IES	MILORD	internal_eliminated_sequence	12116	12155	.	.	.	ID=MILORD.127.12116.12155;Name=MILORD.127.12116.12155;bounded_by_ta=TRUE;common_boundary=Both;end=12155;ies_id=IESPGM.PTET51.1.127.11380;ies_left_dist=0;ies_min_dist=0;ies_right_dist=0;junction_seq=actactattttcatcTAcatcaattttcaacc;read_names=J00121:27:H3GGKBBXX:5:2212:24282:18212,J00121:27:H3GGKBBXX:5:2202:31791:40684,J00121:27:H3GGKBBXX:5:1106:2514:19355,J00121:27:H3GGKBBXX:5:1207:10764:9244,J00121:27:H3GGKBBXX:5:1205:8491:12620,J00121:27:H3GGKBBXX:5:2221:6512:29343,J00121:27:H3GGKBBXX:5:1125:21876:45660,J00121:27:H3GGKBBXX:5:2211:13433:9227,J00121:27:H3GGKBBXX:5:2115:3731:41475,J00121:27:H3GGKBBXX:5:2215:20760:17456;sequence=TATAGTTGAAAATATGGAAACTTTTTGAAAGTAATCCCTA;start=12116;subtype=IES;support_ref=93;support_variant=10;type=IES;
scaffold51_127_with_IES	MILORD	internal_eliminated_sequence	12116	12153	.	.	.	ID=MILORD.127.12116.12153;Name=MILORD.127.12116.12153;bounded_by_ta=TRUE;common_boundary=LEFT;end=12153;ies_id=IESPGM.PTET51.1.127.11380;ies_left_dist=0;ies_min_dist=0;ies_right_dist=2;junction_seq=actactattttcatcTAtacatcaattttcaa;read_names=J00121:27:H3GGKBBXX:5:1217:5142:24437;sequence=TATAGTTGAAAATATGGAAACTTTTTGAAAGTAATCCC;start=12116;subtype=PARTIAL_INTERNAL;support_ref=31;support_variant=1;type=ALTERNATIVE;
scaffold51_127_with_IES	MILORD	internal_eliminated_sequence	12489	13190	.	.	.	ID=MILORD.127.12489.13190;Name=MILORD.127.12489.13190;bounded_by_ta=TRUE;common_boundary=Both;end=13190;ies_id=IESPGM.PTET51.1.127.11713;ies_left_dist=0;ies_min_dist=0;ies_right_dist=0;junction_seq=tgttgaatatgaagaTActctatgaaagttct;read_names=J00121:27:H3GGKBBXX:5:1217:15402:33457,J00121:27:H3GGKBBXX:5:1106:11251:43779,J00121:27:H3GGKBBXX:5:1107:17381:37519,J00121:27:H3GGKBBXX:5:1221:12763:37572,J00121:27:H3GGKBBXX:5:2120:22303:11091,J00121:27:H3GGKBBXX:5:1120:26504:35567,J00121:27:H3GGKBBXX:5:2115:30442:38486,J00121:27:H3GGKBBXX:5:1127:22759:30978,J00121:27:H3GGKBBXX:5:1122:23257:45414,J00121:27:H3GGKBBXX:5:2209:23622:35215,J00121:27:H3GGKBBXX:5:1218:13301:7240,J00121:27:H3GGKBBXX:5:1122:7344:8348,J00121:27:H3GGKBBXX:5:2106:4310:40473,J00121:27:H3GGKBBXX:5:1102:13778:21219,J00121:27:H3GGKBBXX:5:1126:5903:20023,J00121:27:H3GGKBBXX:5:2113:16437:15346,J00121:27:H3GGKBBXX:5:2119:20141:25457,J00121:27:H3GGKBBXX:5:1114:20415:37466,J00121:27:H3GGKBBXX:5:1120:29082:25298,J00121:27:H3GGKBBXX:5:1110:12905:1490,J00121:27:H3GGKBBXX:5:2219:28757:13904;sequence=TACAGTGGTTGAAAAGGAGTGTCTCTTATTAACTTATGCTAATTAAGAATTAAATTCTTATTGCAAAACTTATAAACTGATAAATTAAACAAGTTAGATTATTATTCTGCCAACAGAAGTATGATTAGAATTGGATTAACTTAAGATACAATTTTTATTTATTATGGCAATGTTGAACTTCCTTTTTATTAAATACATTGTTTCTAAGAATCATATAGTTATATTACATAAGATTACTATACGGAGATTCTAGAGAATAAGATTATTTACTAGATATATTTAAAGAAAAAATTATAATTATAATCCATGTTTGAAAAGAATTCTCAAAAATAGAGCTAAATAAAAAAGGAAAAGTAAAAAAAGGCATTTCAAAAATTAAGAAGATTGGGAATTCCTTTAGCAGTTCTATATTCAATTTCACTAAAAATAAAAGCCATTTAAATTAATAAAAGTAAGAAAGCTTCGTAAATAGAATGCTTAGCTAAATTTGATGATTTGATGGATCAAAAATTAAAATAAATATTATTAATTGTCATAATTATCATAATTATTTATATTTTAATATCAATTAATAAAAGAATAATAAGCAATTTAAAAAAGAGTGCAATATAATATTAAAAATCGATTTAATATTTTTAACTCTTTTTCAAACAAATATTAGAACTTTATATTTGTACGTTTAAATTCATTTTGCATAGGGTA;start=12489;subtype=IES;support_ref=92;support_variant=21;type=IES;
scaffold51_127_with_IES	MILORD	internal_eliminated_sequence	12702	12727	.	.	.	ID=MILORD.127.12702.12727;Name=MILORD.127.12702.12727;bounded_by_ta=TRUE;common_boundary=None;end=12727;ies_id=IESPGM.PTET51.1.127.11713;ies_left_dist=-213;ies_min_dist=213;ies_right_dist=463;junction_seq=tgtttctaagaatcaTAcggagattctagaga;read_names=J00121:27:H3GGKBBXX:5:1204:16873:43708,J00121:27:H3GGKBBXX:5:2215:22201:43937,J00121:27:H3GGKBBXX:5:2228:17594:12497,J00121:27:H3GGKBBXX:5:1201:29833:44500,J00121:27:H3GGKBBXX:5:1122:11809:17526,J00121:27:H3GGKBBXX:5:2108:25844:40965,J00121:27:H3GGKBBXX:5:1201:9242:14871,J00121:27:H3GGKBBXX:5:1103:7009:17966,J00121:27:H3GGKBBXX:5:2224:17797:19003,J00121:27:H3GGKBBXX:5:2120:23389:28868,J00121:27:H3GGKBBXX:5:1104:19948:3846,J00121:27:H3GGKBBXX:5:1227:4401:37114,J00121:27:H3GGKBBXX:5:2116:2889:30837,J00121:27:H3GGKBBXX:5:1117:4980:48878,J00121:27:H3GGKBBXX:5:2118:29904:29747,J00121:27:H3GGKBBXX:5:1206:6187:30784,J00121:27:H3GGKBBXX:5:1123:3782:44869,J00121:27:H3GGKBBXX:5:2204:2656:22696,J00121:27:H3GGKBBXX:5:1214:7618:9526,J00121:27:H3GGKBBXX:5:2214:20131:37255,J00121:27:H3GGKBBXX:5:2215:9019:28868,J00121:27:H3GGKBBXX:5:1223:20161:11671,J00121:27:H3GGKBBXX:5:1227:31294:24243,J00121:27:H3GGKBBXX:5:2226:3214:36042,J00121:27:H3GGKBBXX:5:1123:12479:4022;sequence=TATAGTTATATTACATAAGATTACTA;start=12702;subtype=INTERNAL;support_ref=3;support_variant=25;type=ALTERNATIVE;
scaffold51_127_with_IES	MILORD	internal_eliminated_sequence	13741	13791	.	.	.	ID=MILORD.127.13741.13791;Name=MILORD.127.13741.13791;bounded_by_ta=TRUE;common_boundary=Both;end=13791;ies_id=IESPGM.PTET51.1.127.12263;ies_left_dist=0;ies_min_dist=0;ies_right_dist=0;junction_seq=aattaactgattattTAacaaaatatttaaat;read_names=J00121:27:H3GGKBBXX:5:1123:26859:7205,J00121:27:H3GGKBBXX:5:1224:25124:29765,J00121:27:H3GGKBBXX:5:1118:30005:20990,J00121:27:H3GGKBBXX:5:2227:15260:26564,J00121:27:H3GGKBBXX:5:2111:20435:9508,J00121:27:H3GGKBBXX:5:2223:21968:11179,J00121:27:H3GGKBBXX:5:2105:11911:46997,J00121:27:H3GGKBBXX:5:2126:20567:34459,J00121:27:H3GGKBBXX:5:2217:8663:48122,J00121:27:H3GGKBBXX:5:1113:18294:35655,J00121:27:H3GGKBBXX:5:1218:5457:12954,J00121:27:H3GGKBBXX:5:1218:5670:3688,J00121:27:H3GGKBBXX:5:2214:25824:36253,J00121:27:H3GGKBBXX:5:1109:3234:20814,J00121:27:H3GGKBBXX:5:1108:14651:3670,J00121:27:H3GGKBBXX:5:1221:10967:4954,J00121:27:H3GGKBBXX:5:1127:24150:12321,J00121:27:H3GGKBBXX:5:1112:15899:45080,J00121:27:H3GGKBBXX:5:1227:9831:29466,J00121:27:H3GGKBBXX:5:1223:31375:20551,J00121:27:H3GGKBBXX:5:2217:26748:22028,J00121:27:H3GGKBBXX:5:1226:27275:28287,J00121:27:H3GGKBBXX:5:1212:27214:34512,J00121:27:H3GGKBBXX:5:1221:17066:29624,J00121:27:H3GGKBBXX:5:2221:27539:12251,J00121:27:H3GGKBBXX:5:1101:24170:36974;sequence=TATAGATGATTTCAATTTTTTTATTAATTAAATATTCAATTTAATCATGTA;start=13741;subtype=IES;support_ref=16;support_variant=26;type=IES;
scaffold51_127_with_IES	MILORD	internal_eliminated_sequence	15929	16000	.	.	.	ID=MILORD.127.15929.16000;Name=MILORD.127.15929.16000;bounded_by_ta=TRUE;common_boundary=RIGHT;end=16000;ies_id=IESPGM.PTET51.1.127.14404;ies_left_dist=4;ies_min_dist=0;ies_right_dist=0;junction_seq=ttatctttgaagaagTAtcaatgaaatcaggt;read_names=J00121:27:H3GGKBBXX:5:1116:16072:47313,J00121:27:H3GGKBBXX:5:1118:26129:13605,J00121:27:H3GGKBBXX:5:2223:10835:29976,J00121:27:H3GGKBBXX:5:2120:26900:26441,J00121:27:H3GGKBBXX:5:2104:12652:43286,J00121:27:H3GGKBBXX:5:2228:8511:44763,J00121:27:H3GGKBBXX:5:2217:16924:9156;sequence=TACATATAGTTAGAAGTTTTAAATATTTAATTTATTATAAATAATTTTATATATTATATCTTCTAACAACTA;start=15929;subtype=PARTIAL_EXTERNAL;support_ref=34;support_variant=7;type=ALTERNATIVE;
scaffold51_127_with_IES	MILORD	internal_eliminated_sequence	15933	16000	.	.	.	ID=MILORD.127.15933.16000;Name=MILORD.127.15933.16000;bounded_by_ta=TRUE;common_boundary=Both;end=16000;ies_id=IESPGM.PTET51.1.127.14404;ies_left_dist=0;ies_min_dist=0;ies_right_dist=0;junction_seq=ctttgaagaagtacaTAtcaatgaaatcaggt;read_names=J00121:27:H3GGKBBXX:5:1204:9597:11829,J00121:27:H3GGKBBXX:5:1218:17107:5218,J00121:27:H3GGKBBXX:5:1214:30573:37343,J00121:27:H3GGKBBXX:5:1205:10622:35796,J00121:27:H3GGKBBXX:5:1105:23510:9702,J00121:27:H3GGKBBXX:5:2217:12530:28868,J00121:27:H3GGKBBXX:5:1205:19451:30907,J00121:27:H3GGKBBXX:5:1119:6350:28182,J00121:27:H3GGKBBXX:5:1219:24647:39629,J00121:27:H3GGKBBXX:5:2224:26058:14924,J00121:27:H3GGKBBXX:5:1105:30086:5974,J00121:27:H3GGKBBXX:5:1218:17513:3002,J00121:27:H3GGKBBXX:5:2109:17736:47946,J00121:27:H3GGKBBXX:5:1223:30157:23364,J00121:27:H3GGKBBXX:5:1121:18132:41528,J00121:27:H3GGKBBXX:5:1116:5365:47999,J00121:27:H3GGKBBXX:5:1111:14083:15662,J00121:27:H3GGKBBXX:5:1225:13250:1314,J00121:27:H3GGKBBXX:5:1223:27103:25597,J00121:27:H3GGKBBXX:5:1120:5264:10862,J00121:27:H3GGKBBXX:5:2119:9100:6220,J00121:27:H3GGKBBXX:5:1220:29691:10598,J00121:27:H3GGKBBXX:5:1205:28798:26107,J00121:27:H3GGKBBXX:5:1109:22069:6642,J00121:27:H3GGKBBXX:5:2210:13809:40297,J00121:27:H3GGKBBXX:5:2217:23054:23118,J00121:27:H3GGKBBXX:5:1112:13687:24577,J00121:27:H3GGKBBXX:5:1126:28006:2650,J00121:27:H3GGKBBXX:5:1123:26311:47647,J00121:27:H3GGKBBXX:5:2105:3001:14010,J00121:27:H3GGKBBXX:5:2113:24698:3952,J00121:27:H3GGKBBXX:5:1216:7557:46135,J00121:27:H3GGKBBXX:5:2119:15625:45942;sequence=TATAGTTAGAAGTTTTAAATATTTAATTTATTATAAATAATTTTATATATTATATCTTCTAACAACTA;start=15933;subtype=IES;support_ref=30;support_variant=33;type=IES;
scaffold51_127_with_IES	MILORD	internal_eliminated_sequence	16535	16705	.	.	.	ID=MILORD.127.16535.16705;Name=MILORD.127.16535.16705;bounded_by_ta=TRUE;common_boundary=None;end=16705;ies_id=IESPGM.PTET51.1.127.14404;ies_left_dist=-602;ies_min_dist=602;ies_right_dist=-705;junction_seq=tcttacatcttattgTAtttctctataaaagc;read_names=J00121:27:H3GGKBBXX:5:2103:12043:49230,J00121:27:H3GGKBBXX:5:1103:11119:32648;sequence=TACAGTAGGATAGATTGAGTGCCAAAGATATCTTATTTCAAGATTATCAATCCTTTTAGAATTGAAATGATACTCTTCATTAAAAGCGAATCAAGTATGAGTTTTGAAAAAATAAGTTAATAAATTTGTATTTTTGTAGCAAACTATTTAATTAATTTATTATTTAGTCTA;start=16535;subtype=MAC;support_ref=136;support_variant=2;type=CRYPTIC;
scaffold51_127_with_IES	MILORD	internal_eliminated_sequence	18258	18285	.	.	.	ID=MILORD.127.18258.18285;Name=MILORD.127.18258.18285;bounded_by_ta=TRUE;common_boundary=Both;end=18285;ies_id=IESPGM.PTET51.1.127.16661;ies_left_dist=0;ies_min_dist=0;ies_right_dist=0;junction_seq=aaagttggaggttatTAcagctatggagttaa;read_names=J00121:27:H3GGKBBXX:5:2205:21947:48245,J00121:27:H3GGKBBXX:5:1205:14052:23979,J00121:27:H3GGKBBXX:5:1207:28635:40807,J00121:27:H3GGKBBXX:5:1108:16407:41669,J00121:27:H3GGKBBXX:5:2105:20618:16014,J00121:27:H3GGKBBXX:5:2212:19339:21922,J00121:27:H3GGKBBXX:5:1213:19228:20357,J00121:27:H3GGKBBXX:5:2125:9323:17685,J00121:27:H3GGKBBXX:5:2221:18426:13236,J00121:27:H3GGKBBXX:5:2108:24160:34002,J00121:27:H3GGKBBXX:5:2106:27052:48755,J00121:27:H3GGKBBXX:5:2205:11048:40438,J00121:27:H3GGKBBXX:5:2222:19837:46416,J00121:27:H3GGKBBXX:5:1226:16711:10721,J00121:27:H3GGKBBXX:5:2203:13971:11847,J00121:27:H3GGKBBXX:5:1217:6066:1877,J00121:27:H3GGKBBXX:5:2101:23460:25017,J00121:27:H3GGKBBXX:5:2119:11941:1789,J00121:27:H3GGKBBXX:5:1103:5690:23241,J00121:27:H3GGKBBXX:5:2218:24667:18318,J00121:27:H3GGKBBXX:5:1201:27336:32121,J00121:27:H3GGKBBXX:5:2110:21217:14308,J00121:27:H3GGKBBXX:5:1217:18730:27901,J00121:27:H3GGKBBXX:5:2215:3478:1402,J00121:27:H3GGKBBXX:5:2220:2158:10721,J00121:27:H3GGKBBXX:5:2102:9211:5921,J00121:27:H3GGKBBXX:5:2104:20892:19865,J00121:27:H3GGKBBXX:5:1204:24688:20568,J00121:27:H3GGKBBXX:5:1227:28635:25544,J00121:27:H3GGKBBXX:5:1207:10064:23575,J00121:27:H3GGKBBXX:5:1102:4452:14414,J00121:27:H3GGKBBXX:5:1201:4422:20199,J00121:27:H3GGKBBXX:5:2213:25378:41317,J00121:27:H3GGKBBXX:5:2223:11454:21834;sequence=TATAGTAATGAATATCAAATGAAATCTA;start=18258;subtype=IES;support_ref=57;support_variant=34;type=IES;
scaffold51_127_with_IES	MILORD	internal_eliminated_sequence	19841	19867	.	.	.	ID=MILORD.127.19841.19867;Name=MILORD.127.19841.19867;bounded_by_ta=TRUE;common_boundary=None;end=19867;ies_id=IESPGM.PTET51.1.127.19577;ies_left_dist=1361;ies_min_dist=1361;ies_right_dist=1458;junction_seq=tggtcacaaaataggTAttgatgagccatata;read_names=J00121:27:H3GGKBBXX:5:1128:8765:9789;sequence=TATTTGGGATATTTGGTATAGGAGATA;start=19841;subtype=MAC;support_ref=58;support_variant=1;type=CRYPTIC;
scaffold51_127_with_IES	MILORD	internal_eliminated_sequence	21202	21325	.	.	.	ID=MILORD.127.21202.21325;Name=MILORD.127.21202.21325;bounded_by_ta=TRUE;common_boundary=Both;end=21325;ies_id=IESPGM.PTET51.1.127.19577;ies_left_dist=0;ies_min_dist=0;ies_right_dist=0;junction_seq=attctatcttttcatTAcataaatattcccat;read_names=J00121:27:H3GGKBBXX:5:1121:13626:40965,J00121:27:H3GGKBBXX:5:1117:11688:27373,J00121:27:H3GGKBBXX:5:2110:28696:13166,J00121:27:H3GGKBBXX:5:2221:21339:26898,J00121:27:H3GGKBBXX:5:2215:27407:40262,J00121:27:H3GGKBBXX:5:1212:20009:34442,J00121:27:H3GGKBBXX:5:2211:11901:31927,J00121:27:H3GGKBBXX:5:1205:14702:34143,J00121:27:H3GGKBBXX:5:1222:25337:35761;sequence=TATCATACAGCTTATTTAGATATCTAAATGTGATCACTTATATATGCAAGACGAAAGTACATTCTATTGATTGTAACCTCATAATGTAATTTATAAATTCAATTAATTTTTTTTAAAACAATAA;start=21202;subtype=IES;support_ref=39;support_variant=9;type=IES;
scaffold51_127_with_IES	MILORD	internal_eliminated_sequence	21207	21274	.	.	.	ID=MILORD.127.21207.21274;Name=MILORD.127.21207.21274;bounded_by_ta=TRUE;common_boundary=None;end=21274;ies_id=IESPGM.PTET51.1.127.19577;ies_left_dist=-5;ies_min_dist=5;ies_right_dist=51;junction_seq=atcttttcattatcaTAacctcataatgtaat;read_names=J00121:27:H3GGKBBXX:5:1106:14986:9807;sequence=TACAGCTTATTTAGATATCTAAATGTGATCACTTATATATGCAAGACGAAAGTACATTCTATTGATTG;start=21207;subtype=INTERNAL;support_ref=36;support_variant=1;type=ALTERNATIVE;
scaffold51_127_with_IES	MILORD	internal_eliminated_sequence	22888	22967	.	.	.	ID=MILORD.127.22888.22967;Name=MILORD.127.22888.22967;bounded_by_ta=TRUE;common_boundary=None;end=22967;ies_id=IESPGM.PTET51.1.127.19577;ies_left_dist=-1686;ies_min_dist=1642;ies_right_dist=-1642;junction_seq=atatctaattatgagTAcattttagaatgatt;read_names=J00121:27:H3GGKBBXX:5:2227:24525:27602,J00121:27:H3GGKBBXX:5:2217:25865:27989,J00121:27:H3GGKBBXX:5:2223:7943:13042;sequence=TATAATCGATATTTACAATTTTAGAAACATAAAATATCTAAAAAATTCAATGAAGTAAATATTTATTAAGTACTCACCCT;start=22888;subtype=MAC;support_ref=154;support_variant=3;type=CRYPTIC;
scaffold51_127_with_IES	MILORD	internal_eliminated_sequence	22888	23054	.	.	.	ID=MILORD.127.22888.23054;Name=MILORD.127.22888.23054;bounded_by_ta=TRUE;common_boundary=None;end=23054;ies_id=IESPGM.PTET51.1.127.22782;ies_left_dist=1643;ies_min_dist=1565;ies_right_dist=1565;junction_seq=atatctaattatgagTAacaacttccaaaaaa;read_names=J00121:27:H3GGKBBXX:5:1211:3650:27971;sequence=TATAATCGATATTTACAATTTTAGAAACATAAAATATCTAAAAAATTCAATGAAGTAAATATTTATTAAGTACTCACCCTTACATTTTAGAATGATTAGTTAATAGGATTTTGATATTAATCATAATTTATATATTTTAACTTAAATGAAAATTTATAAATTAACAA;start=22888;subtype=MAC;support_ref=77;support_variant=1;type=CRYPTIC;
scaffold51_127_with_IES	MILORD	internal_eliminated_sequence	24531	24619	.	.	.	ID=MILORD.127.24531.24619;Name=MILORD.127.24531.24619;bounded_by_ta=TRUE;common_boundary=Both;end=24619;ies_id=IESPGM.PTET51.1.127.22782;ies_left_dist=0;ies_min_dist=0;ies_right_dist=0;junction_seq=aatgactgagcccacTAaatattaggataaat;read_names=J00121:27:H3GGKBBXX:5:2128:4564:45731,J00121:27:H3GGKBBXX:5:1218:18446:37114,J00121:27:H3GGKBBXX:5:1224:29132:35831,J00121:27:H3GGKBBXX:5:1207:26819:8189,J00121:27:H3GGKBBXX:5:1223:24566:37273,J00121:27:H3GGKBBXX:5:1111:27793:40016,J00121:27:H3GGKBBXX:5:2222:18599:7064,J00121:27:H3GGKBBXX:5:2223:4970:44359,J00121:27:H3GGKBBXX:5:2204:22343:39647,J00121:27:H3GGKBBXX:5:1227:11546:23821,J00121:27:H3GGKBBXX:5:2113:16376:33387,J00121:27:H3GGKBBXX:5:1102:9678:34301,J00121:27:H3GGKBBXX:5:1127:9597:33668,J00121:27:H3GGKBBXX:5:1105:12814:6325,J00121:27:H3GGKBBXX:5:1119:30269:24331,J00121:27:H3GGKBBXX:5:1224:6593:47559,J00121:27:H3GGKBBXX:5:1222:16792:13394,J00121:27:H3GGKBBXX:5:1206:29548:40877,J00121:27:H3GGKBBXX:5:1118:24789:9315,J00121:27:H3GGKBBXX:5:2205:30584:30925,J00121:27:H3GGKBBXX:5:1119:24627:8752,J00121:27:H3GGKBBXX:5:2120:24211:31488,J00121:27:H3GGKBBXX:5:2115:3772:34547,J00121:27:H3GGKBBXX:5:1124:14915:21887,J00121:27:H3GGKBBXX:5:2211:17655:17597,J00121:27:H3GGKBBXX:5:1212:20182:5411,J00121:27:H3GGKBBXX:5:1112:10003:21957;sequence=TATACTCCTTGAAATTAACAATGGTGTTAATAATGTGGATTTGTAATTTTTCAATTTTGGTGCTATTTAAGTTCTAATTTCAACAACTA;start=24531;subtype=IES;support_ref=90;support_variant=27;type=IES;
scaffold51_127_with_IES	MILORD	internal_eliminated_sequence	25023	25430	.	.	.	ID=MILORD.127.25023.25430;Name=MILORD.127.25023.25430;bounded_by_ta=TRUE;common_boundary=None;end=25430;ies_id=IESPGM.PTET51.1.127.22782;ies_left_dist=-492;ies_min_dist=492;ies_right_dist=-811;junction_seq=ttataagatttatgaTAaaataatcgaattat;read_names=J00121:27:H3GGKBBXX:5:1114:18822:21869,J00121:27:H3GGKBBXX:5:2221:8816:46240;sequence=TATTATTATTTAAAATTTATTTAAGTATAATAAAACAAGGAACTTAATTTATGATTATATTAAATAAATTTATTTTATTTACAAAAGTAAGTTAATTTTACCACAAAAACTATTAATGCAAAAATTCTAATATAACAAAAATGAAGAGAAATTATGTCAATTTACTTTTTCCTATCTAAACCCAATTCAATATCATATTTTATATTAATTAAAATCATCAATTAACACTCTCAAATTTGCTGTTATAATATTTATTTTTCTTTAAATTATCTGAAATTTATATTGAAACCAGTTGATTCTTCACATAATTCGATAACTTCAGAAAAAATTACAAAATCCTTCTATAACTCTTCATATAGGAAAATGACTGTTTCCTTCTTAATGAGTTTGTATAAATGTAATTCAAAA;start=25023;subtype=MAC;support_ref=58;support_variant=2;type=CRYPTIC;
scaffold51_127_with_IES	MILORD	internal_eliminated_sequence	25078	25265	.	.	.	ID=MILORD.127.25078.25265;Name=MILORD.127.25078.25265;bounded_by_ta=TRUE;common_boundary=None;end=25265;ies_id=IESPGM.PTET51.1.127.22782;ies_left_dist=-547;ies_min_dist=547;ies_right_dist=-646;junction_seq=aacttaatttatgatTAtaatatttatttttc;read_names=J00121:27:H3GGKBBXX:5:2126:21673:12251,J00121:27:H3GGKBBXX:5:1113:13129:7398;sequence=TATATTAAATAAATTTATTTTATTTACAAAAGTAAGTTAATTTTACCACAAAAACTATTAATGCAAAAATTCTAATATAACAAAAATGAAGAGAAATTATGTCAATTTACTTTTTCCTATCTAAACCCAATTCAATATCATATTTTATATTAATTAAAATCATCAATTAACACTCTCAAATTTGCTGT;start=25078;subtype=MAC;support_ref=7;support_variant=2;type=CRYPTIC;
scaffold51_127_with_IES	MILORD	internal_eliminated_sequence	26907	26954	.	.	.	ID=MILORD.127.26907.26954;Name=MILORD.127.26907.26954;bounded_by_ta=TRUE;common_boundary=Both;end=26954;ies_id=IESPGM.PTET51.1.127.25069;ies_left_dist=0;ies_min_dist=0;ies_right_dist=0;junction_seq=agaaattgttgtagaTActttattataataaa;read_names=J00121:27:H3GGKBBXX:5:2124:31050:29905,J00121:27:H3GGKBBXX:5:2219:6999:43374,J00121:27:H3GGKBBXX:5:1127:8511:44095,J00121:27:H3GGKBBXX:5:2207:21278:46065,J00121:27:H3GGKBBXX:5:1227:21501:20779,J00121:27:H3GGKBBXX:5:1209:22810:2510,J00121:27:H3GGKBBXX:5:1228:19715:43814,J00121:27:H3GGKBBXX:5:2219:7121:43726,J00121:27:H3GGKBBXX:5:2109:6553:29237,J00121:27:H3GGKBBXX:5:2210:2118:21166,J00121:27:H3GGKBBXX:5:2220:5812:7345,J00121:27:H3GGKBBXX:5:1109:16112:2193,J00121:27:H3GGKBBXX:5:1214:16112:24419,J00121:27:H3GGKBBXX:5:1210:11718:45396,J00121:27:H3GGKBBXX:5:2114:20588:26265,J00121:27:H3GGKBBXX:5:1111:27296:45520,J00121:27:H3GGKBBXX:5:1104:7638:25703;sequence=TACATTAAACATTATAGAAATATATTACTAATATCTAGTTATCAACTG;start=26907;subtype=IES;support_ref=35;support_variant=17;type=IES;
scaffold51_127_with_IES	MILORD	internal_eliminated_sequence	27453	27501	.	.	.	ID=MILORD.127.27453.27501;Name=MILORD.127.27453.27501;bounded_by_ta=TRUE;common_boundary=Both;end=27501;ies_id=IESPGM.PTET51.1.127.25567;ies_left_dist=0;ies_min_dist=0;ies_right_dist=0;junction_seq=tattataccacatggTAtaagtattctaacag;read_names=J00121:27:H3GGKBBXX:5:1228:25469:44218,J00121:27:H3GGKBBXX:5:1214:17604:12163,J00121:27:H3GGKBBXX:5:2103:14022:23505,J00121:27:H3GGKBBXX:5:1107:28239:46944,J00121:27:H3GGKBBXX:5:1209:11089:12480,J00121:27:H3GGKBBXX:5:2215:5426:28762,J00121:27:H3GGKBBXX:5:1112:30117:47102,J00121:27:H3GGKBBXX:5:2206:26250:38609,J00121:27:H3GGKBBXX:5:2221:7953:13658,J00121:27:H3GGKBBXX:5:2122:27793:21764,J00121:27:H3GGKBBXX:5:1202:8694:11601,J00121:27:H3GGKBBXX:5:2124:20121:11460,J00121:27:H3GGKBBXX:5:2128:25388:16155,J00121:27:H3GGKBBXX:5:2124:22049:30943,J00121:27:H3GGKBBXX:5:1218:13382:37097,J00121:27:H3GGKBBXX:5:1217:3244:19988,J00121:27:H3GGKBBXX:5:2107:14428:38170,J00121:27:H3GGKBBXX:5:2103:19553:39981,J00121:27:H3GGKBBXX:5:2120:2199:14871,J00121:27:H3GGKBBXX:5:2215:17026:30609,J00121:27:H3GGKBBXX:5:1101:17360:34459,J00121:27:H3GGKBBXX:5:2222:22790:41757,J00121:27:H3GGKBBXX:5:2110:7588:39822,J00121:27:H3GGKBBXX:5:2112:2179:24437,J00121:27:H3GGKBBXX:5:2221:12794:22116,J00121:27:H3GGKBBXX:5:2217:26017:22133,J00121:27:H3GGKBBXX:5:1203:21207:46364,J00121:27:H3GGKBBXX:5:1222:17624:33088,J00121:27:H3GGKBBXX:5:2218:30634:12902,J00121:27:H3GGKBBXX:5:2209:10328:4444,J00121:27:H3GGKBBXX:5:1221:3356:18493,J00121:27:H3GGKBBXX:5:1224:27529:7099,J00121:27:H3GGKBBXX:5:1118:29609:39717,J00121:27:H3GGKBBXX:5:2213:6350:34653,J00121:27:H3GGKBBXX:5:1102:15067:45748,J00121:27:H3GGKBBXX:5:2226:19898:46698,J00121:27:H3GGKBBXX:5:2112:6076:48772,J00121:27:H3GGKBBXX:5:1118:3254:2598,J00121:27:H3GGKBBXX:5:1214:18446:46153,J00121:27:H3GGKBBXX:5:2221:22739:27461,J00121:27:H3GGKBBXX:5:2115:30858:47858,J00121:27:H3GGKBBXX:5:2227:30908:47489;sequence=TATTATCTATTCATACAGAATTATCATAGTTAATAATTTATCATCACAA;start=27453;subtype=IES;support_ref=92;support_variant=42;type=IES;
scaffold51_127_with_IES	MILORD	internal_eliminated_sequence	28450	28861	.	.	.	ID=MILORD.127.28450.28861;Name=MILORD.127.28450.28861;bounded_by_ta=TRUE;common_boundary=None;end=28861;ies_id=IESPGM.PTET51.1.127.26610;ies_left_dist=95;ies_min_dist=14;ies_right_dist=14;junction_seq=attaacaagttggagTAataatgcctctatac;read_names=J00121:27:H3GGKBBXX:5:2213:24129:6378;sequence=TATTGATCCCGATACTCGAAAATATGCTATAAAGTCTCTTGGATAAGGAATTATAAATTAGTTAAACAATAATTTAAATTGTGATGCTCAACTCTTACAGTGATGTAAATATTACAGTCAAATCAAAAAAAAGTTTAGTGAAACAAATTTCAAGTATTTTATATTGCTTTTATTTAAGAACCTTTAATCTTAAACAATAAAGAGTTTATACCAAAGATTGTTTAAAATTTCAAAAATCTTCTAAAAAGATTTCATGATATTATTCCAGAATTGTAAAGATTTTCCAAAAGCACAAAAAATATTGAATCCAAATGGTATAATATGCTGAGAAAATCGAATAAATTTCAAATATTTTTCCAATATCTTTTCCATTTTAAATGAAATAAAACGAAAATTTCATCCCAAACGACTA;start=28450;subtype=OVERLAPPING;support_ref=82;support_variant=1;type=ALTERNATIVE;
scaffold51_127_with_IES	MILORD	internal_eliminated_sequence	28545	28875	.	.	.	ID=MILORD.127.28545.28875;Name=MILORD.127.28545.28875;bounded_by_ta=TRUE;common_boundary=Both;end=28875;ies_id=IESPGM.PTET51.1.127.26610;ies_left_dist=0;ies_min_dist=0;ies_right_dist=0;junction_seq=gtgatgctcaactctTAccttttattgattgc;read_names=J00121:27:H3GGKBBXX:5:2209:16579:33809,J00121:27:H3GGKBBXX:5:1215:21298:20744,J00121:27:H3GGKBBXX:5:2104:18842:43919,J00121:27:H3GGKBBXX:5:2101:13108:23470,J00121:27:H3GGKBBXX:5:1211:19258:24208,J00121:27:H3GGKBBXX:5:2225:20192:5921,J00121:27:H3GGKBBXX:5:1208:19613:14695,J00121:27:H3GGKBBXX:5:1127:11647:17561,J00121:27:H3GGKBBXX:5:1204:21856:25298,J00121:27:H3GGKBBXX:5:2218:19634:18142,J00121:27:H3GGKBBXX:5:1224:15564:48579,J00121:27:H3GGKBBXX:5:2222:16569:33369,J00121:27:H3GGKBBXX:5:1101:24931:34459,J00121:27:H3GGKBBXX:5:2120:4513:28516;sequence=TACAGTGATGTAAATATTACAGTCAAATCAAAAAAAAGTTTAGTGAAACAAATTTCAAGTATTTTATATTGCTTTTATTTAAGAACCTTTAATCTTAAACAATAAAGAGTTTATACCAAAGATTGTTTAAAATTTCAAAAATCTTCTAAAAAGATTTCATGATATTATTCCAGAATTGTAAAGATTTTCCAAAAGCACAAAAAATATTGAATCCAAATGGTATAATATGCTGAGAAAATCGAATAAATTTCAAATATTTTTCCAATATCTTTTCCATTTTAAATGAAATAAAACGAAAATTTCATCCCAAACGACTATAATAATGCCTCTA;start=28545;subtype=IES;support_ref=80;support_variant=14;type=IES;
scaffold51_127_with_IES	MILORD	internal_eliminated_sequence	28562	28766	.	.	.	ID=MILORD.127.28562.28766;Name=MILORD.127.28562.28766;bounded_by_ta=TRUE;common_boundary=None;end=28766;ies_id=IESPGM.PTET51.1.127.26610;ies_left_dist=-17;ies_min_dist=17;ies_right_dist=109;junction_seq=cagtgatgtaaatatTAatatgctgagaaaat;read_names=J00121:27:H3GGKBBXX:5:1208:22079:48860;sequence=TACAGTCAAATCAAAAAAAAGTTTAGTGAAACAAATTTCAAGTATTTTATATTGCTTTTATTTAAGAACCTTTAATCTTAAACAATAAAGAGTTTATACCAAAGATTGTTTAAAATTTCAAAAATCTTCTAAAAAGATTTCATGATATTATTCCAGAATTGTAAAGATTTTCCAAAAGCACAAAAAATATTGAATCCAAATGGTA;start=28562;subtype=INTERNAL;support_ref=41;support_variant=1;type=ALTERNATIVE;
scaffold51_127_with_IES	MILORD	internal_eliminated_sequence	28562	30019	.	.	.	ID=MILORD.127.28562.30019;Name=MILORD.127.28562.30019;bounded_by_ta=TRUE;common_boundary=RIGHT;end=30019;ies_id=IESPGM.PTET51.1.127.27623;ies_left_dist=1394;ies_min_dist=0;ies_right_dist=0;junction_seq=cagtgatgtaaatatTAtctcatgataatgaa;read_names=J00121:27:H3GGKBBXX:5:2117:9394:30081,J00121:27:H3GGKBBXX:5:1127:9485:29501;sequence=TACAGTCAAATCAAAAAAAAGTTTAGTGAAACAAATTTCAAGTATTTTATATTGCTTTTATTTAAGAACCTTTAATCTTAAACAATAAAGAGTTTATACCAAAGATTGTTTAAAATTTCAAAAATCTTCTAAAAAGATTTCATGATATTATTCCAGAATTGTAAAGATTTTCCAAAAGCACAAAAAATATTGAATCCAAATGGTATAATATGCTGAGAAAATCGAATAAATTTCAAATATTTTTCCAATATCTTTTCCATTTTAAATGAAATAAAACGAAAATTTCATCCCAAACGACTATAATAATGCCTCTATACCTTTTATTGATTGCATTCTTTATGCAATGTTAGATTACACAGTAAATAAAAAAGGAGATGTTGGTTTATTTATTAGAGAAAATTCAATTATTTCTATTTAATCTATTTTAGCTAGTTATGTAGGTTACATTGAGAGAAATCAAATTAATAATATTATTATAAATGAATAATATATTATTAAAATTATTGGATAATTATTATAGCAATTATGCGAAAAGATTGATAGAGTGAGATTATTAGCTGGAAGTGTTTTGTAAGATTTATTTAAATCGGTGTTACCTAAATTGTAATAATTTGAAAATTATGAATAAATATCGGCAATATTCTCAACTGCTAACTTATAATAGACTATAATAAAGGATTAAGAAAGAGTTGATCAAACATTTTAAAGCGAAATTATTGAGGCTGAAATTAAAAATCTAAAAGATGTTCTATAAAACATCGGAAAAACGGATCTAATTTATCATTGGAATCTACCACATTGTTGTTATAGACTAATTGTTCCCATTCTTGCATATCCTACATTTTGTAGATACATCCTAACCGGATTATGTATAAGTGTGGGAGGAATTAGTGAATCAATCCAAAAATATAGTGAAGAAGCTTTAGTATAATATATCCATATGAATCAAAATCTTGATCTTTTAATGGTTAATTTAATCGAAATCCTAAAATTATACGTGCTAGATGAAAGAGTCGTTATACCTTTGTTTAAAACAGCATCACTAGTTTTATAAAAGGAAGAAATATTGTTTATGATCAATTTTTTTATCTTTATTTCAATATTAAATTTATTATTAATTTAATATAACAATATAATCATTACCTATGATTAAATAATACACTGAAATGCTGTTCTAATTAATATATAAAGAAACTCATAAGACTCAATCAATTAATAAATTAGCTGCAAGCGTATAACTAATAATTGATATTTTATCAATCAATATAGGATTGTTTCATCAAATTATTTAACACATTTATGATATATTAACTAGCGAGTATCTTATTAACGTTATTTTTTTAGTTTACCTAAAATAAGAAAACAATTAGCCGAAGCATTTTACTTGTACTTGTTATAGAAAATTATTTAATACTCATTCTTATAATTTATGTTTTTGTTCAACTTCTTATTAAGCTG;start=28562;subtype=PARTIAL_EXTERNAL;support_ref=82;support_variant=2;type=ALTERNATIVE;
scaffold51_127_with_IES	MILORD	internal_eliminated_sequence	29626	29692	.	.	.	ID=MILORD.127.29626.29692;Name=MILORD.127.29626.29692;bounded_by_ta=TRUE;common_boundary=Both;end=29692;ies_id=IESPGM.PTET51.1.127.27360;ies_left_dist=0;ies_min_dist=0;ies_right_dist=0;junction_seq=tataaaaggaagaaaTAtaatcattacctatg;read_names=J00121:27:H3GGKBBXX:5:1207:11160:22485,J00121:27:H3GGKBBXX:5:1212:23023:26441,J00121:27:H3GGKBBXX:5:2117:22140:15100,J00121:27:H3GGKBBXX:5:1220:7121:3002,J00121:27:H3GGKBBXX:5:1220:25997:21957,J00121:27:H3GGKBBXX:5:1207:11129:22573,J00121:27:H3GGKBBXX:5:2204:2006:27092,J00121:27:H3GGKBBXX:5:1118:5994:17051,J00121:27:H3GGKBBXX:5:2228:7618:31048,J00121:27:H3GGKBBXX:5:1117:27143:41000,J00121:27:H3GGKBBXX:5:1224:4807:38521,J00121:27:H3GGKBBXX:5:1124:16407:4884,J00121:27:H3GGKBBXX:5:1220:4513:46205,J00121:27:H3GGKBBXX:5:1210:25814:27021,J00121:27:H3GGKBBXX:5:1224:8937:48034,J00121:27:H3GGKBBXX:5:1119:27306:37941,J00121:27:H3GGKBBXX:5:2107:3660:46557,J00121:27:H3GGKBBXX:5:2111:18193:11952,J00121:27:H3GGKBBXX:5:1124:16549:4778,J00121:27:H3GGKBBXX:5:2113:25591:38556,J00121:27:H3GGKBBXX:5:2219:23987:5218,J00121:27:H3GGKBBXX:5:1119:13321:12163,J00121:27:H3GGKBBXX:5:1124:27377:44711,J00121:27:H3GGKBBXX:5:2218:7121:46504;sequence=TATTGTTTATGATCAATTTTTTTATCTTTATTTCAATATTAAATTTATTATTAATTTAATATAACAA;start=29626;subtype=IES;support_ref=94;support_variant=24;type=IES;
scaffold51_127_with_IES	MILORD	internal_eliminated_sequence	29626	29718	.	.	.	ID=MILORD.127.29626.29718;Name=MILORD.127.29626.29718;bounded_by_ta=TRUE;common_boundary=LEFT;end=29718;ies_id=IESPGM.PTET51.1.127.27360;ies_left_dist=0;ies_min_dist=0;ies_right_dist=-26;junction_seq=tataaaaggaagaaaTAcactgaaatgctgtt;read_names=J00121:27:H3GGKBBXX:5:2205:14265:33563,J00121:27:H3GGKBBXX:5:2227:10581:20498;sequence=TATTGTTTATGATCAATTTTTTTATCTTTATTTCAATATTAAATTTATTATTAATTTAATATAACAATATAATCATTACCTATGATTAAATAA;start=29626;subtype=PARTIAL_EXTERNAL;support_ref=94;support_variant=2;type=ALTERNATIVE;
scaffold51_127_with_IES	MILORD	internal_eliminated_sequence	29956	30019	.	.	.	ID=MILORD.127.29956.30019;Name=MILORD.127.29956.30019;bounded_by_ta=TRUE;common_boundary=Both;end=30019;ies_id=IESPGM.PTET51.1.127.27623;ies_left_dist=0;ies_min_dist=0;ies_right_dist=0;junction_seq=tttacttgtacttgtTAtctcatgataatgaa;read_names=J00121:27:H3GGKBBXX:5:2105:23064:10440,J00121:27:H3GGKBBXX:5:1224:16975:48491,J00121:27:H3GGKBBXX:5:1209:30482:49142,J00121:27:H3GGKBBXX:5:1210:11708:7082,J00121:27:H3GGKBBXX:5:2221:12063:10862,J00121:27:H3GGKBBXX:5:2108:20496:36341,J00121:27:H3GGKBBXX:5:2205:10987:17860,J00121:27:H3GGKBBXX:5:1224:28757:28182,J00121:27:H3GGKBBXX:5:2228:32370:42847,J00121:27:H3GGKBBXX:5:1126:25773:2334,J00121:27:H3GGKBBXX:5:1228:27225:39981,J00121:27:H3GGKBBXX:5:2223:13393:38064,J00121:27:H3GGKBBXX:5:2211:6137:20674;sequence=TATAGAAAATTATTTAATACTCATTCTTATAATTTATGTTTTTGTTCAACTTCTTATTAAGCTG;start=29956;subtype=IES;support_ref=102;support_variant=13;type=IES;
scaffold51_127_with_IES	MILORD	internal_eliminated_sequence	31003	31062	.	.	.	ID=MILORD.127.31003.31062;Name=MILORD.127.31003.31062;bounded_by_ta=TRUE;common_boundary=Both;end=31062;ies_id=IESPGM.PTET51.1.127.28606;ies_left_dist=0;ies_min_dist=0;ies_right_dist=0;junction_seq=tctagttgttaatgcTAtctatgtgcaatatc;read_names=J00121:27:H3GGKBBXX:5:2217:15311:27848,J00121:27:H3GGKBBXX:5:1121:21511:32297,J00121:27:H3GGKBBXX:5:1218:17563:39699,J00121:27:H3GGKBBXX:5:1217:16214:11829,J00121:27:H3GGKBBXX:5:1208:3701:22995,J00121:27:H3GGKBBXX:5:2101:20537:17069,J00121:27:H3GGKBBXX:5:1201:31832:24507,J00121:27:H3GGKBBXX:5:2207:10916:16049,J00121:27:H3GGKBBXX:5:1217:18264:32472,J00121:27:H3GGKBBXX:5:2117:31862:14959;sequence=TACAGTTGTATTGAATTAACAAATCATTAATATTCTGCAAAATATCAAATGAATTTAGTG;start=31003;subtype=IES;support_ref=44;support_variant=10;type=IES;
scaffold51_127_with_IES	MILORD	internal_eliminated_sequence	33618	33655	.	.	.	ID=MILORD.127.33618.33655;Name=MILORD.127.33618.33655;bounded_by_ta=TRUE;common_boundary=Both;end=33655;ies_id=IESPGM.PTET51.1.127.31161;ies_left_dist=0;ies_min_dist=0;ies_right_dist=0;junction_seq=gctttttcaattcttTAatctaatcctcaaag;read_names=J00121:27:H3GGKBBXX:5:2217:15716:6572,J00121:27:H3GGKBBXX:5:1209:22130:42583,J00121:27:H3GGKBBXX:5:2114:27539:40385,J00121:27:H3GGKBBXX:5:1207:22506:29765,J00121:27:H3GGKBBXX:5:1126:13474:24736,J00121:27:H3GGKBBXX:5:1218:25286:3916,J00121:27:H3GGKBBXX:5:1205:27894:48386,J00121:27:H3GGKBBXX:5:2217:8856:13429,J00121:27:H3GGKBBXX:5:1206:14468:6624,J00121:27:H3GGKBBXX:5:1111:4493:22327,J00121:27:H3GGKBBXX:5:1220:11941:35620,J00121:27:H3GGKBBXX:5:1226:15960:20322,J00121:27:H3GGKBBXX:5:2108:28574:21078,J00121:27:H3GGKBBXX:5:1110:11515:24226,J00121:27:H3GGKBBXX:5:2201:13606:18845,J00121:27:H3GGKBBXX:5:2225:25652:17491,J00121:27:H3GGKBBXX:5:1118:10023:12321,J00121:27:H3GGKBBXX:5:1121:25855:27584,J00121:27:H3GGKBBXX:5:2212:26250:5868,J00121:27:H3GGKBBXX:5:1117:4076:33246,J00121:27:H3GGKBBXX:5:2206:18517:7908,J00121:27:H3GGKBBXX:5:2110:10216:48491,J00121:27:H3GGKBBXX:5:1122:11596:11354,J00121:27:H3GGKBBXX:5:2214:23368:8224,J00121:27:H3GGKBBXX:5:2125:19847:38838,J00121:27:H3GGKBBXX:5:2209:4898:45080,J00121:27:H3GGKBBXX:5:2210:21308:29483,J00121:27:H3GGKBBXX:5:2212:25976:35391,J00121:27:H3GGKBBXX:5:1124:8186:8365,J00121:27:H3GGKBBXX:5:1113:18619:19724,J00121:27:H3GGKBBXX:5:1216:4655:31189,J00121:27:H3GGKBBXX:5:2213:16183:27180,J00121:27:H3GGKBBXX:5:1203:19573:20287,J00121:27:H3GGKBBXX:5:1216:11464:31382,J00121:27:H3GGKBBXX:5:1103:16995:33334,J00121:27:H3GGKBBXX:5:1226:2351:13623,J00121:27:H3GGKBBXX:5:1224:22282:30327,J00121:27:H3GGKBBXX:5:2125:3853:40983,J00121:27:H3GGKBBXX:5:2203:14387:1666,J00121:27:H3GGKBBXX:5:1104:18426:22872,J00121:27:H3GGKBBXX:5:1221:25134:4286,J00121:27:H3GGKBBXX:5:1220:14072:39910,J00121:27:H3GGKBBXX:5:2116:6167:31664,J00121:27:H3GGKBBXX:5:2220:10866:19162,J00121:27:H3GGKBBXX:5:1206:26200:13447,J00121:27:H3GGKBBXX:5:2116:28737:14959,J00121:27:H3GGKBBXX:5:1111:12905:43972,J00121:27:H3GGKBBXX:5:2121:11677:8541,J00121:27:H3GGKBBXX:5:1205:10987:25492,J00121:27:H3GGKBBXX:5:2218:21592:42565,J00121:27:H3GGKBBXX:5:1101:16275:40561,J00121:27:H3GGKBBXX:5:1124:14012:38504,J00121:27:H3GGKBBXX:5:2225:31010:11935,J00121:27:H3GGKBBXX:5:1215:8937:13570,J00121:27:H3GGKBBXX:5:1111:13535:43972,J00121:27:H3GGKBBXX:5:2213:13738:39998,J00121:27:H3GGKBBXX:5:1107:9628:4602,J00121:27:H3GGKBBXX:5:2121:19492:44869,J00121:27:H3GGKBBXX:5:2225:19583:42143,J00121:27:H3GGKBBXX:5:1102:27407:23663,J00121:27:H3GGKBBXX:5:1103:16894:33299,J00121:27:H3GGKBBXX:5:2101:19624:23927,J00121:27:H3GGKBBXX:5:2217:5264:8330,J00121:27:H3GGKBBXX:5:1104:7151:27496,J00121:27:H3GGKBBXX:5:1110:21491:6800,J00121:27:H3GGKBBXX:5:2206:22445:8242,J00121:27:H3GGKBBXX:5:2118:6005:20410,J00121:27:H3GGKBBXX:5:2123:29021:3670,J00121:27:H3GGKBBXX:5:1124:12713:11917,J00121:27:H3GGKBBXX:5:2102:22658:39242;sequence=TATAGGTAAATATTGAATTAATTTGTTGAAATTAACTA;start=33618;subtype=IES;support_ref=3;support_variant=70;type=IES;
scaffold51_127_with_IES	MILORD	internal_eliminated_sequence	34472	34499	.	.	.	ID=MILORD.127.34472.34499;Name=MILORD.127.34472.34499;bounded_by_ta=TRUE;common_boundary=Both;end=34499;ies_id=IESPGM.PTET51.1.127.31977;ies_left_dist=0;ies_min_dist=0;ies_right_dist=0;junction_seq=gcaacttcttattcaTAgcttcttaatattca;read_names=J00121:27:H3GGKBBXX:5:1204:16741:14396,J00121:27:H3GGKBBXX:5:1212:12510:19408,J00121:27:H3GGKBBXX:5:1113:25215:34881,J00121:27:H3GGKBBXX:5:1206:15240:11513,J00121:27:H3GGKBBXX:5:1110:29579:6783,J00121:27:H3GGKBBXX:5:1107:22262:37150,J00121:27:H3GGKBBXX:5:1226:9678:5288,J00121:27:H3GGKBBXX:5:2215:21846:30415,J00121:27:H3GGKBBXX:5:2210:26687:17667,J00121:27:H3GGKBBXX:5:2221:24535:7820,J00121:27:H3GGKBBXX:5:1107:27072:28674,J00121:27:H3GGKBBXX:5:1228:29325:30679,J00121:27:H3GGKBBXX:5:1208:26595:38504,J00121:27:H3GGKBBXX:5:2207:21521:44799,J00121:27:H3GGKBBXX:5:1109:6847:1367,J00121:27:H3GGKBBXX:5:1121:6959:15733,J00121:27:H3GGKBBXX:5:1221:28178:26687,J00121:27:H3GGKBBXX:5:2121:23865:17702,J00121:27:H3GGKBBXX:5:2118:23145:21236,J00121:27:H3GGKBBXX:5:1205:26920:40192,J00121:27:H3GGKBBXX:5:2225:16021:43005,J00121:27:H3GGKBBXX:5:1111:17777:37431,J00121:27:H3GGKBBXX:5:2206:5112:22309,J00121:27:H3GGKBBXX:5:2112:3528:48825,J00121:27:H3GGKBBXX:5:1226:19319:45027,J00121:27:H3GGKBBXX:5:1207:4959:11038,J00121:27:H3GGKBBXX:5:2217:21146:5640,J00121:27:H3GGKBBXX:5:1117:22739:45467,J00121:27:H3GGKBBXX:5:2119:20780:40455,J00121:27:H3GGKBBXX:5:2216:21917:45027,J00121:27:H3GGKBBXX:5:2201:30391:14344,J00121:27:H3GGKBBXX:5:2216:21897:45027,J00121:27:H3GGKBBXX:5:1222:24870:17685,J00121:27:H3GGKBBXX:5:2219:29406:40174,J00121:27:H3GGKBBXX:5:1128:8613:18107,J00121:27:H3GGKBBXX:5:1113:3711:4444,J00121:27:H3GGKBBXX:5:2227:15605:5851,J00121:27:H3GGKBBXX:5:2201:27986:44464,J00121:27:H3GGKBBXX:5:2206:19532:48175;sequence=TACAATTAAATATTCACTTATTCAACTA;start=34472;subtype=IES;support_ref=30;support_variant=39;type=IES;
scaffold51_127_with_IES	MILORD	internal_eliminated_sequence	35680	35706	.	.	.	ID=MILORD.127.35680.35706;Name=MILORD.127.35680.35706;bounded_by_ta=TRUE;common_boundary=Both;end=35706;ies_id=IESPGM.PTET51.1.127.33157;ies_left_dist=0;ies_min_dist=0;ies_right_dist=0;junction_seq=tatcatgaatttactTAcctttacagtttttc;read_names=J00121:27:H3GGKBBXX:5:2110:7547:8945,J00121:27:H3GGKBBXX:5:1114:8755:18740,J00121:27:H3GGKBBXX:5:1115:9445:32420,J00121:27:H3GGKBBXX:5:1228:16407:11741,J00121:27:H3GGKBBXX:5:1109:29315:47225,J00121:27:H3GGKBBXX:5:1228:16518:11759,J00121:27:H3GGKBBXX:5:1222:24972:28868,J00121:27:H3GGKBBXX:5:2201:2098:40965,J00121:27:H3GGKBBXX:5:1120:14823:6185,J00121:27:H3GGKBBXX:5:2209:31233:3283,J00121:27:H3GGKBBXX:5:1105:23531:30767,J00121:27:H3GGKBBXX:5:1205:27164:46100,J00121:27:H3GGKBBXX:5:2215:19360:35462,J00121:27:H3GGKBBXX:5:2109:16275:18827,J00121:27:H3GGKBBXX:5:1228:22922:23417,J00121:27:H3GGKBBXX:5:2216:16143:46346,J00121:27:H3GGKBBXX:5:2206:10612:26916,J00121:27:H3GGKBBXX:5:2117:11535:21764,J00121:27:H3GGKBBXX:5:2220:20801:18511,J00121:27:H3GGKBBXX:5:2108:13453:45590,J00121:27:H3GGKBBXX:5:2125:5497:26529,J00121:27:H3GGKBBXX:5:1216:16640:28674,J00121:27:H3GGKBBXX:5:2102:18497:37730,J00121:27:H3GGKBBXX:5:1227:17056:22713,J00121:27:H3GGKBBXX:5:2116:12246:21447,J00121:27:H3GGKBBXX:5:2117:24880:9016,J00121:27:H3GGKBBXX:5:1221:18578:10581,J00121:27:H3GGKBBXX:5:2125:26220:15170,J00121:27:H3GGKBBXX:5:1105:7172:14766,J00121:27:H3GGKBBXX:5:2114:25438:35550,J00121:27:H3GGKBBXX:5:1214:20638:29518,J00121:27:H3GGKBBXX:5:1106:30421:34371;sequence=TATAGAAAATTTATTTTTATTCCTTTA;start=35680;subtype=IES;support_ref=0;support_variant=32;type=IES;
scaffold51_127_with_IES	MILORD	internal_eliminated_sequence	37213	37291	.	.	.	ID=MILORD.127.37213.37291;Name=MILORD.127.37213.37291;bounded_by_ta=TRUE;common_boundary=Both;end=37291;ies_id=IESPGM.PTET51.1.127.34663;ies_left_dist=0;ies_min_dist=0;ies_right_dist=0;junction_seq=tatcatttctcatgtTAtattcatctcctaat;read_names=J00121:27:H3GGKBBXX:5:2209:28463:26687,J00121:27:H3GGKBBXX:5:2220:7131:21658,J00121:27:H3GGKBBXX:5:2204:28016:28692,J00121:27:H3GGKBBXX:5:2216:27955:38011,J00121:27:H3GGKBBXX:5:2215:25114:46065,J00121:27:H3GGKBBXX:5:1222:15463:40209,J00121:27:H3GGKBBXX:5:2220:8866:45906,J00121:27:H3GGKBBXX:5:1113:29894:32226,J00121:27:H3GGKBBXX:5:1223:18599:45607,J00121:27:H3GGKBBXX:5:1226:3681:26441,J00121:27:H3GGKBBXX:5:2212:9343:42864,J00121:27:H3GGKBBXX:5:1206:1702:42214,J00121:27:H3GGKBBXX:5:1219:9039:17333,J00121:27:H3GGKBBXX:5:2120:23307:5622,J00121:27:H3GGKBBXX:5:1215:28970:3055,J00121:27:H3GGKBBXX:5:1201:16884:20129,J00121:27:H3GGKBBXX:5:1102:17229:6695,J00121:27:H3GGKBBXX:5:1214:31639:21817,J00121:27:H3GGKBBXX:5:1119:3772:23470,J00121:27:H3GGKBBXX:5:1213:16204:17087,J00121:27:H3GGKBBXX:5:2207:29031:17825,J00121:27:H3GGKBBXX:5:2119:17756:40666,J00121:27:H3GGKBBXX:5:1221:23003:22432,J00121:27:H3GGKBBXX:5:1101:15990:13236,J00121:27:H3GGKBBXX:5:2104:28889:18071,J00121:27:H3GGKBBXX:5:1114:18517:26617,J00121:27:H3GGKBBXX:5:2220:7344:21711,J00121:27:H3GGKBBXX:5:2223:30299:3424,J00121:27:H3GGKBBXX:5:2102:13250:4725,J00121:27:H3GGKBBXX:5:1208:4655:24999,J00121:27:H3GGKBBXX:5:2120:4300:24314,J00121:27:H3GGKBBXX:5:1201:20801:2826;sequence=TATTGTAGATATATATATGTATATTTAATAAATAAATAAATAAATAAATAAATAAATAAATAAATAAATAAAATTACAA;start=37213;subtype=IES;support_ref=0;support_variant=32;type=IES;
scaffold51_127_with_IES	MILORD	internal_eliminated_sequence	39230	39274	.	.	.	ID=MILORD.127.39230.39274;Name=MILORD.127.39230.39274;bounded_by_ta=TRUE;common_boundary=Both;end=39274;ies_id=IESPGM.PTET51.1.127.36601;ies_left_dist=0;ies_min_dist=0;ies_right_dist=0;junction_seq=gtaacaatatgttgaTAcaatttttggatcta;read_names=J00121:27:H3GGKBBXX:5:2201:7750:13763,J00121:27:H3GGKBBXX:5:1211:14052:14625,J00121:27:H3GGKBBXX:5:2220:30168:21764,J00121:27:H3GGKBBXX:5:2201:3894:43796,J00121:27:H3GGKBBXX:5:2214:11018:40209,J00121:27:H3GGKBBXX:5:1205:8704:9508,J00121:27:H3GGKBBXX:5:1114:6593:9930,J00121:27:H3GGKBBXX:5:1119:30807:3776,J00121:27:H3GGKBBXX:5:2223:26078:48474,J00121:27:H3GGKBBXX:5:1110:7953:41088,J00121:27:H3GGKBBXX:5:1228:29762:47155,J00121:27:H3GGKBBXX:5:1110:20649:38152,J00121:27:H3GGKBBXX:5:2210:12469:8471,J00121:27:H3GGKBBXX:5:1108:23673:27391;sequence=TACATTAGAATAGAATAAATAAAAAGAAATAATATAATATGATTG;start=39230;subtype=IES;support_ref=68;support_variant=14;type=IES;
scaffold51_127_with_IES	MILORD	internal_eliminated_sequence	40164	40403	.	.	.	ID=MILORD.127.40164.40403;Name=MILORD.127.40164.40403;bounded_by_ta=TRUE;common_boundary=Both;end=40403;ies_id=IESPGM.PTET51.1.127.37490;ies_left_dist=0;ies_min_dist=0;ies_right_dist=0;junction_seq=caacgaggtttcaatTAgttatatttatagac;read_names=J00121:27:H3GGKBBXX:5:1108:23074:3565,J00121:27:H3GGKBBXX:5:1222:27823:15979,J00121:27:H3GGKBBXX:5:1125:28087:40526,J00121:27:H3GGKBBXX:5:2126:4350:37378,J00121:27:H3GGKBBXX:5:2223:22069:15926,J00121:27:H3GGKBBXX:5:2103:28534:8875,J00121:27:H3GGKBBXX:5:1104:3833:10458,J00121:27:H3GGKBBXX:5:1128:21034:39383,J00121:27:H3GGKBBXX:5:1112:4279:38451,J00121:27:H3GGKBBXX:5:1217:25185:27936,J00121:27:H3GGKBBXX:5:2212:25246:20023,J00121:27:H3GGKBBXX:5:2225:15503:4198,J00121:27:H3GGKBBXX:5:2216:28087:16225;sequence=TATTATCAACATCAAATAAAAATAAAATTAGTTACTTATATGTTTTTACCATATTGCCAGTCTCAAATATTTGAAGTAATGTCTTGAAGAAGTTCCATTTTGAACAAATAGATAATAACAATAAAAAATCTAATTTAAATTTAAATTAAGAAAATGATAAATTTGTATTTGAAACGATAAATTTAAATATTTATTATAGACGAACTTAAGTAAATAGGAAACAAATTTCCAACTACACAA;start=40164;subtype=IES;support_ref=46;support_variant=13;type=IES;
scaffold51_127_with_IES	MILORD	internal_eliminated_sequence	40358	40403	.	.	.	ID=MILORD.127.40358.40403;Name=MILORD.127.40358.40403;bounded_by_ta=TRUE;common_boundary=RIGHT;end=40403;ies_id=IESPGM.PTET51.1.127.37490;ies_left_dist=-194;ies_min_dist=0;ies_right_dist=0;junction_seq=aatttaaatatttatTAgttatatttatagac;read_names=J00121:27:H3GGKBBXX:5:1218:16366:14133,J00121:27:H3GGKBBXX:5:1125:30807:16436;sequence=TATAGACGAACTTAAGTAAATAGGAAACAAATTTCCAACTACACAA;start=40358;subtype=PARTIAL_INTERNAL;support_ref=96;support_variant=2;type=ALTERNATIVE;
scaffold51_127_with_IES	MILORD	internal_eliminated_sequence	42133	42177	.	.	.	ID=MILORD.127.42133.42177;Name=MILORD.127.42133.42177;bounded_by_ta=TRUE;common_boundary=Both;end=42177;ies_id=IESPGM.PTET51.1.127.39219;ies_left_dist=0;ies_min_dist=0;ies_right_dist=0;junction_seq=gaggcgattctgattTAacttaaacaggactg;read_names=J00121:27:H3GGKBBXX:5:1227:12347:48456,J00121:27:H3GGKBBXX:5:2228:31304:42935,J00121:27:H3GGKBBXX:5:1109:8785:1560,J00121:27:H3GGKBBXX:5:1119:20811:24296,J00121:27:H3GGKBBXX:5:2209:13971:48350,J00121:27:H3GGKBBXX:5:1105:26666:44007,J00121:27:H3GGKBBXX:5:2201:23074:42776,J00121:27:H3GGKBBXX:5:1227:11018:15276,J00121:27:H3GGKBBXX:5:1105:16427:45361,J00121:27:H3GGKBBXX:5:1121:1763:38099,J00121:27:H3GGKBBXX:5:1117:16163:6325,J00121:27:H3GGKBBXX:5:1101:21044:23223,J00121:27:H3GGKBBXX:5:2227:17898:4620,J00121:27:H3GGKBBXX:5:2228:30168:35198,J00121:27:H3GGKBBXX:5:2220:7588:23540,J00121:27:H3GGKBBXX:5:1201:16133:10317,J00121:27:H3GGKBBXX:5:1218:4432:4813,J00121:27:H3GGKBBXX:5:1201:10206:5605,J00121:27:H3GGKBBXX:5:2207:18081:37818,J00121:27:H3GGKBBXX:5:2213:25195:27672,J00121:27:H3GGKBBXX:5:2125:12723:45590,J00121:27:H3GGKBBXX:5:1201:16396:10774,J00121:27:H3GGKBBXX:5:2221:8491:8893,J00121:27:H3GGKBBXX:5:1128:25530:35497,J00121:27:H3GGKBBXX:5:1115:19035:38486,J00121:27:H3GGKBBXX:5:1221:22232:44130,J00121:27:H3GGKBBXX:5:1103:17584:10440,J00121:27:H3GGKBBXX:5:1101:16193:20726,J00121:27:H3GGKBBXX:5:1222:17371:27443,J00121:27:H3GGKBBXX:5:2113:28879:2791,J00121:27:H3GGKBBXX:5:1209:23937:22924,J00121:27:H3GGKBBXX:5:2108:26808:13552,J00121:27:H3GGKBBXX:5:2109:14235:41739,J00121:27:H3GGKBBXX:5:2220:17269:14959,J00121:27:H3GGKBBXX:5:1111:9394:5358,J00121:27:H3GGKBBXX:5:1209:16843:15100,J00121:27:H3GGKBBXX:5:1106:9140:32384,J00121:27:H3GGKBBXX:5:1123:31010:18546,J00121:27:H3GGKBBXX:5:1207:4503:30257,J00121:27:H3GGKBBXX:5:2215:13697:42636,J00121:27:H3GGKBBXX:5:1218:11911:41335;sequence=TACAGTCAAATGGAGTCAATAATACCACAAATGTGAGATTTACTA;start=42133;subtype=IES;support_ref=117;support_variant=41;type=IES;
scaffold51_127_with_IES	MILORD	internal_eliminated_sequence	42355	42400	.	.	.	ID=MILORD.127.42355.42400;Name=MILORD.127.42355.42400;bounded_by_ta=TRUE;common_boundary=Both;end=42400;ies_id=IESPGM.PTET51.1.127.39396;ies_left_dist=0;ies_min_dist=0;ies_right_dist=0;junction_seq=aggctttggatgaaaTAaatcctggaatatgc;read_names=J00121:27:H3GGKBBXX:5:2227:29559:20603,J00121:27:H3GGKBBXX:5:1119:4604:48685,J00121:27:H3GGKBBXX:5:2113:7507:18652,J00121:27:H3GGKBBXX:5:2113:5375:7890,J00121:27:H3GGKBBXX:5:1121:22069:27285,J00121:27:H3GGKBBXX:5:2107:21542:3618,J00121:27:H3GGKBBXX:5:1125:23967:40842,J00121:27:H3GGKBBXX:5:2201:13179:4004,J00121:27:H3GGKBBXX:5:1118:20101:31505,J00121:27:H3GGKBBXX:5:1205:24048:43445,J00121:27:H3GGKBBXX:5:1218:30675:9280,J00121:27:H3GGKBBXX:5:2107:22049:3407,J00121:27:H3GGKBBXX:5:2206:27103:32314,J00121:27:H3GGKBBXX:5:1205:15676:19759,J00121:27:H3GGKBBXX:5:1118:19309:42618,J00121:27:H3GGKBBXX:5:1118:17147:38556,J00121:27:H3GGKBBXX:5:2217:16204:42935,J00121:27:H3GGKBBXX:5:1204:4970:19179,J00121:27:H3GGKBBXX:5:2219:19055:48966,J00121:27:H3GGKBBXX:5:1112:23429:17720,J00121:27:H3GGKBBXX:5:1121:3346:15838,J00121:27:H3GGKBBXX:5:1204:7446:13201,J00121:27:H3GGKBBXX:5:2208:14793:35954,J00121:27:H3GGKBBXX:5:1106:25357:39172,J00121:27:H3GGKBBXX:5:2208:30249:23417,J00121:27:H3GGKBBXX:5:1103:24068:14361;sequence=TACACATAATTATTATTAGAATGATAGAGATTTTTATAATCTACTA;start=42355;subtype=IES;support_ref=93;support_variant=26;type=IES;
scaffold51_127_with_IES	MILORD	internal_eliminated_sequence	43705	43803	.	.	.	ID=MILORD.127.43705.43803;Name=MILORD.127.43705.43803;bounded_by_ta=TRUE;common_boundary=Both;end=43803;ies_id=IESPGM.PTET51.1.127.40700;ies_left_dist=0;ies_min_dist=0;ies_right_dist=0;junction_seq=aacttaggattaactTAacaataaactatatg;read_names=J00121:27:H3GGKBBXX:5:1115:18802:8893,J00121:27:H3GGKBBXX:5:2108:14610:48509,J00121:27:H3GGKBBXX:5:2118:11403:35110,J00121:27:H3GGKBBXX:5:2211:8105:29677,J00121:27:H3GGKBBXX:5:2213:26717:22151,J00121:27:H3GGKBBXX:5:1120:8866:36692,J00121:27:H3GGKBBXX:5:1121:10186:17702,J00121:27:H3GGKBBXX:5:1124:10196:9104,J00121:27:H3GGKBBXX:5:2124:20263:40508,J00121:27:H3GGKBBXX:5:1219:5000:26969,J00121:27:H3GGKBBXX:5:1228:20588:44341,J00121:27:H3GGKBBXX:5:1226:24058:17544,J00121:27:H3GGKBBXX:5:2227:27803:2721,J00121:27:H3GGKBBXX:5:2209:12175:43585,J00121:27:H3GGKBBXX:5:2208:9546:2774,J00121:27:H3GGKBBXX:5:2225:29051:13183,J00121:27:H3GGKBBXX:5:1118:11749:46961,J00121:27:H3GGKBBXX:5:1216:14143:38345,J00121:27:H3GGKBBXX:5:1119:27204:43286,J00121:27:H3GGKBBXX:5:2202:11880:44552,J00121:27:H3GGKBBXX:5:1226:6806:28938;sequence=TACTAATGAATATCTTTTGATCTCCTATTTTATGCTCCTTTTTTAATTGCTTCTTTATGATTAGTTAAAGTAATTTAGAAATTCTTACTTTATCTACTG;start=43705;subtype=IES;support_ref=78;support_variant=21;type=IES;
scaffold51_127_with_IES	MILORD	internal_eliminated_sequence	44204	44260	.	.	.	ID=MILORD.127.44204.44260;Name=MILORD.127.44204.44260;bounded_by_ta=TRUE;common_boundary=Both;end=44260;ies_id=IESPGM.PTET51.1.127.41100;ies_left_dist=0;ies_min_dist=0;ies_right_dist=0;junction_seq=catatcatatatataTAtttattatatgtcaa;read_names=J00121:27:H3GGKBBXX:5:1111:18132:23065,J00121:27:H3GGKBBXX:5:2222:23997:36675,J00121:27:H3GGKBBXX:5:1206:16701:43058,J00121:27:H3GGKBBXX:5:1105:8389:22362,J00121:27:H3GGKBBXX:5:2216:25560:44201,J00121:27:H3GGKBBXX:5:1205:9242:25738,J00121:27:H3GGKBBXX:5:1115:18670:14045,J00121:27:H3GGKBBXX:5:2202:2412:9086,J00121:27:H3GGKBBXX:5:1210:8207:37343,J00121:27:H3GGKBBXX:5:2211:13555:36306,J00121:27:H3GGKBBXX:5:2227:17848:23839,J00121:27:H3GGKBBXX:5:2120:14600:17896,J00121:27:H3GGKBBXX:5:1205:6066:27654,J00121:27:H3GGKBBXX:5:1201:2321:48210,J00121:27:H3GGKBBXX:5:1210:8237:37888,J00121:27:H3GGKBBXX:5:1103:11870:26424,J00121:27:H3GGKBBXX:5:2115:24495:19953,J00121:27:H3GGKBBXX:5:2208:17330:31136,J00121:27:H3GGKBBXX:5:2114:12865:7574,J00121:27:H3GGKBBXX:5:2113:16944:3213,J00121:27:H3GGKBBXX:5:1210:6116:44588,J00121:27:H3GGKBBXX:5:2205:4645:7082,J00121:27:H3GGKBBXX:5:1120:24789:4954,J00121:27:H3GGKBBXX:5:1125:21156:11143,J00121:27:H3GGKBBXX:5:1123:17584:18634,J00121:27:H3GGKBBXX:5:1124:24464:41000,J00121:27:H3GGKBBXX:5:1125:8197:46575,J00121:27:H3GGKBBXX:5:1114:20131:12286,J00121:27:H3GGKBBXX:5:1111:11840:35761,J00121:27:H3GGKBBXX:5:1120:31669:27356,J00121:27:H3GGKBBXX:5:1127:5649:32068,J00121:27:H3GGKBBXX:5:1114:18832:42565,J00121:27:H3GGKBBXX:5:1113:8958:30063,J00121:27:H3GGKBBXX:5:2116:11201:34231,J00121:27:H3GGKBBXX:5:1108:18213:33088,J00121:27:H3GGKBBXX:5:1220:15382:13306,J00121:27:H3GGKBBXX:5:1206:16538:26318,J00121:27:H3GGKBBXX:5:2203:7811:41194;sequence=TATTGTAAAGTAACCATTAATCTTACTTAATAATCTTATTAAATTTTGTGCTAATAA;start=44204;subtype=IES;support_ref=6;support_variant=38;type=IES;
scaffold51_127_with_IES	MILORD	internal_eliminated_sequence	44560	44589	.	.	.	ID=MILORD.127.44560.44589;Name=MILORD.127.44560.44589;bounded_by_ta=TRUE;common_boundary=Both;end=44589;ies_id=IESPGM.PTET51.1.127.41399;ies_left_dist=0;ies_min_dist=0;ies_right_dist=0;junction_seq=ttcaaatcaagcaggTAcgataatgattttaa;read_names=J00121:27:H3GGKBBXX:5:1214:4472:33545,J00121:27:H3GGKBBXX:5:1220:18842:14027,J00121:27:H3GGKBBXX:5:1125:13240:1754,J00121:27:H3GGKBBXX:5:1126:19055:25615,J00121:27:H3GGKBBXX:5:1127:16163:38855,J00121:27:H3GGKBBXX:5:1222:4188:34284,J00121:27:H3GGKBBXX:5:2110:30888:39541,J00121:27:H3GGKBBXX:5:1222:5497:7433,J00121:27:H3GGKBBXX:5:2104:4868:42671,J00121:27:H3GGKBBXX:5:2214:26981:40121,J00121:27:H3GGKBBXX:5:1123:16275:37748,J00121:27:H3GGKBBXX:5:2111:22993:6624,J00121:27:H3GGKBBXX:5:1217:28118:19619,J00121:27:H3GGKBBXX:5:2104:28473:18898,J00121:27:H3GGKBBXX:5:2228:29863:28024,J00121:27:H3GGKBBXX:5:2212:11129:28762,J00121:27:H3GGKBBXX:5:1120:25875:24138,J00121:27:H3GGKBBXX:5:2227:19177:29589;sequence=TATGACTTAAATATCAAATTAATTTACCAA;start=44560;subtype=IES;support_ref=3;support_variant=18;type=IES;
scaffold51_127_with_IES	MILORD	internal_eliminated_sequence	44703	44757	.	.	.	ID=MILORD.127.44703.44757;Name=MILORD.127.44703.44757;bounded_by_ta=TRUE;common_boundary=Both;end=44757;ies_id=IESPGM.PTET51.1.127.41512;ies_left_dist=0;ies_min_dist=0;ies_right_dist=0;junction_seq=atgaaaagagactcaTAgaagatactgaagtt;read_names=J00121:27:H3GGKBBXX:5:2218:14062:22379,J00121:27:H3GGKBBXX:5:2128:27316:33422,J00121:27:H3GGKBBXX:5:2204:22211:45432,J00121:27:H3GGKBBXX:5:2216:17563:4989,J00121:27:H3GGKBBXX:5:1107:11749:40983,J00121:27:H3GGKBBXX:5:1121:21765:45607,J00121:27:H3GGKBBXX:5:2118:25083:29800,J00121:27:H3GGKBBXX:5:2225:20019:27531,J00121:27:H3GGKBBXX:5:1204:12297:44324,J00121:27:H3GGKBBXX:5:1118:22678:13640,J00121:27:H3GGKBBXX:5:2101:29183:29096,J00121:27:H3GGKBBXX:5:2205:7151:5235,J00121:27:H3GGKBBXX:5:1226:6634:41968,J00121:27:H3GGKBBXX:5:1228:11647:44253,J00121:27:H3GGKBBXX:5:1122:14499:39770,J00121:27:H3GGKBBXX:5:1108:24332:19636,J00121:27:H3GGKBBXX:5:1212:29000:37044,J00121:27:H3GGKBBXX:5:2117:22709:7328,J00121:27:H3GGKBBXX:5:1213:21379:8611,J00121:27:H3GGKBBXX:5:1203:8724:46328,J00121:27:H3GGKBBXX:5:2113:25723:8717;sequence=TACAGTATAAAGAAGCTTTGAATAAATAAGAGTAATCGTCTTTTTTGATCTAGTG;start=44703;subtype=IES;support_ref=66;support_variant=21;type=IES;
scaffold51_127_with_IES	MILORD	internal_eliminated_sequence	49300	49375	.	.	.	ID=MILORD.127.49300.49375;Name=MILORD.127.49300.49375;bounded_by_ta=TRUE;common_boundary=None;end=49375;ies_id=IESPGM.PTET51.1.127.46319;ies_left_dist=265;ies_min_dist=218;ies_right_dist=218;junction_seq=aataaaaccactttgTAaaattaaagcaaaaa;read_names=J00121:27:H3GGKBBXX:5:1113:19390:2738,J00121:27:H3GGKBBXX:5:2125:25337:12269;sequence=TATTATAGAAAACATTTCAATTATAGTAAACTGAATTATTTAAAACACTTAAAATTCTAATAGATTTACATATCAA;start=49300;subtype=MAC;support_ref=270;support_variant=2;type=CRYPTIC;
scaffold51_127_with_IES	MILORD	internal_eliminated_sequence	49565	49593	.	.	.	ID=MILORD.127.49565.49593;Name=MILORD.127.49565.49593;bounded_by_ta=TRUE;common_boundary=Both;end=49593;ies_id=IESPGM.PTET51.1.127.46319;ies_left_dist=0;ies_min_dist=0;ies_right_dist=0;junction_seq=attaatcaattaaacTAaagcacttaaattga;read_names=J00121:27:H3GGKBBXX:5:2213:16559:47700,J00121:27:H3GGKBBXX:5:2217:16488:20533,J00121:27:H3GGKBBXX:5:2224:14204:38697,J00121:27:H3GGKBBXX:5:1106:18933:49247,J00121:27:H3GGKBBXX:5:2125:5690:28375,J00121:27:H3GGKBBXX:5:1104:14600:32595,J00121:27:H3GGKBBXX:5:2122:26545:28709,J00121:27:H3GGKBBXX:5:1202:18274:37202,J00121:27:H3GGKBBXX:5:2221:18548:43656,J00121:27:H3GGKBBXX:5:1104:28118:40438,J00121:27:H3GGKBBXX:5:2215:28158:32701,J00121:27:H3GGKBBXX:5:1110:20841:46364,J00121:27:H3GGKBBXX:5:1105:14357:9948,J00121:27:H3GGKBBXX:5:1105:26869:32156,J00121:27:H3GGKBBXX:5:1127:21572:2228;sequence=TATAAATAATAGCTTTAAATATTATACTA;start=49565;subtype=IES;support_ref=24;support_variant=15;type=IES;
scaffold51_127_with_IES	MILORD	internal_eliminated_sequence	49645	49670	.	.	.	ID=MILORD.127.49645.49670;Name=MILORD.127.49645.49670;bounded_by_ta=TRUE;common_boundary=Both;end=49670;ies_id=IESPGM.PTET51.1.127.46370;ies_left_dist=0;ies_min_dist=0;ies_right_dist=0;junction_seq=aaacaaattcgttggTAagtatgaatagatgt;read_names=J00121:27:H3GGKBBXX:5:1120:5934:24542,J00121:27:H3GGKBBXX:5:1206:25296:6396,J00121:27:H3GGKBBXX:5:2216:27742:31382,J00121:27:H3GGKBBXX:5:2204:12672:46909,J00121:27:H3GGKBBXX:5:2213:11718:44306,J00121:27:H3GGKBBXX:5:2103:21897:20304,J00121:27:H3GGKBBXX:5:1104:23581:32086,J00121:27:H3GGKBBXX:5:2225:16183:47717,J00121:27:H3GGKBBXX:5:1113:2077:5165,J00121:27:H3GGKBBXX:5:1223:13798:14432,J00121:27:H3GGKBBXX:5:2201:22810:3811,J00121:27:H3GGKBBXX:5:1203:21410:6765,J00121:27:H3GGKBBXX:5:1212:15656:12585,J00121:27:H3GGKBBXX:5:2104:30573:28551,J00121:27:H3GGKBBXX:5:2213:32065:7890,J00121:27:H3GGKBBXX:5:2119:17533:39365,J00121:27:H3GGKBBXX:5:1114:1996:35796,J00121:27:H3GGKBBXX:5:2205:20060:32842;sequence=TATAGTAAGAAAAGTTCTAATTCCTA;start=49645;subtype=IES;support_ref=0;support_variant=18;type=IES;
scaffold51_127_with_IES	MILORD	internal_eliminated_sequence	49914	49969	.	.	.	ID=MILORD.127.49914.49969;Name=MILORD.127.49914.49969;bounded_by_ta=TRUE;common_boundary=Both;end=49969;ies_id=IESPGM.PTET51.1.127.46539;ies_left_dist=0;ies_min_dist=0;ies_right_dist=0;junction_seq=cgtaaatagtttagaTAcaactataatctcca;read_names=J00121:27:H3GGKBBXX:5:1121:20689:4321,J00121:27:H3GGKBBXX:5:1222:15037:20375,J00121:27:H3GGKBBXX:5:1211:3772:23118,J00121:27:H3GGKBBXX:5:1220:11444:5921,J00121:27:H3GGKBBXX:5:1122:16031:45414,J00121:27:H3GGKBBXX:5:1104:17198:19935;sequence=TATTATGAATTCTTATATTTTAATAGATTAAAATAAATATAGAATTAAATTGGGAA;start=49914;subtype=IES;support_ref=100;support_variant=6;type=IES;
scaffold51_127_with_IES	MILORD	internal_eliminated_sequence	49951	49977	.	.	.	ID=MILORD.127.49951.49977;Name=MILORD.127.49951.49977;bounded_by_ta=TRUE;common_boundary=None;end=49977;ies_id=IESPGM.PTET51.1.127.46539;ies_left_dist=-37;ies_min_dist=8;ies_right_dist=-8;junction_seq=atagattaaaataaaTAatctccatttttcaa;read_names=J00121:27:H3GGKBBXX:5:1118:3518:45924;sequence=TATAGAATTAAATTGGGAATACAACTA;start=49951;subtype=OVERLAPPING;support_ref=43;support_variant=1;type=ALTERNATIVE;
scaffold51_127_with_IES	MILORD	internal_eliminated_sequence	50171	50945	.	.	.	ID=MILORD.127.50171.50945;Name=MILORD.127.50171.50945;bounded_by_ta=TRUE;common_boundary=None;end=50945;ies_id=IESPGM.PTET51.1.127.47371;ies_left_dist=631;ies_min_dist=115;ies_right_dist=-115;junction_seq=aagaataatccttatTAtaactgattaatagt;read_names=J00121:27:H3GGKBBXX:5:2226:22922:11284;sequence=TACAGTCAATGCTAGTAATTTCAACTTTATTCTTTAATTCACTTACACATGTGGTGTCATTCCAGAATGCCAGAACCTTATCACTATTGATTGAGGCAAATGAATTTTAATATCTTATTAATTGAAGAATTGTAGATTTGGTATTAATTTTATTTTTTACTTCAATTCTGGGTCCAGTTAGATTCCAAATAACTAAAGATTTATCAATTGCAGTTGAAATTAAGGTATCATTTATAATTAGAAGGGCAGAGATTCTATCGGAATGAGCAGAAAGTTCTTAGATGAATTATTTTGCCCTAAGATCAAATTGCAATATTTTGATGTCCTAATCAGCTGAAAATAACCATTTCATTTTATCATAATAAGCCATAGATTTTACTGATTAAACCTTGGTATTGAGTTTAAATAATTCCTTATAATTTTTATGAGTATTTTTATGATTGCTTGTCTATTGAGTTAAGTCAATTTCTTCTTTCTTTAAAGAATTGATTTACGAACTGATACTATCAAAGCAGTCATTCATATGATGTTAAGATTTCGAAATTATTTTATTGAATCTAATATGGATTGCATTTTAAGATTTAATTTTATATTTTTATTGGTGAATGTCATATTGGCAATTCTCATGTAATACACTTAATTCTTAATTATATCTAATTGTACTTAAGCTATTTATTTGTGGTCTTTAGAATCCAAAAGTTCTTGTTGTGGATCTGATTGAATAATTAAATCGAAAACTACAGAAATTTGATCATAAAGCGATTTCAATTGACTG;start=50171;subtype=EXTERNAL;support_ref=108;support_variant=1;type=ALTERNATIVE;
scaffold51_127_with_IES	MILORD	internal_eliminated_sequence	50802	50830	.	.	.	ID=MILORD.127.50802.50830;Name=MILORD.127.50802.50830;bounded_by_ta=TRUE;common_boundary=Both;end=50830;ies_id=IESPGM.PTET51.1.127.47371;ies_left_dist=0;ies_min_dist=0;ies_right_dist=0;junction_seq=gcaattctcatgtaaTActtaagctatttatt;read_names=J00121:27:H3GGKBBXX:5:2225:3346:13412,J00121:27:H3GGKBBXX:5:2106:30076:38732,J00121:27:H3GGKBBXX:5:1105:8846:47805,J00121:27:H3GGKBBXX:5:2223:8846:18194,J00121:27:H3GGKBBXX:5:2121:17980:7398,J00121:27:H3GGKBBXX:5:2116:9161:21025,J00121:27:H3GGKBBXX:5:2202:18477:12269,J00121:27:H3GGKBBXX:5:2222:15503:12638,J00121:27:H3GGKBBXX:5:2222:21978:30855,J00121:27:H3GGKBBXX:5:1103:16163:39348,J00121:27:H3GGKBBXX:5:2105:29833:35848,J00121:27:H3GGKBBXX:5:2213:7151:11882,J00121:27:H3GGKBBXX:5:1127:11119:29307,J00121:27:H3GGKBBXX:5:1117:19705:15873,J00121:27:H3GGKBBXX:5:1110:5518:42179,J00121:27:H3GGKBBXX:5:2215:9891:31013,J00121:27:H3GGKBBXX:5:1217:16762:18968,J00121:27:H3GGKBBXX:5:1228:28645:29360,J00121:27:H3GGKBBXX:5:1208:16579:43656,J00121:27:H3GGKBBXX:5:2115:3528:25087,J00121:27:H3GGKBBXX:5:1205:25296:45045,J00121:27:H3GGKBBXX:5:2220:15534:10721,J00121:27:H3GGKBBXX:5:1228:23226:7627,J00121:27:H3GGKBBXX:5:1115:6076:10053,J00121:27:H3GGKBBXX:5:2227:16670:36569,J00121:27:H3GGKBBXX:5:2207:2361:44060,J00121:27:H3GGKBBXX:5:2216:19492:36077,J00121:27:H3GGKBBXX:5:2103:26179:46750,J00121:27:H3GGKBBXX:5:2206:7446:2756,J00121:27:H3GGKBBXX:5:2104:9688:42829,J00121:27:H3GGKBBXX:5:1206:9293:47419,J00121:27:H3GGKBBXX:5:1215:29762:34495,J00121:27:H3GGKBBXX:5:1228:17259:22432,J00121:27:H3GGKBBXX:5:1209:19766:3213,J00121:27:H3GGKBBXX:5:2206:11688:47770,J00121:27:H3GGKBBXX:5:1108:18791:20586,J00121:27:H3GGKBBXX:5:1228:23216:7644,J00121:27:H3GGKBBXX:5:1225:7364:17772,J00121:27:H3GGKBBXX:5:1217:20253:38240,J00121:27:H3GGKBBXX:5:2221:16021:12480,J00121:27:H3GGKBBXX:5:2207:4706:11759,J00121:27:H3GGKBBXX:5:2110:18751:16436,J00121:27:H3GGKBBXX:5:2109:25317:5939,J00121:27:H3GGKBBXX:5:2217:21501:40719,J00121:27:H3GGKBBXX:5:1112:15950:9297;sequence=TACACTTAATTCTTAATTATATCTAATTG;start=50802;subtype=IES;support_ref=27;support_variant=45;type=IES;
scaffold51_127_with_IES	MILORD	internal_eliminated_sequence	51205	51279	.	.	.	ID=MILORD.127.51205.51279;Name=MILORD.127.51205.51279;bounded_by_ta=TRUE;common_boundary=Both;end=51279;ies_id=IESPGM.PTET51.1.127.47745;ies_left_dist=0;ies_min_dist=0;ies_right_dist=0;junction_seq=tcataatttatataaTAttaataagtataata;read_names=J00121:27:H3GGKBBXX:5:1220:8501:5534,J00121:27:H3GGKBBXX:5:1111:16812:12550,J00121:27:H3GGKBBXX:5:1218:23317:1279,J00121:27:H3GGKBBXX:5:1209:29143:38978,J00121:27:H3GGKBBXX:5:2205:7963:38785,J00121:27:H3GGKBBXX:5:1202:8430:28727,J00121:27:H3GGKBBXX:5:2104:17513:13939,J00121:27:H3GGKBBXX:5:2108:24170:38275,J00121:27:H3GGKBBXX:5:2103:12662:23575,J00121:27:H3GGKBBXX:5:2227:2290:7011,J00121:27:H3GGKBBXX:5:2113:22820:42548,J00121:27:H3GGKBBXX:5:1120:26727:46504,J00121:27:H3GGKBBXX:5:1221:4959:2879,J00121:27:H3GGKBBXX:5:2121:16386:10335,J00121:27:H3GGKBBXX:5:2119:4208:14590,J00121:27:H3GGKBBXX:5:2207:15219:8312,J00121:27:H3GGKBBXX:5:2206:16427:6150,J00121:27:H3GGKBBXX:5:1126:23815:43568,J00121:27:H3GGKBBXX:5:2106:7009:44095,J00121:27:H3GGKBBXX:5:2201:22374:16489,J00121:27:H3GGKBBXX:5:1115:6340:47225,J00121:27:H3GGKBBXX:5:2217:4777:19689,J00121:27:H3GGKBBXX:5:1127:10724:34073,J00121:27:H3GGKBBXX:5:2217:10307:1455,J00121:27:H3GGKBBXX:5:1112:22698:27989,J00121:27:H3GGKBBXX:5:1215:18314:37976,J00121:27:H3GGKBBXX:5:2217:18954:32015,J00121:27:H3GGKBBXX:5:1216:9151:49107,J00121:27:H3GGKBBXX:5:1108:2382:46627,J00121:27:H3GGKBBXX:5:2211:17665:37273,J00121:27:H3GGKBBXX:5:2126:11261:10176;sequence=TACAGTGGATTATTGCATACTATTAGGATTTTAATATAAGTAATATTGAAATGAATTTGAAAACGAAAAGAAGTG;start=51205;subtype=IES;support_ref=58;support_variant=31;type=IES;
scaffold51_127_with_IES	MILORD	internal_eliminated_sequence	52699	52754	.	.	.	ID=MILORD.127.52699.52754;Name=MILORD.127.52699.52754;bounded_by_ta=TRUE;common_boundary=Both;end=52754;ies_id=IESPGM.PTET51.1.127.49164;ies_left_dist=0;ies_min_dist=0;ies_right_dist=0;junction_seq=ttggagatttgatggTAgcagtgtctgaatac;read_names=J00121:27:H3GGKBBXX:5:1218:9049:16577,J00121:27:H3GGKBBXX:5:2101:2727:25246,J00121:27:H3GGKBBXX:5:2226:30228:23171,J00121:27:H3GGKBBXX:5:1113:17604:14344,J00121:27:H3GGKBBXX:5:1102:8186:9139,J00121:27:H3GGKBBXX:5:1113:15097:38240,J00121:27:H3GGKBBXX:5:2115:17848:41563,J00121:27:H3GGKBBXX:5:1209:5700:43409,J00121:27:H3GGKBBXX:5:2223:26626:9825,J00121:27:H3GGKBBXX:5:1113:28087:7750,J00121:27:H3GGKBBXX:5:1216:22191:3477,J00121:27:H3GGKBBXX:5:1227:20983:35356,J00121:27:H3GGKBBXX:5:1113:5589:36605,J00121:27:H3GGKBBXX:5:2224:26788:20304,J00121:27:H3GGKBBXX:5:1203:19755:36499,J00121:27:H3GGKBBXX:5:1212:22445:46997,J00121:27:H3GGKBBXX:5:1209:22171:47928,J00121:27:H3GGKBBXX:5:2202:16640:15135,J00121:27:H3GGKBBXX:5:2122:11769:17737,J00121:27:H3GGKBBXX:5:2205:3224:24314,J00121:27:H3GGKBBXX:5:1127:9201:13148,J00121:27:H3GGKBBXX:5:1105:30979:17509,J00121:27:H3GGKBBXX:5:1212:24708:11952,J00121:27:H3GGKBBXX:5:2222:30888:4549,J00121:27:H3GGKBBXX:5:2113:12124:39523,J00121:27:H3GGKBBXX:5:1111:17442:3477,J00121:27:H3GGKBBXX:5:2103:11809:30187,J00121:27:H3GGKBBXX:5:1224:7710:23399,J00121:27:H3GGKBBXX:5:2217:8511:48210,J00121:27:H3GGKBBXX:5:2210:24008:26670,J00121:27:H3GGKBBXX:5:1217:4330:25316,J00121:27:H3GGKBBXX:5:2212:29072:11565,J00121:27:H3GGKBBXX:5:2124:21653:5816,J00121:27:H3GGKBBXX:5:1117:9120:8119,J00121:27:H3GGKBBXX:5:1105:28808:15293,J00121:27:H3GGKBBXX:5:1213:6959:36728,J00121:27:H3GGKBBXX:5:1123:17888:40016,J00121:27:H3GGKBBXX:5:1122:30310:1508,J00121:27:H3GGKBBXX:5:1227:31598:40913,J00121:27:H3GGKBBXX:5:2218:20780:20269,J00121:27:H3GGKBBXX:5:2218:16660:3952,J00121:27:H3GGKBBXX:5:1103:16965:17772,J00121:27:H3GGKBBXX:5:1214:1884:21782,J00121:27:H3GGKBBXX:5:1120:9343:30274,J00121:27:H3GGKBBXX:5:1124:16965:10880,J00121:27:H3GGKBBXX:5:2119:8643:36622,J00121:27:H3GGKBBXX:5:1218:15219:5358,J00121:27:H3GGKBBXX:5:2122:21136:20533,J00121:27:H3GGKBBXX:5:2201:19461:30327,J00121:27:H3GGKBBXX:5:2225:4584:34125,J00121:27:H3GGKBBXX:5:1216:24972:24648,J00121:27:H3GGKBBXX:5:1201:27133:24841;sequence=TATATGTCCTACTCATTCATCTTAACCATACAATAAGGATAAACATATATTAATTA;start=52699;subtype=IES;support_ref=58;support_variant=52;type=IES;
scaffold51_127_with_IES	MILORD	internal_eliminated_sequence	52727	52754	.	.	.	ID=MILORD.127.52727.52754;Name=MILORD.127.52727.52754;bounded_by_ta=TRUE;common_boundary=RIGHT;end=52754;ies_id=IESPGM.PTET51.1.127.49164;ies_left_dist=-28;ies_min_dist=0;ies_right_dist=0;junction_seq=cattcatcttaaccaTAgcagtgtctgaatac;read_names=J00121:27:H3GGKBBXX:5:2116:14874:37326;sequence=TACAATAAGGATAAACATATATTAATTA;start=52727;subtype=PARTIAL_INTERNAL;support_ref=28;support_variant=1;type=ALTERNATIVE;
scaffold51_127_with_IES	MILORD	internal_eliminated_sequence	54577	54604	.	.	.	ID=MILORD.127.54577.54604;Name=MILORD.127.54577.54604;bounded_by_ta=TRUE;common_boundary=Both;end=54604;ies_id=IESPGM.PTET51.1.127.50986;ies_left_dist=0;ies_min_dist=0;ies_right_dist=0;junction_seq=tatcgattaatttatTAcaagaaagagatcaa;read_names=J00121:27:H3GGKBBXX:5:2124:21389:4690,J00121:27:H3GGKBBXX:5:2225:24576:43409,J00121:27:H3GGKBBXX:5:1109:20293:37114,J00121:27:H3GGKBBXX:5:2102:17868:46733,J00121:27:H3GGKBBXX:5:1109:4046:17122,J00121:27:H3GGKBBXX:5:2203:9749:6783,J00121:27:H3GGKBBXX:5:2115:21937:48052,J00121:27:H3GGKBBXX:5:1109:9536:48087,J00121:27:H3GGKBBXX:5:2125:11241:42987,J00121:27:H3GGKBBXX:5:2209:13058:14906,J00121:27:H3GGKBBXX:5:2213:25530:7644,J00121:27:H3GGKBBXX:5:2113:9912:13289,J00121:27:H3GGKBBXX:5:1126:20425:24155,J00121:27:H3GGKBBXX:5:2204:26737:41634,J00121:27:H3GGKBBXX:5:2209:9008:42495,J00121:27:H3GGKBBXX:5:1112:5244:3477,J00121:27:H3GGKBBXX:5:1101:24099:18142,J00121:27:H3GGKBBXX:5:2217:8623:37642,J00121:27:H3GGKBBXX:5:1119:26139:46469,J00121:27:H3GGKBBXX:5:2111:20527:23979,J00121:27:H3GGKBBXX:5:1203:22759:16981,J00121:27:H3GGKBBXX:5:2101:26910:43585,J00121:27:H3GGKBBXX:5:2117:30249:40578,J00121:27:H3GGKBBXX:5:1125:8877:37132,J00121:27:H3GGKBBXX:5:1106:19958:23628,J00121:27:H3GGKBBXX:5:2128:29488:26494,J00121:27:H3GGKBBXX:5:2206:12428:29466,J00121:27:H3GGKBBXX:5:1114:28331:29483,J00121:27:H3GGKBBXX:5:1208:13301:2879,J00121:27:H3GGKBBXX:5:2211:14681:48843,J00121:27:H3GGKBBXX:5:2228:18588:5569,J00121:27:H3GGKBBXX:5:2104:4736:15117,J00121:27:H3GGKBBXX:5:2103:21613:21817,J00121:27:H3GGKBBXX:5:2213:28503:19900,J00121:27:H3GGKBBXX:5:1205:6137:17509,J00121:27:H3GGKBBXX:5:2216:18832:44218,J00121:27:H3GGKBBXX:5:2121:24616:44851,J00121:27:H3GGKBBXX:5:1126:2767:8576,J00121:27:H3GGKBBXX:5:2116:11129:39207,J00121:27:H3GGKBBXX:5:1221:4665:6484,J00121:27:H3GGKBBXX:5:1103:25317:3618,J00121:27:H3GGKBBXX:5:2102:22029:26547,J00121:27:H3GGKBBXX:5:2107:8389:38539,J00121:27:H3GGKBBXX:5:2226:27367:2633,J00121:27:H3GGKBBXX:5:2112:23835:18107,J00121:27:H3GGKBBXX:5:1210:5974:8928,J00121:27:H3GGKBBXX:5:1209:15605:40280,J00121:27:H3GGKBBXX:5:1216:28726:34143,J00121:27:H3GGKBBXX:5:1204:20669:14906;sequence=TATAGTTACGATTTCATTTGTTGTTTTA;start=54577;subtype=IES;support_ref=50;support_variant=49;type=IES;
scaffold51_127_with_IES	MILORD	internal_eliminated_sequence	56023	56112	.	.	.	ID=MILORD.127.56023.56112;Name=MILORD.127.56023.56112;bounded_by_ta=TRUE;common_boundary=Both;end=56112;ies_id=IESPGM.PTET51.1.127.52404;ies_left_dist=0;ies_min_dist=0;ies_right_dist=0;junction_seq=tcctcaattgtttgaTAtattggtttacttgt;read_names=J00121:27:H3GGKBBXX:5:2115:20029:45379,J00121:27:H3GGKBBXX:5:1223:4584:35848,J00121:27:H3GGKBBXX:5:2216:13149:32156,J00121:27:H3GGKBBXX:5:1106:5974:16594,J00121:27:H3GGKBBXX:5:1207:7710:41229,J00121:27:H3GGKBBXX:5:2208:3599:21553,J00121:27:H3GGKBBXX:5:2112:25956:22801,J00121:27:H3GGKBBXX:5:1114:7852:12849,J00121:27:H3GGKBBXX:5:1120:7507:31101,J00121:27:H3GGKBBXX:5:1116:24850:2457,J00121:27:H3GGKBBXX:5:2226:6888:15610,J00121:27:H3GGKBBXX:5:1127:11190:32455,J00121:27:H3GGKBBXX:5:1211:24525:17368,J00121:27:H3GGKBBXX:5:1211:5629:19654,J00121:27:H3GGKBBXX:5:2126:5944:28745,J00121:27:H3GGKBBXX:5:2223:29965:45994,J00121:27:H3GGKBBXX:5:2203:29538:23628,J00121:27:H3GGKBBXX:5:2214:22567:32648,J00121:27:H3GGKBBXX:5:1206:26321:3776,J00121:27:H3GGKBBXX:5:1208:18223:13658,J00121:27:H3GGKBBXX:5:2212:21887:28938,J00121:27:H3GGKBBXX:5:2223:15453:44060,J00121:27:H3GGKBBXX:5:2205:21521:19548,J00121:27:H3GGKBBXX:5:2223:27367:32736,J00121:27:H3GGKBBXX:5:1207:20202:7099,J00121:27:H3GGKBBXX:5:1225:14590:18265,J00121:27:H3GGKBBXX:5:2113:10957:24103,J00121:27:H3GGKBBXX:5:1228:25154:13253,J00121:27:H3GGKBBXX:5:1216:17056:24648,J00121:27:H3GGKBBXX:5:2105:17330:14959,J00121:27:H3GGKBBXX:5:1223:17655:44816,J00121:27:H3GGKBBXX:5:2106:6908:29712,J00121:27:H3GGKBBXX:5:1126:11535:22080,J00121:27:H3GGKBBXX:5:1208:11688:35532,J00121:27:H3GGKBBXX:5:1117:19969:8594,J00121:27:H3GGKBBXX:5:2113:10754:48614,J00121:27:H3GGKBBXX:5:1124:8258:39471,J00121:27:H3GGKBBXX:5:1224:10754:42038,J00121:27:H3GGKBBXX:5:2211:24454:5323;sequence=TAGACTTGACTTATGTTAATATTTCAAAATCACTTTTTTATTCTCATTACCAATAACAAGATTCACTAAAATATTTATATAAATTAAGTG;start=56023;subtype=IES;support_ref=66;support_variant=39;type=IES;
scaffold51_127_with_IES	MILORD	internal_eliminated_sequence	56467	56524	.	.	.	ID=MILORD.127.56467.56524;Name=MILORD.127.56467.56524;bounded_by_ta=TRUE;common_boundary=Both;end=56524;ies_id=IESPGM.PTET51.1.127.52758;ies_left_dist=0;ies_min_dist=0;ies_right_dist=0;junction_seq=tctaagtttatttagTAccatatcaactcttg;read_names=J00121:27:H3GGKBBXX:5:2227:25033:42302,J00121:27:H3GGKBBXX:5:2113:32187:20726,J00121:27:H3GGKBBXX:5:2109:30249:48139,J00121:27:H3GGKBBXX:5:2119:14346:43620,J00121:27:H3GGKBBXX:5:1218:3214:4321,J00121:27:H3GGKBBXX:5:2201:1671:43146,J00121:27:H3GGKBBXX:5:1201:14894:35040,J00121:27:H3GGKBBXX:5:1112:9262:44728,J00121:27:H3GGKBBXX:5:2206:21694:31453,J00121:27:H3GGKBBXX:5:2115:5254:3881,J00121:27:H3GGKBBXX:5:1115:5183:43427,J00121:27:H3GGKBBXX:5:1115:6005:45238,J00121:27:H3GGKBBXX:5:1202:24180:45185,J00121:27:H3GGKBBXX:5:2204:20811:26934,J00121:27:H3GGKBBXX:5:1108:17300:27813,J00121:27:H3GGKBBXX:5:1112:9699:34688,J00121:27:H3GGKBBXX:5:1225:24921:25263,J00121:27:H3GGKBBXX:5:1218:12428:6150,J00121:27:H3GGKBBXX:5:2218:12479:15944,J00121:27:H3GGKBBXX:5:2217:4767:38170,J00121:27:H3GGKBBXX:5:2125:31548:6220,J00121:27:H3GGKBBXX:5:2220:23287:2563,J00121:27:H3GGKBBXX:5:1206:27570:46065,J00121:27:H3GGKBBXX:5:2223:10653:23786,J00121:27:H3GGKBBXX:5:1226:23551:25879,J00121:27:H3GGKBBXX:5:1116:15412:45607,J00121:27:H3GGKBBXX:5:2217:21602:8049,J00121:27:H3GGKBBXX:5:1123:20882:25931,J00121:27:H3GGKBBXX:5:1219:11069:18107,J00121:27:H3GGKBBXX:5:2125:13829:16840,J00121:27:H3GGKBBXX:5:1213:8734:26301,J00121:27:H3GGKBBXX:5:1113:9607:4356,J00121:27:H3GGKBBXX:5:1226:28087:37923,J00121:27:H3GGKBBXX:5:1102:15229:19795,J00121:27:H3GGKBBXX:5:2209:12672:24120,J00121:27:H3GGKBBXX:5:1211:16884:2545,J00121:27:H3GGKBBXX:5:2224:29183:26740,J00121:27:H3GGKBBXX:5:1212:6309:13166,J00121:27:H3GGKBBXX:5:2216:19339:35497,J00121:27:H3GGKBBXX:5:1217:5284:31892,J00121:27:H3GGKBBXX:5:2118:11038:27021,J00121:27:H3GGKBBXX:5:2201:24322:10159,J00121:27:H3GGKBBXX:5:2113:11150:9209,J00121:27:H3GGKBBXX:5:2115:28036:32138,J00121:27:H3GGKBBXX:5:1208:26808:32086,J00121:27:H3GGKBBXX:5:1209:18599:5481,J00121:27:H3GGKBBXX:5:2120:31020:38328,J00121:27:H3GGKBBXX:5:1211:28909:1297,J00121:27:H3GGKBBXX:5:2209:29873:24278,J00121:27:H3GGKBBXX:5:2122:28645:7134,J00121:27:H3GGKBBXX:5:2115:13098:34741,J00121:27:H3GGKBBXX:5:2210:21785:33475;sequence=TATTATAGAGTTGATATTAAGTAAATACTTTTGAAATTGACCACATTTTGATAGACAG;start=56467;subtype=IES;support_ref=30;support_variant=52;type=IES;
scaffold51_127_with_IES	MILORD	internal_eliminated_sequence	57206	57291	.	.	.	ID=MILORD.127.57206.57291;Name=MILORD.127.57206.57291;bounded_by_ta=TRUE;common_boundary=Both;end=57291;ies_id=IESPGM.PTET51.1.127.53439;ies_left_dist=0;ies_min_dist=0;ies_right_dist=0;junction_seq=ttgttggaaagtaaaTAtcattcatttataat;read_names=J00121:27:H3GGKBBXX:5:1103:13991:48667,J00121:27:H3GGKBBXX:5:1110:29163:15240,J00121:27:H3GGKBBXX:5:2224:9272:29272,J00121:27:H3GGKBBXX:5:1218:15788:25122,J00121:27:H3GGKBBXX:5:1124:29802:28797,J00121:27:H3GGKBBXX:5:1222:17827:20744,J00121:27:H3GGKBBXX:5:2114:28737:22133,J00121:27:H3GGKBBXX:5:2206:4909:20445,J00121:27:H3GGKBBXX:5:1104:21927:2914,J00121:27:H3GGKBBXX:5:2108:23581:31277,J00121:27:H3GGKBBXX:5:2126:30776:20076,J00121:27:H3GGKBBXX:5:1110:25824:45783,J00121:27:H3GGKBBXX:5:2213:11606:29272,J00121:27:H3GGKBBXX:5:2213:14346:10387,J00121:27:H3GGKBBXX:5:1119:9688:13324,J00121:27:H3GGKBBXX:5:1120:13961:34266,J00121:27:H3GGKBBXX:5:1121:6086:6941,J00121:27:H3GGKBBXX:5:1127:12205:43462,J00121:27:H3GGKBBXX:5:1113:10937:5112,J00121:27:H3GGKBBXX:5:2217:31385:5306,J00121:27:H3GGKBBXX:5:1208:2950:14062,J00121:27:H3GGKBBXX:5:1201:31730:38926,J00121:27:H3GGKBBXX:5:2114:25540:29677,J00121:27:H3GGKBBXX:5:2118:27184:23768,J00121:27:H3GGKBBXX:5:1110:26687:15733,J00121:27:H3GGKBBXX:5:1228:8268:29325,J00121:27:H3GGKBBXX:5:2222:3366:42776,J00121:27:H3GGKBBXX:5:1115:7943:9948,J00121:27:H3GGKBBXX:5:2223:20709:47049,J00121:27:H3GGKBBXX:5:1208:9039:45924,J00121:27:H3GGKBBXX:5:1223:27225:33053,J00121:27:H3GGKBBXX:5:2208:16376:1806,J00121:27:H3GGKBBXX:5:1216:5142:17438,J00121:27:H3GGKBBXX:5:2217:12895:7134,J00121:27:H3GGKBBXX:5:2207:13271:18265,J00121:27:H3GGKBBXX:5:1115:6969:6853,J00121:27:H3GGKBBXX:5:1212:6512:13693,J00121:27:H3GGKBBXX:5:1115:7162:6941,J00121:27:H3GGKBBXX:5:1102:18365:28393,J00121:27:H3GGKBBXX:5:2223:29183:23083,J00121:27:H3GGKBBXX:5:2107:30005:24437,J00121:27:H3GGKBBXX:5:2224:10125:10352,J00121:27:H3GGKBBXX:5:2216:8105:11460;sequence=TACAATAGATTTGTGGACTGTCTCAATTATATTTATGATCTTCGAATAAAATTTAAAATTCTTATAAATTATATTGATAATAGTTG;start=57206;subtype=IES;support_ref=70;support_variant=43;type=IES;
scaffold51_127_with_IES	MILORD	internal_eliminated_sequence	57966	58045	.	.	.	ID=MILORD.127.57966.58045;Name=MILORD.127.57966.58045;bounded_by_ta=TRUE;common_boundary=Both;end=58045;ies_id=IESPGM.PTET51.1.127.54113;ies_left_dist=0;ies_min_dist=0;ies_right_dist=0;junction_seq=aatagataacaaagtTAtcaaaactatatttt;read_names=J00121:27:H3GGKBBXX:5:1203:15595:21940,J00121:27:H3GGKBBXX:5:2101:29792:15381,J00121:27:H3GGKBBXX:5:1122:5345:1472,J00121:27:H3GGKBBXX:5:1109:24850:44658,J00121:27:H3GGKBBXX:5:2205:19887:45344,J00121:27:H3GGKBBXX:5:1214:5741:25158,J00121:27:H3GGKBBXX:5:1219:21826:31048,J00121:27:H3GGKBBXX:5:1225:27032:28076,J00121:27:H3GGKBBXX:5:1111:7537:35936,J00121:27:H3GGKBBXX:5:2209:24728:10757,J00121:27:H3GGKBBXX:5:1211:27661:11513,J00121:27:H3GGKBBXX:5:2226:22150:23311,J00121:27:H3GGKBBXX:5:1213:8065:9174,J00121:27:H3GGKBBXX:5:1205:26118:3881,J00121:27:H3GGKBBXX:5:2124:14133:8506,J00121:27:H3GGKBBXX:5:1218:18020:25122,J00121:27:H3GGKBBXX:5:2206:3153:33369,J00121:27:H3GGKBBXX:5:2213:17482:30239,J00121:27:H3GGKBBXX:5:1208:4239:4725,J00121:27:H3GGKBBXX:5:1214:24748:5903,J00121:27:H3GGKBBXX:5:1107:13809:8049,J00121:27:H3GGKBBXX:5:1219:16183:20814,J00121:27:H3GGKBBXX:5:1122:25936:47172,J00121:27:H3GGKBBXX:5:1213:14286:3248;sequence=TACACTCAGAACGTGTTTGTTTTTTAATTATTTATTTATGATTTCAAATTACCATTTCTTAGCATTCCTAAAATCAACTC;start=57966;subtype=IES;support_ref=10;support_variant=24;type=IES;
scaffold51_127_with_IES	MILORD	internal_eliminated_sequence	58123	58153	.	.	.	ID=MILORD.127.58123.58153;Name=MILORD.127.58123.58153;bounded_by_ta=TRUE;common_boundary=LEFT;end=58153;ies_id=IESPGM.PTET51.1.127.54190;ies_left_dist=0;ies_min_dist=0;ies_right_dist=-3;junction_seq=ttagtgttctaatggTAtctacactgtcaagc;read_names=J00121:27:H3GGKBBXX:5:2220:27367:40649;sequence=TATATGTTAATCAATCGGTATATTACTATAT;start=58123;subtype=PARTIAL_EXTERNAL;support_ref=7;support_variant=1;type=ALTERNATIVE;
scaffold51_127_with_IES	MILORD	internal_eliminated_sequence	58123	58150	.	.	.	ID=MILORD.127.58123.58150;Name=MILORD.127.58123.58150;bounded_by_ta=TRUE;common_boundary=Both;end=58150;ies_id=IESPGM.PTET51.1.127.54190;ies_left_dist=0;ies_min_dist=0;ies_right_dist=0;junction_seq=ttagtgttctaatggTAttatctacactgtca;read_names=J00121:27:H3GGKBBXX:5:1127:30908:19214,J00121:27:H3GGKBBXX:5:1225:4716:48421,J00121:27:H3GGKBBXX:5:2214:12378:17104,J00121:27:H3GGKBBXX:5:1218:6928:16032,J00121:27:H3GGKBBXX:5:2212:20476:47700,J00121:27:H3GGKBBXX:5:2203:11038:47243,J00121:27:H3GGKBBXX:5:2107:8968:12884,J00121:27:H3GGKBBXX:5:2116:11647:20973,J00121:27:H3GGKBBXX:5:1104:8055:32472,J00121:27:H3GGKBBXX:5:1223:24251:36798,J00121:27:H3GGKBBXX:5:1114:18203:23259,J00121:27:H3GGKBBXX:5:1105:12956:23065,J00121:27:H3GGKBBXX:5:2103:6441:24929;sequence=TATATGTTAATCAATCGGTATATTACTA;start=58123;subtype=IES;support_ref=14;support_variant=13;type=IES;
scaffold51_127_with_IES	MILORD	internal_eliminated_sequence	58266	58294	.	.	.	ID=MILORD.127.58266.58294;Name=MILORD.127.58266.58294;bounded_by_ta=TRUE;common_boundary=Both;end=58294;ies_id=IESPGM.PTET51.1.127.54305;ies_left_dist=0;ies_min_dist=0;ies_right_dist=0;junction_seq=aatttatattgctatTAtctccataacaggat;read_names=J00121:27:H3GGKBBXX:5:1208:16701:7011,J00121:27:H3GGKBBXX:5:1104:4959:10651,J00121:27:H3GGKBBXX:5:1216:11576:33299,J00121:27:H3GGKBBXX:5:1108:18862:35022,J00121:27:H3GGKBBXX:5:1209:20344:31681,J00121:27:H3GGKBBXX:5:1117:2331:26072,J00121:27:H3GGKBBXX:5:2208:20202:25879,J00121:27:H3GGKBBXX:5:2110:20009:14256,J00121:27:H3GGKBBXX:5:2211:8105:18810,J00121:27:H3GGKBBXX:5:1204:21947:34459,J00121:27:H3GGKBBXX:5:1204:22729:3600,J00121:27:H3GGKBBXX:5:1122:30015:44359,J00121:27:H3GGKBBXX:5:1217:12499:24806,J00121:27:H3GGKBBXX:5:2212:32126:4690;sequence=TATAATTAAGATGGAATCTATTTCATCAC;start=58266;subtype=IES;support_ref=9;support_variant=14;type=IES;
scaffold51_127_with_IES	MILORD	internal_eliminated_sequence	64502	64584	.	.	.	ID=MILORD.127.64502.64584;Name=MILORD.127.64502.64584;bounded_by_ta=TRUE;common_boundary=Both;end=64584;ies_id=IESPGM.PTET51.1.127.60512;ies_left_dist=0;ies_min_dist=0;ies_right_dist=0;junction_seq=cacatcaccattcagTAacaaataaactctat;read_names=J00121:27:H3GGKBBXX:5:2128:31720:32859,J00121:27:H3GGKBBXX:5:2228:11738:2527,J00121:27:H3GGKBBXX:5:1222:15818:35550,J00121:27:H3GGKBBXX:5:2115:10906:44166,J00121:27:H3GGKBBXX:5:1128:18690:10528,J00121:27:H3GGKBBXX:5:1222:4807:37079,J00121:27:H3GGKBBXX:5:2207:29285:21078,J00121:27:H3GGKBBXX:5:1127:7649:19566,J00121:27:H3GGKBBXX:5:2111:21268:22661,J00121:27:H3GGKBBXX:5:1228:20131:25615,J00121:27:H3GGKBBXX:5:1218:3589:22485,J00121:27:H3GGKBBXX:5:1203:11211:44904,J00121:27:H3GGKBBXX:5:1206:12560:47243,J00121:27:H3GGKBBXX:5:1206:24150:32261,J00121:27:H3GGKBBXX:5:2214:21450:15909,J00121:27:H3GGKBBXX:5:2224:20892:45678,J00121:27:H3GGKBBXX:5:1204:20364:33756,J00121:27:H3GGKBBXX:5:2211:20618:6027,J00121:27:H3GGKBBXX:5:1203:8369:47190,J00121:27:H3GGKBBXX:5:2228:8653:21025,J00121:27:H3GGKBBXX:5:2228:9008:20445,J00121:27:H3GGKBBXX:5:1203:8247:48245,J00121:27:H3GGKBBXX:5:1213:10064:5956,J00121:27:H3GGKBBXX:5:2225:13190:47313,J00121:27:H3GGKBBXX:5:1219:11343:37994,J00121:27:H3GGKBBXX:5:1113:8674:8928,J00121:27:H3GGKBBXX:5:1117:19644:26670,J00121:27:H3GGKBBXX:5:1127:14813:36728,J00121:27:H3GGKBBXX:5:1109:27590:33229,J00121:27:H3GGKBBXX:5:1108:7994:5394,J00121:27:H3GGKBBXX:5:1122:20070:25017,J00121:27:H3GGKBBXX:5:2225:13210:47278,J00121:27:H3GGKBBXX:5:1120:22546:17245,J00121:27:H3GGKBBXX:5:2111:9881:10317,J00121:27:H3GGKBBXX:5:2219:23744:7715,J00121:27:H3GGKBBXX:5:2118:21623:44412,J00121:27:H3GGKBBXX:5:1120:25347:26599,J00121:27:H3GGKBBXX:5:2210:22485:32719,J00121:27:H3GGKBBXX:5:2218:21369:39998;sequence=TACAGTCAATCTACCAATCTATTTTATGATTTTAACTTTATTCTTATATTAACTCATTCATTCACACAACGTCTAACTTATTG;start=64502;subtype=IES;support_ref=56;support_variant=39;type=IES;
scaffold51_127_with_IES	MILORD	internal_eliminated_sequence	65075	65275	.	.	.	ID=MILORD.127.65075.65275;Name=MILORD.127.65075.65275;bounded_by_ta=TRUE;common_boundary=Both;end=65275;ies_id=IESPGM.PTET51.1.127.61002;ies_left_dist=0;ies_min_dist=0;ies_right_dist=0;junction_seq=tatacattatgttagTAcatcagataagattt;read_names=J00121:27:H3GGKBBXX:5:2111:24099:19548,J00121:27:H3GGKBBXX:5:1205:21633:34969,J00121:27:H3GGKBBXX:5:2213:21572:17561,J00121:27:H3GGKBBXX:5:1222:20243:37413,J00121:27:H3GGKBBXX:5:1128:12023:41176,J00121:27:H3GGKBBXX:5:1124:5315:37326,J00121:27:H3GGKBBXX:5:1201:17340:6466,J00121:27:H3GGKBBXX:5:1125:11018:43445,J00121:27:H3GGKBBXX:5:2101:27803:20586,J00121:27:H3GGKBBXX:5:1113:27793:22502,J00121:27:H3GGKBBXX:5:2201:16559:27408,J00121:27:H3GGKBBXX:5:1112:28310:31699,J00121:27:H3GGKBBXX:5:1125:26281:23575,J00121:27:H3GGKBBXX:5:2227:11353:10757,J00121:27:H3GGKBBXX:5:2228:8024:6255,J00121:27:H3GGKBBXX:5:1110:26058:2791,J00121:27:H3GGKBBXX:5:2220:16193:14291,J00121:27:H3GGKBBXX:5:2225:22475:1437,J00121:27:H3GGKBBXX:5:1124:30634:41458,J00121:27:H3GGKBBXX:5:1219:24779:15909,J00121:27:H3GGKBBXX:5:1224:17330:5323,J00121:27:H3GGKBBXX:5:1116:18122:5499,J00121:27:H3GGKBBXX:5:2116:29894:20164,J00121:27:H3GGKBBXX:5:1203:24586:6572,J00121:27:H3GGKBBXX:5:1105:7831:9086,J00121:27:H3GGKBBXX:5:1127:6573:17632,J00121:27:H3GGKBBXX:5:1101:17756:14361,J00121:27:H3GGKBBXX:5:2127:30117:25685,J00121:27:H3GGKBBXX:5:1124:27996:39312,J00121:27:H3GGKBBXX:5:1119:21399:16207,J00121:27:H3GGKBBXX:5:1225:12530:27391,J00121:27:H3GGKBBXX:5:1211:18893:48438;sequence=TATTATCAAATGATAATTATTTTCTTCAATTTTAAGTATTTTTAAAAGAGGAGAATAGTAAAATTTTGAATAACTAAATTTATGAGCATAATGAATATATAATGTGAATTATTTTCATAATTTGTTAAAGAATTAAGGAAACCAAACATGATTTTAAATTCAATAAATCAATCAAATCTAAATTGTAAAATGAAAAAGTAA;start=65075;subtype=IES;support_ref=100;support_variant=32;type=IES;
scaffold51_127_with_IES	MILORD	internal_eliminated_sequence	65881	65908	.	.	.	ID=MILORD.127.65881.65908;Name=MILORD.127.65881.65908;bounded_by_ta=TRUE;common_boundary=Both;end=65908;ies_id=IESPGM.PTET51.1.127.61607;ies_left_dist=0;ies_min_dist=0;ies_right_dist=0;junction_seq=ttaacataatttaagTActaagtcatttcttc;read_names=J00121:27:H3GGKBBXX:5:2113:25997:1947,J00121:27:H3GGKBBXX:5:1227:25469:10458,J00121:27:H3GGKBBXX:5:2226:12692:1156,J00121:27:H3GGKBBXX:5:1218:13809:43322,J00121:27:H3GGKBBXX:5:1121:4198:45273,J00121:27:H3GGKBBXX:5:2117:14012:2492,J00121:27:H3GGKBBXX:5:2210:15503:24067,J00121:27:H3GGKBBXX:5:2110:12550:15821,J00121:27:H3GGKBBXX:5:1105:9597:43128,J00121:27:H3GGKBBXX:5:2214:25408:9086,J00121:27:H3GGKBBXX:5:2227:20466:10897,J00121:27:H3GGKBBXX:5:1226:20649:1859,J00121:27:H3GGKBBXX:5:2117:7578:33193,J00121:27:H3GGKBBXX:5:1219:14732:6167,J00121:27:H3GGKBBXX:5:1225:6411:25333,J00121:27:H3GGKBBXX:5:1226:6268:25650,J00121:27:H3GGKBBXX:5:1214:26007:39488,J00121:27:H3GGKBBXX:5:2121:29630:22977,J00121:27:H3GGKBBXX:5:1107:5710:34108,J00121:27:H3GGKBBXX:5:1127:16133:38170,J00121:27:H3GGKBBXX:5:2212:18243:4444,J00121:27:H3GGKBBXX:5:2121:24941:47243,J00121:27:H3GGKBBXX:5:1128:16133:41440,J00121:27:H3GGKBBXX:5:2110:7689:38275,J00121:27:H3GGKBBXX:5:1217:20577:33457,J00121:27:H3GGKBBXX:5:2219:13900:36552;sequence=TATGGAGACATGGAGATGAGTGAGACTA;start=65881;subtype=IES;support_ref=0;support_variant=26;type=IES;
scaffold51_127_with_IES	MILORD	internal_eliminated_sequence	68035	68081	.	.	.	ID=MILORD.127.68035.68081;Name=MILORD.127.68035.68081;bounded_by_ta=TRUE;common_boundary=Both;end=68081;ies_id=IESPGM.PTET51.1.127.63733;ies_left_dist=0;ies_min_dist=0;ies_right_dist=0;junction_seq=agtgaggatcagagaTAtcaaaatgaacttta;read_names=J00121:27:H3GGKBBXX:5:1118:16944:7574,J00121:27:H3GGKBBXX:5:1126:26423:9227,J00121:27:H3GGKBBXX:5:2110:3914:13693,J00121:27:H3GGKBBXX:5:1202:25926:36534,J00121:27:H3GGKBBXX:5:1208:12733:30099,J00121:27:H3GGKBBXX:5:2212:18325:8559,J00121:27:H3GGKBBXX:5:1115:23043:29817,J00121:27:H3GGKBBXX:5:2111:24474:39717,J00121:27:H3GGKBBXX:5:2101:23622:25474,J00121:27:H3GGKBBXX:5:1202:24748:36534,J00121:27:H3GGKBBXX:5:2113:25154:6290,J00121:27:H3GGKBBXX:5:1225:24708:1015,J00121:27:H3GGKBBXX:5:2113:27844:14256,J00121:27:H3GGKBBXX:5:1217:23257:14291,J00121:27:H3GGKBBXX:5:1206:20192:32543,J00121:27:H3GGKBBXX:5:1219:8420:30116,J00121:27:H3GGKBBXX:5:1124:15463:8664,J00121:27:H3GGKBBXX:5:2104:24008:45062,J00121:27:H3GGKBBXX:5:2210:1418:38662,J00121:27:H3GGKBBXX:5:2213:29518:46662,J00121:27:H3GGKBBXX:5:2221:4949:11055,J00121:27:H3GGKBBXX:5:1206:20892:9385,J00121:27:H3GGKBBXX:5:1207:8217:21817,J00121:27:H3GGKBBXX:5:1105:31852:18810,J00121:27:H3GGKBBXX:5:2114:23003:28446,J00121:27:H3GGKBBXX:5:1216:28666:35690,J00121:27:H3GGKBBXX:5:2108:4614:6044,J00121:27:H3GGKBBXX:5:1215:18761:24085,J00121:27:H3GGKBBXX:5:1117:28361:36991,J00121:27:H3GGKBBXX:5:2109:16285:38222,J00121:27:H3GGKBBXX:5:2222:8714:6431,J00121:27:H3GGKBBXX:5:2113:19816:5095,J00121:27:H3GGKBBXX:5:1127:19857:38855,J00121:27:H3GGKBBXX:5:2109:7912:25087,J00121:27:H3GGKBBXX:5:1223:13707:20463,J00121:27:H3GGKBBXX:5:2212:22962:4884,J00121:27:H3GGKBBXX:5:2110:9262:7627,J00121:27:H3GGKBBXX:5:1214:16772:18212,J00121:27:H3GGKBBXX:5:2228:20029:45449,J00121:27:H3GGKBBXX:5:2220:18081:29237,J00121:27:H3GGKBBXX:5:2126:19827:35462,J00121:27:H3GGKBBXX:5:2220:25438:5903,J00121:27:H3GGKBBXX:5:1125:17746:43111,J00121:27:H3GGKBBXX:5:2119:10835:27443,J00121:27:H3GGKBBXX:5:2223:12439:46469,J00121:27:H3GGKBBXX:5:1124:7984:8330,J00121:27:H3GGKBBXX:5:1116:18294:39453,J00121:27:H3GGKBBXX:5:1119:8785:32472,J00121:27:H3GGKBBXX:5:2108:13088:3108,J00121:27:H3GGKBBXX:5:2103:24921:11548,J00121:27:H3GGKBBXX:5:1119:16833:28164,J00121:27:H3GGKBBXX:5:1213:5792:33545,J00121:27:H3GGKBBXX:5:1201:11393:3582;sequence=TACAATTGATTTAAAAATGAGTTTATTATTTCTAATTATATTAAGTG;start=68035;subtype=IES;support_ref=3;support_variant=53;type=IES;
scaffold51_127_with_IES	MILORD	internal_eliminated_sequence	68686	68729	.	.	.	ID=MILORD.127.68686.68729;Name=MILORD.127.68686.68729;bounded_by_ta=TRUE;common_boundary=Both;end=68729;ies_id=IESPGM.PTET51.1.127.64337;ies_left_dist=0;ies_min_dist=0;ies_right_dist=0;junction_seq=attctacttctttcaTAtcatatattcatcaa;read_names=J00121:27:H3GGKBBXX:5:1208:26037:32437,J00121:27:H3GGKBBXX:5:2210:30107:6642,J00121:27:H3GGKBBXX:5:2110:31030:33633,J00121:27:H3GGKBBXX:5:1223:8562:48298,J00121:27:H3GGKBBXX:5:1213:13778:33105,J00121:27:H3GGKBBXX:5:1110:16701:47700,J00121:27:H3GGKBBXX:5:1124:15645:10528,J00121:27:H3GGKBBXX:5:1117:18710:30292,J00121:27:H3GGKBBXX:5:2218:25723:5376,J00121:27:H3GGKBBXX:5:2221:17513:29905,J00121:27:H3GGKBBXX:5:2209:23460:31453,J00121:27:H3GGKBBXX:5:2218:14093:30521,J00121:27:H3GGKBBXX:5:2213:11962:29712,J00121:27:H3GGKBBXX:5:2111:9404:21025,J00121:27:H3GGKBBXX:5:2212:10277:6431,J00121:27:H3GGKBBXX:5:2211:3711:41229,J00121:27:H3GGKBBXX:5:1111:6766:27391,J00121:27:H3GGKBBXX:5:2203:5639:47489,J00121:27:H3GGKBBXX:5:1104:21125:33352,J00121:27:H3GGKBBXX:5:2220:19299:6167;sequence=TATACATAATTGAATGACTAGATTCTCATTTATATTTTTATCTA;start=68686;subtype=IES;support_ref=84;support_variant=20;type=IES;
scaffold51_127_with_IES	MILORD	internal_eliminated_sequence	70670	70731	.	.	.	ID=MILORD.127.70670.70731;Name=MILORD.127.70670.70731;bounded_by_ta=TRUE;common_boundary=Both;end=70731;ies_id=IESPGM.PTET51.1.127.66277;ies_left_dist=0;ies_min_dist=0;ies_right_dist=0;junction_seq=cgtttatgattgttaTAatagctgattcatcc;read_names=J00121:27:H3GGKBBXX:5:1106:21633:29237,J00121:27:H3GGKBBXX:5:1206:10825:27672,J00121:27:H3GGKBBXX:5:2217:21339:16489,J00121:27:H3GGKBBXX:5:2228:14326:4444,J00121:27:H3GGKBBXX:5:2120:12469:10229,J00121:27:H3GGKBBXX:5:1108:7141:30609,J00121:27:H3GGKBBXX:5:2209:9425:29571,J00121:27:H3GGKBBXX:5:2115:3823:36007,J00121:27:H3GGKBBXX:5:2228:22607:45555,J00121:27:H3GGKBBXX:5:2224:19339:44113,J00121:27:H3GGKBBXX:5:2126:26250:15504,J00121:27:H3GGKBBXX:5:1107:30614:12691,J00121:27:H3GGKBBXX:5:2225:24312:38592,J00121:27:H3GGKBBXX:5:1213:14773:46469,J00121:27:H3GGKBBXX:5:1202:5812:34987,J00121:27:H3GGKBBXX:5:1217:3031:5517,J00121:27:H3GGKBBXX:5:2211:21308:45942,J00121:27:H3GGKBBXX:5:1125:3823:20463,J00121:27:H3GGKBBXX:5:1209:20527:13605,J00121:27:H3GGKBBXX:5:1213:9749:12374,J00121:27:H3GGKBBXX:5:2216:8927:31382,J00121:27:H3GGKBBXX:5:2224:29305:29729,J00121:27:H3GGKBBXX:5:2225:17340:38046,J00121:27:H3GGKBBXX:5:1120:24332:19918,J00121:27:H3GGKBBXX:5:1119:28300:24507,J00121:27:H3GGKBBXX:5:1217:6806:30556,J00121:27:H3GGKBBXX:5:1217:30289:40438,J00121:27:H3GGKBBXX:5:1126:20415:30749,J00121:27:H3GGKBBXX:5:2208:7182:39119,J00121:27:H3GGKBBXX:5:2227:21643:35550,J00121:27:H3GGKBBXX:5:1123:24941:38732,J00121:27:H3GGKBBXX:5:1119:4980:46416,J00121:27:H3GGKBBXX:5:2216:18365:12779,J00121:27:H3GGKBBXX:5:2215:1824:15979,J00121:27:H3GGKBBXX:5:2213:28402:37097,J00121:27:H3GGKBBXX:5:2219:30553:9877,J00121:27:H3GGKBBXX:5:2222:5781:8066,J00121:27:H3GGKBBXX:5:2226:18254:10159,J00121:27:H3GGKBBXX:5:1113:13382:32595,J00121:27:H3GGKBBXX:5:2116:8491:23593,J00121:27:H3GGKBBXX:5:1219:13555:26740,J00121:27:H3GGKBBXX:5:1210:26808:9332,J00121:27:H3GGKBBXX:5:2113:23764:1666,J00121:27:H3GGKBBXX:5:2212:15422:11337,J00121:27:H3GGKBBXX:5:1217:15493:18212,J00121:27:H3GGKBBXX:5:2219:18984:17227,J00121:27:H3GGKBBXX:5:2214:16772:32384,J00121:27:H3GGKBBXX:5:1202:21978:45695,J00121:27:H3GGKBBXX:5:1107:23622:15557,J00121:27:H3GGKBBXX:5:1228:19837:17122,J00121:27:H3GGKBBXX:5:2104:16670:47893,J00121:27:H3GGKBBXX:5:1104:26007:13886,J00121:27:H3GGKBBXX:5:1103:11140:17245,J00121:27:H3GGKBBXX:5:2209:25743:31681,J00121:27:H3GGKBBXX:5:2213:2270:26599,J00121:27:H3GGKBBXX:5:2205:16376:18863,J00121:27:H3GGKBBXX:5:2219:25712:42390,J00121:27:H3GGKBBXX:5:2112:6340:46944,J00121:27:H3GGKBBXX:5:2210:13423:13464,J00121:27:H3GGKBBXX:5:1122:29234:30907,J00121:27:H3GGKBBXX:5:2228:22293:22784,J00121:27:H3GGKBBXX:5:2102:13697:39752,J00121:27:H3GGKBBXX:5:2117:9252:14783,J00121:27:H3GGKBBXX:5:2128:23906:25017,J00121:27:H3GGKBBXX:5:1120:16062:6290,J00121:27:H3GGKBBXX:5:2213:5396:23470;sequence=TACAGTTAAATCCTGAACAATTTATCATTTTTATGTTATCAGAAATTTATGCTGATCAACTA;start=70670;subtype=IES;support_ref=2;support_variant=66;type=IES;
scaffold51_127_with_IES	MILORD	internal_eliminated_sequence	72697	72752	.	.	.	ID=MILORD.127.72697.72752;Name=MILORD.127.72697.72752;bounded_by_ta=TRUE;common_boundary=Both;end=72752;ies_id=IESPGM.PTET51.1.127.68242;ies_left_dist=0;ies_min_dist=0;ies_right_dist=0;junction_seq=tccctttgttaaagaTActtcctcagcaatcg;read_names=J00121:27:H3GGKBBXX:5:2128:31578:14678,J00121:27:H3GGKBBXX:5:1118:19471:40156,J00121:27:H3GGKBBXX:5:1222:14864:1437,J00121:27:H3GGKBBXX:5:1126:16579:25404,J00121:27:H3GGKBBXX:5:2120:25266:16858,J00121:27:H3GGKBBXX:5:2205:16528:35936,J00121:27:H3GGKBBXX:5:1128:17817:32332,J00121:27:H3GGKBBXX:5:1119:3325:11196,J00121:27:H3GGKBBXX:5:1217:6187:10598,J00121:27:H3GGKBBXX:5:1225:16650:45924,J00121:27:H3GGKBBXX:5:1224:22019:29343,J00121:27:H3GGKBBXX:5:1205:7841:15082,J00121:27:H3GGKBBXX:5:1218:10379:12163,J00121:27:H3GGKBBXX:5:2101:29620:44377,J00121:27:H3GGKBBXX:5:1119:16792:32806,J00121:27:H3GGKBBXX:5:2213:30847:33035,J00121:27:H3GGKBBXX:5:1118:27032:10247,J00121:27:H3GGKBBXX:5:2119:31923:11724,J00121:27:H3GGKBBXX:5:2220:4056:24806,J00121:27:H3GGKBBXX:5:1201:12053:39858,J00121:27:H3GGKBBXX:5:1226:8765:48438,J00121:27:H3GGKBBXX:5:2201:13464:37976,J00121:27:H3GGKBBXX:5:2119:9739:33492,J00121:27:H3GGKBBXX:5:2203:16447:4215,J00121:27:H3GGKBBXX:5:1113:18071:42970,J00121:27:H3GGKBBXX:5:2113:14752:10915,J00121:27:H3GGKBBXX:5:2207:7385:27092,J00121:27:H3GGKBBXX:5:2209:29579:16383,J00121:27:H3GGKBBXX:5:2212:21602:25246,J00121:27:H3GGKBBXX:5:1124:28777:43234,J00121:27:H3GGKBBXX:5:1208:19664:29976,J00121:27:H3GGKBBXX:5:1123:11089:26406,J00121:27:H3GGKBBXX:5:2114:15990:25439,J00121:27:H3GGKBBXX:5:2220:4797:28340,J00121:27:H3GGKBBXX:5:1116:12784:3319,J00121:27:H3GGKBBXX:5:2111:6837:5956,J00121:27:H3GGKBBXX:5:1107:29295:46873,J00121:27:H3GGKBBXX:5:1115:27651:28340,J00121:27:H3GGKBBXX:5:2201:20679:42038,J00121:27:H3GGKBBXX:5:2215:23723:45414,J00121:27:H3GGKBBXX:5:1112:5974:32244,J00121:27:H3GGKBBXX:5:2209:9323:19795,J00121:27:H3GGKBBXX:5:1106:9810:24366,J00121:27:H3GGKBBXX:5:2113:8653:19197,J00121:27:H3GGKBBXX:5:1106:25672:32297,J00121:27:H3GGKBBXX:5:2224:26220:28323,J00121:27:H3GGKBBXX:5:1113:8643:12216,J00121:27:H3GGKBBXX:5:1113:15595:40965,J00121:27:H3GGKBBXX:5:2216:14275:18810,J00121:27:H3GGKBBXX:5:1118:14022:35673;sequence=TATAGTTCTTTTTAAGATTTGTACTAATTTAATTAGGATCGAAATTACTTTAGTAA;start=72697;subtype=IES;support_ref=52;support_variant=50;type=IES;
scaffold51_127_with_IES	MILORD	internal_eliminated_sequence	73546	73621	.	.	.	ID=MILORD.127.73546.73621;Name=MILORD.127.73546.73621;bounded_by_ta=TRUE;common_boundary=Both;end=73621;ies_id=IESPGM.PTET51.1.127.69035;ies_left_dist=0;ies_min_dist=0;ies_right_dist=0;junction_seq=tccatttttatgtaaTAttattattaaagtta;read_names=J00121:27:H3GGKBBXX:5:2226:12083:34987,J00121:27:H3GGKBBXX:5:1205:16244:24401,J00121:27:H3GGKBBXX:5:2201:25672:49107,J00121:27:H3GGKBBXX:5:1113:22242:31980,J00121:27:H3GGKBBXX:5:2218:22059:45836,J00121:27:H3GGKBBXX:5:1221:19705:31417,J00121:27:H3GGKBBXX:5:2203:27630:43673,J00121:27:H3GGKBBXX:5:2108:26555:27848,J00121:27:H3GGKBBXX:5:1210:18893:17139,J00121:27:H3GGKBBXX:5:1202:10094:29993,J00121:27:H3GGKBBXX:5:2123:22100:18792,J00121:27:H3GGKBBXX:5:1219:11546:11759,J00121:27:H3GGKBBXX:5:1110:9120:37976,J00121:27:H3GGKBBXX:5:1124:9739:39189,J00121:27:H3GGKBBXX:5:1127:4178:23083,J00121:27:H3GGKBBXX:5:1204:8450:40297,J00121:27:H3GGKBBXX:5:1222:6167:41088,J00121:27:H3GGKBBXX:5:1102:18720:30521,J00121:27:H3GGKBBXX:5:2222:12368:25668,J00121:27:H3GGKBBXX:5:1128:25581:8224,J00121:27:H3GGKBBXX:5:2214:12763:1384,J00121:27:H3GGKBBXX:5:1126:24545:37097,J00121:27:H3GGKBBXX:5:1120:6796:13904,J00121:27:H3GGKBBXX:5:1115:28767:46733,J00121:27:H3GGKBBXX:5:2226:9496:9051,J00121:27:H3GGKBBXX:5:2103:22008:21553,J00121:27:H3GGKBBXX:5:1211:16346:46873,J00121:27:H3GGKBBXX:5:1202:7486:20164,J00121:27:H3GGKBBXX:5:1207:22262:33914,J00121:27:H3GGKBBXX:5:1110:12256:21535,J00121:27:H3GGKBBXX:5:2126:7628:18405,J00121:27:H3GGKBBXX:5:2113:3559:17051,J00121:27:H3GGKBBXX:5:1211:17553:32824,J00121:27:H3GGKBBXX:5:1207:4300:5288,J00121:27:H3GGKBBXX:5:2227:24566:5024,J00121:27:H3GGKBBXX:5:2210:16072:21078,J00121:27:H3GGKBBXX:5:1214:20385:24120,J00121:27:H3GGKBBXX:5:1201:13271:27514,J00121:27:H3GGKBBXX:5:1124:4787:46223,J00121:27:H3GGKBBXX:5:2104:4584:35497,J00121:27:H3GGKBBXX:5:1102:6390:1490,J00121:27:H3GGKBBXX:5:2217:30289:8611,J00121:27:H3GGKBBXX:5:2106:30888:31980,J00121:27:H3GGKBBXX:5:1208:18294:10862,J00121:27:H3GGKBBXX:5:1101:9414:18194,J00121:27:H3GGKBBXX:5:1105:11444:28780,J00121:27:H3GGKBBXX:5:1211:29376:14414;sequence=TATAGTAGCTTAAAAAGTAATAATATTAAAATCAAATACTTAGTAAAAAATTCAAAAAAATTCTTCAAGCATACTG;start=73546;subtype=IES;support_ref=10;support_variant=47;type=IES;
scaffold51_127_with_IES	MILORD	internal_eliminated_sequence	73989	74014	.	.	.	ID=MILORD.127.73989.74014;Name=MILORD.127.73989.74014;bounded_by_ta=TRUE;common_boundary=Both;end=74014;ies_id=IESPGM.PTET51.1.127.69402;ies_left_dist=0;ies_min_dist=0;ies_right_dist=0;junction_seq=tattaaggttagaaaTAaagggcaagtttaag;read_names=J00121:27:H3GGKBBXX:5:2110:19055:20199,J00121:27:H3GGKBBXX:5:2111:32461:16243,J00121:27:H3GGKBBXX:5:1228:7720:46029,J00121:27:H3GGKBBXX:5:1120:11048:34248,J00121:27:H3GGKBBXX:5:1224:21054:45432,J00121:27:H3GGKBBXX:5:1109:9506:11530,J00121:27:H3GGKBBXX:5:1116:29518:42759,J00121:27:H3GGKBBXX:5:2122:6512:34512,J00121:27:H3GGKBBXX:5:2119:13037:26160,J00121:27:H3GGKBBXX:5:2201:26230:18951,J00121:27:H3GGKBBXX:5:1103:20699:4444,J00121:27:H3GGKBBXX:5:2112:6827:40789,J00121:27:H3GGKBBXX:5:1109:31274:41405,J00121:27:H3GGKBBXX:5:2208:22303:16506,J00121:27:H3GGKBBXX:5:1212:24637:30820,J00121:27:H3GGKBBXX:5:2227:11251:9948,J00121:27:H3GGKBBXX:5:2119:10399:36429,J00121:27:H3GGKBBXX:5:1118:7446:24841,J00121:27:H3GGKBBXX:5:2215:9130:13552,J00121:27:H3GGKBBXX:5:1208:7902:29430,J00121:27:H3GGKBBXX:5:1222:4675:35479,J00121:27:H3GGKBBXX:5:1223:13575:42917,J00121:27:H3GGKBBXX:5:2206:27011:9684,J00121:27:H3GGKBBXX:5:2114:30066:38433,J00121:27:H3GGKBBXX:5:2113:27103:44939,J00121:27:H3GGKBBXX:5:1110:26494:28200,J00121:27:H3GGKBBXX:5:2228:23906:13728,J00121:27:H3GGKBBXX:5:1102:14022:25544,J00121:27:H3GGKBBXX:5:1211:24089:43761,J00121:27:H3GGKBBXX:5:2203:22150:27039,J00121:27:H3GGKBBXX:5:2224:7253:37906,J00121:27:H3GGKBBXX:5:2201:14468:19707,J00121:27:H3GGKBBXX:5:2121:4655:7697,J00121:27:H3GGKBBXX:5:1109:24698:15733;sequence=TATAATCAGATATAATATTTTTACTA;start=73989;subtype=IES;support_ref=0;support_variant=34;type=IES;
scaffold51_127_with_IES	MILORD	internal_eliminated_sequence	74160	74243	.	.	.	ID=MILORD.127.74160.74243;Name=MILORD.127.74160.74243;bounded_by_ta=TRUE;common_boundary=LEFT;end=74243;ies_id=IESPGM.PTET51.1.127.69547;ies_left_dist=0;ies_min_dist=0;ies_right_dist=-5;junction_seq=ttcataatgattcaaTAtatctttgattctcc;read_names=J00121:27:H3GGKBBXX:5:1127:25144:34829,J00121:27:H3GGKBBXX:5:1226:18497:13957;sequence=TACACTTCAACCTATTAATACTTTTTTATAAATATATTTTGTTATAATTGTTCTCACTGTGAAGTTTAAACTTTGACTTTACTT;start=74160;subtype=PARTIAL_EXTERNAL;support_ref=58;support_variant=2;type=ALTERNATIVE;
scaffold51_127_with_IES	MILORD	internal_eliminated_sequence	74160	74203	.	.	.	ID=MILORD.127.74160.74203;Name=MILORD.127.74160.74203;bounded_by_ta=TRUE;common_boundary=LEFT;end=74203;ies_id=IESPGM.PTET51.1.127.69547;ies_left_dist=0;ies_min_dist=0;ies_right_dist=35;junction_seq=ttcataatgattcaaTAattgttctcactgtg;read_names=J00121:27:H3GGKBBXX:5:2223:26687:44289,J00121:27:H3GGKBBXX:5:1107:24880:16049,J00121:27:H3GGKBBXX:5:2118:29691:26705,J00121:27:H3GGKBBXX:5:2223:13890:11003,J00121:27:H3GGKBBXX:5:1111:19634:32806,J00121:27:H3GGKBBXX:5:1106:5720:44922;sequence=TACACTTCAACCTATTAATACTTTTTTATAAATATATTTTGTTA;start=74160;subtype=PARTIAL_INTERNAL;support_ref=116;support_variant=6;type=ALTERNATIVE;
scaffold51_127_with_IES	MILORD	internal_eliminated_sequence	74160	74238	.	.	.	ID=MILORD.127.74160.74238;Name=MILORD.127.74160.74238;bounded_by_ta=TRUE;common_boundary=Both;end=74238;ies_id=IESPGM.PTET51.1.127.69547;ies_left_dist=0;ies_min_dist=0;ies_right_dist=0;junction_seq=ttcataatgattcaaTActttatatctttgat;read_names=J00121:27:H3GGKBBXX:5:1106:8004:46487,J00121:27:H3GGKBBXX:5:1120:17695:39260,J00121:27:H3GGKBBXX:5:1119:14458:30028,J00121:27:H3GGKBBXX:5:1119:16772:32244,J00121:27:H3GGKBBXX:5:2124:10683:17614,J00121:27:H3GGKBBXX:5:1121:6096:12058,J00121:27:H3GGKBBXX:5:1119:5781:14467,J00121:27:H3GGKBBXX:5:2202:6177:24788,J00121:27:H3GGKBBXX:5:1225:11221:47735,J00121:27:H3GGKBBXX:5:1103:25002:12814;sequence=TACACTTCAACCTATTAATACTTTTTTATAAATATATTTTGTTATAATTGTTCTCACTGTGAAGTTTAAACTTTGACTT;start=74160;subtype=IES;support_ref=116;support_variant=10;type=IES;
scaffold51_127_with_IES	MILORD	internal_eliminated_sequence	74160	74420	.	.	.	ID=MILORD.127.74160.74420;Name=MILORD.127.74160.74420;bounded_by_ta=TRUE;common_boundary=LEFT;end=74420;ies_id=IESPGM.PTET51.1.127.69547;ies_left_dist=0;ies_min_dist=0;ies_right_dist=-182;junction_seq=ttcataatgattcaaTAaattttagtttgcta;read_names=J00121:27:H3GGKBBXX:5:2226:18629:27865;sequence=TACACTTCAACCTATTAATACTTTTTTATAAATATATTTTGTTATAATTGTTCTCACTGTGAAGTTTAAACTTTGACTTTACTTTATATCTTTGATTCTCCTTTTTTCGACTTCTTGCAAGGTGTGGTATAGTATGAAATGATGTTAATCTATTGTGATGTTAATTTAATGTTCAATTAATGTCACAATAATTATTAATTTGATGATTTAATTATTTCAACTATTTTTTATTAATTAATTAAATGTAGATTTCTGTAACTG;start=74160;subtype=PARTIAL_EXTERNAL;support_ref=58;support_variant=1;type=ALTERNATIVE;
scaffold51_127_with_IES	MILORD	internal_eliminated_sequence	74917	75021	.	.	.	ID=MILORD.127.74917.75021;Name=MILORD.127.74917.75021;bounded_by_ta=TRUE;common_boundary=Both;end=75021;ies_id=IESPGM.PTET51.1.127.70225;ies_left_dist=0;ies_min_dist=0;ies_right_dist=0;junction_seq=attatatagcattttTAccatggaacaattat;read_names=J00121:27:H3GGKBBXX:5:2226:23561:16964,J00121:27:H3GGKBBXX:5:2201:26250:11284,J00121:27:H3GGKBBXX:5:2103:27854:13289,J00121:27:H3GGKBBXX:5:2210:22019:10071,J00121:27:H3GGKBBXX:5:2210:11586:22942,J00121:27:H3GGKBBXX:5:2104:16072:6413,J00121:27:H3GGKBBXX:5:2201:32065:10528,J00121:27:H3GGKBBXX:5:2228:4290:7767,J00121:27:H3GGKBBXX:5:2107:16792:43884,J00121:27:H3GGKBBXX:5:2103:28128:7820,J00121:27:H3GGKBBXX:5:2108:11586:7644,J00121:27:H3GGKBBXX:5:2220:22577:4884,J00121:27:H3GGKBBXX:5:2109:29112:7802,J00121:27:H3GGKBBXX:5:1211:23510:15996,J00121:27:H3GGKBBXX:5:2221:28189:19531,J00121:27:H3GGKBBXX:5:1201:13819:47102,J00121:27:H3GGKBBXX:5:2216:15909:6273,J00121:27:H3GGKBBXX:5:2227:27904:38556,J00121:27:H3GGKBBXX:5:1203:21186:8453,J00121:27:H3GGKBBXX:5:1219:3346:14256,J00121:27:H3GGKBBXX:5:1218:21460:38644,J00121:27:H3GGKBBXX:5:1126:32491:25017,J00121:27:H3GGKBBXX:5:2223:14489:15627,J00121:27:H3GGKBBXX:5:2222:18142:13799,J00121:27:H3GGKBBXX:5:2227:16985:22590,J00121:27:H3GGKBBXX:5:2111:14671:23083,J00121:27:H3GGKBBXX:5:1216:16346:38187,J00121:27:H3GGKBBXX:5:2213:10216:16278,J00121:27:H3GGKBBXX:5:2128:27103:39101,J00121:27:H3GGKBBXX:5:2210:22059:11513,J00121:27:H3GGKBBXX:5:1121:20831:22643,J00121:27:H3GGKBBXX:5:1121:29143:43831,J00121:27:H3GGKBBXX:5:2227:29254:27707,J00121:27:H3GGKBBXX:5:1214:16731:21834,J00121:27:H3GGKBBXX:5:2226:21186:45027,J00121:27:H3GGKBBXX:5:2113:25479:29219,J00121:27:H3GGKBBXX:5:1128:21105:47981,J00121:27:H3GGKBBXX:5:1114:21237:11460,J00121:27:H3GGKBBXX:5:1104:19410:25703,J00121:27:H3GGKBBXX:5:1219:26423:2228,J00121:27:H3GGKBBXX:5:2211:7172:14977,J00121:27:H3GGKBBXX:5:2214:26951:10950,J00121:27:H3GGKBBXX:5:2203:20202:24085,J00121:27:H3GGKBBXX:5:1101:6827:41598,J00121:27:H3GGKBBXX:5:1104:11627:44992;sequence=TACAGTGAATTTAAGTAGTTTTTACAGAATTAATCAAAAAGAACAATTTAGTAATTTAATTAAATGAAAGTAAATCAATTACGTTAAACCATCCACGCCCAATTA;start=74917;subtype=IES;support_ref=92;support_variant=45;type=IES;
scaffold51_127_with_IES	MILORD	internal_eliminated_sequence	76656	76710	.	.	.	ID=MILORD.127.76656.76710;Name=MILORD.127.76656.76710;bounded_by_ta=TRUE;common_boundary=Both;end=76710;ies_id=IESPGM.PTET51.1.127.71859;ies_left_dist=0;ies_min_dist=0;ies_right_dist=0;junction_seq=agcagaagatgatagTAcaagattagatttaa;read_names=J00121:27:H3GGKBBXX:5:1118:11627:17069,J00121:27:H3GGKBBXX:5:2201:27580:21852,J00121:27:H3GGKBBXX:5:1227:13058:25738,J00121:27:H3GGKBBXX:5:1206:25753:5780,J00121:27:H3GGKBBXX:5:1226:18325:17597,J00121:27:H3GGKBBXX:5:1102:13839:32789,J00121:27:H3GGKBBXX:5:1102:1722:3811,J00121:27:H3GGKBBXX:5:1207:5020:37871,J00121:27:H3GGKBBXX:5:1102:30716:32349,J00121:27:H3GGKBBXX:5:2211:8694:9174,J00121:27:H3GGKBBXX:5:1211:8369:12620,J00121:27:H3GGKBBXX:5:1209:20740:12392,J00121:27:H3GGKBBXX:5:1224:26118:8910,J00121:27:H3GGKBBXX:5:1121:27143:1543,J00121:27:H3GGKBBXX:5:1208:11911:2510;sequence=TATACAAGATCTAATTAATATTTATTAAAAGGTATATTCAAATGATCATGTAGTA;start=76656;subtype=IES;support_ref=27;support_variant=15;type=IES;
scaffold51_127_with_IES	MILORD	internal_eliminated_sequence	77906	77931	.	.	.	ID=MILORD.127.77906.77931;Name=MILORD.127.77906.77931;bounded_by_ta=TRUE;common_boundary=Both;end=77931;ies_id=IESPGM.PTET51.1.127.73054;ies_left_dist=0;ies_min_dist=0;ies_right_dist=0;junction_seq=atattgagttttatcTAcatactattatattt;read_names=J00121:27:H3GGKBBXX:5:1215:23744:4796,J00121:27:H3GGKBBXX:5:1120:21065:1490,J00121:27:H3GGKBBXX:5:2102:11657:3055,J00121:27:H3GGKBBXX:5:2213:22150:6572,J00121:27:H3GGKBBXX:5:2107:17269:44253,J00121:27:H3GGKBBXX:5:2220:3823:13851,J00121:27:H3GGKBBXX:5:2102:27478:35954,J00121:27:H3GGKBBXX:5:2220:5132:1244,J00121:27:H3GGKBBXX:5:1115:18761:27320,J00121:27:H3GGKBBXX:5:1208:3417:40930,J00121:27:H3GGKBBXX:5:2123:31517:39119,J00121:27:H3GGKBBXX:5:1106:16417:34793,J00121:27:H3GGKBBXX:5:2222:10307:24841,J00121:27:H3GGKBBXX:5:2128:24383:39242,J00121:27:H3GGKBBXX:5:1223:16528:26230,J00121:27:H3GGKBBXX:5:2213:15534:4532,J00121:27:H3GGKBBXX:5:2217:16884:26459,J00121:27:H3GGKBBXX:5:1221:8684:48966,J00121:27:H3GGKBBXX:5:1127:16975:48315,J00121:27:H3GGKBBXX:5:2114:23784:19214,J00121:27:H3GGKBBXX:5:1219:25154:34284,J00121:27:H3GGKBBXX:5:1103:20902:39436,J00121:27:H3GGKBBXX:5:1207:28138:15785,J00121:27:H3GGKBBXX:5:2210:11302:19812,J00121:27:H3GGKBBXX:5:1221:29883:37378,J00121:27:H3GGKBBXX:5:2208:29650:10422,J00121:27:H3GGKBBXX:5:2219:7182:7398,J00121:27:H3GGKBBXX:5:1115:20811:9596,J00121:27:H3GGKBBXX:5:1207:15970:43339,J00121:27:H3GGKBBXX:5:1223:4371:31329,J00121:27:H3GGKBBXX:5:1119:18933:4620,J00121:27:H3GGKBBXX:5:2226:16214:33844,J00121:27:H3GGKBBXX:5:2109:24018:4497,J00121:27:H3GGKBBXX:5:1203:3924:1894,J00121:27:H3GGKBBXX:5:1226:19126:14344,J00121:27:H3GGKBBXX:5:2222:2595:13728,J00121:27:H3GGKBBXX:5:2206:17848:31400,J00121:27:H3GGKBBXX:5:2210:10855:35919,J00121:27:H3GGKBBXX:5:2212:8430:36991,J00121:27:H3GGKBBXX:5:1111:25144:3600,J00121:27:H3GGKBBXX:5:2101:30584:29554,J00121:27:H3GGKBBXX:5:1126:13727:45748,J00121:27:H3GGKBBXX:5:1223:19421:37818,J00121:27:H3GGKBBXX:5:2228:4919:15258,J00121:27:H3GGKBBXX:5:1110:26149:28551,J00121:27:H3GGKBBXX:5:2103:7151:6325,J00121:27:H3GGKBBXX:5:2224:24505:14344,J00121:27:H3GGKBBXX:5:1101:20334:37537,J00121:27:H3GGKBBXX:5:2118:10450:33211,J00121:27:H3GGKBBXX:5:1206:26900:37413,J00121:27:H3GGKBBXX:5:2121:8288:20041,J00121:27:H3GGKBBXX:5:1103:6908:36253,J00121:27:H3GGKBBXX:5:2214:16173:19671,J00121:27:H3GGKBBXX:5:2210:16884:10739,J00121:27:H3GGKBBXX:5:2214:16285:19654,J00121:27:H3GGKBBXX:5:1209:13768:21307,J00121:27:H3GGKBBXX:5:2115:4148:48069,J00121:27:H3GGKBBXX:5:2201:16660:47348,J00121:27:H3GGKBBXX:5:1212:7080:41440,J00121:27:H3GGKBBXX:5:2128:29701:15047,J00121:27:H3GGKBBXX:5:2224:15767:3002,J00121:27:H3GGKBBXX:5:2203:14874:4936,J00121:27:H3GGKBBXX:5:2223:6258:4919,J00121:27:H3GGKBBXX:5:2103:26534:31048,J00121:27:H3GGKBBXX:5:2210:17097:8998,J00121:27:H3GGKBBXX:5:1104:22110:29430,J00121:27:H3GGKBBXX:5:2226:2777:20304,J00121:27:H3GGKBBXX:5:1224:29812:35426,J00121:27:H3GGKBBXX:5:2211:14346:19390,J00121:27:H3GGKBBXX:5:1213:14945:16383,J00121:27:H3GGKBBXX:5:1106:17665:17860,J00121:27:H3GGKBBXX:5:1118:8775:26512,J00121:27:H3GGKBBXX:5:1108:20131:14115;sequence=TATAGTCATTAAGAATCAATTAATGA;start=77906;subtype=IES;support_ref=3;support_variant=73;type=IES;
scaffold51_127_with_IES	MILORD	internal_eliminated_sequence	78685	78712	.	.	.	ID=MILORD.127.78685.78712;Name=MILORD.127.78685.78712;bounded_by_ta=TRUE;common_boundary=LEFT;end=78712;ies_id=IESPGM.PTET51.1.127.73807;ies_left_dist=0;ies_min_dist=0;ies_right_dist=60;junction_seq=gactcaagtttaaatTAcagtctaaaggatct;read_names=J00121:27:H3GGKBBXX:5:1106:4442:25509,J00121:27:H3GGKBBXX:5:1112:8958:45818,J00121:27:H3GGKBBXX:5:1124:11708:24806,J00121:27:H3GGKBBXX:5:1123:10795:44078,J00121:27:H3GGKBBXX:5:1223:14651:36552,J00121:27:H3GGKBBXX:5:2102:22719:42478;sequence=TATAATTAGTATAACTTTAATTTACATA;start=78685;subtype=PARTIAL_INTERNAL;support_ref=9;support_variant=6;type=ALTERNATIVE;
scaffold51_127_with_IES	MILORD	internal_eliminated_sequence	78685	78772	.	.	.	ID=MILORD.127.78685.78772;Name=MILORD.127.78685.78772;bounded_by_ta=TRUE;common_boundary=Both;end=78772;ies_id=IESPGM.PTET51.1.127.73807;ies_left_dist=0;ies_min_dist=0;ies_right_dist=0;junction_seq=gactcaagtttaaatTActagttttgacttct;read_names=J00121:27:H3GGKBBXX:5:2225:31933:34706,J00121:27:H3GGKBBXX:5:1213:5132:23399,J00121:27:H3GGKBBXX:5:1206:5761:45836,J00121:27:H3GGKBBXX:5:2215:30015:8840,J00121:27:H3GGKBBXX:5:1114:14468:27514,J00121:27:H3GGKBBXX:5:2209:12611:11917,J00121:27:H3GGKBBXX:5:1227:3711:15803;sequence=TATAATTAGTATAACTTTAATTTACATATACAGTCTAAAGGATCTAAGGTAATAATTAAATTTATGACATCTTTTGAGTATTCTACTG;start=78685;subtype=IES;support_ref=3;support_variant=7;type=IES;
scaffold51_127_with_IES	MILORD	internal_eliminated_sequence	78824	78849	.	.	.	ID=MILORD.127.78824.78849;Name=MILORD.127.78824.78849;bounded_by_ta=TRUE;common_boundary=Both;end=78849;ies_id=IESPGM.PTET51.1.127.73858;ies_left_dist=0;ies_min_dist=0;ies_right_dist=0;junction_seq=ctttctggtgagtatTAccttcaaaaggtatt;read_names=J00121:27:H3GGKBBXX:5:2202:20730:18564,J00121:27:H3GGKBBXX:5:2128:14509:45238,J00121:27:H3GGKBBXX:5:2225:16021:45010,J00121:27:H3GGKBBXX:5:2104:10632:4198,J00121:27:H3GGKBBXX:5:1214:3001:26318,J00121:27:H3GGKBBXX:5:2214:18812:37994;sequence=TATTGTTAAATCAATAAATTTGAGTA;start=78824;subtype=IES;support_ref=0;support_variant=6;type=IES;
scaffold51_127_with_IES	MILORD	internal_eliminated_sequence	79078	79148	.	.	.	ID=MILORD.127.79078.79148;Name=MILORD.127.79078.79148;bounded_by_ta=TRUE;common_boundary=Both;end=79148;ies_id=IESPGM.PTET51.1.127.74086;ies_left_dist=0;ies_min_dist=0;ies_right_dist=0;junction_seq=cacgaaatacaatatTAtcaggtttcaaatcc;read_names=J00121:27:H3GGKBBXX:5:2216:24637:46504,J00121:27:H3GGKBBXX:5:1112:4543:29413,J00121:27:H3GGKBBXX:5:1209:16264:40789,J00121:27:H3GGKBBXX:5:2218:17279:36991,J00121:27:H3GGKBBXX:5:1209:24698:12251,J00121:27:H3GGKBBXX:5:2111:23926:27021,J00121:27:H3GGKBBXX:5:2218:9678:13974,J00121:27:H3GGKBBXX:5:1126:20618:35497,J00121:27:H3GGKBBXX:5:2123:11962:2985,J00121:27:H3GGKBBXX:5:2213:20060:38679,J00121:27:H3GGKBBXX:5:2206:7517:10018,J00121:27:H3GGKBBXX:5:1123:9962:12708,J00121:27:H3GGKBBXX:5:2225:28361:43146,J00121:27:H3GGKBBXX:5:1109:12520:1560,J00121:27:H3GGKBBXX:5:1208:23358:48192,J00121:27:H3GGKBBXX:5:1215:2077:46733,J00121:27:H3GGKBBXX:5:1209:12845:22309;sequence=TACAGTAGCTTAGATTTTATACAAATAATATTTTTATTCATTAATTCTAAAAGAATATATAAGCTAAAGTG;start=79078;subtype=IES;support_ref=4;support_variant=17;type=IES;
scaffold51_127_with_IES	MILORD	internal_eliminated_sequence	79268	79293	.	.	.	ID=MILORD.127.79268.79293;Name=MILORD.127.79268.79293;bounded_by_ta=TRUE;common_boundary=Both;end=79293;ies_id=IESPGM.PTET51.1.127.74205;ies_left_dist=0;ies_min_dist=0;ies_right_dist=0;junction_seq=gcatacttatcaaggTAcgaactaagatttcc;read_names=J00121:27:H3GGKBBXX:5:2123:23125:42056,J00121:27:H3GGKBBXX:5:2205:7324:9965,J00121:27:H3GGKBBXX:5:2119:3224:35215,J00121:27:H3GGKBBXX:5:2211:11343:11759,J00121:27:H3GGKBBXX:5:1217:12976:44306,J00121:27:H3GGKBBXX:5:1115:27874:20111,J00121:27:H3GGKBBXX:5:1220:14184:30362,J00121:27:H3GGKBBXX:5:1207:10653:30960,J00121:27:H3GGKBBXX:5:2223:15148:20744,J00121:27:H3GGKBBXX:5:2109:29203:9578,J00121:27:H3GGKBBXX:5:1104:26727:40174,J00121:27:H3GGKBBXX:5:1102:4909:25404,J00121:27:H3GGKBBXX:5:1103:4188:36429,J00121:27:H3GGKBBXX:5:1119:14844:45045,J00121:27:H3GGKBBXX:5:1207:11343:10282,J00121:27:H3GGKBBXX:5:1117:12895:40719,J00121:27:H3GGKBBXX:5:1218:15899:42161,J00121:27:H3GGKBBXX:5:1210:22841:7697,J00121:27:H3GGKBBXX:5:1109:16610:38117,J00121:27:H3GGKBBXX:5:2207:1895:20357,J00121:27:H3GGKBBXX:5:1109:25550:24736,J00121:27:H3GGKBBXX:5:2106:5639:48087,J00121:27:H3GGKBBXX:5:1210:6816:42776,J00121:27:H3GGKBBXX:5:1203:13382:36956,J00121:27:H3GGKBBXX:5:1113:5852:22924,J00121:27:H3GGKBBXX:5:1106:16396:35567,J00121:27:H3GGKBBXX:5:2207:5852:17685,J00121:27:H3GGKBBXX:5:1214:11627:40209,J00121:27:H3GGKBBXX:5:2115:15554:21096,J00121:27:H3GGKBBXX:5:1202:19624:35426,J00121:27:H3GGKBBXX:5:2211:11414:11636,J00121:27:H3GGKBBXX:5:2214:30330:27461,J00121:27:H3GGKBBXX:5:2120:12814:24683,J00121:27:H3GGKBBXX:5:1117:19593:17614,J00121:27:H3GGKBBXX:5:2110:22627:32437,J00121:27:H3GGKBBXX:5:1112:24931:46522,J00121:27:H3GGKBBXX:5:1204:12154:31101,J00121:27:H3GGKBBXX:5:1212:10531:13236,J00121:27:H3GGKBBXX:5:2125:12499:21078,J00121:27:H3GGKBBXX:5:2112:30371:48913,J00121:27:H3GGKBBXX:5:2208:8542:42425,J00121:27:H3GGKBBXX:5:2107:17330:41651,J00121:27:H3GGKBBXX:5:2221:17695:22239,J00121:27:H3GGKBBXX:5:2225:23642:25193,J00121:27:H3GGKBBXX:5:1123:12905:3459,J00121:27:H3GGKBBXX:5:2225:28919:31031,J00121:27:H3GGKBBXX:5:1214:9607:16243,J00121:27:H3GGKBBXX:5:2221:17360:13957,J00121:27:H3GGKBBXX:5:1207:9151:36235,J00121:27:H3GGKBBXX:5:2208:25205:31453,J00121:27:H3GGKBBXX:5:1211:20740:32050,J00121:27:H3GGKBBXX:5:1223:24018:34987,J00121:27:H3GGKBBXX:5:1221:11475:30204,J00121:27:H3GGKBBXX:5:2202:6309:2053,J00121:27:H3GGKBBXX:5:2101:21562:25421,J00121:27:H3GGKBBXX:5:1102:10074:13675,J00121:27:H3GGKBBXX:5:2227:16356:40772,J00121:27:H3GGKBBXX:5:2109:23165:35268,J00121:27:H3GGKBBXX:5:2216:18710:30784;sequence=TAGAATGAGTTTAAGGATTCTAACCA;start=79268;subtype=IES;support_ref=0;support_variant=59;type=IES;
scaffold51_127_with_IES	MILORD	internal_eliminated_sequence	79745	79825	.	.	.	ID=MILORD.127.79745.79825;Name=MILORD.127.79745.79825;bounded_by_ta=TRUE;common_boundary=Both;end=79825;ies_id=IESPGM.PTET51.1.127.74656;ies_left_dist=0;ies_min_dist=0;ies_right_dist=0;junction_seq=aacgacgcatttaaaTAacatatccatttcaa;read_names=J00121:27:H3GGKBBXX:5:1117:17259:3477,J00121:27:H3GGKBBXX:5:1127:12692:9561,J00121:27:H3GGKBBXX:5:1216:4148:43884,J00121:27:H3GGKBBXX:5:2218:5792:15469,J00121:27:H3GGKBBXX:5:1221:17695:19214,J00121:27:H3GGKBBXX:5:2127:17706:27848,J00121:27:H3GGKBBXX:5:1216:17787:8154,J00121:27:H3GGKBBXX:5:1103:19715:32244,J00121:27:H3GGKBBXX:5:2101:18802:46768,J00121:27:H3GGKBBXX:5:2103:16752:40438,J00121:27:H3GGKBBXX:5:1219:25428:37959,J00121:27:H3GGKBBXX:5:2213:27783:8101,J00121:27:H3GGKBBXX:5:2225:22100:29659,J00121:27:H3GGKBBXX:5:1103:14194:44025,J00121:27:H3GGKBBXX:5:2203:4350:42161,J00121:27:H3GGKBBXX:5:1108:9699:25615,J00121:27:H3GGKBBXX:5:2207:23186:35198,J00121:27:H3GGKBBXX:5:2218:14478:16207,J00121:27:H3GGKBBXX:5:2209:24495:12216,J00121:27:H3GGKBBXX:5:1215:20598:12040,J00121:27:H3GGKBBXX:5:2213:10176:21975,J00121:27:H3GGKBBXX:5:2222:3914:34969,J00121:27:H3GGKBBXX:5:2218:10419:11284,J00121:27:H3GGKBBXX:5:2104:30929:12884,J00121:27:H3GGKBBXX:5:2226:9303:14379,J00121:27:H3GGKBBXX:5:1205:31314:22977,J00121:27:H3GGKBBXX:5:2102:8308:39875,J00121:27:H3GGKBBXX:5:2227:7476:12304,J00121:27:H3GGKBBXX:5:1222:11677:33229;sequence=TACAGTAAATAAATATATTAATATTGTTTTAATATTCAGTATGACAACTTGGGGTTTATTTATAATTCATTTTAGTTGCTG;start=79745;subtype=IES;support_ref=80;support_variant=29;type=IES;
scaffold51_127_with_IES	MILORD	internal_eliminated_sequence	80024	80052	.	.	.	ID=MILORD.127.80024.80052;Name=MILORD.127.80024.80052;bounded_by_ta=TRUE;common_boundary=Both;end=80052;ies_id=IESPGM.PTET51.1.127.74854;ies_left_dist=0;ies_min_dist=0;ies_right_dist=0;junction_seq=aggttggaaatcttgTAtcgtaagtctcagag;read_names=J00121:27:H3GGKBBXX:5:2122:25997:26177,J00121:27:H3GGKBBXX:5:1220:14996:13939,J00121:27:H3GGKBBXX:5:1125:13687:35901,J00121:27:H3GGKBBXX:5:2222:23236:18441,J00121:27:H3GGKBBXX:5:2221:19938:41141,J00121:27:H3GGKBBXX:5:1109:13961:13412,J00121:27:H3GGKBBXX:5:1215:24150:1736,J00121:27:H3GGKBBXX:5:2228:13920:38310,J00121:27:H3GGKBBXX:5:2221:14844:21342,J00121:27:H3GGKBBXX:5:2212:27590:14203,J00121:27:H3GGKBBXX:5:1107:9658:48579;sequence=TATAATGTTTTTGGAAGTTATTGAAACGA;start=80024;subtype=IES;support_ref=63;support_variant=11;type=IES;
scaffold51_127_with_IES	MILORD	internal_eliminated_sequence	80106	80134	.	.	.	ID=MILORD.127.80106.80134;Name=MILORD.127.80106.80134;bounded_by_ta=TRUE;common_boundary=Both;end=80134;ies_id=IESPGM.PTET51.1.127.74907;ies_left_dist=0;ies_min_dist=0;ies_right_dist=0;junction_seq=atattgtaaatatatTAtaggaattaaaaagc;read_names=J00121:27:H3GGKBBXX:5:2113:18781:6290,J00121:27:H3GGKBBXX:5:1113:15788:29589,J00121:27:H3GGKBBXX:5:2216:8724:16893,J00121:27:H3GGKBBXX:5:1228:30086:23311,J00121:27:H3GGKBBXX:5:2126:32502:37027,J00121:27:H3GGKBBXX:5:1203:19969:2686,J00121:27:H3GGKBBXX:5:1106:12317:35954,J00121:27:H3GGKBBXX:5:2126:27722:28815,J00121:27:H3GGKBBXX:5:1107:23490:48139,J00121:27:H3GGKBBXX:5:2221:7364:4233,J00121:27:H3GGKBBXX:5:1223:10125:25298,J00121:27:H3GGKBBXX:5:1126:27803:15135;sequence=TATGGATGAGACAATAATGGAGTTAGCTG;start=80106;subtype=IES;support_ref=18;support_variant=12;type=IES;
scaffold51_127_with_IES	MILORD	internal_eliminated_sequence	80873	80935	.	.	.	ID=MILORD.127.80873.80935;Name=MILORD.127.80873.80935;bounded_by_ta=TRUE;common_boundary=Both;end=80935;ies_id=IESPGM.PTET51.1.127.75645;ies_left_dist=0;ies_min_dist=0;ies_right_dist=0;junction_seq=catcctatttggtggTAcatcaggtactggta;read_names=J00121:27:H3GGKBBXX:5:2103:19674:32209,J00121:27:H3GGKBBXX:5:1116:14610:32086,J00121:27:H3GGKBBXX:5:2201:15341:41405,J00121:27:H3GGKBBXX:5:1107:24718:46223,J00121:27:H3GGKBBXX:5:1122:7679:3055,J00121:27:H3GGKBBXX:5:2213:14986:40649,J00121:27:H3GGKBBXX:5:1103:21663:10546,J00121:27:H3GGKBBXX:5:2215:15189:24050,J00121:27:H3GGKBBXX:5:2128:4665:36517,J00121:27:H3GGKBBXX:5:1128:18355:17860,J00121:27:H3GGKBBXX:5:1118:12560:43831,J00121:27:H3GGKBBXX:5:2101:12550:42653,J00121:27:H3GGKBBXX:5:1224:23865:15311,J00121:27:H3GGKBBXX:5:1215:5223:16981,J00121:27:H3GGKBBXX:5:2101:1732:9139;sequence=TACACTTGAAAACAATATAATTAAAGATTAAATATTATATACATTTAATTCTAAATTCTACAG;start=80873;subtype=IES;support_ref=4;support_variant=15;type=IES;
scaffold51_127_with_IES	MILORD	internal_eliminated_sequence	81099	81126	.	.	.	ID=MILORD.127.81099.81126;Name=MILORD.127.81099.81126;bounded_by_ta=TRUE;common_boundary=Both;end=81126;ies_id=IESPGM.PTET51.1.127.75808;ies_left_dist=0;ies_min_dist=0;ies_right_dist=0;junction_seq=tgtattgtttgcaagTActtatgaggctggta;read_names=J00121:27:H3GGKBBXX:5:2223:23338:10247,J00121:27:H3GGKBBXX:5:1117:21471:10809,J00121:27:H3GGKBBXX:5:1127:28047:12568,J00121:27:H3GGKBBXX:5:2220:23602:22731,J00121:27:H3GGKBBXX:5:1214:12063:44939,J00121:27:H3GGKBBXX:5:2225:25662:3442,J00121:27:H3GGKBBXX:5:1215:28645:47014,J00121:27:H3GGKBBXX:5:1211:13687:37730,J00121:27:H3GGKBBXX:5:2227:6553:26353,J00121:27:H3GGKBBXX:5:1110:17868:10264,J00121:27:H3GGKBBXX:5:1223:12855:29290,J00121:27:H3GGKBBXX:5:1102:26626:36587,J00121:27:H3GGKBBXX:5:2211:9191:32261,J00121:27:H3GGKBBXX:5:1103:26311:34987,J00121:27:H3GGKBBXX:5:2201:14539:8189,J00121:27:H3GGKBBXX:5:1102:8877:14941,J00121:27:H3GGKBBXX:5:1111:26555:5622,J00121:27:H3GGKBBXX:5:2228:19106:44517,J00121:27:H3GGKBBXX:5:2213:16234:29870,J00121:27:H3GGKBBXX:5:2214:7852:10809,J00121:27:H3GGKBBXX:5:2208:24485:1508,J00121:27:H3GGKBBXX:5:2113:13788:29993,J00121:27:H3GGKBBXX:5:1103:21978:10598,J00121:27:H3GGKBBXX:5:1107:22800:46416,J00121:27:H3GGKBBXX:5:1223:26372:24929,J00121:27:H3GGKBBXX:5:1113:1590:32525,J00121:27:H3GGKBBXX:5:2228:4432:24964,J00121:27:H3GGKBBXX:5:2209:19218:46539,J00121:27:H3GGKBBXX:5:1106:15402:4760;sequence=TATTATAATTATCATTTCATACATCCTA;start=81099;subtype=IES;support_ref=2;support_variant=29;type=IES;
scaffold51_127_with_IES	MILORD	internal_eliminated_sequence	81285	81312	.	.	.	ID=MILORD.127.81285.81312;Name=MILORD.127.81285.81312;bounded_by_ta=TRUE;common_boundary=Both;end=81312;ies_id=IESPGM.PTET51.1.127.75966;ies_left_dist=0;ies_min_dist=0;ies_right_dist=0;junction_seq=tcatcattgaaggagTAcatctgacccctatt;read_names=J00121:27:H3GGKBBXX:5:2222:26727:20199,J00121:27:H3GGKBBXX:5:2120:24028:45871,J00121:27:H3GGKBBXX:5:2104:12236:34723,J00121:27:H3GGKBBXX:5:1124:24688:34459,J00121:27:H3GGKBBXX:5:2109:24789:14062,J00121:27:H3GGKBBXX:5:2207:13393:24771,J00121:27:H3GGKBBXX:5:2209:8643:12532,J00121:27:H3GGKBBXX:5:1218:30036:35708,J00121:27:H3GGKBBXX:5:2227:2798:34055,J00121:27:H3GGKBBXX:5:1219:3762:33229,J00121:27:H3GGKBBXX:5:1220:12885:34547,J00121:27:H3GGKBBXX:5:2225:20334:20340,J00121:27:H3GGKBBXX:5:1124:5710:16911,J00121:27:H3GGKBBXX:5:1208:2899:19707,J00121:27:H3GGKBBXX:5:2104:6989:36745,J00121:27:H3GGKBBXX:5:2111:21613:31523,J00121:27:H3GGKBBXX:5:1126:19989:21746,J00121:27:H3GGKBBXX:5:2213:17401:20814,J00121:27:H3GGKBBXX:5:1118:22374:41387,J00121:27:H3GGKBBXX:5:1221:28655:37185,J00121:27:H3GGKBBXX:5:2114:19898:5692,J00121:27:H3GGKBBXX:5:2226:10713:6413,J00121:27:H3GGKBBXX:5:1207:5467:27848,J00121:27:H3GGKBBXX:5:1123:28899:23223,J00121:27:H3GGKBBXX:5:2215:27285:6607,J00121:27:H3GGKBBXX:5:1210:9303:44412,J00121:27:H3GGKBBXX:5:2110:22861:1508,J00121:27:H3GGKBBXX:5:1113:2554:32121,J00121:27:H3GGKBBXX:5:2210:17411:38381,J00121:27:H3GGKBBXX:5:1205:26940:32666,J00121:27:H3GGKBBXX:5:1222:28787:46170,J00121:27:H3GGKBBXX:5:1221:27610:31259,J00121:27:H3GGKBBXX:5:2119:26504:12990,J00121:27:H3GGKBBXX:5:2106:7912:40842,J00121:27:H3GGKBBXX:5:2211:12388:32595,J00121:27:H3GGKBBXX:5:1102:21826:8119,J00121:27:H3GGKBBXX:5:1218:3843:36112,J00121:27:H3GGKBBXX:5:1203:30086:42442,J00121:27:H3GGKBBXX:5:2121:17056:46029,J00121:27:H3GGKBBXX:5:1112:15229:49089,J00121:27:H3GGKBBXX:5:1128:6532:33914,J00121:27:H3GGKBBXX:5:1221:10105:6730,J00121:27:H3GGKBBXX:5:1108:32360:44763,J00121:27:H3GGKBBXX:5:1210:24799:8348,J00121:27:H3GGKBBXX:5:1228:29731:48755,J00121:27:H3GGKBBXX:5:1217:3275:20744,J00121:27:H3GGKBBXX:5:2106:23287:20814,J00121:27:H3GGKBBXX:5:1121:28138:13078,J00121:27:H3GGKBBXX:5:1124:20831:14836,J00121:27:H3GGKBBXX:5:1204:7699:28973,J00121:27:H3GGKBBXX:5:1101:8450:16665,J00121:27:H3GGKBBXX:5:2103:26555:43849,J00121:27:H3GGKBBXX:5:1201:3742:31751,J00121:27:H3GGKBBXX:5:1225:3021:33809,J00121:27:H3GGKBBXX:5:2223:21166:27197,J00121:27:H3GGKBBXX:5:1203:12530:10335,J00121:27:H3GGKBBXX:5:1116:20029:47700;sequence=TATAGATAAGTAACATATATATGTATTA;start=81285;subtype=IES;support_ref=3;support_variant=57;type=IES;
scaffold51_127_with_IES	MILORD	internal_eliminated_sequence	85144	85181	.	.	.	ID=MILORD.127.85144.85181;Name=MILORD.127.85144.85181;bounded_by_ta=TRUE;common_boundary=None;end=85181;ies_id=IESPGM.PTET51.1.127.82265;ies_left_dist=2468;ies_min_dist=2461;ies_right_dist=2461;junction_seq=acgtcctcatatataTAatcacttgggatttg;read_names=J00121:27:H3GGKBBXX:5:1228:22891:35391,J00121:27:H3GGKBBXX:5:2102:12773:35092,J00121:27:H3GGKBBXX:5:2221:19197:15944,J00121:27:H3GGKBBXX:5:2209:16315:46188;sequence=TATAGTCATAATAACTAATATATTAAGGTTAATAGCTG;start=85144;subtype=MAC;support_ref=212;support_variant=4;type=CRYPTIC;
scaffold51_127_with_IES	MILORD	internal_eliminated_sequence	87612	87642	.	.	.	ID=MILORD.127.87612.87642;Name=MILORD.127.87612.87642;bounded_by_ta=TRUE;common_boundary=Both;end=87642;ies_id=IESPGM.PTET51.1.127.82265;ies_left_dist=0;ies_min_dist=0;ies_right_dist=0;junction_seq=attcttaaaattataTAtagatttttcagaat;read_names=J00121:27:H3GGKBBXX:5:2222:9140:18951,J00121:27:H3GGKBBXX:5:2216:8501:26177,J00121:27:H3GGKBBXX:5:2213:15382:19777,J00121:27:H3GGKBBXX:5:2226:32167:1806,J00121:27:H3GGKBBXX:5:1113:5213:43761,J00121:27:H3GGKBBXX:5:2101:3468:47313,J00121:27:H3GGKBBXX:5:1227:24951:37484,J00121:27:H3GGKBBXX:5:2227:28787:36675,J00121:27:H3GGKBBXX:5:1209:25398:15856,J00121:27:H3GGKBBXX:5:1108:13981:38029,J00121:27:H3GGKBBXX:5:2127:25530:26072,J00121:27:H3GGKBBXX:5:2208:10033:16207,J00121:27:H3GGKBBXX:5:1220:15767:25861,J00121:27:H3GGKBBXX:5:1224:9049:31101,J00121:27:H3GGKBBXX:5:1204:11231:9526,J00121:27:H3GGKBBXX:5:2224:8877:3336,J00121:27:H3GGKBBXX:5:2218:3640:38082,J00121:27:H3GGKBBXX:5:2115:11048:10651,J00121:27:H3GGKBBXX:5:1225:5030:20867,J00121:27:H3GGKBBXX:5:2126:10389:28850,J00121:27:H3GGKBBXX:5:2218:32065:36868,J00121:27:H3GGKBBXX:5:1125:27154:15979,J00121:27:H3GGKBBXX:5:1112:9029:16155,J00121:27:H3GGKBBXX:5:2104:16995:32490,J00121:27:H3GGKBBXX:5:2210:7902:33721,J00121:27:H3GGKBBXX:5:1228:19908:28428,J00121:27:H3GGKBBXX:5:1126:17218:21061,J00121:27:H3GGKBBXX:5:1126:5507:39664,J00121:27:H3GGKBBXX:5:2208:1824:41194,J00121:27:H3GGKBBXX:5:1118:20435:36903;sequence=TACAGTTAGAATAAATGGTGTATTTTGACTG;start=87612;subtype=IES;support_ref=6;support_variant=30;type=IES;
scaffold51_127_with_IES	MILORD	internal_eliminated_sequence	87909	87937	.	.	.	ID=MILORD.127.87909.87937;Name=MILORD.127.87909.87937;bounded_by_ta=TRUE;common_boundary=Both;end=87937;ies_id=IESPGM.PTET51.1.127.82531;ies_left_dist=0;ies_min_dist=0;ies_right_dist=0;junction_seq=ttattttggatcatgTAtctgggatttgtcca;read_names=J00121:27:H3GGKBBXX:5:1211:1458:33774,J00121:27:H3GGKBBXX:5:2209:2453:44289,J00121:27:H3GGKBBXX:5:2104:27884:25791,J00121:27:H3GGKBBXX:5:2211:21501:11671,J00121:27:H3GGKBBXX:5:1209:15879:21236,J00121:27:H3GGKBBXX:5:2215:1773:26195,J00121:27:H3GGKBBXX:5:2218:22627:30046,J00121:27:H3GGKBBXX:5:2107:10713:18265,J00121:27:H3GGKBBXX:5:2113:20253:21676,J00121:27:H3GGKBBXX:5:2126:10724:10088,J00121:27:H3GGKBBXX:5:2220:8552:5763;sequence=TAAGGATAAGATTCGATATTCATCTACTA;start=87909;subtype=IES;support_ref=96;support_variant=11;type=IES;
scaffold51_127_with_IES	MILORD	internal_eliminated_sequence	88124	88154	.	.	.	ID=MILORD.127.88124.88154;Name=MILORD.127.88124.88154;bounded_by_ta=TRUE;common_boundary=Both;end=88154;ies_id=IESPGM.PTET51.1.127.82717;ies_left_dist=0;ies_min_dist=0;ies_right_dist=0;junction_seq=agtttgcttcttatgTAatgcaaaatgatgtt;read_names=J00121:27:H3GGKBBXX:5:2122:28909:35128,J00121:27:H3GGKBBXX:5:2222:28290:14396,J00121:27:H3GGKBBXX:5:2101:13210:41264,J00121:27:H3GGKBBXX:5:2209:1336:39189,J00121:27:H3GGKBBXX:5:1217:10987:29747,J00121:27:H3GGKBBXX:5:1119:14844:48245,J00121:27:H3GGKBBXX:5:1227:29833:16682,J00121:27:H3GGKBBXX:5:1207:18639:24261,J00121:27:H3GGKBBXX:5:1224:29417:29923,J00121:27:H3GGKBBXX:5:1104:17015:42020,J00121:27:H3GGKBBXX:5:1114:16995:39840,J00121:27:H3GGKBBXX:5:2103:10216:36640,J00121:27:H3GGKBBXX:5:1127:14286:36411,J00121:27:H3GGKBBXX:5:1215:15473:31048,J00121:27:H3GGKBBXX:5:1217:14255:10581,J00121:27:H3GGKBBXX:5:1208:19603:34793,J00121:27:H3GGKBBXX:5:1209:18182:33844;sequence=TACAGTCAATCAATAAGTATAATGATAACTA;start=88124;subtype=IES;support_ref=0;support_variant=17;type=IES;
scaffold51_127_with_IES	MILORD	internal_eliminated_sequence	88212	88259	.	.	.	ID=MILORD.127.88212.88259;Name=MILORD.127.88212.88259;bounded_by_ta=TRUE;common_boundary=Both;end=88259;ies_id=IESPGM.PTET51.1.127.82774;ies_left_dist=0;ies_min_dist=0;ies_right_dist=0;junction_seq=aagcctttacgtttgTAtctagtttgaaatac;read_names=J00121:27:H3GGKBBXX:5:2208:10724:7099,J00121:27:H3GGKBBXX:5:2102:5923:44464,J00121:27:H3GGKBBXX:5:2212:19725:17421,J00121:27:H3GGKBBXX:5:1210:14072:48421,J00121:27:H3GGKBBXX:5:2114:11901:2703,J00121:27:H3GGKBBXX:5:2119:26372:24331;sequence=TATCATTAAGAATATAAGTTTATATCCATGTATTTGATGATTTTACAA;start=88212;subtype=IES;support_ref=14;support_variant=6;type=IES;
scaffold51_127_with_IES	MILORD	internal_eliminated_sequence	89705	89733	.	.	.	ID=MILORD.127.89705.89733;Name=MILORD.127.89705.89733;bounded_by_ta=TRUE;common_boundary=Both;end=89733;ies_id=IESPGM.PTET51.1.127.84219;ies_left_dist=0;ies_min_dist=0;ies_right_dist=0;junction_seq=attaatctatttttgTAttattatttattcaa;read_names=J00121:27:H3GGKBBXX:5:1114:23378:7363,J00121:27:H3GGKBBXX:5:1205:14062:34196,J00121:27:H3GGKBBXX:5:2101:18994:21676,J00121:27:H3GGKBBXX:5:1123:21410:14291,J00121:27:H3GGKBBXX:5:2224:24596:27690,J00121:27:H3GGKBBXX:5:1218:24870:10370,J00121:27:H3GGKBBXX:5:1115:29264:36939,J00121:27:H3GGKBBXX:5:1224:8816:48069,J00121:27:H3GGKBBXX:5:1116:13768:10686,J00121:27:H3GGKBBXX:5:2103:30381:18511,J00121:27:H3GGKBBXX:5:1118:11667:43058,J00121:27:H3GGKBBXX:5:2228:19644:15276,J00121:27:H3GGKBBXX:5:1208:27752:35901,J00121:27:H3GGKBBXX:5:1223:19847:16260,J00121:27:H3GGKBBXX:5:1215:31365:39699,J00121:27:H3GGKBBXX:5:1122:26362:16753,J00121:27:H3GGKBBXX:5:1122:26372:16770,J00121:27:H3GGKBBXX:5:2103:7009:42583,J00121:27:H3GGKBBXX:5:1204:23297:8805,J00121:27:H3GGKBBXX:5:2106:16985:10880,J00121:27:H3GGKBBXX:5:1213:3853:20691,J00121:27:H3GGKBBXX:5:1216:3275:21518,J00121:27:H3GGKBBXX:5:2213:14377:2527,J00121:27:H3GGKBBXX:5:1102:26737:47471,J00121:27:H3GGKBBXX:5:1228:25033:1859,J00121:27:H3GGKBBXX:5:2203:13453:20973,J00121:27:H3GGKBBXX:5:2224:21450:25369,J00121:27:H3GGKBBXX:5:1216:16386:30661,J00121:27:H3GGKBBXX:5:1118:8663:37396,J00121:27:H3GGKBBXX:5:2101:9962:43761,J00121:27:H3GGKBBXX:5:2113:28452:41616,J00121:27:H3GGKBBXX:5:2208:23906:40174,J00121:27:H3GGKBBXX:5:1106:5893:15539,J00121:27:H3GGKBBXX:5:1223:6502:9104,J00121:27:H3GGKBBXX:5:1110:14367:44851,J00121:27:H3GGKBBXX:5:1128:12286:7380,J00121:27:H3GGKBBXX:5:1227:31172:9262,J00121:27:H3GGKBBXX:5:1223:27732:2738,J00121:27:H3GGKBBXX:5:1118:16508:18071;sequence=TATAGATAGTTGAATTACTAATTACATTG;start=89705;subtype=IES;support_ref=0;support_variant=39;type=IES;
scaffold51_127_with_IES	MILORD	internal_eliminated_sequence	90926	90969	.	.	.	ID=MILORD.127.90926.90969;Name=MILORD.127.90926.90969;bounded_by_ta=TRUE;common_boundary=Both;end=90969;ies_id=IESPGM.PTET51.1.127.85411;ies_left_dist=0;ies_min_dist=0;ies_right_dist=0;junction_seq=ccaagttctttttacTAtcatatttttgaact;read_names=J00121:27:H3GGKBBXX:5:2125:23855:48386,J00121:27:H3GGKBBXX:5:1103:28524:47542,J00121:27:H3GGKBBXX:5:1114:23815:25668,J00121:27:H3GGKBBXX:5:1114:2077:34389,J00121:27:H3GGKBBXX:5:2110:11383:45238,J00121:27:H3GGKBBXX:5:2110:6106:5253,J00121:27:H3GGKBBXX:5:2103:17898:22344,J00121:27:H3GGKBBXX:5:2122:16670:29712,J00121:27:H3GGKBBXX:5:1102:11972:42882,J00121:27:H3GGKBBXX:5:1115:5528:1543,J00121:27:H3GGKBBXX:5:2109:25560:3266,J00121:27:H3GGKBBXX:5:1114:16254:30433,J00121:27:H3GGKBBXX:5:1106:28229:36059,J00121:27:H3GGKBBXX:5:2227:12845:39400,J00121:27:H3GGKBBXX:5:2214:25428:22872,J00121:27:H3GGKBBXX:5:1203:14539:39734,J00121:27:H3GGKBBXX:5:1223:8044:2211,J00121:27:H3GGKBBXX:5:1216:4838:42196,J00121:27:H3GGKBBXX:5:2216:19258:15451,J00121:27:H3GGKBBXX:5:1228:20080:47647,J00121:27:H3GGKBBXX:5:2116:28442:46029,J00121:27:H3GGKBBXX:5:1122:30939:13359,J00121:27:H3GGKBBXX:5:1205:29061:8981,J00121:27:H3GGKBBXX:5:1211:11221:4866,J00121:27:H3GGKBBXX:5:2225:6309:39858,J00121:27:H3GGKBBXX:5:1106:1377:10528,J00121:27:H3GGKBBXX:5:1127:9252:44711,J00121:27:H3GGKBBXX:5:2227:8115:12884,J00121:27:H3GGKBBXX:5:1201:4046:6361,J00121:27:H3GGKBBXX:5:2116:11718:10370,J00121:27:H3GGKBBXX:5:1224:16995:20076,J00121:27:H3GGKBBXX:5:2206:23104:4954,J00121:27:H3GGKBBXX:5:1102:16792:6396,J00121:27:H3GGKBBXX:5:1212:15219:44359,J00121:27:H3GGKBBXX:5:2120:28919:38170,J00121:27:H3GGKBBXX:5:1125:21298:32701,J00121:27:H3GGKBBXX:5:1218:29000:24736,J00121:27:H3GGKBBXX:5:2117:4574:24120,J00121:27:H3GGKBBXX:5:1115:20273:11231,J00121:27:H3GGKBBXX:5:2112:14712:46715,J00121:27:H3GGKBBXX:5:1104:5913:18845,J00121:27:H3GGKBBXX:5:2201:18964:28551,J00121:27:H3GGKBBXX:5:1127:23003:29888,J00121:27:H3GGKBBXX:5:2210:7060:38099,J00121:27:H3GGKBBXX:5:2218:18639:35972,J00121:27:H3GGKBBXX:5:1221:11089:44166,J00121:27:H3GGKBBXX:5:1101:7638:37976,J00121:27:H3GGKBBXX:5:1128:29559:7591,J00121:27:H3GGKBBXX:5:1225:23084:4637,J00121:27:H3GGKBBXX:5:1220:7101:18124,J00121:27:H3GGKBBXX:5:2111:27225:40895,J00121:27:H3GGKBBXX:5:1104:6279:21307,J00121:27:H3GGKBBXX:5:1219:10186:19496,J00121:27:H3GGKBBXX:5:1214:8359:35251,J00121:27:H3GGKBBXX:5:2219:22059:30081,J00121:27:H3GGKBBXX:5:2101:10460:15082,J00121:27:H3GGKBBXX:5:1107:3001:39154,J00121:27:H3GGKBBXX:5:1201:16315:8172,J00121:27:H3GGKBBXX:5:2111:27235:40913,J00121:27:H3GGKBBXX:5:2115:13697:40315,J00121:27:H3GGKBBXX:5:1223:6431:45027,J00121:27:H3GGKBBXX:5:1124:14732:30151,J00121:27:H3GGKBBXX:5:2215:16011:19812,J00121:27:H3GGKBBXX:5:1111:6218:8154,J00121:27:H3GGKBBXX:5:2115:31812:29008,J00121:27:H3GGKBBXX:5:1123:5132:29800,J00121:27:H3GGKBBXX:5:1104:16863:29940,J00121:27:H3GGKBBXX:5:1124:26281:37220;sequence=TACAGTCAATAACCAATAGTATAATAGAATATCACTATTGGCTG;start=90926;subtype=IES;support_ref=3;support_variant=68;type=IES;
scaffold51_127_with_IES	MILORD	internal_eliminated_sequence	91600	91685	.	.	.	ID=MILORD.127.91600.91685;Name=MILORD.127.91600.91685;bounded_by_ta=TRUE;common_boundary=Both;end=91685;ies_id=IESPGM.PTET51.1.127.86041;ies_left_dist=0;ies_min_dist=0;ies_right_dist=0;junction_seq=ctgaaaatttgaatgTAgttaaatcataatag;read_names=J00121:27:H3GGKBBXX:5:2111:2879:21817,J00121:27:H3GGKBBXX:5:1221:30411:34143,J00121:27:H3GGKBBXX:5:1121:6197:37871,J00121:27:H3GGKBBXX:5:2225:20040:12902,J00121:27:H3GGKBBXX:5:1205:14499:17720,J00121:27:H3GGKBBXX:5:1118:19796:4145,J00121:27:H3GGKBBXX:5:1116:31284:24015,J00121:27:H3GGKBBXX:5:1213:1803:14045,J00121:27:H3GGKBBXX:5:2112:2909:48772,J00121:27:H3GGKBBXX:5:1109:14519:13394,J00121:27:H3GGKBBXX:5:1212:16843:3319,J00121:27:H3GGKBBXX:5:1126:7344:29554,J00121:27:H3GGKBBXX:5:1208:9171:41229,J00121:27:H3GGKBBXX:5:1206:8075:22907,J00121:27:H3GGKBBXX:5:2103:11058:10176,J00121:27:H3GGKBBXX:5:2226:16985:15662,J00121:27:H3GGKBBXX:5:1127:31193:12568,J00121:27:H3GGKBBXX:5:2219:15605:2334,J00121:27:H3GGKBBXX:5:2104:21491:42495,J00121:27:H3GGKBBXX:5:2219:30249:36991,J00121:27:H3GGKBBXX:5:2207:29904:32631,J00121:27:H3GGKBBXX:5:1226:25885:9174,J00121:27:H3GGKBBXX:5:2108:17858:9192;sequence=TATAGTTCATCAAATTGTCTTTATTATCTTAAGTCTTAACTATGAAATCTAATTTCTTTATTATAAAATACTTTGTGTAAACACTG;start=91600;subtype=IES;support_ref=80;support_variant=23;type=IES;
scaffold51_127_with_IES	MILORD	internal_eliminated_sequence	98333	98427	.	.	.	ID=MILORD.127.98333.98427;Name=MILORD.127.98333.98427;bounded_by_ta=TRUE;common_boundary=Both;end=98427;ies_id=IESPGM.PTET51.1.127.92688;ies_left_dist=0;ies_min_dist=0;ies_right_dist=0;junction_seq=gagaagattaattatTAcaaaaaataagataa;read_names=J00121:27:H3GGKBBXX:5:1106:16955:39137,J00121:27:H3GGKBBXX:5:1220:5375:3389,J00121:27:H3GGKBBXX:5:2213:8998:12550,J00121:27:H3GGKBBXX:5:1118:16315:32402,J00121:27:H3GGKBBXX:5:2207:8410:36745,J00121:27:H3GGKBBXX:5:1214:8176:7504,J00121:27:H3GGKBBXX:5:2220:5406:45889,J00121:27:H3GGKBBXX:5:1203:23470:36780,J00121:27:H3GGKBBXX:5:1216:3356:10862,J00121:27:H3GGKBBXX:5:1202:17036:41598,J00121:27:H3GGKBBXX:5:1126:7090:43392,J00121:27:H3GGKBBXX:5:1112:22485:22098,J00121:27:H3GGKBBXX:5:2201:27164:26371,J00121:27:H3GGKBBXX:5:1215:26423:32437,J00121:27:H3GGKBBXX:5:1227:13149:30995,J00121:27:H3GGKBBXX:5:1127:31314:29483,J00121:27:H3GGKBBXX:5:1214:12905:36974,J00121:27:H3GGKBBXX:5:1125:24129:44359,J00121:27:H3GGKBBXX:5:1124:2514:28534,J00121:27:H3GGKBBXX:5:2218:9039:18740,J00121:27:H3GGKBBXX:5:2208:16741:7996,J00121:27:H3GGKBBXX:5:2111:25225:16928,J00121:27:H3GGKBBXX:5:2221:15534:37343,J00121:27:H3GGKBBXX:5:1109:29163:22415,J00121:27:H3GGKBBXX:5:2212:14184:44394,J00121:27:H3GGKBBXX:5:2103:13108:28674,J00121:27:H3GGKBBXX:5:1119:17665:28516,J00121:27:H3GGKBBXX:5:1120:27732:3653,J00121:27:H3GGKBBXX:5:1116:13809:11390,J00121:27:H3GGKBBXX:5:2107:29396:33229,J00121:27:H3GGKBBXX:5:2211:4046:41880,J00121:27:H3GGKBBXX:5:1209:15250:5481,J00121:27:H3GGKBBXX:5:2217:29112:35057,J00121:27:H3GGKBBXX:5:1221:11627:27127,J00121:27:H3GGKBBXX:5:2123:30645:37853,J00121:27:H3GGKBBXX:5:1109:6979:36376,J00121:27:H3GGKBBXX:5:1126:28828:2141,J00121:27:H3GGKBBXX:5:1211:16772:49159,J00121:27:H3GGKBBXX:5:2121:3955:44957,J00121:27:H3GGKBBXX:5:1116:8927:1701,J00121:27:H3GGKBBXX:5:1112:22181:16577,J00121:27:H3GGKBBXX:5:1205:16812:20639,J00121:27:H3GGKBBXX:5:2211:27986:11513;sequence=TATAGTTAATTAAGATCATTCTTTTTTTTAATCAATTTAATTATTAAATTTTTCACTTAAACTTAAATAAATAAATAAATAATGAAAATTAATTG;start=98333;subtype=IES;support_ref=16;support_variant=43;type=IES;
scaffold51_127_with_IES	MILORD	internal_eliminated_sequence	101645	101764	.	.	.	ID=MILORD.127.101645.101764;Name=MILORD.127.101645.101764;bounded_by_ta=TRUE;common_boundary=Both;end=101764;ies_id=IESPGM.PTET51.1.127.95905;ies_left_dist=0;ies_min_dist=0;ies_right_dist=0;junction_seq=ttgatttgtttctgaTAcgaagattcgttcag;read_names=J00121:27:H3GGKBBXX:5:2217:9638:29765,J00121:27:H3GGKBBXX:5:1220:13961:44359,J00121:27:H3GGKBBXX:5:2205:7659:11460,J00121:27:H3GGKBBXX:5:2201:18020:46821,J00121:27:H3GGKBBXX:5:1103:16001:23030,J00121:27:H3GGKBBXX:5:1201:7740:4286,J00121:27:H3GGKBBXX:5:2207:26169:43673,J00121:27:H3GGKBBXX:5:2209:13951:37519,J00121:27:H3GGKBBXX:5:2118:21684:38996,J00121:27:H3GGKBBXX:5:2216:19421:36833,J00121:27:H3GGKBBXX:5:2213:12510:26336,J00121:27:H3GGKBBXX:5:1209:30584:33738,J00121:27:H3GGKBBXX:5:1126:19065:39664,J00121:27:H3GGKBBXX:5:1228:19542:46891,J00121:27:H3GGKBBXX:5:1221:6705:9174,J00121:27:H3GGKBBXX:5:1208:19644:44675,J00121:27:H3GGKBBXX:5:1106:4736:24929,J00121:27:H3GGKBBXX:5:2126:23906:7961,J00121:27:H3GGKBBXX:5:2122:15077:45449,J00121:27:H3GGKBBXX:5:1123:29143:24982;sequence=TACTGCTAATCGAAACAAAAGGAAAATCGTATTTTATGATATCGAATTAATTTTATTTTAAGAGTTGAAAGACTGAATTCTATATATATAAAAATACAATATAATTTATAGAAAAGAGTG;start=101645;subtype=IES;support_ref=78;support_variant=20;type=IES;
scaffold51_127_with_IES	MILORD	internal_eliminated_sequence	101951	101977	.	.	.	ID=MILORD.127.101951.101977;Name=MILORD.127.101951.101977;bounded_by_ta=TRUE;common_boundary=Both;end=101977;ies_id=IESPGM.PTET51.1.127.96091;ies_left_dist=0;ies_min_dist=0;ies_right_dist=0;junction_seq=gaattatttaatagcTAtgatatcatcttatg;read_names=J00121:27:H3GGKBBXX:5:1104:10673:22872,J00121:27:H3GGKBBXX:5:2107:9059:42196,J00121:27:H3GGKBBXX:5:1123:5751:23944,J00121:27:H3GGKBBXX:5:2224:17614:40807,J00121:27:H3GGKBBXX:5:2206:24698:24278,J00121:27:H3GGKBBXX:5:1212:18122:1806,J00121:27:H3GGKBBXX:5:2206:24332:33949,J00121:27:H3GGKBBXX:5:1215:3346:4760,J00121:27:H3GGKBBXX:5:2214:22343:31101,J00121:27:H3GGKBBXX:5:1113:29143:4796,J00121:27:H3GGKBBXX:5:1228:10084:3494,J00121:27:H3GGKBBXX:5:1122:27428:30239,J00121:27:H3GGKBBXX:5:1201:21176:47120,J00121:27:H3GGKBBXX:5:1210:28107:35426,J00121:27:H3GGKBBXX:5:2221:15595:45889,J00121:27:H3GGKBBXX:5:2110:8856:24190,J00121:27:H3GGKBBXX:5:2117:13007:13517,J00121:27:H3GGKBBXX:5:2116:21592:41897,J00121:27:H3GGKBBXX:5:2118:21054:30310,J00121:27:H3GGKBBXX:5:2212:7618:47964,J00121:27:H3GGKBBXX:5:1227:25631:28674,J00121:27:H3GGKBBXX:5:2226:7486:4514,J00121:27:H3GGKBBXX:5:2104:31213:38486,J00121:27:H3GGKBBXX:5:2210:20983:23188,J00121:27:H3GGKBBXX:5:2223:18578:38926,J00121:27:H3GGKBBXX:5:2203:3945:15012,J00121:27:H3GGKBBXX:5:2210:29092:37976,J00121:27:H3GGKBBXX:5:1124:15453:41141,J00121:27:H3GGKBBXX:5:1203:27519:4163,J00121:27:H3GGKBBXX:5:1121:18264:46575,J00121:27:H3GGKBBXX:5:1121:18182:46399,J00121:27:H3GGKBBXX:5:1126:8532:13218,J00121:27:H3GGKBBXX:5:2103:25266:31031,J00121:27:H3GGKBBXX:5:1108:20902:40561,J00121:27:H3GGKBBXX:5:2212:25418:13851,J00121:27:H3GGKBBXX:5:1215:10287:15873,J00121:27:H3GGKBBXX:5:2206:29041:30609,J00121:27:H3GGKBBXX:5:1121:21562:25738,J00121:27:H3GGKBBXX:5:1214:17300:18423,J00121:27:H3GGKBBXX:5:2218:4036:9438,J00121:27:H3GGKBBXX:5:1127:11099:29976,J00121:27:H3GGKBBXX:5:2109:13981:29905;sequence=TATAATAGTTTACAATCTATTTAACTA;start=101951;subtype=IES;support_ref=2;support_variant=42;type=IES;
scaffold51_127_with_IES	MILORD	internal_eliminated_sequence	101951	101975	.	.	.	ID=MILORD.127.101951.101975;Name=MILORD.127.101951.101975;bounded_by_ta=TRUE;common_boundary=LEFT;end=101975;ies_id=IESPGM.PTET51.1.127.96091;ies_left_dist=0;ies_min_dist=0;ies_right_dist=2;junction_seq=gaattatttaatagcTAtatgatatcatctta;read_names=J00121:27:H3GGKBBXX:5:2120:19197:6097;sequence=TATAATAGTTTACAATCTATTTAAC;start=101951;subtype=PARTIAL_INTERNAL;support_ref=1;support_variant=1;type=ALTERNATIVE;
scaffold51_127_with_IES	MILORD	internal_eliminated_sequence	102098	102128	.	.	.	ID=MILORD.127.102098.102128;Name=MILORD.127.102098.102128;bounded_by_ta=TRUE;common_boundary=Both;end=102128;ies_id=IESPGM.PTET51.1.127.96211;ies_left_dist=0;ies_min_dist=0;ies_right_dist=0;junction_seq=ttctgataatgtaaaTAttactgattatgcca;read_names=J00121:27:H3GGKBBXX:5:2121:16254:43656,J00121:27:H3GGKBBXX:5:1223:7486:38205,J00121:27:H3GGKBBXX:5:1115:8136:5816,J00121:27:H3GGKBBXX:5:1219:26443:27654,J00121:27:H3GGKBBXX:5:2206:29528:14045,J00121:27:H3GGKBBXX:5:2202:21511:45731,J00121:27:H3GGKBBXX:5:2110:6634:7715,J00121:27:H3GGKBBXX:5:1212:26352:43814,J00121:27:H3GGKBBXX:5:1217:15493:31505;sequence=TACAGATACTTTGCATTTATGAATTAAACTA;start=102098;subtype=IES;support_ref=39;support_variant=9;type=IES;
scaffold51_127_with_IES	MILORD	internal_eliminated_sequence	102436	102461	.	.	.	ID=MILORD.127.102436.102461;Name=MILORD.127.102436.102461;bounded_by_ta=TRUE;common_boundary=Both;end=102461;ies_id=IESPGM.PTET51.1.127.96518;ies_left_dist=0;ies_min_dist=0;ies_right_dist=0;junction_seq=gaagtagaggttaagTActtcagagcagttga;read_names=J00121:27:H3GGKBBXX:5:1225:6502:17474,J00121:27:H3GGKBBXX:5:1127:25885:2738,J00121:27:H3GGKBBXX:5:1219:25479:31400,J00121:27:H3GGKBBXX:5:1121:9262:43568,J00121:27:H3GGKBBXX:5:1120:4036:1455,J00121:27:H3GGKBBXX:5:1109:5680:2193,J00121:27:H3GGKBBXX:5:1210:22120:29694,J00121:27:H3GGKBBXX:5:2209:7446:19707,J00121:27:H3GGKBBXX:5:2103:25033:12445,J00121:27:H3GGKBBXX:5:1110:12215:31523,J00121:27:H3GGKBBXX:5:2214:22668:10422,J00121:27:H3GGKBBXX:5:1121:9151:43480,J00121:27:H3GGKBBXX:5:2209:15585:2123,J00121:27:H3GGKBBXX:5:1123:29965:20955,J00121:27:H3GGKBBXX:5:1106:12855:43251,J00121:27:H3GGKBBXX:5:2223:23429:34284,J00121:27:H3GGKBBXX:5:1217:21592:10915,J00121:27:H3GGKBBXX:5:2222:24241:25984,J00121:27:H3GGKBBXX:5:1202:20243:29395,J00121:27:H3GGKBBXX:5:1106:28889:17474,J00121:27:H3GGKBBXX:5:1220:4005:18107,J00121:27:H3GGKBBXX:5:2114:29031:21096,J00121:27:H3GGKBBXX:5:2206:14560:5200,J00121:27:H3GGKBBXX:5:1212:4503:47524,J00121:27:H3GGKBBXX:5:2105:24972:2105,J00121:27:H3GGKBBXX:5:1101:5355:23294,J00121:27:H3GGKBBXX:5:2109:13190:32121,J00121:27:H3GGKBBXX:5:1123:22962:16137,J00121:27:H3GGKBBXX:5:1106:21785:7099,J00121:27:H3GGKBBXX:5:2123:18873:10633,J00121:27:H3GGKBBXX:5:2113:3336:11847,J00121:27:H3GGKBBXX:5:2216:28635:42882,J00121:27:H3GGKBBXX:5:1217:12642:5394,J00121:27:H3GGKBBXX:5:2203:3508:31242,J00121:27:H3GGKBBXX:5:1120:13342:37097,J00121:27:H3GGKBBXX:5:2101:4878:46592,J00121:27:H3GGKBBXX:5:1222:14123:21395,J00121:27:H3GGKBBXX:5:2221:21197:23663,J00121:27:H3GGKBBXX:5:2210:9688:11882,J00121:27:H3GGKBBXX:5:1112:26606:6413;sequence=TATAGTGCGGATCCATAACTTAACTT;start=102436;subtype=IES;support_ref=3;support_variant=40;type=IES;
scaffold51_127_with_IES	MILORD	internal_eliminated_sequence	103160	103185	.	.	.	ID=MILORD.127.103160.103185;Name=MILORD.127.103160.103185;bounded_by_ta=TRUE;common_boundary=Both;end=103185;ies_id=IESPGM.PTET51.1.127.97216;ies_left_dist=0;ies_min_dist=0;ies_right_dist=0;junction_seq=taccattaataatagTActatcataaaaacca;read_names=J00121:27:H3GGKBBXX:5:2223:31345:44904,J00121:27:H3GGKBBXX:5:2118:13017:38996,J00121:27:H3GGKBBXX:5:1112:5893:33053,J00121:27:H3GGKBBXX:5:2203:3742:11108,J00121:27:H3GGKBBXX:5:2222:13890:24612,J00121:27:H3GGKBBXX:5:2227:24261:22608,J00121:27:H3GGKBBXX:5:1113:17188:42354,J00121:27:H3GGKBBXX:5:1108:3457:4110,J00121:27:H3GGKBBXX:5:1121:23865:43796,J00121:27:H3GGKBBXX:5:1102:24830:13675,J00121:27:H3GGKBBXX:5:2115:15838:18951,J00121:27:H3GGKBBXX:5:1121:23236:44289,J00121:27:H3GGKBBXX:5:1227:29924:24859,J00121:27:H3GGKBBXX:5:2201:11302:5358,J00121:27:H3GGKBBXX:5:1115:20588:30837,J00121:27:H3GGKBBXX:5:2213:26910:27162,J00121:27:H3GGKBBXX:5:1214:13453:37114,J00121:27:H3GGKBBXX:5:2222:11495:6572,J00121:27:H3GGKBBXX:5:2121:19004:30169,J00121:27:H3GGKBBXX:5:2205:9039:19056,J00121:27:H3GGKBBXX:5:2221:4026:8400,J00121:27:H3GGKBBXX:5:2103:6238:42618,J00121:27:H3GGKBBXX:5:2121:25175:45326,J00121:27:H3GGKBBXX:5:1115:26951:1771,J00121:27:H3GGKBBXX:5:1207:15280:6589,J00121:27:H3GGKBBXX:5:1213:25134:41669,J00121:27:H3GGKBBXX:5:2224:14428:8699,J00121:27:H3GGKBBXX:5:1128:14123:26002,J00121:27:H3GGKBBXX:5:1121:10379:14871,J00121:27:H3GGKBBXX:5:1205:7141:30503,J00121:27:H3GGKBBXX:5:1211:12418:11126,J00121:27:H3GGKBBXX:5:2108:8785:6765,J00121:27:H3GGKBBXX:5:2217:11464:44042,J00121:27:H3GGKBBXX:5:2126:16640:43902;sequence=TATGGATCAATTCACTTAATCAACAA;start=103160;subtype=IES;support_ref=0;support_variant=34;type=IES;
scaffold51_127_with_IES	MILORD	internal_eliminated_sequence	106302	106331	.	.	.	ID=MILORD.127.106302.106331;Name=MILORD.127.106302.106331;bounded_by_ta=TRUE;common_boundary=Both;end=106331;ies_id=IESPGM.PTET51.1.127.100332;ies_left_dist=0;ies_min_dist=0;ies_right_dist=0;junction_seq=ggggtagttgtttcaTAgaaggcattgaagaa;read_names=J00121:27:H3GGKBBXX:5:1113:5751:10440,J00121:27:H3GGKBBXX:5:2103:7892:24208,J00121:27:H3GGKBBXX:5:1107:23236:13623,J00121:27:H3GGKBBXX:5:2101:16995:48737,J00121:27:H3GGKBBXX:5:1119:2706:23733,J00121:27:H3GGKBBXX:5:1107:17675:41827,J00121:27:H3GGKBBXX:5:1111:21765:27215,J00121:27:H3GGKBBXX:5:1211:2930:43040,J00121:27:H3GGKBBXX:5:2121:8816:42583,J00121:27:H3GGKBBXX:5:1208:24282:48667,J00121:27:H3GGKBBXX:5:2205:30858:3477,J00121:27:H3GGKBBXX:5:1114:13697:32578,J00121:27:H3GGKBBXX:5:2225:27265:11038,J00121:27:H3GGKBBXX:5:2222:21501:19267,J00121:27:H3GGKBBXX:5:1216:11789:39998,J00121:27:H3GGKBBXX:5:1125:27783:37079,J00121:27:H3GGKBBXX:5:2215:5457:43691,J00121:27:H3GGKBBXX:5:2223:6603:10546;sequence=TATAGGTGTTTTACAATCATGGATTAACTA;start=106302;subtype=IES;support_ref=75;support_variant=18;type=IES;
scaffold51_127_with_IES	MILORD	internal_eliminated_sequence	108101	108200	.	.	.	ID=MILORD.127.108101.108200;Name=MILORD.127.108101.108200;bounded_by_ta=TRUE;common_boundary=None;end=108200;ies_id=IESPGM.PTET51.1.127.100332;ies_left_dist=-1799;ies_min_dist=1799;ies_right_dist=-1869;junction_seq=aagtagaaataataaTAataatcaattatttt;read_names=J00121:27:H3GGKBBXX:5:1206:5446:10651;sequence=TAATAATAATGGAATAATAATAATAATAATAATAATAATAATAAATAATACTCAATTAAAAAAATATTGTATATGATAAGGAATAAGATAAATAAAAAAA;start=108101;subtype=MAC;support_ref=3;support_variant=1;type=CRYPTIC;
scaffold51_127_with_IES	MILORD	internal_eliminated_sequence	108104	108183	.	.	.	ID=MILORD.127.108104.108183;Name=MILORD.127.108104.108183;bounded_by_ta=TRUE;common_boundary=None;end=108183;ies_id=IESPGM.PTET51.1.127.100332;ies_left_dist=-1802;ies_min_dist=1802;ies_right_dist=-1852;junction_seq=tagaaataataataaTAagataaataaaaaaa;read_names=J00121:27:H3GGKBBXX:5:1124:30228:6783;sequence=TAATAATGGAATAATAATAATAATAATAATAATAATAATAAATAATACTCAATTAAAAAAATATTGTATATGATAAGGAA;start=108104;subtype=MAC;support_ref=1;support_variant=1;type=CRYPTIC;
scaffold51_127_with_IES	MILORD	internal_eliminated_sequence	111462	111557	.	.	.	ID=MILORD.127.111462.111557;Name=MILORD.127.111462.111557;bounded_by_ta=TRUE;common_boundary=Both;end=111557;ies_id=IESPGM.PTET51.1.127.105462;ies_left_dist=0;ies_min_dist=0;ies_right_dist=0;junction_seq=ctctttggaaggcgaTAaataatagcgattaa;read_names=J00121:27:H3GGKBBXX:5:2209:10439:42900,J00121:27:H3GGKBBXX:5:1113:19573:18634,J00121:27:H3GGKBBXX:5:2201:26484:26177,J00121:27:H3GGKBBXX:5:1103:4736:42513,J00121:27:H3GGKBBXX:5:2107:4148:33510,J00121:27:H3GGKBBXX:5:2226:20334:35743;sequence=TACATTAATTTCGATTGAATTTCTACTTATAAGATTAAAATAAACAATTTCTTATTAGATTTTTAATTATAATACAAAGTGATTTTAATTAGAGTG;start=111462;subtype=IES;support_ref=84;support_variant=6;type=IES;
scaffold51_127_with_IES	MILORD	internal_eliminated_sequence	115960	116005	.	.	.	ID=MILORD.127.115960.116005;Name=MILORD.127.115960.116005;bounded_by_ta=TRUE;common_boundary=Both;end=116005;ies_id=IESPGM.PTET51.1.127.109864;ies_left_dist=0;ies_min_dist=0;ies_right_dist=0;junction_seq=gaattatattataaaTAattacctcctcgata;read_names=J00121:27:H3GGKBBXX:5:1213:12845:15803,J00121:27:H3GGKBBXX:5:2223:23561:8488,J00121:27:H3GGKBBXX:5:1124:25337:31400,J00121:27:H3GGKBBXX:5:2104:4432:32490,J00121:27:H3GGKBBXX:5:2207:27793:9737,J00121:27:H3GGKBBXX:5:2106:16133:20551,J00121:27:H3GGKBBXX:5:2213:27306:32033,J00121:27:H3GGKBBXX:5:2221:5883:13412,J00121:27:H3GGKBBXX:5:1204:29102:41932,J00121:27:H3GGKBBXX:5:1201:23612:33229,J00121:27:H3GGKBBXX:5:2211:29782:33404,J00121:27:H3GGKBBXX:5:2225:28321:25879,J00121:27:H3GGKBBXX:5:2218:9617:7574,J00121:27:H3GGKBBXX:5:1207:24434:46961,J00121:27:H3GGKBBXX:5:2107:19654:27531,J00121:27:H3GGKBBXX:5:2105:30827:5921,J00121:27:H3GGKBBXX:5:1215:4300:48860,J00121:27:H3GGKBBXX:5:1221:4919:31329,J00121:27:H3GGKBBXX:5:2103:27407:7240,J00121:27:H3GGKBBXX:5:1211:15615:19373,J00121:27:H3GGKBBXX:5:2104:18873:23223,J00121:27:H3GGKBBXX:5:1111:29985:41211,J00121:27:H3GGKBBXX:5:1124:8105:37413,J00121:27:H3GGKBBXX:5:2225:15798:34952,J00121:27:H3GGKBBXX:5:1117:27093:1595,J00121:27:H3GGKBBXX:5:2217:26382:37853,J00121:27:H3GGKBBXX:5:1214:17756:41475,J00121:27:H3GGKBBXX:5:1222:12276:31734,J00121:27:H3GGKBBXX:5:1204:29051:41880,J00121:27:H3GGKBBXX:5:2214:15940:1543,J00121:27:H3GGKBBXX:5:1218:27417:44640,J00121:27:H3GGKBBXX:5:2206:1996:15328,J00121:27:H3GGKBBXX:5:1112:9638:34547,J00121:27:H3GGKBBXX:5:1105:19654:38574,J00121:27:H3GGKBBXX:5:1215:9557:39682,J00121:27:H3GGKBBXX:5:1118:23876:18634,J00121:27:H3GGKBBXX:5:1101:11312:39277,J00121:27:H3GGKBBXX:5:2114:31507:2105,J00121:27:H3GGKBBXX:5:2222:13616:22450,J00121:27:H3GGKBBXX:5:2109:29751:18230,J00121:27:H3GGKBBXX:5:1211:28655:32965,J00121:27:H3GGKBBXX:5:1207:29041:9754,J00121:27:H3GGKBBXX:5:1221:22993:35602,J00121:27:H3GGKBBXX:5:2103:25956:6589,J00121:27:H3GGKBBXX:5:2105:28209:26881,J00121:27:H3GGKBBXX:5:2216:15706:26564,J00121:27:H3GGKBBXX:5:2207:19542:25087,J00121:27:H3GGKBBXX:5:2227:12763:5394,J00121:27:H3GGKBBXX:5:2209:12236:5499,J00121:27:H3GGKBBXX:5:2220:4746:32719,J00121:27:H3GGKBBXX:5:1124:24454:24525,J00121:27:H3GGKBBXX:5:1211:10389:43585;sequence=TACAGCAGATTGACACTTTCAATATAATCGCTTTGCTCATCGACTG;start=115960;subtype=IES;support_ref=54;support_variant=52;type=IES;
scaffold51_127_with_IES	MILORD	internal_eliminated_sequence	116101	116126	.	.	.	ID=MILORD.127.116101.116126;Name=MILORD.127.116101.116126;bounded_by_ta=TRUE;common_boundary=None;end=116126;ies_id=IESPGM.PTET51.1.127.109864;ies_left_dist=-141;ies_min_dist=121;ies_right_dist=-121;junction_seq=aatacctatttattaTAcaatcacaatccacc;read_names=J00121:27:H3GGKBBXX:5:2118:31213:6202;sequence=TATAATGACGTCTAAGAATTAAAATA;start=116101;subtype=MAC;support_ref=91;support_variant=1;type=CRYPTIC;
scaffold51_127_with_IES	MILORD	internal_eliminated_sequence	120353	120382	.	.	.	ID=MILORD.127.120353.120382;Name=MILORD.127.120353.120382;bounded_by_ta=TRUE;common_boundary=None;end=120382;ies_id=IESPGM.PTET51.1.127.114852;ies_left_dist=641;ies_min_dist=637;ies_right_dist=637;junction_seq=aactttctttctcagTAacaataaccagacat;read_names=J00121:27:H3GGKBBXX:5:1208:1265:30872;sequence=TAAACATAAAGGTATAATGAAGAAGGATCA;start=120353;subtype=MAC;support_ref=128;support_variant=1;type=CRYPTIC;
scaffold51_127_with_IES	MILORD	internal_eliminated_sequence	120994	121019	.	.	.	ID=MILORD.127.120994.121019;Name=MILORD.127.120994.121019;bounded_by_ta=TRUE;common_boundary=Both;end=121019;ies_id=IESPGM.PTET51.1.127.114852;ies_left_dist=0;ies_min_dist=0;ies_right_dist=0;junction_seq=agtcttgcgattatgTActactgtaatttatt;read_names=J00121:27:H3GGKBBXX:5:2205:17289:44675,J00121:27:H3GGKBBXX:5:2219:4939:6607,J00121:27:H3GGKBBXX:5:2223:23236:35321,J00121:27:H3GGKBBXX:5:1102:7344:11161,J00121:27:H3GGKBBXX:5:2112:1692:28973,J00121:27:H3GGKBBXX:5:2227:18000:47243,J00121:27:H3GGKBBXX:5:2210:12855:48948,J00121:27:H3GGKBBXX:5:1106:25236:15821,J00121:27:H3GGKBBXX:5:1119:15026:10721,J00121:27:H3GGKBBXX:5:2116:24474:49107,J00121:27:H3GGKBBXX:5:2112:17168:24032,J00121:27:H3GGKBBXX:5:1107:9211:20304,J00121:27:H3GGKBBXX:5:1107:8105:39277,J00121:27:H3GGKBBXX:5:2207:24566:16243,J00121:27:H3GGKBBXX:5:2108:23561:28498,J00121:27:H3GGKBBXX:5:1119:18213:33404,J00121:27:H3GGKBBXX:5:1217:12702:29483,J00121:27:H3GGKBBXX:5:1116:14103:48896,J00121:27:H3GGKBBXX:5:2222:16650:12480,J00121:27:H3GGKBBXX:5:1207:6877:24911,J00121:27:H3GGKBBXX:5:2201:16011:40913,J00121:27:H3GGKBBXX:5:2108:18974:33563,J00121:27:H3GGKBBXX:5:2119:22759:46698,J00121:27:H3GGKBBXX:5:2213:13372:28745,J00121:27:H3GGKBBXX:5:2218:18548:48438,J00121:27:H3GGKBBXX:5:2212:26677:9244,J00121:27:H3GGKBBXX:5:1110:16772:47542,J00121:27:H3GGKBBXX:5:1218:3336:42442,J00121:27:H3GGKBBXX:5:1127:10216:20463,J00121:27:H3GGKBBXX:5:2128:6126:38978,J00121:27:H3GGKBBXX:5:1219:12601:27619,J00121:27:H3GGKBBXX:5:1202:29072:9561,J00121:27:H3GGKBBXX:5:1104:22140:30187,J00121:27:H3GGKBBXX:5:2220:21491:43761,J00121:27:H3GGKBBXX:5:2109:25733:6202,J00121:27:H3GGKBBXX:5:1127:25063:4971,J00121:27:H3GGKBBXX:5:1210:6167:32191,J00121:27:H3GGKBBXX:5:2215:30036:48790,J00121:27:H3GGKBBXX:5:2119:14316:47753,J00121:27:H3GGKBBXX:5:2103:15838:41915,J00121:27:H3GGKBBXX:5:2227:6888:7591,J00121:27:H3GGKBBXX:5:1221:14945:13711;sequence=TATTAATAACAACGCTTTTCCTATCA;start=120994;subtype=IES;support_ref=30;support_variant=42;type=IES;
scaffold51_127_with_IES	MILORD	internal_eliminated_sequence	121787	121971	.	.	.	ID=MILORD.127.121787.121971;Name=MILORD.127.121787.121971;bounded_by_ta=TRUE;common_boundary=Both;end=121971;ies_id=IESPGM.PTET51.1.127.115619;ies_left_dist=0;ies_min_dist=0;ies_right_dist=0;junction_seq=ttttttcgtcttattTAtaattttatgtaata;read_names=J00121:27:H3GGKBBXX:5:2217:23297:8699,J00121:27:H3GGKBBXX:5:2228:10592:36833,J00121:27:H3GGKBBXX:5:2210:24677:21993,J00121:27:H3GGKBBXX:5:1203:2047:4127,J00121:27:H3GGKBBXX:5:2117:24444:24964,J00121:27:H3GGKBBXX:5:1220:10663:45080,J00121:27:H3GGKBBXX:5:2213:21328:27162,J00121:27:H3GGKBBXX:5:1120:25063:30398,J00121:27:H3GGKBBXX:5:1219:7517:23768,J00121:27:H3GGKBBXX:5:2128:24566:42618,J00121:27:H3GGKBBXX:5:2119:10825:2668,J00121:27:H3GGKBBXX:5:1102:13382:17403,J00121:27:H3GGKBBXX:5:1112:14489:26635,J00121:27:H3GGKBBXX:5:2206:16975:15469,J00121:27:H3GGKBBXX:5:2115:10460:12761,J00121:27:H3GGKBBXX:5:2214:10267:25439,J00121:27:H3GGKBBXX:5:1128:6959:28358,J00121:27:H3GGKBBXX:5:1225:4381:16858,J00121:27:H3GGKBBXX:5:2104:16650:39594,J00121:27:H3GGKBBXX:5:1228:28869:44201,J00121:27:H3GGKBBXX:5:2111:21450:46961,J00121:27:H3GGKBBXX:5:2101:14072:39629,J00121:27:H3GGKBBXX:5:1120:28280:5481,J00121:27:H3GGKBBXX:5:2222:17777:3846,J00121:27:H3GGKBBXX:5:1125:17086:12884,J00121:27:H3GGKBBXX:5:2208:21014:41809,J00121:27:H3GGKBBXX:5:1121:14225:21571;sequence=TAGAGTTGATTTTATATTAATTCATTTATAAATTAATATTTTCAATTAATTTAAAAACAATAATATGTAATATTTAATATTGGTATATGATTTATTTTTGATAAAAAATATAATAAATAAGATATAACATAGATTTTTAATGAATAAATAAGTAGAATTCATAAAAATTGCATTTGTATTTACTA;start=121787;subtype=IES;support_ref=74;support_variant=27;type=IES;
scaffold51_127_with_IES	MILORD	internal_eliminated_sequence	122502	122552	.	.	.	ID=MILORD.127.122502.122552;Name=MILORD.127.122502.122552;bounded_by_ta=TRUE;common_boundary=Both;end=122552;ies_id=IESPGM.PTET51.1.127.116149;ies_left_dist=0;ies_min_dist=0;ies_right_dist=0;junction_seq=aaagtggaatcctttTAaaacaaattagaaca;read_names=J00121:27:H3GGKBBXX:5:1122:21602:23557,J00121:27:H3GGKBBXX:5:2107:24312:32086,J00121:27:H3GGKBBXX:5:1112:18497:20533,J00121:27:H3GGKBBXX:5:2211:9475:16647,J00121:27:H3GGKBBXX:5:2216:28310:7082,J00121:27:H3GGKBBXX:5:1104:21450:29729,J00121:27:H3GGKBBXX:5:1209:3945:12163,J00121:27:H3GGKBBXX:5:1121:15280:22731,J00121:27:H3GGKBBXX:5:2216:13717:5499,J00121:27:H3GGKBBXX:5:1112:18619:20428,J00121:27:H3GGKBBXX:5:1121:17959:32965,J00121:27:H3GGKBBXX:5:1207:14813:7961,J00121:27:H3GGKBBXX:5:1103:20293:49212,J00121:27:H3GGKBBXX:5:2217:2087:14326,J00121:27:H3GGKBBXX:5:1107:12642:19918,J00121:27:H3GGKBBXX:5:1117:2443:42689,J00121:27:H3GGKBBXX:5:1208:17198:37202,J00121:27:H3GGKBBXX:5:1216:17320:42337,J00121:27:H3GGKBBXX:5:1116:31558:3143,J00121:27:H3GGKBBXX:5:1122:5335:32894,J00121:27:H3GGKBBXX:5:2120:5254:30362,J00121:27:H3GGKBBXX:5:1124:12398:25158,J00121:27:H3GGKBBXX:5:1127:3681:19443,J00121:27:H3GGKBBXX:5:1216:17523:42478,J00121:27:H3GGKBBXX:5:1204:14255:10932,J00121:27:H3GGKBBXX:5:1223:29315:4145,J00121:27:H3GGKBBXX:5:1224:7760:4426,J00121:27:H3GGKBBXX:5:2228:24819:16506,J00121:27:H3GGKBBXX:5:1215:11606:9543,J00121:27:H3GGKBBXX:5:1209:5396:19214,J00121:27:H3GGKBBXX:5:1211:12195:5394,J00121:27:H3GGKBBXX:5:1203:24850:28305,J00121:27:H3GGKBBXX:5:2208:4797:47647,J00121:27:H3GGKBBXX:5:1115:11363:1877,J00121:27:H3GGKBBXX:5:1115:17340:9807,J00121:27:H3GGKBBXX:5:2125:32075:20533,J00121:27:H3GGKBBXX:5:1207:4655:41985,J00121:27:H3GGKBBXX:5:1108:6756:28604,J00121:27:H3GGKBBXX:5:2209:10277:38679,J00121:27:H3GGKBBXX:5:2110:10267:27619;sequence=TACAGTTGACTTTGATTAAAAGGGGGGATTGAAAAAAGGAAATTTGAAGTA;start=122502;subtype=IES;support_ref=42;support_variant=40;type=IES;
scaffold51_127_with_IES	MILORD	internal_eliminated_sequence	123439	123467	.	.	.	ID=MILORD.127.123439.123467;Name=MILORD.127.123439.123467;bounded_by_ta=TRUE;common_boundary=Both;end=123467;ies_id=IESPGM.PTET51.1.127.117035;ies_left_dist=0;ies_min_dist=0;ies_right_dist=0;junction_seq=agatttcaataatatTAtttaattcataacct;read_names=J00121:27:H3GGKBBXX:5:2205:11921:5095,J00121:27:H3GGKBBXX:5:2126:18639:5270,J00121:27:H3GGKBBXX:5:1121:26819:30837,J00121:27:H3GGKBBXX:5:1111:18923:46768,J00121:27:H3GGKBBXX:5:1214:17665:7591,J00121:27:H3GGKBBXX:5:1213:5426:2774,J00121:27:H3GGKBBXX:5:2126:18497:5270,J00121:27:H3GGKBBXX:5:2225:13474:27901,J00121:27:H3GGKBBXX:5:1101:10155:45924,J00121:27:H3GGKBBXX:5:1209:25124:6167,J00121:27:H3GGKBBXX:5:2202:20040:36358,J00121:27:H3GGKBBXX:5:2120:18182:3389,J00121:27:H3GGKBBXX:5:2219:2047:27901,J00121:27:H3GGKBBXX:5:2223:14346:30644,J00121:27:H3GGKBBXX:5:2112:29356:15469,J00121:27:H3GGKBBXX:5:1124:27742:30151,J00121:27:H3GGKBBXX:5:2217:27823:27197,J00121:27:H3GGKBBXX:5:2213:15767:11407,J00121:27:H3GGKBBXX:5:2221:21491:2861,J00121:27:H3GGKBBXX:5:2117:28087:21008,J00121:27:H3GGKBBXX:5:1217:9283:20639,J00121:27:H3GGKBBXX:5:1101:17015:46698,J00121:27:H3GGKBBXX:5:2111:14306:32648,J00121:27:H3GGKBBXX:5:1123:9546:29114,J00121:27:H3GGKBBXX:5:1115:10196:4180,J00121:27:H3GGKBBXX:5:1217:1296:34020,J00121:27:H3GGKBBXX:5:2201:19928:15522,J00121:27:H3GGKBBXX:5:1121:29691:12427,J00121:27:H3GGKBBXX:5:1223:23328:7627,J00121:27:H3GGKBBXX:5:2121:27844:7468,J00121:27:H3GGKBBXX:5:2215:31355:38978,J00121:27:H3GGKBBXX:5:1225:29812:44289,J00121:27:H3GGKBBXX:5:2207:31416:29483,J00121:27:H3GGKBBXX:5:2104:28371:30925,J00121:27:H3GGKBBXX:5:1114:29518:11741,J00121:27:H3GGKBBXX:5:1228:15483:16084,J00121:27:H3GGKBBXX:5:2210:28787:13289,J00121:27:H3GGKBBXX:5:1225:15676:46698,J00121:27:H3GGKBBXX:5:2227:19471:29114,J00121:27:H3GGKBBXX:5:2205:22252:25738,J00121:27:H3GGKBBXX:5:2225:10581:31259,J00121:27:H3GGKBBXX:5:2119:1895:37449,J00121:27:H3GGKBBXX:5:1211:23713:9631,J00121:27:H3GGKBBXX:5:1214:5670:20955;sequence=TATAGTTTAATTAATCCATTTCTTAATCA;start=123439;subtype=IES;support_ref=18;support_variant=44;type=IES;
scaffold51_127_with_IES	MILORD	internal_eliminated_sequence	124086	124209	.	.	.	ID=MILORD.127.124086.124209;Name=MILORD.127.124086.124209;bounded_by_ta=TRUE;common_boundary=Both;end=124209;ies_id=IESPGM.PTET51.1.127.117653;ies_left_dist=0;ies_min_dist=0;ies_right_dist=0;junction_seq=ttaatcttaatccatTAgatgattttcataaa;read_names=J00121:27:H3GGKBBXX:5:1123:3427:36517,J00121:27:H3GGKBBXX:5:1220:23794:46381,J00121:27:H3GGKBBXX:5:2209:7486:7644,J00121:27:H3GGKBBXX:5:2228:5152:3108,J00121:27:H3GGKBBXX:5:2108:23003:48983,J00121:27:H3GGKBBXX:5:2119:28726:13781,J00121:27:H3GGKBBXX:5:1128:31883:12181,J00121:27:H3GGKBBXX:5:1228:12530:11565,J00121:27:H3GGKBBXX:5:1114:30279:33457,J00121:27:H3GGKBBXX:5:1104:22181:30327,J00121:27:H3GGKBBXX:5:2216:7314:39840,J00121:27:H3GGKBBXX:5:2105:26778:6114,J00121:27:H3GGKBBXX:5:1201:14590:27795,J00121:27:H3GGKBBXX:5:2121:23937:9807,J00121:27:H3GGKBBXX:5:2225:28747:45643,J00121:27:H3GGKBBXX:5:2112:32410:6378,J00121:27:H3GGKBBXX:5:1220:18243:2053,J00121:27:H3GGKBBXX:5:2104:2564:5692,J00121:27:H3GGKBBXX:5:1209:7659:8998,J00121:27:H3GGKBBXX:5:1206:10896:15065,J00121:27:H3GGKBBXX:5:2121:23916:9807,J00121:27:H3GGKBBXX:5:2201:9577:7609,J00121:27:H3GGKBBXX:5:2208:19725:12673,J00121:27:H3GGKBBXX:5:2202:7781:2000,J00121:27:H3GGKBBXX:5:2107:29528:28745,J00121:27:H3GGKBBXX:5:1101:24789:20041,J00121:27:H3GGKBBXX:5:1114:20131:14818;sequence=TACAGTAATTCCTTTCTTTTATTTTATTTTGAATAAGAATCCTAATTATAAATTTAAATTTATTTACTCATTAAATTATTATAATATTTATTTTAAAATAAATAATCGAAATATATTTCGACTG;start=124086;subtype=IES;support_ref=2;support_variant=27;type=IES;
scaffold51_127_with_IES	MILORD	internal_eliminated_sequence	124877	125011	.	.	.	ID=MILORD.127.124877.125011;Name=MILORD.127.124877.125011;bounded_by_ta=TRUE;common_boundary=Both;end=125011;ies_id=IESPGM.PTET51.1.127.118320;ies_left_dist=0;ies_min_dist=0;ies_right_dist=0;junction_seq=aagttgccaacaaatTAccaagagcaatctgc;read_names=J00121:27:H3GGKBBXX:5:1106:32197:2703,J00121:27:H3GGKBBXX:5:1119:20364:1965,J00121:27:H3GGKBBXX:5:1101:7740:12058,J00121:27:H3GGKBBXX:5:2201:7009:47084,J00121:27:H3GGKBBXX:5:1121:23845:48227,J00121:27:H3GGKBBXX:5:2107:10023:33035,J00121:27:H3GGKBBXX:5:2107:17432:7187,J00121:27:H3GGKBBXX:5:1203:11424:1595,J00121:27:H3GGKBBXX:5:1213:3376:2422,J00121:27:H3GGKBBXX:5:2211:17766:32103,J00121:27:H3GGKBBXX:5:1223:14702:30556,J00121:27:H3GGKBBXX:5:1227:18111:39910,J00121:27:H3GGKBBXX:5:1218:21937:13095,J00121:27:H3GGKBBXX:5:1110:9140:25421,J00121:27:H3GGKBBXX:5:2218:28726:48526,J00121:27:H3GGKBBXX:5:2115:19106:48069,J00121:27:H3GGKBBXX:5:1110:18142:11548,J00121:27:H3GGKBBXX:5:1117:30137:27619,J00121:27:H3GGKBBXX:5:1111:23287:48702,J00121:27:H3GGKBBXX:5:1103:5863:29870,J00121:27:H3GGKBBXX:5:1109:24545:36358,J00121:27:H3GGKBBXX:5:1221:7334:7627,J00121:27:H3GGKBBXX:5:2120:25367:32367,J00121:27:H3GGKBBXX:5:1123:9262:33299,J00121:27:H3GGKBBXX:5:2113:28016:28692,J00121:27:H3GGKBBXX:5:1208:25307:28147,J00121:27:H3GGKBBXX:5:2216:15280:44078,J00121:27:H3GGKBBXX:5:2227:16244:30732,J00121:27:H3GGKBBXX:5:1126:8887:38451,J00121:27:H3GGKBBXX:5:2101:22891:33668,J00121:27:H3GGKBBXX:5:2126:15818:43075,J00121:27:H3GGKBBXX:5:2115:20415:29518,J00121:27:H3GGKBBXX:5:1109:25134:44341,J00121:27:H3GGKBBXX:5:1219:14225:33070,J00121:27:H3GGKBBXX:5:2205:2767:23557,J00121:27:H3GGKBBXX:5:2110:29143:34231,J00121:27:H3GGKBBXX:5:2210:4076:10071,J00121:27:H3GGKBBXX:5:1120:7791:20164,J00121:27:H3GGKBBXX:5:2102:14397:11917,J00121:27:H3GGKBBXX:5:2109:26220:27971,J00121:27:H3GGKBBXX:5:2104:31761:13306;sequence=TACACTAATAGAGTTTTCTCTTCTTAATTAATTTTAAAATTATGATATAATTTTATAAATAGAAATTTAAATAACAGGTTATTTATTAATATATAAACATTGAGTTAAAATAAGAAAACCTCAGTATTTGATTTG;start=124877;subtype=IES;support_ref=64;support_variant=41;type=IES;
scaffold51_127_with_IES	MILORD	internal_eliminated_sequence	126549	126677	.	.	.	ID=MILORD.127.126549.126677;Name=MILORD.127.126549.126677;bounded_by_ta=TRUE;common_boundary=Both;end=126677;ies_id=IESPGM.PTET51.1.127.119857;ies_left_dist=0;ies_min_dist=0;ies_right_dist=0;junction_seq=ataggttaagactacTAtcaaaaaggttagga;read_names=J00121:27:H3GGKBBXX:5:2227:18842:22397,J00121:27:H3GGKBBXX:5:2213:19766:16471,J00121:27:H3GGKBBXX:5:2203:5071:9086,J00121:27:H3GGKBBXX:5:2219:2727:38433,J00121:27:H3GGKBBXX:5:1118:10064:43726,J00121:27:H3GGKBBXX:5:2219:22435:10124,J00121:27:H3GGKBBXX:5:2119:24089:48649,J00121:27:H3GGKBBXX:5:2211:18558:10159,J00121:27:H3GGKBBXX:5:2215:24485:11812,J00121:27:H3GGKBBXX:5:2119:12317:33070,J00121:27:H3GGKBBXX:5:1103:19715:41211,J00121:27:H3GGKBBXX:5:1105:17756:12673,J00121:27:H3GGKBBXX:5:1106:19766:47454,J00121:27:H3GGKBBXX:5:2228:24028:27057,J00121:27:H3GGKBBXX:5:2124:2564:11530,J00121:27:H3GGKBBXX:5:1112:20375:35426,J00121:27:H3GGKBBXX:5:1219:20750:40895,J00121:27:H3GGKBBXX:5:2206:6918:38521;sequence=TACAGACAAATATCTTTTCGGAAAATTTTTCATTTGCATTAAGATGAATTTACATATTTTACTTTAATTACCTGCCTTTAATATATAAAAAATCAATCCTAATAATAAAATGTTTTATTAATCCAACTG;start=126549;subtype=IES;support_ref=44;support_variant=18;type=IES;
scaffold51_127_with_IES	MILORD	internal_eliminated_sequence	127746	127774	.	.	.	ID=MILORD.127.127746.127774;Name=MILORD.127.127746.127774;bounded_by_ta=TRUE;common_boundary=Both;end=127774;ies_id=IESPGM.PTET51.1.127.120925;ies_left_dist=0;ies_min_dist=0;ies_right_dist=0;junction_seq=tgttttattcgtataTAaatcgactcatcgtt;read_names=J00121:27:H3GGKBBXX:5:1113:29477:48175,J00121:27:H3GGKBBXX:5:1202:3366:36868,J00121:27:H3GGKBBXX:5:2224:16264:1613,J00121:27:H3GGKBBXX:5:2201:8491:31329,J00121:27:H3GGKBBXX:5:2110:12246:4813,J00121:27:H3GGKBBXX:5:2203:12845:5218,J00121:27:H3GGKBBXX:5:2207:11911:43937,J00121:27:H3GGKBBXX:5:2122:12347:41106,J00121:27:H3GGKBBXX:5:2206:9384:10757,J00121:27:H3GGKBBXX:5:1224:19025:47331,J00121:27:H3GGKBBXX:5:2128:18355:25246,J00121:27:H3GGKBBXX:5:1124:19786:23259,J00121:27:H3GGKBBXX:5:2128:22353:24753,J00121:27:H3GGKBBXX:5:1122:21826:38574,J00121:27:H3GGKBBXX:5:1112:24545:5657,J00121:27:H3GGKBBXX:5:1104:17310:24982,J00121:27:H3GGKBBXX:5:1218:16092:43058,J00121:27:H3GGKBBXX:5:2207:25164:8805,J00121:27:H3GGKBBXX:5:2110:12225:4813,J00121:27:H3GGKBBXX:5:2101:12418:48403,J00121:27:H3GGKBBXX:5:1218:26788:1138,J00121:27:H3GGKBBXX:5:2219:31842:3459,J00121:27:H3GGKBBXX:5:2220:31304:32771,J00121:27:H3GGKBBXX:5:1124:26342:11513,J00121:27:H3GGKBBXX:5:2222:12824:38381,J00121:27:H3GGKBBXX:5:1202:16457:4901,J00121:27:H3GGKBBXX:5:2124:23581:41440,J00121:27:H3GGKBBXX:5:1124:26210:11671,J00121:27:H3GGKBBXX:5:2218:19339:23294,J00121:27:H3GGKBBXX:5:2224:24759:10000,J00121:27:H3GGKBBXX:5:2212:30015:12427,J00121:27:H3GGKBBXX:5:1109:24728:48597,J00121:27:H3GGKBBXX:5:1124:25083:25580,J00121:27:H3GGKBBXX:5:1112:15716:13394,J00121:27:H3GGKBBXX:5:1205:17553:25439,J00121:27:H3GGKBBXX:5:1215:13261:47964,J00121:27:H3GGKBBXX:5:2117:10287:14115,J00121:27:H3GGKBBXX:5:2106:22221:25474,J00121:27:H3GGKBBXX:5:2106:28757:17456,J00121:27:H3GGKBBXX:5:2103:20912:43286,J00121:27:H3GGKBBXX:5:1227:18548:31136,J00121:27:H3GGKBBXX:5:1203:21014:41282,J00121:27:H3GGKBBXX:5:1122:23957:13500,J00121:27:H3GGKBBXX:5:2222:28787:12163,J00121:27:H3GGKBBXX:5:1119:18781:31998,J00121:27:H3GGKBBXX:5:1108:26149:19232,J00121:27:H3GGKBBXX:5:1121:19847:30081;sequence=TATAGTGATAAGGATATTTTATTTCCCTG;start=127746;subtype=IES;support_ref=0;support_variant=47;type=IES;
scaffold51_127_with_IES	MILORD	internal_eliminated_sequence	128350	128482	.	.	.	ID=MILORD.127.128350.128482;Name=MILORD.127.128350.128482;bounded_by_ta=TRUE;common_boundary=Both;end=128482;ies_id=IESPGM.PTET51.1.127.121500;ies_left_dist=0;ies_min_dist=0;ies_right_dist=0;junction_seq=gccaatcctatgtggTAcaaccgagtatatgc;read_names=J00121:27:H3GGKBBXX:5:1103:5000:5130,J00121:27:H3GGKBBXX:5:1102:22384:8066,J00121:27:H3GGKBBXX:5:2117:28808:3231,J00121:27:H3GGKBBXX:5:2120:26768:34336,J00121:27:H3GGKBBXX:5:1206:21684:18880,J00121:27:H3GGKBBXX:5:1221:29477:30380,J00121:27:H3GGKBBXX:5:2226:4665:5464,J00121:27:H3GGKBBXX:5:2106:14681:23206,J00121:27:H3GGKBBXX:5:1219:27742:12779,J00121:27:H3GGKBBXX:5:1116:28026:31382,J00121:27:H3GGKBBXX:5:1103:13677:23188,J00121:27:H3GGKBBXX:5:1225:23307:16383,J00121:27:H3GGKBBXX:5:2123:12398:8066,J00121:27:H3GGKBBXX:5:2219:23784:26177,J00121:27:H3GGKBBXX:5:2101:9719:8172,J00121:27:H3GGKBBXX:5:1224:15514:16207,J00121:27:H3GGKBBXX:5:1225:8927:19882,J00121:27:H3GGKBBXX:5:2225:10003:28920,J00121:27:H3GGKBBXX:5:1217:25428:25650,J00121:27:H3GGKBBXX:5:2220:25986:46240,J00121:27:H3GGKBBXX:5:2228:18761:20392,J00121:27:H3GGKBBXX:5:1202:10196:16418,J00121:27:H3GGKBBXX:5:1203:26027:17755;sequence=TACATTCATACAAAAATTATAATAATTATATTCAAAAATAATATAAATTATATATTTAAGTATTAGAAAGTTGTAGTAAATTACAACCTAAACTCCTTATCTATATTAATCTTATTGTTAATTTAATTTACTG;start=128350;subtype=IES;support_ref=92;support_variant=23;type=IES;
scaffold51_127_with_IES	MILORD	internal_eliminated_sequence	128969	129017	.	.	.	ID=MILORD.127.128969.129017;Name=MILORD.127.128969.129017;bounded_by_ta=TRUE;common_boundary=Both;end=129017;ies_id=IESPGM.PTET51.1.127.121986;ies_left_dist=0;ies_min_dist=0;ies_right_dist=0;junction_seq=atctcatagtattagTAcctagttgagcaatt;read_names=J00121:27:H3GGKBBXX:5:1111:6319:38504,J00121:27:H3GGKBBXX:5:1211:13798:36446,J00121:27:H3GGKBBXX:5:2219:5325:30099,J00121:27:H3GGKBBXX:5:2216:19999:42302,J00121:27:H3GGKBBXX:5:1103:16843:31769,J00121:27:H3GGKBBXX:5:1113:23094:36235,J00121:27:H3GGKBBXX:5:1223:20293:18405,J00121:27:H3GGKBBXX:5:1109:25286:29835,J00121:27:H3GGKBBXX:5:2227:22232:38504,J00121:27:H3GGKBBXX:5:2111:8491:33404,J00121:27:H3GGKBBXX:5:2203:13636:10422,J00121:27:H3GGKBBXX:5:1127:24474:9121,J00121:27:H3GGKBBXX:5:1218:30005:13324,J00121:27:H3GGKBBXX:5:1111:17949:1683,J00121:27:H3GGKBBXX:5:1112:20821:10458,J00121:27:H3GGKBBXX:5:1125:29285:29554,J00121:27:H3GGKBBXX:5:1107:19898:38222,J00121:27:H3GGKBBXX:5:1209:14062:20058,J00121:27:H3GGKBBXX:5:2109:18781:28551,J00121:27:H3GGKBBXX:5:1117:3782:18282,J00121:27:H3GGKBBXX:5:2106:26565:37396,J00121:27:H3GGKBBXX:5:2110:13819:5288,J00121:27:H3GGKBBXX:5:1227:10571:27901,J00121:27:H3GGKBBXX:5:2216:20283:42126,J00121:27:H3GGKBBXX:5:1212:17888:5306,J00121:27:H3GGKBBXX:5:1217:24982:23012,J00121:27:H3GGKBBXX:5:1219:21633:44500,J00121:27:H3GGKBBXX:5:1105:11820:16665,J00121:27:H3GGKBBXX:5:1117:22759:48843,J00121:27:H3GGKBBXX:5:1108:21389:5218,J00121:27:H3GGKBBXX:5:1209:21044:4971,J00121:27:H3GGKBBXX:5:2211:20902:31910,J00121:27:H3GGKBBXX:5:2201:3163:27408,J00121:27:H3GGKBBXX:5:1104:19654:5095,J00121:27:H3GGKBBXX:5:2225:4310:28305,J00121:27:H3GGKBBXX:5:1213:28940:39225,J00121:27:H3GGKBBXX:5:1125:23317:35532,J00121:27:H3GGKBBXX:5:1211:27580:46258,J00121:27:H3GGKBBXX:5:2107:21024:1455,J00121:27:H3GGKBBXX:5:2228:7476:43814,J00121:27:H3GGKBBXX:5:1121:18030:42513,J00121:27:H3GGKBBXX:5:1116:5315:33949,J00121:27:H3GGKBBXX:5:2117:29406:10528,J00121:27:H3GGKBBXX:5:1227:6015:22045,J00121:27:H3GGKBBXX:5:1210:14894:16999,J00121:27:H3GGKBBXX:5:2221:25154:16207,J00121:27:H3GGKBBXX:5:1121:21450:39400,J00121:27:H3GGKBBXX:5:1116:11880:33826,J00121:27:H3GGKBBXX:5:1203:17868:35022,J00121:27:H3GGKBBXX:5:2201:16275:7363,J00121:27:H3GGKBBXX:5:1227:5934:22010,J00121:27:H3GGKBBXX:5:1216:5609:9561,J00121:27:H3GGKBBXX:5:1107:4340:38943,J00121:27:H3GGKBBXX:5:2221:26443:22098,J00121:27:H3GGKBBXX:5:1116:4381:31136,J00121:27:H3GGKBBXX:5:2228:25408:10282,J00121:27:H3GGKBBXX:5:2205:29548:24841,J00121:27:H3GGKBBXX:5:1101:10774:17843,J00121:27:H3GGKBBXX:5:1110:4777:2809,J00121:27:H3GGKBBXX:5:2104:6187:31031,J00121:27:H3GGKBBXX:5:2223:15625:2017,J00121:27:H3GGKBBXX:5:2115:18588:22239,J00121:27:H3GGKBBXX:5:2227:12439:43726,J00121:27:H3GGKBBXX:5:1224:8714:39242,J00121:27:H3GGKBBXX:5:2219:19207:19056,J00121:27:H3GGKBBXX:5:2102:15716:38398,J00121:27:H3GGKBBXX:5:2118:31456:35954,J00121:27:H3GGKBBXX:5:1113:7446:14115,J00121:27:H3GGKBBXX:5:2216:19664:11126,J00121:27:H3GGKBBXX:5:2208:29498:7416,J00121:27:H3GGKBBXX:5:2208:7040:33633,J00121:27:H3GGKBBXX:5:2211:18152:14625,J00121:27:H3GGKBBXX:5:2217:31213:19496,J00121:27:H3GGKBBXX:5:2104:24008:18722;sequence=TATTGTTGATTTAGTTTCTGAGATTGATAATTTGATGAGACATCTACAA;start=128969;subtype=IES;support_ref=12;support_variant=74;type=IES;
scaffold51_127_with_IES	MILORD	internal_eliminated_sequence	130886	131359	.	.	.	ID=MILORD.127.130886.131359;Name=MILORD.127.130886.131359;bounded_by_ta=TRUE;common_boundary=Both;end=131359;ies_id=IESPGM.PTET51.1.127.123854;ies_left_dist=0;ies_min_dist=0;ies_right_dist=0;junction_seq=tcaaatactctatttTAgaaataatttgtctc;read_names=J00121:27:H3GGKBBXX:5:1112:15686:38873,J00121:27:H3GGKBBXX:5:2213:17513:43409,J00121:27:H3GGKBBXX:5:1117:27732:1367,J00121:27:H3GGKBBXX:5:2203:4381:28182,J00121:27:H3GGKBBXX:5:2217:23805:48157,J00121:27:H3GGKBBXX:5:2214:13778:45942,J00121:27:H3GGKBBXX:5:2109:32491:7539,J00121:27:H3GGKBBXX:5:1227:10094:20428,J00121:27:H3GGKBBXX:5:2113:6847:45889,J00121:27:H3GGKBBXX:5:2106:13869:15610,J00121:27:H3GGKBBXX:5:1107:26991:38943,J00121:27:H3GGKBBXX:5:1202:4929:19390,J00121:27:H3GGKBBXX:5:2116:11038:20410,J00121:27:H3GGKBBXX:5:2211:5304:36007,J00121:27:H3GGKBBXX:5:1105:12489:34389,J00121:27:H3GGKBBXX:5:2128:21633:22133,J00121:27:H3GGKBBXX:5:2223:9374:25580,J00121:27:H3GGKBBXX:5:2109:13047:25615,J00121:27:H3GGKBBXX:5:1108:4097:37959,J00121:27:H3GGKBBXX:5:2102:25296:25351,J00121:27:H3GGKBBXX:5:2106:7841:49089,J00121:27:H3GGKBBXX:5:2119:14052:2492,J00121:27:H3GGKBBXX:5:2128:13707:28446,J00121:27:H3GGKBBXX:5:1207:28929:11249,J00121:27:H3GGKBBXX:5:1202:6908:4813,J00121:27:H3GGKBBXX:5:1210:25134:29852,J00121:27:H3GGKBBXX:5:1101:10622:44728,J00121:27:H3GGKBBXX:5:2104:22282:34618,J00121:27:H3GGKBBXX:5:1212:15777:48737,J00121:27:H3GGKBBXX:5:2102:8856:26265,J00121:27:H3GGKBBXX:5:1211:28473:23083,J00121:27:H3GGKBBXX:5:2111:11546:39471,J00121:27:H3GGKBBXX:5:2219:21085:35110,J00121:27:H3GGKBBXX:5:1111:24616:32437;sequence=TATAGTTCCTGCAATATAAGATGAGATGACAAAGATGTTTTAATATAATTTAGAATAAAAGATAGATATCAATAAAATTATATATTTATAAAAAATCATTCTTGTAGTTTCTTTCATTTAATAGAGAAGCATATAAATTTTAATAAGGAAGATCGATTGAAAAATGACGTATGTTATATTATTTATATCAAATAATTCTTTAATTATTTATTTAGGTAGAAATATTTGAATTATTTAACCATTATCTATGGGAGTATTTATATATAATCTATTAGGAGATACAATATGAGGATAAAACGCATTATTATGAAATTTAATATAATAATAATTTTTATTATTGAAGAGGTTTCATAATTATTGAGTTTAACTCTTAGATTTCAAACTATATATTAATATAAAAATTTGTTTTAAAATTTATACAAATCCCATATTATTTATACACTCATATTGGGAACATTTTTCATTCAAGCACTA;start=130886;subtype=IES;support_ref=88;support_variant=34;type=IES;
scaffold51_127_with_IES	MILORD	internal_eliminated_sequence	131700	131753	.	.	.	ID=MILORD.127.131700.131753;Name=MILORD.127.131700.131753;bounded_by_ta=TRUE;common_boundary=Both;end=131753;ies_id=IESPGM.PTET51.1.127.124194;ies_left_dist=0;ies_min_dist=0;ies_right_dist=0;junction_seq=actattttatataggTAtcatattttgtctac;read_names=J00121:27:H3GGKBBXX:5:1202:5680:20902,J00121:27:H3GGKBBXX:5:2207:15371:4040,J00121:27:H3GGKBBXX:5:1104:10247:43656,J00121:27:H3GGKBBXX:5:2113:18304:46012,J00121:27:H3GGKBBXX:5:2115:32055:25034,J00121:27:H3GGKBBXX:5:1102:3336:21025,J00121:27:H3GGKBBXX:5:2108:19015:29765,J00121:27:H3GGKBBXX:5:1210:16234:5745,J00121:27:H3GGKBBXX:5:2118:8014:37185,J00121:27:H3GGKBBXX:5:1224:20111:41370,J00121:27:H3GGKBBXX:5:2219:12692:28270,J00121:27:H3GGKBBXX:5:1101:22891:34371,J00121:27:H3GGKBBXX:5:2213:27945:49001,J00121:27:H3GGKBBXX:5:1111:25885:7943,J00121:27:H3GGKBBXX:5:1105:20050:17245,J00121:27:H3GGKBBXX:5:1202:4442:2686,J00121:27:H3GGKBBXX:5:1201:25743:30310,J00121:27:H3GGKBBXX:5:1219:5061:11249,J00121:27:H3GGKBBXX:5:1217:6999:25720,J00121:27:H3GGKBBXX:5:1227:14763:20181,J00121:27:H3GGKBBXX:5:1201:14062:9121,J00121:27:H3GGKBBXX:5:2227:14255:2316,J00121:27:H3GGKBBXX:5:2210:23683:25369,J00121:27:H3GGKBBXX:5:1210:22343:22204,J00121:27:H3GGKBBXX:5:1203:21643:1719,J00121:27:H3GGKBBXX:5:2227:10906:3196,J00121:27:H3GGKBBXX:5:2106:21136:14730,J00121:27:H3GGKBBXX:5:1224:16336:43304,J00121:27:H3GGKBBXX:5:2220:12023:39242,J00121:27:H3GGKBBXX:5:1211:27813:47823,J00121:27:H3GGKBBXX:5:1104:7638:23030,J00121:27:H3GGKBBXX:5:2104:21552:23505,J00121:27:H3GGKBBXX:5:1204:21785:42548,J00121:27:H3GGKBBXX:5:1101:10074:3899,J00121:27:H3GGKBBXX:5:1121:27691:40508,J00121:27:H3GGKBBXX:5:2203:8856:6853;sequence=TACAATCAATTGTATAAATGTGTAAATATGTTTACTCTCAAAAATTAATGGCTG;start=131700;subtype=IES;support_ref=90;support_variant=36;type=IES;
scaffold51_127_with_IES	MILORD	internal_eliminated_sequence	132150	132225	.	.	.	ID=MILORD.127.132150.132225;Name=MILORD.127.132150.132225;bounded_by_ta=TRUE;common_boundary=LEFT;end=132225;ies_id=IESPGM.PTET51.1.127.124590;ies_left_dist=0;ies_min_dist=0;ies_right_dist=9;junction_seq=gttataggttaatgtTAttgagtataatagaa;read_names=J00121:27:H3GGKBBXX:5:1204:11119:45203;sequence=TATACTAGATGCAAATGAGATTTAATTATGATTTCCTTTTAGAAGAATGTAGAGTGATTACAGAAATCGAAAACTG;start=132150;subtype=PARTIAL_INTERNAL;support_ref=42;support_variant=1;type=ALTERNATIVE;
scaffold51_127_with_IES	MILORD	internal_eliminated_sequence	132150	132234	.	.	.	ID=MILORD.127.132150.132234;Name=MILORD.127.132150.132234;bounded_by_ta=TRUE;common_boundary=Both;end=132234;ies_id=IESPGM.PTET51.1.127.124590;ies_left_dist=0;ies_min_dist=0;ies_right_dist=0;junction_seq=gttataggttaatgtTAatagaacacatagaa;read_names=J00121:27:H3GGKBBXX:5:1220:18852:13341,J00121:27:H3GGKBBXX:5:1206:15463:20551,J00121:27:H3GGKBBXX:5:1223:12124:35268,J00121:27:H3GGKBBXX:5:1107:15696:1578,J00121:27:H3GGKBBXX:5:1127:7608:36903,J00121:27:H3GGKBBXX:5:1122:17442:12902,J00121:27:H3GGKBBXX:5:1124:7212:38363,J00121:27:H3GGKBBXX:5:1222:11363:1420,J00121:27:H3GGKBBXX:5:2211:19796:45994,J00121:27:H3GGKBBXX:5:2213:24545:16911,J00121:27:H3GGKBBXX:5:2203:20638:11899,J00121:27:H3GGKBBXX:5:1201:29965:11108,J00121:27:H3GGKBBXX:5:1210:17452:47067,J00121:27:H3GGKBBXX:5:2226:13646:36358,J00121:27:H3GGKBBXX:5:2205:17503:43286,J00121:27:H3GGKBBXX:5:2201:25144:8629,J00121:27:H3GGKBBXX:5:2217:9871:19654,J00121:27:H3GGKBBXX:5:2104:20009:25861,J00121:27:H3GGKBBXX:5:1102:25327:45660,J00121:27:H3GGKBBXX:5:1203:24901:19812,J00121:27:H3GGKBBXX:5:2103:28331:28709,J00121:27:H3GGKBBXX:5:2117:9739:7187,J00121:27:H3GGKBBXX:5:2226:13839:4796,J00121:27:H3GGKBBXX:5:2116:14702:22678;sequence=TATACTAGATGCAAATGAGATTTAATTATGATTTCCTTTTAGAAGAATGTAGAGTGATTACAGAAATCGAAAACTGTATTGAGTA;start=132150;subtype=IES;support_ref=84;support_variant=24;type=IES;
scaffold51_127_with_IES	MILORD	internal_eliminated_sequence	133786	133934	.	.	.	ID=MILORD.127.133786.133934;Name=MILORD.127.133786.133934;bounded_by_ta=TRUE;common_boundary=Both;end=133934;ies_id=IESPGM.PTET51.1.127.126141;ies_left_dist=0;ies_min_dist=0;ies_right_dist=0;junction_seq=agaacttatatctatTAccatcacaaactata;read_names=J00121:27:H3GGKBBXX:5:2225:9222:22819,J00121:27:H3GGKBBXX:5:1114:4208:22538,J00121:27:H3GGKBBXX:5:1107:30726:47032,J00121:27:H3GGKBBXX:5:1221:26545:30503,J00121:27:H3GGKBBXX:5:1201:20537:27021,J00121:27:H3GGKBBXX:5:2211:2899:43937;sequence=TACAGTCAGTTTAGAAATATATCCTGATTTATCTTGTGACATTTTATAAGACAATTTCATAGGCTTAAGTTAAGAGTAATGGATTAATAAATAGAAATAACGAAAATCTCATGTGAAATTAAATTCTGATTAAAAAACTGCATTAATTG;start=133786;subtype=IES;support_ref=76;support_variant=6;type=IES;
scaffold51_127_with_IES	MILORD	internal_eliminated_sequence	136168	136246	.	.	.	ID=MILORD.127.136168.136246;Name=MILORD.127.136168.136246;bounded_by_ta=TRUE;common_boundary=Both;end=136246;ies_id=IESPGM.PTET51.1.127.128374;ies_left_dist=0;ies_min_dist=0;ies_right_dist=0;junction_seq=tggaaatcaactcatTAatagagattaacgga;read_names=J00121:27:H3GGKBBXX:5:2111:30827:41932,J00121:27:H3GGKBBXX:5:1216:7151:3125,J00121:27:H3GGKBBXX:5:1128:13504:21764,J00121:27:H3GGKBBXX:5:2114:30614:14027,J00121:27:H3GGKBBXX:5:1124:22171:30380,J00121:27:H3GGKBBXX:5:2225:23399:8629,J00121:27:H3GGKBBXX:5:2119:28879:17386,J00121:27:H3GGKBBXX:5:1202:5041:41141,J00121:27:H3GGKBBXX:5:1122:17553:11407,J00121:27:H3GGKBBXX:5:1203:24079:11847,J00121:27:H3GGKBBXX:5:1212:21907:7416,J00121:27:H3GGKBBXX:5:2215:13869:8189,J00121:27:H3GGKBBXX:5:2117:5375:23223,J00121:27:H3GGKBBXX:5:2227:26819:37871,J00121:27:H3GGKBBXX:5:2213:16417:24208,J00121:27:H3GGKBBXX:5:1117:31588:27883,J00121:27:H3GGKBBXX:5:1127:13941:17456,J00121:27:H3GGKBBXX:5:1102:18426:26424,J00121:27:H3GGKBBXX:5:2227:16660:6378,J00121:27:H3GGKBBXX:5:1116:29589:11302,J00121:27:H3GGKBBXX:5:1117:15189:2563,J00121:27:H3GGKBBXX:5:1124:25753:4198,J00121:27:H3GGKBBXX:5:1110:24231:43445,J00121:27:H3GGKBBXX:5:2104:26859:29466,J00121:27:H3GGKBBXX:5:2107:3143:43480,J00121:27:H3GGKBBXX:5:2111:30452:18704,J00121:27:H3GGKBBXX:5:2111:25936:29202,J00121:27:H3GGKBBXX:5:1113:18954:46188,J00121:27:H3GGKBBXX:5:2206:31274:31699,J00121:27:H3GGKBBXX:5:1117:7060:19777,J00121:27:H3GGKBBXX:5:2108:7162:27619,J00121:27:H3GGKBBXX:5:2102:14945:25386,J00121:27:H3GGKBBXX:5:2104:23977:27109,J00121:27:H3GGKBBXX:5:1127:12327:46381,J00121:27:H3GGKBBXX:5:2104:25378:33791,J00121:27:H3GGKBBXX:5:2216:22678:3266,J00121:27:H3GGKBBXX:5:2205:27499:25122,J00121:27:H3GGKBBXX:5:1101:2717:38803,J00121:27:H3GGKBBXX:5:2102:9080:8928,J00121:27:H3GGKBBXX:5:2228:7852:38838,J00121:27:H3GGKBBXX:5:1207:31020:31013,J00121:27:H3GGKBBXX:5:2202:16214:14678,J00121:27:H3GGKBBXX:5:1112:13108:10352,J00121:27:H3GGKBBXX:5:1206:15087:40156,J00121:27:H3GGKBBXX:5:2227:31182:29536,J00121:27:H3GGKBBXX:5:1213:22881:28516,J00121:27:H3GGKBBXX:5:1116:2514:33246,J00121:27:H3GGKBBXX:5:1225:28290:39084,J00121:27:H3GGKBBXX:5:2108:12550:4532,J00121:27:H3GGKBBXX:5:1213:8430:42231,J00121:27:H3GGKBBXX:5:2213:18426:22098,J00121:27:H3GGKBBXX:5:2203:11688:19777,J00121:27:H3GGKBBXX:5:2206:6583:32842,J00121:27:H3GGKBBXX:5:2106:24424:41176,J00121:27:H3GGKBBXX:5:2112:7151:25597;sequence=TACAATAAAAGCAGTGAAATTTCGAAATGTATTCTTATTAATAAAAATGTTATTTTAATTAATATGTTAAAGTTTAGTG;start=136168;subtype=IES;support_ref=8;support_variant=55;type=IES;
scaffold51_127_with_IES	MILORD	internal_eliminated_sequence	138920	138967	.	.	.	ID=MILORD.127.138920.138967;Name=MILORD.127.138920.138967;bounded_by_ta=TRUE;common_boundary=Both;end=138967;ies_id=IESPGM.PTET51.1.127.131047;ies_left_dist=0;ies_min_dist=0;ies_right_dist=0;junction_seq=agtaggtgtctttaaTAactaatcttgaggaa;read_names=J00121:27:H3GGKBBXX:5:1115:15128:34459,J00121:27:H3GGKBBXX:5:2203:25266:18476,J00121:27:H3GGKBBXX:5:1111:9333:45273,J00121:27:H3GGKBBXX:5:1122:17198:41036,J00121:27:H3GGKBBXX:5:1110:21968:31013,J00121:27:H3GGKBBXX:5:1113:12489:24999,J00121:27:H3GGKBBXX:5:1215:21816:16647,J00121:27:H3GGKBBXX:5:1114:8410:45924,J00121:27:H3GGKBBXX:5:1219:8004:25562,J00121:27:H3GGKBBXX:5:2107:27945:36587,J00121:27:H3GGKBBXX:5:2119:13047:48192,J00121:27:H3GGKBBXX:5:2110:21399:46944,J00121:27:H3GGKBBXX:5:1223:30523:5605,J00121:27:H3GGKBBXX:5:1121:4777:6747,J00121:27:H3GGKBBXX:5:2218:15240:29307,J00121:27:H3GGKBBXX:5:2220:12104:6888,J00121:27:H3GGKBBXX:5:2222:17878:40350,J00121:27:H3GGKBBXX:5:2221:20689:44834,J00121:27:H3GGKBBXX:5:2108:19441:9719,J00121:27:H3GGKBBXX:5:1120:18030:20639,J00121:27:H3GGKBBXX:5:1228:25550:36903,J00121:27:H3GGKBBXX:5:1207:21897:11724,J00121:27:H3GGKBBXX:5:1111:31050:35919,J00121:27:H3GGKBBXX:5:2206:14966:28024,J00121:27:H3GGKBBXX:5:1219:11718:4286,J00121:27:H3GGKBBXX:5:1204:14357:30872,J00121:27:H3GGKBBXX:5:1215:16660:19918;sequence=TACAATCGAAATCTCAAAGTTCCTTTTAATTTTAAACTAATTTAGGTG;start=138920;subtype=IES;support_ref=6;support_variant=27;type=IES;
scaffold51_127_with_IES	MILORD	internal_eliminated_sequence	140644	140700	.	.	.	ID=MILORD.127.140644.140700;Name=MILORD.127.140644.140700;bounded_by_ta=TRUE;common_boundary=Both;end=140700;ies_id=IESPGM.PTET51.1.127.132723;ies_left_dist=0;ies_min_dist=0;ies_right_dist=0;junction_seq=ggggattagtcatgcTAttatttgaagatgat;read_names=J00121:27:H3GGKBBXX:5:2207:24748:17896,J00121:27:H3GGKBBXX:5:1228:10998:6449,J00121:27:H3GGKBBXX:5:2103:13464:16876,J00121:27:H3GGKBBXX:5:1213:30147:5270,J00121:27:H3GGKBBXX:5:1118:21714:22168,J00121:27:H3GGKBBXX:5:1128:8603:47243,J00121:27:H3GGKBBXX:5:2201:20872:28727,J00121:27:H3GGKBBXX:5:1114:3346:30538,J00121:27:H3GGKBBXX:5:1205:16782:2475,J00121:27:H3GGKBBXX:5:2218:15219:34477,J00121:27:H3GGKBBXX:5:2104:30919:22643,J00121:27:H3GGKBBXX:5:2219:2798:17280,J00121:27:H3GGKBBXX:5:1101:16873:11776,J00121:27:H3GGKBBXX:5:1218:28361:38468,J00121:27:H3GGKBBXX:5:2216:14255:8576,J00121:27:H3GGKBBXX:5:2216:29254:1965,J00121:27:H3GGKBBXX:5:1127:21308:26002;sequence=TACACTTATATTATTCTAATATTATTATTACTTTTAAACTCTATACCTATTCTACTG;start=140644;subtype=IES;support_ref=76;support_variant=17;type=IES;
scaffold51_127_with_IES	MILORD	internal_eliminated_sequence	140806	140869	.	.	.	ID=MILORD.127.140806.140869;Name=MILORD.127.140806.140869;bounded_by_ta=TRUE;common_boundary=Both;end=140869;ies_id=IESPGM.PTET51.1.127.132828;ies_left_dist=0;ies_min_dist=0;ies_right_dist=0;junction_seq=gttgggctgaactaaTAccattcgaaatgcca;read_names=J00121:27:H3GGKBBXX:5:1210:18751:2545,J00121:27:H3GGKBBXX:5:2202:16224:48597,J00121:27:H3GGKBBXX:5:2220:9922:44675,J00121:27:H3GGKBBXX:5:2117:28442:19689,J00121:27:H3GGKBBXX:5:2219:24616:8101,J00121:27:H3GGKBBXX:5:2125:31538:38908,J00121:27:H3GGKBBXX:5:1227:17655:33844,J00121:27:H3GGKBBXX:5:1115:14397:4110,J00121:27:H3GGKBBXX:5:2224:7699:13007,J00121:27:H3GGKBBXX:5:1122:11556:18423,J00121:27:H3GGKBBXX:5:2221:30645:16366,J00121:27:H3GGKBBXX:5:1128:28798:6695,J00121:27:H3GGKBBXX:5:2224:31933:37624,J00121:27:H3GGKBBXX:5:1101:21937:47383,J00121:27:H3GGKBBXX:5:2126:20537:5394,J00121:27:H3GGKBBXX:5:2102:8227:24929,J00121:27:H3GGKBBXX:5:1113:17665:7451,J00121:27:H3GGKBBXX:5:1228:4381:2017,J00121:27:H3GGKBBXX:5:2214:8592:34670,J00121:27:H3GGKBBXX:5:2115:9526:20392;sequence=TACACTCACTTAGAGAATTCTTTATATTCTTAACATCTAACACTTTCTTATTTCTTACTCACTG;start=140806;subtype=IES;support_ref=80;support_variant=20;type=IES;
scaffold51_127_with_IES	MILORD	internal_eliminated_sequence	142296	142360	.	.	.	ID=MILORD.127.142296.142360;Name=MILORD.127.142296.142360;bounded_by_ta=TRUE;common_boundary=Both;end=142360;ies_id=IESPGM.PTET51.1.127.134254;ies_left_dist=0;ies_min_dist=0;ies_right_dist=0;junction_seq=cattaatcatattgtTAtcaatctatatgcat;read_names=J00121:27:H3GGKBBXX:5:2222:12398:2228,J00121:27:H3GGKBBXX:5:2208:14143:47665,J00121:27:H3GGKBBXX:5:2213:5893:30134,J00121:27:H3GGKBBXX:5:1212:28503:38855,J00121:27:H3GGKBBXX:5:1202:23794:28094,J00121:27:H3GGKBBXX:5:2217:3904:36569;sequence=TACGGTGTGTAGAAGATATATTTTATGATTTTTTATATAATTTTACCCCTTAACAGATATAACTG;start=142296;subtype=IES;support_ref=76;support_variant=6;type=IES;
scaffold51_127_with_IES	MILORD	internal_eliminated_sequence	142552	142596	.	.	.	ID=MILORD.127.142552.142596;Name=MILORD.127.142552.142596;bounded_by_ta=TRUE;common_boundary=Both;end=142596;ies_id=IESPGM.PTET51.1.127.134445;ies_left_dist=0;ies_min_dist=0;ies_right_dist=0;junction_seq=ctattttgacactatTAtctgtgtcgaaatca;read_names=J00121:27:H3GGKBBXX:5:1214:14093:2844,J00121:27:H3GGKBBXX:5:1119:26007:29290,J00121:27:H3GGKBBXX:5:1203:10094:10299,J00121:27:H3GGKBBXX:5:2225:12439:2369,J00121:27:H3GGKBBXX:5:1219:26880:10968,J00121:27:H3GGKBBXX:5:2209:11566:42636,J00121:27:H3GGKBBXX:5:2209:20740:33387,J00121:27:H3GGKBBXX:5:2213:17848:48491,J00121:27:H3GGKBBXX:5:1206:3153:43603,J00121:27:H3GGKBBXX:5:1117:8136:20515,J00121:27:H3GGKBBXX:5:2220:16782:40174,J00121:27:H3GGKBBXX:5:1121:10744:7732,J00121:27:H3GGKBBXX:5:2103:15716:29008,J00121:27:H3GGKBBXX:5:2228:6715:40772,J00121:27:H3GGKBBXX:5:1127:27519:45414,J00121:27:H3GGKBBXX:5:1228:4249:35057,J00121:27:H3GGKBBXX:5:2219:20090:12005,J00121:27:H3GGKBBXX:5:1223:5112:35497,J00121:27:H3GGKBBXX:5:2204:15290:40684,J00121:27:H3GGKBBXX:5:1222:9059:5657,J00121:27:H3GGKBBXX:5:1107:29000:24173,J00121:27:H3GGKBBXX:5:1202:26707:23223,J00121:27:H3GGKBBXX:5:2221:1722:5816,J00121:27:H3GGKBBXX:5:2215:5568:32595,J00121:27:H3GGKBBXX:5:1217:18193:17333,J00121:27:H3GGKBBXX:5:2201:15544:3178,J00121:27:H3GGKBBXX:5:1104:3894:10739,J00121:27:H3GGKBBXX:5:2122:15503:34336,J00121:27:H3GGKBBXX:5:1117:6695:47735,J00121:27:H3GGKBBXX:5:1105:9080:24894,J00121:27:H3GGKBBXX:5:2125:24495:41370,J00121:27:H3GGKBBXX:5:1212:4290:3829,J00121:27:H3GGKBBXX:5:1110:4645:42636,J00121:27:H3GGKBBXX:5:2119:19613:22819,J00121:27:H3GGKBBXX:5:1218:28199:32314,J00121:27:H3GGKBBXX:5:1104:19735:39137,J00121:27:H3GGKBBXX:5:1117:6705:47753,J00121:27:H3GGKBBXX:5:1223:25053:24296,J00121:27:H3GGKBBXX:5:2228:15493:21729,J00121:27:H3GGKBBXX:5:2106:19867:47665;sequence=TATACTTTAGTGAATATAATCATATATCATTTATTAAATTATGTA;start=142552;subtype=IES;support_ref=93;support_variant=40;type=IES;
scaffold51_127_with_IES	MILORD	internal_eliminated_sequence	145509	145557	.	.	.	ID=MILORD.127.145509.145557;Name=MILORD.127.145509.145557;bounded_by_ta=TRUE;common_boundary=Both;end=145557;ies_id=IESPGM.PTET51.1.127.137357;ies_left_dist=0;ies_min_dist=0;ies_right_dist=0;junction_seq=gttattcatttgtagTAttgtaaaataaagtg;read_names=J00121:27:H3GGKBBXX:5:1117:21663:22151,J00121:27:H3GGKBBXX:5:2128:29325:2193,J00121:27:H3GGKBBXX:5:2202:25185:25369,J00121:27:H3GGKBBXX:5:2107:32167:37255,J00121:27:H3GGKBBXX:5:2220:27133:37748,J00121:27:H3GGKBBXX:5:2125:28858:27057,J00121:27:H3GGKBBXX:5:1224:15879:45115,J00121:27:H3GGKBBXX:5:1220:4604:33105,J00121:27:H3GGKBBXX:5:1110:10389:4620,J00121:27:H3GGKBBXX:5:1214:30289:30450,J00121:27:H3GGKBBXX:5:1214:15016:14959,J00121:27:H3GGKBBXX:5:1205:15645:19812,J00121:27:H3GGKBBXX:5:2221:27580:19109,J00121:27:H3GGKBBXX:5:1219:9059:22643,J00121:27:H3GGKBBXX:5:1224:8978:15926,J00121:27:H3GGKBBXX:5:1212:2991:6501,J00121:27:H3GGKBBXX:5:1219:22140:39330,J00121:27:H3GGKBBXX:5:1112:24951:4004,J00121:27:H3GGKBBXX:5:2223:14478:2527,J00121:27:H3GGKBBXX:5:1123:21278:33826,J00121:27:H3GGKBBXX:5:2214:23043:45959,J00121:27:H3GGKBBXX:5:2210:2686:32666,J00121:27:H3GGKBBXX:5:1126:7496:17544,J00121:27:H3GGKBBXX:5:2109:11525:40104,J00121:27:H3GGKBBXX:5:1219:28331:45238,J00121:27:H3GGKBBXX:5:1125:29660:10335,J00121:27:H3GGKBBXX:5:1121:24951:19795,J00121:27:H3GGKBBXX:5:2217:32502:8435,J00121:27:H3GGKBBXX:5:2211:22942:18353,J00121:27:H3GGKBBXX:5:1210:4564:42812,J00121:27:H3GGKBBXX:5:2210:26220:29237,J00121:27:H3GGKBBXX:5:2104:24759:14713,J00121:27:H3GGKBBXX:5:2219:24688:6888,J00121:27:H3GGKBBXX:5:1227:11008:37871,J00121:27:H3GGKBBXX:5:1212:5233:18370,J00121:27:H3GGKBBXX:5:1221:8795:33334,J00121:27:H3GGKBBXX:5:2101:27783:15346,J00121:27:H3GGKBBXX:5:2220:4624:30362,J00121:27:H3GGKBBXX:5:1221:25591:34407,J00121:27:H3GGKBBXX:5:1220:5690:26687,J00121:27:H3GGKBBXX:5:2102:14631:7926,J00121:27:H3GGKBBXX:5:1113:25824:45326,J00121:27:H3GGKBBXX:5:2106:7364:43304,J00121:27:H3GGKBBXX:5:1211:27397:10458,J00121:27:H3GGKBBXX:5:1212:14823:14766,J00121:27:H3GGKBBXX:5:1116:22171:32877,J00121:27:H3GGKBBXX:5:1221:18325:42495,J00121:27:H3GGKBBXX:5:1216:12439:5147,J00121:27:H3GGKBBXX:5:1227:13910:13851,J00121:27:H3GGKBBXX:5:2127:5639:44746,J00121:27:H3GGKBBXX:5:1128:24068:43902,J00121:27:H3GGKBBXX:5:1104:8278:26459,J00121:27:H3GGKBBXX:5:2228:9790:15961,J00121:27:H3GGKBBXX:5:1112:10358:44377,J00121:27:H3GGKBBXX:5:1228:7090:46698,J00121:27:H3GGKBBXX:5:1127:30665:31980,J00121:27:H3GGKBBXX:5:1118:18406:21746,J00121:27:H3GGKBBXX:5:2111:16295:8453,J00121:27:H3GGKBBXX:5:1213:4767:40561,J00121:27:H3GGKBBXX:5:1209:8136:23856,J00121:27:H3GGKBBXX:5:2220:8998:19162,J00121:27:H3GGKBBXX:5:1222:13037:9350,J00121:27:H3GGKBBXX:5:2201:15077:5112,J00121:27:H3GGKBBXX:5:2120:9912:43673,J00121:27:H3GGKBBXX:5:1103:22313:20287,J00121:27:H3GGKBBXX:5:2102:15300:16225,J00121:27:H3GGKBBXX:5:1115:6796:26916,J00121:27:H3GGKBBXX:5:1112:17442:44552,J00121:27:H3GGKBBXX:5:2207:32268:9227,J00121:27:H3GGKBBXX:5:2113:17421:1472,J00121:27:H3GGKBBXX:5:2213:4604:20656,J00121:27:H3GGKBBXX:5:1222:17645:42407,J00121:27:H3GGKBBXX:5:1112:4249:35479,J00121:27:H3GGKBBXX:5:2228:5396:44429,J00121:27:H3GGKBBXX:5:1201:12997:23452,J00121:27:H3GGKBBXX:5:2208:2331:7890,J00121:27:H3GGKBBXX:5:2207:10866:45361,J00121:27:H3GGKBBXX:5:1107:15179:29413,J00121:27:H3GGKBBXX:5:2205:21146:40420,J00121:27:H3GGKBBXX:5:2210:16336:43902,J00121:27:H3GGKBBXX:5:2228:8197:9332,J00121:27:H3GGKBBXX:5:2228:5345:44623,J00121:27:H3GGKBBXX:5:1219:10429:45133,J00121:27:H3GGKBBXX:5:2218:20831:5692,J00121:27:H3GGKBBXX:5:1220:10307:35426,J00121:27:H3GGKBBXX:5:2215:23267:16102,J00121:27:H3GGKBBXX:5:1124:19278:11548,J00121:27:H3GGKBBXX:5:1124:23145:30837,J00121:27:H3GGKBBXX:5:1211:23723:42073,J00121:27:H3GGKBBXX:5:1216:27762:12005,J00121:27:H3GGKBBXX:5:1214:8582:6484,J00121:27:H3GGKBBXX:5:1215:20517:31031,J00121:27:H3GGKBBXX:5:1121:3265:25228,J00121:27:H3GGKBBXX:5:1120:11343:26916,J00121:27:H3GGKBBXX:5:1211:7710:18124;sequence=TATAGTCGAATCCCATGATACTAATTACTACTTTTACTACAATGAACTG;start=145509;subtype=IES;support_ref=6;support_variant=95;type=IES;
scaffold51_127_with_IES	MILORD	internal_eliminated_sequence	148714	148740	.	.	.	ID=MILORD.127.148714.148740;Name=MILORD.127.148714.148740;bounded_by_ta=TRUE;common_boundary=Both;end=148740;ies_id=IESPGM.PTET51.1.127.140513;ies_left_dist=0;ies_min_dist=0;ies_right_dist=0;junction_seq=tgctttaatattacaTAcaacaatatttatgt;read_names=J00121:27:H3GGKBBXX:5:1101:14306:8981,J00121:27:H3GGKBBXX:5:2227:30756:26969,J00121:27:H3GGKBBXX:5:2117:22424:16120,J00121:27:H3GGKBBXX:5:2227:30147:42794,J00121:27:H3GGKBBXX:5:1213:15727:6202,J00121:27:H3GGKBBXX:5:2205:8430:30732,J00121:27:H3GGKBBXX:5:2113:17147:30327,J00121:27:H3GGKBBXX:5:1111:28158:41458,J00121:27:H3GGKBBXX:5:1112:17452:19214,J00121:27:H3GGKBBXX:5:2216:24627:29958,J00121:27:H3GGKBBXX:5:1127:2818:25369,J00121:27:H3GGKBBXX:5:2225:21978:36165,J00121:27:H3GGKBBXX:5:1227:20456:46856,J00121:27:H3GGKBBXX:5:2217:7425:44394;sequence=TACAATACAAAAGTAATCATTTATTTA;start=148714;subtype=IES;support_ref=42;support_variant=14;type=IES;
scaffold51_127_with_IES	MILORD	internal_eliminated_sequence	148957	149060	.	.	.	ID=MILORD.127.148957.149060;Name=MILORD.127.148957.149060;bounded_by_ta=TRUE;common_boundary=Both;end=149060;ies_id=IESPGM.PTET51.1.127.140729;ies_left_dist=0;ies_min_dist=0;ies_right_dist=0;junction_seq=atctgaaagaaatatTAtcgttccatctctgt;read_names=J00121:27:H3GGKBBXX:5:1210:25814:8312,J00121:27:H3GGKBBXX:5:1228:12266:2633,J00121:27:H3GGKBBXX:5:2113:17665:35128,J00121:27:H3GGKBBXX:5:2113:10927:15785,J00121:27:H3GGKBBXX:5:1207:9323:24472,J00121:27:H3GGKBBXX:5:1107:26392:41176,J00121:27:H3GGKBBXX:5:1113:7872:24911,J00121:27:H3GGKBBXX:5:2113:11424:20234,J00121:27:H3GGKBBXX:5:2205:2605:30626,J00121:27:H3GGKBBXX:5:2206:17492:31980,J00121:27:H3GGKBBXX:5:2110:25540:23944,J00121:27:H3GGKBBXX:5:2119:24951:40578,J00121:27:H3GGKBBXX:5:1105:16721:22907,J00121:27:H3GGKBBXX:5:1221:12175:36939,J00121:27:H3GGKBBXX:5:1106:27356:37009,J00121:27:H3GGKBBXX:5:2228:13707:14168,J00121:27:H3GGKBBXX:5:1206:11018:40948,J00121:27:H3GGKBBXX:5:2212:29122:46891,J00121:27:H3GGKBBXX:5:1217:29132:4848,J00121:27:H3GGKBBXX:5:2218:4574:41423,J00121:27:H3GGKBBXX:5:2117:26098:14818,J00121:27:H3GGKBBXX:5:2207:15889:35708,J00121:27:H3GGKBBXX:5:2211:15960:15750,J00121:27:H3GGKBBXX:5:1122:24830:1402,J00121:27:H3GGKBBXX:5:1117:13748:27531;sequence=TACACTAGATTCAACATTTAGGATTTAAAATTATCTTATTGTGGGAATTCTAAATTTATTCACTAAAATTGAATGAAAATTCTGAGTGATTTCTAACTCAACTT;start=148957;subtype=IES;support_ref=72;support_variant=25;type=IES;
scaffold51_127_with_IES	MILORD	internal_eliminated_sequence	149360	149389	.	.	.	ID=MILORD.127.149360.149389;Name=MILORD.127.149360.149389;bounded_by_ta=TRUE;common_boundary=Both;end=149389;ies_id=IESPGM.PTET51.1.127.141028;ies_left_dist=0;ies_min_dist=0;ies_right_dist=0;junction_seq=gaaagaattgtatttTAatccatagctaaatt;read_names=J00121:27:H3GGKBBXX:5:2110:9130:22801,J00121:27:H3GGKBBXX:5:1120:22861:3055,J00121:27:H3GGKBBXX:5:2205:25763:29677,J00121:27:H3GGKBBXX:5:2109:29995:19953,J00121:27:H3GGKBBXX:5:1207:29873:14959,J00121:27:H3GGKBBXX:5:1121:23815:42091,J00121:27:H3GGKBBXX:5:1101:5315:48860,J00121:27:H3GGKBBXX:5:2102:13667:34952,J00121:27:H3GGKBBXX:5:2115:11576:5728,J00121:27:H3GGKBBXX:5:1215:21927:29571,J00121:27:H3GGKBBXX:5:2108:12023:7767,J00121:27:H3GGKBBXX:5:2227:32491:16612,J00121:27:H3GGKBBXX:5:1206:30634:20885,J00121:27:H3GGKBBXX:5:1222:29650:21957,J00121:27:H3GGKBBXX:5:1228:12428:14414,J00121:27:H3GGKBBXX:5:1105:9080:7697,J00121:27:H3GGKBBXX:5:2223:27346:24507,J00121:27:H3GGKBBXX:5:1211:16610:44271,J00121:27:H3GGKBBXX:5:2103:17878:39576,J00121:27:H3GGKBBXX:5:1223:4087:11671,J00121:27:H3GGKBBXX:5:1115:10297:6009,J00121:27:H3GGKBBXX:5:2219:13108:34864,J00121:27:H3GGKBBXX:5:2219:22110:22995,J00121:27:H3GGKBBXX:5:2116:12337:10704;sequence=TACAGATCAAAAGCAATTATTATTCAATTA;start=149360;subtype=IES;support_ref=21;support_variant=24;type=IES;
scaffold51_127_with_IES	MILORD	internal_eliminated_sequence	149938	150004	.	.	.	ID=MILORD.127.149938.150004;Name=MILORD.127.149938.150004;bounded_by_ta=TRUE;common_boundary=Both;end=150004;ies_id=IESPGM.PTET51.1.127.141576;ies_left_dist=0;ies_min_dist=0;ies_right_dist=0;junction_seq=cactcaatgagtaagTAcctcgtacttggaca;read_names=J00121:27:H3GGKBBXX:5:2214:29680:36394,J00121:27:H3GGKBBXX:5:2209:18751:43867,J00121:27:H3GGKBBXX:5:2226:14235:6747,J00121:27:H3GGKBBXX:5:1115:17533:2123,J00121:27:H3GGKBBXX:5:1114:11383:10106,J00121:27:H3GGKBBXX:5:1227:29437:24366,J00121:27:H3GGKBBXX:5:2220:13514:13447,J00121:27:H3GGKBBXX:5:1211:25205:6202,J00121:27:H3GGKBBXX:5:1101:20649:32103,J00121:27:H3GGKBBXX:5:2214:29680:36569,J00121:27:H3GGKBBXX:5:1115:4685:14010,J00121:27:H3GGKBBXX:5:1123:8420:37923,J00121:27:H3GGKBBXX:5:2128:14225:45273,J00121:27:H3GGKBBXX:5:1114:14620:5728,J00121:27:H3GGKBBXX:5:2208:3610:10704,J00121:27:H3GGKBBXX:5:2101:7882:46838,J00121:27:H3GGKBBXX:5:1119:12185:3758,J00121:27:H3GGKBBXX:5:2223:26991:7152,J00121:27:H3GGKBBXX:5:1103:6522:33580,J00121:27:H3GGKBBXX:5:2210:28757:31312,J00121:27:H3GGKBBXX:5:1113:5792:37941,J00121:27:H3GGKBBXX:5:1120:17452:5218,J00121:27:H3GGKBBXX:5:1203:30360:23434,J00121:27:H3GGKBBXX:5:1213:28838:32086,J00121:27:H3GGKBBXX:5:1224:19451:48069,J00121:27:H3GGKBBXX:5:1207:9455:34864,J00121:27:H3GGKBBXX:5:2113:6309:4514,J00121:27:H3GGKBBXX:5:2226:4594:40684,J00121:27:H3GGKBBXX:5:2101:27285:34037,J00121:27:H3GGKBBXX:5:1218:19735:23276,J00121:27:H3GGKBBXX:5:2119:17503:47436,J00121:27:H3GGKBBXX:5:2123:7344:21993,J00121:27:H3GGKBBXX:5:2113:12368:16102,J00121:27:H3GGKBBXX:5:1202:28706:36183,J00121:27:H3GGKBBXX:5:2227:13393:31558,J00121:27:H3GGKBBXX:5:1106:4137:46012,J00121:27:H3GGKBBXX:5:2103:18862:48597,J00121:27:H3GGKBBXX:5:1118:1884:17983,J00121:27:H3GGKBBXX:5:1105:4959:38679,J00121:27:H3GGKBBXX:5:1115:20983:47032,J00121:27:H3GGKBBXX:5:2215:31091:31206,J00121:27:H3GGKBBXX:5:1121:23926:10141,J00121:27:H3GGKBBXX:5:2212:13149:15416,J00121:27:H3GGKBBXX:5:2228:23652:21905,J00121:27:H3GGKBBXX:5:2228:4442:36798,J00121:27:H3GGKBBXX:5:1118:11058:22204,J00121:27:H3GGKBBXX:5:1126:15361:41862,J00121:27:H3GGKBBXX:5:1110:18365:46469;sequence=TATTGATGATTTGAATTTATACATCCCAATTAAATTATTAAATCACAATCTAAAATGAGGGTCTCAA;start=149938;subtype=IES;support_ref=4;support_variant=48;type=IES;
scaffold51_127_with_IES	MILORD	internal_eliminated_sequence	150290	150315	.	.	.	ID=MILORD.127.150290.150315;Name=MILORD.127.150290.150315;bounded_by_ta=TRUE;common_boundary=None;end=150315;ies_id=IESPGM.PTET51.1.127.141576;ies_left_dist=-352;ies_min_dist=311;ies_right_dist=-311;junction_seq=tttataaagaattctTAatggattgtcatgca;read_names=J00121:27:H3GGKBBXX:5:2112:16549:27426,J00121:27:H3GGKBBXX:5:2220:5477:37466,J00121:27:H3GGKBBXX:5:2202:6147:22098;sequence=TATAGTACTTAATAAGATTATTATTA;start=150290;subtype=MAC;support_ref=342;support_variant=3;type=CRYPTIC;
scaffold51_127_with_IES	MILORD	internal_eliminated_sequence	153274	153433	.	.	.	ID=MILORD.127.153274.153433;Name=MILORD.127.153274.153433;bounded_by_ta=TRUE;common_boundary=Both;end=153433;ies_id=IESPGM.PTET51.1.127.144845;ies_left_dist=0;ies_min_dist=0;ies_right_dist=0;junction_seq=ctaattgtcttaaggTAcatagatttgcggaa;read_names=J00121:27:H3GGKBBXX:5:2218:16001:11601,J00121:27:H3GGKBBXX:5:2110:13859:32824,J00121:27:H3GGKBBXX:5:1117:22475:41387,J00121:27:H3GGKBBXX:5:2205:14499:28973,J00121:27:H3GGKBBXX:5:2120:26961:30521,J00121:27:H3GGKBBXX:5:2113:24211:32437,J00121:27:H3GGKBBXX:5:2118:29498:6396,J00121:27:H3GGKBBXX:5:2103:16224:6044,J00121:27:H3GGKBBXX:5:2110:18507:5816,J00121:27:H3GGKBBXX:5:2218:9465:26090,J00121:27:H3GGKBBXX:5:2113:23683:23505,J00121:27:H3GGKBBXX:5:2113:27935:27989,J00121:27:H3GGKBBXX:5:2118:10835:34829,J00121:27:H3GGKBBXX:5:2227:27407:21342,J00121:27:H3GGKBBXX:5:2119:19492:44763,J00121:27:H3GGKBBXX:5:2118:20243:27496,J00121:27:H3GGKBBXX:5:1101:7222:32402,J00121:27:H3GGKBBXX:5:2102:19969:25509,J00121:27:H3GGKBBXX:5:1124:24688:18071,J00121:27:H3GGKBBXX:5:1113:13047:31664,J00121:27:H3GGKBBXX:5:2217:12855:27356,J00121:27:H3GGKBBXX:5:1203:9161:14449,J00121:27:H3GGKBBXX:5:1224:6664:36112,J00121:27:H3GGKBBXX:5:1128:6624:21940,J00121:27:H3GGKBBXX:5:2220:21268:33985,J00121:27:H3GGKBBXX:5:2219:9069:33211,J00121:27:H3GGKBBXX:5:1219:24748:27567,J00121:27:H3GGKBBXX:5:2227:4391:11495,J00121:27:H3GGKBBXX:5:2126:22110:25562,J00121:27:H3GGKBBXX:5:1110:17614:26353,J00121:27:H3GGKBBXX:5:1128:30421:23751,J00121:27:H3GGKBBXX:5:2218:13210:35778,J00121:27:H3GGKBBXX:5:2218:21044:19320,J00121:27:H3GGKBBXX:5:2116:11566:45097,J00121:27:H3GGKBBXX:5:2210:2727:29747,J00121:27:H3GGKBBXX:5:2208:20131:17913,J00121:27:H3GGKBBXX:5:1204:12094:7750,J00121:27:H3GGKBBXX:5:2222:7121:46856,J00121:27:H3GGKBBXX:5:1212:15656:34846,J00121:27:H3GGKBBXX:5:1227:25215:11601,J00121:27:H3GGKBBXX:5:2207:24485:11143,J00121:27:H3GGKBBXX:5:1211:22607:3108,J00121:27:H3GGKBBXX:5:2220:10054:26160,J00121:27:H3GGKBBXX:5:2116:5690:21096,J00121:27:H3GGKBBXX:5:1122:32796:17808,J00121:27:H3GGKBBXX:5:1225:15514:45045,J00121:27:H3GGKBBXX:5:1113:29823:47753,J00121:27:H3GGKBBXX:5:2122:2067:8172,J00121:27:H3GGKBBXX:5:1120:18213:44552,J00121:27:H3GGKBBXX:5:1115:20760:17104,J00121:27:H3GGKBBXX:5:1106:3650:9684,J00121:27:H3GGKBBXX:5:1113:15950:24560,J00121:27:H3GGKBBXX:5:2113:29274:8752,J00121:27:H3GGKBBXX:5:1102:25357:24472,J00121:27:H3GGKBBXX:5:1120:18213:24261,J00121:27:H3GGKBBXX:5:2211:14874:15487,J00121:27:H3GGKBBXX:5:1116:22830:46750,J00121:27:H3GGKBBXX:5:1215:10348:23821,J00121:27:H3GGKBBXX:5:2122:25875:6273,J00121:27:H3GGKBBXX:5:2110:15047:2387,J00121:27:H3GGKBBXX:5:2113:15280:12849,J00121:27:H3GGKBBXX:5:1202:19624:48931,J00121:27:H3GGKBBXX:5:2221:24353:22028,J00121:27:H3GGKBBXX:5:1128:4249:41669,J00121:27:H3GGKBBXX:5:1110:5355:10211,J00121:27:H3GGKBBXX:5:2210:7852:48368,J00121:27:H3GGKBBXX:5:1112:4056:13939;sequence=TATTCTAATAATAGTTATAGAATCTAAGTTAATAATTCATAAATTTCATAATTTGAGTGAATAAAATTTTAACTCATTAATTTCAAATACATTCTTAAAAAAAGGGCATTTTTTTTGAGTATAACAGTTTAAGAAAATTAGTTTCAATCTCAAATGATAA;start=153274;subtype=IES;support_ref=62;support_variant=67;type=IES;
scaffold51_127_with_IES	MILORD	internal_eliminated_sequence	153680	153735	.	.	.	ID=MILORD.127.153680.153735;Name=MILORD.127.153680.153735;bounded_by_ta=TRUE;common_boundary=None;end=153735;ies_id=IESPGM.PTET51.1.127.144845;ies_left_dist=-406;ies_min_dist=302;ies_right_dist=-302;junction_seq=caaaatctgaaatatTAgatttctagtatttg;read_names=J00121:27:H3GGKBBXX:5:1117:11353:44482;sequence=TATTACAACCTTAATTTTAATATTATTAAAAATAAACTAATTAATTAAGATGATAA;start=153680;subtype=MAC;support_ref=119;support_variant=1;type=CRYPTIC;
scaffold51_127_with_IES	MILORD	internal_eliminated_sequence	158856	158884	.	.	.	ID=MILORD.127.158856.158884;Name=MILORD.127.158856.158884;bounded_by_ta=TRUE;common_boundary=Both;end=158884;ies_id=IESPGM.PTET51.1.127.150267;ies_left_dist=0;ies_min_dist=0;ies_right_dist=0;junction_seq=atgtgatttcaaagtTAaataggaattataga;read_names=J00121:27:H3GGKBBXX:5:2206:3498:41211,J00121:27:H3GGKBBXX:5:2118:21075:32947,J00121:27:H3GGKBBXX:5:1109:9232:37220,J00121:27:H3GGKBBXX:5:1213:3234:29114,J00121:27:H3GGKBBXX:5:2220:24850:18493,J00121:27:H3GGKBBXX:5:1225:29853:15522,J00121:27:H3GGKBBXX:5:2227:30685:3846,J00121:27:H3GGKBBXX:5:1226:23368:27918,J00121:27:H3GGKBBXX:5:2216:23399:29167,J00121:27:H3GGKBBXX:5:1118:20760:3178,J00121:27:H3GGKBBXX:5:2222:12408:21061,J00121:27:H3GGKBBXX:5:2205:1996:25843,J00121:27:H3GGKBBXX:5:1209:5802:17526,J00121:27:H3GGKBBXX:5:1204:27904:10598,J00121:27:H3GGKBBXX:5:2128:20496:42003,J00121:27:H3GGKBBXX:5:2223:27854:40543,J00121:27:H3GGKBBXX:5:2211:22536:24823,J00121:27:H3GGKBBXX:5:2219:4706:14537,J00121:27:H3GGKBBXX:5:2228:31933:28586,J00121:27:H3GGKBBXX:5:2101:7019:3670,J00121:27:H3GGKBBXX:5:1217:18517:29501,J00121:27:H3GGKBBXX:5:1105:23338:32824,J00121:27:H3GGKBBXX:5:2206:24931:43146,J00121:27:H3GGKBBXX:5:2210:27377:7257,J00121:27:H3GGKBBXX:5:1224:21673:4233,J00121:27:H3GGKBBXX:5:1109:13058:46944,J00121:27:H3GGKBBXX:5:2102:8521:6519,J00121:27:H3GGKBBXX:5:2221:16214:34266,J00121:27:H3GGKBBXX:5:1221:12560:43515,J00121:27:H3GGKBBXX:5:2221:30675:25597,J00121:27:H3GGKBBXX:5:1121:4706:3002,J00121:27:H3GGKBBXX:5:1117:27306:31435,J00121:27:H3GGKBBXX:5:1212:25093:42935,J00121:27:H3GGKBBXX:5:1125:25286:3705,J00121:27:H3GGKBBXX:5:2225:29863:1297,J00121:27:H3GGKBBXX:5:1126:30299:26529,J00121:27:H3GGKBBXX:5:2214:30868:19777,J00121:27:H3GGKBBXX:5:2215:28321:12269,J00121:27:H3GGKBBXX:5:2112:4016:27443,J00121:27:H3GGKBBXX:5:2101:8856:25984;sequence=TACAGTTAAAATCAAATGGAAAATGTCTA;start=158856;subtype=IES;support_ref=3;support_variant=40;type=IES;
scaffold51_127_with_IES	MILORD	internal_eliminated_sequence	159460	159566	.	.	.	ID=MILORD.127.159460.159566;Name=MILORD.127.159460.159566;bounded_by_ta=TRUE;common_boundary=Both;end=159566;ies_id=IESPGM.PTET51.1.127.150842;ies_left_dist=0;ies_min_dist=0;ies_right_dist=0;junction_seq=aggaagcctttaagaTAttacaattagttccg;read_names=J00121:27:H3GGKBBXX:5:2125:23916:14766,J00121:27:H3GGKBBXX:5:1121:29518:4075,J00121:27:H3GGKBBXX:5:2215:11069:41739,J00121:27:H3GGKBBXX:5:1128:17563:36886,J00121:27:H3GGKBBXX:5:1126:9841:32930,J00121:27:H3GGKBBXX:5:1123:24962:6343,J00121:27:H3GGKBBXX:5:2123:24373:24138,J00121:27:H3GGKBBXX:5:2202:25743:21905,J00121:27:H3GGKBBXX:5:2105:26321:14678,J00121:27:H3GGKBBXX:5:2106:14215:28094,J00121:27:H3GGKBBXX:5:2215:5873:9385,J00121:27:H3GGKBBXX:5:2211:20527:20639,J00121:27:H3GGKBBXX:5:1128:27316:15029,J00121:27:H3GGKBBXX:5:1228:7821:23909,J00121:27:H3GGKBBXX:5:1104:31426:45467,J00121:27:H3GGKBBXX:5:1214:24637:39049,J00121:27:H3GGKBBXX:5:2217:24840:4760,J00121:27:H3GGKBBXX:5:1210:8968:35848,J00121:27:H3GGKBBXX:5:2215:9120:15117,J00121:27:H3GGKBBXX:5:1219:12855:2598,J00121:27:H3GGKBBXX:5:1209:12672:42337,J00121:27:H3GGKBBXX:5:2221:10155:20990,J00121:27:H3GGKBBXX:5:2106:12773:10264,J00121:27:H3GGKBBXX:5:1116:27214:35532,J00121:27:H3GGKBBXX:5:1104:5923:10000,J00121:27:H3GGKBBXX:5:2223:20040:33615,J00121:27:H3GGKBBXX:5:2101:15199:28920,J00121:27:H3GGKBBXX:5:1119:21775:10915,J00121:27:H3GGKBBXX:5:1210:1844:8770,J00121:27:H3GGKBBXX:5:2225:27945:3319,J00121:27:H3GGKBBXX:5:2113:21785:16418,J00121:27:H3GGKBBXX:5:1127:17908:44693,J00121:27:H3GGKBBXX:5:2209:27255:19636,J00121:27:H3GGKBBXX:5:2121:24779:37150,J00121:27:H3GGKBBXX:5:1108:23074:35497,J00121:27:H3GGKBBXX:5:2127:22232:7697,J00121:27:H3GGKBBXX:5:2221:2463:1332,J00121:27:H3GGKBBXX:5:1111:3914:24454,J00121:27:H3GGKBBXX:5:1120:27458:33738,J00121:27:H3GGKBBXX:5:2201:11718:25492,J00121:27:H3GGKBBXX:5:2225:23896:27778;sequence=TACAACTCATTAGATATTAGTATATTATTTTTAGAACAATTTTGTTAGAAATTTCACATTTATTTGATGATTCTTAGGGATATTCAAAGTGGGAAAGGAAAAGACTG;start=159460;subtype=IES;support_ref=52;support_variant=41;type=IES;
scaffold51_127_with_IES	MILORD	internal_eliminated_sequence	160922	161024	.	.	.	ID=MILORD.127.160922.161024;Name=MILORD.127.160922.161024;bounded_by_ta=TRUE;common_boundary=Both;end=161024;ies_id=IESPGM.PTET51.1.127.152197;ies_left_dist=0;ies_min_dist=0;ies_right_dist=0;junction_seq=gccacattatgacatTAtcataacataaataa;read_names=J00121:27:H3GGKBBXX:5:1118:29417:7591,J00121:27:H3GGKBBXX:5:1223:2991:19724,J00121:27:H3GGKBBXX:5:2210:12002:5095,J00121:27:H3GGKBBXX:5:1101:6157:35585,J00121:27:H3GGKBBXX:5:1109:11018:3389,J00121:27:H3GGKBBXX:5:2202:16670:8717,J00121:27:H3GGKBBXX:5:2113:17746:27883,J00121:27:H3GGKBBXX:5:2223:12773:30626,J00121:27:H3GGKBBXX:5:1109:20344:9420,J00121:27:H3GGKBBXX:5:2213:7649:6308,J00121:27:H3GGKBBXX:5:2206:2341:8646,J00121:27:H3GGKBBXX:5:1204:3468:4585,J00121:27:H3GGKBBXX:5:1220:11353:30415,J00121:27:H3GGKBBXX:5:2111:27671:7627,J00121:27:H3GGKBBXX:5:2116:24150:35637,J00121:27:H3GGKBBXX:5:1104:19471:19478,J00121:27:H3GGKBBXX:5:2104:12885:23821,J00121:27:H3GGKBBXX:5:1123:6847:1719,J00121:27:H3GGKBBXX:5:1204:19837:24261,J00121:27:H3GGKBBXX:5:1108:10348:19918,J00121:27:H3GGKBBXX:5:2226:22039:23329,J00121:27:H3GGKBBXX:5:1119:1955:9631,J00121:27:H3GGKBBXX:5:1222:4503:29483,J00121:27:H3GGKBBXX:5:1216:20060:10194,J00121:27:H3GGKBBXX:5:1127:19299:41088,J00121:27:H3GGKBBXX:5:1218:5426:19126,J00121:27:H3GGKBBXX:5:1226:6106:33422,J00121:27:H3GGKBBXX:5:2218:6745:39840,J00121:27:H3GGKBBXX:5:1216:8379:15065,J00121:27:H3GGKBBXX:5:2113:12601:12427,J00121:27:H3GGKBBXX:5:1224:28970:19126,J00121:27:H3GGKBBXX:5:1219:28442:46979,J00121:27:H3GGKBBXX:5:1205:15057:30222,J00121:27:H3GGKBBXX:5:2215:25388:40666,J00121:27:H3GGKBBXX:5:2116:24424:27426,J00121:27:H3GGKBBXX:5:2219:6847:4426;sequence=TACAGTTACATTTTGAAGTTTTATGAGTTTAGTTTTATATAAATAACTTATAAGTTAGTTTGGAATATTCCTAAAAATATAATTTCACATTTCTAATTTCCTA;start=160922;subtype=IES;support_ref=0;support_variant=36;type=IES;
scaffold51_127_with_IES	MILORD	internal_eliminated_sequence	161941	162034	.	.	.	ID=MILORD.127.161941.162034;Name=MILORD.127.161941.162034;bounded_by_ta=TRUE;common_boundary=LEFT;end=162034;ies_id=IESPGM.PTET51.1.127.153113;ies_left_dist=0;ies_min_dist=0;ies_right_dist=-5;junction_seq=ttccaaatttcgataTAgaacctatataagaa;read_names=J00121:27:H3GGKBBXX:5:2217:15534:40825;sequence=TATGGAGGATCCTAAATTCTCTTTCGAATATTATTTGAATTAAATTATCAAAATCATAAAAAAAATCGTAATTAATAATTCATAAACAGTACTA;start=161941;subtype=PARTIAL_EXTERNAL;support_ref=3;support_variant=1;type=ALTERNATIVE;
scaffold51_127_with_IES	MILORD	internal_eliminated_sequence	161941	162029	.	.	.	ID=MILORD.127.161941.162029;Name=MILORD.127.161941.162029;bounded_by_ta=TRUE;common_boundary=Both;end=162029;ies_id=IESPGM.PTET51.1.127.153113;ies_left_dist=0;ies_min_dist=0;ies_right_dist=0;junction_seq=ttccaaatttcgataTActatagaacctatat;read_names=J00121:27:H3GGKBBXX:5:2207:10186:15557,J00121:27:H3GGKBBXX:5:1215:24068:18124,J00121:27:H3GGKBBXX:5:2207:12012:47630,J00121:27:H3GGKBBXX:5:1120:28513:21360,J00121:27:H3GGKBBXX:5:1205:18345:12603,J00121:27:H3GGKBBXX:5:1128:19329:10159,J00121:27:H3GGKBBXX:5:2223:26017:2123,J00121:27:H3GGKBBXX:5:2207:19096:40561,J00121:27:H3GGKBBXX:5:1218:20811:29606,J00121:27:H3GGKBBXX:5:1120:15351:35796,J00121:27:H3GGKBBXX:5:1121:7781:11354,J00121:27:H3GGKBBXX:5:2224:19329:42196,J00121:27:H3GGKBBXX:5:1218:19816:30239,J00121:27:H3GGKBBXX:5:2202:5913:34495,J00121:27:H3GGKBBXX:5:2102:26423:35321,J00121:27:H3GGKBBXX:5:1222:23855:44974,J00121:27:H3GGKBBXX:5:2203:5548:45045,J00121:27:H3GGKBBXX:5:2222:1489:14133,J00121:27:H3GGKBBXX:5:2113:10257:37343,J00121:27:H3GGKBBXX:5:2106:8948:20726,J00121:27:H3GGKBBXX:5:1120:7781:31189,J00121:27:H3GGKBBXX:5:2218:13403:26758,J00121:27:H3GGKBBXX:5:1117:19329:24929,J00121:27:H3GGKBBXX:5:2210:6938:39787,J00121:27:H3GGKBBXX:5:1221:18426:14080,J00121:27:H3GGKBBXX:5:2208:31659:2967,J00121:27:H3GGKBBXX:5:1123:25905:30872,J00121:27:H3GGKBBXX:5:1112:21511:20480,J00121:27:H3GGKBBXX:5:1117:6644:46909,J00121:27:H3GGKBBXX:5:2218:14387:47911,J00121:27:H3GGKBBXX:5:1223:3904:5270,J00121:27:H3GGKBBXX:5:1222:27691:12761,J00121:27:H3GGKBBXX:5:2114:25662:12796,J00121:27:H3GGKBBXX:5:1116:15158:35708,J00121:27:H3GGKBBXX:5:1204:12225:27145,J00121:27:H3GGKBBXX:5:2119:13514:32367,J00121:27:H3GGKBBXX:5:2102:9080:7275,J00121:27:H3GGKBBXX:5:1219:17472:14185,J00121:27:H3GGKBBXX:5:2104:6492:16014,J00121:27:H3GGKBBXX:5:2126:30097:41124,J00121:27:H3GGKBBXX:5:2117:24282:21623,J00121:27:H3GGKBBXX:5:2110:3914:18019,J00121:27:H3GGKBBXX:5:2213:13707:10159,J00121:27:H3GGKBBXX:5:2202:9201:2738,J00121:27:H3GGKBBXX:5:1210:18000:5675,J00121:27:H3GGKBBXX:5:2103:7101:45942,J00121:27:H3GGKBBXX:5:2202:15859:37765,J00121:27:H3GGKBBXX:5:1217:18659:5903,J00121:27:H3GGKBBXX:5:1114:27702:31347,J00121:27:H3GGKBBXX:5:2228:19278:8031,J00121:27:H3GGKBBXX:5:2120:24383:34389,J00121:27:H3GGKBBXX:5:2113:12926:3741,J00121:27:H3GGKBBXX:5:2111:31507:8646,J00121:27:H3GGKBBXX:5:1120:13291:21535,J00121:27:H3GGKBBXX:5:2110:13139:42583,J00121:27:H3GGKBBXX:5:2108:26210:11390,J00121:27:H3GGKBBXX:5:2201:16133:33738,J00121:27:H3GGKBBXX:5:1104:14387:17386,J00121:27:H3GGKBBXX:5:2201:16021:33721,J00121:27:H3GGKBBXX:5:2218:7436:41282,J00121:27:H3GGKBBXX:5:1117:25641:17087,J00121:27:H3GGKBBXX:5:2203:30036:4725,J00121:27:H3GGKBBXX:5:1121:6116:8646,J00121:27:H3GGKBBXX:5:1228:24424:24823,J00121:27:H3GGKBBXX:5:1113:24393:33281,J00121:27:H3GGKBBXX:5:2206:15716:17051,J00121:27:H3GGKBBXX:5:1125:3772:3143,J00121:27:H3GGKBBXX:5:2119:19898:36605,J00121:27:H3GGKBBXX:5:2113:20212:16577,J00121:27:H3GGKBBXX:5:2213:9516:32683,J00121:27:H3GGKBBXX:5:2118:30137:40350,J00121:27:H3GGKBBXX:5:2220:2564:30591,J00121:27:H3GGKBBXX:5:2225:29528:28885,J00121:27:H3GGKBBXX:5:1120:14884:5130,J00121:27:H3GGKBBXX:5:1222:14407:30573,J00121:27:H3GGKBBXX:5:1228:24342:25949,J00121:27:H3GGKBBXX:5:2201:22820:20990,J00121:27:H3GGKBBXX:5:1208:15564:12919,J00121:27:H3GGKBBXX:5:1204:10622:47612,J00121:27:H3GGKBBXX:5:2118:16873:20885,J00121:27:H3GGKBBXX:5:1102:20821:10458;sequence=TATGGAGGATCCTAAATTCTCTTTCGAATATTATTTGAATTAAATTATCAAAATCATAAAAAAAATCGTAATTAATAATTCATAAACAG;start=161941;subtype=IES;support_ref=6;support_variant=81;type=IES;
scaffold51_127_with_IES	MILORD	internal_eliminated_sequence	162683	162710	.	.	.	ID=MILORD.127.162683.162710;Name=MILORD.127.162683.162710;bounded_by_ta=TRUE;common_boundary=Both;end=162710;ies_id=IESPGM.PTET51.1.127.153766;ies_left_dist=0;ies_min_dist=0;ies_right_dist=0;junction_seq=ttattgctaatctggTAcaaatgttgcacttt;read_names=J00121:27:H3GGKBBXX:5:1214:5761:11759,J00121:27:H3GGKBBXX:5:2118:21095:3829,J00121:27:H3GGKBBXX:5:1122:20293:26318,J00121:27:H3GGKBBXX:5:2110:26342:23329,J00121:27:H3GGKBBXX:5:1113:17837:11020,J00121:27:H3GGKBBXX:5:2101:4838:39559,J00121:27:H3GGKBBXX:5:2111:23480:36622,J00121:27:H3GGKBBXX:5:1126:24129:14783,J00121:27:H3GGKBBXX:5:2111:16711:12620,J00121:27:H3GGKBBXX:5:1118:15686:32191,J00121:27:H3GGKBBXX:5:1221:20222:17755,J00121:27:H3GGKBBXX:5:1225:15595:16348,J00121:27:H3GGKBBXX:5:1122:6979:15592,J00121:27:H3GGKBBXX:5:2115:23561:41757,J00121:27:H3GGKBBXX:5:1109:13108:5780,J00121:27:H3GGKBBXX:5:1210:6350:34196,J00121:27:H3GGKBBXX:5:1103:19410:32877,J00121:27:H3GGKBBXX:5:1101:16346:25914,J00121:27:H3GGKBBXX:5:1213:13727:20850,J00121:27:H3GGKBBXX:5:2209:14905:22186,J00121:27:H3GGKBBXX:5:1127:18680:34354,J00121:27:H3GGKBBXX:5:2110:27945:1947,J00121:27:H3GGKBBXX:5:2115:23541:41757,J00121:27:H3GGKBBXX:5:2113:29863:26371,J00121:27:H3GGKBBXX:5:1201:21673:10106,J00121:27:H3GGKBBXX:5:2216:3417:24507,J00121:27:H3GGKBBXX:5:2222:18720:24753,J00121:27:H3GGKBBXX:5:2228:29538:8084,J00121:27:H3GGKBBXX:5:1222:3955:23399,J00121:27:H3GGKBBXX:5:2226:16234:15240,J00121:27:H3GGKBBXX:5:1120:10155:7591,J00121:27:H3GGKBBXX:5:1205:26930:27619,J00121:27:H3GGKBBXX:5:1112:16021:3512,J00121:27:H3GGKBBXX:5:2222:25185:2721,J00121:27:H3GGKBBXX:5:2202:26555:30556,J00121:27:H3GGKBBXX:5:1220:21186:18054;sequence=TATAAATCATTCACTTGAATATCATGCA;start=162683;subtype=IES;support_ref=82;support_variant=36;type=IES;
scaffold51_127_with_IES	MILORD	internal_eliminated_sequence	163343	163465	.	.	.	ID=MILORD.127.163343.163465;Name=MILORD.127.163343.163465;bounded_by_ta=TRUE;common_boundary=Both;end=163465;ies_id=IESPGM.PTET51.1.127.154398;ies_left_dist=0;ies_min_dist=0;ies_right_dist=0;junction_seq=aaatttcaatgtttcTAcattaggaataagag;read_names=J00121:27:H3GGKBBXX:5:1206:2798:26670,J00121:27:H3GGKBBXX:5:1211:15087:23557,J00121:27:H3GGKBBXX:5:1107:20517:48685,J00121:27:H3GGKBBXX:5:2223:5842:6976,J00121:27:H3GGKBBXX:5:1101:17178:32314,J00121:27:H3GGKBBXX:5:2219:10987:30450,J00121:27:H3GGKBBXX:5:2226:25063:6097,J00121:27:H3GGKBBXX:5:1116:5233:42952,J00121:27:H3GGKBBXX:5:2201:17949:30134,J00121:27:H3GGKBBXX:5:2226:22069:20287,J00121:27:H3GGKBBXX:5:2216:8572:44201,J00121:27:H3GGKBBXX:5:2218:18111:6818,J00121:27:H3GGKBBXX:5:1201:26129:2844,J00121:27:H3GGKBBXX:5:1112:17492:23786,J00121:27:H3GGKBBXX:5:2214:2666:23698,J00121:27:H3GGKBBXX:5:1217:14894:15135,J00121:27:H3GGKBBXX:5:1110:21785:33334,J00121:27:H3GGKBBXX:5:2113:17513:37150,J00121:27:H3GGKBBXX:5:2119:25438:3266,J00121:27:H3GGKBBXX:5:2208:27600:17034,J00121:27:H3GGKBBXX:5:1218:7689:13552,J00121:27:H3GGKBBXX:5:1225:12966:23364,J00121:27:H3GGKBBXX:5:1118:22709:47243,J00121:27:H3GGKBBXX:5:2103:6197:5517,J00121:27:H3GGKBBXX:5:2215:27996:35339,J00121:27:H3GGKBBXX:5:2215:2686:8787,J00121:27:H3GGKBBXX:5:2126:26656:34495,J00121:27:H3GGKBBXX:5:1211:23561:32156,J00121:27:H3GGKBBXX:5:2207:13616:47946,J00121:27:H3GGKBBXX:5:2213:27428:11354,J00121:27:H3GGKBBXX:5:1211:32187:14010,J00121:27:H3GGKBBXX:5:1112:20791:6994,J00121:27:H3GGKBBXX:5:1107:7405:11161,J00121:27:H3GGKBBXX:5:1219:9191:46117,J00121:27:H3GGKBBXX:5:1113:14478:7908,J00121:27:H3GGKBBXX:5:2112:16873:41598,J00121:27:H3GGKBBXX:5:2118:18690:30925,J00121:27:H3GGKBBXX:5:1225:6248:35110,J00121:27:H3GGKBBXX:5:2211:20476:37150,J00121:27:H3GGKBBXX:5:1213:24576:15803,J00121:27:H3GGKBBXX:5:1228:19309:20322,J00121:27:H3GGKBBXX:5:1107:24099:24331,J00121:27:H3GGKBBXX:5:2212:15645:31699,J00121:27:H3GGKBBXX:5:2225:22090:23944;sequence=TATTGTCAATTTAAATATTATTCTAATTTGTTGATTAGTCCACTACTTTCCATATGAAAATATATGTTTTAATATTTAAAATAATTGAAACTCAATAATGAATAAAAATATATGTCACAATAA;start=163343;subtype=IES;support_ref=52;support_variant=44;type=IES;
scaffold51_127_with_IES	MILORD	internal_eliminated_sequence	163343	163462	.	.	.	ID=MILORD.127.163343.163462;Name=MILORD.127.163343.163462;bounded_by_ta=TRUE;common_boundary=LEFT;end=163462;ies_id=IESPGM.PTET51.1.127.154398;ies_left_dist=0;ies_min_dist=0;ies_right_dist=3;junction_seq=aaatttcaatgtttcTAatacattaggaataa;read_names=J00121:27:H3GGKBBXX:5:2227:25986:9209;sequence=TATTGTCAATTTAAATATTATTCTAATTTGTTGATTAGTCCACTACTTTCCATATGAAAATATATGTTTTAATATTTAAAATAATTGAAACTCAATAATGAATAAAAATATATGTCACAA;start=163343;subtype=PARTIAL_INTERNAL;support_ref=26;support_variant=1;type=ALTERNATIVE;
scaffold51_127_with_IES	MILORD	internal_eliminated_sequence	163343	163476	.	.	.	ID=MILORD.127.163343.163476;Name=MILORD.127.163343.163476;bounded_by_ta=TRUE;common_boundary=LEFT;end=163476;ies_id=IESPGM.PTET51.1.127.154398;ies_left_dist=0;ies_min_dist=0;ies_right_dist=-11;junction_seq=aaatttcaatgtttcTAagagtgccgattagc;read_names=J00121:27:H3GGKBBXX:5:2112:28767:43146;sequence=TATTGTCAATTTAAATATTATTCTAATTTGTTGATTAGTCCACTACTTTCCATATGAAAATATATGTTTTAATATTTAAAATAATTGAAACTCAATAATGAATAAAAATATATGTCACAATAATACATTAGGAA;start=163343;subtype=PARTIAL_EXTERNAL;support_ref=26;support_variant=1;type=ALTERNATIVE;
scaffold51_127_with_IES	MILORD	internal_eliminated_sequence	167158	167205	.	.	.	ID=MILORD.127.167158.167205;Name=MILORD.127.167158.167205;bounded_by_ta=TRUE;common_boundary=Both;end=167205;ies_id=IESPGM.PTET51.1.127.158090;ies_left_dist=0;ies_min_dist=0;ies_right_dist=0;junction_seq=ctgattgatccatggTAtctctacattagttt;read_names=J00121:27:H3GGKBBXX:5:1215:22800:19724,J00121:27:H3GGKBBXX:5:2225:5903:24349,J00121:27:H3GGKBBXX:5:2206:9485:44974,J00121:27:H3GGKBBXX:5:1101:18609:46645,J00121:27:H3GGKBBXX:5:1210:11759:41211,J00121:27:H3GGKBBXX:5:2119:3579:43884,J00121:27:H3GGKBBXX:5:1202:9638:30714,J00121:27:H3GGKBBXX:5:1108:23500:45555,J00121:27:H3GGKBBXX:5:2221:22922:9033,J00121:27:H3GGKBBXX:5:2215:29457:2422,J00121:27:H3GGKBBXX:5:2219:13565:39699,J00121:27:H3GGKBBXX:5:2213:22455:6572,J00121:27:H3GGKBBXX:5:1120:21420:24577,J00121:27:H3GGKBBXX:5:2113:12865:47735,J00121:27:H3GGKBBXX:5:1214:28057:30767,J00121:27:H3GGKBBXX:5:1120:23571:26125,J00121:27:H3GGKBBXX:5:2112:28534:38134,J00121:27:H3GGKBBXX:5:2209:28239:47999,J00121:27:H3GGKBBXX:5:1117:25246:21993,J00121:27:H3GGKBBXX:5:1118:31203:14836,J00121:27:H3GGKBBXX:5:1120:12347:6607,J00121:27:H3GGKBBXX:5:2120:27712:29360,J00121:27:H3GGKBBXX:5:2109:21389:48438,J00121:27:H3GGKBBXX:5:1219:5518:17386,J00121:27:H3GGKBBXX:5:1113:22161:37466;sequence=TATTGTTGATGTCAACCCTATATTGAATAATTAGAAATGCATTCACAA;start=167158;subtype=IES;support_ref=2;support_variant=25;type=IES;
scaffold51_127_with_IES	MILORD	internal_eliminated_sequence	170319	170413	.	.	.	ID=MILORD.127.170319.170413;Name=MILORD.127.170319.170413;bounded_by_ta=TRUE;common_boundary=Both;end=170413;ies_id=IESPGM.PTET51.1.127.161203;ies_left_dist=0;ies_min_dist=0;ies_right_dist=0;junction_seq=acttggatgtgattgTAcataatcgaatggaa;read_names=J00121:27:H3GGKBBXX:5:1214:12976:39840,J00121:27:H3GGKBBXX:5:2227:14854:46223,J00121:27:H3GGKBBXX:5:1214:11495:12902,J00121:27:H3GGKBBXX:5:1102:24637:32086,J00121:27:H3GGKBBXX:5:1128:17695:44253,J00121:27:H3GGKBBXX:5:1213:22232:29430,J00121:27:H3GGKBBXX:5:2214:7496:47964,J00121:27:H3GGKBBXX:5:2202:14854:30890,J00121:27:H3GGKBBXX:5:2224:30797:8154,J00121:27:H3GGKBBXX:5:2215:24109:42741,J00121:27:H3GGKBBXX:5:2108:29772:46364,J00121:27:H3GGKBBXX:5:2203:5528:10897,J00121:27:H3GGKBBXX:5:2109:23632:11847,J00121:27:H3GGKBBXX:5:2218:19827:41405,J00121:27:H3GGKBBXX:5:1202:4320:22239,J00121:27:H3GGKBBXX:5:1116:20101:29958,J00121:27:H3GGKBBXX:5:2219:23257:29448,J00121:27:H3GGKBBXX:5:1213:7283:3741,J00121:27:H3GGKBBXX:5:1220:5132:18476,J00121:27:H3GGKBBXX:5:2219:6837:11091,J00121:27:H3GGKBBXX:5:2105:28463:5763,J00121:27:H3GGKBBXX:5:2127:18396:22784,J00121:27:H3GGKBBXX:5:1120:5629:14766,J00121:27:H3GGKBBXX:5:1115:25621:22960,J00121:27:H3GGKBBXX:5:2125:12723:45625,J00121:27:H3GGKBBXX:5:1120:20791:33580,J00121:27:H3GGKBBXX:5:1107:25885:36921,J00121:27:H3GGKBBXX:5:2224:30766:8207,J00121:27:H3GGKBBXX:5:2122:6086:2897,J00121:27:H3GGKBBXX:5:2119:26260:42143,J00121:27:H3GGKBBXX:5:2110:6340:27074,J00121:27:H3GGKBBXX:5:1206:28473:5358,J00121:27:H3GGKBBXX:5:1212:3731:18792,J00121:27:H3GGKBBXX:5:1107:10196:14730,J00121:27:H3GGKBBXX:5:1119:14143:33633,J00121:27:H3GGKBBXX:5:2124:28036:34178,J00121:27:H3GGKBBXX:5:1104:26545:16823,J00121:27:H3GGKBBXX:5:1128:13342:6994,J00121:27:H3GGKBBXX:5:2104:30066:11882,J00121:27:H3GGKBBXX:5:1208:26636:32103,J00121:27:H3GGKBBXX:5:2124:15980:21729,J00121:27:H3GGKBBXX:5:1120:2463:31646,J00121:27:H3GGKBBXX:5:2215:4909:31171,J00121:27:H3GGKBBXX:5:1212:26220:8101,J00121:27:H3GGKBBXX:5:2206:11089:14414,J00121:27:H3GGKBBXX:5:2226:26666:42390,J00121:27:H3GGKBBXX:5:1209:24545:11179,J00121:27:H3GGKBBXX:5:1207:23003:30943;sequence=TATTATGTAAATAATTTTTTTTAATTCTAATATAGATATATAATGATTATATATAATAGAATAAGATCAATTTACACACCATTTTTAATTTACAA;start=170319;subtype=IES;support_ref=2;support_variant=48;type=IES;
scaffold51_127_with_IES	MILORD	internal_eliminated_sequence	170886	170963	.	.	.	ID=MILORD.127.170886.170963;Name=MILORD.127.170886.170963;bounded_by_ta=TRUE;common_boundary=Both;end=170963;ies_id=IESPGM.PTET51.1.127.161675;ies_left_dist=0;ies_min_dist=0;ies_right_dist=0;junction_seq=accattttaaactatTActagattcaatatgt;read_names=J00121:27:H3GGKBBXX:5:2210:9272:18898,J00121:27:H3GGKBBXX:5:2203:8704:17913,J00121:27:H3GGKBBXX:5:2219:14499:14414,J00121:27:H3GGKBBXX:5:1225:21501:47858,J00121:27:H3GGKBBXX:5:1209:13047:3530,J00121:27:H3GGKBBXX:5:1218:25641:42478,J00121:27:H3GGKBBXX:5:1104:14854:48614,J00121:27:H3GGKBBXX:5:1218:20243:14941,J00121:27:H3GGKBBXX:5:2218:30269:44974,J00121:27:H3GGKBBXX:5:2220:6400:6712,J00121:27:H3GGKBBXX:5:1210:19613:13078,J00121:27:H3GGKBBXX:5:1121:28361:27742,J00121:27:H3GGKBBXX:5:2217:14610:13869,J00121:27:H3GGKBBXX:5:2218:7507:28112,J00121:27:H3GGKBBXX:5:2211:9019:34284,J00121:27:H3GGKBBXX:5:1210:17432:36587,J00121:27:H3GGKBBXX:5:1207:9759:23083,J00121:27:H3GGKBBXX:5:1205:20821:35954,J00121:27:H3GGKBBXX:5:2225:14204:25122,J00121:27:H3GGKBBXX:5:2106:30137:13658,J00121:27:H3GGKBBXX:5:1217:25712:29237,J00121:27:H3GGKBBXX:5:2209:28757:39295,J00121:27:H3GGKBBXX:5:2216:23439:14467,J00121:27:H3GGKBBXX:5:1224:29193:48491,J00121:27:H3GGKBBXX:5:2228:13667:30696,J00121:27:H3GGKBBXX:5:2209:22668:8488,J00121:27:H3GGKBBXX:5:2212:16782:8664,J00121:27:H3GGKBBXX:5:1228:8207:15750,J00121:27:H3GGKBBXX:5:1113:7273:35444,J00121:27:H3GGKBBXX:5:1201:28503:19373,J00121:27:H3GGKBBXX:5:2224:4970:13939,J00121:27:H3GGKBBXX:5:2228:13058:29641,J00121:27:H3GGKBBXX:5:2110:25063:14924,J00121:27:H3GGKBBXX:5:2122:3488:6800,J00121:27:H3GGKBBXX:5:1204:6989:7873,J00121:27:H3GGKBBXX:5:2214:4665:14361;sequence=TACAGGAGAGTGTGGATTGTTCTTGAGATTTCAATTATCTACTTAAGAGTGACAGATAAGATATTAATAACTTGATTG;start=170886;subtype=IES;support_ref=98;support_variant=36;type=IES;
scaffold51_127_with_IES	MILORD	internal_eliminated_sequence	172440	172468	.	.	.	ID=MILORD.127.172440.172468;Name=MILORD.127.172440.172468;bounded_by_ta=TRUE;common_boundary=Both;end=172468;ies_id=IESPGM.PTET51.1.127.163151;ies_left_dist=0;ies_min_dist=0;ies_right_dist=0;junction_seq=ctcatcctttaacatTAtttcaaatgcctcct;read_names=J00121:27:H3GGKBBXX:5:2226:6015:7064,J00121:27:H3GGKBBXX:5:2206:26159:15311,J00121:27:H3GGKBBXX:5:2111:24616:33844,J00121:27:H3GGKBBXX:5:2220:22678:8013,J00121:27:H3GGKBBXX:5:1203:24992:46311,J00121:27:H3GGKBBXX:5:1101:16122:24612,J00121:27:H3GGKBBXX:5:1204:14539:39066,J00121:27:H3GGKBBXX:5:2220:9831:3160,J00121:27:H3GGKBBXX:5:1224:24454:44535,J00121:27:H3GGKBBXX:5:1209:27428:33932,J00121:27:H3GGKBBXX:5:1118:18578:10229,J00121:27:H3GGKBBXX:5:1226:24586:38257,J00121:27:H3GGKBBXX:5:1208:28077:10757,J00121:27:H3GGKBBXX:5:2102:4442:16964,J00121:27:H3GGKBBXX:5:1216:20111:43972,J00121:27:H3GGKBBXX:5:2212:24606:18915,J00121:27:H3GGKBBXX:5:1128:30289:16559,J00121:27:H3GGKBBXX:5:2222:26484:10247,J00121:27:H3GGKBBXX:5:1110:24616:9719,J00121:27:H3GGKBBXX:5:2121:10977:9016,J00121:27:H3GGKBBXX:5:1210:5436:4549,J00121:27:H3GGKBBXX:5:1205:30746:44957,J00121:27:H3GGKBBXX:5:2218:21552:8488,J00121:27:H3GGKBBXX:5:2210:10795:5042;sequence=TACAATGCAATCCCCACTCTTAATAACTA;start=172440;subtype=IES;support_ref=15;support_variant=24;type=IES;
scaffold51_127_with_IES	MILORD	internal_eliminated_sequence	174413	174517	.	.	.	ID=MILORD.127.174413.174517;Name=MILORD.127.174413.174517;bounded_by_ta=TRUE;common_boundary=Both;end=174517;ies_id=IESPGM.PTET51.1.127.165095;ies_left_dist=0;ies_min_dist=0;ies_right_dist=0;junction_seq=acagaatgtttataaTAattgttaaatttgca;read_names=J00121:27:H3GGKBBXX:5:2222:19705:43691,J00121:27:H3GGKBBXX:5:1210:15605:46117,J00121:27:H3GGKBBXX:5:2106:12357:9860,J00121:27:H3GGKBBXX:5:1109:5183:33510,J00121:27:H3GGKBBXX:5:1208:31791:4391,J00121:27:H3GGKBBXX:5:1222:27945:44113,J00121:27:H3GGKBBXX:5:1128:26392:17755,J00121:27:H3GGKBBXX:5:2104:22495:11143,J00121:27:H3GGKBBXX:5:1228:22394:16911,J00121:27:H3GGKBBXX:5:1109:21166:40877,J00121:27:H3GGKBBXX:5:1125:26900:6783,J00121:27:H3GGKBBXX:5:1119:9496:4198,J00121:27:H3GGKBBXX:5:2226:16955:10862;sequence=TACAGTCAATTCTAACAGAATTTAGAATATTTAAATTGTGGATTAAAATTAAGTAATATTTCTTAAATTTAATTGGATGTTCAAAACAAATTCCAATAATTACTG;start=174413;subtype=IES;support_ref=80;support_variant=13;type=IES;
scaffold51_127_with_IES	MILORD	internal_eliminated_sequence	174872	174915	.	.	.	ID=MILORD.127.174872.174915;Name=MILORD.127.174872.174915;bounded_by_ta=TRUE;common_boundary=Both;end=174915;ies_id=IESPGM.PTET51.1.127.165449;ies_left_dist=0;ies_min_dist=0;ies_right_dist=0;junction_seq=attataatttcatgaTActttaatacagatag;read_names=J00121:27:H3GGKBBXX:5:1209:26017:34125,J00121:27:H3GGKBBXX:5:2113:26717:5411,J00121:27:H3GGKBBXX:5:1205:27478:36833,J00121:27:H3GGKBBXX:5:1218:15767:29940,J00121:27:H3GGKBBXX:5:2201:21846:44658;sequence=TATACTCCATAACTGGAATAAAGCATCTATTGTTAACTTAACTA;start=174872;subtype=IES;support_ref=60;support_variant=5;type=IES;
scaffold51_127_with_IES	MILORD	internal_eliminated_sequence	178301	178324	.	.	.	ID=MILORD.127.178301.178324;Name=MILORD.127.178301.178324;bounded_by_ta=TRUE;common_boundary=None;end=178324;ies_id=IESPGM.PTET51.1.127.169337;ies_left_dist=587;ies_min_dist=587;ies_right_dist=677;junction_seq=acttgcttattatatTAaagttgcttcttttg;read_names=J00121:27:H3GGKBBXX:5:1213:10521:11530,J00121:27:H3GGKBBXX:5:1125:2514:3319;sequence=TATACATACTTAAATCCATTTAAC;start=178301;subtype=MAC;support_ref=151;support_variant=2;type=CRYPTIC;
scaffold51_127_with_IES	MILORD	internal_eliminated_sequence	178888	179001	.	.	.	ID=MILORD.127.178888.179001;Name=MILORD.127.178888.179001;bounded_by_ta=TRUE;common_boundary=Both;end=179001;ies_id=IESPGM.PTET51.1.127.169337;ies_left_dist=0;ies_min_dist=0;ies_right_dist=0;junction_seq=tcttacttgtagtgaTAataatcccagagtat;read_names=J00121:27:H3GGKBBXX:5:1206:23145:11776,J00121:27:H3GGKBBXX:5:2115:8978:18599,J00121:27:H3GGKBBXX:5:1208:21988:47260,J00121:27:H3GGKBBXX:5:2119:22232:7310,J00121:27:H3GGKBBXX:5:1224:7973:45695,J00121:27:H3GGKBBXX:5:2217:16305:21131,J00121:27:H3GGKBBXX:5:1111:19766:19179,J00121:27:H3GGKBBXX:5:1112:22820:48667,J00121:27:H3GGKBBXX:5:2206:10510:46821,J00121:27:H3GGKBBXX:5:1123:25215:34706,J00121:27:H3GGKBBXX:5:1120:16488:7802,J00121:27:H3GGKBBXX:5:2217:12023:45607,J00121:27:H3GGKBBXX:5:2222:25733:34582,J00121:27:H3GGKBBXX:5:1106:21745:7240,J00121:27:H3GGKBBXX:5:1209:11079:19320,J00121:27:H3GGKBBXX:5:2119:22272:7310,J00121:27:H3GGKBBXX:5:1219:12662:29202,J00121:27:H3GGKBBXX:5:2224:5142:37519,J00121:27:H3GGKBBXX:5:1124:24454:30538,J00121:27:H3GGKBBXX:5:1221:5061:40649,J00121:27:H3GGKBBXX:5:1124:25926:17122,J00121:27:H3GGKBBXX:5:1126:30005:28481;sequence=TATAATTGATTTGAATTAATTATTTGTTTACAATCTTTTTTTGATGAAATATATATGGTTTTTCAATATAAGAATTTTGTGTATTAAATAAATAAAATTACTACAAATTAACTA;start=178888;subtype=IES;support_ref=0;support_variant=22;type=IES;
scaffold51_127_with_IES	MILORD	internal_eliminated_sequence	184150	184196	.	.	.	ID=MILORD.127.184150.184196;Name=MILORD.127.184150.184196;bounded_by_ta=TRUE;common_boundary=Both;end=184196;ies_id=IESPGM.PTET51.1.127.174485;ies_left_dist=0;ies_min_dist=0;ies_right_dist=0;junction_seq=tttgaatttaataatTAcaaatctgttaattt;read_names=J00121:27:H3GGKBBXX:5:1101:17462:44377,J00121:27:H3GGKBBXX:5:2209:13595:30433,J00121:27:H3GGKBBXX:5:1115:17279:16700,J00121:27:H3GGKBBXX:5:1104:7324:15838,J00121:27:H3GGKBBXX:5:2228:14894:21676,J00121:27:H3GGKBBXX:5:2201:20182:42091,J00121:27:H3GGKBBXX:5:2220:3823:39242,J00121:27:H3GGKBBXX:5:2218:2301:39172,J00121:27:H3GGKBBXX:5:2210:19360:36130,J00121:27:H3GGKBBXX:5:1105:9232:45520,J00121:27:H3GGKBBXX:5:2109:11840:45678,J00121:27:H3GGKBBXX:5:2210:20730:13289,J00121:27:H3GGKBBXX:5:2110:7364:26986,J00121:27:H3GGKBBXX:5:1215:28899:32683,J00121:27:H3GGKBBXX:5:1223:16062:38715,J00121:27:H3GGKBBXX:5:2212:19542:31558,J00121:27:H3GGKBBXX:5:1202:26271:5376,J00121:27:H3GGKBBXX:5:2112:26108:28446,J00121:27:H3GGKBBXX:5:2202:29274:41458,J00121:27:H3GGKBBXX:5:1105:11180:17808,J00121:27:H3GGKBBXX:5:1121:30066:46416,J00121:27:H3GGKBBXX:5:1121:28280:8646,J00121:27:H3GGKBBXX:5:2116:10866:24894,J00121:27:H3GGKBBXX:5:2102:16833:19267;sequence=TATACTCATTGCATAACTGTTGGATTATTGATTTTACATTTCTACAA;start=184150;subtype=IES;support_ref=96;support_variant=24;type=IES;
scaffold51_127_with_IES	MILORD	internal_eliminated_sequence	188886	189000	.	.	.	ID=MILORD.127.188886.189000;Name=MILORD.127.188886.189000;bounded_by_ta=TRUE;common_boundary=Both;end=189000;ies_id=IESPGM.PTET51.1.127.179174;ies_left_dist=0;ies_min_dist=0;ies_right_dist=0;junction_seq=ccccttttattgagaTAacatttattcccaga;read_names=J00121:27:H3GGKBBXX:5:1109:5639:11583,J00121:27:H3GGKBBXX:5:2211:15341:6519,J00121:27:H3GGKBBXX:5:2203:29680:2914,J00121:27:H3GGKBBXX:5:1112:15848:9825,J00121:27:H3GGKBBXX:5:2113:17685:26265,J00121:27:H3GGKBBXX:5:2108:9800:14010,J00121:27:H3GGKBBXX:5:1216:26504:28006,J00121:27:H3GGKBBXX:5:2217:30766:14572,J00121:27:H3GGKBBXX:5:1222:13667:23768,J00121:27:H3GGKBBXX:5:1210:3965:22327,J00121:27:H3GGKBBXX:5:1110:20506:18986,J00121:27:H3GGKBBXX:5:2109:22272:9526,J00121:27:H3GGKBBXX:5:1117:14306:17386,J00121:27:H3GGKBBXX:5:2210:8785:12286,J00121:27:H3GGKBBXX:5:1109:13606:5411,J00121:27:H3GGKBBXX:5:1226:22140:45414,J00121:27:H3GGKBBXX:5:2117:4716:6783,J00121:27:H3GGKBBXX:5:1214:7669:30151,J00121:27:H3GGKBBXX:5:1111:29376:11882,J00121:27:H3GGKBBXX:5:2110:29264:6589,J00121:27:H3GGKBBXX:5:1121:11840:10651,J00121:27:H3GGKBBXX:5:1109:21958:48403,J00121:27:H3GGKBBXX:5:2209:11353:4637,J00121:27:H3GGKBBXX:5:1123:19796:11776,J00121:27:H3GGKBBXX:5:2113:26281:45906,J00121:27:H3GGKBBXX:5:1122:16336:41686,J00121:27:H3GGKBBXX:5:2208:3884:17403,J00121:27:H3GGKBBXX:5:2212:21197:34389,J00121:27:H3GGKBBXX:5:1222:2016:37273,J00121:27:H3GGKBBXX:5:2227:19319:34231,J00121:27:H3GGKBBXX:5:1128:30563:23540,J00121:27:H3GGKBBXX:5:1111:9323:8295,J00121:27:H3GGKBBXX:5:1105:27245:6642,J00121:27:H3GGKBBXX:5:1123:1803:42143,J00121:27:H3GGKBBXX:5:2103:27255:36974,J00121:27:H3GGKBBXX:5:1222:13748:20639,J00121:27:H3GGKBBXX:5:2121:9303:46873,J00121:27:H3GGKBBXX:5:1112:24170:26881,J00121:27:H3GGKBBXX:5:2202:28321:3266,J00121:27:H3GGKBBXX:5:2211:7344:3776,J00121:27:H3GGKBBXX:5:1210:19958:42900,J00121:27:H3GGKBBXX:5:2205:2158:6818,J00121:27:H3GGKBBXX:5:2105:26991:20797,J00121:27:H3GGKBBXX:5:2119:29660:4708,J00121:27:H3GGKBBXX:5:1127:30990:7785,J00121:27:H3GGKBBXX:5:2202:23246:30837,J00121:27:H3GGKBBXX:5:2119:11079:25052,J00121:27:H3GGKBBXX:5:2209:10429:24032,J00121:27:H3GGKBBXX:5:2106:8471:20111,J00121:27:H3GGKBBXX:5:1119:9536:46504,J00121:27:H3GGKBBXX:5:1115:16498:27690,J00121:27:H3GGKBBXX:5:2126:25885:12093,J00121:27:H3GGKBBXX:5:2105:25652:10844,J00121:27:H3GGKBBXX:5:2111:15138:31980;sequence=TACACTAAATCATTTGTTAATATTTTAACTCAAACTTATTTATTCTAGGTTAATCTAATCTAATTCGAAAAAAAATAAAATAATAAAACTATTAAACAATTAAATTTTTAGACTG;start=188886;subtype=IES;support_ref=2;support_variant=54;type=IES;
scaffold51_127_with_IES	MILORD	internal_eliminated_sequence	189583	189613	.	.	.	ID=MILORD.127.189583.189613;Name=MILORD.127.189583.189613;bounded_by_ta=TRUE;common_boundary=None;end=189613;ies_id=IESPGM.PTET51.1.127.179174;ies_left_dist=-697;ies_min_dist=613;ies_right_dist=-613;junction_seq=ctatttctaaaaaatTAaagtacattcccgta;read_names=J00121:27:H3GGKBBXX:5:2207:27529:21447;sequence=TATATGTTTCTCATAATTTGATCTCCAACTA;start=189583;subtype=MAC;support_ref=127;support_variant=1;type=CRYPTIC;
scaffold51_127_with_IES	MILORD	internal_eliminated_sequence	190207	190313	.	.	.	ID=MILORD.127.190207.190313;Name=MILORD.127.190207.190313;bounded_by_ta=TRUE;common_boundary=Both;end=190313;ies_id=IESPGM.PTET51.1.127.180380;ies_left_dist=0;ies_min_dist=0;ies_right_dist=0;junction_seq=agataagttattagtTAataagactaatatgc;read_names=J00121:27:H3GGKBBXX:5:2126:13626:29571,J00121:27:H3GGKBBXX:5:2220:5386:15399,J00121:27:H3GGKBBXX:5:2119:24556:24841,J00121:27:H3GGKBBXX:5:1121:16914:1508,J00121:27:H3GGKBBXX:5:2227:15524:47805,J00121:27:H3GGKBBXX:5:1124:17411:43831,J00121:27:H3GGKBBXX:5:1222:15453:42724,J00121:27:H3GGKBBXX:5:2113:9171:34266,J00121:27:H3GGKBBXX:5:2214:16812:6818,J00121:27:H3GGKBBXX:5:2225:30188:18775,J00121:27:H3GGKBBXX:5:1227:24160:18880,J00121:27:H3GGKBBXX:5:2115:19410:45010,J00121:27:H3GGKBBXX:5:1118:28280:45256,J00121:27:H3GGKBBXX:5:1118:13149:47454,J00121:27:H3GGKBBXX:5:2211:15179:19179,J00121:27:H3GGKBBXX:5:2221:19908:36763,J00121:27:H3GGKBBXX:5:2222:15219:38099,J00121:27:H3GGKBBXX:5:1125:18213:1930,J00121:27:H3GGKBBXX:5:1210:4168:18282,J00121:27:H3GGKBBXX:5:1103:2696:32578,J00121:27:H3GGKBBXX:5:1217:21440:5692,J00121:27:H3GGKBBXX:5:1104:15767:25404,J00121:27:H3GGKBBXX:5:1116:3447:48052,J00121:27:H3GGKBBXX:5:2210:3234:10757,J00121:27:H3GGKBBXX:5:1128:24403:46522,J00121:27:H3GGKBBXX:5:2225:2229:47876,J00121:27:H3GGKBBXX:5:2206:27803:29237,J00121:27:H3GGKBBXX:5:1110:26697:33615,J00121:27:H3GGKBBXX:5:2219:27884:12216,J00121:27:H3GGKBBXX:5:1218:4523:30398,J00121:27:H3GGKBBXX:5:2218:20111:44922,J00121:27:H3GGKBBXX:5:2106:26829:31804,J00121:27:H3GGKBBXX:5:1204:13078:7662,J00121:27:H3GGKBBXX:5:1109:11180:18089,J00121:27:H3GGKBBXX:5:1123:27438:38592,J00121:27:H3GGKBBXX:5:2209:5741:30855,J00121:27:H3GGKBBXX:5:2124:22039:3530;sequence=TACAGTCATTCATTTCACTGTTTTTGTGATAGTTTTATATCCCTAAATGTAATATTTTAACACATTATTCATAAAAACAATAGATAAAAAAATATGTTTTCTACTTG;start=190207;subtype=IES;support_ref=80;support_variant=37;type=IES;
scaffold51_127_with_IES	MILORD	internal_eliminated_sequence	190934	191008	.	.	.	ID=MILORD.127.190934.191008;Name=MILORD.127.190934.191008;bounded_by_ta=TRUE;common_boundary=None;end=191008;ies_id=IESPGM.PTET51.1.127.181311;ies_left_dist=311;ies_min_dist=264;ies_right_dist=264;junction_seq=ttaatattattttaaTAtttaactattttata;read_names=J00121:27:H3GGKBBXX:5:1204:14945:35339,J00121:27:H3GGKBBXX:5:2111:19329:24577;sequence=TACAGTTTAGTTTGAATAAAGTTATACCTTAATAAACTCTATTAGATTGTAAGTATTTAATAATATTACAAAGTG;start=190934;subtype=MAC;support_ref=99;support_variant=2;type=CRYPTIC;
scaffold51_127_with_IES	MILORD	internal_eliminated_sequence	190956	190982	.	.	.	ID=MILORD.127.190956.190982;Name=MILORD.127.190956.190982;bounded_by_ta=TRUE;common_boundary=None;end=190982;ies_id=IESPGM.PTET51.1.127.181311;ies_left_dist=289;ies_min_dist=289;ies_right_dist=290;junction_seq=tagtttgaataaagtTAagtatttaataatat;read_names=J00121:27:H3GGKBBXX:5:1207:7293:46698,J00121:27:H3GGKBBXX:5:1226:12936:14977,J00121:27:H3GGKBBXX:5:2210:14854:40666,J00121:27:H3GGKBBXX:5:1126:11667:23012;sequence=TATACCTTAATAAACTCTATTAGATTG;start=190956;subtype=MAC;support_ref=321;support_variant=4;type=CRYPTIC;
scaffold51_127_with_IES	MILORD	internal_eliminated_sequence	191245	191272	.	.	.	ID=MILORD.127.191245.191272;Name=MILORD.127.191245.191272;bounded_by_ta=TRUE;common_boundary=Both;end=191272;ies_id=IESPGM.PTET51.1.127.181311;ies_left_dist=0;ies_min_dist=0;ies_right_dist=0;junction_seq=tccttatctcttatgTAcattaatacccatcc;read_names=J00121:27:H3GGKBBXX:5:2120:32431:8312,J00121:27:H3GGKBBXX:5:1114:29873:22520,J00121:27:H3GGKBBXX:5:2225:10866:26828,J00121:27:H3GGKBBXX:5:2201:28148:15170,J00121:27:H3GGKBBXX:5:2203:29244:15487,J00121:27:H3GGKBBXX:5:1206:27235:3776,J00121:27:H3GGKBBXX:5:1218:25743:24261,J00121:27:H3GGKBBXX:5:2222:21887:20639,J00121:27:H3GGKBBXX:5:2126:26727:3143,J00121:27:H3GGKBBXX:5:1113:6776:21078,J00121:27:H3GGKBBXX:5:2215:26646:43128,J00121:27:H3GGKBBXX:5:1218:26007:24120,J00121:27:H3GGKBBXX:5:2106:22830:34618,J00121:27:H3GGKBBXX:5:1201:16224:29641,J00121:27:H3GGKBBXX:5:1106:14387:5710,J00121:27:H3GGKBBXX:5:1123:11434:39910,J00121:27:H3GGKBBXX:5:2118:24830:18880,J00121:27:H3GGKBBXX:5:2228:28879:36130,J00121:27:H3GGKBBXX:5:1226:25033:11038,J00121:27:H3GGKBBXX:5:1212:24241:45713,J00121:27:H3GGKBBXX:5:1113:17969:7380,J00121:27:H3GGKBBXX:5:2216:4645:29518,J00121:27:H3GGKBBXX:5:2209:21856:45520,J00121:27:H3GGKBBXX:5:1204:9922:14678,J00121:27:H3GGKBBXX:5:1101:10713:43691,J00121:27:H3GGKBBXX:5:2116:13991:20814,J00121:27:H3GGKBBXX:5:1222:21531:18581,J00121:27:H3GGKBBXX:5:2201:17929:43990,J00121:27:H3GGKBBXX:5:1121:30066:5728,J00121:27:H3GGKBBXX:5:1107:27996:34319,J00121:27:H3GGKBBXX:5:1110:12357:44851,J00121:27:H3GGKBBXX:5:2110:14641:32842,J00121:27:H3GGKBBXX:5:2121:3833:33387,J00121:27:H3GGKBBXX:5:1104:20943:11302,J00121:27:H3GGKBBXX:5:2216:6512:27268,J00121:27:H3GGKBBXX:5:1228:25195:26687,J00121:27:H3GGKBBXX:5:2216:9546:46381,J00121:27:H3GGKBBXX:5:1220:30847:20375,J00121:27:H3GGKBBXX:5:1228:18883:12409,J00121:27:H3GGKBBXX:5:1216:6695:8594,J00121:27:H3GGKBBXX:5:1117:15970:10387,J00121:27:H3GGKBBXX:5:1201:4827:13588,J00121:27:H3GGKBBXX:5:1215:18446:13693,J00121:27:H3GGKBBXX:5:2209:25154:39594,J00121:27:H3GGKBBXX:5:2222:23500:35286,J00121:27:H3GGKBBXX:5:1205:24160:40649,J00121:27:H3GGKBBXX:5:1107:30249:7205,J00121:27:H3GGKBBXX:5:1209:24769:24472;sequence=TATGACTAACAAATCAATAACATTGCTA;start=191245;subtype=IES;support_ref=3;support_variant=48;type=IES;
scaffold51_127_with_IES	MILORD	internal_eliminated_sequence	193290	193422	.	.	.	ID=MILORD.127.193290.193422;Name=MILORD.127.193290.193422;bounded_by_ta=TRUE;common_boundary=LEFT;end=193422;ies_id=IESPGM.PTET51.1.127.183328;ies_left_dist=0;ies_min_dist=0;ies_right_dist=3;junction_seq=cgaaattaagcatacTAatatatgccaaaaac;read_names=J00121:27:H3GGKBBXX:5:1214:27458:19847;sequence=TATTGTCAAAATATAAAATTATTTTACTATTAACATTTTATCAATTTTAATATTCAATTGTTTAAATAGTTTAAAAATAATATTACTCTTTAAATAATTTAATATCATAATAAGATTTAAAAACTTATATCGA;start=193290;subtype=PARTIAL_INTERNAL;support_ref=31;support_variant=1;type=ALTERNATIVE;
scaffold51_127_with_IES	MILORD	internal_eliminated_sequence	193290	193425	.	.	.	ID=MILORD.127.193290.193425;Name=MILORD.127.193290.193425;bounded_by_ta=TRUE;common_boundary=Both;end=193425;ies_id=IESPGM.PTET51.1.127.183328;ies_left_dist=0;ies_min_dist=0;ies_right_dist=0;junction_seq=cgaaattaagcatacTAtatgccaaaaactaa;read_names=J00121:27:H3GGKBBXX:5:1124:15483:34336,J00121:27:H3GGKBBXX:5:2119:24150:47419,J00121:27:H3GGKBBXX:5:2105:21755:42812,J00121:27:H3GGKBBXX:5:2227:15158:32226,J00121:27:H3GGKBBXX:5:2217:3386:43831,J00121:27:H3GGKBBXX:5:1121:16965:31593,J00121:27:H3GGKBBXX:5:1203:30949:32930,J00121:27:H3GGKBBXX:5:1213:25855:24982,J00121:27:H3GGKBBXX:5:1219:14874:34442,J00121:27:H3GGKBBXX:5:1107:25114:4743,J00121:27:H3GGKBBXX:5:2114:9587:2352,J00121:27:H3GGKBBXX:5:2117:5731:2914,J00121:27:H3GGKBBXX:5:1128:30015:43480,J00121:27:H3GGKBBXX:5:1125:10825:28551,J00121:27:H3GGKBBXX:5:1103:5984:5886,J00121:27:H3GGKBBXX:5:1108:12459:20199;sequence=TATTGTCAAAATATAAAATTATTTTACTATTAACATTTTATCAATTTTAATATTCAATTGTTTAAATAGTTTAAAAATAATATTACTCTTTAAATAATTTAATATCATAATAAGATTTAAAAACTTATATCGATAA;start=193290;subtype=IES;support_ref=31;support_variant=16;type=IES;
scaffold51_127_with_IES	MILORD	internal_eliminated_sequence	194465	194670	.	.	.	ID=MILORD.127.194465.194670;Name=MILORD.127.194465.194670;bounded_by_ta=TRUE;common_boundary=Both;end=194670;ies_id=IESPGM.PTET51.1.127.184367;ies_left_dist=0;ies_min_dist=0;ies_right_dist=0;junction_seq=tacatattaatagatTAttttgattacaatat;read_names=J00121:27:H3GGKBBXX:5:2114:30736:24859,J00121:27:H3GGKBBXX:5:1126:16366:2563,J00121:27:H3GGKBBXX:5:2211:24850:1332,J00121:27:H3GGKBBXX:5:2209:20872:11952,J00121:27:H3GGKBBXX:5:1222:21491:48157,J00121:27:H3GGKBBXX:5:2209:12845:37607,J00121:27:H3GGKBBXX:5:1115:4056:46891,J00121:27:H3GGKBBXX:5:1213:14803:5200,J00121:27:H3GGKBBXX:5:2222:25083:33633,J00121:27:H3GGKBBXX:5:1206:22049:1472,J00121:27:H3GGKBBXX:5:2103:16792:3758,J00121:27:H3GGKBBXX:5:2119:4472:11530,J00121:27:H3GGKBBXX:5:1215:5994:35514,J00121:27:H3GGKBBXX:5:1113:14884:2246,J00121:27:H3GGKBBXX:5:1221:9871:30204,J00121:27:H3GGKBBXX:5:2121:29883:18564,J00121:27:H3GGKBBXX:5:2212:7405:5675,J00121:27:H3GGKBBXX:5:1105:17574:10071,J00121:27:H3GGKBBXX:5:2108:9272:43234,J00121:27:H3GGKBBXX:5:2111:10510:30362,J00121:27:H3GGKBBXX:5:1102:21217:27039,J00121:27:H3GGKBBXX:5:1124:11637:31716,J00121:27:H3GGKBBXX:5:1128:8410:33440,J00121:27:H3GGKBBXX:5:2211:16802:12990,J00121:27:H3GGKBBXX:5:1126:14834:45414,J00121:27:H3GGKBBXX:5:1221:9729:29923,J00121:27:H3GGKBBXX:5:2217:11820:7310,J00121:27:H3GGKBBXX:5:2101:24008:22415,J00121:27:H3GGKBBXX:5:1101:21816:49247,J00121:27:H3GGKBBXX:5:1222:30340:16084;sequence=TATAGTGTTCACAAAGAAGGCTTTTCAAATAGGGATACTTAAAAATTTAAACATAATTAATGCATTTTATATATAATAAATTTCTTTATTAACCCCAAAATTTTCATTTATTTCATAAAATCTGTTGAAAATCGAGATCTAATTGTTAAACCTATTGATACCGCCATCTATTGAAATATATATCTAGCTTTTTTCTGTAAGAACTA;start=194465;subtype=IES;support_ref=76;support_variant=30;type=IES;
scaffold51_127_with_IES	MILORD	internal_eliminated_sequence	197510	197556	.	.	.	ID=MILORD.127.197510.197556;Name=MILORD.127.197510.197556;bounded_by_ta=TRUE;common_boundary=Both;end=197556;ies_id=IESPGM.PTET51.1.127.187206;ies_left_dist=0;ies_min_dist=0;ies_right_dist=0;junction_seq=agagtaaataccaaaTAaagaatgaactctta;read_names=J00121:27:H3GGKBBXX:5:2215:1955:46733,J00121:27:H3GGKBBXX:5:2215:28341:46944,J00121:27:H3GGKBBXX:5:2203:10581:7486,J00121:27:H3GGKBBXX:5:2226:15240:31839,J00121:27:H3GGKBBXX:5:1105:18101:36903,J00121:27:H3GGKBBXX:5:2114:26808:22766,J00121:27:H3GGKBBXX:5:2115:16163:34952,J00121:27:H3GGKBBXX:5:2104:21704:9033,J00121:27:H3GGKBBXX:5:1218:25063:13236,J00121:27:H3GGKBBXX:5:2123:4137:41299,J00121:27:H3GGKBBXX:5:2122:5913:18282,J00121:27:H3GGKBBXX:5:2103:30787:36200,J00121:27:H3GGKBBXX:5:2218:8775:35163,J00121:27:H3GGKBBXX:5:1102:8592:24859,J00121:27:H3GGKBBXX:5:1119:22597:30521,J00121:27:H3GGKBBXX:5:1209:15118:25720,J00121:27:H3GGKBBXX:5:1128:18507:20867,J00121:27:H3GGKBBXX:5:2120:9343:19443,J00121:27:H3GGKBBXX:5:2226:3336:2563,J00121:27:H3GGKBBXX:5:2201:17624:11249,J00121:27:H3GGKBBXX:5:1217:19918:12374,J00121:27:H3GGKBBXX:5:1123:10510:11864,J00121:27:H3GGKBBXX:5:2106:12571:31505,J00121:27:H3GGKBBXX:5:2215:8633:7486,J00121:27:H3GGKBBXX:5:1217:8734:46205,J00121:27:H3GGKBBXX:5:2216:5436:5323,J00121:27:H3GGKBBXX:5:1228:16437:39928,J00121:27:H3GGKBBXX:5:1207:25915:33492,J00121:27:H3GGKBBXX:5:2102:19563:25826,J00121:27:H3GGKBBXX:5:1205:14529:14221,J00121:27:H3GGKBBXX:5:2107:4990:25017,J00121:27:H3GGKBBXX:5:1106:13200:13957,J00121:27:H3GGKBBXX:5:2102:4005:6290,J00121:27:H3GGKBBXX:5:1223:7781:21236;sequence=TACAGTTGTATCAATTGATAAAATTCAAAATAGTTCATAAAGAACTG;start=197510;subtype=IES;support_ref=24;support_variant=34;type=IES;
scaffold51_127_with_IES	MILORD	internal_eliminated_sequence	198920	198948	.	.	.	ID=MILORD.127.198920.198948;Name=MILORD.127.198920.198948;bounded_by_ta=TRUE;common_boundary=Both;end=198948;ies_id=IESPGM.PTET51.1.127.188569;ies_left_dist=0;ies_min_dist=0;ies_right_dist=0;junction_seq=tctttgatatgtattTAacaaatataaaccag;read_names=J00121:27:H3GGKBBXX:5:2223:6898:21254,J00121:27:H3GGKBBXX:5:1103:17310:28885,J00121:27:H3GGKBBXX:5:2211:4777:10897,J00121:27:H3GGKBBXX:5:1220:11282:19355,J00121:27:H3GGKBBXX:5:2202:10054:3477,J00121:27:H3GGKBBXX:5:2220:19542:13412,J00121:27:H3GGKBBXX:5:2208:13301:7908,J00121:27:H3GGKBBXX:5:1104:28422:41141,J00121:27:H3GGKBBXX:5:1212:22455:3055,J00121:27:H3GGKBBXX:5:1222:29366:46504,J00121:27:H3GGKBBXX:5:1221:18091:20603,J00121:27:H3GGKBBXX:5:1227:6157:45080,J00121:27:H3GGKBBXX:5:1122:6898:1103,J00121:27:H3GGKBBXX:5:1109:17320:15750,J00121:27:H3GGKBBXX:5:1105:20588:39101,J00121:27:H3GGKBBXX:5:2214:14113:47577,J00121:27:H3GGKBBXX:5:2225:18223:9930,J00121:27:H3GGKBBXX:5:1110:23216:44711,J00121:27:H3GGKBBXX:5:1215:17837:31980,J00121:27:H3GGKBBXX:5:1118:19867:39014,J00121:27:H3GGKBBXX:5:2225:26595:25070,J00121:27:H3GGKBBXX:5:2124:28858:18124,J00121:27:H3GGKBBXX:5:1109:14945:43497,J00121:27:H3GGKBBXX:5:2217:23815:30837,J00121:27:H3GGKBBXX:5:1202:21724:22221,J00121:27:H3GGKBBXX:5:1227:28057:26160,J00121:27:H3GGKBBXX:5:2116:24221:36253,J00121:27:H3GGKBBXX:5:2224:7182:12532,J00121:27:H3GGKBBXX:5:2217:4797:21975;sequence=TATAATTGAATTAAATGCGCATTCCATTA;start=198920;subtype=IES;support_ref=21;support_variant=29;type=IES;
scaffold51_127_with_IES	MILORD	internal_eliminated_sequence	199086	199143	.	.	.	ID=MILORD.127.199086.199143;Name=MILORD.127.199086.199143;bounded_by_ta=TRUE;common_boundary=Both;end=199143;ies_id=IESPGM.PTET51.1.127.188706;ies_left_dist=0;ies_min_dist=0;ies_right_dist=0;junction_seq=atattaatctattgtTAgtaaaaacagaaact;read_names=J00121:27:H3GGKBBXX:5:1115:30878:1719,J00121:27:H3GGKBBXX:5:2227:30492:8400,J00121:27:H3GGKBBXX:5:2212:15158:4760,J00121:27:H3GGKBBXX:5:1118:9191:10106,J00121:27:H3GGKBBXX:5:2208:27854:47788,J00121:27:H3GGKBBXX:5:2110:2382:37906,J00121:27:H3GGKBBXX:5:1112:7699:25492,J00121:27:H3GGKBBXX:5:2102:23612:47717,J00121:27:H3GGKBBXX:5:2213:12276:35497,J00121:27:H3GGKBBXX:5:2110:9546:30943,J00121:27:H3GGKBBXX:5:2113:1600:1314,J00121:27:H3GGKBBXX:5:1221:27732:7556,J00121:27:H3GGKBBXX:5:2108:9607:42513,J00121:27:H3GGKBBXX:5:1106:23886:32930,J00121:27:H3GGKBBXX:5:1219:24921:2193,J00121:27:H3GGKBBXX:5:1218:10571:39541,J00121:27:H3GGKBBXX:5:2110:7679:5059,J00121:27:H3GGKBBXX:5:1128:5315:5534,J00121:27:H3GGKBBXX:5:1225:13321:13394,J00121:27:H3GGKBBXX:5:1226:16183:18493,J00121:27:H3GGKBBXX:5:2226:27387:32138,J00121:27:H3GGKBBXX:5:1210:4300:32930,J00121:27:H3GGKBBXX:5:1103:27509:13183,J00121:27:H3GGKBBXX:5:1114:4614:22502,J00121:27:H3GGKBBXX:5:1224:23277:35426,J00121:27:H3GGKBBXX:5:2113:10947:36007,J00121:27:H3GGKBBXX:5:2221:27123:25914;sequence=TACAGTCTATTTTGGATCAAAATATAATCTTTTTAAATAAAAACATCACCATTAACTG;start=199086;subtype=IES;support_ref=50;support_variant=27;type=IES;
scaffold51_127_with_IES	MILORD	internal_eliminated_sequence	199201	199228	.	.	.	ID=MILORD.127.199201.199228;Name=MILORD.127.199201.199228;bounded_by_ta=TRUE;common_boundary=None;end=199228;ies_id=IESPGM.PTET51.1.127.188761;ies_left_dist=-2;ies_min_dist=2;ies_right_dist=-2;junction_seq=aaaaataattgcataTAtcaatattagcagga;read_names=J00121:27:H3GGKBBXX:5:1213:19583:41862,J00121:27:H3GGKBBXX:5:2228:17929:20006,J00121:27:H3GGKBBXX:5:1118:19664:32578,J00121:27:H3GGKBBXX:5:1216:25662:14555,J00121:27:H3GGKBBXX:5:2217:9759:27232,J00121:27:H3GGKBBXX:5:1124:18720:6888,J00121:27:H3GGKBBXX:5:2220:20090:36446;sequence=TATAATTAACACTCATAATTATATCCTA;start=199201;subtype=OVERLAPPING;support_ref=105;support_variant=7;type=ALTERNATIVE;
scaffold51_127_with_IES	MILORD	internal_eliminated_sequence	200723	200749	.	.	.	ID=MILORD.127.200723.200749;Name=MILORD.127.200723.200749;bounded_by_ta=TRUE;common_boundary=Both;end=200749;ies_id=IESPGM.PTET51.1.127.190257;ies_left_dist=0;ies_min_dist=0;ies_right_dist=0;junction_seq=gcaaaattatttaaaTAcatcgatatttacat;read_names=J00121:27:H3GGKBBXX:5:2220:28990:28903,J00121:27:H3GGKBBXX:5:2217:1895:1930,J00121:27:H3GGKBBXX:5:2225:4188:32420,J00121:27:H3GGKBBXX:5:2215:29072:18564,J00121:27:H3GGKBBXX:5:2228:14052:28938,J00121:27:H3GGKBBXX:5:1108:2859:44992,J00121:27:H3GGKBBXX:5:2102:29366:25791,J00121:27:H3GGKBBXX:5:1112:24982:34090,J00121:27:H3GGKBBXX:5:2226:23896:3231,J00121:27:H3GGKBBXX:5:1103:13910:25492,J00121:27:H3GGKBBXX:5:2114:22668:27760,J00121:27:H3GGKBBXX:5:1115:4939:38644,J00121:27:H3GGKBBXX:5:1119:17980:23048,J00121:27:H3GGKBBXX:5:2212:14103:17104,J00121:27:H3GGKBBXX:5:2113:28666:3266,J00121:27:H3GGKBBXX:5:2213:4970:23681,J00121:27:H3GGKBBXX:5:1124:22648:16225,J00121:27:H3GGKBBXX:5:2209:27407:38644,J00121:27:H3GGKBBXX:5:1111:27326:27672,J00121:27:H3GGKBBXX:5:1221:4290:33545,J00121:27:H3GGKBBXX:5:1103:4432:5376,J00121:27:H3GGKBBXX:5:2217:24302:38539,J00121:27:H3GGKBBXX:5:2121:7080:17245,J00121:27:H3GGKBBXX:5:2226:23977:3160,J00121:27:H3GGKBBXX:5:2105:31446:8435,J00121:27:H3GGKBBXX:5:2126:8887:15627,J00121:27:H3GGKBBXX:5:1122:21968:24331,J00121:27:H3GGKBBXX:5:1215:8998:32068,J00121:27:H3GGKBBXX:5:2104:21633:20269,J00121:27:H3GGKBBXX:5:1101:3884:17227,J00121:27:H3GGKBBXX:5:2113:20060:4321,J00121:27:H3GGKBBXX:5:1122:19816:10581,J00121:27:H3GGKBBXX:5:2218:10460:8365,J00121:27:H3GGKBBXX:5:1219:10013:30626,J00121:27:H3GGKBBXX:5:1213:12966:20234,J00121:27:H3GGKBBXX:5:1221:14204:8805,J00121:27:H3GGKBBXX:5:1122:14093:12585,J00121:27:H3GGKBBXX:5:2226:7902:35268,J00121:27:H3GGKBBXX:5:2106:4148:41141,J00121:27:H3GGKBBXX:5:1207:24312:33000,J00121:27:H3GGKBBXX:5:2211:25844:3829,J00121:27:H3GGKBBXX:5:2218:6106:36552,J00121:27:H3GGKBBXX:5:2210:9628:43708,J00121:27:H3GGKBBXX:5:2207:6715:10704,J00121:27:H3GGKBBXX:5:1224:19370:42970,J00121:27:H3GGKBBXX:5:2104:3041:32121,J00121:27:H3GGKBBXX:5:2107:8633:42196,J00121:27:H3GGKBBXX:5:1228:4016:47594,J00121:27:H3GGKBBXX:5:2120:21623:30626,J00121:27:H3GGKBBXX:5:1101:32278:20639,J00121:27:H3GGKBBXX:5:2110:24342:44166,J00121:27:H3GGKBBXX:5:2113:29883:8189,J00121:27:H3GGKBBXX:5:1219:3650:8453,J00121:27:H3GGKBBXX:5:2208:11048:3055,J00121:27:H3GGKBBXX:5:2220:10236:40930,J00121:27:H3GGKBBXX:5:2224:11150:2387,J00121:27:H3GGKBBXX:5:2225:9364:39805,J00121:27:H3GGKBBXX:5:2201:7446:30820,J00121:27:H3GGKBBXX:5:1101:8278:19953,J00121:27:H3GGKBBXX:5:1127:22110:9526,J00121:27:H3GGKBBXX:5:2219:19522:45906,J00121:27:H3GGKBBXX:5:2120:28138:22608,J00121:27:H3GGKBBXX:5:1119:9577:7082,J00121:27:H3GGKBBXX:5:1227:18254:24577;sequence=TATAGATGCATAGGCCCATTCTGGCTA;start=200723;subtype=IES;support_ref=0;support_variant=64;type=IES;
scaffold51_127_with_IES	MILORD	internal_eliminated_sequence	201539	201628	.	.	.	ID=MILORD.127.201539.201628;Name=MILORD.127.201539.201628;bounded_by_ta=TRUE;common_boundary=Both;end=201628;ies_id=IESPGM.PTET51.1.127.191046;ies_left_dist=0;ies_min_dist=0;ies_right_dist=0;junction_seq=tctagtattaataaaTAtcaggagaaatatat;read_names=J00121:27:H3GGKBBXX:5:2204:15179:31136,J00121:27:H3GGKBBXX:5:1125:8866:20164,J00121:27:H3GGKBBXX:5:1218:8755:6220,J00121:27:H3GGKBBXX:5:1111:17787:1226,J00121:27:H3GGKBBXX:5:1108:4939:31576,J00121:27:H3GGKBBXX:5:1104:11048:29958,J00121:27:H3GGKBBXX:5:1214:7476:9877,J00121:27:H3GGKBBXX:5:2219:9587:31892,J00121:27:H3GGKBBXX:5:1113:19695:14133,J00121:27:H3GGKBBXX:5:2118:30919:44306,J00121:27:H3GGKBBXX:5:1228:5071:11020,J00121:27:H3GGKBBXX:5:2212:17147:14432,J00121:27:H3GGKBBXX:5:1127:24048:47067,J00121:27:H3GGKBBXX:5:1115:19857:43075,J00121:27:H3GGKBBXX:5:1217:30949:10809,J00121:27:H3GGKBBXX:5:1124:11951:44605,J00121:27:H3GGKBBXX:5:2201:14580:34143,J00121:27:H3GGKBBXX:5:2225:8836:18001,J00121:27:H3GGKBBXX:5:1209:30208:43744,J00121:27:H3GGKBBXX:5:2109:11789:1490,J00121:27:H3GGKBBXX:5:2204:20405:47260,J00121:27:H3GGKBBXX:5:1226:2331:29659,J00121:27:H3GGKBBXX:5:1124:11982:44658,J00121:27:H3GGKBBXX:5:2105:16315:10950,J00121:27:H3GGKBBXX:5:2118:23906:45062,J00121:27:H3GGKBBXX:5:1228:13951:29079,J00121:27:H3GGKBBXX:5:2220:26118:38592,J00121:27:H3GGKBBXX:5:1104:20923:14326,J00121:27:H3GGKBBXX:5:2110:6137:36394,J00121:27:H3GGKBBXX:5:1128:11647:17632,J00121:27:H3GGKBBXX:5:2104:25915:23681,J00121:27:H3GGKBBXX:5:2218:25591:35673,J00121:27:H3GGKBBXX:5:1227:18314:30310,J00121:27:H3GGKBBXX:5:1125:13819:44148;sequence=TACACTTAATAATTTTAACTTACTATGTTGTTTTGGAAGTTATAATTGAAATTTATATTACAACTTCGAAAACTACTTAATACGTTACTA;start=201539;subtype=IES;support_ref=96;support_variant=34;type=IES;
scaffold51_127_with_IES	MILORD	internal_eliminated_sequence	207130	207174	.	.	.	ID=MILORD.127.207130.207174;Name=MILORD.127.207130.207174;bounded_by_ta=TRUE;common_boundary=Both;end=207174;ies_id=IESPGM.PTET51.1.127.196547;ies_left_dist=0;ies_min_dist=0;ies_right_dist=0;junction_seq=attttatatgcattcTAgcattttccttcttt;read_names=J00121:27:H3GGKBBXX:5:1118:5426:42935,J00121:27:H3GGKBBXX:5:2206:13037:26125,J00121:27:H3GGKBBXX:5:1215:16051:47067,J00121:27:H3GGKBBXX:5:2123:23906:6238,J00121:27:H3GGKBBXX:5:1110:14631:18511,J00121:27:H3GGKBBXX:5:2228:5365:10510,J00121:27:H3GGKBBXX:5:1114:8237:40385,J00121:27:H3GGKBBXX:5:2216:21968:46135,J00121:27:H3GGKBBXX:5:1120:10257:29290,J00121:27:H3GGKBBXX:5:1117:9891:41669,J00121:27:H3GGKBBXX:5:2227:13423:9702,J00121:27:H3GGKBBXX:5:2103:18781:19091,J00121:27:H3GGKBBXX:5:2115:18223:42917,J00121:27:H3GGKBBXX:5:2212:30573:8224,J00121:27:H3GGKBBXX:5:2111:18152:11003,J00121:27:H3GGKBBXX:5:1214:4107:46803,J00121:27:H3GGKBBXX:5:2223:30472:33334,J00121:27:H3GGKBBXX:5:2126:18984:38539;sequence=TACAACCAATTTAATTTATTAGATTAAATTACTAAAATTGGATTA;start=207130;subtype=IES;support_ref=0;support_variant=18;type=IES;
scaffold51_127_with_IES	MILORD	internal_eliminated_sequence	207579	207773	.	.	.	ID=MILORD.127.207579.207773;Name=MILORD.127.207579.207773;bounded_by_ta=TRUE;common_boundary=Both;end=207773;ies_id=IESPGM.PTET51.1.127.196951;ies_left_dist=0;ies_min_dist=0;ies_right_dist=0;junction_seq=tttaactaatttataTAtatgaaatatatata;read_names=J00121:27:H3GGKBBXX:5:1123:12489:31083,J00121:27:H3GGKBBXX:5:2221:28574:19249,J00121:27:H3GGKBBXX:5:1104:15919:20111,J00121:27:H3GGKBBXX:5:1123:17695:9543,J00121:27:H3GGKBBXX:5:2105:14052:6994,J00121:27:H3GGKBBXX:5:2111:22901:32349,J00121:27:H3GGKBBXX:5:1101:9262:13253,J00121:27:H3GGKBBXX:5:1108:20912:34178,J00121:27:H3GGKBBXX:5:2128:19035:36657,J00121:27:H3GGKBBXX:5:2122:27458:1701,J00121:27:H3GGKBBXX:5:1224:22891:40737,J00121:27:H3GGKBBXX:5:2204:30381:45062,J00121:27:H3GGKBBXX:5:1220:12002:16911,J00121:27:H3GGKBBXX:5:1205:27458:41405,J00121:27:H3GGKBBXX:5:2115:16884:17175,J00121:27:H3GGKBBXX:5:2109:18558:42478,J00121:27:H3GGKBBXX:5:1209:5639:33879,J00121:27:H3GGKBBXX:5:1217:18670:38134,J00121:27:H3GGKBBXX:5:1123:3721:1648,J00121:27:H3GGKBBXX:5:2224:14407:6132,J00121:27:H3GGKBBXX:5:2121:32502:44939,J00121:27:H3GGKBBXX:5:2122:24515:31347,J00121:27:H3GGKBBXX:5:1111:11302:31488,J00121:27:H3GGKBBXX:5:2126:2615:26142,J00121:27:H3GGKBBXX:5:2115:12916:25703,J00121:27:H3GGKBBXX:5:2102:7344:24419,J00121:27:H3GGKBBXX:5:2209:12236:49142,J00121:27:H3GGKBBXX:5:2112:21318:47577,J00121:27:H3GGKBBXX:5:2217:14478:10299,J00121:27:H3GGKBBXX:5:2209:5954:10968,J00121:27:H3GGKBBXX:5:1108:7679:31857,J00121:27:H3GGKBBXX:5:2215:9536:44359,J00121:27:H3GGKBBXX:5:1111:30340:34407,J00121:27:H3GGKBBXX:5:2102:28960:27865,J00121:27:H3GGKBBXX:5:1105:24018:13851,J00121:27:H3GGKBBXX:5:2204:19025:29536,J00121:27:H3GGKBBXX:5:2215:6238:18880,J00121:27:H3GGKBBXX:5:1110:25114:28340,J00121:27:H3GGKBBXX:5:1125:7618:21236,J00121:27:H3GGKBBXX:5:2116:27204:25034,J00121:27:H3GGKBBXX:5:2104:8379:6097,J00121:27:H3GGKBBXX:5:2225:4158:7363,J00121:27:H3GGKBBXX:5:2223:14194:36007;sequence=TATAGTGCTTTCATAAAAGATTCTTACATTACAATCCAAATTATATTATCATTTTAAAATCTTCTACTAGAATCACCAAGTTTATTAATAAAACAATTAATATTTTAAATGAACATATAGTTTATTAAATTTATTATGTAATATTAAAATATTATATATTCCATCTTAAACAGTATTATTTTTGTGTAAGAACTA;start=207579;subtype=IES;support_ref=38;support_variant=43;type=IES;
scaffold51_127_with_IES	MILORD	internal_eliminated_sequence	209533	209559	.	.	.	ID=MILORD.127.209533.209559;Name=MILORD.127.209533.209559;bounded_by_ta=TRUE;common_boundary=Both;end=209559;ies_id=IESPGM.PTET51.1.127.198710;ies_left_dist=0;ies_min_dist=0;ies_right_dist=0;junction_seq=ataataatatacttgTAacaaaaagacttact;read_names=J00121:27:H3GGKBBXX:5:1120:17147:45977,J00121:27:H3GGKBBXX:5:1207:3295:16981,J00121:27:H3GGKBBXX:5:2120:28341:16559,J00121:27:H3GGKBBXX:5:1127:29356:9350,J00121:27:H3GGKBBXX:5:1111:3112:30907,J00121:27:H3GGKBBXX:5:1206:5233:14467,J00121:27:H3GGKBBXX:5:2212:15818:10792,J00121:27:H3GGKBBXX:5:2215:21481:37765,J00121:27:H3GGKBBXX:5:1206:8836:45010,J00121:27:H3GGKBBXX:5:2208:18994:30609,J00121:27:H3GGKBBXX:5:1107:6837:41053,J00121:27:H3GGKBBXX:5:2210:28787:3371,J00121:27:H3GGKBBXX:5:1215:21917:22098,J00121:27:H3GGKBBXX:5:1204:14966:39488,J00121:27:H3GGKBBXX:5:1210:5751:13289,J00121:27:H3GGKBBXX:5:1210:2514:27443,J00121:27:H3GGKBBXX:5:1109:26007:48421,J00121:27:H3GGKBBXX:5:2224:11282:33492,J00121:27:H3GGKBBXX:5:1127:29823:8928,J00121:27:H3GGKBBXX:5:1209:26819:24226,J00121:27:H3GGKBBXX:5:1101:23713:38328,J00121:27:H3GGKBBXX:5:1123:4838:30521;sequence=TATGGTAGGATATTTCATTCTCCATTA;start=209533;subtype=IES;support_ref=0;support_variant=22;type=IES;
scaffold51_127_with_IES	MILORD	internal_eliminated_sequence	216209	216234	.	.	.	ID=MILORD.127.216209.216234;Name=MILORD.127.216209.216234;bounded_by_ta=TRUE;common_boundary=Both;end=216234;ies_id=IESPGM.PTET51.1.127.205359;ies_left_dist=0;ies_min_dist=0;ies_right_dist=0;junction_seq=aatctctaatcggtgTAatataatgatgatta;read_names=J00121:27:H3GGKBBXX:5:2217:14397:45889,J00121:27:H3GGKBBXX:5:1124:27225:40403,J00121:27:H3GGKBBXX:5:1121:11363:16084,J00121:27:H3GGKBBXX:5:1126:3031:1719,J00121:27:H3GGKBBXX:5:1122:13423:36640,J00121:27:H3GGKBBXX:5:2112:3254:29466,J00121:27:H3GGKBBXX:5:1110:9130:15311,J00121:27:H3GGKBBXX:5:2208:31182:21729,J00121:27:H3GGKBBXX:5:2110:14275:38433,J00121:27:H3GGKBBXX:5:2210:16569:21764,J00121:27:H3GGKBBXX:5:1211:12875:5833,J00121:27:H3GGKBBXX:5:2121:23520:32789,J00121:27:H3GGKBBXX:5:1111:19360:18230,J00121:27:H3GGKBBXX:5:1122:25256:45502,J00121:27:H3GGKBBXX:5:2217:18984:30485,J00121:27:H3GGKBBXX:5:2218:4685:34829,J00121:27:H3GGKBBXX:5:2205:4635:34530,J00121:27:H3GGKBBXX:5:2102:27976:42794,J00121:27:H3GGKBBXX:5:1102:27803:36446,J00121:27:H3GGKBBXX:5:1119:28929:19056,J00121:27:H3GGKBBXX:5:1119:10764:10229,J00121:27:H3GGKBBXX:5:2109:27976:29923,J00121:27:H3GGKBBXX:5:1108:19654:17227,J00121:27:H3GGKBBXX:5:2206:11647:40948,J00121:27:H3GGKBBXX:5:1202:27235:33985,J00121:27:H3GGKBBXX:5:1221:21166:37326;sequence=TATGGATCAATAGAGTAATTTTGCCA;start=216209;subtype=IES;support_ref=2;support_variant=26;type=IES;
scaffold51_127_with_IES	MILORD	internal_eliminated_sequence	216320	216346	.	.	.	ID=MILORD.127.216320.216346;Name=MILORD.127.216320.216346;bounded_by_ta=TRUE;common_boundary=Both;end=216346;ies_id=IESPGM.PTET51.1.127.205444;ies_left_dist=0;ies_min_dist=0;ies_right_dist=0;junction_seq=atattaaattattggTAcatagattaaaattt;read_names=J00121:27:H3GGKBBXX:5:1213:22150:30380,J00121:27:H3GGKBBXX:5:1221:24373:47137,J00121:27:H3GGKBBXX:5:2101:31954:12585,J00121:27:H3GGKBBXX:5:1205:23693:15047,J00121:27:H3GGKBBXX:5:2212:27519:43515,J00121:27:H3GGKBBXX:5:2206:23399:25685,J00121:27:H3GGKBBXX:5:2228:10947:39875,J00121:27:H3GGKBBXX:5:2216:4148:49089,J00121:27:H3GGKBBXX:5:1219:24637:20445,J00121:27:H3GGKBBXX:5:1115:18568:19918,J00121:27:H3GGKBBXX:5:2216:9384:10370,J00121:27:H3GGKBBXX:5:1108:27864:22661,J00121:27:H3GGKBBXX:5:2202:15189:28833,J00121:27:H3GGKBBXX:5:1124:14763:3266,J00121:27:H3GGKBBXX:5:1127:18375:46065,J00121:27:H3GGKBBXX:5:1116:6421:28129,J00121:27:H3GGKBBXX:5:2215:29782:48315,J00121:27:H3GGKBBXX:5:2112:2534:41088,J00121:27:H3GGKBBXX:5:1109:10297:37554,J00121:27:H3GGKBBXX:5:2216:9201:10510,J00121:27:H3GGKBBXX:5:1101:27417:7609,J00121:27:H3GGKBBXX:5:2108:8958:20709,J00121:27:H3GGKBBXX:5:1211:18964:6853,J00121:27:H3GGKBBXX:5:1210:13342:43884,J00121:27:H3GGKBBXX:5:2122:29904:7662,J00121:27:H3GGKBBXX:5:2111:7912:26740,J00121:27:H3GGKBBXX:5:1215:6796:30468,J00121:27:H3GGKBBXX:5:1125:21887:46979,J00121:27:H3GGKBBXX:5:2217:2585:27461,J00121:27:H3GGKBBXX:5:2225:18365:3354,J00121:27:H3GGKBBXX:5:1223:25915:36622,J00121:27:H3GGKBBXX:5:1118:22161:45133,J00121:27:H3GGKBBXX:5:1116:30868:31031,J00121:27:H3GGKBBXX:5:1107:28635:17069,J00121:27:H3GGKBBXX:5:2210:12814:35585,J00121:27:H3GGKBBXX:5:2215:10845:48878,J00121:27:H3GGKBBXX:5:1115:9008:14607,J00121:27:H3GGKBBXX:5:1216:20192:24771,J00121:27:H3GGKBBXX:5:2118:24911:26582,J00121:27:H3GGKBBXX:5:1215:10653:31031,J00121:27:H3GGKBBXX:5:2102:30168:13007,J00121:27:H3GGKBBXX:5:1113:6603:44025,J00121:27:H3GGKBBXX:5:2112:20334:43198,J00121:27:H3GGKBBXX:5:1110:6522:15258,J00121:27:H3GGKBBXX:5:2111:23480:47032,J00121:27:H3GGKBBXX:5:2217:6147:5675,J00121:27:H3GGKBBXX:5:2103:23987:24700,J00121:27:H3GGKBBXX:5:2210:5954:16418,J00121:27:H3GGKBBXX:5:1210:9161:17755,J00121:27:H3GGKBBXX:5:1128:22597:45256,J00121:27:H3GGKBBXX:5:2210:1925:13658;sequence=TATGGTAATACTAAGAAGAGACTATTA;start=216320;subtype=IES;support_ref=6;support_variant=51;type=IES;
scaffold51_127_with_IES	MILORD	internal_eliminated_sequence	220033	220082	.	.	.	ID=MILORD.127.220033.220082;Name=MILORD.127.220033.220082;bounded_by_ta=TRUE;common_boundary=Both;end=220082;ies_id=IESPGM.PTET51.1.127.209130;ies_left_dist=0;ies_min_dist=0;ies_right_dist=0;junction_seq=tgctgacattaattgTAccagtttaaataact;read_names=J00121:27:H3GGKBBXX:5:1206:6228:43691,J00121:27:H3GGKBBXX:5:2226:12997:10757,J00121:27:H3GGKBBXX:5:1215:21704:48210,J00121:27:H3GGKBBXX:5:1123:22232:33862,J00121:27:H3GGKBBXX:5:1125:3528:32261,J00121:27:H3GGKBBXX:5:1124:20963:33387,J00121:27:H3GGKBBXX:5:1125:9435:41651,J00121:27:H3GGKBBXX:5:2224:10774:29940,J00121:27:H3GGKBBXX:5:1106:5446:12093,J00121:27:H3GGKBBXX:5:1123:6411:25580,J00121:27:H3GGKBBXX:5:1103:13342:19900,J00121:27:H3GGKBBXX:5:2207:9699:46821,J00121:27:H3GGKBBXX:5:2223:29173:15715,J00121:27:H3GGKBBXX:5:1212:15199:35075,J00121:27:H3GGKBBXX:5:1109:24982:11970,J00121:27:H3GGKBBXX:5:1106:13169:5007,J00121:27:H3GGKBBXX:5:1127:8308:41809,J00121:27:H3GGKBBXX:5:2208:21816:3600,J00121:27:H3GGKBBXX:5:1201:20598:2650,J00121:27:H3GGKBBXX:5:2110:30421:25122;sequence=TACACTGGAATCATTGAAATTCATCAGGACTTCCCACTTGAGAATGGCTG;start=220033;subtype=IES;support_ref=64;support_variant=20;type=IES;
scaffold51_127_with_IES	MILORD	internal_eliminated_sequence	220239	220268	.	.	.	ID=MILORD.127.220239.220268;Name=MILORD.127.220239.220268;bounded_by_ta=TRUE;common_boundary=Both;end=220268;ies_id=IESPGM.PTET51.1.127.209286;ies_left_dist=0;ies_min_dist=0;ies_right_dist=0;junction_seq=cattttatatataggTAttatcatcatagcaa;read_names=J00121:27:H3GGKBBXX:5:2225:10551:33738,J00121:27:H3GGKBBXX:5:2220:11302:24665,J00121:27:H3GGKBBXX:5:1204:7101:22766,J00121:27:H3GGKBBXX:5:1221:10348:45766,J00121:27:H3GGKBBXX:5:2115:6482:25527,J00121:27:H3GGKBBXX:5:1124:20466:30732,J00121:27:H3GGKBBXX:5:2113:12225:41211,J00121:27:H3GGKBBXX:5:2217:30168:39277,J00121:27:H3GGKBBXX:5:1206:8724:11970,J00121:27:H3GGKBBXX:5:1117:11728:19179,J00121:27:H3GGKBBXX:5:1112:13281:41528,J00121:27:H3GGKBBXX:5:1104:27184:41106,J00121:27:H3GGKBBXX:5:1207:13058:9631,J00121:27:H3GGKBBXX:5:1213:8004:36147,J00121:27:H3GGKBBXX:5:1203:19228:30099,J00121:27:H3GGKBBXX:5:2121:23520:3459,J00121:27:H3GGKBBXX:5:1119:23997:43568,J00121:27:H3GGKBBXX:5:2209:10450:24489,J00121:27:H3GGKBBXX:5:2115:13068:4092,J00121:27:H3GGKBBXX:5:1219:30340:27232,J00121:27:H3GGKBBXX:5:1210:24312:21957,J00121:27:H3GGKBBXX:5:2224:24241:12937,J00121:27:H3GGKBBXX:5:2111:9222:1367,J00121:27:H3GGKBBXX:5:1215:3478:25632,J00121:27:H3GGKBBXX:5:1211:15219:9965,J00121:27:H3GGKBBXX:5:1210:10074:37800,J00121:27:H3GGKBBXX:5:1106:7567:40596,J00121:27:H3GGKBBXX:5:1209:17320:33791,J00121:27:H3GGKBBXX:5:2217:16549:37624,J00121:27:H3GGKBBXX:5:2108:28493:11899,J00121:27:H3GGKBBXX:5:1108:5213:14115,J00121:27:H3GGKBBXX:5:1217:13880:15698,J00121:27:H3GGKBBXX:5:2113:18193:5130,J00121:27:H3GGKBBXX:5:2224:24302:12796,J00121:27:H3GGKBBXX:5:2208:24606:48421,J00121:27:H3GGKBBXX:5:1105:17716:24314,J00121:27:H3GGKBBXX:5:1209:26047:35479,J00121:27:H3GGKBBXX:5:1115:28940:8348,J00121:27:H3GGKBBXX:5:1108:16447:48315,J00121:27:H3GGKBBXX:5:1203:16457:38240,J00121:27:H3GGKBBXX:5:1123:28310:17210;sequence=TACAATCCATAATCCAAATAACTCCGACTA;start=220239;subtype=IES;support_ref=24;support_variant=41;type=IES;
scaffold51_127_with_IES	MILORD	internal_eliminated_sequence	220728	220803	.	.	.	ID=MILORD.127.220728.220803;Name=MILORD.127.220728.220803;bounded_by_ta=TRUE;common_boundary=Both;end=220803;ies_id=IESPGM.PTET51.1.127.209745;ies_left_dist=0;ies_min_dist=0;ies_right_dist=0;junction_seq=ggctcaaacctttaaTAttctctataataaat;read_names=J00121:27:H3GGKBBXX:5:1109:18000:26353,J00121:27:H3GGKBBXX:5:2106:11515:31927,J00121:27:H3GGKBBXX:5:1125:10470:28252,J00121:27:H3GGKBBXX:5:1202:15158:39400,J00121:27:H3GGKBBXX:5:2213:26220:15100,J00121:27:H3GGKBBXX:5:2202:30878:17720,J00121:27:H3GGKBBXX:5:2110:12591:24190,J00121:27:H3GGKBBXX:5:2228:4452:35268,J00121:27:H3GGKBBXX:5:2104:27296:22661,J00121:27:H3GGKBBXX:5:2112:18964:47155,J00121:27:H3GGKBBXX:5:1104:18568:37466,J00121:27:H3GGKBBXX:5:2114:29041:20797,J00121:27:H3GGKBBXX:5:2223:12083:29958,J00121:27:H3GGKBBXX:5:1110:13758:5640,J00121:27:H3GGKBBXX:5:2213:25784:21658,J00121:27:H3GGKBBXX:5:2207:13088:46469,J00121:27:H3GGKBBXX:5:1219:4787:19214,J00121:27:H3GGKBBXX:5:1110:5974:25914,J00121:27:H3GGKBBXX:5:1112:15422:40491,J00121:27:H3GGKBBXX:5:1102:10571:37396,J00121:27:H3GGKBBXX:5:1226:25043:44148,J00121:27:H3GGKBBXX:5:2104:27082:16665,J00121:27:H3GGKBBXX:5:1105:5964:38521,J00121:27:H3GGKBBXX:5:2111:13179:9842,J00121:27:H3GGKBBXX:5:2121:26839:31505,J00121:27:H3GGKBBXX:5:1122:19583:37572,J00121:27:H3GGKBBXX:5:2206:25449:20304,J00121:27:H3GGKBBXX:5:1120:24160:17368,J00121:27:H3GGKBBXX:5:1124:27620:42214,J00121:27:H3GGKBBXX:5:1211:14580:10229,J00121:27:H3GGKBBXX:5:1104:21531:15240,J00121:27:H3GGKBBXX:5:2228:24982:35462,J00121:27:H3GGKBBXX:5:1101:14732:39541,J00121:27:H3GGKBBXX:5:1215:17432:43234,J00121:27:H3GGKBBXX:5:1118:27702:27092,J00121:27:H3GGKBBXX:5:2123:28787:47717,J00121:27:H3GGKBBXX:5:1209:19370:19302,J00121:27:H3GGKBBXX:5:2118:21836:33774,J00121:27:H3GGKBBXX:5:1210:13068:35145,J00121:27:H3GGKBBXX:5:2228:8389:30978,J00121:27:H3GGKBBXX:5:2213:6999:4760,J00121:27:H3GGKBBXX:5:2103:25073:26476,J00121:27:H3GGKBBXX:5:1120:23734:42478,J00121:27:H3GGKBBXX:5:2114:22201:17983,J00121:27:H3GGKBBXX:5:1103:16965:8172,J00121:27:H3GGKBBXX:5:1221:20933:32103;sequence=TACAGCAATTTTAAGAATATCTTAAAGTATTCTAATTTAATTCAAATTACATATTATTTAACATTATTAATATCTG;start=220728;subtype=IES;support_ref=64;support_variant=46;type=IES;
scaffold51_127_with_IES	MILORD	internal_eliminated_sequence	221688	221715	.	.	.	ID=MILORD.127.221688.221715;Name=MILORD.127.221688.221715;bounded_by_ta=TRUE;common_boundary=Both;end=221715;ies_id=IESPGM.PTET51.1.127.210629;ies_left_dist=0;ies_min_dist=0;ies_right_dist=0;junction_seq=aatttatttagagagTAatatcaacaggcata;read_names=J00121:27:H3GGKBBXX:5:1103:24109:4338,J00121:27:H3GGKBBXX:5:2225:1773:22397,J00121:27:H3GGKBBXX:5:1210:25124:8207,J00121:27:H3GGKBBXX:5:2110:29894:9508,J00121:27:H3GGKBBXX:5:1217:28655:3530,J00121:27:H3GGKBBXX:5:1103:24068:5007,J00121:27:H3GGKBBXX:5:2117:7902:9315,J00121:27:H3GGKBBXX:5:1206:8450:36147,J00121:27:H3GGKBBXX:5:1121:2118:26969,J00121:27:H3GGKBBXX:5:1107:8552:29466,J00121:27:H3GGKBBXX:5:2207:9506:27496,J00121:27:H3GGKBBXX:5:1212:15148:5552,J00121:27:H3GGKBBXX:5:1105:4706:8066,J00121:27:H3GGKBBXX:5:1204:3528:39330,J00121:27:H3GGKBBXX:5:1118:2514:3670,J00121:27:H3GGKBBXX:5:1217:2473:18370,J00121:27:H3GGKBBXX:5:1228:11393:15047,J00121:27:H3GGKBBXX:5:2105:18893:2228,J00121:27:H3GGKBBXX:5:1120:12621:7644,J00121:27:H3GGKBBXX:5:2228:30949:15205,J00121:27:H3GGKBBXX:5:1218:15869:20445,J00121:27:H3GGKBBXX:5:1215:18913:5183,J00121:27:H3GGKBBXX:5:2122:28716:22239,J00121:27:H3GGKBBXX:5:1210:4462:2334;sequence=TATACCAGAAATGATTCCACTTACACCC;start=221688;subtype=IES;support_ref=111;support_variant=24;type=IES;
scaffold51_127_with_IES	MILORD	internal_eliminated_sequence	226387	226439	.	.	.	ID=MILORD.127.226387.226439;Name=MILORD.127.226387.226439;bounded_by_ta=TRUE;common_boundary=Both;end=226439;ies_id=IESPGM.PTET51.1.127.215300;ies_left_dist=0;ies_min_dist=0;ies_right_dist=0;junction_seq=taaggtatcctcattTAttgcaaaaattagat;read_names=J00121:27:H3GGKBBXX:5:1206:8126:7451,J00121:27:H3GGKBBXX:5:1206:23125:47717,J00121:27:H3GGKBBXX:5:1225:16173:19214,J00121:27:H3GGKBBXX:5:2113:21653:25544,J00121:27:H3GGKBBXX:5:2215:5832:12972,J00121:27:H3GGKBBXX:5:1107:8471:16207,J00121:27:H3GGKBBXX:5:2225:7385:4514,J00121:27:H3GGKBBXX:5:1210:23023:3864,J00121:27:H3GGKBBXX:5:1208:14265:42354,J00121:27:H3GGKBBXX:5:1101:8532:23030,J00121:27:H3GGKBBXX:5:2116:23074:7046,J00121:27:H3GGKBBXX:5:1125:11434:18775,J00121:27:H3GGKBBXX:5:1210:21024:20480,J00121:27:H3GGKBBXX:5:1106:20547:12339,J00121:27:H3GGKBBXX:5:1113:7162:37150,J00121:27:H3GGKBBXX:5:2108:7080:6695,J00121:27:H3GGKBBXX:5:1116:23419:12884,J00121:27:H3GGKBBXX:5:1116:30036:9438,J00121:27:H3GGKBBXX:5:2216:15666:27092,J00121:27:H3GGKBBXX:5:1216:2524:23979,J00121:27:H3GGKBBXX:5:2228:16812:31189,J00121:27:H3GGKBBXX:5:1123:3985:41669,J00121:27:H3GGKBBXX:5:1207:14316:46768,J00121:27:H3GGKBBXX:5:1226:14306:41018,J00121:27:H3GGKBBXX:5:1207:8166:14414,J00121:27:H3GGKBBXX:5:2108:19329:18036,J00121:27:H3GGKBBXX:5:2215:10957:40069,J00121:27:H3GGKBBXX:5:1102:15280:43234,J00121:27:H3GGKBBXX:5:2108:29965:33193,J00121:27:H3GGKBBXX:5:2217:29315:44201,J00121:27:H3GGKBBXX:5:1124:5000:44799,J00121:27:H3GGKBBXX:5:1118:8014:34864;sequence=TATAGTTTATAGTGAATCATCATAAATTCATTATAATCTTATCTATTAAATTA;start=226387;subtype=IES;support_ref=10;support_variant=32;type=IES;
scaffold51_127_with_IES	MILORD	internal_eliminated_sequence	226515	226571	.	.	.	ID=MILORD.127.226515.226571;Name=MILORD.127.226515.226571;bounded_by_ta=TRUE;common_boundary=Both;end=226571;ies_id=IESPGM.PTET51.1.127.215375;ies_left_dist=0;ies_min_dist=0;ies_right_dist=0;junction_seq=gtattaatattgcatTAtttaattgaacacac;read_names=J00121:27:H3GGKBBXX:5:2220:3955:35004,J00121:27:H3GGKBBXX:5:2226:2412:43374,J00121:27:H3GGKBBXX:5:1205:30056:36200,J00121:27:H3GGKBBXX:5:1116:12905:1842,J00121:27:H3GGKBBXX:5:2205:22546:21746,J00121:27:H3GGKBBXX:5:1116:13636:41264,J00121:27:H3GGKBBXX:5:1223:9557:23188,J00121:27:H3GGKBBXX:5:1103:21146:4585,J00121:27:H3GGKBBXX:5:1223:23165:27883,J00121:27:H3GGKBBXX:5:1219:7567:6097,J00121:27:H3GGKBBXX:5:1226:14143:41264,J00121:27:H3GGKBBXX:5:2207:15798:34354,J00121:27:H3GGKBBXX:5:1125:12560:47559,J00121:27:H3GGKBBXX:5:2101:30421:27654,J00121:27:H3GGKBBXX:5:2210:23855:45502,J00121:27:H3GGKBBXX:5:1128:13250:38345,J00121:27:H3GGKBBXX:5:1106:4442:7328,J00121:27:H3GGKBBXX:5:1207:7243:1982,J00121:27:H3GGKBBXX:5:2110:21136:36816,J00121:27:H3GGKBBXX:5:1226:25773:41018,J00121:27:H3GGKBBXX:5:2215:28828:39523,J00121:27:H3GGKBBXX:5:1128:18406:38662,J00121:27:H3GGKBBXX:5:1124:26210:13464,J00121:27:H3GGKBBXX:5:2206:22546:32015,J00121:27:H3GGKBBXX:5:1224:24434:21113,J00121:27:H3GGKBBXX:5:1204:15016:21606,J00121:27:H3GGKBBXX:5:2208:9090:36974,J00121:27:H3GGKBBXX:5:2211:2879:21149,J00121:27:H3GGKBBXX:5:1122:21328:41651;sequence=TACAATAGTTTCGGATAATTTTGATTTCCTACAAAAGTAAAATAATCTTACAGACTG;start=226515;subtype=IES;support_ref=44;support_variant=29;type=IES;
scaffold51_127_with_IES	MILORD	internal_eliminated_sequence	227029	227056	.	.	.	ID=MILORD.127.227029.227056;Name=MILORD.127.227029.227056;bounded_by_ta=TRUE;common_boundary=Both;end=227056;ies_id=IESPGM.PTET51.1.127.215832;ies_left_dist=0;ies_min_dist=0;ies_right_dist=0;junction_seq=ttttttagctagattTAaattaattaaacaaa;read_names=J00121:27:H3GGKBBXX:5:1204:26169:31927,J00121:27:H3GGKBBXX:5:1226:16833:35374,J00121:27:H3GGKBBXX:5:1204:26524:31382,J00121:27:H3GGKBBXX:5:1220:30452:20533,J00121:27:H3GGKBBXX:5:2214:14976:24384,J00121:27:H3GGKBBXX:5:2206:24231:26670,J00121:27:H3GGKBBXX:5:2211:17908:19619,J00121:27:H3GGKBBXX:5:2223:28057:38328,J00121:27:H3GGKBBXX:5:1206:5994:6185,J00121:27:H3GGKBBXX:5:1107:13819:2334,J00121:27:H3GGKBBXX:5:1108:5416:24771,J00121:27:H3GGKBBXX:5:2222:2209:43480,J00121:27:H3GGKBBXX:5:2125:7872:26810,J00121:27:H3GGKBBXX:5:1218:10236:3582,J00121:27:H3GGKBBXX:5:2211:15940:2457,J00121:27:H3GGKBBXX:5:2224:2767:35303,J00121:27:H3GGKBBXX:5:1107:3660:43005,J00121:27:H3GGKBBXX:5:2207:18802:3618,J00121:27:H3GGKBBXX:5:2221:18862:10581,J00121:27:H3GGKBBXX:5:2120:18802:40754,J00121:27:H3GGKBBXX:5:2216:5619:33141,J00121:27:H3GGKBBXX:5:1118:22475:46276,J00121:27:H3GGKBBXX:5:1202:23439:1455,J00121:27:H3GGKBBXX:5:2111:31121:32490,J00121:27:H3GGKBBXX:5:2102:7050:31576;sequence=TATGGTGGAATCTAAATGTACTAAACTA;start=227029;subtype=IES;support_ref=6;support_variant=25;type=IES;
scaffold51_127_with_IES	MILORD	internal_eliminated_sequence	230578	230790	.	.	.	ID=MILORD.127.230578.230790;Name=MILORD.127.230578.230790;bounded_by_ta=TRUE;common_boundary=Both;end=230790;ies_id=IESPGM.PTET51.1.127.219353;ies_left_dist=0;ies_min_dist=0;ies_right_dist=0;junction_seq=tctataaatgtttccTAcaaatactccatcga;read_names=J00121:27:H3GGKBBXX:5:1127:27620:23927,J00121:27:H3GGKBBXX:5:1205:19197:5675,J00121:27:H3GGKBBXX:5:2104:21978:26213,J00121:27:H3GGKBBXX:5:1210:29498:21834,J00121:27:H3GGKBBXX:5:1122:16944:16260,J00121:27:H3GGKBBXX:5:2204:8450:30591,J00121:27:H3GGKBBXX:5:2125:2483:30591,J00121:27:H3GGKBBXX:5:1111:16772:14308,J00121:27:H3GGKBBXX:5:1227:30259:16999,J00121:27:H3GGKBBXX:5:2104:7943:47964,J00121:27:H3GGKBBXX:5:2207:6999:22977,J00121:27:H3GGKBBXX:5:2111:23916:6607,J00121:27:H3GGKBBXX:5:1220:20486:18810,J00121:27:H3GGKBBXX:5:2208:25205:47770,J00121:27:H3GGKBBXX:5:1203:7740:22256,J00121:27:H3GGKBBXX:5:1217:6390:21817,J00121:27:H3GGKBBXX:5:1118:26494:32244,J00121:27:H3GGKBBXX:5:1215:6431:17280,J00121:27:H3GGKBBXX:5:2222:8481:2299,J00121:27:H3GGKBBXX:5:2218:18456:4356,J00121:27:H3GGKBBXX:5:2203:2219:2000,J00121:27:H3GGKBBXX:5:2107:15118:29483;sequence=TATACTTCAAACATATGCTTTTTATTTTTATACACTTGATTAATATTACTTTATTAAGGTATTCTTCCATTTTTTTAATTTTCCGAAAAACATCTTTATTATGATGATTACATTATAAAAATTAACCCATTTAAATTCTTCAATTAAATTAATTCAATATAGGATTAACTCAACAAAATAGAATTTAATCTCCAACTGTATTTATAAGTACTA;start=230578;subtype=IES;support_ref=88;support_variant=22;type=IES;
scaffold51_127_with_IES	MILORD	internal_eliminated_sequence	230608	230775	.	.	.	ID=MILORD.127.230608.230775;Name=MILORD.127.230608.230775;bounded_by_ta=TRUE;common_boundary=None;end=230775;ies_id=IESPGM.PTET51.1.127.219353;ies_left_dist=-30;ies_min_dist=15;ies_right_dist=15;junction_seq=tgctttttatttttaTAtttataagtactata;read_names=J00121:27:H3GGKBBXX:5:2116:16234:12110;sequence=TACACTTGATTAATATTACTTTATTAAGGTATTCTTCCATTTTTTTAATTTTCCGAAAAACATCTTTATTATGATGATTACATTATAAAAATTAACCCATTTAAATTCTTCAATTAAATTAATTCAATATAGGATTAACTCAACAAAATAGAATTTAATCTCCAACTG;start=230608;subtype=INTERNAL;support_ref=48;support_variant=1;type=ALTERNATIVE;
scaffold51_127_with_IES	MILORD	internal_eliminated_sequence	231252	231278	.	.	.	ID=MILORD.127.231252.231278;Name=MILORD.127.231252.231278;bounded_by_ta=TRUE;common_boundary=Both;end=231278;ies_id=IESPGM.PTET51.1.127.219814;ies_left_dist=0;ies_min_dist=0;ies_right_dist=0;junction_seq=tcttaaaaatgaatgTAcatttgttgttctaa;read_names=J00121:27:H3GGKBBXX:5:2213:27458:9438,J00121:27:H3GGKBBXX:5:1202:18832:12005,J00121:27:H3GGKBBXX:5:1108:14032:35514,J00121:27:H3GGKBBXX:5:1228:22130:28024,J00121:27:H3GGKBBXX:5:2206:9181:27285,J00121:27:H3GGKBBXX:5:1220:14204:35919,J00121:27:H3GGKBBXX:5:1220:6837:37572,J00121:27:H3GGKBBXX:5:2108:21075:20850,J00121:27:H3GGKBBXX:5:1210:4472:24120,J00121:27:H3GGKBBXX:5:2124:21420:9561,J00121:27:H3GGKBBXX:5:2205:8694:17333,J00121:27:H3GGKBBXX:5:1214:9201:40965,J00121:27:H3GGKBBXX:5:1211:16376:26248,J00121:27:H3GGKBBXX:5:1216:17249:42390,J00121:27:H3GGKBBXX:5:2212:16731:9174,J00121:27:H3GGKBBXX:5:1114:18264:24876,J00121:27:H3GGKBBXX:5:1215:14651:9965,J00121:27:H3GGKBBXX:5:2120:1681:41124,J00121:27:H3GGKBBXX:5:1217:5355:39752,J00121:27:H3GGKBBXX:5:2227:12449:43708,J00121:27:H3GGKBBXX:5:1207:27661:14010,J00121:27:H3GGKBBXX:5:2220:18304:14045,J00121:27:H3GGKBBXX:5:2105:22851:4549,J00121:27:H3GGKBBXX:5:2107:9110:35321,J00121:27:H3GGKBBXX:5:1211:30228:16524,J00121:27:H3GGKBBXX:5:2219:23652:31154,J00121:27:H3GGKBBXX:5:1120:25296:41000,J00121:27:H3GGKBBXX:5:2103:18558:20111,J00121:27:H3GGKBBXX:5:2205:6715:14748,J00121:27:H3GGKBBXX:5:1226:29041:45027,J00121:27:H3GGKBBXX:5:1104:13798:34864,J00121:27:H3GGKBBXX:5:2207:21349:26424,J00121:27:H3GGKBBXX:5:2126:14438:3477,J00121:27:H3GGKBBXX:5:1108:14407:41159,J00121:27:H3GGKBBXX:5:1105:12743:8101,J00121:27:H3GGKBBXX:5:1126:20801:26494;sequence=TATAGCAAAATTATATTAAATGTTCTG;start=231252;subtype=IES;support_ref=0;support_variant=36;type=IES;
scaffold51_127_with_IES	MILORD	internal_eliminated_sequence	233034	233126	.	.	.	ID=MILORD.127.233034.233126;Name=MILORD.127.233034.233126;bounded_by_ta=TRUE;common_boundary=Both;end=233126;ies_id=IESPGM.PTET51.1.127.221569;ies_left_dist=0;ies_min_dist=0;ies_right_dist=0;junction_seq=tattatgaattgagaTAcagcaataataggag;read_names=J00121:27:H3GGKBBXX:5:1107:17553:2158,J00121:27:H3GGKBBXX:5:1112:2727:25210,J00121:27:H3GGKBBXX:5:2106:30878:10229,J00121:27:H3GGKBBXX:5:1225:3265:40631,J00121:27:H3GGKBBXX:5:2206:13362:25773,J00121:27:H3GGKBBXX:5:1125:21268:46926,J00121:27:H3GGKBBXX:5:1219:4056:13693,J00121:27:H3GGKBBXX:5:1110:4888:18441,J00121:27:H3GGKBBXX:5:1210:17320:4673,J00121:27:H3GGKBBXX:5:1126:27448:31118,J00121:27:H3GGKBBXX:5:2206:26129:3125,J00121:27:H3GGKBBXX:5:1125:20963:6624,J00121:27:H3GGKBBXX:5:1124:9161:1226,J00121:27:H3GGKBBXX:5:2113:13768:18564,J00121:27:H3GGKBBXX:5:1111:3376:41669,J00121:27:H3GGKBBXX:5:1213:20689:31822,J00121:27:H3GGKBBXX:5:2117:4411:19126,J00121:27:H3GGKBBXX:5:2211:23581:46153,J00121:27:H3GGKBBXX:5:2201:8298:35567,J00121:27:H3GGKBBXX:5:1101:24840:39998,J00121:27:H3GGKBBXX:5:2108:19776:44763,J00121:27:H3GGKBBXX:5:1121:10531:43198,J00121:27:H3GGKBBXX:5:2216:9252:10106,J00121:27:H3GGKBBXX:5:2116:9881:10809,J00121:27:H3GGKBBXX:5:2227:17350:6413,J00121:27:H3GGKBBXX:5:2112:16711:43427,J00121:27:H3GGKBBXX:5:2213:21115:42161,J00121:27:H3GGKBBXX:5:1119:27854:37941,J00121:27:H3GGKBBXX:5:2220:16863:2123,J00121:27:H3GGKBBXX:5:2203:17523:24190,J00121:27:H3GGKBBXX:5:2218:16478:36939,J00121:27:H3GGKBBXX:5:2221:4949:9754,J00121:27:H3GGKBBXX:5:1105:17624:46944,J00121:27:H3GGKBBXX:5:2217:18933:38803,J00121:27:H3GGKBBXX:5:1115:4594:34178,J00121:27:H3GGKBBXX:5:1218:15777:14695,J00121:27:H3GGKBBXX:5:2221:14803:34881,J00121:27:H3GGKBBXX:5:1106:23896:45607,J00121:27:H3GGKBBXX:5:1115:6431:34160,J00121:27:H3GGKBBXX:5:1219:5792:31435,J00121:27:H3GGKBBXX:5:2228:5548:5130,J00121:27:H3GGKBBXX:5:1111:23784:23083,J00121:27:H3GGKBBXX:5:2202:16894:17685,J00121:27:H3GGKBBXX:5:1127:27509:18669,J00121:27:H3GGKBBXX:5:1211:13484:27180,J00121:27:H3GGKBBXX:5:1118:7364:15838,J00121:27:H3GGKBBXX:5:2101:22374:15821;sequence=TACACTTAGTGGTTAAGTATTTAATTTACCTTAGAATAATAAAATTAATAAGATTAGAAAATAAAAGTTCTCAAAAATAATTGATACTCTCTA;start=233034;subtype=IES;support_ref=74;support_variant=47;type=IES;
scaffold51_127_with_IES	MILORD	internal_eliminated_sequence	234397	234488	.	.	.	ID=MILORD.127.234397.234488;Name=MILORD.127.234397.234488;bounded_by_ta=TRUE;common_boundary=Both;end=234488;ies_id=IESPGM.PTET51.1.127.222839;ies_left_dist=0;ies_min_dist=0;ies_right_dist=0;junction_seq=atcactcaatccttgTAtcaatagagatactt;read_names=J00121:27:H3GGKBBXX:5:1211:27499:28182,J00121:27:H3GGKBBXX:5:1208:5274:2686,J00121:27:H3GGKBBXX:5:1225:26717:14730,J00121:27:H3GGKBBXX:5:1124:8247:36956,J00121:27:H3GGKBBXX:5:2119:17584:44095,J00121:27:H3GGKBBXX:5:2125:3985:36499,J00121:27:H3GGKBBXX:5:2214:24342:13042,J00121:27:H3GGKBBXX:5:2214:20435:23751,J00121:27:H3GGKBBXX:5:1211:17492:15944,J00121:27:H3GGKBBXX:5:1113:23307:22995,J00121:27:H3GGKBBXX:5:1210:13271:46047,J00121:27:H3GGKBBXX:5:1206:6157:27039,J00121:27:H3GGKBBXX:5:1213:13403:41317,J00121:27:H3GGKBBXX:5:1125:18010:43533,J00121:27:H3GGKBBXX:5:1222:6208:27584,J00121:27:H3GGKBBXX:5:2212:14600:2598,J00121:27:H3GGKBBXX:5:2121:6400:44060,J00121:27:H3GGKBBXX:5:1212:9942:49177,J00121:27:H3GGKBBXX:5:2115:5051:7222,J00121:27:H3GGKBBXX:5:1114:20131:44746,J00121:27:H3GGKBBXX:5:2219:24028:11829,J00121:27:H3GGKBBXX:5:1113:2625:40227,J00121:27:H3GGKBBXX:5:2228:16924:18511,J00121:27:H3GGKBBXX:5:1215:25022:16858;sequence=TACAGTAAAGAGAAGAATAGTATATAATTTAGATTAAACTTAATAGTTTGACAGAATAATAGCTAAAATTTATAAATTATATGATCTTACTA;start=234397;subtype=IES;support_ref=98;support_variant=24;type=IES;
scaffold51_127_with_IES	MILORD	internal_eliminated_sequence	236390	236451	.	.	.	ID=MILORD.127.236390.236451;Name=MILORD.127.236390.236451;bounded_by_ta=TRUE;common_boundary=Both;end=236451;ies_id=IESPGM.PTET51.1.127.224740;ies_left_dist=0;ies_min_dist=0;ies_right_dist=0;junction_seq=ttcgaatatattataTActcaatataaatata;read_names=J00121:27:H3GGKBBXX:5:2214:27133:17632,J00121:27:H3GGKBBXX:5:1125:25672:2369,J00121:27:H3GGKBBXX:5:2115:14519:13957,J00121:27:H3GGKBBXX:5:1112:20547:43603,J00121:27:H3GGKBBXX:5:2225:6197:18388,J00121:27:H3GGKBBXX:5:2111:6664:17720,J00121:27:H3GGKBBXX:5:1216:11444:38943,J00121:27:H3GGKBBXX:5:1213:20780:26283,J00121:27:H3GGKBBXX:5:1208:7679:13359,J00121:27:H3GGKBBXX:5:2214:25499:2668,J00121:27:H3GGKBBXX:5:2222:10754:21606,J00121:27:H3GGKBBXX:5:2219:13403:18669,J00121:27:H3GGKBBXX:5:2103:28584:10299,J00121:27:H3GGKBBXX:5:2126:23551:24859,J00121:27:H3GGKBBXX:5:1110:14844:25949,J00121:27:H3GGKBBXX:5:2203:24038:5024,J00121:27:H3GGKBBXX:5:1106:15087:5868,J00121:27:H3GGKBBXX:5:1217:9191:10915,J00121:27:H3GGKBBXX:5:2124:12814:1789,J00121:27:H3GGKBBXX:5:2224:4249:26406,J00121:27:H3GGKBBXX:5:2120:13179:42548,J00121:27:H3GGKBBXX:5:2211:29122:2580,J00121:27:H3GGKBBXX:5:2110:22729:41651;sequence=TACAGTTGATGATTAATTGTATATTAAAAGGAAAATCATTTAATACCCAATCTACCTTCCTG;start=236390;subtype=IES;support_ref=44;support_variant=23;type=IES;
scaffold51_127_with_IES	MILORD	internal_eliminated_sequence	237619	237723	.	.	.	ID=MILORD.127.237619.237723;Name=MILORD.127.237619.237723;bounded_by_ta=TRUE;common_boundary=Both;end=237723;ies_id=IESPGM.PTET51.1.127.225907;ies_left_dist=0;ies_min_dist=0;ies_right_dist=0;junction_seq=atgtccatgtactagTAataatctccataaac;read_names=J00121:27:H3GGKBBXX:5:1105:6289:31347,J00121:27:H3GGKBBXX:5:1119:9851:9315,J00121:27:H3GGKBBXX:5:1107:31010:35602,J00121:27:H3GGKBBXX:5:1117:9465:13851,J00121:27:H3GGKBBXX:5:2216:13748:21096,J00121:27:H3GGKBBXX:5:1216:20770:38187,J00121:27:H3GGKBBXX:5:1208:16620:44781,J00121:27:H3GGKBBXX:5:2101:9343:5939,J00121:27:H3GGKBBXX:5:1203:26737:14766,J00121:27:H3GGKBBXX:5:1224:7892:15311,J00121:27:H3GGKBBXX:5:2123:4127:18669,J00121:27:H3GGKBBXX:5:2118:18091:40860,J00121:27:H3GGKBBXX:5:1204:25926:45361,J00121:27:H3GGKBBXX:5:1208:16062:10194,J00121:27:H3GGKBBXX:5:1224:15919:39137,J00121:27:H3GGKBBXX:5:1118:24505:11601,J00121:27:H3GGKBBXX:5:2103:32512:11829,J00121:27:H3GGKBBXX:5:1228:4858:40086;sequence=TACAAATATATTTAAAATATTTTAATAATTAGATGATTATACATTTGTTGTATATGAATATTTATAATCCATCAAATATCTCATGATAATAAATTATTTTGACTG;start=237619;subtype=IES;support_ref=96;support_variant=18;type=IES;
scaffold51_127_with_IES	MILORD	internal_eliminated_sequence	238571	238652	.	.	.	ID=MILORD.127.238571.238652;Name=MILORD.127.238571.238652;bounded_by_ta=TRUE;common_boundary=Both;end=238652;ies_id=IESPGM.PTET51.1.127.226754;ies_left_dist=0;ies_min_dist=0;ies_right_dist=0;junction_seq=gtctatcttttatgaTAttatctgctcccttg;read_names=J00121:27:H3GGKBBXX:5:1214:25875:3248,J00121:27:H3GGKBBXX:5:1208:17787:36042,J00121:27:H3GGKBBXX:5:1207:26656:2879,J00121:27:H3GGKBBXX:5:2116:29488:31488,J00121:27:H3GGKBBXX:5:1119:19025:36183,J00121:27:H3GGKBBXX:5:2215:12662:35637,J00121:27:H3GGKBBXX:5:1115:15747:44218,J00121:27:H3GGKBBXX:5:2108:19705:36692,J00121:27:H3GGKBBXX:5:2215:12672:35725,J00121:27:H3GGKBBXX:5:1222:16802:16014,J00121:27:H3GGKBBXX:5:2227:3224:47700,J00121:27:H3GGKBBXX:5:1121:4462:34371,J00121:27:H3GGKBBXX:5:1113:29934:45871,J00121:27:H3GGKBBXX:5:1119:22465:9684,J00121:27:H3GGKBBXX:5:1105:22353:48561,J00121:27:H3GGKBBXX:5:2201:16975:29114,J00121:27:H3GGKBBXX:5:2207:22841:10792,J00121:27:H3GGKBBXX:5:1109:4807:13517,J00121:27:H3GGKBBXX:5:2220:10510:33141,J00121:27:H3GGKBBXX:5:1101:27265:37449,J00121:27:H3GGKBBXX:5:2113:6756:32859,J00121:27:H3GGKBBXX:5:1216:5254:36341,J00121:27:H3GGKBBXX:5:1127:27854:39172,J00121:27:H3GGKBBXX:5:1118:29802:3371,J00121:27:H3GGKBBXX:5:1217:15595:15715,J00121:27:H3GGKBBXX:5:1111:19451:32173,J00121:27:H3GGKBBXX:5:1214:4553:30732,J00121:27:H3GGKBBXX:5:1111:20222:30767,J00121:27:H3GGKBBXX:5:1114:27813:46803,J00121:27:H3GGKBBXX:5:1210:26798:2281;sequence=TACAGTTGAATAATTTACATTTGCAAGTAAACCTATGATATAATTTACAATTAAAATGAAGGATAATATATATTATTGACTG;start=238571;subtype=IES;support_ref=42;support_variant=30;type=IES;
scaffold51_127_with_IES	MILORD	internal_eliminated_sequence	245430	245536	.	.	.	ID=MILORD.127.245430.245536;Name=MILORD.127.245430.245536;bounded_by_ta=TRUE;common_boundary=Both;end=245536;ies_id=IESPGM.PTET51.1.127.233531;ies_left_dist=0;ies_min_dist=0;ies_right_dist=0;junction_seq=tattatttatatataTAttaataattcctaaa;read_names=J00121:27:H3GGKBBXX:5:1121:27326:43955,J00121:27:H3GGKBBXX:5:2227:10409:29800,J00121:27:H3GGKBBXX:5:1111:32410:26283,J00121:27:H3GGKBBXX:5:1225:13535:44007,J00121:27:H3GGKBBXX:5:1119:18203:33422,J00121:27:H3GGKBBXX:5:2220:19969:27725,J00121:27:H3GGKBBXX:5:1227:18172:35409,J00121:27:H3GGKBBXX:5:2224:21328:39963,J00121:27:H3GGKBBXX:5:2213:19806:17456,J00121:27:H3GGKBBXX:5:1107:28990:14977,J00121:27:H3GGKBBXX:5:2109:13382:23944,J00121:27:H3GGKBBXX:5:2211:15544:4092,J00121:27:H3GGKBBXX:5:2226:15798:34284,J00121:27:H3GGKBBXX:5:2221:12905:22872,J00121:27:H3GGKBBXX:5:2213:19908:25404,J00121:27:H3GGKBBXX:5:1226:28483:23417,J00121:27:H3GGKBBXX:5:2115:20598:33035,J00121:27:H3GGKBBXX:5:1207:4767:47278,J00121:27:H3GGKBBXX:5:2117:13910:21201,J00121:27:H3GGKBBXX:5:2225:18467:34618;sequence=TACAATCATTTTGGACTTCAATTCCAAATTAAATCTTGCGGGTGTGTTTTAATACTATAGAAATGTGATAATATATAAATTATTCCCAAAATGTTTCAAATTAACAG;start=245430;subtype=IES;support_ref=86;support_variant=20;type=IES;
scaffold51_127_with_IES	MILORD	internal_eliminated_sequence	245811	245854	.	.	.	ID=MILORD.127.245811.245854;Name=MILORD.127.245811.245854;bounded_by_ta=TRUE;common_boundary=Both;end=245854;ies_id=IESPGM.PTET51.1.127.233805;ies_left_dist=0;ies_min_dist=0;ies_right_dist=0;junction_seq=acgaatagctttaacTActtcaactttctcta;read_names=J00121:27:H3GGKBBXX:5:2207:31071:30362,J00121:27:H3GGKBBXX:5:1201:28178:31576,J00121:27:H3GGKBBXX:5:2214:15514:17403,J00121:27:H3GGKBBXX:5:1119:9313:39611,J00121:27:H3GGKBBXX:5:1114:25763:34917,J00121:27:H3GGKBBXX:5:1123:4797:46909,J00121:27:H3GGKBBXX:5:2119:7283:1701,J00121:27:H3GGKBBXX:5:1124:7496:45678,J00121:27:H3GGKBBXX:5:2212:17310:27901,J00121:27:H3GGKBBXX:5:1127:7710:10282,J00121:27:H3GGKBBXX:5:1223:9567:12867,J00121:27:H3GGKBBXX:5:2212:17371:28112,J00121:27:H3GGKBBXX:5:2109:7933:25333,J00121:27:H3GGKBBXX:5:2223:23267:40719,J00121:27:H3GGKBBXX:5:1109:15615:6888,J00121:27:H3GGKBBXX:5:2220:14539:2598,J00121:27:H3GGKBBXX:5:2227:18771:22590,J00121:27:H3GGKBBXX:5:1123:28199:28446,J00121:27:H3GGKBBXX:5:1115:6238:26019,J00121:27:H3GGKBBXX:5:2208:7446:25580,J00121:27:H3GGKBBXX:5:1107:23541:24173,J00121:27:H3GGKBBXX:5:2213:15108:33721,J00121:27:H3GGKBBXX:5:1118:28260:23311,J00121:27:H3GGKBBXX:5:1201:11546:22450,J00121:27:H3GGKBBXX:5:2212:5304:16840,J00121:27:H3GGKBBXX:5:2108:31152:43972,J00121:27:H3GGKBBXX:5:2220:24627:15750,J00121:27:H3GGKBBXX:5:1211:27377:20093,J00121:27:H3GGKBBXX:5:1106:22556:6044,J00121:27:H3GGKBBXX:5:1118:8288:40403,J00121:27:H3GGKBBXX:5:1114:28422:18599,J00121:27:H3GGKBBXX:5:1108:21592:14643,J00121:27:H3GGKBBXX:5:2221:23957:24226,J00121:27:H3GGKBBXX:5:1105:12063:8506,J00121:27:H3GGKBBXX:5:2212:16366:33088,J00121:27:H3GGKBBXX:5:2223:7273:5903;sequence=TATAGACCATTTAATTGTCTAATTTCTTAAGATATTTTCAATTA;start=245811;subtype=IES;support_ref=36;support_variant=36;type=IES;
scaffold51_127_with_IES	MILORD	internal_eliminated_sequence	245811	245852	.	.	.	ID=MILORD.127.245811.245852;Name=MILORD.127.245811.245852;bounded_by_ta=TRUE;common_boundary=LEFT;end=245852;ies_id=IESPGM.PTET51.1.127.233805;ies_left_dist=0;ies_min_dist=0;ies_right_dist=2;junction_seq=acgaatagctttaacTAtacttcaactttctc;read_names=J00121:27:H3GGKBBXX:5:1102:26717:10264;sequence=TATAGACCATTTAATTGTCTAATTTCTTAAGATATTTTCAAT;start=245811;subtype=PARTIAL_INTERNAL;support_ref=12;support_variant=1;type=ALTERNATIVE;
scaffold51_127_with_IES	MILORD	internal_eliminated_sequence	247186	247244	.	.	.	ID=MILORD.127.247186.247244;Name=MILORD.127.247186.247244;bounded_by_ta=TRUE;common_boundary=Both;end=247244;ies_id=IESPGM.PTET51.1.127.235136;ies_left_dist=0;ies_min_dist=0;ies_right_dist=0;junction_seq=atgcaggattttttgTActataaaacatgcaa;read_names=J00121:27:H3GGKBBXX:5:1223:24444:22995,J00121:27:H3GGKBBXX:5:2226:8877:8330,J00121:27:H3GGKBBXX:5:2203:22861:33440,J00121:27:H3GGKBBXX:5:1114:28655:28287,J00121:27:H3GGKBBXX:5:1104:1468:31998,J00121:27:H3GGKBBXX:5:2209:31416:13482,J00121:27:H3GGKBBXX:5:1120:26047:11917,J00121:27:H3GGKBBXX:5:2115:29630:19636,J00121:27:H3GGKBBXX:5:2221:23663:19812,J00121:27:H3GGKBBXX:5:2122:25784:14168,J00121:27:H3GGKBBXX:5:1101:7263:35180,J00121:27:H3GGKBBXX:5:1217:16904:8418,J00121:27:H3GGKBBXX:5:2107:13301:22502,J00121:27:H3GGKBBXX:5:1219:7791:21746,J00121:27:H3GGKBBXX:5:1123:15595:43955,J00121:27:H3GGKBBXX:5:1219:7263:21500,J00121:27:H3GGKBBXX:5:2228:8958:30626,J00121:27:H3GGKBBXX:5:2206:18984:11179,J00121:27:H3GGKBBXX:5:1117:30573:28235,J00121:27:H3GGKBBXX:5:2128:12347:32173,J00121:27:H3GGKBBXX:5:1221:20375:1525,J00121:27:H3GGKBBXX:5:1126:22993:40737,J00121:27:H3GGKBBXX:5:1119:6309:30890,J00121:27:H3GGKBBXX:5:2103:20638:9297,J00121:27:H3GGKBBXX:5:2123:3721:2176,J00121:27:H3GGKBBXX:5:1120:23104:20990,J00121:27:H3GGKBBXX:5:1216:12063:17087,J00121:27:H3GGKBBXX:5:1106:27407:2000,J00121:27:H3GGKBBXX:5:1105:28178:46733,J00121:27:H3GGKBBXX:5:1227:9962:14467,J00121:27:H3GGKBBXX:5:2213:25591:4866,J00121:27:H3GGKBBXX:5:1221:13179:7767,J00121:27:H3GGKBBXX:5:1109:29792:36657,J00121:27:H3GGKBBXX:5:2204:24089:44992,J00121:27:H3GGKBBXX:5:2210:7385:6835,J00121:27:H3GGKBBXX:5:1124:10825:29677,J00121:27:H3GGKBBXX:5:1107:14377:27215,J00121:27:H3GGKBBXX:5:1128:8278:29976,J00121:27:H3GGKBBXX:5:1119:31649:8295,J00121:27:H3GGKBBXX:5:2210:7344:16120,J00121:27:H3GGKBBXX:5:2207:12692:32912,J00121:27:H3GGKBBXX:5:1106:26200:28920;sequence=TATTGTGAAGGCGAATCTCCAAGCTTAGAAATATTGAATAATAGATTTGTGTTGTACAA;start=247186;subtype=IES;support_ref=86;support_variant=42;type=IES;
scaffold51_127_with_IES	MILORD	internal_eliminated_sequence	252049	252124	.	.	.	ID=MILORD.127.252049.252124;Name=MILORD.127.252049.252124;bounded_by_ta=TRUE;common_boundary=Both;end=252124;ies_id=IESPGM.PTET51.1.127.239940;ies_left_dist=0;ies_min_dist=0;ies_right_dist=0;junction_seq=aaataatttatcttgTAtcagaaaaaggcgtt;read_names=J00121:27:H3GGKBBXX:5:2117:4564:13166,J00121:27:H3GGKBBXX:5:1219:19634:18001,J00121:27:H3GGKBBXX:5:1213:23246:25773,J00121:27:H3GGKBBXX:5:1128:24982:36341,J00121:27:H3GGKBBXX:5:1206:15361:2897,J00121:27:H3GGKBBXX:5:1216:22029:36745,J00121:27:H3GGKBBXX:5:2110:15037:39963,J00121:27:H3GGKBBXX:5:1115:28848:48808,J00121:27:H3GGKBBXX:5:1206:8440:30503,J00121:27:H3GGKBBXX:5:2215:2037:4989,J00121:27:H3GGKBBXX:5:2201:18345:14748,J00121:27:H3GGKBBXX:5:1125:13717:9016,J00121:27:H3GGKBBXX:5:2109:20527:40438,J00121:27:H3GGKBBXX:5:2119:14275:32912,J00121:27:H3GGKBBXX:5:2108:5416:4796,J00121:27:H3GGKBBXX:5:2202:7872:41018,J00121:27:H3GGKBBXX:5:1214:25296:10088,J00121:27:H3GGKBBXX:5:1216:20172:43691,J00121:27:H3GGKBBXX:5:1101:31010:10915,J00121:27:H3GGKBBXX:5:1112:10653:1420,J00121:27:H3GGKBBXX:5:1206:18690:26459,J00121:27:H3GGKBBXX:5:2121:14296:12023,J00121:27:H3GGKBBXX:5:1101:15422:16295,J00121:27:H3GGKBBXX:5:1105:23865:16471,J00121:27:H3GGKBBXX:5:2213:28940:25861,J00121:27:H3GGKBBXX:5:2223:26392:11671,J00121:27:H3GGKBBXX:5:1228:12063:21940;sequence=TACACCCAATTACCAAGAATTATTTGAGCTACTATTCGTCATATCAAATGTGAATGAAAAAGGGAGAAATCAGTTG;start=252049;subtype=IES;support_ref=56;support_variant=27;type=IES;
scaffold51_127_with_IES	MILORD	internal_eliminated_sequence	252316	252371	.	.	.	ID=MILORD.127.252316.252371;Name=MILORD.127.252316.252371;bounded_by_ta=TRUE;common_boundary=Both;end=252371;ies_id=IESPGM.PTET51.1.127.240131;ies_left_dist=0;ies_min_dist=0;ies_right_dist=0;junction_seq=tgcagattcaactctTAttataaacaagaaat;read_names=J00121:27:H3GGKBBXX:5:2113:11160:25369,J00121:27:H3GGKBBXX:5:1209:18913:42882,J00121:27:H3GGKBBXX:5:2124:27011:18511,J00121:27:H3GGKBBXX:5:1110:17634:4268,J00121:27:H3GGKBBXX:5:1224:3630:12146,J00121:27:H3GGKBBXX:5:2109:26646:17702,J00121:27:H3GGKBBXX:5:1212:3214:8787,J00121:27:H3GGKBBXX:5:2217:24850:3653,J00121:27:H3GGKBBXX:5:2209:23236:40596,J00121:27:H3GGKBBXX:5:2121:13159:19126,J00121:27:H3GGKBBXX:5:1110:22648:27619,J00121:27:H3GGKBBXX:5:1125:19360:39154,J00121:27:H3GGKBBXX:5:2223:20750:28903,J00121:27:H3GGKBBXX:5:2223:6806:5130,J00121:27:H3GGKBBXX:5:2220:9425:47612,J00121:27:H3GGKBBXX:5:2107:27438:24982,J00121:27:H3GGKBBXX:5:2209:24728:38715,J00121:27:H3GGKBBXX:5:1113:18883:29219,J00121:27:H3GGKBBXX:5:1220:21988:15996,J00121:27:H3GGKBBXX:5:2102:20456:45520,J00121:27:H3GGKBBXX:5:2212:27417:47770,J00121:27:H3GGKBBXX:5:2104:11018:2475,J00121:27:H3GGKBBXX:5:2210:29772:6695,J00121:27:H3GGKBBXX:5:1121:13535:2264,J00121:27:H3GGKBBXX:5:1107:17310:29131,J00121:27:H3GGKBBXX:5:1107:24322:10862,J00121:27:H3GGKBBXX:5:2106:20506:42478,J00121:27:H3GGKBBXX:5:2205:2909:31787,J00121:27:H3GGKBBXX:5:2203:27681:9578,J00121:27:H3GGKBBXX:5:1118:4371:12163,J00121:27:H3GGKBBXX:5:1122:17046:26740,J00121:27:H3GGKBBXX:5:2107:13768:31189,J00121:27:H3GGKBBXX:5:2226:27823:39576,J00121:27:H3GGKBBXX:5:1226:3397:12480,J00121:27:H3GGKBBXX:5:1210:17827:2985,J00121:27:H3GGKBBXX:5:1112:24921:39752;sequence=TACAGTGGTGTTGCAAGATATATACCAAAAATGTAGATAAGTAGATTTTTACACTG;start=252316;subtype=IES;support_ref=80;support_variant=36;type=IES;
scaffold51_127_with_IES	MILORD	internal_eliminated_sequence	252982	253009	.	.	.	ID=MILORD.127.252982.253009;Name=MILORD.127.252982.253009;bounded_by_ta=TRUE;common_boundary=None;end=253009;ies_id=IESPGM.PTET51.1.127.240131;ies_left_dist=-666;ies_min_dist=638;ies_right_dist=-638;junction_seq=tattagaactgtgctTAttgaatcttaagtat;read_names=J00121:27:H3GGKBBXX:5:1114:21268:1173;sequence=TAATCAAAAAAATACTAATTTCCTCTTA;start=252982;subtype=MAC;support_ref=112;support_variant=1;type=CRYPTIC;
scaffold51_127_with_IES	MILORD	internal_eliminated_sequence	254180	254275	.	.	.	ID=MILORD.127.254180.254275;Name=MILORD.127.254180.254275;bounded_by_ta=TRUE;common_boundary=Both;end=254275;ies_id=IESPGM.PTET51.1.127.241939;ies_left_dist=0;ies_min_dist=0;ies_right_dist=0;junction_seq=aaattatttatctagTAtctgcttcaggaatt;read_names=J00121:27:H3GGKBBXX:5:1222:25844:6818,J00121:27:H3GGKBBXX:5:2101:14367:36587,J00121:27:H3GGKBBXX:5:1103:24109:26881,J00121:27:H3GGKBBXX:5:1213:10744:46768,J00121:27:H3GGKBBXX:5:2206:12236:3987,J00121:27:H3GGKBBXX:5:1110:6066:48368,J00121:27:H3GGKBBXX:5:1226:26930:13236,J00121:27:H3GGKBBXX:5:2228:18487:19038,J00121:27:H3GGKBBXX:5:2207:12012:4901,J00121:27:H3GGKBBXX:5:2219:12398:41616,J00121:27:H3GGKBBXX:5:2214:24667:8576,J00121:27:H3GGKBBXX:5:1206:21876:47419,J00121:27:H3GGKBBXX:5:1101:18710:36939,J00121:27:H3GGKBBXX:5:1219:16122:44623,J00121:27:H3GGKBBXX:5:1225:7476:9174,J00121:27:H3GGKBBXX:5:1125:11728:17069,J00121:27:H3GGKBBXX:5:2109:13788:4778,J00121:27:H3GGKBBXX:5:1204:29051:28129,J00121:27:H3GGKBBXX:5:2209:22688:29343,J00121:27:H3GGKBBXX:5:1124:8511:3618,J00121:27:H3GGKBBXX:5:2208:8775:5763,J00121:27:H3GGKBBXX:5:2205:12408:47542,J00121:27:H3GGKBBXX:5:1102:14012:32947,J00121:27:H3GGKBBXX:5:1211:11911:11196,J00121:27:H3GGKBBXX:5:2221:4422:35884,J00121:27:H3GGKBBXX:5:2213:7750:20691,J00121:27:H3GGKBBXX:5:2119:16386:38715,J00121:27:H3GGKBBXX:5:1118:17249:36235,J00121:27:H3GGKBBXX:5:1218:7770:20410,J00121:27:H3GGKBBXX:5:1119:30513:36816;sequence=TATTGTTGGATGGTTAAGAAGAATAATTTCACATTTAAATTCTTAATTAATATACAATCTATTCATTAAAATCGAATATTTGTTATGTTTTAGTAA;start=254180;subtype=IES;support_ref=90;support_variant=30;type=IES;
scaffold51_127_with_IES	MILORD	internal_eliminated_sequence	256807	256867	.	.	.	ID=MILORD.127.256807.256867;Name=MILORD.127.256807.256867;bounded_by_ta=TRUE;common_boundary=Both;end=256867;ies_id=IESPGM.PTET51.1.127.244470;ies_left_dist=0;ies_min_dist=0;ies_right_dist=0;junction_seq=tgtgcatgattttgtTAtcatacaatatttaa;read_names=J00121:27:H3GGKBBXX:5:1109:24819:29237,J00121:27:H3GGKBBXX:5:1111:27904:10704,J00121:27:H3GGKBBXX:5:1225:16741:25158,J00121:27:H3GGKBBXX:5:1103:12114:34899,J00121:27:H3GGKBBXX:5:1126:17543:39664,J00121:27:H3GGKBBXX:5:1120:9567:27637,J00121:27:H3GGKBBXX:5:1124:8958:33088,J00121:27:H3GGKBBXX:5:2117:7608:17315,J00121:27:H3GGKBBXX:5:1203:8217:33000,J00121:27:H3GGKBBXX:5:2224:13332:28287;sequence=TACAATCAAATGAATTAACTCTGATAATTATATTTAAATTCTTCAACTTTTTGATTCACTG;start=256807;subtype=IES;support_ref=12;support_variant=10;type=IES;
scaffold51_127_with_IES	MILORD	internal_eliminated_sequence	268436	268502	.	.	.	ID=MILORD.127.268436.268502;Name=MILORD.127.268436.268502;bounded_by_ta=TRUE;common_boundary=Both;end=268502;ies_id=IESPGM.PTET51.1.127.256038;ies_left_dist=0;ies_min_dist=0;ies_right_dist=0;junction_seq=tggacttaatactggTAacatttccttatcac;read_names=J00121:27:H3GGKBBXX:5:2203:8795:37273,J00121:27:H3GGKBBXX:5:1202:27864:35497,J00121:27:H3GGKBBXX:5:1221:13788:28622,J00121:27:H3GGKBBXX:5:1207:19827:22977,J00121:27:H3GGKBBXX:5:2217:10947:3864,J00121:27:H3GGKBBXX:5:2204:4482:29202,J00121:27:H3GGKBBXX:5:2126:23378:20656,J00121:27:H3GGKBBXX:5:2103:11373:1965,J00121:27:H3GGKBBXX:5:1119:14042:35884,J00121:27:H3GGKBBXX:5:1112:12012:29131,J00121:27:H3GGKBBXX:5:2126:22211:3512,J00121:27:H3GGKBBXX:5:2108:5426:13746,J00121:27:H3GGKBBXX:5:2206:25296:11882,J00121:27:H3GGKBBXX:5:2223:10561:24753,J00121:27:H3GGKBBXX:5:2211:21004:43269,J00121:27:H3GGKBBXX:5:2103:24282:21905,J00121:27:H3GGKBBXX:5:1208:8288:24437,J00121:27:H3GGKBBXX:5:1105:4756:22080,J00121:27:H3GGKBBXX:5:2118:17249:46364,J00121:27:H3GGKBBXX:5:2207:16244:5728,J00121:27:H3GGKBBXX:5:1201:26940:21658,J00121:27:H3GGKBBXX:5:1214:10348:30503,J00121:27:H3GGKBBXX:5:2215:20659:10282,J00121:27:H3GGKBBXX:5:1218:19370:47506,J00121:27:H3GGKBBXX:5:1119:28463:1894,J00121:27:H3GGKBBXX:5:2102:7162:3389,J00121:27:H3GGKBBXX:5:2122:26453:31013,J00121:27:H3GGKBBXX:5:2221:13484:34600,J00121:27:H3GGKBBXX:5:1203:10115:10018,J00121:27:H3GGKBBXX:5:1208:23855:8049,J00121:27:H3GGKBBXX:5:1211:21602:28340,J00121:27:H3GGKBBXX:5:1225:15788:10739,J00121:27:H3GGKBBXX:5:2227:18974:6027,J00121:27:H3GGKBBXX:5:2202:21542:11179,J00121:27:H3GGKBBXX:5:1221:7770:46469,J00121:27:H3GGKBBXX:5:2220:14884:39277,J00121:27:H3GGKBBXX:5:2123:13717:16788,J00121:27:H3GGKBBXX:5:1109:8217:34301,J00121:27:H3GGKBBXX:5:2115:24627:29536,J00121:27:H3GGKBBXX:5:1108:30979:30978,J00121:27:H3GGKBBXX:5:1221:22983:3231,J00121:27:H3GGKBBXX:5:1218:26210:19795,J00121:27:H3GGKBBXX:5:1209:4787:47981,J00121:27:H3GGKBBXX:5:2125:2382:9807,J00121:27:H3GGKBBXX:5:2104:15574:27848,J00121:27:H3GGKBBXX:5:1220:10998:46364,J00121:27:H3GGKBBXX:5:2212:9201:35409,J00121:27:H3GGKBBXX:5:2109:13707:31365,J00121:27:H3GGKBBXX:5:2113:16366:9596,J00121:27:H3GGKBBXX:5:1113:24160:20603,J00121:27:H3GGKBBXX:5:1118:16437:24173,J00121:27:H3GGKBBXX:5:2226:25875:34301,J00121:27:H3GGKBBXX:5:2201:27316:39611,J00121:27:H3GGKBBXX:5:1209:2219:1472,J00121:27:H3GGKBBXX:5:2218:8907:31523,J00121:27:H3GGKBBXX:5:2220:20831:1859,J00121:27:H3GGKBBXX:5:1126:12378:48227,J00121:27:H3GGKBBXX:5:1123:17158:40192,J00121:27:H3GGKBBXX:5:2116:7852:5534,J00121:27:H3GGKBBXX:5:2220:3346:42390,J00121:27:H3GGKBBXX:5:2203:31639:7715,J00121:27:H3GGKBBXX:5:1120:13920:9403,J00121:27:H3GGKBBXX:5:1114:17076:12445,J00121:27:H3GGKBBXX:5:1116:22262:19777;sequence=TACAATTAATATTTTAAATTATTTATTTTTTATTTTATATTTATTTAAGGATATAAATTATTAAGTG;start=268436;subtype=IES;support_ref=0;support_variant=64;type=IES;
scaffold51_127_with_IES	MILORD	internal_eliminated_sequence	276926	276970	.	.	.	ID=MILORD.127.276926.276970;Name=MILORD.127.276926.276970;bounded_by_ta=TRUE;common_boundary=None;end=276970;ies_id=IESPGM.PTET51.1.127.266194;ies_left_dist=1733;ies_min_dist=1714;ies_right_dist=1714;junction_seq=ttatcaataatataaTAttgattgttcttcat;read_names=J00121:27:H3GGKBBXX:5:2226:25469:41299;sequence=TATTATTAATATGTAAATTCAAATAAAAAGTGAACTAATTAAGTA;start=276926;subtype=MAC;support_ref=115;support_variant=1;type=CRYPTIC;
scaffold51_127_with_IES	MILORD	internal_eliminated_sequence	278659	278684	.	.	.	ID=MILORD.127.278659.278684;Name=MILORD.127.278659.278684;bounded_by_ta=TRUE;common_boundary=Both;end=278684;ies_id=IESPGM.PTET51.1.127.266194;ies_left_dist=0;ies_min_dist=0;ies_right_dist=0;junction_seq=tttactttaagaagaTActactattaatattc;read_names=J00121:27:H3GGKBBXX:5:1206:6350:16331,J00121:27:H3GGKBBXX:5:2106:11353:21096,J00121:27:H3GGKBBXX:5:2119:16985:26705,J00121:27:H3GGKBBXX:5:1210:21227:42565,J00121:27:H3GGKBBXX:5:1103:10855:1595,J00121:27:H3GGKBBXX:5:1105:28808:26582,J00121:27:H3GGKBBXX:5:2213:7263:28815,J00121:27:H3GGKBBXX:5:1213:6187:42671,J00121:27:H3GGKBBXX:5:2108:23500:5183,J00121:27:H3GGKBBXX:5:2101:18710:13341,J00121:27:H3GGKBBXX:5:1101:21075:18142,J00121:27:H3GGKBBXX:5:1223:12895:7521,J00121:27:H3GGKBBXX:5:1126:12743:45942,J00121:27:H3GGKBBXX:5:2119:18284:2053,J00121:27:H3GGKBBXX:5:2221:22374:30943,J00121:27:H3GGKBBXX:5:1125:30919:33510,J00121:27:H3GGKBBXX:5:2121:26697:16946,J00121:27:H3GGKBBXX:5:1106:13179:40156,J00121:27:H3GGKBBXX:5:2114:26423:5851,J00121:27:H3GGKBBXX:5:1214:19360:17104,J00121:27:H3GGKBBXX:5:2110:12875:3125,J00121:27:H3GGKBBXX:5:1226:23439:46786,J00121:27:H3GGKBBXX:5:2115:12997:35690,J00121:27:H3GGKBBXX:5:1124:6908:16454,J00121:27:H3GGKBBXX:5:1221:14022:15627,J00121:27:H3GGKBBXX:5:2218:16011:3987,J00121:27:H3GGKBBXX:5:1208:21673:35567,J00121:27:H3GGKBBXX:5:2207:17969:28586,J00121:27:H3GGKBBXX:5:2208:27539:7082,J00121:27:H3GGKBBXX:5:2122:6218:4954,J00121:27:H3GGKBBXX:5:1114:8014:12110,J00121:27:H3GGKBBXX:5:2228:15412:28727,J00121:27:H3GGKBBXX:5:2215:3346:39084,J00121:27:H3GGKBBXX:5:2202:24068:24560,J00121:27:H3GGKBBXX:5:1202:14255:35057,J00121:27:H3GGKBBXX:5:2222:12814:28868,J00121:27:H3GGKBBXX:5:1114:23216:19707,J00121:27:H3GGKBBXX:5:1123:25388:10563,J00121:27:H3GGKBBXX:5:1202:23713:7838,J00121:27:H3GGKBBXX:5:1104:25723:29360,J00121:27:H3GGKBBXX:5:2107:8937:45748,J00121:27:H3GGKBBXX:5:2103:13717:37361,J00121:27:H3GGKBBXX:5:2203:6116:43040,J00121:27:H3GGKBBXX:5:1114:3671:28534,J00121:27:H3GGKBBXX:5:1121:16752:1683,J00121:27:H3GGKBBXX:5:2224:21420:46873,J00121:27:H3GGKBBXX:5:1104:5193:36165,J00121:27:H3GGKBBXX:5:2211:10257:46557,J00121:27:H3GGKBBXX:5:1209:8765:45906;sequence=TATTGTCAAAATAAAAATCTCTATCC;start=278659;subtype=IES;support_ref=69;support_variant=49;type=IES;
scaffold51_128_with_IES	MILORD	internal_eliminated_sequence	238	264	.	.	.	ID=MILORD.128.238.264;Name=MILORD.128.238.264;bounded_by_ta=TRUE;common_boundary=None;end=264;ies_id=IESPGM.PTET51.1.128.813;ies_left_dist=575;ies_min_dist=575;ies_right_dist=592;junction_seq=gttagcaaatgggctTAgtgtgataactaaag;read_names=J00121:27:H3GGKBBXX:5:1221:6482:25386,J00121:27:H3GGKBBXX:5:2106:16173:3494,J00121:27:H3GGKBBXX:5:1207:27214:1595,J00121:27:H3GGKBBXX:5:2224:23906:19249,J00121:27:H3GGKBBXX:5:1206:24038:26160,J00121:27:H3GGKBBXX:5:1206:23916:26230,J00121:27:H3GGKBBXX:5:1217:20303:32912;sequence=TAATACTAAAAATTCCAAATTAAACAA;start=238;subtype=MAC;support_ref=255;support_variant=7;type=CRYPTIC;
scaffold51_128_with_IES	MILORD	internal_eliminated_sequence	813	856	.	.	.	ID=MILORD.128.813.856;Name=MILORD.128.813.856;bounded_by_ta=TRUE;common_boundary=Both;end=856;ies_id=IESPGM.PTET51.1.128.813;ies_left_dist=0;ies_min_dist=0;ies_right_dist=0;junction_seq=attgaggatatcaaaTAtgtgaatcaggtttt;read_names=J00121:27:H3GGKBBXX:5:2120:25124:37537,J00121:27:H3GGKBBXX:5:2224:7781:33967,J00121:27:H3GGKBBXX:5:1112:20476:34793,J00121:27:H3GGKBBXX:5:1223:20973:38715,J00121:27:H3GGKBBXX:5:1211:27833:42653,J00121:27:H3GGKBBXX:5:1210:7050:28551,J00121:27:H3GGKBBXX:5:1114:16904:46786,J00121:27:H3GGKBBXX:5:1123:7953:32613,J00121:27:H3GGKBBXX:5:1113:9587:33299,J00121:27:H3GGKBBXX:5:2101:29285:3037,J00121:27:H3GGKBBXX:5:2125:26900:12972,J00121:27:H3GGKBBXX:5:2118:30868:33844,J00121:27:H3GGKBBXX:5:1116:25012:45080,J00121:27:H3GGKBBXX:5:2212:19745:28252,J00121:27:H3GGKBBXX:5:2115:18111:30485,J00121:27:H3GGKBBXX:5:2102:26504:23329,J00121:27:H3GGKBBXX:5:1212:13382:18986,J00121:27:H3GGKBBXX:5:2226:22688:23259,J00121:27:H3GGKBBXX:5:2113:4838:46662,J00121:27:H3GGKBBXX:5:2218:3853:8981,J00121:27:H3GGKBBXX:5:2111:22394:31576,J00121:27:H3GGKBBXX:5:2207:10967:25175;sequence=TATAACTCTCATTTTATTTATATATAAACAATAAATTTTGGCTA;start=813;subtype=IES;support_ref=141;support_variant=22;type=IES;
scaffold51_128_with_IES	MILORD	internal_eliminated_sequence	1494	1605	.	.	.	ID=MILORD.128.1494.1605;Name=MILORD.128.1494.1605;bounded_by_ta=TRUE;common_boundary=Both;end=1605;ies_id=IESPGM.PTET51.1.128.1450;ies_left_dist=0;ies_min_dist=0;ies_right_dist=0;junction_seq=attagatgatagagtTActactgaaaaagtaa;read_names=J00121:27:H3GGKBBXX:5:2221:12581:3072,J00121:27:H3GGKBBXX:5:2126:25733:30714,J00121:27:H3GGKBBXX:5:2216:10967:17860,J00121:27:H3GGKBBXX:5:2206:3102:8840,J00121:27:H3GGKBBXX:5:2125:25550:29729,J00121:27:H3GGKBBXX:5:2220:24129:26599,J00121:27:H3GGKBBXX:5:2104:24962:39295,J00121:27:H3GGKBBXX:5:1227:16062:35866,J00121:27:H3GGKBBXX:5:1203:29396:9385,J00121:27:H3GGKBBXX:5:2128:10642:43638,J00121:27:H3GGKBBXX:5:2218:22556:32771,J00121:27:H3GGKBBXX:5:1112:19563:27971,J00121:27:H3GGKBBXX:5:2202:32065:39084,J00121:27:H3GGKBBXX:5:1222:15635:28903,J00121:27:H3GGKBBXX:5:2128:6786:46592,J00121:27:H3GGKBBXX:5:2202:10044:30644,J00121:27:H3GGKBBXX:5:1215:4087:47753,J00121:27:H3GGKBBXX:5:1214:18923:20814,J00121:27:H3GGKBBXX:5:1112:17249:19988,J00121:27:H3GGKBBXX:5:1223:2727:2035,J00121:27:H3GGKBBXX:5:1125:12814:24577,J00121:27:H3GGKBBXX:5:2213:8907:18230,J00121:27:H3GGKBBXX:5:2206:7699:3793,J00121:27:H3GGKBBXX:5:2211:5629:26195,J00121:27:H3GGKBBXX:5:1217:19563:26388,J00121:27:H3GGKBBXX:5:2222:27955:25738,J00121:27:H3GGKBBXX:5:2122:6877:5816,J00121:27:H3GGKBBXX:5:2121:19157:11829;sequence=TATAGTCATTCTAAAAGAACTTTAAAGATTTATCCTGACCTTTTAATGTGAAAACCTCTTAAAACTATACTTTAAATTTTATGAAGGTAAAAATAATTCGACAGATAAACTA;start=1494;subtype=IES;support_ref=64;support_variant=28;type=IES;
scaffold51_128_with_IES	MILORD	internal_eliminated_sequence	1559	1605	.	.	.	ID=MILORD.128.1559.1605;Name=MILORD.128.1559.1605;bounded_by_ta=TRUE;common_boundary=RIGHT;end=1605;ies_id=IESPGM.PTET51.1.128.1450;ies_left_dist=-65;ies_min_dist=0;ies_right_dist=0;junction_seq=aaaacctcttaaaacTActactgaaaaagtaa;read_names=J00121:27:H3GGKBBXX:5:2218:26078:11337,J00121:27:H3GGKBBXX:5:1124:24160:13922;sequence=TATACTTTAAATTTTATGAAGGTAAAAATAATTCGACAGATAAACTA;start=1559;subtype=PARTIAL_INTERNAL;support_ref=23;support_variant=2;type=ALTERNATIVE;
scaffold51_128_with_IES	MILORD	internal_eliminated_sequence	4848	4875	.	.	.	ID=MILORD.128.4848.4875;Name=MILORD.128.4848.4875;bounded_by_ta=TRUE;common_boundary=None;end=4875;ies_id=IESPGM.PTET51.1.128.4690;ies_left_dist=-2;ies_min_dist=2;ies_right_dist=-2;junction_seq=aaatttttccctataTAtaatatgaaaatcaa;read_names=J00121:27:H3GGKBBXX:5:1220:12134:29061,J00121:27:H3GGKBBXX:5:2202:16193:34723,J00121:27:H3GGKBBXX:5:1224:14529:24419,J00121:27:H3GGKBBXX:5:2110:11505:22379,J00121:27:H3GGKBBXX:5:2115:28097:40930,J00121:27:H3GGKBBXX:5:1221:31568:11179,J00121:27:H3GGKBBXX:5:1221:3437:39664,J00121:27:H3GGKBBXX:5:2120:29782:44377,J00121:27:H3GGKBBXX:5:2128:30198:30468,J00121:27:H3GGKBBXX:5:2217:26321:8981,J00121:27:H3GGKBBXX:5:1120:4756:2774,J00121:27:H3GGKBBXX:5:2224:12865:47524,J00121:27:H3GGKBBXX:5:1215:10196:35128,J00121:27:H3GGKBBXX:5:2203:22323:34547,J00121:27:H3GGKBBXX:5:1107:16051:37220,J00121:27:H3GGKBBXX:5:1104:18426:17772,J00121:27:H3GGKBBXX:5:2122:8481:38310,J00121:27:H3GGKBBXX:5:1227:25966:7486,J00121:27:H3GGKBBXX:5:1113:25489:5816;sequence=TATAATGAAATTGGTTTAGTAATGACTA;start=4848;subtype=OVERLAPPING;support_ref=21;support_variant=19;type=ALTERNATIVE;
scaffold51_128_with_IES	MILORD	internal_eliminated_sequence	8741	8784	.	.	.	ID=MILORD.128.8741.8784;Name=MILORD.128.8741.8784;bounded_by_ta=TRUE;common_boundary=Both;end=8784;ies_id=IESPGM.PTET51.1.128.8557;ies_left_dist=0;ies_min_dist=0;ies_right_dist=0;junction_seq=gaatacacatccaatTAaatgtatatcacaat;read_names=J00121:27:H3GGKBBXX:5:1208:16417:16612,J00121:27:H3GGKBBXX:5:2220:18426:8734,J00121:27:H3GGKBBXX:5:1110:4442:30679,J00121:27:H3GGKBBXX:5:1115:21379:39277,J00121:27:H3GGKBBXX:5:1214:2189:10458,J00121:27:H3GGKBBXX:5:1228:10257:10018,J00121:27:H3GGKBBXX:5:2228:9404:29958,J00121:27:H3GGKBBXX:5:1217:25256:26969,J00121:27:H3GGKBBXX:5:1224:25012:12269,J00121:27:H3GGKBBXX:5:2101:14194:26512,J00121:27:H3GGKBBXX:5:1119:16234:27619,J00121:27:H3GGKBBXX:5:2113:27499:24560,J00121:27:H3GGKBBXX:5:1214:7943:4884,J00121:27:H3GGKBBXX:5:2128:24058:7134,J00121:27:H3GGKBBXX:5:2225:5629:36640,J00121:27:H3GGKBBXX:5:2228:16670:32771,J00121:27:H3GGKBBXX:5:1117:19086:18107,J00121:27:H3GGKBBXX:5:1114:7892:17983,J00121:27:H3GGKBBXX:5:2115:17969:28059,J00121:27:H3GGKBBXX:5:2123:31669:27285,J00121:27:H3GGKBBXX:5:1201:5132:41827,J00121:27:H3GGKBBXX:5:2227:31781:46258,J00121:27:H3GGKBBXX:5:1128:11525:32965,J00121:27:H3GGKBBXX:5:1108:25905:16313,J00121:27:H3GGKBBXX:5:1104:19766:31558,J00121:27:H3GGKBBXX:5:2227:22120:7996,J00121:27:H3GGKBBXX:5:1127:3194:21131,J00121:27:H3GGKBBXX:5:1107:27864:18089,J00121:27:H3GGKBBXX:5:1106:15605:6097,J00121:27:H3GGKBBXX:5:2225:26047:29466,J00121:27:H3GGKBBXX:5:1127:10186:44007,J00121:27:H3GGKBBXX:5:2228:21765:32314,J00121:27:H3GGKBBXX:5:2218:24454:2334,J00121:27:H3GGKBBXX:5:1214:19461:7785,J00121:27:H3GGKBBXX:5:1121:19532:22045,J00121:27:H3GGKBBXX:5:1115:20567:19935,J00121:27:H3GGKBBXX:5:2108:24667:16700,J00121:27:H3GGKBBXX:5:1204:6482:7134,J00121:27:H3GGKBBXX:5:2205:31213:18300,J00121:27:H3GGKBBXX:5:1206:27438:37888,J00121:27:H3GGKBBXX:5:1107:30147:10124,J00121:27:H3GGKBBXX:5:2207:31984:29800,J00121:27:H3GGKBBXX:5:2217:27702:40315,J00121:27:H3GGKBBXX:5:2115:18923:41071,J00121:27:H3GGKBBXX:5:1207:14570:30116,J00121:27:H3GGKBBXX:5:1120:28818:25966,J00121:27:H3GGKBBXX:5:2212:13869:11354,J00121:27:H3GGKBBXX:5:1126:5122:48491,J00121:27:H3GGKBBXX:5:1117:13677:5358,J00121:27:H3GGKBBXX:5:2221:21562:29008;sequence=TATACTTATTGCAAATAAATGTTATATAATTTTAAAAATAACTA;start=8741;subtype=IES;support_ref=114;support_variant=50;type=IES;
scaffold51_128_with_IES	MILORD	internal_eliminated_sequence	10918	10945	.	.	.	ID=MILORD.128.10918.10945;Name=MILORD.128.10918.10945;bounded_by_ta=TRUE;common_boundary=Both;end=10945;ies_id=IESPGM.PTET51.1.128.10690;ies_left_dist=0;ies_min_dist=0;ies_right_dist=0;junction_seq=accacattttcctgtTAcataaatgtataatg;read_names=J00121:27:H3GGKBBXX:5:2202:18325:14185,J00121:27:H3GGKBBXX:5:1208:4117:38767,J00121:27:H3GGKBBXX:5:1128:15361:39260,J00121:27:H3GGKBBXX:5:2121:30127:20287,J00121:27:H3GGKBBXX:5:1220:16975:15012,J00121:27:H3GGKBBXX:5:1217:13220:36534,J00121:27:H3GGKBBXX:5:2216:18254:38468,J00121:27:H3GGKBBXX:5:2226:24769:46416,J00121:27:H3GGKBBXX:5:1209:23013:21641,J00121:27:H3GGKBBXX:5:2228:19035:9367,J00121:27:H3GGKBBXX:5:2111:21582:14766,J00121:27:H3GGKBBXX:5:1227:14418:1472,J00121:27:H3GGKBBXX:5:1104:11383:18652,J00121:27:H3GGKBBXX:5:1206:24880:30362,J00121:27:H3GGKBBXX:5:1221:19157:36270,J00121:27:H3GGKBBXX:5:2110:23135:17597,J00121:27:H3GGKBBXX:5:2110:23378:17913,J00121:27:H3GGKBBXX:5:2207:21805:27250,J00121:27:H3GGKBBXX:5:1209:11647:41440,J00121:27:H3GGKBBXX:5:1223:9668:26582,J00121:27:H3GGKBBXX:5:2220:22627:13623,J00121:27:H3GGKBBXX:5:1109:24799:37009,J00121:27:H3GGKBBXX:5:2203:14164:25369,J00121:27:H3GGKBBXX:5:1104:15432:5833,J00121:27:H3GGKBBXX:5:2218:22698:13957,J00121:27:H3GGKBBXX:5:2121:5903:40772,J00121:27:H3GGKBBXX:5:2115:6238:36218,J00121:27:H3GGKBBXX:5:1105:18568:45133,J00121:27:H3GGKBBXX:5:1101:17472:14889,J00121:27:H3GGKBBXX:5:1212:14915:6062,J00121:27:H3GGKBBXX:5:2105:3823:7767,J00121:27:H3GGKBBXX:5:2104:8430:25034,J00121:27:H3GGKBBXX:5:2225:25723:31470,J00121:27:H3GGKBBXX:5:1211:26129:34565;sequence=TATAATTAATTATTAATTACTTTTAGCA;start=10918;subtype=IES;support_ref=78;support_variant=34;type=IES;
scaffold51_128_with_IES	MILORD	internal_eliminated_sequence	11719	11746	.	.	.	ID=MILORD.128.11719.11746;Name=MILORD.128.11719.11746;bounded_by_ta=TRUE;common_boundary=Both;end=11746;ies_id=IESPGM.PTET51.1.128.11463;ies_left_dist=0;ies_min_dist=0;ies_right_dist=0;junction_seq=caacacatgtagtgtTAtcacctgaataggtt;read_names=J00121:27:H3GGKBBXX:5:2217:20385:18142,J00121:27:H3GGKBBXX:5:2223:17239:39312,J00121:27:H3GGKBBXX:5:1209:13271:6308,J00121:27:H3GGKBBXX:5:2213:13951:48667,J00121:27:H3GGKBBXX:5:1126:20912:48069,J00121:27:H3GGKBBXX:5:2101:30817:7943,J00121:27:H3GGKBBXX:5:1107:14306:10528,J00121:27:H3GGKBBXX:5:2111:14925:18810,J00121:27:H3GGKBBXX:5:1112:25662:11847,J00121:27:H3GGKBBXX:5:2119:24931:7345,J00121:27:H3GGKBBXX:5:2206:3518:36183,J00121:27:H3GGKBBXX:5:1120:29274:19830,J00121:27:H3GGKBBXX:5:2201:24190:42284,J00121:27:H3GGKBBXX:5:2123:28798:34758,J00121:27:H3GGKBBXX:5:1209:16143:7029,J00121:27:H3GGKBBXX:5:2103:22962:17474,J00121:27:H3GGKBBXX:5:1114:20527:17966,J00121:27:H3GGKBBXX:5:1221:13443:15293,J00121:27:H3GGKBBXX:5:1119:20405:11390,J00121:27:H3GGKBBXX:5:1207:19309:26793,J00121:27:H3GGKBBXX:5:2108:24596:4057,J00121:27:H3GGKBBXX:5:2215:14641:38679,J00121:27:H3GGKBBXX:5:2201:21136:9561,J00121:27:H3GGKBBXX:5:2217:2006:37748,J00121:27:H3GGKBBXX:5:2208:7324:4620;sequence=TATAATTAATGATTTATCAATTCCTGTA;start=11719;subtype=IES;support_ref=87;support_variant=25;type=IES;
scaffold51_128_with_IES	MILORD	internal_eliminated_sequence	12660	12685	.	.	.	ID=MILORD.128.12660.12685;Name=MILORD.128.12660.12685;bounded_by_ta=TRUE;common_boundary=Both;end=12685;ies_id=IESPGM.PTET51.1.128.12376;ies_left_dist=0;ies_min_dist=0;ies_right_dist=0;junction_seq=aattttatttaaattTAgaaagatgtaatttt;read_names=J00121:27:H3GGKBBXX:5:2126:11749:34160,J00121:27:H3GGKBBXX:5:2227:24079:41739,J00121:27:H3GGKBBXX:5:1212:23531:45537,J00121:27:H3GGKBBXX:5:1228:23084:2457,J00121:27:H3GGKBBXX:5:2103:28077:12445,J00121:27:H3GGKBBXX:5:1219:4675:24753,J00121:27:H3GGKBBXX:5:1202:4767:32367,J00121:27:H3GGKBBXX:5:1203:16863:40631,J00121:27:H3GGKBBXX:5:2228:20080:41739,J00121:27:H3GGKBBXX:5:2217:13606:35725,J00121:27:H3GGKBBXX:5:2212:5497:26318,J00121:27:H3GGKBBXX:5:2212:21785:49159,J00121:27:H3GGKBBXX:5:2107:8115:6695,J00121:27:H3GGKBBXX:5:1201:25510:32332,J00121:27:H3GGKBBXX:5:1101:20659:42882,J00121:27:H3GGKBBXX:5:1220:24992:26265,J00121:27:H3GGKBBXX:5:1227:19076:22801,J00121:27:H3GGKBBXX:5:2106:12926:45801,J00121:27:H3GGKBBXX:5:1217:11596:3758,J00121:27:H3GGKBBXX:5:2220:10632:2721,J00121:27:H3GGKBBXX:5:1112:8400:6906,J00121:27:H3GGKBBXX:5:2208:6969:30345,J00121:27:H3GGKBBXX:5:2119:28026:27408,J00121:27:H3GGKBBXX:5:1209:25073:3793,J00121:27:H3GGKBBXX:5:1209:24718:3283,J00121:27:H3GGKBBXX:5:1127:19167:9983,J00121:27:H3GGKBBXX:5:1224:23226:47577,J00121:27:H3GGKBBXX:5:1204:22008:37554,J00121:27:H3GGKBBXX:5:1104:27255:27408,J00121:27:H3GGKBBXX:5:2220:30685:43831,J00121:27:H3GGKBBXX:5:1113:22698:20076,J00121:27:H3GGKBBXX:5:1211:12317:35532,J00121:27:H3GGKBBXX:5:1216:26565:1842,J00121:27:H3GGKBBXX:5:1102:29173:10651,J00121:27:H3GGKBBXX:5:2113:6816:36552,J00121:27:H3GGKBBXX:5:1207:11951:31242,J00121:27:H3GGKBBXX:5:1105:19461:44640,J00121:27:H3GGKBBXX:5:1107:25053:12023,J00121:27:H3GGKBBXX:5:1208:24109:24349,J00121:27:H3GGKBBXX:5:1210:27610:1648,J00121:27:H3GGKBBXX:5:1209:20780:5429,J00121:27:H3GGKBBXX:5:2209:6745:16594,J00121:27:H3GGKBBXX:5:1116:8258:16190,J00121:27:H3GGKBBXX:5:1114:16407:34670,J00121:27:H3GGKBBXX:5:1118:19268:32842,J00121:27:H3GGKBBXX:5:2211:25550:37009,J00121:27:H3GGKBBXX:5:1112:10998:28991,J00121:27:H3GGKBBXX:5:1210:15128:29501;sequence=TATAGGTACCAATACTACATTTACTA;start=12660;subtype=IES;support_ref=0;support_variant=48;type=IES;
scaffold51_128_with_IES	MILORD	internal_eliminated_sequence	17585	17667	.	.	.	ID=MILORD.128.17585.17667;Name=MILORD.128.17585.17667;bounded_by_ta=TRUE;common_boundary=None;end=17667;ies_id=IESPGM.PTET51.1.128.20276;ies_left_dist=3001;ies_min_dist=3001;ies_right_dist=3033;junction_seq=atatcatacttgaaaTAtttaaaatttcatcc;read_names=J00121:27:H3GGKBBXX:5:2117:10206:31488,J00121:27:H3GGKBBXX:5:1217:30594:21061,J00121:27:H3GGKBBXX:5:1215:14093:21553;sequence=TACTACAAAAAAATATGAATCCCTTAAAATAATTCCAAAAAACAATAAAATAATTACAATTTTTAAGATTTTAGAGTCTACTG;start=17585;subtype=MAC;support_ref=202;support_variant=3;type=CRYPTIC;
scaffold51_128_with_IES	MILORD	internal_eliminated_sequence	17805	20959	.	.	.	ID=MILORD.128.17805.20959;Name=MILORD.128.17805.20959;bounded_by_ta=TRUE;common_boundary=None;end=20959;ies_id=IESPGM.PTET51.1.128.20276;ies_left_dist=2781;ies_min_dist=259;ies_right_dist=-259;junction_seq=taatgttaatatagaTAatataatgattaatt;read_names=J00121:27:H3GGKBBXX:5:2103:17472:34407;sequence=TAATATATTTAATACATTTTTAATAAATCAAAAGGAATTGAAAGTGAAACTATTATTATAAGACATATAAATCATTTTGGTTTGGTTATTGCTGACCAAAAAAGTTTGATGATTTAAATTCGCTTTATAATTATTATCTTTAGCTTAATGAAATAATTATTCAAATAATTACATAAAATTAAATACTTTAGAAGATTTGTGTATAAGTATTGTGATTCAACAATATATTCCTGAATAATTCATTTAATTCTTTTTCTAATCGTTTTTGCTATTAATTAATATAAAGTTAACTCCAAAGTTTTTCTGTAAAGCTACTTGGATAAAAATAGAAGTATTTACTTCCTTCCTTTTTCTTTGATAAATAACTCTTCGAATTATATTTTACTTCATAAACTAAAACAAAAGTGTGAGACTTAATAAATCAAAATTATGTAAACTTTATAATCATATATCGTTCGAAAAACATCACATATACGGAGGGGGATTGAAATAACTAGCCATCTACTAGAAATATGGATAATTTTCGCCACTTAAAATAAAAGAATAATAATATAAACAAACTCAAAAATTTTAGTGAACAATTTTCTTCCAAAAGGAATAAAATCATGTAAACCTGTTACCCAATAAAGCTTCTAAGAATATTTATCTAATATTTTCAGAAGTTTGCGTTTAGAAATTAAATTGATCATACAACTCCTAATATCGAAAATCCCCTATTCAAATTAGAATCTTCAAATCAGTATAACTTAAAAGAAAAATGAGACTTTCTTTTGATGTTTAAGACATTTTCACCGTTATTCTTTTATTCATTATTCACCTAAGCTTGTCTCCGAGAAGCGATTAAAACTTCCTTAACCGATTCCTCACCTAAAGTTTTCTTTTTATCTTATCCCTTTATACTAAATAATGAGATGAATATCAATTGATAGTTTATTAGCTTTTTTAAATTATTAAATATATAAATCATATATAAGATCTCATTAAAGTATGTTGTAATTATAATCAGTCCAATTCTTTCAAATTAAGAGTAGTTCCCGAATGGATTTTTGTATATTCTAGTAATTTATATCAACTTCTTTATTAATCAAGGGTGATTTTTGAATGATCATTATGTATTTTATAAAGTAATTATTTATTTAACATATTAGAGATTGTTTCTACAAGCACTTTTAAATTAATATTCTATTTCATTTTCAATGGATTTATTGAAAAAGTTTAAACAAATAAAAGAGTTATAACTGAAAATGTATGAGTTTTATAAATTCCTCTCAATATGATTGATATAAAGATATTGATTTCCCTTTTAATGGGAAAGTTTATTTGTTAAATGTCTAACTTTTAAGTGCTAGAGCTTAATAATTTCTTATCTTAAATGTATGACATAAGGATAATAGGATATTTTCCATAATATCAAACAATGAATTAATTTCAATTGTTGAATGGAAAAAATGATTGTCTATGGTTAGTATTATATATGAAATGATATTCTAATTCTATAACAATGAACCTAATAATAATTTTATAATGATTGCAAAATAATCATTTGTTAATAACAATGTATAAACCATAGATGATAGAAAATGAGAAGGATGTTGATTGTTCCATGAAACATTAAACTCCAATTAGTATGGTAGTTCTAGATCCTAAAGTTGAAAAAAATAAAAGATTCTTATGCCAAAAATGTCTTGATTATTTTGAATCTGATGTGAAGATGATTGGATTTAAGAAACTTATCTAAATAATCGAGGAGAATAAGAAAAAATAATTAGAACATTTGGAAAATGCAATTAAACCAATGATATAAAAAGTGTAGTTATTTTAAGGTCATATCCATAATTTGAAGTCATATATTGTTTCATAATTAGATCAATTGATTGATAGCACACAAGATTGGATAACAAATTTATAATCTATAGGGTTAAAGTATTCAGATTATAGTCTCTATCAAGAATTAGATTTCATGATTATGAATTAAGATTCAACTGAAAATGAATAGATTAATTAAGTAAATTAAATTAGATTATTAAATGATTCTTGGTCCGTGAAAATTAATAATAAATTATATTCATTCACATAATTTTAAGAATATCAAAAATGCCAACAAATTTTAGAAGAATTATCATCTCAATTATTATAGAAATTCAATTTAAATTAAATTAAATAAGAAAATCAAGAAAATACATCATTAGTAAGTAATAAGATATAATAATAATTAAATCCATATCGATCGTAATTAATGAACAATTCAGTTGAAGAAGATGAACTCTGTAAAACAATAGTATTCGACCCAACAGGGAAGATTATGATTTCTGCTAGTTCAAAGAACATTAAAATATGGAGTTTTGAAAATGCAAACATCAAATTAATACAAACACTTCAAGGACATTAAAAGAACATTAACTGTCTCGTCTTTAGTTAAATTGAACAGTATTTTATTTCTGGATCAGAAGATCATTCCATTATATTTTGGAAATGTTCAAATAATAATGGATGGTAAAGTTCTCAACCATATTGTGAACATAAGGGTATCGTATATTGTCTTATCTTAACATAAATTGAGAATTAATTAATCTCAGGTAGTGAAGATAAAACAATTAAAGTATGGATGATAGATTATAAAAACCATAAATTATAATTCCTTTATGCTTTATAGAAACATAATAAACCGATTTTGTCATTAAGTTTAAATGAATCGGAAAGAGTTTTAGCTTCAGGAGTGTAAGATTCAATTATAATTTGGTAGAAAGGAGCAAATAATTAATGGGTATTTTCGTATGATATTATAGTGATTGAGAATAATAACTTTTCTAAAGTTTAATTTTGGGGAAGGATAAATTAGTTAAATAAATCAATATTTTGTTTTTTATGGGTAAAATTTTGTTAATTGCAATTAATGTAATTTGTCGAAACAATAATTTGGGAAGCATATTAAATTTATAGGTGAAGAGTAATTCTTATGGCTAAATGACAGCAGTAATAGTCTCTGTGTATTTGAAATTCAAGATGGCTTTTATTAAGAAATTATACAAAAGAGAGTATTATTAAAGAAAATTTATGAAGGCTATGGAAACATTCCACTTTTCCCAATAATTTATAATAAACTTAAGAATTTAATATGCTTAAGACATTAATTAGACATATACATAATTAAAATA;start=17805;subtype=EXTERNAL;support_ref=110;support_variant=1;type=ALTERNATIVE;
scaffold51_128_with_IES	MILORD	internal_eliminated_sequence	20586	20700	.	.	.	ID=MILORD.128.20586.20700;Name=MILORD.128.20586.20700;bounded_by_ta=TRUE;common_boundary=Both;end=20700;ies_id=IESPGM.PTET51.1.128.20276;ies_left_dist=0;ies_min_dist=0;ies_right_dist=0;junction_seq=attttcgtatgatatTAatttgtcgaaacaat;read_names=J00121:27:H3GGKBBXX:5:2205:23054:15592,J00121:27:H3GGKBBXX:5:1110:7882:16489,J00121:27:H3GGKBBXX:5:2210:10906:41809,J00121:27:H3GGKBBXX:5:2204:27113:41968,J00121:27:H3GGKBBXX:5:2224:4726:15135,J00121:27:H3GGKBBXX:5:2105:27377:24665,J00121:27:H3GGKBBXX:5:1111:22516:2949,J00121:27:H3GGKBBXX:5:1206:10328:2123,J00121:27:H3GGKBBXX:5:1224:20740:35110,J00121:27:H3GGKBBXX:5:1123:21054:42161,J00121:27:H3GGKBBXX:5:1225:27377:11513,J00121:27:H3GGKBBXX:5:2203:24535:20973,J00121:27:H3GGKBBXX:5:1221:2158:42302,J00121:27:H3GGKBBXX:5:2109:12479:9121,J00121:27:H3GGKBBXX:5:2103:15057:37677,J00121:27:H3GGKBBXX:5:1222:30228:11530,J00121:27:H3GGKBBXX:5:2117:9242:10159,J00121:27:H3GGKBBXX:5:2209:20506:43146,J00121:27:H3GGKBBXX:5:1109:6076:47788,J00121:27:H3GGKBBXX:5:1105:19745:17561,J00121:27:H3GGKBBXX:5:2107:26118:35567,J00121:27:H3GGKBBXX:5:2202:1590:12058,J00121:27:H3GGKBBXX:5:2227:18000:45097,J00121:27:H3GGKBBXX:5:1215:20273:38732,J00121:27:H3GGKBBXX:5:2209:18822:22643,J00121:27:H3GGKBBXX:5:2209:20466:42864,J00121:27:H3GGKBBXX:5:2224:7923:17649,J00121:27:H3GGKBBXX:5:1226:6319:22397;sequence=TATAGTGATTGAGAATAATAACTTTTCTAAAGTTTAATTTTGGGGAAGGATAAATTAGTTAAATAAATCAATATTTTGTTTTTTATGGGTAAAATTTTGTTAATTGCAATTAATG;start=20586;subtype=IES;support_ref=54;support_variant=28;type=IES;
scaffold51_128_with_IES	MILORD	internal_eliminated_sequence	20586	20695	.	.	.	ID=MILORD.128.20586.20695;Name=MILORD.128.20586.20695;bounded_by_ta=TRUE;common_boundary=LEFT;end=20695;ies_id=IESPGM.PTET51.1.128.20276;ies_left_dist=0;ies_min_dist=0;ies_right_dist=5;junction_seq=attttcgtatgatatTAatgtaatttgtcgaa;read_names=J00121:27:H3GGKBBXX:5:1121:16944:5921;sequence=TATAGTGATTGAGAATAATAACTTTTCTAAAGTTTAATTTTGGGGAAGGATAAATTAGTTAAATAAATCAATATTTTGTTTTTTATGGGTAAAATTTTGTTAATTGCAAT;start=20586;subtype=PARTIAL_INTERNAL;support_ref=27;support_variant=1;type=ALTERNATIVE;
scaffold51_128_with_IES	MILORD	internal_eliminated_sequence	21084	21150	.	.	.	ID=MILORD.128.21084.21150;Name=MILORD.128.21084.21150;bounded_by_ta=TRUE;common_boundary=None;end=21150;ies_id=IESPGM.PTET51.1.128.20276;ies_left_dist=-498;ies_min_dist=450;ies_right_dist=-450;junction_seq=aaaagaaataccaaaTActctctaattattgc;read_names=J00121:27:H3GGKBBXX:5:1119:21471:29694;sequence=TACATGAGATATAATATAAATGATTTTAGTTTGTTAGAATTTGTATAATATATAGAAAAATTGTGTA;start=21084;subtype=MAC;support_ref=126;support_variant=1;type=CRYPTIC;
scaffold51_128_with_IES	MILORD	internal_eliminated_sequence	21134	25031	.	.	.	ID=MILORD.128.21134.25031;Name=MILORD.128.21134.25031;bounded_by_ta=TRUE;common_boundary=None;end=25031;ies_id=IESPGM.PTET51.1.128.20276;ies_left_dist=-548;ies_min_dist=548;ies_right_dist=-4331;junction_seq=agaatttgtataataTAaaatgaaccaatcgt;read_names=J00121:27:H3GGKBBXX:5:1205:16092:12392;sequence=TATAGAAAAATTGTGTATACTCTCTAATTATTGCCAAGATTTCTTTATTTGTTTCAATATTATGAGAAATAATATTAATGATTCTCTTAAAATTGCTACCTTTTGAGAGAGTTTTGTAACAAAAAATTACTAGTATTTTTGTTATTCAATTTATAAGTCAACGCTTAATATCATTCCTCTATTATAATTAATTAAAGTCTCAATAATCATAATTAATTTGAAAATATTTTTTATTGAAATTAATATTCTCATTATTAAATAAATACTCACAATATAATGTTATTCTAAGAAAAATCTAAAATAAAACGAACATCCCATTGTACTATCGTTATTTATTGTTATTCAAACCTTTTTCATTCTAGTGAGATTAGAGAAAGGTCAAAATAATATGCTTTATGAATTTATATTCCATCAATTTATATGCAATAGGAAAAATACTGAGTTTACGAAACTAATAATTAATTTAATTAGAATTATTATAATTTTGTTCTAAATCATTTACTCTCGAGTTAATTAATTTGTGCTAGAATTTTAACATCTTTTAATTTTGCAAAATCAAAATCTTTTGAATATTTTAAGTTTTTCTAATAATTAAATCAAAATTAATGATATATGTATTTGCATATTAAATTGTAAAATGGCAATTAACTGACCTTATTAATGGCACTAAAAGATTCTAGAATGTTAGAAATTTTTTCAAATTAGATTGAAAAGATTCATACCCTTTTAAGAACTAAATTATCATAATTATAATATTCTTTAAACCATTTTTCATAAGGGAATGCATTTGCAAATCACAAAACTGTAAAATTATATTAAATTTTATAAAAATATCACTACACTTTATATTTTAGGTTTTATACTCCAGGATAACACATTTTGCTCACTCTTTAATTAATAAAATTCCTTTAATATAACAAATGAAAATAATTGTAATTGTGGAATGCAATTAAATTTGTTTAATTATAAGATAGTTAATTTTTGAGAAAATATTAAACTAGATAATTTTCTGATTTCCAATAATAAAATTAGAAACTTGATACAATTTAGAATTCAACATTTATTTTTGAAGAAAACGAAGATGTATTATCCTGCTTCAAAAATCAACTAAATATAATAAAATATTGAAATTATTTCAAATCCTTCTGTAGTTTTCATTGTACATTCTAATTTCGAATGAAAGTATAACAAATTTATTGTTTTATTTAATAAAATTAAATGTATTTGTAATAATGATGTTGCGTAAATTTTAGAATTGTTTGATATCATCAAATTGCAATTAACTATCTAGTCTGTATAGCTTTTGATTCATCATCCCAGGTAATAATATATTCTCCATCTCTGCTGACGGTTCCAAATATCCAATGTTAGTCAAAATTTATTGTTTATACTAATCTACATTCCCAATCTGCCAGAGTTTAATTCGATTAGGTAAATCTTATCAAATTGATGTAATATCCATTTTTGGATAGGATCATTTATTTAGAAGGAATATACAGCTACGGAAAATAAGCCCTGCAGTATTGGCCTTTTCCTTTAATGGGAACATTACCAGTTCTAACATACAAATCAGTAGAGACATCGAATTAATATAGATCGAGGTTGCTTGATCCTCTTTAATCTTTATGTGGTTAAAATGCAAAAAAATCATTGTTAATGAAGCTCAATCTGAATCCGCCATTCTCTACATACACTTTTTATTTTACAATCCACTAATGTTTGTTTGTACGTTCAATTATTAAAATTAGCTTATCTTCTCCACAAGAGATTAATTTATTTTCATCTTCATTAATTGATAATCCCCAAACGGTGCTTGTACAGAAGGAAAAAACAAAACAACCTAATTGGAGGAACTTGGAGTTTATCACAACCTTTTAAAACAATTATGAATTTACCTATGACAAAAATTTATATTTAATACAGACATTATTTCATAATTTTCTTTGAGTGTATGTTCTGTGATTGTCTAAGATTAAAACCAACAGTATGGGGAGACAGTTTATGATGTGGAGTAGGACCAAAATTTGATGGAGTGATCATGAGATCCACTAATTACTAGATCTTCTGAAGAAAGTACTGCAAGACACCTAACAAAATGATATTTTTCTTATAATTTAGTTATATATTTTGGTGTGGATGTTAGATTCATGGGCCATATGATAATAGATGAATCGAATGATCCAGCAATGAAGTTTGAATTATGTTCAAAAAAATTTAATGTGGAGATAGCTTCAGAAGCCTTTTTAATCTGAGTAAGTTTTTTCAAAAATGCTTTTTAGAATTGGAATATTTAAATATCATTATCTGTTGCCACAGTTAAAAGGGTGTTATTAGGGTTAATTGATATGGCCAAACAACATTAGGATTATTTTTATTTATATGAAGATGTAAGTTCATAATTAAAGGATTTTTCAACCTAGGTTTCTGAAATATTTTGAGATTTTGAAGTAGATTATCCCATTTGTCTTTGAAAGAATTGTATATTATTGGATTATATTTAAATATATAAAAATATATTTTTATGATAACTCAATATTTGGTTAGAATCACAACATTAGATCATATTATCCTAGATAAATATAATGAATAAGTTTTAATTAATAAAATGTTGAATTTTGAATATTTAGTTTTTTACTTAAGATTATATCTAGGTTGTGATTTAAGACTGTATCTATGTTTTTATTTACTAATCTATCATTAGATTAAATTAATTTAAAGGCTTATTAAATAATTCTTCATTATTATTTTAAGCTCCTTGTCTAATTGATCCAATAGAAATATCTAAAATGATTTTGCAAATTTTAATTTTAACCTTAAAAATTCCATTTATAGTTTACTCTTAATAATGCTGCTGTTTTTGTATTTGGACAATAGCACATCTTCTTTTGTAATTTGGTGAAATAGAGAAACAAAAGGAATAAGATATTCAATCTTGAGATAACATGGGAGTAGCAGAAAAAGGAAGTAACTTCAAAAAAAAACAATCCAAACCGTGCTTATATAATTCGATTAAGGATATAAGAAAATTTTCAGAAGTGTCAAAAGTGTTTTGCTGATCATTAATATTCAATAATTAATTGAATAATAAACCTATTCATATTTTTTTAAAGCTATTCTTATGAGCTCTTTGATTTAGGTAAGATTAAGGACCTACTTATGATACATAATTATAAATACCCTTAATCCTTACACTATTATTTGATACTTGAATCTAATAAAAAAAATTCCTTGTGTTAATAGGTTAGTAATTATTTTAATTCCTTATTTTTTAAAATTTCAATTAGATAATCATACAATTTTGGTTAGTCAATTTTAATTGTATTTTCAAATTTCATTTCTCACTTTTGTCTTTTATTTTTCAATTTCTTATAATTTTCAGTATCAGTAGGGATTAGCCAACGAGAAGACTATCCTCAAAAACATTAAGCAGTTTTGCCAAGTTACAACCTTAAGAAAAATATAGATAATACCTAACTCCATGTTTCCTTTAATTGTACTGTTTCCTGGAAAAAGGGTTTACAGATTAATGAATTCGTAAATACACTCTAAACTATATTTTATATTTAATATATACGCCATTCTCAATATTCTGCATAACTCAAAAGCCTAGTAGATTTTACTACTGGACACTTGTGTTCGATTACAGATAGGATCTTACAAATCTTCTCCAGATTGCTTTACTAATCATTATGTTATTGTTGTTTGAAATTTAACAAAACTCTATTACTCTGTTCTACAAATTAACATATTAATAACTTCCTTATTAGTAAAATATGTTAATTAAATTGTAAAGAAAAAATTGTATTAATTGTTGTAAAAACCCTTCAGAAGAAGAGGGAAATTAATTAATGATTTTAAATTTTGTTTATAATATTTAGAATAGTATTTTTTCATCAAA;start=21134;subtype=MAC;support_ref=118;support_variant=1;type=CRYPTIC;
scaffold51_128_with_IES	MILORD	internal_eliminated_sequence	22174	22281	.	.	.	ID=MILORD.128.22174.22281;Name=MILORD.128.22174.22281;bounded_by_ta=TRUE;common_boundary=Both;end=22281;ies_id=IESPGM.PTET51.1.128.21749;ies_left_dist=0;ies_min_dist=0;ies_right_dist=0;junction_seq=aaattagaaacttgaTAgttttcattgtacat;read_names=J00121:27:H3GGKBBXX:5:1211:10074:34530,J00121:27:H3GGKBBXX:5:1227:3924:31857,J00121:27:H3GGKBBXX:5:1115:13088:21043,J00121:27:H3GGKBBXX:5:1218:29214:16243,J00121:27:H3GGKBBXX:5:2227:8653:23241,J00121:27:H3GGKBBXX:5:1110:25712:1947,J00121:27:H3GGKBBXX:5:1227:23987:36552,J00121:27:H3GGKBBXX:5:2115:31274:13447,J00121:27:H3GGKBBXX:5:2113:27154:10282,J00121:27:H3GGKBBXX:5:1227:4300:31769,J00121:27:H3GGKBBXX:5:1228:7304:33949,J00121:27:H3GGKBBXX:5:1211:11799:39348,J00121:27:H3GGKBBXX:5:2208:19441:17034,J00121:27:H3GGKBBXX:5:1202:21947:19408,J00121:27:H3GGKBBXX:5:1220:15331:17966,J00121:27:H3GGKBBXX:5:2228:7354:17263,J00121:27:H3GGKBBXX:5:1115:25286:5183,J00121:27:H3GGKBBXX:5:1224:12723:3213,J00121:27:H3GGKBBXX:5:1212:18122:38486,J00121:27:H3GGKBBXX:5:1221:7192:40262,J00121:27:H3GGKBBXX:5:2109:3904:30521,J00121:27:H3GGKBBXX:5:2225:30716:31646,J00121:27:H3GGKBBXX:5:1225:21186:25931,J00121:27:H3GGKBBXX:5:2110:14418:20674,J00121:27:H3GGKBBXX:5:2222:17716:3952,J00121:27:H3GGKBBXX:5:1120:28858:21922,J00121:27:H3GGKBBXX:5:1216:23591:25527,J00121:27:H3GGKBBXX:5:2211:24221:1578,J00121:27:H3GGKBBXX:5:1220:10490:35004,J00121:27:H3GGKBBXX:5:2117:22313:6325,J00121:27:H3GGKBBXX:5:1120:15057:39682,J00121:27:H3GGKBBXX:5:1125:6745:31962,J00121:27:H3GGKBBXX:5:2208:7496:2492,J00121:27:H3GGKBBXX:5:2210:6431:14432,J00121:27:H3GGKBBXX:5:2103:14194:21658;sequence=TACAATTTAGAATTCAACATTTATTTTTGAAGAAAACGAAGATGTATTATCCTGCTTCAAAAATCAACTAAATATAATAAAATATTGAAATTATTTCAAATCCTTCTG;start=22174;subtype=IES;support_ref=86;support_variant=35;type=IES;
scaffold51_128_with_IES	MILORD	internal_eliminated_sequence	22950	23083	.	.	.	ID=MILORD.128.22950.23083;Name=MILORD.128.22950.23083;bounded_by_ta=TRUE;common_boundary=Both;end=23083;ies_id=IESPGM.PTET51.1.128.22356;ies_left_dist=0;ies_min_dist=0;ies_right_dist=0;junction_seq=cccaaacggtgcttgTAtgttctgtgattgtc;read_names=J00121:27:H3GGKBBXX:5:2113:8450:17966,J00121:27:H3GGKBBXX:5:1106:13951:31611,J00121:27:H3GGKBBXX:5:1209:23317:18194,J00121:27:H3GGKBBXX:5:2118:2047:3037,J00121:27:H3GGKBBXX:5:1127:15635:26617,J00121:27:H3GGKBBXX:5:1215:16072:37642,J00121:27:H3GGKBBXX:5:2215:8734:11952,J00121:27:H3GGKBBXX:5:2119:16944:18476,J00121:27:H3GGKBBXX:5:1107:7273:48280,J00121:27:H3GGKBBXX:5:2210:6268:20586,J00121:27:H3GGKBBXX:5:2108:24819:44148,J00121:27:H3GGKBBXX:5:1214:9729:5200,J00121:27:H3GGKBBXX:5:2116:19654:16805,J00121:27:H3GGKBBXX:5:1110:5974:32736,J00121:27:H3GGKBBXX:5:1109:12520:8805,J00121:27:H3GGKBBXX:5:2206:28635:43128,J00121:27:H3GGKBBXX:5:2108:30157:31769,J00121:27:H3GGKBBXX:5:2214:17178:8752,J00121:27:H3GGKBBXX:5:1218:21694:47630,J00121:27:H3GGKBBXX:5:2103:7101:43269,J00121:27:H3GGKBBXX:5:1223:28595:45414,J00121:27:H3GGKBBXX:5:1215:15635:37765,J00121:27:H3GGKBBXX:5:1217:17959:21500,J00121:27:H3GGKBBXX:5:1115:17817:2088,J00121:27:H3GGKBBXX:5:1103:3711:12532,J00121:27:H3GGKBBXX:5:2120:9151:22661,J00121:27:H3GGKBBXX:5:2117:5000:14941,J00121:27:H3GGKBBXX:5:2203:18446:30116,J00121:27:H3GGKBBXX:5:1211:17076:38679;sequence=TACAGAAGGAAAAAACAAAACAACCTAATTGGAGGAACTTGGAGTTTATCACAACCTTTTAAAACAATTATGAATTTACCTATGACAAAAATTTATATTTAATACAGACATTATTTCATAATTTTCTTTGAGTG;start=22950;subtype=IES;support_ref=98;support_variant=29;type=IES;
scaffold51_128_with_IES	MILORD	internal_eliminated_sequence	25114	25141	.	.	.	ID=MILORD.128.25114.25141;Name=MILORD.128.25114.25141;bounded_by_ta=TRUE;common_boundary=None;end=25141;ies_id=IESPGM.PTET51.1.128.25378;ies_left_dist=992;ies_min_dist=992;ies_right_dist=1001;junction_seq=ctataatcatttatcTAcaatatgtcagaaac;read_names=J00121:27:H3GGKBBXX:5:1105:11180:37466;sequence=TATAATTGGGATTTTTATATAAGTTTAA;start=25114;subtype=MAC;support_ref=96;support_variant=1;type=CRYPTIC;
scaffold51_128_with_IES	MILORD	internal_eliminated_sequence	26106	26142	.	.	.	ID=MILORD.128.26106.26142;Name=MILORD.128.26106.26142;bounded_by_ta=TRUE;common_boundary=Both;end=26142;ies_id=IESPGM.PTET51.1.128.25378;ies_left_dist=0;ies_min_dist=0;ies_right_dist=0;junction_seq=taatcttttcatgctTActtggatgacgcaat;read_names=J00121:27:H3GGKBBXX:5:2104:11302:8137,J00121:27:H3GGKBBXX:5:1208:7578:1543,J00121:27:H3GGKBBXX:5:1108:3508:24173,J00121:27:H3GGKBBXX:5:1204:17229:20269,J00121:27:H3GGKBBXX:5:1204:17046:19918,J00121:27:H3GGKBBXX:5:2226:4614:39383,J00121:27:H3GGKBBXX:5:2128:22952:42812,J00121:27:H3GGKBBXX:5:1111:18862:4813,J00121:27:H3GGKBBXX:5:1124:20364:6501,J00121:27:H3GGKBBXX:5:1206:19207:5833,J00121:27:H3GGKBBXX:5:2115:25266:3072,J00121:27:H3GGKBBXX:5:1208:16153:28991,J00121:27:H3GGKBBXX:5:1227:23216:46926,J00121:27:H3GGKBBXX:5:1218:13464:31892,J00121:27:H3GGKBBXX:5:2116:17249:11653,J00121:27:H3GGKBBXX:5:2123:10673:10211,J00121:27:H3GGKBBXX:5:2208:13880:5710,J00121:27:H3GGKBBXX:5:2221:23794:6783,J00121:27:H3GGKBBXX:5:2223:9039:33440,J00121:27:H3GGKBBXX:5:2207:14681:9877,J00121:27:H3GGKBBXX:5:2206:11302:29413,J00121:27:H3GGKBBXX:5:1118:19106:38082,J00121:27:H3GGKBBXX:5:2107:22983:27109,J00121:27:H3GGKBBXX:5:2208:27722:29835,J00121:27:H3GGKBBXX:5:1125:17371:19425,J00121:27:H3GGKBBXX:5:2208:27580:29800,J00121:27:H3GGKBBXX:5:1125:17888:7345,J00121:27:H3GGKBBXX:5:1116:25611:21571,J00121:27:H3GGKBBXX:5:1128:29315:24964,J00121:27:H3GGKBBXX:5:2108:7395:22256,J00121:27:H3GGKBBXX:5:2120:30705:38451,J00121:27:H3GGKBBXX:5:1221:21521:18915,J00121:27:H3GGKBBXX:5:2106:20486:40684,J00121:27:H3GGKBBXX:5:2220:4046:30134,J00121:27:H3GGKBBXX:5:2118:9465:43286,J00121:27:H3GGKBBXX:5:1113:29254:22502,J00121:27:H3GGKBBXX:5:2206:28808:32525,J00121:27:H3GGKBBXX:5:1125:26534:3301,J00121:27:H3GGKBBXX:5:1113:13484:36605,J00121:27:H3GGKBBXX:5:2117:20070:17069,J00121:27:H3GGKBBXX:5:1218:9293:43691,J00121:27:H3GGKBBXX:5:2104:15635:40789,J00121:27:H3GGKBBXX:5:1120:13880:4444,J00121:27:H3GGKBBXX:5:2113:16021:35831,J00121:27:H3GGKBBXX:5:1213:10592:44746,J00121:27:H3GGKBBXX:5:1228:28838:32332;sequence=TATAGCTTAAATACTTAAGTAATTTGAATATCATCTA;start=26106;subtype=IES;support_ref=12;support_variant=46;type=IES;
scaffold51_128_with_IES	MILORD	internal_eliminated_sequence	26458	26501	.	.	.	ID=MILORD.128.26458.26501;Name=MILORD.128.26458.26501;bounded_by_ta=TRUE;common_boundary=Both;end=26501;ies_id=IESPGM.PTET51.1.128.25693;ies_left_dist=0;ies_min_dist=0;ies_right_dist=0;junction_seq=gggtcaattaactcgTAcacttttacttttag;read_names=J00121:27:H3GGKBBXX:5:1205:3518:14414,J00121:27:H3GGKBBXX:5:2121:20486:43533,J00121:27:H3GGKBBXX:5:1205:3863:14344,J00121:27:H3GGKBBXX:5:1109:6593:3143,J00121:27:H3GGKBBXX:5:1121:20730:22327,J00121:27:H3GGKBBXX:5:1221:9364:31365,J00121:27:H3GGKBBXX:5:2121:28574:17843;sequence=TATAAACAAAAATGTTAATAATTGTGAAAAAAAAAAATTAAGTA;start=26458;subtype=IES;support_ref=9;support_variant=7;type=IES;
scaffold51_128_with_IES	MILORD	internal_eliminated_sequence	26707	26792	.	.	.	ID=MILORD.128.26707.26792;Name=MILORD.128.26707.26792;bounded_by_ta=TRUE;common_boundary=LEFT;end=26792;ies_id=IESPGM.PTET51.1.128.25898;ies_left_dist=0;ies_min_dist=0;ies_right_dist=-30;junction_seq=agtagggccaataatTAatggtggctctca;read_names=J00121:27:H3GGKBBXX:5:1225:3021:5605;sequence=TATTAGAAAGTCTTATTTTTATTGATGAAATAAAATTAAATTTAAAAAGTTTACAATAAATGTTTTTAATACAATTTTGGTTGCAA;start=26707;subtype=PARTIAL_EXTERNAL;support_ref=4;support_variant=1;type=ALTERNATIVE;
scaffold51_128_with_IES	MILORD	internal_eliminated_sequence	26707	26762	.	.	.	ID=MILORD.128.26707.26762;Name=MILORD.128.26707.26762;bounded_by_ta=TRUE;common_boundary=Both;end=26762;ies_id=IESPGM.PTET51.1.128.25898;ies_left_dist=0;ies_min_dist=0;ies_right_dist=0;junction_seq=agtagggccaataatTAaatgtttttaataca;read_names=J00121:27:H3GGKBBXX:5:1123:23531:29149,J00121:27:H3GGKBBXX:5:2205:13393:34125,J00121:27:H3GGKBBXX:5:1110:27945:43867,J00121:27:H3GGKBBXX:5:2202:23094:30855,J00121:27:H3GGKBBXX:5:2214:8623:46891,J00121:27:H3GGKBBXX:5:1211:22252:20533,J00121:27:H3GGKBBXX:5:2101:20628:47260,J00121:27:H3GGKBBXX:5:2227:22323:40983,J00121:27:H3GGKBBXX:5:2102:16873:35620;sequence=TATTAGAAAGTCTTATTTTTATTGATGAAATAAAATTAAATTTAAAAAGTTTACAA;start=26707;subtype=IES;support_ref=4;support_variant=9;type=IES;
scaffold51_128_with_IES	MILORD	internal_eliminated_sequence	26832	26881	.	.	.	ID=MILORD.128.26832.26881;Name=MILORD.128.26832.26881;bounded_by_ta=TRUE;common_boundary=Both;end=26881;ies_id=IESPGM.PTET51.1.128.25967;ies_left_dist=0;ies_min_dist=0;ies_right_dist=0;junction_seq=caacttagaaatagaTAttcaccagcataaaa;read_names=J00121:27:H3GGKBBXX:5:1201:30776:47331,J00121:27:H3GGKBBXX:5:2206:19715:25210,J00121:27:H3GGKBBXX:5:1110:19827:15557,J00121:27:H3GGKBBXX:5:1125:6238:27496,J00121:27:H3GGKBBXX:5:1222:15656:39101,J00121:27:H3GGKBBXX:5:2110:29295:42337,J00121:27:H3GGKBBXX:5:2206:2422:5235,J00121:27:H3GGKBBXX:5:1121:24972:29079,J00121:27:H3GGKBBXX:5:1216:7253:4040,J00121:27:H3GGKBBXX:5:2228:13413:7152,J00121:27:H3GGKBBXX:5:2109:12713:41845,J00121:27:H3GGKBBXX:5:1120:27539:32683,J00121:27:H3GGKBBXX:5:1104:11617:9491,J00121:27:H3GGKBBXX:5:1111:15209:12093,J00121:27:H3GGKBBXX:5:2110:3985:10159,J00121:27:H3GGKBBXX:5:1222:14255:31154,J00121:27:H3GGKBBXX:5:1222:15595:39031,J00121:27:H3GGKBBXX:5:1110:6390:32226,J00121:27:H3GGKBBXX:5:2116:23287:3864,J00121:27:H3GGKBBXX:5:1206:3194:2633,J00121:27:H3GGKBBXX:5:1227:8420:30151,J00121:27:H3GGKBBXX:5:1101:25702:41563,J00121:27:H3GGKBBXX:5:2118:10165:38451,J00121:27:H3GGKBBXX:5:1103:23267:31435;sequence=TACAGTAATGCATTTTAATTGTTATACAACAAAAAATAGCAAAACAACTA;start=26832;subtype=IES;support_ref=14;support_variant=24;type=IES;
scaffold51_128_with_IES	MILORD	internal_eliminated_sequence	30219	30295	.	.	.	ID=MILORD.128.30219.30295;Name=MILORD.128.30219.30295;bounded_by_ta=TRUE;common_boundary=Both;end=30295;ies_id=IESPGM.PTET51.1.128.29304;ies_left_dist=0;ies_min_dist=0;ies_right_dist=0;junction_seq=taaattttattattcTAttttaatgataaaca;read_names=J00121:27:H3GGKBBXX:5:1212:13078:29114,J00121:27:H3GGKBBXX:5:1124:8440:1560,J00121:27:H3GGKBBXX:5:1203:21613:9016,J00121:27:H3GGKBBXX:5:1219:7750:38803,J00121:27:H3GGKBBXX:5:1216:15422:35462,J00121:27:H3GGKBBXX:5:2210:16802:36833,J00121:27:H3GGKBBXX:5:1203:5589:9596,J00121:27:H3GGKBBXX:5:2103:18659:40367,J00121:27:H3GGKBBXX:5:1210:24515:19636,J00121:27:H3GGKBBXX:5:1128:23033:29061,J00121:27:H3GGKBBXX:5:2214:26646:38381,J00121:27:H3GGKBBXX:5:1203:29061:2932,J00121:27:H3GGKBBXX:5:1225:28168:33070,J00121:27:H3GGKBBXX:5:2220:26930:7363,J00121:27:H3GGKBBXX:5:2227:21481:21975,J00121:27:H3GGKBBXX:5:2202:27235:38099,J00121:27:H3GGKBBXX:5:1220:6908:47788,J00121:27:H3GGKBBXX:5:1126:18923:33862,J00121:27:H3GGKBBXX:5:1215:16122:22045,J00121:27:H3GGKBBXX:5:1114:29122:18722,J00121:27:H3GGKBBXX:5:2205:25723:41528,J00121:27:H3GGKBBXX:5:2106:10896:29659,J00121:27:H3GGKBBXX:5:2226:4401:17561,J00121:27:H3GGKBBXX:5:2212:7984:23557,J00121:27:H3GGKBBXX:5:2227:15229:35092,J00121:27:H3GGKBBXX:5:1104:14052:12409,J00121:27:H3GGKBBXX:5:1207:9759:24278,J00121:27:H3GGKBBXX:5:1117:15453:10546,J00121:27:H3GGKBBXX:5:1123:16792:39066,J00121:27:H3GGKBBXX:5:2113:30959:46065,J00121:27:H3GGKBBXX:5:1105:25479:18564,J00121:27:H3GGKBBXX:5:1120:14641:8857,J00121:27:H3GGKBBXX:5:2111:31152:19707,J00121:27:H3GGKBBXX:5:1107:29122:16717,J00121:27:H3GGKBBXX:5:1104:14793:24595,J00121:27:H3GGKBBXX:5:1218:12621:30257,J00121:27:H3GGKBBXX:5:2202:26291:8471,J00121:27:H3GGKBBXX:5:2223:16417:28217;sequence=TACAATTAATGAAAATATTTCTTAAATATTAATATTATTTTTACTTGAAATAGTCAAAAAAATAATGATGTTAATTG;start=30219;subtype=IES;support_ref=6;support_variant=38;type=IES;
scaffold51_128_with_IES	MILORD	internal_eliminated_sequence	33428	33457	.	.	.	ID=MILORD.128.33428.33457;Name=MILORD.128.33428.33457;bounded_by_ta=TRUE;common_boundary=None;end=33457;ies_id=IESPGM.PTET51.1.128.33768;ies_left_dist=1332;ies_min_dist=1329;ies_right_dist=1329;junction_seq=taataataaggttagTAaggaggttaatagta;read_names=J00121:27:H3GGKBBXX:5:2206:16305:26582;sequence=TAAGGTTATTAATAATAATATTATTAGCCA;start=33428;subtype=MAC;support_ref=83;support_variant=1;type=CRYPTIC;
scaffold51_128_with_IES	MILORD	internal_eliminated_sequence	34760	34786	.	.	.	ID=MILORD.128.34760.34786;Name=MILORD.128.34760.34786;bounded_by_ta=TRUE;common_boundary=Both;end=34786;ies_id=IESPGM.PTET51.1.128.33768;ies_left_dist=0;ies_min_dist=0;ies_right_dist=0;junction_seq=aagtaaaaaaggaagTAcctaagaatatgtaa;read_names=J00121:27:H3GGKBBXX:5:2119:11160:40772,J00121:27:H3GGKBBXX:5:1125:26342:41546,J00121:27:H3GGKBBXX:5:2101:18081:35708,J00121:27:H3GGKBBXX:5:2223:22638:31751,J00121:27:H3GGKBBXX:5:2219:7578:49054,J00121:27:H3GGKBBXX:5:2228:4462:26459,J00121:27:H3GGKBBXX:5:1217:7364:3494,J00121:27:H3GGKBBXX:5:1201:15321:16084,J00121:27:H3GGKBBXX:5:2217:9485:47120,J00121:27:H3GGKBBXX:5:1101:15757:5306,J00121:27:H3GGKBBXX:5:1207:17553:17104,J00121:27:H3GGKBBXX:5:1224:8501:22661,J00121:27:H3GGKBBXX:5:1213:22922:17614,J00121:27:H3GGKBBXX:5:1108:19857:9948,J00121:27:H3GGKBBXX:5:2227:20892:22995,J00121:27:H3GGKBBXX:5:1107:15919:28340,J00121:27:H3GGKBBXX:5:2120:17401:32068,J00121:27:H3GGKBBXX:5:2204:2463:27742,J00121:27:H3GGKBBXX:5:1207:1468:35022,J00121:27:H3GGKBBXX:5:2124:23480:23118,J00121:27:H3GGKBBXX:5:1216:21166:13306,J00121:27:H3GGKBBXX:5:2201:31091:8101,J00121:27:H3GGKBBXX:5:1216:27458:8770,J00121:27:H3GGKBBXX:5:2223:19451:3934,J00121:27:H3GGKBBXX:5:1218:26819:4215,J00121:27:H3GGKBBXX:5:1113:23886:7750,J00121:27:H3GGKBBXX:5:2224:14265:12568,J00121:27:H3GGKBBXX:5:1120:8318:28358,J00121:27:H3GGKBBXX:5:1212:13423:4110,J00121:27:H3GGKBBXX:5:1218:26474:26054,J00121:27:H3GGKBBXX:5:2125:20983:29483,J00121:27:H3GGKBBXX:5:2213:19329:47084,J00121:27:H3GGKBBXX:5:2217:4716:34319,J00121:27:H3GGKBBXX:5:1104:16295:21395,J00121:27:H3GGKBBXX:5:2112:20730:31822,J00121:27:H3GGKBBXX:5:2214:11434:30802,J00121:27:H3GGKBBXX:5:2210:5061:4919,J00121:27:H3GGKBBXX:5:2103:14143:42354,J00121:27:H3GGKBBXX:5:2227:7679:15750,J00121:27:H3GGKBBXX:5:1218:7557:15856,J00121:27:H3GGKBBXX:5:2206:7902:28797,J00121:27:H3GGKBBXX:5:2120:11058:27268,J00121:27:H3GGKBBXX:5:1225:17574:20586,J00121:27:H3GGKBBXX:5:1207:3833:41581,J00121:27:H3GGKBBXX:5:1207:15503:27760,J00121:27:H3GGKBBXX:5:2224:26616:31083,J00121:27:H3GGKBBXX:5:2213:32461:18493,J00121:27:H3GGKBBXX:5:2202:10439:24155,J00121:27:H3GGKBBXX:5:1122:8866:3600,J00121:27:H3GGKBBXX:5:2119:25834:13130;sequence=TATAATTAAAACTGCACTCTCAAACTA;start=34760;subtype=IES;support_ref=0;support_variant=50;type=IES;
scaffold51_128_with_IES	MILORD	internal_eliminated_sequence	35120	35164	.	.	.	ID=MILORD.128.35120.35164;Name=MILORD.128.35120.35164;bounded_by_ta=TRUE;common_boundary=Both;end=35164;ies_id=IESPGM.PTET51.1.128.34101;ies_left_dist=0;ies_min_dist=0;ies_right_dist=0;junction_seq=aatactaatttgtagTAcctggagaaacttaa;read_names=J00121:27:H3GGKBBXX:5:2225:25652:47032,J00121:27:H3GGKBBXX:5:1203:10653:16788,J00121:27:H3GGKBBXX:5:2120:27194:3389,J00121:27:H3GGKBBXX:5:2218:19441:37079,J00121:27:H3GGKBBXX:5:1209:11830:19109,J00121:27:H3GGKBBXX:5:1127:22171:38539,J00121:27:H3GGKBBXX:5:1219:11617:32877,J00121:27:H3GGKBBXX:5:1119:8937:40578,J00121:27:H3GGKBBXX:5:2109:23977:29888,J00121:27:H3GGKBBXX:5:2221:4330:35339,J00121:27:H3GGKBBXX:5:2124:1671:39734,J00121:27:H3GGKBBXX:5:1201:7466:15522,J00121:27:H3GGKBBXX:5:1223:13667:4040,J00121:27:H3GGKBBXX:5:2223:26626:25755,J00121:27:H3GGKBBXX:5:2228:14397:38644,J00121:27:H3GGKBBXX:5:1112:11860:15610,J00121:27:H3GGKBBXX:5:1209:12225:18775,J00121:27:H3GGKBBXX:5:2112:12743:33563,J00121:27:H3GGKBBXX:5:1104:18294:45643,J00121:27:H3GGKBBXX:5:2207:27925:48263,J00121:27:H3GGKBBXX:5:1108:9242:7169,J00121:27:H3GGKBBXX:5:1207:7943:43990,J00121:27:H3GGKBBXX:5:1213:26210:14344,J00121:27:H3GGKBBXX:5:1123:7943:32384,J00121:27:H3GGKBBXX:5:2205:5812:49159,J00121:27:H3GGKBBXX:5:1220:6329:17456,J00121:27:H3GGKBBXX:5:1127:24850:35374,J00121:27:H3GGKBBXX:5:2214:30523:1349,J00121:27:H3GGKBBXX:5:2126:9354:15838,J00121:27:H3GGKBBXX:5:1222:11241:21184,J00121:27:H3GGKBBXX:5:2218:10592:23681,J00121:27:H3GGKBBXX:5:2128:31233:41299,J00121:27:H3GGKBBXX:5:1123:8481:9965,J00121:27:H3GGKBBXX:5:2203:6867:7627,J00121:27:H3GGKBBXX:5:1201:29437:21940,J00121:27:H3GGKBBXX:5:2208:16660:24911,J00121:27:H3GGKBBXX:5:2206:26321:24876,J00121:27:H3GGKBBXX:5:1221:5233:43972,J00121:27:H3GGKBBXX:5:1126:30056:41616,J00121:27:H3GGKBBXX:5:1205:21602:43322,J00121:27:H3GGKBBXX:5:2223:9546:35831,J00121:27:H3GGKBBXX:5:2108:23084:36147,J00121:27:H3GGKBBXX:5:2218:13342:6501,J00121:27:H3GGKBBXX:5:1216:6106:38451,J00121:27:H3GGKBBXX:5:1103:8734:17685,J00121:27:H3GGKBBXX:5:2115:28229:30855;sequence=TATTGTAGATACATTGAGATTCAGAGTAATGTATTGAAAGCACTA;start=35120;subtype=IES;support_ref=75;support_variant=46;type=IES;
scaffold51_128_with_IES	MILORD	internal_eliminated_sequence	43570	43615	.	.	.	ID=MILORD.128.43570.43615;Name=MILORD.128.43570.43615;bounded_by_ta=TRUE;common_boundary=Both;end=43615;ies_id=IESPGM.PTET51.1.128.42506;ies_left_dist=0;ies_min_dist=0;ies_right_dist=0;junction_seq=ttgttcaaaatctagTActaaacattagtaaa;read_names=J00121:27:H3GGKBBXX:5:1205:25997:8594,J00121:27:H3GGKBBXX:5:1113:6593:10633,J00121:27:H3GGKBBXX:5:2212:16102:42196,J00121:27:H3GGKBBXX:5:1117:8389:19478,J00121:27:H3GGKBBXX:5:2107:19481:34653,J00121:27:H3GGKBBXX:5:2102:6116:22432,J00121:27:H3GGKBBXX:5:2221:25844:22256,J00121:27:H3GGKBBXX:5:2220:9343:8576,J00121:27:H3GGKBBXX:5:2101:19542:9262,J00121:27:H3GGKBBXX:5:1218:15919:40438,J00121:27:H3GGKBBXX:5:1205:25073:38785,J00121:27:H3GGKBBXX:5:1104:23815:16629,J00121:27:H3GGKBBXX:5:1220:9526:44728,J00121:27:H3GGKBBXX:5:1211:28980:39682,J00121:27:H3GGKBBXX:5:2109:18923:16735,J00121:27:H3GGKBBXX:5:1119:10998:32543,J00121:27:H3GGKBBXX:5:1109:11749:4479,J00121:27:H3GGKBBXX:5:2216:13971:41739,J00121:27:H3GGKBBXX:5:2126:29589:15944,J00121:27:H3GGKBBXX:5:2211:17594:9930,J00121:27:H3GGKBBXX:5:2104:13890:22116,J00121:27:H3GGKBBXX:5:2212:13555:6941,J00121:27:H3GGKBBXX:5:2121:31467:39945,J00121:27:H3GGKBBXX:5:2227:3640:5200,J00121:27:H3GGKBBXX:5:1123:9973:31470,J00121:27:H3GGKBBXX:5:2216:13078:2352,J00121:27:H3GGKBBXX:5:1124:21024:42319;sequence=TACAACTCATTTCCTATCTCATCGTTATCCATCAAATTTACGACTG;start=43570;subtype=IES;support_ref=69;support_variant=27;type=IES;
scaffold51_128_with_IES	MILORD	internal_eliminated_sequence	44397	44500	.	.	.	ID=MILORD.128.44397.44500;Name=MILORD.128.44397.44500;bounded_by_ta=TRUE;common_boundary=Both;end=44500;ies_id=IESPGM.PTET51.1.128.43287;ies_left_dist=0;ies_min_dist=0;ies_right_dist=0;junction_seq=tgatttatccttaacTAttgatgagaatgttt;read_names=J00121:27:H3GGKBBXX:5:1222:20994:4321,J00121:27:H3GGKBBXX:5:1204:18649:42671,J00121:27:H3GGKBBXX:5:1120:26413:16665,J00121:27:H3GGKBBXX:5:2117:2260:29008,J00121:27:H3GGKBBXX:5:1106:21136:30204,J00121:27:H3GGKBBXX:5:1215:13778:43620,J00121:27:H3GGKBBXX:5:2214:26189:7064,J00121:27:H3GGKBBXX:5:1123:20243:21412,J00121:27:H3GGKBBXX:5:1126:22161:9860,J00121:27:H3GGKBBXX:5:1220:18487:42038,J00121:27:H3GGKBBXX:5:2210:17665:41317,J00121:27:H3GGKBBXX:5:2113:12215:45344,J00121:27:H3GGKBBXX:5:1210:8227:48069,J00121:27:H3GGKBBXX:5:1125:12510:33967,J00121:27:H3GGKBBXX:5:2210:17320:47999,J00121:27:H3GGKBBXX:5:1205:19410:30626,J00121:27:H3GGKBBXX:5:1210:26494:2105,J00121:27:H3GGKBBXX:5:1119:20791:46170,J00121:27:H3GGKBBXX:5:1215:16214:9614,J00121:27:H3GGKBBXX:5:1205:19553:29958,J00121:27:H3GGKBBXX:5:1218:24870:18388,J00121:27:H3GGKBBXX:5:1215:11322:7187,J00121:27:H3GGKBBXX:5:2119:5213:30046,J00121:27:H3GGKBBXX:5:2101:8329:20885,J00121:27:H3GGKBBXX:5:2121:26940:41634,J00121:27:H3GGKBBXX:5:2113:14864:40438,J00121:27:H3GGKBBXX:5:2227:26727:10915,J00121:27:H3GGKBBXX:5:1108:14722:2738,J00121:27:H3GGKBBXX:5:1128:6877:9614,J00121:27:H3GGKBBXX:5:2219:15808:28393,J00121:27:H3GGKBBXX:5:1205:19563:29940,J00121:27:H3GGKBBXX:5:1211:6979:48403,J00121:27:H3GGKBBXX:5:2220:26940:46944,J00121:27:H3GGKBBXX:5:1127:27113:48649,J00121:27:H3GGKBBXX:5:2108:27894:29641,J00121:27:H3GGKBBXX:5:1119:11140:19988,J00121:27:H3GGKBBXX:5:2124:17452:2826,J00121:27:H3GGKBBXX:5:2128:20780:19038,J00121:27:H3GGKBBXX:5:1215:23490:14695;sequence=TATAGTATTCGTAATAAAACATTGCAAGAAATTTAATTCATTCTTTTTTAAATATAATATGTTTGTTATTCATAAAGAATCCTCTTATTTTTCTCAAAGAAGTA;start=44397;subtype=IES;support_ref=68;support_variant=39;type=IES;
scaffold51_128_with_IES	MILORD	internal_eliminated_sequence	45753	46057	.	.	.	ID=MILORD.128.45753.46057;Name=MILORD.128.45753.46057;bounded_by_ta=TRUE;common_boundary=LEFT;end=46057;ies_id=IESPGM.PTET51.1.128.44539;ies_left_dist=0;ies_min_dist=0;ies_right_dist=-135;junction_seq=tttgatttaattaaaTAactgattgcttatct;read_names=J00121:27:H3GGKBBXX:5:2116:23510:23804,J00121:27:H3GGKBBXX:5:2221:25164:11302;sequence=TACAGTGTACTTATTAATTATTAATAATTTTATTTATTTTAAATATCATAATTTCTAAAATAATATGTTTATTCTTACAAATAATTACAAGATTATTAAAAATTTAAAATTCTCCTTTTCATTAAGTTAAGAAAAGTTAACAATAAATATAATTATTATAAAATCAACTATAAGATACCCGTTTGTTGATCCGTGATCTTCTAGTTAAATACTAGAATCTACTTATAAATAGAATTTAGCATGTTGATTTGATAGATGATGATCCTCTGGAAATGAAATATCGGCAGTGGATTTTCTACCTAATG;start=45753;subtype=PARTIAL_EXTERNAL;support_ref=58;support_variant=2;type=ALTERNATIVE;
scaffold51_128_with_IES	MILORD	internal_eliminated_sequence	45753	45922	.	.	.	ID=MILORD.128.45753.45922;Name=MILORD.128.45753.45922;bounded_by_ta=TRUE;common_boundary=Both;end=45922;ies_id=IESPGM.PTET51.1.128.44539;ies_left_dist=0;ies_min_dist=0;ies_right_dist=0;junction_seq=tttgatttaattaaaTAagatacccgtttgtt;read_names=J00121:27:H3GGKBBXX:5:1122:5365:31998,J00121:27:H3GGKBBXX:5:2118:24708:32068,J00121:27:H3GGKBBXX:5:2111:12520:39330,J00121:27:H3GGKBBXX:5:2106:16072:28147,J00121:27:H3GGKBBXX:5:2122:25134:27496,J00121:27:H3GGKBBXX:5:2228:24363:8013,J00121:27:H3GGKBBXX:5:2113:24576:27021,J00121:27:H3GGKBBXX:5:2103:27336:16717,J00121:27:H3GGKBBXX:5:1221:25784:11249,J00121:27:H3GGKBBXX:5:2115:2037:13183,J00121:27:H3GGKBBXX:5:2115:31822:35989,J00121:27:H3GGKBBXX:5:2106:14225:38978,J00121:27:H3GGKBBXX:5:2227:1813:45010,J00121:27:H3GGKBBXX:5:1120:23642:14150,J00121:27:H3GGKBBXX:5:2201:31132:17772,J00121:27:H3GGKBBXX:5:2125:28767:6431,J00121:27:H3GGKBBXX:5:2227:8511:3899,J00121:27:H3GGKBBXX:5:2115:27245:47331,J00121:27:H3GGKBBXX:5:1222:30239:15346,J00121:27:H3GGKBBXX:5:2224:23947:3283;sequence=TACAGTGTACTTATTAATTATTAATAATTTTATTTATTTTAAATATCATAATTTCTAAAATAATATGTTTATTCTTACAAATAATTACAAGATTATTAAAAATTTAAAATTCTCCTTTTCATTAAGTTAAGAAAAGTTAACAATAAATATAATTATTATAAAATCAACTA;start=45753;subtype=IES;support_ref=58;support_variant=20;type=IES;
scaffold51_128_with_IES	MILORD	internal_eliminated_sequence	46119	46163	.	.	.	ID=MILORD.128.46119.46163;Name=MILORD.128.46119.46163;bounded_by_ta=TRUE;common_boundary=None;end=46163;ies_id=IESPGM.PTET51.1.128.44539;ies_left_dist=-366;ies_min_dist=241;ies_right_dist=-241;junction_seq=taggtttggtccttcTActtcaagtcctccat;read_names=J00121:27:H3GGKBBXX:5:1101:6928:32525,J00121:27:H3GGKBBXX:5:2211:31081:32595,J00121:27:H3GGKBBXX:5:2210:13108:32050;sequence=TATTACCTGAAGAGAAAACTTTGATAAAAGTTAAATAAATAACTA;start=46119;subtype=MAC;support_ref=276;support_variant=3;type=CRYPTIC;
scaffold51_128_with_IES	MILORD	internal_eliminated_sequence	47642	47718	.	.	.	ID=MILORD.128.47642.47718;Name=MILORD.128.47642.47718;bounded_by_ta=TRUE;common_boundary=Both;end=47718;ies_id=IESPGM.PTET51.1.128.46258;ies_left_dist=0;ies_min_dist=0;ies_right_dist=0;junction_seq=ctacagataattttgTAtcgtatcttcctatt;read_names=J00121:27:H3GGKBBXX:5:2206:20618:14045,J00121:27:H3GGKBBXX:5:1216:4401:16260,J00121:27:H3GGKBBXX:5:2203:24931:9069,J00121:27:H3GGKBBXX:5:2202:24038:26054,J00121:27:H3GGKBBXX:5:2116:25591:12814,J00121:27:H3GGKBBXX:5:1203:22780:47893,J00121:27:H3GGKBBXX:5:2211:7375:41669,J00121:27:H3GGKBBXX:5:2209:10886:33510,J00121:27:H3GGKBBXX:5:1127:3945:14871,J00121:27:H3GGKBBXX:5:1113:13027:42495,J00121:27:H3GGKBBXX:5:1204:4208:43533,J00121:27:H3GGKBBXX:5:1209:12885:26353,J00121:27:H3GGKBBXX:5:1101:11282:17104,J00121:27:H3GGKBBXX:5:1226:9394:37537,J00121:27:H3GGKBBXX:5:2215:20953:5833,J00121:27:H3GGKBBXX:5:2116:20364:10721;sequence=TATTGTAACACCACAGCGATTATATTTTACTTACTTATAATATTGTTTAAAATAACTATTAAATAACAGCTAAATAA;start=47642;subtype=IES;support_ref=32;support_variant=16;type=IES;
scaffold51_128_with_IES	MILORD	internal_eliminated_sequence	48847	48875	.	.	.	ID=MILORD.128.48847.48875;Name=MILORD.128.48847.48875;bounded_by_ta=TRUE;common_boundary=Both;end=48875;ies_id=IESPGM.PTET51.1.128.47386;ies_left_dist=0;ies_min_dist=0;ies_right_dist=0;junction_seq=ccttcatttagttagTAcaatttagatacttg;read_names=J00121:27:H3GGKBBXX:5:2201:17980:7926,J00121:27:H3GGKBBXX:5:2201:21298:17544,J00121:27:H3GGKBBXX:5:2105:19593:4497,J00121:27:H3GGKBBXX:5:2208:24312:45097,J00121:27:H3GGKBBXX:5:1228:31121:3371,J00121:27:H3GGKBBXX:5:2120:15666:16788,J00121:27:H3GGKBBXX:5:2215:28879:32543,J00121:27:H3GGKBBXX:5:1122:6268:19109,J00121:27:H3GGKBBXX:5:1219:5010:47524,J00121:27:H3GGKBBXX:5:1204:12956:48737,J00121:27:H3GGKBBXX:5:2113:13768:3618,J00121:27:H3GGKBBXX:5:1222:13098:34670,J00121:27:H3GGKBBXX:5:1122:6360:18880,J00121:27:H3GGKBBXX:5:1113:23673:4286,J00121:27:H3GGKBBXX:5:1103:11332:39594,J00121:27:H3GGKBBXX:5:2102:5487:28938,J00121:27:H3GGKBBXX:5:1123:22769:40385,J00121:27:H3GGKBBXX:5:2218:7841:37695,J00121:27:H3GGKBBXX:5:1222:14346:13025,J00121:27:H3GGKBBXX:5:2216:18172:17896,J00121:27:H3GGKBBXX:5:2102:10379:9033,J00121:27:H3GGKBBXX:5:2214:26301:33809,J00121:27:H3GGKBBXX:5:1117:13849:41211,J00121:27:H3GGKBBXX:5:1210:22871:4620,J00121:27:H3GGKBBXX:5:1223:6979:13693,J00121:27:H3GGKBBXX:5:1118:16376:11513,J00121:27:H3GGKBBXX:5:2101:20151:42390,J00121:27:H3GGKBBXX:5:2204:25499:36851,J00121:27:H3GGKBBXX:5:2104:11941:18634,J00121:27:H3GGKBBXX:5:2221:29975:43198,J00121:27:H3GGKBBXX:5:2110:22698:48386,J00121:27:H3GGKBBXX:5:1204:29224:44183,J00121:27:H3GGKBBXX:5:1212:29264:13412,J00121:27:H3GGKBBXX:5:1221:21856:10493,J00121:27:H3GGKBBXX:5:2118:29924:14238,J00121:27:H3GGKBBXX:5:2125:21876:28815,J00121:27:H3GGKBBXX:5:2224:16163:6712,J00121:27:H3GGKBBXX:5:2201:8095:38943,J00121:27:H3GGKBBXX:5:2120:27854:26265,J00121:27:H3GGKBBXX:5:1121:12033:29307,J00121:27:H3GGKBBXX:5:2221:4320:17069,J00121:27:H3GGKBBXX:5:1218:11241:15768,J00121:27:H3GGKBBXX:5:2211:15666:32508,J00121:27:H3GGKBBXX:5:1128:12205:1121,J00121:27:H3GGKBBXX:5:2222:21937:10493,J00121:27:H3GGKBBXX:5:1126:7131:2914,J00121:27:H3GGKBBXX:5:2215:12002:30028,J00121:27:H3GGKBBXX:5:2106:9678:40983,J00121:27:H3GGKBBXX:5:1206:29305:19566,J00121:27:H3GGKBBXX:5:2219:28351:31523,J00121:27:H3GGKBBXX:5:1214:26058:31523,J00121:27:H3GGKBBXX:5:1101:19492:16102;sequence=TACAATTGAGATCAATCTCAGATTGCTTA;start=48847;subtype=IES;support_ref=8;support_variant=52;type=IES;
scaffold51_128_with_IES	MILORD	internal_eliminated_sequence	54051	54171	.	.	.	ID=MILORD.128.54051.54171;Name=MILORD.128.54051.54171;bounded_by_ta=TRUE;common_boundary=Both;end=54171;ies_id=IESPGM.PTET51.1.128.52561;ies_left_dist=0;ies_min_dist=0;ies_right_dist=0;junction_seq=tacatttacaattgtTAaatgattggatctta;read_names=J00121:27:H3GGKBBXX:5:2122:25276:2703,J00121:27:H3GGKBBXX:5:1101:18182:26213,J00121:27:H3GGKBBXX:5:1123:20344:32455,J00121:27:H3GGKBBXX:5:2228:11008:18986,J00121:27:H3GGKBBXX:5:1119:14397:28657,J00121:27:H3GGKBBXX:5:2203:15219:33949,J00121:27:H3GGKBBXX:5:1110:28574:29026,J00121:27:H3GGKBBXX:5:2226:15960:2738,J00121:27:H3GGKBBXX:5:1217:22567:28991,J00121:27:H3GGKBBXX:5:1212:26118:12110,J00121:27:H3GGKBBXX:5:2115:24261:38539,J00121:27:H3GGKBBXX:5:2216:9191:17561,J00121:27:H3GGKBBXX:5:1119:7476:30274,J00121:27:H3GGKBBXX:5:2218:10957:28885,J00121:27:H3GGKBBXX:5:1228:14519:37906,J00121:27:H3GGKBBXX:5:1202:12439:20726;sequence=TAAAGTTCTTTTAAAAAAAATATTTTATTAAAAAAGAATATTATTATATTTAAAATGAATTTTATAAATATATAATCTATTAATAAATTTAATTTATAAAAAATCTTCAATGCAAACACCA;start=54051;subtype=IES;support_ref=94;support_variant=16;type=IES;
scaffold51_128_with_IES	MILORD	internal_eliminated_sequence	55107	55135	.	.	.	ID=MILORD.128.55107.55135;Name=MILORD.128.55107.55135;bounded_by_ta=TRUE;common_boundary=Both;end=55135;ies_id=IESPGM.PTET51.1.128.53496;ies_left_dist=0;ies_min_dist=0;ies_right_dist=0;junction_seq=gaatttcatttacagTAcaataattaaataaa;read_names=J00121:27:H3GGKBBXX:5:1206:10632:39647,J00121:27:H3GGKBBXX:5:1107:12236:29694,J00121:27:H3GGKBBXX:5:1210:22810:18054,J00121:27:H3GGKBBXX:5:1101:5852:22995,J00121:27:H3GGKBBXX:5:2218:13464:26125,J00121:27:H3GGKBBXX:5:1207:15087:11284,J00121:27:H3GGKBBXX:5:1104:5994:23979,J00121:27:H3GGKBBXX:5:2227:6827:22960,J00121:27:H3GGKBBXX:5:2211:25063:44148,J00121:27:H3GGKBBXX:5:2222:12926:21993,J00121:27:H3GGKBBXX:5:1206:4939:5130,J00121:27:H3GGKBBXX:5:1111:5193:16471,J00121:27:H3GGKBBXX:5:2120:25621:24085,J00121:27:H3GGKBBXX:5:1226:32015:47049,J00121:27:H3GGKBBXX:5:2111:7233:25597,J00121:27:H3GGKBBXX:5:1111:11099:18054,J00121:27:H3GGKBBXX:5:2217:12134:37537,J00121:27:H3GGKBBXX:5:1221:6745:41950,J00121:27:H3GGKBBXX:5:2116:17817:12251,J00121:27:H3GGKBBXX:5:1120:6248:41053,J00121:27:H3GGKBBXX:5:2105:19248:11847,J00121:27:H3GGKBBXX:5:1110:8897:37273,J00121:27:H3GGKBBXX:5:1219:14042:13517,J00121:27:H3GGKBBXX:5:2120:11779:21483,J00121:27:H3GGKBBXX:5:2212:12185:45080,J00121:27:H3GGKBBXX:5:1210:19603:35778,J00121:27:H3GGKBBXX:5:2226:7304:41335,J00121:27:H3GGKBBXX:5:1125:14783:13781,J00121:27:H3GGKBBXX:5:1125:15483:14291,J00121:27:H3GGKBBXX:5:2210:13250:18230,J00121:27:H3GGKBBXX:5:1122:9861:3881,J00121:27:H3GGKBBXX:5:1225:19593:36358,J00121:27:H3GGKBBXX:5:2220:24799:30784,J00121:27:H3GGKBBXX:5:2121:29396:26863,J00121:27:H3GGKBBXX:5:2215:5771:20357,J00121:27:H3GGKBBXX:5:2218:5984:37361,J00121:27:H3GGKBBXX:5:2201:21998:19566,J00121:27:H3GGKBBXX:5:1220:23886:10352,J00121:27:H3GGKBBXX:5:2216:14164:7117,J00121:27:H3GGKBBXX:5:1116:5873:31365,J00121:27:H3GGKBBXX:5:2104:12469:46627,J00121:27:H3GGKBBXX:5:1224:22262:22907,J00121:27:H3GGKBBXX:5:2120:11891:1209,J00121:27:H3GGKBBXX:5:2110:23500:11372,J00121:27:H3GGKBBXX:5:1112:21207:15698;sequence=TATGATTGAATAGATTTTCATGGGAAGTG;start=55107;subtype=IES;support_ref=0;support_variant=45;type=IES;
scaffold51_128_with_IES	MILORD	internal_eliminated_sequence	60168	60494	.	.	.	ID=MILORD.128.60168.60494;Name=MILORD.128.60168.60494;bounded_by_ta=TRUE;common_boundary=Both;end=60494;ies_id=IESPGM.PTET51.1.128.58528;ies_left_dist=0;ies_min_dist=0;ies_right_dist=0;junction_seq=tttaagttattgtggTAatttatcaaagattg;read_names=J00121:27:H3GGKBBXX:5:1127:9059:48421,J00121:27:H3GGKBBXX:5:2111:23754:27742,J00121:27:H3GGKBBXX:5:1220:26524:18441,J00121:27:H3GGKBBXX:5:1213:8095:2439,J00121:27:H3GGKBBXX:5:2109:24424:10792,J00121:27:H3GGKBBXX:5:2116:15838:19162,J00121:27:H3GGKBBXX:5:1117:4178:27092,J00121:27:H3GGKBBXX:5:1127:13514:37185,J00121:27:H3GGKBBXX:5:1104:19339:43937,J00121:27:H3GGKBBXX:5:2103:23348:20146,J00121:27:H3GGKBBXX:5:2222:14996:35426,J00121:27:H3GGKBBXX:5:1211:19228:10827,J00121:27:H3GGKBBXX:5:2211:25357:29817,J00121:27:H3GGKBBXX:5:1111:31446:47366,J00121:27:H3GGKBBXX:5:1226:12510:39277,J00121:27:H3GGKBBXX:5:1208:14184:47735,J00121:27:H3GGKBBXX:5:2228:6400:40825,J00121:27:H3GGKBBXX:5:2104:18548:12110,J00121:27:H3GGKBBXX:5:1222:2280:19584,J00121:27:H3GGKBBXX:5:1119:13220:27039,J00121:27:H3GGKBBXX:5:2216:1550:16207,J00121:27:H3GGKBBXX:5:1104:3508:13693,J00121:27:H3GGKBBXX:5:2215:9374:46610,J00121:27:H3GGKBBXX:5:2226:8105:9913,J00121:27:H3GGKBBXX:5:2109:21775:27197,J00121:27:H3GGKBBXX:5:1222:6745:44060,J00121:27:H3GGKBBXX:5:1106:16965:28920,J00121:27:H3GGKBBXX:5:2119:21958:22344,J00121:27:H3GGKBBXX:5:1104:9902:26951,J00121:27:H3GGKBBXX:5:1202:3549:10704,J00121:27:H3GGKBBXX:5:2120:23703:16436,J00121:27:H3GGKBBXX:5:2213:2138:27848,J00121:27:H3GGKBBXX:5:1208:17604:19795,J00121:27:H3GGKBBXX:5:2102:29447:40666,J00121:27:H3GGKBBXX:5:2118:12378:14713;sequence=TACAGTATGAAGAGTTGAGTTTTCTTTTTATCACTCATAAAGTTATAAATTTGGAAAAACTATCAATTTTATATACATCTTTAATATGATAGTAAATTTTATTATAGAAGTCAAAATCATAATATTACAAAATTATATTCACTAAAATTTAAATATCACTAATATAATGATTTTTTGAATTATAATTAAATATGAAATTTTATTAAAAAATATTAATTATAAACGCACTTCAAACCCAATAAAATTAAATAGATGTGTTTTTCAACTATTTATTATTAGTAATTTAGTTTCCTTTATGAATAAAGTAAAAATTTTCCATTCCAACCA;start=60168;subtype=IES;support_ref=82;support_variant=35;type=IES;
scaffold51_128_with_IES	MILORD	internal_eliminated_sequence	60267	60292	.	.	.	ID=MILORD.128.60267.60292;Name=MILORD.128.60267.60292;bounded_by_ta=TRUE;common_boundary=None;end=60292;ies_id=IESPGM.PTET51.1.128.58528;ies_left_dist=-99;ies_min_dist=99;ies_right_dist=202;junction_seq=tatgatagtaaatttTAcaaaattatattcac;read_names=J00121:27:H3GGKBBXX:5:2101:8481:15451;sequence=TATTATAGAAGTCAAAATCATAATAT;start=60267;subtype=INTERNAL;support_ref=36;support_variant=1;type=ALTERNATIVE;
scaffold51_128_with_IES	MILORD	internal_eliminated_sequence	60579	60623	.	.	.	ID=MILORD.128.60579.60623;Name=MILORD.128.60579.60623;bounded_by_ta=TRUE;common_boundary=None;end=60623;ies_id=IESPGM.PTET51.1.128.58528;ies_left_dist=-411;ies_min_dist=129;ies_right_dist=-129;junction_seq=ttagacaaaagaggaTAttgctgtttgatcat;read_names=J00121:27:H3GGKBBXX:5:1211:20689:30169,J00121:27:H3GGKBBXX:5:2210:5203:11179;sequence=TATAGTTAAACATAAAAAATGAAATTGATGTTTGCATCTCGAGAG;start=60579;subtype=MAC;support_ref=194;support_variant=2;type=CRYPTIC;
scaffold51_128_with_IES	MILORD	internal_eliminated_sequence	61473	61501	.	.	.	ID=MILORD.128.61473.61501;Name=MILORD.128.61473.61501;bounded_by_ta=TRUE;common_boundary=None;end=61501;ies_id=IESPGM.PTET51.1.128.58528;ies_left_dist=-1305;ies_min_dist=1007;ies_right_dist=-1007;junction_seq=tttaatttatattacTAtttatgaaaattaga;read_names=J00121:27:H3GGKBBXX:5:1214:27468:13922;sequence=TATATATATCTTATTGTTATTCCTACATA;start=61473;subtype=MAC;support_ref=93;support_variant=1;type=CRYPTIC;
scaffold51_128_with_IES	MILORD	internal_eliminated_sequence	63595	63622	.	.	.	ID=MILORD.128.63595.63622;Name=MILORD.128.63595.63622;bounded_by_ta=TRUE;common_boundary=Both;end=63622;ies_id=IESPGM.PTET51.1.128.61628;ies_left_dist=0;ies_min_dist=0;ies_right_dist=0;junction_seq=ttgatttggatgaagTActtcatatctcattt;read_names=J00121:27:H3GGKBBXX:5:1102:29082:17210,J00121:27:H3GGKBBXX:5:2220:30908:46997,J00121:27:H3GGKBBXX:5:2202:18568:28393,J00121:27:H3GGKBBXX:5:1125:3437:26969,J00121:27:H3GGKBBXX:5:2108:3802:8119,J00121:27:H3GGKBBXX:5:2106:24261:45291,J00121:27:H3GGKBBXX:5:2123:11119:38978,J00121:27:H3GGKBBXX:5:1217:8917:36007,J00121:27:H3GGKBBXX:5:1111:30817:23382,J00121:27:H3GGKBBXX:5:1223:11677:45607,J00121:27:H3GGKBBXX:5:1108:11515:18493,J00121:27:H3GGKBBXX:5:2223:18517:4215,J00121:27:H3GGKBBXX:5:1207:18142:32437,J00121:27:H3GGKBBXX:5:1108:8856:45115,J00121:27:H3GGKBBXX:5:1208:3975:12532,J00121:27:H3GGKBBXX:5:1225:24819:12990,J00121:27:H3GGKBBXX:5:2212:6603:31611,J00121:27:H3GGKBBXX:5:2124:20973:1859,J00121:27:H3GGKBBXX:5:2107:10713:36552,J00121:27:H3GGKBBXX:5:1221:28047:20621,J00121:27:H3GGKBBXX:5:1106:14235:11882,J00121:27:H3GGKBBXX:5:1222:24129:34723,J00121:27:H3GGKBBXX:5:2122:30756:5481,J00121:27:H3GGKBBXX:5:1208:18142:44570,J00121:27:H3GGKBBXX:5:1217:6593:30011,J00121:27:H3GGKBBXX:5:2217:11251:26723,J00121:27:H3GGKBBXX:5:1114:20009:2826,J00121:27:H3GGKBBXX:5:2122:31172:5921,J00121:27:H3GGKBBXX:5:1115:9445:19443,J00121:27:H3GGKBBXX:5:2213:26047:23276,J00121:27:H3GGKBBXX:5:1108:11566:18511,J00121:27:H3GGKBBXX:5:2226:3863:39805,J00121:27:H3GGKBBXX:5:2217:19126:19443,J00121:27:H3GGKBBXX:5:2223:19187:12550,J00121:27:H3GGKBBXX:5:2112:28371:32824,J00121:27:H3GGKBBXX:5:1117:10947:26441,J00121:27:H3GGKBBXX:5:2220:26839:42091,J00121:27:H3GGKBBXX:5:2225:25043:5745,J00121:27:H3GGKBBXX:5:2228:24200:11917,J00121:27:H3GGKBBXX:5:2128:23926:38873,J00121:27:H3GGKBBXX:5:2216:9029:11020,J00121:27:H3GGKBBXX:5:1221:11820:6712,J00121:27:H3GGKBBXX:5:1107:18426:33457,J00121:27:H3GGKBBXX:5:1124:28422:11917,J00121:27:H3GGKBBXX:5:1108:18933:33352,J00121:27:H3GGKBBXX:5:1204:17320:31154,J00121:27:H3GGKBBXX:5:2226:22485:42214,J00121:27:H3GGKBBXX:5:2205:13464:7099,J00121:27:H3GGKBBXX:5:2124:21044:26916,J00121:27:H3GGKBBXX:5:1101:7486:36165,J00121:27:H3GGKBBXX:5:2117:15382:15451,J00121:27:H3GGKBBXX:5:2220:26951:8066,J00121:27:H3GGKBBXX:5:1210:3650:44746,J00121:27:H3GGKBBXX:5:2109:6370:24982,J00121:27:H3GGKBBXX:5:1123:20395:38345,J00121:27:H3GGKBBXX:5:2208:20182:18951,J00121:27:H3GGKBBXX:5:1127:16244:26793,J00121:27:H3GGKBBXX:5:1108:27559:34442,J00121:27:H3GGKBBXX:5:1223:27904:16295,J00121:27:H3GGKBBXX:5:1223:19603:25615,J00121:27:H3GGKBBXX:5:1214:6715:37150,J00121:27:H3GGKBBXX:5:1112:20232:20023;sequence=TATAAGAGGGAAGCAAGGAATCCAACTA;start=63595;subtype=IES;support_ref=0;support_variant=62;type=IES;
scaffold51_128_with_IES	MILORD	internal_eliminated_sequence	63595	63620	.	.	.	ID=MILORD.128.63595.63620;Name=MILORD.128.63595.63620;bounded_by_ta=TRUE;common_boundary=LEFT;end=63620;ies_id=IESPGM.PTET51.1.128.61628;ies_left_dist=0;ies_min_dist=0;ies_right_dist=2;junction_seq=ttgatttggatgaagTAtacttcatatctcat;read_names=J00121:27:H3GGKBBXX:5:1121:4746:3389;sequence=TATAAGAGGGAAGCAAGGAATCCAAC;start=63595;subtype=PARTIAL_INTERNAL;support_ref=0;support_variant=1;type=ALTERNATIVE;
scaffold51_128_with_IES	MILORD	internal_eliminated_sequence	65084	65111	.	.	.	ID=MILORD.128.65084.65111;Name=MILORD.128.65084.65111;bounded_by_ta=TRUE;common_boundary=Both;end=65111;ies_id=IESPGM.PTET51.1.128.63089;ies_left_dist=0;ies_min_dist=0;ies_right_dist=0;junction_seq=ttcaccttatcagaaTAcctgctcttaaacca;read_names=J00121:27:H3GGKBBXX:5:1127:20456:7046,J00121:27:H3GGKBBXX:5:2120:13362:7451,J00121:27:H3GGKBBXX:5:1224:16153:5640,J00121:27:H3GGKBBXX:5:2115:25388:27303,J00121:27:H3GGKBBXX:5:2111:29914:37748,J00121:27:H3GGKBBXX:5:1215:10724:22854,J00121:27:H3GGKBBXX:5:2128:23916:25140,J00121:27:H3GGKBBXX:5:1205:10977:6132,J00121:27:H3GGKBBXX:5:1220:15067:44869,J00121:27:H3GGKBBXX:5:1108:28300:18669,J00121:27:H3GGKBBXX:5:1103:15930:18265,J00121:27:H3GGKBBXX:5:2110:27610:35444,J00121:27:H3GGKBBXX:5:2216:12956:15926,J00121:27:H3GGKBBXX:5:2228:19755:29958,J00121:27:H3GGKBBXX:5:1102:20567:22538,J00121:27:H3GGKBBXX:5:1220:25804:14344,J00121:27:H3GGKBBXX:5:1128:12804:6765,J00121:27:H3GGKBBXX:5:2103:19532:29747,J00121:27:H3GGKBBXX:5:1109:24282:20990,J00121:27:H3GGKBBXX:5:1106:15250:17860,J00121:27:H3GGKBBXX:5:2210:4624:33809,J00121:27:H3GGKBBXX:5:1216:24951:10757,J00121:27:H3GGKBBXX:5:2220:5375:20234;sequence=TATACTCAAATAACGTATAACCCCATTA;start=65084;subtype=IES;support_ref=6;support_variant=23;type=IES;
scaffold51_128_with_IES	MILORD	internal_eliminated_sequence	65326	65484	.	.	.	ID=MILORD.128.65326.65484;Name=MILORD.128.65326.65484;bounded_by_ta=TRUE;common_boundary=Both;end=65484;ies_id=IESPGM.PTET51.1.128.63303;ies_left_dist=0;ies_min_dist=0;ies_right_dist=0;junction_seq=aagtacgtattttcaTAcaaattttgaattac;read_names=J00121:27:H3GGKBBXX:5:2104:10571:6238,J00121:27:H3GGKBBXX:5:1214:19857:22397,J00121:27:H3GGKBBXX:5:2204:8866:25052,J00121:27:H3GGKBBXX:5:1117:9597:36376,J00121:27:H3GGKBBXX:5:1214:21511:11513,J00121:27:H3GGKBBXX:5:2226:9272:40561,J00121:27:H3GGKBBXX:5:1106:12997:7099,J00121:27:H3GGKBBXX:5:1115:23906:4936,J00121:27:H3GGKBBXX:5:2201:20283:39629,J00121:27:H3GGKBBXX:5:2206:16721:21289,J00121:27:H3GGKBBXX:5:1207:27082:36921,J00121:27:H3GGKBBXX:5:1208:21004:42495,J00121:27:H3GGKBBXX:5:1222:10033:42864,J00121:27:H3GGKBBXX:5:2201:6299:31154,J00121:27:H3GGKBBXX:5:1110:12713:27285,J00121:27:H3GGKBBXX:5:2208:10764:8049,J00121:27:H3GGKBBXX:5:2102:9841:28252,J00121:27:H3GGKBBXX:5:2211:31264:7873,J00121:27:H3GGKBBXX:5:1221:18913:2650,J00121:27:H3GGKBBXX:5:2221:27681:31523,J00121:27:H3GGKBBXX:5:1209:4503:17104,J00121:27:H3GGKBBXX:5:1202:11363:14713,J00121:27:H3GGKBBXX:5:2124:10561:31611,J00121:27:H3GGKBBXX:5:2202:15940:12691,J00121:27:H3GGKBBXX:5:2209:6502:15961,J00121:27:H3GGKBBXX:5:1225:14407:11970,J00121:27:H3GGKBBXX:5:2102:17777:26775;sequence=TATTATTATAACATTATAAAATTGATTTTATTATAATTTGAAAATAATTATTTTTAGGAATTTTAAATATAAAAATTATTTGGTATATATTAATACAATCATTTATCATATTTAAATTATAATACCATCGACATTCAATTATGATTTCAAGCTTAACAA;start=65326;subtype=IES;support_ref=84;support_variant=27;type=IES;
scaffold51_128_with_IES	MILORD	internal_eliminated_sequence	65329	65484	.	.	.	ID=MILORD.128.65329.65484;Name=MILORD.128.65329.65484;bounded_by_ta=TRUE;common_boundary=RIGHT;end=65484;ies_id=IESPGM.PTET51.1.128.63303;ies_left_dist=-3;ies_min_dist=0;ies_right_dist=0;junction_seq=tacgtattttcatatTAcaaattttgaattac;read_names=J00121:27:H3GGKBBXX:5:1213:12236:31277,J00121:27:H3GGKBBXX:5:2109:10967:35233,J00121:27:H3GGKBBXX:5:1204:17015:2000;sequence=TATTATAACATTATAAAATTGATTTTATTATAATTTGAAAATAATTATTTTTAGGAATTTTAAATATAAAAATTATTTGGTATATATTAATACAATCATTTATCATATTTAAATTATAATACCATCGACATTCAATTATGATTTCAAGCTTAACAA;start=65329;subtype=PARTIAL_INTERNAL;support_ref=80;support_variant=3;type=ALTERNATIVE;
scaffold51_128_with_IES	MILORD	internal_eliminated_sequence	66338	66410	.	.	.	ID=MILORD.128.66338.66410;Name=MILORD.128.66338.66410;bounded_by_ta=TRUE;common_boundary=Both;end=66410;ies_id=IESPGM.PTET51.1.128.64156;ies_left_dist=0;ies_min_dist=0;ies_right_dist=0;junction_seq=ctaaactattgattgTAgtaagcctgcaacat;read_names=J00121:27:H3GGKBBXX:5:2212:23551:11952,J00121:27:H3GGKBBXX:5:2217:23591:16032,J00121:27:H3GGKBBXX:5:2223:27255:47805,J00121:27:H3GGKBBXX:5:2223:24363:14941,J00121:27:H3GGKBBXX:5:2211:27235:17526,J00121:27:H3GGKBBXX:5:2107:22242:20304,J00121:27:H3GGKBBXX:5:2103:13453:25298,J00121:27:H3GGKBBXX:5:1115:7395:33791,J00121:27:H3GGKBBXX:5:1221:6563:38117,J00121:27:H3GGKBBXX:5:2222:13149:14256,J00121:27:H3GGKBBXX:5:1101:18325:12181,J00121:27:H3GGKBBXX:5:2214:15777:33791,J00121:27:H3GGKBBXX:5:1211:14306:7679,J00121:27:H3GGKBBXX:5:2214:8410:19373,J00121:27:H3GGKBBXX:5:1224:7994:15311,J00121:27:H3GGKBBXX:5:2201:13068:21219,J00121:27:H3GGKBBXX:5:1110:24769:34424,J00121:27:H3GGKBBXX:5:2219:31446:32068,J00121:27:H3GGKBBXX:5:2122:20770:7486,J00121:27:H3GGKBBXX:5:2208:17401:10510,J00121:27:H3GGKBBXX:5:2221:20750:28481,J00121:27:H3GGKBBXX:5:1221:8714:10405,J00121:27:H3GGKBBXX:5:2104:23033:25509,J00121:27:H3GGKBBXX:5:1118:17888:30485,J00121:27:H3GGKBBXX:5:1109:14418:20568,J00121:27:H3GGKBBXX:5:2102:15544:1525,J00121:27:H3GGKBBXX:5:2211:5538:15557,J00121:27:H3GGKBBXX:5:1113:2757:17421,J00121:27:H3GGKBBXX:5:2214:8958:36956,J00121:27:H3GGKBBXX:5:1116:25743:2070,J00121:27:H3GGKBBXX:5:1208:29650:31875,J00121:27:H3GGKBBXX:5:1221:21308:1947,J00121:27:H3GGKBBXX:5:1207:7821:21588,J00121:27:H3GGKBBXX:5:1203:6908:48175,J00121:27:H3GGKBBXX:5:1228:25459:27953,J00121:27:H3GGKBBXX:5:2208:21572:38627,J00121:27:H3GGKBBXX:5:2213:28036:3618,J00121:27:H3GGKBBXX:5:1125:19766:39893,J00121:27:H3GGKBBXX:5:2219:21694:29413,J00121:27:H3GGKBBXX:5:2216:9059:8682,J00121:27:H3GGKBBXX:5:1123:26880:6958,J00121:27:H3GGKBBXX:5:2225:10500:13148,J00121:27:H3GGKBBXX:5:2202:31730:38433,J00121:27:H3GGKBBXX:5:2216:31700:35180;sequence=TACAGAGGGATCACTTATATTAGATCACATGTACATTATAATATTATTAAAAGGGCTTTTATTACATCTACTG;start=66338;subtype=IES;support_ref=82;support_variant=44;type=IES;
scaffold51_128_with_IES	MILORD	internal_eliminated_sequence	67669	67759	.	.	.	ID=MILORD.128.67669.67759;Name=MILORD.128.67669.67759;bounded_by_ta=TRUE;common_boundary=Both;end=67759;ies_id=IESPGM.PTET51.1.128.65414;ies_left_dist=0;ies_min_dist=0;ies_right_dist=0;junction_seq=gataaaatttacaaaTAacaaaccaaaataga;read_names=J00121:27:H3GGKBBXX:5:1103:25347:7996,J00121:27:H3GGKBBXX:5:1118:20243:46487,J00121:27:H3GGKBBXX:5:1112:20385:3723,J00121:27:H3GGKBBXX:5:1217:8136:21465,J00121:27:H3GGKBBXX:5:1125:12956:19795,J00121:27:H3GGKBBXX:5:2221:18639:34846,J00121:27:H3GGKBBXX:5:1211:29954:4198,J00121:27:H3GGKBBXX:5:2107:31812:33615,J00121:27:H3GGKBBXX:5:2124:4350:30239,J00121:27:H3GGKBBXX:5:2209:25418:47436,J00121:27:H3GGKBBXX:5:2206:13200:8189,J00121:27:H3GGKBBXX:5:2206:26819:35374,J00121:27:H3GGKBBXX:5:1214:10835:18757,J00121:27:H3GGKBBXX:5:2115:29193:38293,J00121:27:H3GGKBBXX:5:1212:27722:37185,J00121:27:H3GGKBBXX:5:1121:5406:24894,J00121:27:H3GGKBBXX:5:2228:18172:40403,J00121:27:H3GGKBBXX:5:1226:19157:11337,J00121:27:H3GGKBBXX:5:2110:12753:6466;sequence=TACACATGGATTTATTAGATTTTTGTAGAAATATTATATATTTTAGATCTTGAAACAATACAAATATACAAAACGATTTGTCTATCTCTTG;start=67669;subtype=IES;support_ref=46;support_variant=19;type=IES;
scaffold51_128_with_IES	MILORD	internal_eliminated_sequence	68314	68371	.	.	.	ID=MILORD.128.68314.68371;Name=MILORD.128.68314.68371;bounded_by_ta=TRUE;common_boundary=Both;end=68371;ies_id=IESPGM.PTET51.1.128.65968;ies_left_dist=0;ies_min_dist=0;ies_right_dist=0;junction_seq=taaccaaaattttgaTAcatggattgattgca;read_names=J00121:27:H3GGKBBXX:5:1221:2108:6765,J00121:27:H3GGKBBXX:5:1210:5589:18740,J00121:27:H3GGKBBXX:5:1208:11170:40403,J00121:27:H3GGKBBXX:5:1126:20517:37712,J00121:27:H3GGKBBXX:5:2101:27133:11302,J00121:27:H3GGKBBXX:5:2126:19745:36868,J00121:27:H3GGKBBXX:5:1101:14174:46873,J00121:27:H3GGKBBXX:5:1115:20821:5464,J00121:27:H3GGKBBXX:5:2101:26930:10985,J00121:27:H3GGKBBXX:5:1123:27894:39242,J00121:27:H3GGKBBXX:5:1209:9973:24577,J00121:27:H3GGKBBXX:5:1108:14022:39400,J00121:27:H3GGKBBXX:5:1205:17229:11688,J00121:27:H3GGKBBXX:5:2207:19319:29131,J00121:27:H3GGKBBXX:5:2101:15595:10124,J00121:27:H3GGKBBXX:5:1226:14428:47313,J00121:27:H3GGKBBXX:5:2122:19136:46012,J00121:27:H3GGKBBXX:5:2219:24221:29712,J00121:27:H3GGKBBXX:5:2224:28057:32490,J00121:27:H3GGKBBXX:5:1207:22394:22362,J00121:27:H3GGKBBXX:5:2218:13819:47524,J00121:27:H3GGKBBXX:5:1109:4350:15961,J00121:27:H3GGKBBXX:5:1107:22506:19812,J00121:27:H3GGKBBXX:5:1124:24799:9930,J00121:27:H3GGKBBXX:5:1206:8430:33615,J00121:27:H3GGKBBXX:5:1214:19339:47454,J00121:27:H3GGKBBXX:5:2108:19309:37554;sequence=TACAGCCATTCATTACAATCCCAAATAAATACCCCAATAATTAAATCGCATTCTACTG;start=68314;subtype=IES;support_ref=6;support_variant=27;type=IES;
scaffold51_128_with_IES	MILORD	internal_eliminated_sequence	69385	69440	.	.	.	ID=MILORD.128.69385.69440;Name=MILORD.128.69385.69440;bounded_by_ta=TRUE;common_boundary=Both;end=69440;ies_id=IESPGM.PTET51.1.128.66981;ies_left_dist=0;ies_min_dist=0;ies_right_dist=0;junction_seq=tatcgtttagctagtTAcaagaacaatcaaaa;read_names=J00121:27:H3GGKBBXX:5:2228:27681:11618,J00121:27:H3GGKBBXX:5:2118:17898:46821,J00121:27:H3GGKBBXX:5:1223:18325:24384,J00121:27:H3GGKBBXX:5:1116:9232:44324,J00121:27:H3GGKBBXX:5:2226:29528:12427,J00121:27:H3GGKBBXX:5:1117:8663:41475,J00121:27:H3GGKBBXX:5:1120:10135:34530,J00121:27:H3GGKBBXX:5:2226:29660:12550,J00121:27:H3GGKBBXX:5:1107:23125:31470,J00121:27:H3GGKBBXX:5:2114:31923:7468,J00121:27:H3GGKBBXX:5:1102:4706:8805,J00121:27:H3GGKBBXX:5:1125:10236:16418,J00121:27:H3GGKBBXX:5:2102:9983:36024,J00121:27:H3GGKBBXX:5:1203:6492:16120,J00121:27:H3GGKBBXX:5:1217:11444:47489,J00121:27:H3GGKBBXX:5:2224:4036:15416,J00121:27:H3GGKBBXX:5:2109:6289:31417,J00121:27:H3GGKBBXX:5:1102:7669:31347,J00121:27:H3GGKBBXX:5:1128:19999:4919,J00121:27:H3GGKBBXX:5:1201:31081:47401,J00121:27:H3GGKBBXX:5:2217:28250:5780,J00121:27:H3GGKBBXX:5:1114:22556:41000,J00121:27:H3GGKBBXX:5:1110:20050:17983,J00121:27:H3GGKBBXX:5:1228:16062:10651,J00121:27:H3GGKBBXX:5:2203:4350:23382,J00121:27:H3GGKBBXX:5:2115:10368:20691,J00121:27:H3GGKBBXX:5:1117:20831:30485,J00121:27:H3GGKBBXX:5:1201:17685:11284,J00121:27:H3GGKBBXX:5:1228:19928:39154,J00121:27:H3GGKBBXX:5:2221:27194:6097,J00121:27:H3GGKBBXX:5:1113:6674:12603,J00121:27:H3GGKBBXX:5:2215:23084:48913,J00121:27:H3GGKBBXX:5:2111:22739:10194,J00121:27:H3GGKBBXX:5:2225:18152:10581,J00121:27:H3GGKBBXX:5:1116:7892:12568,J00121:27:H3GGKBBXX:5:1124:21501:15821,J00121:27:H3GGKBBXX:5:2208:26453:35655,J00121:27:H3GGKBBXX:5:2103:16467:20990,J00121:27:H3GGKBBXX:5:2216:23734:6994;sequence=TATTATAAAATTACATTAAATTTTATATACTCCCTAAATATATTTCATGTTTATAT;start=69385;subtype=IES;support_ref=50;support_variant=39;type=IES;
scaffold51_128_with_IES	MILORD	internal_eliminated_sequence	70784	71015	.	.	.	ID=MILORD.128.70784.71015;Name=MILORD.128.70784.71015;bounded_by_ta=TRUE;common_boundary=Both;end=71015;ies_id=IESPGM.PTET51.1.128.68324;ies_left_dist=0;ies_min_dist=0;ies_right_dist=0;junction_seq=aaataaaattttatgTAcagcttattataatt;read_names=J00121:27:H3GGKBBXX:5:1223:14164:48790,J00121:27:H3GGKBBXX:5:1202:6796:8910,J00121:27:H3GGKBBXX:5:1206:16681:44535,J00121:27:H3GGKBBXX:5:2109:12834:40684,J00121:27:H3GGKBBXX:5:1205:27164:46909,J00121:27:H3GGKBBXX:5:2205:12154:40948,J00121:27:H3GGKBBXX:5:2126:23307:21307,J00121:27:H3GGKBBXX:5:2201:22100:15029,J00121:27:H3GGKBBXX:5:1108:17949:16911,J00121:27:H3GGKBBXX:5:2102:8592:28305,J00121:27:H3GGKBBXX:5:1109:6796:43972,J00121:27:H3GGKBBXX:5:2116:25611:19918,J00121:27:H3GGKBBXX:5:2204:15422:24419,J00121:27:H3GGKBBXX:5:1111:24880:32508,J00121:27:H3GGKBBXX:5:2113:30188:23557,J00121:27:H3GGKBBXX:5:1202:21755:48896,J00121:27:H3GGKBBXX:5:2215:20689:6466,J00121:27:H3GGKBBXX:5:2210:30360:18616,J00121:27:H3GGKBBXX:5:1119:18071:37238,J00121:27:H3GGKBBXX:5:1122:16234:39260,J00121:27:H3GGKBBXX:5:2203:10663:29852,J00121:27:H3GGKBBXX:5:2207:29579:8435,J00121:27:H3GGKBBXX:5:1126:19806:1666,J00121:27:H3GGKBBXX:5:2113:12195:28076,J00121:27:H3GGKBBXX:5:1104:9516:26037,J00121:27:H3GGKBBXX:5:1102:18761:39594,J00121:27:H3GGKBBXX:5:2206:22506:12919,J00121:27:H3GGKBBXX:5:2214:25398:6290,J00121:27:H3GGKBBXX:5:1214:9425:38644,J00121:27:H3GGKBBXX:5:2228:9019:28903,J00121:27:H3GGKBBXX:5:2223:2920:13447,J00121:27:H3GGKBBXX:5:2203:23906:38205,J00121:27:H3GGKBBXX:5:1107:3468:15768,J00121:27:H3GGKBBXX:5:2227:13748:46557,J00121:27:H3GGKBBXX:5:2227:18720:46487;sequence=TATTATTAATTTAAAAGAAAATACATTTTCTAAAGTTTTTCATAATTTAGACTTATACTATTCCTAACAACTTTACGGCTAATTCTAATGATTTATTTGAATTATACATAGAATAGGAATTAATATATATTTAATATCTTTTATATATTTCTAACGTATTATATATTGTAATTATTTCCTATGATTAAAGATCCTTGAAAAATGAAAAAATAAATTCCATCTTAACTCATAA;start=70784;subtype=IES;support_ref=122;support_variant=35;type=IES;
scaffold51_128_with_IES	MILORD	internal_eliminated_sequence	73026	73072	.	.	.	ID=MILORD.128.73026.73072;Name=MILORD.128.73026.73072;bounded_by_ta=TRUE;common_boundary=Both;end=73072;ies_id=IESPGM.PTET51.1.128.70334;ies_left_dist=0;ies_min_dist=0;ies_right_dist=0;junction_seq=ccattgaaaagtataTAtcgtcgaagttgtta;read_names=J00121:27:H3GGKBBXX:5:2203:15047:28973,J00121:27:H3GGKBBXX:5:1112:14377:31962,J00121:27:H3GGKBBXX:5:1207:16021:4321,J00121:27:H3GGKBBXX:5:1208:3569:32543,J00121:27:H3GGKBBXX:5:2114:30969:36200,J00121:27:H3GGKBBXX:5:2118:29183:42952,J00121:27:H3GGKBBXX:5:2223:21369:17210,J00121:27:H3GGKBBXX:5:1117:26250:36464,J00121:27:H3GGKBBXX:5:2216:25114:47120,J00121:27:H3GGKBBXX:5:1110:21268:47383,J00121:27:H3GGKBBXX:5:1224:25743:32982,J00121:27:H3GGKBBXX:5:2207:30381:10141,J00121:27:H3GGKBBXX:5:1114:8998:35690,J00121:27:H3GGKBBXX:5:1222:8663:21043,J00121:27:H3GGKBBXX:5:2128:22820:28059,J00121:27:H3GGKBBXX:5:2111:19715:26019,J00121:27:H3GGKBBXX:5:1201:7994:24173,J00121:27:H3GGKBBXX:5:1127:24109:12392,J00121:27:H3GGKBBXX:5:2215:17584:4497,J00121:27:H3GGKBBXX:5:2219:26240:46328,J00121:27:H3GGKBBXX:5:1212:6451:39225,J00121:27:H3GGKBBXX:5:1101:26666:41862,J00121:27:H3GGKBBXX:5:2217:13372:28323,J00121:27:H3GGKBBXX:5:2123:4848:1068,J00121:27:H3GGKBBXX:5:2217:9993:39312,J00121:27:H3GGKBBXX:5:1120:3955:38838,J00121:27:H3GGKBBXX:5:1218:5375:11126,J00121:27:H3GGKBBXX:5:1123:27397:18265,J00121:27:H3GGKBBXX:5:2122:24850:24648,J00121:27:H3GGKBBXX:5:1114:20567:25597,J00121:27:H3GGKBBXX:5:2226:25865:24648,J00121:27:H3GGKBBXX:5:2209:19218:20621,J00121:27:H3GGKBBXX:5:1113:17066:29800,J00121:27:H3GGKBBXX:5:1207:22749:31628,J00121:27:H3GGKBBXX:5:1222:13524:46979,J00121:27:H3GGKBBXX:5:1215:16833:25351,J00121:27:H3GGKBBXX:5:2216:20476:30116,J00121:27:H3GGKBBXX:5:1120:23541:44957,J00121:27:H3GGKBBXX:5:1118:7598:47542,J00121:27:H3GGKBBXX:5:1211:10348:34407,J00121:27:H3GGKBBXX:5:2203:8471:40297,J00121:27:H3GGKBBXX:5:2118:9587:29571,J00121:27:H3GGKBBXX:5:1103:29548:10071,J00121:27:H3GGKBBXX:5:1102:5558:18933,J00121:27:H3GGKBBXX:5:2203:7852:47067,J00121:27:H3GGKBBXX:5:2202:23084:30204,J00121:27:H3GGKBBXX:5:2107:3386:46469,J00121:27:H3GGKBBXX:5:2220:26078:10880,J00121:27:H3GGKBBXX:5:1101:26687:11794,J00121:27:H3GGKBBXX:5:2112:26555:31751,J00121:27:H3GGKBBXX:5:1125:12692:17051,J00121:27:H3GGKBBXX:5:1201:16691:46135,J00121:27:H3GGKBBXX:5:2104:10470:3811,J00121:27:H3GGKBBXX:5:1216:23165:2211,J00121:27:H3GGKBBXX:5:2116:30350:25632,J00121:27:H3GGKBBXX:5:1124:9303:14555,J00121:27:H3GGKBBXX:5:2113:7192:3196,J00121:27:H3GGKBBXX:5:2111:26403:3881,J00121:27:H3GGKBBXX:5:1206:22790:11161,J00121:27:H3GGKBBXX:5:1226:5751:48315,J00121:27:H3GGKBBXX:5:1215:9861:28006,J00121:27:H3GGKBBXX:5:1227:14600:24155,J00121:27:H3GGKBBXX:5:1123:7517:4426,J00121:27:H3GGKBBXX:5:2118:6106:32050,J00121:27:H3GGKBBXX:5:1224:4949:39295,J00121:27:H3GGKBBXX:5:1210:2940:17843,J00121:27:H3GGKBBXX:5:2113:22008:15856;sequence=TACAGGAGACAGTATTCTTTTAATATTTAAATGATATAATTTAATTG;start=73026;subtype=IES;support_ref=69;support_variant=67;type=IES;
scaffold51_128_with_IES	MILORD	internal_eliminated_sequence	74417	74547	.	.	.	ID=MILORD.128.74417.74547;Name=MILORD.128.74417.74547;bounded_by_ta=TRUE;common_boundary=Both;end=74547;ies_id=IESPGM.PTET51.1.128.71678;ies_left_dist=0;ies_min_dist=0;ies_right_dist=0;junction_seq=gatccttagattattTAttcaagtaaacataa;read_names=J00121:27:H3GGKBBXX:5:1225:25469:10352,J00121:27:H3GGKBBXX:5:2213:31548:27320,J00121:27:H3GGKBBXX:5:2115:27844:22696,J00121:27:H3GGKBBXX:5:1206:11586:5569,J00121:27:H3GGKBBXX:5:1202:5284:3301,J00121:27:H3GGKBBXX:5:1215:17553:2721,J00121:27:H3GGKBBXX:5:1102:9313:3354,J00121:27:H3GGKBBXX:5:1128:21724:9702,J00121:27:H3GGKBBXX:5:2101:21339:13746,J00121:27:H3GGKBBXX:5:1107:10277:20533,J00121:27:H3GGKBBXX:5:1127:26930:27584,J00121:27:H3GGKBBXX:5:2225:15889:42882,J00121:27:H3GGKBBXX:5:2212:7304:18827,J00121:27:H3GGKBBXX:5:1109:28889:21869,J00121:27:H3GGKBBXX:5:2119:21207:10422,J00121:27:H3GGKBBXX:5:1122:25489:25685,J00121:27:H3GGKBBXX:5:1113:18771:47489,J00121:27:H3GGKBBXX:5:2221:19796:3160,J00121:27:H3GGKBBXX:5:2213:11373:47014,J00121:27:H3GGKBBXX:5:1125:19837:39066,J00121:27:H3GGKBBXX:5:1218:10450:9508,J00121:27:H3GGKBBXX:5:1114:3457:37343,J00121:27:H3GGKBBXX:5:2101:8633:37167,J00121:27:H3GGKBBXX:5:2201:4411:38961,J00121:27:H3GGKBBXX:5:1104:16325:37343,J00121:27:H3GGKBBXX:5:2113:1590:21658,J00121:27:H3GGKBBXX:5:1202:25530:43515,J00121:27:H3GGKBBXX:5:1127:27549:28164,J00121:27:H3GGKBBXX:5:2220:27407:30837,J00121:27:H3GGKBBXX:5:1223:7253:4919,J00121:27:H3GGKBBXX:5:2125:25256:43849,J00121:27:H3GGKBBXX:5:2227:18538:24964;sequence=TATAGTTGGCCAGACCAATTTCTTATGTTTACCCTTAATTTTAAAGAACATATTTTTTTTTAGAAATATTCAAATTAAATATATACAATAAAATAGTAAGCACAGACTTTAATAAATTCTTAAACTACCTA;start=74417;subtype=IES;support_ref=54;support_variant=32;type=IES;
scaffold51_128_with_IES	MILORD	internal_eliminated_sequence	74417	74497	.	.	.	ID=MILORD.128.74417.74497;Name=MILORD.128.74417.74497;bounded_by_ta=TRUE;common_boundary=LEFT;end=74497;ies_id=IESPGM.PTET51.1.128.71678;ies_left_dist=0;ies_min_dist=0;ies_right_dist=50;junction_seq=gatccttagattattTAtacaataaaatagta;read_names=J00121:27:H3GGKBBXX:5:1111:25063:19671;sequence=TATAGTTGGCCAGACCAATTTCTTATGTTTACCCTTAATTTTAAAGAACATATTTTTTTTTAGAAATATTCAAATTAAATA;start=74417;subtype=PARTIAL_INTERNAL;support_ref=27;support_variant=1;type=ALTERNATIVE;
scaffold51_128_with_IES	MILORD	internal_eliminated_sequence	77384	77431	.	.	.	ID=MILORD.128.77384.77431;Name=MILORD.128.77384.77431;bounded_by_ta=TRUE;common_boundary=Both;end=77431;ies_id=IESPGM.PTET51.1.128.74514;ies_left_dist=0;ies_min_dist=0;ies_right_dist=0;junction_seq=ataatagttgcctctTAcattatcataggaat;read_names=J00121:27:H3GGKBBXX:5:1124:26453:44025,J00121:27:H3GGKBBXX:5:1207:12063:46135,J00121:27:H3GGKBBXX:5:1214:14773:30222,J00121:27:H3GGKBBXX:5:2122:11992:46469,J00121:27:H3GGKBBXX:5:2227:1519:38205,J00121:27:H3GGKBBXX:5:1120:20851:10124,J00121:27:H3GGKBBXX:5:2124:27823:48227,J00121:27:H3GGKBBXX:5:1211:23125:41563;sequence=TACGGTGGCATTATATTACATAAATTACTTAAAAATATTAATTAACTG;start=77384;subtype=IES;support_ref=16;support_variant=8;type=IES;
scaffold51_128_with_IES	MILORD	internal_eliminated_sequence	79946	80052	.	.	.	ID=MILORD.128.79946.80052;Name=MILORD.128.79946.80052;bounded_by_ta=TRUE;common_boundary=Both;end=80052;ies_id=IESPGM.PTET51.1.128.77028;ies_left_dist=0;ies_min_dist=0;ies_right_dist=0;junction_seq=tcatatatatattatTAatacatcttcaaagt;read_names=J00121:27:H3GGKBBXX:5:2120:14184:20445,J00121:27:H3GGKBBXX:5:1115:4919:6712,J00121:27:H3GGKBBXX:5:2223:29254:29888,J00121:27:H3GGKBBXX:5:1216:27052:18722,J00121:27:H3GGKBBXX:5:1212:7760:21307,J00121:27:H3GGKBBXX:5:1105:30340:26670,J00121:27:H3GGKBBXX:5:2210:14194:8471,J00121:27:H3GGKBBXX:5:1118:22851:10950,J00121:27:H3GGKBBXX:5:2227:22769:16647,J00121:27:H3GGKBBXX:5:1116:1306:36007,J00121:27:H3GGKBBXX:5:1226:23612:13957,J00121:27:H3GGKBBXX:5:2227:22769:16612,J00121:27:H3GGKBBXX:5:1228:8704:4690,J00121:27:H3GGKBBXX:5:2213:16711:48139,J00121:27:H3GGKBBXX:5:2108:19076:29448,J00121:27:H3GGKBBXX:5:1115:24596:46715,J00121:27:H3GGKBBXX:5:1119:23409:40473,J00121:27:H3GGKBBXX:5:1226:19329:25632,J00121:27:H3GGKBBXX:5:2109:19735:33897,J00121:27:H3GGKBBXX:5:1211:13971:33264,J00121:27:H3GGKBBXX:5:2107:9800:34196,J00121:27:H3GGKBBXX:5:1228:16133:24736,J00121:27:H3GGKBBXX:5:2215:26423:41088,J00121:27:H3GGKBBXX:5:2212:14935:24384,J00121:27:H3GGKBBXX:5:2215:12499:30784;sequence=TAAGGTAGGTCGACTTAAATTTCTATCAATTTTATGACTTAATCTTGACTACTAAAATATCTTGAATAAAATAATACATAATTCCAAAAATAATGACAAACTTTATG;start=79946;subtype=IES;support_ref=72;support_variant=25;type=IES;
scaffold51_128_with_IES	MILORD	internal_eliminated_sequence	81402	81484	.	.	.	ID=MILORD.128.81402.81484;Name=MILORD.128.81402.81484;bounded_by_ta=TRUE;common_boundary=Both;end=81484;ies_id=IESPGM.PTET51.1.128.78377;ies_left_dist=0;ies_min_dist=0;ies_right_dist=0;junction_seq=ctaatatctctgtaaTAttataaaccaacaca;read_names=J00121:27:H3GGKBBXX:5:2117:30929:6519,J00121:27:H3GGKBBXX:5:2209:22800:41528,J00121:27:H3GGKBBXX:5:2116:27935:34354,J00121:27:H3GGKBBXX:5:2220:18254:41247,J00121:27:H3GGKBBXX:5:2226:6451:16049,J00121:27:H3GGKBBXX:5:1123:26778:16770,J00121:27:H3GGKBBXX:5:1208:13372:46012,J00121:27:H3GGKBBXX:5:1203:8217:17808,J00121:27:H3GGKBBXX:5:1101:9455:39928,J00121:27:H3GGKBBXX:5:1107:29792:2897,J00121:27:H3GGKBBXX:5:2204:22526:22239,J00121:27:H3GGKBBXX:5:1125:19278:33105,J00121:27:H3GGKBBXX:5:1117:28889:32033,J00121:27:H3GGKBBXX:5:1123:30025:36218;sequence=TACAGTGGATGAATATTCCAATCCAATATCATTTTCTATTACTTTCAATAAATTATACAATCATAATATTACCAAAACAGTTG;start=81402;subtype=IES;support_ref=36;support_variant=14;type=IES;
scaffold51_128_with_IES	MILORD	internal_eliminated_sequence	81544	81570	.	.	.	ID=MILORD.128.81544.81570;Name=MILORD.128.81544.81570;bounded_by_ta=TRUE;common_boundary=Both;end=81570;ies_id=IESPGM.PTET51.1.128.78436;ies_left_dist=0;ies_min_dist=0;ies_right_dist=0;junction_seq=ttatctgaaaccgcaTAattttaaaataaatt;read_names=J00121:27:H3GGKBBXX:5:1121:3975:16014,J00121:27:H3GGKBBXX:5:1115:15706:26459,J00121:27:H3GGKBBXX:5:2206:20801:44675,J00121:27:H3GGKBBXX:5:1211:16630:7802,J00121:27:H3GGKBBXX:5:2103:16041:32736,J00121:27:H3GGKBBXX:5:1204:20659:47348,J00121:27:H3GGKBBXX:5:1104:16478:7082,J00121:27:H3GGKBBXX:5:2101:28524:42161,J00121:27:H3GGKBBXX:5:1206:2575:31593,J00121:27:H3GGKBBXX:5:2202:15392:37449,J00121:27:H3GGKBBXX:5:2227:24728:39277,J00121:27:H3GGKBBXX:5:1212:5639:5288,J00121:27:H3GGKBBXX:5:1120:25591:32226,J00121:27:H3GGKBBXX:5:2108:31609:32842,J00121:27:H3GGKBBXX:5:1228:4127:24929,J00121:27:H3GGKBBXX:5:2224:10277:17403,J00121:27:H3GGKBBXX:5:2205:28422:21307,J00121:27:H3GGKBBXX:5:1207:19715:23557,J00121:27:H3GGKBBXX:5:2207:23460:45344,J00121:27:H3GGKBBXX:5:1126:2686:33017;sequence=TATAGTAGATATGAATCAGTTGGTCTA;start=81544;subtype=IES;support_ref=0;support_variant=20;type=IES;
scaffold51_128_with_IES	MILORD	internal_eliminated_sequence	82281	82391	.	.	.	ID=MILORD.128.82281.82391;Name=MILORD.128.82281.82391;bounded_by_ta=TRUE;common_boundary=Both;end=82391;ies_id=IESPGM.PTET51.1.128.79146;ies_left_dist=0;ies_min_dist=0;ies_right_dist=0;junction_seq=aatccattatatataTAtcttaattaatttta;read_names=J00121:27:H3GGKBBXX:5:2208:3265:12638,J00121:27:H3GGKBBXX:5:1215:16122:28938,J00121:27:H3GGKBBXX:5:2113:12753:6325,J00121:27:H3GGKBBXX:5:1223:26819:30450,J00121:27:H3GGKBBXX:5:1202:27661:45977,J00121:27:H3GGKBBXX:5:1213:19583:41053,J00121:27:H3GGKBBXX:5:2222:9465:5622,J00121:27:H3GGKBBXX:5:1122:15219:37431,J00121:27:H3GGKBBXX:5:2217:2585:39734,J00121:27:H3GGKBBXX:5:1205:21156:8189,J00121:27:H3GGKBBXX:5:2115:4929:28112,J00121:27:H3GGKBBXX:5:2116:26088:39805,J00121:27:H3GGKBBXX:5:2228:3183:31417,J00121:27:H3GGKBBXX:5:1207:26433:41141,J00121:27:H3GGKBBXX:5:2116:3742:22538,J00121:27:H3GGKBBXX:5:1123:24373:28956,J00121:27:H3GGKBBXX:5:1104:18741:9842,J00121:27:H3GGKBBXX:5:2119:4827:7820;sequence=TATTGTCGAGTAGAATCTATTCAAATTTTTATATACTTATTAATTACAATAATTTATTAAAACAAGTTAAAATAACTAAGTAATTTTTTATTATTATTATTATTAAAACAA;start=82281;subtype=IES;support_ref=6;support_variant=18;type=IES;
scaffold51_128_with_IES	MILORD	internal_eliminated_sequence	85819	85865	.	.	.	ID=MILORD.128.85819.85865;Name=MILORD.128.85819.85865;bounded_by_ta=TRUE;common_boundary=None;end=85865;ies_id=IESPGM.PTET51.1.128.83868;ies_left_dist=1295;ies_min_dist=1295;ies_right_dist=1338;junction_seq=taaatcttttgttatTAcacatgtaaaccagg;read_names=J00121:27:H3GGKBBXX:5:2109:19309:7451,J00121:27:H3GGKBBXX:5:2120:3315:17931,J00121:27:H3GGKBBXX:5:2221:6512:32086;sequence=TATTGTGTGGATTTACAGATGCAAAATCTTATGAATTATGTTGACAA;start=85819;subtype=MAC;support_ref=214;support_variant=3;type=CRYPTIC;
scaffold51_128_with_IES	MILORD	internal_eliminated_sequence	87114	87203	.	.	.	ID=MILORD.128.87114.87203;Name=MILORD.128.87114.87203;bounded_by_ta=TRUE;common_boundary=Both;end=87203;ies_id=IESPGM.PTET51.1.128.83868;ies_left_dist=0;ies_min_dist=0;ies_right_dist=0;junction_seq=aatatggttactatgTAacgttgaaatctgaa;read_names=J00121:27:H3GGKBBXX:5:2108:11677:22151,J00121:27:H3GGKBBXX:5:2216:15432:21869,J00121:27:H3GGKBBXX:5:1109:7486:12110,J00121:27:H3GGKBBXX:5:2125:28189:36095,J00121:27:H3GGKBBXX:5:1201:4411:47928,J00121:27:H3GGKBBXX:5:1202:28087:18863,J00121:27:H3GGKBBXX:5:1212:11596:32138,J00121:27:H3GGKBBXX:5:1126:10429:11231,J00121:27:H3GGKBBXX:5:1127:7557:41247,J00121:27:H3GGKBBXX:5:2121:16681:42952,J00121:27:H3GGKBBXX:5:2104:29518:12831,J00121:27:H3GGKBBXX:5:1201:15219:26353,J00121:27:H3GGKBBXX:5:1117:13230:36270,J00121:27:H3GGKBBXX:5:1222:15493:8963,J00121:27:H3GGKBBXX:5:1212:4939:46170,J00121:27:H3GGKBBXX:5:1121:24890:26828,J00121:27:H3GGKBBXX:5:2219:10916:9543;sequence=TATACTTGTTTTAGTAGACTTTATAATATTTACAAAATCACTGATTATTTTTTATAAGAGTTAAGGATAAAAAATCAAACACTTCTACTC;start=87114;subtype=IES;support_ref=64;support_variant=17;type=IES;
scaffold51_128_with_IES	MILORD	internal_eliminated_sequence	88514	88542	.	.	.	ID=MILORD.128.88514.88542;Name=MILORD.128.88514.88542;bounded_by_ta=TRUE;common_boundary=Both;end=88542;ies_id=IESPGM.PTET51.1.128.85178;ies_left_dist=0;ies_min_dist=0;ies_right_dist=0;junction_seq=aagaattatcaaactTAgaagaacaagatttg;read_names=J00121:27:H3GGKBBXX:5:1105:18862:31013,J00121:27:H3GGKBBXX:5:1121:14438:34565,J00121:27:H3GGKBBXX:5:2120:29467:8277,J00121:27:H3GGKBBXX:5:2208:16011:40174,J00121:27:H3GGKBBXX:5:2214:11180:35426,J00121:27:H3GGKBBXX:5:2203:17736:21676,J00121:27:H3GGKBBXX:5:1103:16975:38996,J00121:27:H3GGKBBXX:5:1106:28057:48561,J00121:27:H3GGKBBXX:5:1228:27559:32648,J00121:27:H3GGKBBXX:5:2103:28615:1947,J00121:27:H3GGKBBXX:5:1207:16762:25193,J00121:27:H3GGKBBXX:5:2123:19827:20093,J00121:27:H3GGKBBXX:5:1223:9049:19355,J00121:27:H3GGKBBXX:5:2221:27417:48263,J00121:27:H3GGKBBXX:5:1224:17817:13341,J00121:27:H3GGKBBXX:5:2223:25459:25949,J00121:27:H3GGKBBXX:5:2214:6370:21078,J00121:27:H3GGKBBXX:5:2103:3447:15909,J00121:27:H3GGKBBXX:5:2207:15869:7222,J00121:27:H3GGKBBXX:5:2224:7781:17509,J00121:27:H3GGKBBXX:5:2118:13788:49054,J00121:27:H3GGKBBXX:5:2123:22262:20269,J00121:27:H3GGKBBXX:5:2207:1631:39277,J00121:27:H3GGKBBXX:5:1228:22455:20533,J00121:27:H3GGKBBXX:5:1228:32451:39541,J00121:27:H3GGKBBXX:5:1221:26666:45027,J00121:27:H3GGKBBXX:5:2102:20080:8928,J00121:27:H3GGKBBXX:5:2213:27336:7609,J00121:27:H3GGKBBXX:5:1212:12510:44623,J00121:27:H3GGKBBXX:5:1108:7162:8207,J00121:27:H3GGKBBXX:5:2113:14955:24525,J00121:27:H3GGKBBXX:5:1101:25773:23505,J00121:27:H3GGKBBXX:5:1125:14225:7644;sequence=TATAGTTCATTTCAATGTTGTTGTCACTA;start=88514;subtype=IES;support_ref=3;support_variant=33;type=IES;
scaffold51_128_with_IES	MILORD	internal_eliminated_sequence	88655	88718	.	.	.	ID=MILORD.128.88655.88718;Name=MILORD.128.88655.88718;bounded_by_ta=TRUE;common_boundary=Both;end=88718;ies_id=IESPGM.PTET51.1.128.85290;ies_left_dist=0;ies_min_dist=0;ies_right_dist=0;junction_seq=atttgactttgtttgTAcaatacattactata;read_names=J00121:27:H3GGKBBXX:5:2208:12327:16418,J00121:27:H3GGKBBXX:5:2124:3275:34811,J00121:27:H3GGKBBXX:5:1111:7811:40069,J00121:27:H3GGKBBXX:5:1210:25134:19970,J00121:27:H3GGKBBXX:5:1219:15179:14783,J00121:27:H3GGKBBXX:5:2121:25540:13535,J00121:27:H3GGKBBXX:5:2109:28036:10229,J00121:27:H3GGKBBXX:5:1122:20811:9983,J00121:27:H3GGKBBXX:5:2203:9810:38644,J00121:27:H3GGKBBXX:5:2110:30604:14607,J00121:27:H3GGKBBXX:5:1223:5254:45484,J00121:27:H3GGKBBXX:5:2223:6471:24349,J00121:27:H3GGKBBXX:5:1118:12571:21658,J00121:27:H3GGKBBXX:5:2106:9932:15539,J00121:27:H3GGKBBXX:5:1117:4127:3020,J00121:27:H3GGKBBXX:5:2124:2219:4040,J00121:27:H3GGKBBXX:5:1219:21227:4725,J00121:27:H3GGKBBXX:5:1222:11251:31505,J00121:27:H3GGKBBXX:5:1118:12814:21553,J00121:27:H3GGKBBXX:5:2220:13393:36341,J00121:27:H3GGKBBXX:5:2224:27559:6484,J00121:27:H3GGKBBXX:5:1119:14123:34793;sequence=TACAGTCATAATCTATTAATATTTTAATTTAAATAGCAGATTCAAATGGATAAACTACTTGCTA;start=88655;subtype=IES;support_ref=50;support_variant=22;type=IES;
scaffold51_128_with_IES	MILORD	internal_eliminated_sequence	91109	91183	.	.	.	ID=MILORD.128.91109.91183;Name=MILORD.128.91109.91183;bounded_by_ta=TRUE;common_boundary=Both;end=91183;ies_id=IESPGM.PTET51.1.128.87680;ies_left_dist=0;ies_min_dist=0;ies_right_dist=0;junction_seq=ctaagttcatttcatTAacattgacttatttt;read_names=J00121:27:H3GGKBBXX:5:2208:9526:49054,J00121:27:H3GGKBBXX:5:1218:19766:28709,J00121:27:H3GGKBBXX:5:1109:27316:29131,J00121:27:H3GGKBBXX:5:2201:15483:36939,J00121:27:H3GGKBBXX:5:1104:26514:15363,J00121:27:H3GGKBBXX:5:1106:24312:11407,J00121:27:H3GGKBBXX:5:1103:4888:38803,J00121:27:H3GGKBBXX:5:1120:12205:44869,J00121:27:H3GGKBBXX:5:1128:8897:47964,J00121:27:H3GGKBBXX:5:2120:12276:2510,J00121:27:H3GGKBBXX:5:2206:30584:21219,J00121:27:H3GGKBBXX:5:2126:10876:9227,J00121:27:H3GGKBBXX:5:2128:26494:41704,J00121:27:H3GGKBBXX:5:1216:14042:16331,J00121:27:H3GGKBBXX:5:1120:5589:11214,J00121:27:H3GGKBBXX:5:2227:16173:19460,J00121:27:H3GGKBBXX:5:1106:23571:16876,J00121:27:H3GGKBBXX:5:1105:29021:37994,J00121:27:H3GGKBBXX:5:1227:3792:17983,J00121:27:H3GGKBBXX:5:1123:8653:16278,J00121:27:H3GGKBBXX:5:1217:26058:24736,J00121:27:H3GGKBBXX:5:1123:26342:25896,J00121:27:H3GGKBBXX:5:1227:26453:16594,J00121:27:H3GGKBBXX:5:1228:14072:13886,J00121:27:H3GGKBBXX:5:1218:14773:26846,J00121:27:H3GGKBBXX:5:1125:19898:38855,J00121:27:H3GGKBBXX:5:1110:5172:21289,J00121:27:H3GGKBBXX:5:1206:22830:21149,J00121:27:H3GGKBBXX:5:2208:23693:15047,J00121:27:H3GGKBBXX:5:2227:2372:3776,J00121:27:H3GGKBBXX:5:1124:15879:9455,J00121:27:H3GGKBBXX:5:1206:18040:10036,J00121:27:H3GGKBBXX:5:1127:8339:12146,J00121:27:H3GGKBBXX:5:1124:27133:3037,J00121:27:H3GGKBBXX:5:1203:20983:35075,J00121:27:H3GGKBBXX:5:2202:29620:43990,J00121:27:H3GGKBBXX:5:2222:24698:24489,J00121:27:H3GGKBBXX:5:2218:19299:30925;sequence=TACAGACAGTCACACTTTTGATGATTAAATTAAAAAAAACCAAAAATAATCTTAAAAATTATAAAGGAAGTAGTG;start=91109;subtype=IES;support_ref=6;support_variant=38;type=IES;
scaffold51_128_with_IES	MILORD	internal_eliminated_sequence	93169	93199	.	.	.	ID=MILORD.128.93169.93199;Name=MILORD.128.93169.93199;bounded_by_ta=TRUE;common_boundary=Both;end=93199;ies_id=IESPGM.PTET51.1.128.89665;ies_left_dist=0;ies_min_dist=0;ies_right_dist=0;junction_seq=ttggaattatttcatTActgtttataagtgga;read_names=J00121:27:H3GGKBBXX:5:1114:9709:27742,J00121:27:H3GGKBBXX:5:2227:17990:39594,J00121:27:H3GGKBBXX:5:1204:7202:46117,J00121:27:H3GGKBBXX:5:1221:5934:41247,J00121:27:H3GGKBBXX:5:2121:30168:43814,J00121:27:H3GGKBBXX:5:2101:8816:40649,J00121:27:H3GGKBBXX:5:2112:9232:35145,J00121:27:H3GGKBBXX:5:1125:26159:21430,J00121:27:H3GGKBBXX:5:2101:8826:40737,J00121:27:H3GGKBBXX:5:1126:13585:5446,J00121:27:H3GGKBBXX:5:1215:18913:47383,J00121:27:H3GGKBBXX:5:1114:26636:10581,J00121:27:H3GGKBBXX:5:2104:30350:2211,J00121:27:H3GGKBBXX:5:1121:10287:33598,J00121:27:H3GGKBBXX:5:2215:21257:30767,J00121:27:H3GGKBBXX:5:2206:21836:15698,J00121:27:H3GGKBBXX:5:1106:30594:30591,J00121:27:H3GGKBBXX:5:1102:13656:7750,J00121:27:H3GGKBBXX:5:1204:19248:12480,J00121:27:H3GGKBBXX:5:2227:5041:48350,J00121:27:H3GGKBBXX:5:2119:8126:32279,J00121:27:H3GGKBBXX:5:2222:18903:31751,J00121:27:H3GGKBBXX:5:2116:27976:33510,J00121:27:H3GGKBBXX:5:1109:22607:4796,J00121:27:H3GGKBBXX:5:1122:16873:39523,J00121:27:H3GGKBBXX:5:2225:31233:23223,J00121:27:H3GGKBBXX:5:1111:10196:46416,J00121:27:H3GGKBBXX:5:2107:6492:33774,J00121:27:H3GGKBBXX:5:1102:25205:19038,J00121:27:H3GGKBBXX:5:1212:27032:19109,J00121:27:H3GGKBBXX:5:1227:28432:6308,J00121:27:H3GGKBBXX:5:1216:4909:9403,J00121:27:H3GGKBBXX:5:1207:19908:47630,J00121:27:H3GGKBBXX:5:2228:13971:41211,J00121:27:H3GGKBBXX:5:1106:29589:11477,J00121:27:H3GGKBBXX:5:1211:11038:3952,J00121:27:H3GGKBBXX:5:1101:10774:40104,J00121:27:H3GGKBBXX:5:2212:16163:12163,J00121:27:H3GGKBBXX:5:1112:10521:8189,J00121:27:H3GGKBBXX:5:2126:24525:29008,J00121:27:H3GGKBBXX:5:1116:10379:32490,J00121:27:H3GGKBBXX:5:2116:11617:27391,J00121:27:H3GGKBBXX:5:1219:14712:15346,J00121:27:H3GGKBBXX:5:1216:23642:33844,J00121:27:H3GGKBBXX:5:1109:28067:9930,J00121:27:H3GGKBBXX:5:2106:20466:4286,J00121:27:H3GGKBBXX:5:1114:5030:15944,J00121:27:H3GGKBBXX:5:2226:30025:42724,J00121:27:H3GGKBBXX:5:2223:21247:23153,J00121:27:H3GGKBBXX:5:2217:22871:38943,J00121:27:H3GGKBBXX:5:2212:31091:26810,J00121:27:H3GGKBBXX:5:1209:23419:36411,J00121:27:H3GGKBBXX:5:2111:29153:21025,J00121:27:H3GGKBBXX:5:2102:15087:38961,J00121:27:H3GGKBBXX:5:2108:15909:23927,J00121:27:H3GGKBBXX:5:2116:6005:37185,J00121:27:H3GGKBBXX:5:1204:14113:5763,J00121:27:H3GGKBBXX:5:2107:11586:17421,J00121:27:H3GGKBBXX:5:1210:6126:31277,J00121:27:H3GGKBBXX:5:2209:27052:9121,J00121:27:H3GGKBBXX:5:2225:13179:7521;sequence=TATAGATACTTCTTATATCCTATATTTACTA;start=93169;subtype=IES;support_ref=9;support_variant=61;type=IES;
scaffold51_128_with_IES	MILORD	internal_eliminated_sequence	95297	95402	.	.	.	ID=MILORD.128.95297.95402;Name=MILORD.128.95297.95402;bounded_by_ta=TRUE;common_boundary=Both;end=95402;ies_id=IESPGM.PTET51.1.128.91762;ies_left_dist=0;ies_min_dist=0;ies_right_dist=0;junction_seq=ttacaataaagttagTAataagacatcagaaa;read_names=J00121:27:H3GGKBBXX:5:1104:26940:32595,J00121:27:H3GGKBBXX:5:2214:12408:15680,J00121:27:H3GGKBBXX:5:2214:3204:6062,J00121:27:H3GGKBBXX:5:1107:29833:11372,J00121:27:H3GGKBBXX:5:1206:11160:34125,J00121:27:H3GGKBBXX:5:2111:30614:26125,J00121:27:H3GGKBBXX:5:2225:25570:33035,J00121:27:H3GGKBBXX:5:1211:9942:11302,J00121:27:H3GGKBBXX:5:2205:14590:18757,J00121:27:H3GGKBBXX:5:2209:17858:16225,J00121:27:H3GGKBBXX:5:1116:13839:30468,J00121:27:H3GGKBBXX:5:1225:5203:21272,J00121:27:H3GGKBBXX:5:2212:16122:2738,J00121:27:H3GGKBBXX:5:1111:21227:34547,J00121:27:H3GGKBBXX:5:2214:25408:31488,J00121:27:H3GGKBBXX:5:2124:11972:41194,J00121:27:H3GGKBBXX:5:2201:9171:18792,J00121:27:H3GGKBBXX:5:2203:25905:40719,J00121:27:H3GGKBBXX:5:1101:6888:22573,J00121:27:H3GGKBBXX:5:2221:12905:2404,J00121:27:H3GGKBBXX:5:1207:32420:43462,J00121:27:H3GGKBBXX:5:2209:30705:19918,J00121:27:H3GGKBBXX:5:2215:15828:6835,J00121:27:H3GGKBBXX:5:1104:9262:31329,J00121:27:H3GGKBBXX:5:1202:21491:16964,J00121:27:H3GGKBBXX:5:2210:14336:13746,J00121:27:H3GGKBBXX:5:1106:27620:12075,J00121:27:H3GGKBBXX:5:2106:19654:20392,J00121:27:H3GGKBBXX:5:1104:11231:41317,J00121:27:H3GGKBBXX:5:2202:7324:3248,J00121:27:H3GGKBBXX:5:2220:21257:2316,J00121:27:H3GGKBBXX:5:1102:26189:14379,J00121:27:H3GGKBBXX:5:2119:31852:14766,J00121:27:H3GGKBBXX:5:1102:11454:29852,J00121:27:H3GGKBBXX:5:1212:14154:12691,J00121:27:H3GGKBBXX:5:2203:26240:40104,J00121:27:H3GGKBBXX:5:1224:19857:12339,J00121:27:H3GGKBBXX:5:1110:25012:16489,J00121:27:H3GGKBBXX:5:2116:29234:31716,J00121:27:H3GGKBBXX:5:1111:24403:14203,J00121:27:H3GGKBBXX:5:1120:17908:4040,J00121:27:H3GGKBBXX:5:1119:12530:41071,J00121:27:H3GGKBBXX:5:2101:27549:46240,J00121:27:H3GGKBBXX:5:1110:16620:30222,J00121:27:H3GGKBBXX:5:1221:4564:3389,J00121:27:H3GGKBBXX:5:1104:19532:5306,J00121:27:H3GGKBBXX:5:2109:19116:36939,J00121:27:H3GGKBBXX:5:1205:11921:26617,J00121:27:H3GGKBBXX:5:1223:23267:4778,J00121:27:H3GGKBBXX:5:1203:8846:34160,J00121:27:H3GGKBBXX:5:1222:9242:22573,J00121:27:H3GGKBBXX:5:2102:4848:11407,J00121:27:H3GGKBBXX:5:2210:2859:44218,J00121:27:H3GGKBBXX:5:2113:29346:10282,J00121:27:H3GGKBBXX:5:2120:31812:38257,J00121:27:H3GGKBBXX:5:2221:18355:27215,J00121:27:H3GGKBBXX:5:2126:28605:31048,J00121:27:H3GGKBBXX:5:1113:6055:17333,J00121:27:H3GGKBBXX:5:2108:25946:2492,J00121:27:H3GGKBBXX:5:2126:29072:31435,J00121:27:H3GGKBBXX:5:1201:21694:48333,J00121:27:H3GGKBBXX:5:1223:11261:9438,J00121:27:H3GGKBBXX:5:2116:4269:26301,J00121:27:H3GGKBBXX:5:2226:15463:15416,J00121:27:H3GGKBBXX:5:2115:14641:18810;sequence=TACACTAAAAAGAGAAATTGGAATTATAATTTAATATCTATTTTATCAAATTTTAATTTTAATCTAAAATTTGCGAAATTACATTTATTGCCATCCAAATTGATTG;start=95297;subtype=IES;support_ref=14;support_variant=65;type=IES;
scaffold51_128_with_IES	MILORD	internal_eliminated_sequence	98055	98081	.	.	.	ID=MILORD.128.98055.98081;Name=MILORD.128.98055.98081;bounded_by_ta=TRUE;common_boundary=None;end=98081;ies_id=IESPGM.PTET51.1.128.91762;ies_left_dist=-2758;ies_min_dist=2679;ies_right_dist=-2679;junction_seq=tttaatcttatactaTAgtccctgtacagctt;read_names=J00121:27:H3GGKBBXX:5:1217:17604:29888,J00121:27:H3GGKBBXX:5:1125:15930:31347,J00121:27:H3GGKBBXX:5:2227:16325:3899,J00121:27:H3GGKBBXX:5:1217:5771:23171;sequence=TATAATTTAAAAAAATTAATCTATTCA;start=98055;subtype=MAC;support_ref=278;support_variant=4;type=CRYPTIC;
scaffold51_128_with_IES	MILORD	internal_eliminated_sequence	103463	103506	.	.	.	ID=MILORD.128.103463.103506;Name=MILORD.128.103463.103506;bounded_by_ta=TRUE;common_boundary=None;end=103506;ies_id=IESPGM.PTET51.1.128.100546;ies_left_dist=724;ies_min_dist=724;ies_right_dist=898;junction_seq=ttctctgttaaattgTAccaattttgtcatca;read_names=J00121:27:H3GGKBBXX:5:1214:8237:18054;sequence=TATAACTGGATGATAGAAAGATGTAAGAATAAATAAATTGATTA;start=103463;subtype=MAC;support_ref=125;support_variant=1;type=CRYPTIC;
scaffold51_128_with_IES	MILORD	internal_eliminated_sequence	104187	104404	.	.	.	ID=MILORD.128.104187.104404;Name=MILORD.128.104187.104404;bounded_by_ta=TRUE;common_boundary=Both;end=104404;ies_id=IESPGM.PTET51.1.128.100546;ies_left_dist=0;ies_min_dist=0;ies_right_dist=0;junction_seq=aatgatacattttaaTAataagtttttggagc;read_names=J00121:27:H3GGKBBXX:5:1115:6898:32121,J00121:27:H3GGKBBXX:5:1228:21257:31083,J00121:27:H3GGKBBXX:5:1221:3153:22889,J00121:27:H3GGKBBXX:5:1206:5122:9033,J00121:27:H3GGKBBXX:5:1224:24485:21834,J00121:27:H3GGKBBXX:5:2222:27346:41528,J00121:27:H3GGKBBXX:5:2215:18528:12392,J00121:27:H3GGKBBXX:5:1225:14286:25615,J00121:27:H3GGKBBXX:5:2122:13474:33000,J00121:27:H3GGKBBXX:5:2108:26981:44552,J00121:27:H3GGKBBXX:5:1202:21745:7275,J00121:27:H3GGKBBXX:5:2219:18436:45713,J00121:27:H3GGKBBXX:5:1108:15321:45942,J00121:27:H3GGKBBXX:5:1125:15179:5745,J00121:27:H3GGKBBXX:5:2107:2301:26828,J00121:27:H3GGKBBXX:5:1223:18000:7468,J00121:27:H3GGKBBXX:5:2113:24170:24103,J00121:27:H3GGKBBXX:5:2224:17848:35374,J00121:27:H3GGKBBXX:5:1214:28463:6431,J00121:27:H3GGKBBXX:5:2202:20293:32050,J00121:27:H3GGKBBXX:5:1108:4097:4092,J00121:27:H3GGKBBXX:5:1219:18365:18405,J00121:27:H3GGKBBXX:5:1121:22638:45467,J00121:27:H3GGKBBXX:5:2103:22820:30626,J00121:27:H3GGKBBXX:5:1101:23815:3793,J00121:27:H3GGKBBXX:5:2227:25276:12550,J00121:27:H3GGKBBXX:5:2212:15879:45185,J00121:27:H3GGKBBXX:5:2126:13047:30081,J00121:27:H3GGKBBXX:5:1116:24342:33791,J00121:27:H3GGKBBXX:5:1113:20314:21641,J00121:27:H3GGKBBXX:5:1206:16153:12357,J00121:27:H3GGKBBXX:5:2120:7841:23593,J00121:27:H3GGKBBXX:5:2220:20273:21149,J00121:27:H3GGKBBXX:5:1207:17807:7591,J00121:27:H3GGKBBXX:5:2225:4097:43269,J00121:27:H3GGKBBXX:5:1227:19218:20375,J00121:27:H3GGKBBXX:5:2203:13342:7416,J00121:27:H3GGKBBXX:5:1119:22019:47067,J00121:27:H3GGKBBXX:5:1209:17513:35497,J00121:27:H3GGKBBXX:5:2115:28280:26828,J00121:27:H3GGKBBXX:5:1113:11992:46680,J00121:27:H3GGKBBXX:5:1101:18791:14467,J00121:27:H3GGKBBXX:5:1215:22262:38732;sequence=TATAGTAAATTAAATTATTCTTCTAATTAATAATTATTTAATTAATAATTCTTTATATATTCTTTTACTATGAAATATATTGATTATGCTTTCAATATTTCATTAATTAAAAACTGAAATCGTCATAAAAATATATAAGAATTATTCAATTTTATTCAGGAATAATGAATTTAATTATTTGTAAATTTAATTAATTATTTTCTCTTTATAATTGGCTA;start=104187;subtype=IES;support_ref=82;support_variant=43;type=IES;
scaffold51_128_with_IES	MILORD	internal_eliminated_sequence	107033	107058	.	.	.	ID=MILORD.128.107033.107058;Name=MILORD.128.107033.107058;bounded_by_ta=TRUE;common_boundary=Both;end=107058;ies_id=IESPGM.PTET51.1.128.103174;ies_left_dist=0;ies_min_dist=0;ies_right_dist=0;junction_seq=tttagatggagcttgTAaaataattcaagaaa;read_names=J00121:27:H3GGKBBXX:5:2118:24880:23012,J00121:27:H3GGKBBXX:5:2115:12307:24331,J00121:27:H3GGKBBXX:5:2207:5639:10106,J00121:27:H3GGKBBXX:5:1218:25814:10915,J00121:27:H3GGKBBXX:5:1202:14407:31839,J00121:27:H3GGKBBXX:5:2206:24261:49230,J00121:27:H3GGKBBXX:5:2228:20780:43867,J00121:27:H3GGKBBXX:5:1110:18933:41053,J00121:27:H3GGKBBXX:5:1210:22912:24771,J00121:27:H3GGKBBXX:5:2221:27986:17350,J00121:27:H3GGKBBXX:5:2223:27580:36939,J00121:27:H3GGKBBXX:5:1208:7669:24806,J00121:27:H3GGKBBXX:5:1205:5873:27918,J00121:27:H3GGKBBXX:5:2104:3660:17509,J00121:27:H3GGKBBXX:5:1112:26129:14519,J00121:27:H3GGKBBXX:5:1223:20446:30239,J00121:27:H3GGKBBXX:5:2109:12723:14572,J00121:27:H3GGKBBXX:5:1219:11454:1754,J00121:27:H3GGKBBXX:5:1109:11129:19091,J00121:27:H3GGKBBXX:5:2113:13646:19373,J00121:27:H3GGKBBXX:5:1118:17878:20058,J00121:27:H3GGKBBXX:5:2227:23104:43322,J00121:27:H3GGKBBXX:5:2213:7019:13658,J00121:27:H3GGKBBXX:5:2225:20953:26687,J00121:27:H3GGKBBXX:5:2217:22100:19777,J00121:27:H3GGKBBXX:5:1220:19553:28305,J00121:27:H3GGKBBXX:5:1112:24373:25298,J00121:27:H3GGKBBXX:5:1215:14113:17157,J00121:27:H3GGKBBXX:5:2227:9952:18071,J00121:27:H3GGKBBXX:5:2217:16843:15838,J00121:27:H3GGKBBXX:5:1227:2158:15012,J00121:27:H3GGKBBXX:5:1208:11525:11477,J00121:27:H3GGKBBXX:5:1211:25976:35708,J00121:27:H3GGKBBXX:5:2202:15077:14396,J00121:27:H3GGKBBXX:5:2216:20486:31646,J00121:27:H3GGKBBXX:5:1118:24434:31312,J00121:27:H3GGKBBXX:5:2123:2564:8787,J00121:27:H3GGKBBXX:5:1213:16559:28991,J00121:27:H3GGKBBXX:5:2106:23510:37413,J00121:27:H3GGKBBXX:5:2213:18751:5147,J00121:27:H3GGKBBXX:5:1201:27062:48350,J00121:27:H3GGKBBXX:5:2224:28808:48456,J00121:27:H3GGKBBXX:5:2225:10937:18405,J00121:27:H3GGKBBXX:5:2207:18122:47735,J00121:27:H3GGKBBXX:5:2107:25986:30696,J00121:27:H3GGKBBXX:5:2226:26189:31013,J00121:27:H3GGKBBXX:5:2220:28595:21993,J00121:27:H3GGKBBXX:5:2113:23206:8611,J00121:27:H3GGKBBXX:5:1204:17675:32824,J00121:27:H3GGKBBXX:5:2216:4696:6818,J00121:27:H3GGKBBXX:5:2112:10206:37501,J00121:27:H3GGKBBXX:5:1114:17320:42689,J00121:27:H3GGKBBXX:5:1102:11546:44640,J00121:27:H3GGKBBXX:5:2224:26058:14818,J00121:27:H3GGKBBXX:5:1209:31365:40367,J00121:27:H3GGKBBXX:5:2107:20354:30679,J00121:27:H3GGKBBXX:5:1114:21521:20603,J00121:27:H3GGKBBXX:5:2207:10389:9086,J00121:27:H3GGKBBXX:5:1227:24667:34424,J00121:27:H3GGKBBXX:5:2220:28737:22063,J00121:27:H3GGKBBXX:5:2206:29163:20093,J00121:27:H3GGKBBXX:5:1104:27001:11038,J00121:27:H3GGKBBXX:5:2207:29559:42829,J00121:27:H3GGKBBXX:5:1125:26677:17474,J00121:27:H3GGKBBXX:5:1222:5041:4848,J00121:27:H3GGKBBXX:5:1223:9912:37167,J00121:27:H3GGKBBXX:5:2126:21836:26986,J00121:27:H3GGKBBXX:5:2104:13301:29712,J00121:27:H3GGKBBXX:5:2118:22556:7908,J00121:27:H3GGKBBXX:5:2124:21430:16717,J00121:27:H3GGKBBXX:5:1216:15037:27479,J00121:27:H3GGKBBXX:5:2226:28138:44799,J00121:27:H3GGKBBXX:5:2208:8318:5816;sequence=TATATCCTAAACTATATGTTTTACTA;start=107033;subtype=IES;support_ref=33;support_variant=73;type=IES;
scaffold51_128_with_IES	MILORD	internal_eliminated_sequence	108439	108548	.	.	.	ID=MILORD.128.108439.108548;Name=MILORD.128.108439.108548;bounded_by_ta=TRUE;common_boundary=Both;end=108548;ies_id=IESPGM.PTET51.1.128.104554;ies_left_dist=0;ies_min_dist=0;ies_right_dist=0;junction_seq=agataatatgtaaaaTAcaaatcttataatta;read_names=J00121:27:H3GGKBBXX:5:2217:22587:47665,J00121:27:H3GGKBBXX:5:1103:13119:19865,J00121:27:H3GGKBBXX:5:1104:28493:33281,J00121:27:H3GGKBBXX:5:2107:13859:33738,J00121:27:H3GGKBBXX:5:2205:24515:29378,J00121:27:H3GGKBBXX:5:1217:8795:7064,J00121:27:H3GGKBBXX:5:2221:12723:39119,J00121:27:H3GGKBBXX:5:2121:4665:9086,J00121:27:H3GGKBBXX:5:1202:4442:15522,J00121:27:H3GGKBBXX:5:1213:21876:7574,J00121:27:H3GGKBBXX:5:2216:3752:7328,J00121:27:H3GGKBBXX:5:1128:21542:40895,J00121:27:H3GGKBBXX:5:2217:24830:22080,J00121:27:H3GGKBBXX:5:2115:27702:47067,J00121:27:H3GGKBBXX:5:1226:18061:19918,J00121:27:H3GGKBBXX:5:2221:23947:30609,J00121:27:H3GGKBBXX:5:1214:26697:25140,J00121:27:H3GGKBBXX:5:2111:13930:33123,J00121:27:H3GGKBBXX:5:2201:26058:37959,J00121:27:H3GGKBBXX:5:2107:2605:5798,J00121:27:H3GGKBBXX:5:1216:18903:33510,J00121:27:H3GGKBBXX:5:1214:17503:3196,J00121:27:H3GGKBBXX:5:2111:8014:35426,J00121:27:H3GGKBBXX:5:2215:12723:13377,J00121:27:H3GGKBBXX:5:1119:8115:11688,J00121:27:H3GGKBBXX:5:2110:23409:38679,J00121:27:H3GGKBBXX:5:1118:25926:30450,J00121:27:H3GGKBBXX:5:1127:7517:34846,J00121:27:H3GGKBBXX:5:1106:17584:6853,J00121:27:H3GGKBBXX:5:2112:27103:48210,J00121:27:H3GGKBBXX:5:1112:14539:46803,J00121:27:H3GGKBBXX:5:1108:29660:19935,J00121:27:H3GGKBBXX:5:1219:12773:31048,J00121:27:H3GGKBBXX:5:2125:24962:48087,J00121:27:H3GGKBBXX:5:1213:8592:15610,J00121:27:H3GGKBBXX:5:1116:14752:27373,J00121:27:H3GGKBBXX:5:1113:27854:23979,J00121:27:H3GGKBBXX:5:1128:11140:32402,J00121:27:H3GGKBBXX:5:2222:18730:2017,J00121:27:H3GGKBBXX:5:1208:11911:10458,J00121:27:H3GGKBBXX:5:2221:17594:3494,J00121:27:H3GGKBBXX:5:2116:17807:27285;sequence=TACACTAAGTGCGAAATTGAATTTGCATTTTTATTATTAACCTTGATTTTATATAGAATTAATGAAAATAACAACATAATTTGCTACCCAAAATTTATCAGTATTAATTG;start=108439;subtype=IES;support_ref=82;support_variant=42;type=IES;
scaffold51_128_with_IES	MILORD	internal_eliminated_sequence	108439	108542	.	.	.	ID=MILORD.128.108439.108542;Name=MILORD.128.108439.108542;bounded_by_ta=TRUE;common_boundary=LEFT;end=108542;ies_id=IESPGM.PTET51.1.128.104554;ies_left_dist=0;ies_min_dist=0;ies_right_dist=6;junction_seq=agataatatgtaaaaTAattgtacaaatctta;read_names=J00121:27:H3GGKBBXX:5:1211:20851:39488,J00121:27:H3GGKBBXX:5:2201:25256:9772,J00121:27:H3GGKBBXX:5:2119:4391:30943;sequence=TACACTAAGTGCGAAATTGAATTTGCATTTTTATTATTAACCTTGATTTTATATAGAATTAATGAAAATAACAACATAATTTGCTACCCAAAATTTATCAGTAT;start=108439;subtype=PARTIAL_INTERNAL;support_ref=82;support_variant=3;type=ALTERNATIVE;
scaffold51_128_with_IES	MILORD	internal_eliminated_sequence	109913	110023	.	.	.	ID=MILORD.128.109913.110023;Name=MILORD.128.109913.110023;bounded_by_ta=TRUE;common_boundary=Both;end=110023;ies_id=IESPGM.PTET51.1.128.105918;ies_left_dist=0;ies_min_dist=0;ies_right_dist=0;junction_seq=ccatgtttgccttaaTAatggcgtagtctccc;read_names=J00121:27:H3GGKBBXX:5:1210:26869:29940,J00121:27:H3GGKBBXX:5:1115:14976:9192,J00121:27:H3GGKBBXX:5:2119:17198:45748,J00121:27:H3GGKBBXX:5:2208:12581:2334,J00121:27:H3GGKBBXX:5:1223:17533:38029,J00121:27:H3GGKBBXX:5:2209:32228:14643,J00121:27:H3GGKBBXX:5:2113:23734:46276,J00121:27:H3GGKBBXX:5:1128:25124:998,J00121:27:H3GGKBBXX:5:2207:28341:1226,J00121:27:H3GGKBBXX:5:1117:14336:31259,J00121:27:H3GGKBBXX:5:1203:17726:31189,J00121:27:H3GGKBBXX:5:1115:24962:37994,J00121:27:H3GGKBBXX:5:1123:27001:19865,J00121:27:H3GGKBBXX:5:2228:28331:9543,J00121:27:H3GGKBBXX:5:1216:11140:10844,J00121:27:H3GGKBBXX:5:2225:30695:44482,J00121:27:H3GGKBBXX:5:2227:13697:14326,J00121:27:H3GGKBBXX:5:2225:25875:20832,J00121:27:H3GGKBBXX:5:1109:14032:7134,J00121:27:H3GGKBBXX:5:1227:16894:10159,J00121:27:H3GGKBBXX:5:2208:12916:1824,J00121:27:H3GGKBBXX:5:2224:15300:31558,J00121:27:H3GGKBBXX:5:2222:29051:12339,J00121:27:H3GGKBBXX:5:2113:13869:2492,J00121:27:H3GGKBBXX:5:2223:7019:25544,J00121:27:H3GGKBBXX:5:2209:26890:33844,J00121:27:H3GGKBBXX:5:1127:23876:47190,J00121:27:H3GGKBBXX:5:2109:24221:35761,J00121:27:H3GGKBBXX:5:1110:28239:41563,J00121:27:H3GGKBBXX:5:2107:16630:11108;sequence=TACAGCAAGTCTGACAGATATGTTGATAAATTAATGTTAACCCATTTTAGGATAAATGAGTATTTCAATCAAAAAAGCAGAATAAAATAAGTATTATAAGTTTTCCTACTG;start=109913;subtype=IES;support_ref=88;support_variant=30;type=IES;
scaffold51_128_with_IES	MILORD	internal_eliminated_sequence	110627	110766	.	.	.	ID=MILORD.128.110627.110766;Name=MILORD.128.110627.110766;bounded_by_ta=TRUE;common_boundary=Both;end=110766;ies_id=IESPGM.PTET51.1.128.106521;ies_left_dist=0;ies_min_dist=0;ies_right_dist=0;junction_seq=gatatcggtttgacgTAcatgaattttgaatt;read_names=J00121:27:H3GGKBBXX:5:1113:10825:46416,J00121:27:H3GGKBBXX:5:1113:6421:17403,J00121:27:H3GGKBBXX:5:2227:20608:38328,J00121:27:H3GGKBBXX:5:1210:28199:1754,J00121:27:H3GGKBBXX:5:2218:21278:5903,J00121:27:H3GGKBBXX:5:2215:2473:3565,J00121:27:H3GGKBBXX:5:2214:9354:40139,J00121:27:H3GGKBBXX:5:2210:19958:28657,J00121:27:H3GGKBBXX:5:1121:5375:36657,J00121:27:H3GGKBBXX:5:1225:11495:32525,J00121:27:H3GGKBBXX:5:2220:13210:28182,J00121:27:H3GGKBBXX:5:2203:5639:40455,J00121:27:H3GGKBBXX:5:2202:14255:8400,J00121:27:H3GGKBBXX:5:2205:22069:35268,J00121:27:H3GGKBBXX:5:1215:16183:4848,J00121:27:H3GGKBBXX:5:1227:29467:44992,J00121:27:H3GGKBBXX:5:1109:21217:28481,J00121:27:H3GGKBBXX:5:1124:7415:38117,J00121:27:H3GGKBBXX:5:2217:23358:5147,J00121:27:H3GGKBBXX:5:1220:7060:21254,J00121:27:H3GGKBBXX:5:1208:23449:43919,J00121:27:H3GGKBBXX:5:1225:8603:35497,J00121:27:H3GGKBBXX:5:2222:4970:45942,J00121:27:H3GGKBBXX:5:1228:18355:5833,J00121:27:H3GGKBBXX:5:2101:21684:24542,J00121:27:H3GGKBBXX:5:1115:9871:32912,J00121:27:H3GGKBBXX:5:2116:22333:5692,J00121:27:H3GGKBBXX:5:1213:10389:12638,J00121:27:H3GGKBBXX:5:2118:6593:12040,J00121:27:H3GGKBBXX:5:2103:13697:33914,J00121:27:H3GGKBBXX:5:2110:6989:36323,J00121:27:H3GGKBBXX:5:1101:18923:34002,J00121:27:H3GGKBBXX:5:2221:27519:48016,J00121:27:H3GGKBBXX:5:1101:5954:14625,J00121:27:H3GGKBBXX:5:2126:17665:6150,J00121:27:H3GGKBBXX:5:2209:13809:45010,J00121:27:H3GGKBBXX:5:1223:22962:47788,J00121:27:H3GGKBBXX:5:1125:9029:26213,J00121:27:H3GGKBBXX:5:1212:15483:36763,J00121:27:H3GGKBBXX:5:2111:20791:16735,J00121:27:H3GGKBBXX:5:1213:11962:6431,J00121:27:H3GGKBBXX:5:2227:8653:38363,J00121:27:H3GGKBBXX:5:1212:15077:37220,J00121:27:H3GGKBBXX:5:2121:26890:36833,J00121:27:H3GGKBBXX:5:2211:23591:25386,J00121:27:H3GGKBBXX:5:2223:29691:20797,J00121:27:H3GGKBBXX:5:1126:8379:35743,J00121:27:H3GGKBBXX:5:2117:27285:25140,J00121:27:H3GGKBBXX:5:1111:7598:44869,J00121:27:H3GGKBBXX:5:2225:26504:4444,J00121:27:H3GGKBBXX:5:1215:5091:2580,J00121:27:H3GGKBBXX:5:1112:15189:18915,J00121:27:H3GGKBBXX:5:1105:25682:18177,J00121:27:H3GGKBBXX:5:1227:16884:14256,J00121:27:H3GGKBBXX:5:1105:22404:27127,J00121:27:H3GGKBBXX:5:2209:8126:47506,J00121:27:H3GGKBBXX:5:1103:11373:6009,J00121:27:H3GGKBBXX:5:2223:18000:17948,J00121:27:H3GGKBBXX:5:2225:16985:20093,J00121:27:H3GGKBBXX:5:1225:21816:16542,J00121:27:H3GGKBBXX:5:2225:23155:11372,J00121:27:H3GGKBBXX:5:1114:7760:22608,J00121:27:H3GGKBBXX:5:1118:4553:47753,J00121:27:H3GGKBBXX:5:1219:11789:41335,J00121:27:H3GGKBBXX:5:1124:16792:1508;sequence=TATTATCTGAATAAGAAAATATTGTCTTTTTACTAATAACTTATTTTTAGAATCCTTTTATAAAAATGTTTTAAAAACACTAAAATTTAATAGAAATTTATATATCTCTCACCCACTAAATATTATTATTAATTAGGCAA;start=110627;subtype=IES;support_ref=70;support_variant=65;type=IES;
scaffold51_128_with_IES	MILORD	internal_eliminated_sequence	113940	114023	.	.	.	ID=MILORD.128.113940.114023;Name=MILORD.128.113940.114023;bounded_by_ta=TRUE;common_boundary=LEFT;end=114023;ies_id=IESPGM.PTET51.1.128.109694;ies_left_dist=0;ies_min_dist=0;ies_right_dist=-11;junction_seq=aaggaggtttcattgTAagtttctgtcatatg;read_names=J00121:27:H3GGKBBXX:5:2225:19248:1578;sequence=TATTGCTATCTCAAAAGGAATATATTATTTTTTTATAATAATTAAATTGTTTATTGAATTATTAATCCAATAATACTTGAGTAG;start=113940;subtype=PARTIAL_EXTERNAL;support_ref=4;support_variant=1;type=ALTERNATIVE;
scaffold51_128_with_IES	MILORD	internal_eliminated_sequence	113940	114012	.	.	.	ID=MILORD.128.113940.114012;Name=MILORD.128.113940.114012;bounded_by_ta=TRUE;common_boundary=Both;end=114012;ies_id=IESPGM.PTET51.1.128.109694;ies_left_dist=0;ies_min_dist=0;ies_right_dist=0;junction_seq=aaggaggtttcattgTActtgagtagtaagtt;read_names=J00121:27:H3GGKBBXX:5:2104:4310:30099,J00121:27:H3GGKBBXX:5:2111:13869:36429,J00121:27:H3GGKBBXX:5:2202:28036:32279,J00121:27:H3GGKBBXX:5:1117:12581:21395,J00121:27:H3GGKBBXX:5:2115:13667:43497,J00121:27:H3GGKBBXX:5:1107:8806:19249,J00121:27:H3GGKBBXX:5:2211:13545:3442,J00121:27:H3GGKBBXX:5:2115:16731:25562,J00121:27:H3GGKBBXX:5:1202:9577:16647,J00121:27:H3GGKBBXX:5:1126:5294:12251,J00121:27:H3GGKBBXX:5:1207:24545:20217,J00121:27:H3GGKBBXX:5:2206:25844:45643,J00121:27:H3GGKBBXX:5:2108:27965:2158,J00121:27:H3GGKBBXX:5:2212:10622:37519,J00121:27:H3GGKBBXX:5:2217:4564:31417,J00121:27:H3GGKBBXX:5:2214:21278:28481,J00121:27:H3GGKBBXX:5:1220:28787:11390,J00121:27:H3GGKBBXX:5:2207:11637:29255,J00121:27:H3GGKBBXX:5:1216:22932:7293,J00121:27:H3GGKBBXX:5:1112:5375:8383,J00121:27:H3GGKBBXX:5:1108:4675:39312,J00121:27:H3GGKBBXX:5:1117:29873:43691,J00121:27:H3GGKBBXX:5:2124:13758:12286,J00121:27:H3GGKBBXX:5:1206:6329:26916,J00121:27:H3GGKBBXX:5:2123:31619:5851,J00121:27:H3GGKBBXX:5:1108:21694:43585,J00121:27:H3GGKBBXX:5:1220:3843:32138,J00121:27:H3GGKBBXX:5:2207:22161:21922,J00121:27:H3GGKBBXX:5:1221:7852:14502,J00121:27:H3GGKBBXX:5:2206:18659:17192,J00121:27:H3GGKBBXX:5:1203:26017:14783,J00121:27:H3GGKBBXX:5:1112:3356:25949;sequence=TATTGCTATCTCAAAAGGAATATATTATTTTTTTATAATAATTAAATTGTTTATTGAATTATTAATCCAATAA;start=113940;subtype=IES;support_ref=8;support_variant=32;type=IES;
scaffold51_128_with_IES	MILORD	internal_eliminated_sequence	115588	115613	.	.	.	ID=MILORD.128.115588.115613;Name=MILORD.128.115588.115613;bounded_by_ta=TRUE;common_boundary=Both;end=115613;ies_id=IESPGM.PTET51.1.128.111269;ies_left_dist=0;ies_min_dist=0;ies_right_dist=0;junction_seq=cattaaatttattaaTAaagaattatgtaaaa;read_names=J00121:27:H3GGKBBXX:5:1208:2635:33633,J00121:27:H3GGKBBXX:5:1208:1205:35796,J00121:27:H3GGKBBXX:5:2203:22333:19900,J00121:27:H3GGKBBXX:5:2215:5680:37607,J00121:27:H3GGKBBXX:5:1101:20953:18107,J00121:27:H3GGKBBXX:5:2107:18365:10036,J00121:27:H3GGKBBXX:5:2111:26423:41159,J00121:27:H3GGKBBXX:5:1206:26545:47243,J00121:27:H3GGKBBXX:5:2228:17036:42724,J00121:27:H3GGKBBXX:5:1227:13342:45924,J00121:27:H3GGKBBXX:5:2221:28706:43849,J00121:27:H3GGKBBXX:5:2113:22698:17966,J00121:27:H3GGKBBXX:5:1211:22526:39858,J00121:27:H3GGKBBXX:5:1114:14560:22995,J00121:27:H3GGKBBXX:5:2109:16914:16032,J00121:27:H3GGKBBXX:5:2207:5792:3582,J00121:27:H3GGKBBXX:5:2221:28716:43902,J00121:27:H3GGKBBXX:5:1110:10013:9702,J00121:27:H3GGKBBXX:5:2210:16579:2369,J00121:27:H3GGKBBXX:5:1113:23368:4532,J00121:27:H3GGKBBXX:5:2206:30381:39893,J00121:27:H3GGKBBXX:5:2124:18761:12972,J00121:27:H3GGKBBXX:5:1103:22343:3143,J00121:27:H3GGKBBXX:5:2110:24038:45221,J00121:27:H3GGKBBXX:5:1212:27854:34635,J00121:27:H3GGKBBXX:5:1204:16863:7398,J00121:27:H3GGKBBXX:5:2228:27032:26072;sequence=TATAATCAAGATCTTGTAGATAACTA;start=115588;subtype=IES;support_ref=39;support_variant=27;type=IES;
scaffold51_128_with_IES	MILORD	internal_eliminated_sequence	116482	116512	.	.	.	ID=MILORD.128.116482.116512;Name=MILORD.128.116482.116512;bounded_by_ta=TRUE;common_boundary=Both;end=116512;ies_id=IESPGM.PTET51.1.128.112137;ies_left_dist=0;ies_min_dist=0;ies_right_dist=0;junction_seq=gaactttaaaaatatTAattgaaatagaagaa;read_names=J00121:27:H3GGKBBXX:5:1206:26626:18546,J00121:27:H3GGKBBXX:5:1108:10896:41299,J00121:27:H3GGKBBXX:5:2218:22800:35901,J00121:27:H3GGKBBXX:5:2102:10784:28024,J00121:27:H3GGKBBXX:5:2216:14265:25333,J00121:27:H3GGKBBXX:5:1211:25469:37642,J00121:27:H3GGKBBXX:5:2215:6421:17685,J00121:27:H3GGKBBXX:5:1219:17645:28200,J00121:27:H3GGKBBXX:5:2219:17188:40209,J00121:27:H3GGKBBXX:5:1213:27884:27619,J00121:27:H3GGKBBXX:5:1112:4391:44271,J00121:27:H3GGKBBXX:5:2108:7720:9526,J00121:27:H3GGKBBXX:5:2209:2138:35128,J00121:27:H3GGKBBXX:5:1120:8176:46575,J00121:27:H3GGKBBXX:5:1223:26940:22819,J00121:27:H3GGKBBXX:5:1226:27854:10581,J00121:27:H3GGKBBXX:5:2112:6542:26863,J00121:27:H3GGKBBXX:5:2207:22485:5464;sequence=TATAGTTAAAGCGCGGCTATTATATTGTCTA;start=116482;subtype=IES;support_ref=3;support_variant=18;type=IES;
scaffold51_128_with_IES	MILORD	internal_eliminated_sequence	116609	116638	.	.	.	ID=MILORD.128.116609.116638;Name=MILORD.128.116609.116638;bounded_by_ta=TRUE;common_boundary=Both;end=116638;ies_id=IESPGM.PTET51.1.128.112233;ies_left_dist=0;ies_min_dist=0;ies_right_dist=0;junction_seq=gagaaagcagagaaaTAgaaataaccaaaata;read_names=J00121:27:H3GGKBBXX:5:1204:12662:11196,J00121:27:H3GGKBBXX:5:2109:27296:38486,J00121:27:H3GGKBBXX:5:2216:27986:48931,J00121:27:H3GGKBBXX:5:1204:27184:13851,J00121:27:H3GGKBBXX:5:1111:6319:14062,J00121:27:H3GGKBBXX:5:2219:25712:27232,J00121:27:H3GGKBBXX:5:1222:20303:2985,J00121:27:H3GGKBBXX:5:2221:10967:5763,J00121:27:H3GGKBBXX:5:1117:25043:8910,J00121:27:H3GGKBBXX:5:2123:30299:25087;sequence=TATGAATAAAATAAGTTTATCATTTATCTA;start=116609;subtype=IES;support_ref=33;support_variant=10;type=IES;
scaffold51_128_with_IES	MILORD	internal_eliminated_sequence	116937	117040	.	.	.	ID=MILORD.128.116937.117040;Name=MILORD.128.116937.117040;bounded_by_ta=TRUE;common_boundary=Both;end=117040;ies_id=IESPGM.PTET51.1.128.112531;ies_left_dist=0;ies_min_dist=0;ies_right_dist=0;junction_seq=gtcaatcataaaaagTActtttccttcgtaca;read_names=J00121:27:H3GGKBBXX:5:2212:17310:46188,J00121:27:H3GGKBBXX:5:1227:23236:11477,J00121:27:H3GGKBBXX:5:1224:21359:9737,J00121:27:H3GGKBBXX:5:1105:8643:38803,J00121:27:H3GGKBBXX:5:1114:28655:35462,J00121:27:H3GGKBBXX:5:2209:9658:33598,J00121:27:H3GGKBBXX:5:2201:14631:21008,J00121:27:H3GGKBBXX:5:2217:10297:26160,J00121:27:H3GGKBBXX:5:1125:11586:33563,J00121:27:H3GGKBBXX:5:2118:15737:23944,J00121:27:H3GGKBBXX:5:1227:12104:46873,J00121:27:H3GGKBBXX:5:2223:18010:38363,J00121:27:H3GGKBBXX:5:2211:9425:38117,J00121:27:H3GGKBBXX:5:2219:20638:41581,J00121:27:H3GGKBBXX:5:2115:8359:34231,J00121:27:H3GGKBBXX:5:1203:23429:6361,J00121:27:H3GGKBBXX:5:1108:9516:27338,J00121:27:H3GGKBBXX:5:1119:5974:37238,J00121:27:H3GGKBBXX:5:1214:17513:38029,J00121:27:H3GGKBBXX:5:1203:23744:20973,J00121:27:H3GGKBBXX:5:1102:14478:9948,J00121:27:H3GGKBBXX:5:2214:17310:4303,J00121:27:H3GGKBBXX:5:1128:18710:9895,J00121:27:H3GGKBBXX:5:2219:9962:20199,J00121:27:H3GGKBBXX:5:2214:8400:19285,J00121:27:H3GGKBBXX:5:2211:18142:17878,J00121:27:H3GGKBBXX:5:2227:25438:12339,J00121:27:H3GGKBBXX:5:1115:24434:25298,J00121:27:H3GGKBBXX:5:1207:24515:33070,J00121:27:H3GGKBBXX:5:2219:24667:23487,J00121:27:H3GGKBBXX:5:2110:13555:37959,J00121:27:H3GGKBBXX:5:2115:31020:45572,J00121:27:H3GGKBBXX:5:1117:15818:32560,J00121:27:H3GGKBBXX:5:2208:7121:36130,J00121:27:H3GGKBBXX:5:1204:25398:23276,J00121:27:H3GGKBBXX:5:2220:22962:45150,J00121:27:H3GGKBBXX:5:2213:6421:17227,J00121:27:H3GGKBBXX:5:1105:24200:22784,J00121:27:H3GGKBBXX:5:2122:15097:10563,J00121:27:H3GGKBBXX:5:1203:22232:25457,J00121:27:H3GGKBBXX:5:2115:23368:43427,J00121:27:H3GGKBBXX:5:1219:20628:47682,J00121:27:H3GGKBBXX:5:1102:4097:17280,J00121:27:H3GGKBBXX:5:2103:20263:9033,J00121:27:H3GGKBBXX:5:1228:5700:42530,J00121:27:H3GGKBBXX:5:1223:31852:37343,J00121:27:H3GGKBBXX:5:2110:17289:10036,J00121:27:H3GGKBBXX:5:2115:10774:23188,J00121:27:H3GGKBBXX:5:2218:7314:26898,J00121:27:H3GGKBBXX:5:1216:18264:6062,J00121:27:H3GGKBBXX:5:2113:12905:18581,J00121:27:H3GGKBBXX:5:2224:10460:33615,J00121:27:H3GGKBBXX:5:1104:25246:36517,J00121:27:H3GGKBBXX:5:2207:4219:29343,J00121:27:H3GGKBBXX:5:1125:23287:42724,J00121:27:H3GGKBBXX:5:2103:28777:36235,J00121:27:H3GGKBBXX:5:1201:24150:42425,J00121:27:H3GGKBBXX:5:1222:28361:6396;sequence=TATAGAATGTACAGCCCAAGTTTAATTATTTTTAAATTTTTAGTTATTTTAACACTTTTAATTTAATTATAATACTATCCACTATATTCTGGAGGAATTATTTA;start=116937;subtype=IES;support_ref=2;support_variant=58;type=IES;
scaffold51_128_with_IES	MILORD	internal_eliminated_sequence	116946	117020	.	.	.	ID=MILORD.128.116946.117020;Name=MILORD.128.116946.117020;bounded_by_ta=TRUE;common_boundary=None;end=117020;ies_id=IESPGM.PTET51.1.128.112531;ies_left_dist=-9;ies_min_dist=9;ies_right_dist=20;junction_seq=aaaaagtatagaatgTAttctggaggaattat;read_names=J00121:27:H3GGKBBXX:5:2114:16782:11548,J00121:27:H3GGKBBXX:5:1225:10744:40578;sequence=TACAGCCCAAGTTTAATTATTTTTAAATTTTTAGTTATTTTAACACTTTTAATTTAATTATAATACTATCCACTA;start=116946;subtype=INTERNAL;support_ref=0;support_variant=2;type=ALTERNATIVE;
scaffold51_128_with_IES	MILORD	internal_eliminated_sequence	121531	121559	.	.	.	ID=MILORD.128.121531.121559;Name=MILORD.128.121531.121559;bounded_by_ta=TRUE;common_boundary=None;end=121559;ies_id=IESPGM.PTET51.1.128.117278;ies_left_dist=257;ies_min_dist=257;ies_right_dist=257;junction_seq=aattgtctaattatgTAtgatagcaaaacata;read_names=J00121:27:H3GGKBBXX:5:1127:28767:40016;sequence=TATAAGCACTTCTAATTTCATTAACTAAA;start=121531;subtype=MAC;support_ref=113;support_variant=1;type=CRYPTIC;
scaffold51_128_with_IES	MILORD	internal_eliminated_sequence	121788	121816	.	.	.	ID=MILORD.128.121788.121816;Name=MILORD.128.121788.121816;bounded_by_ta=TRUE;common_boundary=Both;end=121816;ies_id=IESPGM.PTET51.1.128.117278;ies_left_dist=0;ies_min_dist=0;ies_right_dist=0;junction_seq=tctcttaagtttaaaTActtaactattaagcc;read_names=J00121:27:H3GGKBBXX:5:1102:27184:6536,J00121:27:H3GGKBBXX:5:1201:19096:48544,J00121:27:H3GGKBBXX:5:2211:24627:21869,J00121:27:H3GGKBBXX:5:2228:16924:11583,J00121:27:H3GGKBBXX:5:2208:13169:37009,J00121:27:H3GGKBBXX:5:1127:20232:26142,J00121:27:H3GGKBBXX:5:1223:19421:1279,J00121:27:H3GGKBBXX:5:2119:10307:34547,J00121:27:H3GGKBBXX:5:2113:7273:28200,J00121:27:H3GGKBBXX:5:2214:25408:47454,J00121:27:H3GGKBBXX:5:2101:30817:12023,J00121:27:H3GGKBBXX:5:1106:13595:18265,J00121:27:H3GGKBBXX:5:2228:5507:17790,J00121:27:H3GGKBBXX:5:1222:16944:32508,J00121:27:H3GGKBBXX:5:2108:20101:17685,J00121:27:H3GGKBBXX:5:1215:24545:20744,J00121:27:H3GGKBBXX:5:1202:10470:28569,J00121:27:H3GGKBBXX:5:2119:11667:43972,J00121:27:H3GGKBBXX:5:2116:25844:38996,J00121:27:H3GGKBBXX:5:1205:26849:35462,J00121:27:H3GGKBBXX:5:2106:18619:22643;sequence=TATAGGTGCATTACTAAGTAATTTATTGA;start=121788;subtype=IES;support_ref=0;support_variant=21;type=IES;
scaffold51_128_with_IES	MILORD	internal_eliminated_sequence	122286	122328	.	.	.	ID=MILORD.128.122286.122328;Name=MILORD.128.122286.122328;bounded_by_ta=TRUE;common_boundary=Both;end=122328;ies_id=IESPGM.PTET51.1.128.117747;ies_left_dist=0;ies_min_dist=0;ies_right_dist=0;junction_seq=ttctgcttaattaatTAtcaaagtaatcatat;read_names=J00121:27:H3GGKBBXX:5:1110:8471:8928,J00121:27:H3GGKBBXX:5:2121:9709:42935,J00121:27:H3GGKBBXX:5:2209:19035:30292,J00121:27:H3GGKBBXX:5:2202:11251:38433,J00121:27:H3GGKBBXX:5:2117:5254:33316,J00121:27:H3GGKBBXX:5:2101:32461:12339,J00121:27:H3GGKBBXX:5:1127:25489:11899,J00121:27:H3GGKBBXX:5:1218:23520:6624,J00121:27:H3GGKBBXX:5:1122:20466:16243,J00121:27:H3GGKBBXX:5:2210:20050:18441,J00121:27:H3GGKBBXX:5:1216:12124:38750,J00121:27:H3GGKBBXX:5:1112:7162:29659,J00121:27:H3GGKBBXX:5:1219:4746:30011,J00121:27:H3GGKBBXX:5:1127:24708:13324,J00121:27:H3GGKBBXX:5:1109:14255:33404,J00121:27:H3GGKBBXX:5:1216:13210:45097,J00121:27:H3GGKBBXX:5:1209:17969:20920,J00121:27:H3GGKBBXX:5:1102:24393:17913,J00121:27:H3GGKBBXX:5:2102:27154:23048,J00121:27:H3GGKBBXX:5:2207:14194:45010,J00121:27:H3GGKBBXX:5:2122:2240:9209,J00121:27:H3GGKBBXX:5:1126:26423:34688,J00121:27:H3GGKBBXX:5:2217:30614:1261,J00121:27:H3GGKBBXX:5:1113:22546:29483,J00121:27:H3GGKBBXX:5:1228:28818:10317,J00121:27:H3GGKBBXX:5:1221:15432:15574,J00121:27:H3GGKBBXX:5:1213:10155:43040,J00121:27:H3GGKBBXX:5:2222:12428:18810,J00121:27:H3GGKBBXX:5:1221:14012:7943,J00121:27:H3GGKBBXX:5:1211:9607:3477,J00121:27:H3GGKBBXX:5:1115:4076:48368;sequence=TATAATCGATTAATGTGCTTATCAGATATTTCTAAATTAGCTA;start=122286;subtype=IES;support_ref=60;support_variant=31;type=IES;
scaffold51_128_with_IES	MILORD	internal_eliminated_sequence	123608	123654	.	.	.	ID=MILORD.128.123608.123654;Name=MILORD.128.123608.123654;bounded_by_ta=TRUE;common_boundary=Both;end=123654;ies_id=IESPGM.PTET51.1.128.119026;ies_left_dist=0;ies_min_dist=0;ies_right_dist=0;junction_seq=tcccttccttctttaTAtcagagactctttat;read_names=J00121:27:H3GGKBBXX:5:2112:19492:26476,J00121:27:H3GGKBBXX:5:1217:27062:25316,J00121:27:H3GGKBBXX:5:1112:4503:8805,J00121:27:H3GGKBBXX:5:2207:15209:6853,J00121:27:H3GGKBBXX:5:2226:17655:16225,J00121:27:H3GGKBBXX:5:1105:13210:18441,J00121:27:H3GGKBBXX:5:1113:22678:11143,J00121:27:H3GGKBBXX:5:2116:26281:14080,J00121:27:H3GGKBBXX:5:1118:25317:38926,J00121:27:H3GGKBBXX:5:1122:23165:10897,J00121:27:H3GGKBBXX:5:2109:8065:34248,J00121:27:H3GGKBBXX:5:1113:18213:5270,J00121:27:H3GGKBBXX:5:2222:26403:37607,J00121:27:H3GGKBBXX:5:2113:21694:10176,J00121:27:H3GGKBBXX:5:1214:5183:13640,J00121:27:H3GGKBBXX:5:1103:2524:22467,J00121:27:H3GGKBBXX:5:1207:8958:39031,J00121:27:H3GGKBBXX:5:2210:20212:13095,J00121:27:H3GGKBBXX:5:2226:27803:11794,J00121:27:H3GGKBBXX:5:1101:5386:4919,J00121:27:H3GGKBBXX:5:2210:28615:32543,J00121:27:H3GGKBBXX:5:1211:2656:30679,J00121:27:H3GGKBBXX:5:1113:4533:40403,J00121:27:H3GGKBBXX:5:2208:15635:42196,J00121:27:H3GGKBBXX:5:1212:20770:29290,J00121:27:H3GGKBBXX:5:2214:21917:39436,J00121:27:H3GGKBBXX:5:2211:16407:19900,J00121:27:H3GGKBBXX:5:1109:20608:7838,J00121:27:H3GGKBBXX:5:2104:4148:9280,J00121:27:H3GGKBBXX:5:1218:22495:47120,J00121:27:H3GGKBBXX:5:2108:11383:7328,J00121:27:H3GGKBBXX:5:2102:20760:41721,J00121:27:H3GGKBBXX:5:1221:10379:15504,J00121:27:H3GGKBBXX:5:2111:22881:44201,J00121:27:H3GGKBBXX:5:1128:23602:5640,J00121:27:H3GGKBBXX:5:1120:19644:19214,J00121:27:H3GGKBBXX:5:1216:26829:37220,J00121:27:H3GGKBBXX:5:1226:29508:19460,J00121:27:H3GGKBBXX:5:1118:30198:13341,J00121:27:H3GGKBBXX:5:2208:2087:33387,J00121:27:H3GGKBBXX:5:1126:15351:45291;sequence=TATACTTGATTTCTGAGTCATTTCATATGAATTTTCAATTGTCAGTG;start=123608;subtype=IES;support_ref=75;support_variant=41;type=IES;
scaffold51_128_with_IES	MILORD	internal_eliminated_sequence	123610	123654	.	.	.	ID=MILORD.128.123610.123654;Name=MILORD.128.123610.123654;bounded_by_ta=TRUE;common_boundary=RIGHT;end=123654;ies_id=IESPGM.PTET51.1.128.119026;ies_left_dist=-2;ies_min_dist=0;ies_right_dist=0;junction_seq=ccttccttctttataTAtcagagactctttat;read_names=J00121:27:H3GGKBBXX:5:1102:11150:42548;sequence=TACTTGATTTCTGAGTCATTTCATATGAATTTTCAATTGTCAGTG;start=123610;subtype=PARTIAL_INTERNAL;support_ref=22;support_variant=1;type=ALTERNATIVE;
scaffold51_128_with_IES	MILORD	internal_eliminated_sequence	125390	125478	.	.	.	ID=MILORD.128.125390.125478;Name=MILORD.128.125390.125478;bounded_by_ta=TRUE;common_boundary=Both;end=125478;ies_id=IESPGM.PTET51.1.128.120761;ies_left_dist=0;ies_min_dist=0;ies_right_dist=0;junction_seq=aaaaattccatctgtTAgtaaagcaacatgtt;read_names=J00121:27:H3GGKBBXX:5:1103:19593:26512,J00121:27:H3GGKBBXX:5:1208:19573:44588,J00121:27:H3GGKBBXX:5:1223:23125:32666,J00121:27:H3GGKBBXX:5:2220:5548:11882,J00121:27:H3GGKBBXX:5:2206:9759:38662,J00121:27:H3GGKBBXX:5:1113:18477:13500,J00121:27:H3GGKBBXX:5:2111:26129:45291,J00121:27:H3GGKBBXX:5:1203:8369:34389,J00121:27:H3GGKBBXX:5:1214:15351:26934,J00121:27:H3GGKBBXX:5:2221:25418:12480,J00121:27:H3GGKBBXX:5:2102:5000:8893,J00121:27:H3GGKBBXX:5:2102:15361:26283,J00121:27:H3GGKBBXX:5:2222:30513:31435,J00121:27:H3GGKBBXX:5:1204:13240:17051,J00121:27:H3GGKBBXX:5:2215:16051:38521,J00121:27:H3GGKBBXX:5:2122:9374:45942,J00121:27:H3GGKBBXX:5:1107:6756:16542,J00121:27:H3GGKBBXX:5:2114:14600:18951,J00121:27:H3GGKBBXX:5:1215:8714:24929,J00121:27:H3GGKBBXX:5:2209:27275:35462,J00121:27:H3GGKBBXX:5:2214:11201:9332,J00121:27:H3GGKBBXX:5:2116:30634:37027,J00121:27:H3GGKBBXX:5:1109:17949:28938,J00121:27:H3GGKBBXX:5:1115:27367:26054,J00121:27:H3GGKBBXX:5:2216:17726:12269,J00121:27:H3GGKBBXX:5:1102:28026:35286,J00121:27:H3GGKBBXX:5:1114:26311:23065,J00121:27:H3GGKBBXX:5:1207:27417:16401,J00121:27:H3GGKBBXX:5:2102:14549:42812,J00121:27:H3GGKBBXX:5:1122:17959:37642,J00121:27:H3GGKBBXX:5:2119:10551:46328,J00121:27:H3GGKBBXX:5:1117:26636:26019,J00121:27:H3GGKBBXX:5:1115:7852:19953,J00121:27:H3GGKBBXX:5:1112:6553:24243,J00121:27:H3GGKBBXX:5:2108:16437:9719,J00121:27:H3GGKBBXX:5:1128:20862:42636,J00121:27:H3GGKBBXX:5:1219:13058:19232,J00121:27:H3GGKBBXX:5:2225:6461:34319,J00121:27:H3GGKBBXX:5:1210:15534:11987,J00121:27:H3GGKBBXX:5:2206:1651:37871,J00121:27:H3GGKBBXX:5:1224:13545:6536,J00121:27:H3GGKBBXX:5:2101:16610:48526,J00121:27:H3GGKBBXX:5:2123:14387:46891,J00121:27:H3GGKBBXX:5:2123:14377:4919,J00121:27:H3GGKBBXX:5:2108:7456:37624,J00121:27:H3GGKBBXX:5:1123:19400:19460,J00121:27:H3GGKBBXX:5:2225:9952:7205,J00121:27:H3GGKBBXX:5:1214:21714:39225,J00121:27:H3GGKBBXX:5:1201:23206:41458,J00121:27:H3GGKBBXX:5:2218:11444:31558,J00121:27:H3GGKBBXX:5:2212:20872:15434,J00121:27:H3GGKBBXX:5:2214:18599:34495,J00121:27:H3GGKBBXX:5:1115:19958:35303,J00121:27:H3GGKBBXX:5:2225:20324:20779,J00121:27:H3GGKBBXX:5:1210:17675:31101,J00121:27:H3GGKBBXX:5:1205:29620:2141,J00121:27:H3GGKBBXX:5:2225:31517:38205,J00121:27:H3GGKBBXX:5:1112:7578:27215,J00121:27:H3GGKBBXX:5:1119:30584:22028,J00121:27:H3GGKBBXX:5:2219:9354:11653,J00121:27:H3GGKBBXX:5:1106:26220:23716,J00121:27:H3GGKBBXX:5:1114:25276:30169,J00121:27:H3GGKBBXX:5:2211:12510:15574,J00121:27:H3GGKBBXX:5:1105:14042:17913,J00121:27:H3GGKBBXX:5:1224:20872:46592,J00121:27:H3GGKBBXX:5:2126:11820:26582,J00121:27:H3GGKBBXX:5:2216:12337:21535,J00121:27:H3GGKBBXX:5:2207:6847:31400,J00121:27:H3GGKBBXX:5:2207:10267:16506,J00121:27:H3GGKBBXX:5:2111:28818:6800,J00121:27:H3GGKBBXX:5:1114:13301:20287,J00121:27:H3GGKBBXX:5:2111:17158:20146,J00121:27:H3GGKBBXX:5:2217:8217:20973,J00121:27:H3GGKBBXX:5:2223:28047:21500,J00121:27:H3GGKBBXX:5:2119:18994:9543,J00121:27:H3GGKBBXX:5:1117:30157:18476,J00121:27:H3GGKBBXX:5:2106:5396:28217,J00121:27:H3GGKBBXX:5:2223:27986:21500,J00121:27:H3GGKBBXX:5:2212:26352:23768,J00121:27:H3GGKBBXX:5:1218:12175:7082,J00121:27:H3GGKBBXX:5:1225:12926:4022,J00121:27:H3GGKBBXX:5:2121:29163:31839,J00121:27:H3GGKBBXX:5:2207:4838:34389,J00121:27:H3GGKBBXX:5:1124:10642:29114,J00121:27:H3GGKBBXX:5:2124:10105:16788,J00121:27:H3GGKBBXX:5:2202:10297:24542;sequence=TACAGTAGATTATAAATATAATTTGTATGTATTTGAAAGTATTCATATTTTATATAAAAAGGATTTACAAAAATATATATAATATACTG;start=125390;subtype=IES;support_ref=2;support_variant=86;type=IES;
scaffold51_128_with_IES	MILORD	internal_eliminated_sequence	126385	126410	.	.	.	ID=MILORD.128.126385.126410;Name=MILORD.128.126385.126410;bounded_by_ta=TRUE;common_boundary=Both;end=126410;ies_id=IESPGM.PTET51.1.128.121667;ies_left_dist=0;ies_min_dist=0;ies_right_dist=0;junction_seq=tgtattgtctatttcTAcatcacactctccat;read_names=J00121:27:H3GGKBBXX:5:1221:9364:46311,J00121:27:H3GGKBBXX:5:2107:30624:40702,J00121:27:H3GGKBBXX:5:1225:6938:7222,J00121:27:H3GGKBBXX:5:2225:14367:47208,J00121:27:H3GGKBBXX:5:2227:25723:10686,J00121:27:H3GGKBBXX:5:2120:4472:23628,J00121:27:H3GGKBBXX:5:1102:11485:7293,J00121:27:H3GGKBBXX:5:1210:4137:8418,J00121:27:H3GGKBBXX:5:2224:20101:4180,J00121:27:H3GGKBBXX:5:2210:25469:37888,J00121:27:H3GGKBBXX:5:2223:19837:22010,J00121:27:H3GGKBBXX:5:1204:7375:47295,J00121:27:H3GGKBBXX:5:1210:24413:33422;sequence=TATAGATCATCAATTAGATTTGAGTA;start=126385;subtype=IES;support_ref=66;support_variant=13;type=IES;
scaffold51_128_with_IES	MILORD	internal_eliminated_sequence	126936	126964	.	.	.	ID=MILORD.128.126936.126964;Name=MILORD.128.126936.126964;bounded_by_ta=TRUE;common_boundary=Both;end=126964;ies_id=IESPGM.PTET51.1.128.122192;ies_left_dist=0;ies_min_dist=0;ies_right_dist=0;junction_seq=ccataaaggggtattTActtgaagagtgtgtc;read_names=J00121:27:H3GGKBBXX:5:1126:9313:38099,J00121:27:H3GGKBBXX:5:1217:26930:31558,J00121:27:H3GGKBBXX:5:2124:8298:24665,J00121:27:H3GGKBBXX:5:2209:18172:37765,J00121:27:H3GGKBBXX:5:2106:22912:7293,J00121:27:H3GGKBBXX:5:2106:16315:7011,J00121:27:H3GGKBBXX:5:2227:25631:12638,J00121:27:H3GGKBBXX:5:2109:9283:35057,J00121:27:H3GGKBBXX:5:2107:30310:32736,J00121:27:H3GGKBBXX:5:1101:26616:27074,J00121:27:H3GGKBBXX:5:1101:18883:4110,J00121:27:H3GGKBBXX:5:2121:8998:11108,J00121:27:H3GGKBBXX:5:1122:21318:42407,J00121:27:H3GGKBBXX:5:2214:28321:27672,J00121:27:H3GGKBBXX:5:1216:15818:13570,J00121:27:H3GGKBBXX:5:2208:9658:22133,J00121:27:H3GGKBBXX:5:1109:4036:3494,J00121:27:H3GGKBBXX:5:1114:27590:18599,J00121:27:H3GGKBBXX:5:2224:3549:30081,J00121:27:H3GGKBBXX:5:1121:8318:15522,J00121:27:H3GGKBBXX:5:1213:25520:43146,J00121:27:H3GGKBBXX:5:1208:23439:11935,J00121:27:H3GGKBBXX:5:2203:8410:5692,J00121:27:H3GGKBBXX:5:1217:26007:13394,J00121:27:H3GGKBBXX:5:1119:24322:24085,J00121:27:H3GGKBBXX:5:1127:17868:47717,J00121:27:H3GGKBBXX:5:2217:21105:30433,J00121:27:H3GGKBBXX:5:1206:4300:5394,J00121:27:H3GGKBBXX:5:2219:5000:37800,J00121:27:H3GGKBBXX:5:1213:17097:18669,J00121:27:H3GGKBBXX:5:1214:17574:10352;sequence=TATAGTCATGGTCCACATGTGTCCAACGA;start=126936;subtype=IES;support_ref=57;support_variant=31;type=IES;
scaffold51_128_with_IES	MILORD	internal_eliminated_sequence	127096	127140	.	.	.	ID=MILORD.128.127096.127140;Name=MILORD.128.127096.127140;bounded_by_ta=TRUE;common_boundary=Both;end=127140;ies_id=IESPGM.PTET51.1.128.122323;ies_left_dist=0;ies_min_dist=0;ies_right_dist=0;junction_seq=gctgttgatgatttcTAttaatggagtttgaa;read_names=J00121:27:H3GGKBBXX:5:1112:4422:35848,J00121:27:H3GGKBBXX:5:2118:28818:43198,J00121:27:H3GGKBBXX:5:2109:20161:47190,J00121:27:H3GGKBBXX:5:1128:4807:33563,J00121:27:H3GGKBBXX:5:2113:29843:15856,J00121:27:H3GGKBBXX:5:1209:11424:8840,J00121:27:H3GGKBBXX:5:2218:21247:19636,J00121:27:H3GGKBBXX:5:1216:14377:23768,J00121:27:H3GGKBBXX:5:1206:19999:30485,J00121:27:H3GGKBBXX:5:1110:14884:28235,J00121:27:H3GGKBBXX:5:1103:15057:39928,J00121:27:H3GGKBBXX:5:2122:10297:3301,J00121:27:H3GGKBBXX:5:1227:10439:12937,J00121:27:H3GGKBBXX:5:1125:26139:12357,J00121:27:H3GGKBBXX:5:1213:5142:42478,J00121:27:H3GGKBBXX:5:2220:24363:39664,J00121:27:H3GGKBBXX:5:2102:26220:26529,J00121:27:H3GGKBBXX:5:2220:15168:43814,J00121:27:H3GGKBBXX:5:1111:9171:21289,J00121:27:H3GGKBBXX:5:1217:17543:13500;sequence=TATAGTGGTTTGAATTGAAACGATAATGTGACACAGAATCTAGTG;start=127096;subtype=IES;support_ref=87;support_variant=20;type=IES;
scaffold51_128_with_IES	MILORD	internal_eliminated_sequence	128616	128660	.	.	.	ID=MILORD.128.128616.128660;Name=MILORD.128.128616.128660;bounded_by_ta=TRUE;common_boundary=Both;end=128660;ies_id=IESPGM.PTET51.1.128.123798;ies_left_dist=0;ies_min_dist=0;ies_right_dist=0;junction_seq=aactataaagggaaaTAacaactaaatatgct;read_names=J00121:27:H3GGKBBXX:5:2208:8968:13377,J00121:27:H3GGKBBXX:5:2217:4026:38257,J00121:27:H3GGKBBXX:5:1216:7679:27496,J00121:27:H3GGKBBXX:5:1206:17584:15363,J00121:27:H3GGKBBXX:5:1118:11201:13588,J00121:27:H3GGKBBXX:5:2113:23703:22626,J00121:27:H3GGKBBXX:5:2226:29691:41932,J00121:27:H3GGKBBXX:5:2119:19553:1719,J00121:27:H3GGKBBXX:5:1106:17005:18159,J00121:27:H3GGKBBXX:5:1215:26382:4057,J00121:27:H3GGKBBXX:5:2228:28107:8207,J00121:27:H3GGKBBXX:5:2106:22526:26951,J00121:27:H3GGKBBXX:5:2214:9394:8137,J00121:27:H3GGKBBXX:5:1124:13332:35180,J00121:27:H3GGKBBXX:5:1117:16711:8822,J00121:27:H3GGKBBXX:5:1228:15788:40139,J00121:27:H3GGKBBXX:5:1201:26362:41932,J00121:27:H3GGKBBXX:5:2102:21745:14695,J00121:27:H3GGKBBXX:5:1217:8988:11091,J00121:27:H3GGKBBXX:5:2215:6918:44851,J00121:27:H3GGKBBXX:5:2121:26808:20832,J00121:27:H3GGKBBXX:5:2209:19076:4374,J00121:27:H3GGKBBXX:5:2220:28321:17966,J00121:27:H3GGKBBXX:5:1205:18446:22872,J00121:27:H3GGKBBXX:5:1113:13129:30573,J00121:27:H3GGKBBXX:5:2212:6137:22291,J00121:27:H3GGKBBXX:5:1119:8471:7591,J00121:27:H3GGKBBXX:5:2223:20354:40104,J00121:27:H3GGKBBXX:5:1203:11302:16401,J00121:27:H3GGKBBXX:5:2224:28148:40983,J00121:27:H3GGKBBXX:5:1210:19766:2510,J00121:27:H3GGKBBXX:5:2202:27448:8189;sequence=TACAGATGGAATTTATGTATCTACTTATCTTAATTATACAAAGTG;start=128616;subtype=IES;support_ref=90;support_variant=32;type=IES;
scaffold51_128_with_IES	MILORD	internal_eliminated_sequence	128828	128986	.	.	.	ID=MILORD.128.128828.128986;Name=MILORD.128.128828.128986;bounded_by_ta=TRUE;common_boundary=Both;end=128986;ies_id=IESPGM.PTET51.1.128.123965;ies_left_dist=0;ies_min_dist=0;ies_right_dist=0;junction_seq=ttaaagcattatttgTAtttttatcaataaat;read_names=J00121:27:H3GGKBBXX:5:2115:24383:2316,J00121:27:H3GGKBBXX:5:1102:23287:29641,J00121:27:H3GGKBBXX:5:2219:25357:30485,J00121:27:H3GGKBBXX:5:2215:13585:46276,J00121:27:H3GGKBBXX:5:2219:19624:15698,J00121:27:H3GGKBBXX:5:2223:20973:28833,J00121:27:H3GGKBBXX:5:2208:1276:21149,J00121:27:H3GGKBBXX:5:2203:5680:44675,J00121:27:H3GGKBBXX:5:1116:9435:12990,J00121:27:H3GGKBBXX:5:1122:17655:1595,J00121:27:H3GGKBBXX:5:2117:23632:9069,J00121:27:H3GGKBBXX:5:2224:27915:26898,J00121:27:H3GGKBBXX:5:2202:25225:10493,J00121:27:H3GGKBBXX:5:1214:14773:4057,J00121:27:H3GGKBBXX:5:1226:19400:41686,J00121:27:H3GGKBBXX:5:2227:31913:25808,J00121:27:H3GGKBBXX:5:1224:15351:28094,J00121:27:H3GGKBBXX:5:2201:32106:46258,J00121:27:H3GGKBBXX:5:2211:26890:8805,J00121:27:H3GGKBBXX:5:2224:27519:27162,J00121:27:H3GGKBBXX:5:1102:21420:32209,J00121:27:H3GGKBBXX:5:1210:16396:22942,J00121:27:H3GGKBBXX:5:1206:19187:30626,J00121:27:H3GGKBBXX:5:1114:28250:30046,J00121:27:H3GGKBBXX:5:2204:5548:21623,J00121:27:H3GGKBBXX:5:2225:21958:41581,J00121:27:H3GGKBBXX:5:1217:4553:22502,J00121:27:H3GGKBBXX:5:1119:9120:31400;sequence=TATTATCAAATTAAATATATGAATAAATCTTAATACACTTATGTTTCTAATCTATTAGCTTTTCTTTCTAATTTAGAAAATCATTCAAAAAATAGAAATGATAAACTTCCATACAGTATTATTAATGATGGAAAAAGTGTGAAAATTAAAGCATGATAA;start=128828;subtype=IES;support_ref=20;support_variant=28;type=IES;
scaffold51_128_with_IES	MILORD	internal_eliminated_sequence	128861	128943	.	.	.	ID=MILORD.128.128861.128943;Name=MILORD.128.128861.128943;bounded_by_ta=TRUE;common_boundary=None;end=128943;ies_id=IESPGM.PTET51.1.128.123965;ies_left_dist=-33;ies_min_dist=33;ies_right_dist=43;junction_seq=atgaataaatcttaaTAttattaatgatggaa;read_names=J00121:27:H3GGKBBXX:5:1227:5528:1402;sequence=TACACTTATGTTTCTAATCTATTAGCTTTTCTTTCTAATTTAGAAAATCATTCAAAAAATAGAAATGATAAACTTCCATACAG;start=128861;subtype=INTERNAL;support_ref=14;support_variant=1;type=ALTERNATIVE;
scaffold51_128_with_IES	MILORD	internal_eliminated_sequence	129262	129289	.	.	.	ID=MILORD.128.129262.129289;Name=MILORD.128.129262.129289;bounded_by_ta=TRUE;common_boundary=Both;end=129289;ies_id=IESPGM.PTET51.1.128.124240;ies_left_dist=0;ies_min_dist=0;ies_right_dist=0;junction_seq=ccattgagccaaaatTAccactcagcatatga;read_names=J00121:27:H3GGKBBXX:5:1211:26991:11794,J00121:27:H3GGKBBXX:5:1207:17908:28833,J00121:27:H3GGKBBXX:5:1216:11546:20867,J00121:27:H3GGKBBXX:5:2226:28392:18827,J00121:27:H3GGKBBXX:5:1102:19218:34934,J00121:27:H3GGKBBXX:5:2220:3183:40455,J00121:27:H3GGKBBXX:5:1209:17939:10458,J00121:27:H3GGKBBXX:5:1228:11606:21535,J00121:27:H3GGKBBXX:5:1213:24637:13799,J00121:27:H3GGKBBXX:5:2118:3153:36886,J00121:27:H3GGKBBXX:5:1126:19319:24489,J00121:27:H3GGKBBXX:5:2210:26250:21447,J00121:27:H3GGKBBXX:5:2120:4827:22555,J00121:27:H3GGKBBXX:5:2222:4330:18634,J00121:27:H3GGKBBXX:5:1218:7912:16049,J00121:27:H3GGKBBXX:5:2219:14539:41141,J00121:27:H3GGKBBXX:5:1116:20050:14080,J00121:27:H3GGKBBXX:5:1212:28787:23311,J00121:27:H3GGKBBXX:5:1206:3914:27584,J00121:27:H3GGKBBXX:5:2228:29589:34442,J00121:27:H3GGKBBXX:5:1111:7750:31734,J00121:27:H3GGKBBXX:5:1215:7578:13218,J00121:27:H3GGKBBXX:5:2208:15808:30679,J00121:27:H3GGKBBXX:5:2101:29122:46469,J00121:27:H3GGKBBXX:5:2121:25398:7662,J00121:27:H3GGKBBXX:5:1125:24119:9807,J00121:27:H3GGKBBXX:5:1108:3011:1332,J00121:27:H3GGKBBXX:5:2219:11160:11407,J00121:27:H3GGKBBXX:5:1111:7649:23259,J00121:27:H3GGKBBXX:5:1124:15524:20691,J00121:27:H3GGKBBXX:5:2124:20699:28920,J00121:27:H3GGKBBXX:5:2211:13839:18300,J00121:27:H3GGKBBXX:5:1228:29254:35901,J00121:27:H3GGKBBXX:5:1219:7669:44535,J00121:27:H3GGKBBXX:5:1120:12225:47542,J00121:27:H3GGKBBXX:5:1105:24556:2053;sequence=TATAGTTGAAAGGTATACTTGTACACTA;start=129262;subtype=IES;support_ref=3;support_variant=36;type=IES;
scaffold51_128_with_IES	MILORD	internal_eliminated_sequence	129709	129736	.	.	.	ID=MILORD.128.129709.129736;Name=MILORD.128.129709.129736;bounded_by_ta=TRUE;common_boundary=Both;end=129736;ies_id=IESPGM.PTET51.1.128.124659;ies_left_dist=0;ies_min_dist=0;ies_right_dist=0;junction_seq=ggcaggagctattggTAcaatgatcagaagtg;read_names=J00121:27:H3GGKBBXX:5:1116:29762:7380,J00121:27:H3GGKBBXX:5:1113:16701:4057,J00121:27:H3GGKBBXX:5:2209:18903:23909,J00121:27:H3GGKBBXX:5:1117:9110:43480,J00121:27:H3GGKBBXX:5:2120:5233:13341,J00121:27:H3GGKBBXX:5:1113:3914:48614,J00121:27:H3GGKBBXX:5:2223:23551:42583,J00121:27:H3GGKBBXX:5:1210:23196:10282,J00121:27:H3GGKBBXX:5:2214:10318:5587,J00121:27:H3GGKBBXX:5:2117:29477:43603,J00121:27:H3GGKBBXX:5:2206:21247:48052,J00121:27:H3GGKBBXX:5:2223:9861:24630,J00121:27:H3GGKBBXX:5:1110:7933:33141,J00121:27:H3GGKBBXX:5:1122:6654:43796,J00121:27:H3GGKBBXX:5:2211:20243:30626,J00121:27:H3GGKBBXX:5:2214:13037:35936,J00121:27:H3GGKBBXX:5:1105:7446:33176,J00121:27:H3GGKBBXX:5:1201:10805:20955,J00121:27:H3GGKBBXX:5:1222:21673:9227,J00121:27:H3GGKBBXX:5:1208:25185:8383,J00121:27:H3GGKBBXX:5:2228:15077:18792,J00121:27:H3GGKBBXX:5:1119:5984:38416,J00121:27:H3GGKBBXX:5:1120:13190:2439,J00121:27:H3GGKBBXX:5:1222:27549:6431,J00121:27:H3GGKBBXX:5:1110:16305:13394,J00121:27:H3GGKBBXX:5:1207:21653:1279,J00121:27:H3GGKBBXX:5:2106:13453:11864,J00121:27:H3GGKBBXX:5:1108:3559:11390,J00121:27:H3GGKBBXX:5:1216:11485:7433,J00121:27:H3GGKBBXX:5:1217:17137:30380,J00121:27:H3GGKBBXX:5:2220:23520:28991,J00121:27:H3GGKBBXX:5:2206:24951:8260,J00121:27:H3GGKBBXX:5:2216:8674:25738,J00121:27:H3GGKBBXX:5:2221:11099:10493,J00121:27:H3GGKBBXX:5:1120:7324:35180,J00121:27:H3GGKBBXX:5:1221:30502:41897,J00121:27:H3GGKBBXX:5:2116:9587:3301,J00121:27:H3GGKBBXX:5:2213:21927:35374,J00121:27:H3GGKBBXX:5:2212:7923:17509;sequence=TAGGAATGAATTGATATCAAGTAGACTA;start=129709;subtype=IES;support_ref=0;support_variant=39;type=IES;
scaffold51_128_with_IES	MILORD	internal_eliminated_sequence	133688	133718	.	.	.	ID=MILORD.128.133688.133718;Name=MILORD.128.133688.133718;bounded_by_ta=TRUE;common_boundary=Both;end=133718;ies_id=IESPGM.PTET51.1.128.128610;ies_left_dist=0;ies_min_dist=0;ies_right_dist=0;junction_seq=gtttctttaaatttgTAcaatcatcttattag;read_names=J00121:27:H3GGKBBXX:5:2211:31984:35075,J00121:27:H3GGKBBXX:5:2121:17574:8348,J00121:27:H3GGKBBXX:5:2115:28980:25685,J00121:27:H3GGKBBXX:5:2119:17513:30609,J00121:27:H3GGKBBXX:5:2216:14712:2545,J00121:27:H3GGKBBXX:5:1118:12225:31716,J00121:27:H3GGKBBXX:5:1124:16122:40016,J00121:27:H3GGKBBXX:5:1128:20131:26881,J00121:27:H3GGKBBXX:5:1219:25702:42020,J00121:27:H3GGKBBXX:5:1125:21024:43691,J00121:27:H3GGKBBXX:5:2209:23663:10880,J00121:27:H3GGKBBXX:5:1127:9820:29940,J00121:27:H3GGKBBXX:5:2220:16873:37519,J00121:27:H3GGKBBXX:5:1207:28361:38257,J00121:27:H3GGKBBXX:5:1202:11891:42706,J00121:27:H3GGKBBXX:5:1110:25327:42495,J00121:27:H3GGKBBXX:5:1228:30036:22309,J00121:27:H3GGKBBXX:5:1110:19776:9631,J00121:27:H3GGKBBXX:5:2212:14813:32121,J00121:27:H3GGKBBXX:5:1206:29914:21571,J00121:27:H3GGKBBXX:5:1113:19624:39787,J00121:27:H3GGKBBXX:5:2205:28493:41124,J00121:27:H3GGKBBXX:5:1203:12550:31224,J00121:27:H3GGKBBXX:5:1123:12966:38416,J00121:27:H3GGKBBXX:5:2225:10480:37519,J00121:27:H3GGKBBXX:5:2210:2219:10053,J00121:27:H3GGKBBXX:5:1211:24576:40104,J00121:27:H3GGKBBXX:5:1122:19644:9860,J00121:27:H3GGKBBXX:5:2211:17837:7046;sequence=TATAGTGTCCATTCCCTTTTATATTACACCA;start=133688;subtype=IES;support_ref=6;support_variant=29;type=IES;
scaffold51_128_with_IES	MILORD	internal_eliminated_sequence	134720	134805	.	.	.	ID=MILORD.128.134720.134805;Name=MILORD.128.134720.134805;bounded_by_ta=TRUE;common_boundary=Both;end=134805;ies_id=IESPGM.PTET51.1.128.129611;ies_left_dist=0;ies_min_dist=0;ies_right_dist=0;junction_seq=attctcatttgaaagTAcattgattatatatt;read_names=J00121:27:H3GGKBBXX:5:2219:13382:38820,J00121:27:H3GGKBBXX:5:1118:18284:8770,J00121:27:H3GGKBBXX:5:1219:23135:8453,J00121:27:H3GGKBBXX:5:2117:11738:34389,J00121:27:H3GGKBBXX:5:2109:10998:28885,J00121:27:H3GGKBBXX:5:1110:14620:38890,J00121:27:H3GGKBBXX:5:2207:10521:26512,J00121:27:H3GGKBBXX:5:2213:29477:30978,J00121:27:H3GGKBBXX:5:2224:7009:26441,J00121:27:H3GGKBBXX:5:1119:6126:31171,J00121:27:H3GGKBBXX:5:1208:22079:21113,J00121:27:H3GGKBBXX:5:1105:20720:15416,J00121:27:H3GGKBBXX:5:1219:19248:11530,J00121:27:H3GGKBBXX:5:2209:29285:39858,J00121:27:H3GGKBBXX:5:1116:5274:12005,J00121:27:H3GGKBBXX:5:1219:28899:7679,J00121:27:H3GGKBBXX:5:1115:7537:12796,J00121:27:H3GGKBBXX:5:1219:8552:7627,J00121:27:H3GGKBBXX:5:2111:22495:3055,J00121:27:H3GGKBBXX:5:2202:14418:36112,J00121:27:H3GGKBBXX:5:1119:24424:20498,J00121:27:H3GGKBBXX:5:2114:28452:39787,J00121:27:H3GGKBBXX:5:2113:5528:10581,J00121:27:H3GGKBBXX:5:2208:19654:12269,J00121:27:H3GGKBBXX:5:2110:26129:34424,J00121:27:H3GGKBBXX:5:1124:30076:4268,J00121:27:H3GGKBBXX:5:2204:29508:42354,J00121:27:H3GGKBBXX:5:1105:6289:29131,J00121:27:H3GGKBBXX:5:1117:18761:27496,J00121:27:H3GGKBBXX:5:2211:26098:42565,J00121:27:H3GGKBBXX:5:1112:10521:22924,J00121:27:H3GGKBBXX:5:1120:29762:25105,J00121:27:H3GGKBBXX:5:1112:29548:5780,J00121:27:H3GGKBBXX:5:2101:24018:46065,J00121:27:H3GGKBBXX:5:2217:23886:23610,J00121:27:H3GGKBBXX:5:1222:26362:12216,J00121:27:H3GGKBBXX:5:1104:9019:29114,J00121:27:H3GGKBBXX:5:1207:1844:18159,J00121:27:H3GGKBBXX:5:1106:4635:23487,J00121:27:H3GGKBBXX:5:2213:3884:36464,J00121:27:H3GGKBBXX:5:2205:6106:48122,J00121:27:H3GGKBBXX:5:1104:3204:2897,J00121:27:H3GGKBBXX:5:1212:16336:45309,J00121:27:H3GGKBBXX:5:2122:31903:38170,J00121:27:H3GGKBBXX:5:1201:7415:47506,J00121:27:H3GGKBBXX:5:1207:4584:35497,J00121:27:H3GGKBBXX:5:1121:21278:14238,J00121:27:H3GGKBBXX:5:2215:25753:18616,J00121:27:H3GGKBBXX:5:2211:5568:6009,J00121:27:H3GGKBBXX:5:2217:24982:40666;sequence=TACAATATATTTTAATATATTTTCTAAAAATACTAATAATTATATATAGGAATTATAAATAAATAATATATAATTATTTTTTACTA;start=134720;subtype=IES;support_ref=2;support_variant=50;type=IES;
scaffold51_128_with_IES	MILORD	internal_eliminated_sequence	140978	141004	.	.	.	ID=MILORD.128.140978.141004;Name=MILORD.128.140978.141004;bounded_by_ta=TRUE;common_boundary=LEFT;end=141004;ies_id=IESPGM.PTET51.1.128.135783;ies_left_dist=0;ies_min_dist=0;ies_right_dist=69;junction_seq=ttactgtcatgaagaTAtttaattcgttgtga;read_names=J00121:27:H3GGKBBXX:5:2120:31395:26635;sequence=TATAGTACAAACTTTATATTTATTAAC;start=140978;subtype=PARTIAL_INTERNAL;support_ref=41;support_variant=1;type=ALTERNATIVE;
scaffold51_128_with_IES	MILORD	internal_eliminated_sequence	140978	141073	.	.	.	ID=MILORD.128.140978.141073;Name=MILORD.128.140978.141073;bounded_by_ta=TRUE;common_boundary=Both;end=141073;ies_id=IESPGM.PTET51.1.128.135783;ies_left_dist=0;ies_min_dist=0;ies_right_dist=0;junction_seq=ttactgtcatgaagaTAtttaacaccttctaa;read_names=J00121:27:H3GGKBBXX:5:1121:24292:27443,J00121:27:H3GGKBBXX:5:1225:9120:27742,J00121:27:H3GGKBBXX:5:1205:4614:36675,J00121:27:H3GGKBBXX:5:2208:11170:43533,J00121:27:H3GGKBBXX:5:1225:9242:27637,J00121:27:H3GGKBBXX:5:1202:12997:7802,J00121:27:H3GGKBBXX:5:1121:14296:39910,J00121:27:H3GGKBBXX:5:2212:9871:6677,J00121:27:H3GGKBBXX:5:2115:23358:33387,J00121:27:H3GGKBBXX:5:1219:5244:41528,J00121:27:H3GGKBBXX:5:1107:9343:44447,J00121:27:H3GGKBBXX:5:1206:16965:33035,J00121:27:H3GGKBBXX:5:2212:28879:47735,J00121:27:H3GGKBBXX:5:1104:20496:32719,J00121:27:H3GGKBBXX:5:2224:25428:9473,J00121:27:H3GGKBBXX:5:2218:20730:44974,J00121:27:H3GGKBBXX:5:1106:5477:15451,J00121:27:H3GGKBBXX:5:2214:7009:17474,J00121:27:H3GGKBBXX:5:2201:2798:40244,J00121:27:H3GGKBBXX:5:1202:5233:40807,J00121:27:H3GGKBBXX:5:1105:27965:24243,J00121:27:H3GGKBBXX:5:2224:23206:43603,J00121:27:H3GGKBBXX:5:1116:19431:10264,J00121:27:H3GGKBBXX:5:2212:25296:4708,J00121:27:H3GGKBBXX:5:1216:20476:39330,J00121:27:H3GGKBBXX:5:1110:19167:11565,J00121:27:H3GGKBBXX:5:2109:23510:2949,J00121:27:H3GGKBBXX:5:1226:27813:5235,J00121:27:H3GGKBBXX:5:2212:10906:11249,J00121:27:H3GGKBBXX:5:2217:10328:28041,J00121:27:H3GGKBBXX:5:1202:11789:16471,J00121:27:H3GGKBBXX:5:2206:20101:22749,J00121:27:H3GGKBBXX:5:1104:16122:43251,J00121:27:H3GGKBBXX:5:1110:11058:4549,J00121:27:H3GGKBBXX:5:1116:17746:20428,J00121:27:H3GGKBBXX:5:1215:9546:2703,J00121:27:H3GGKBBXX:5:2125:10612:4268,J00121:27:H3GGKBBXX:5:2212:10845:11214,J00121:27:H3GGKBBXX:5:1203:9323:45185;sequence=TATAGTACAAACTTTATATTTATTAACTATTTAATTCGTTGTGAAAATCTTTTTATTAATCTTAGATTATTTAAGCTTAATCATTTCGTCATACTG;start=140978;subtype=IES;support_ref=82;support_variant=39;type=IES;
scaffold51_128_with_IES	MILORD	internal_eliminated_sequence	140980	141008	.	.	.	ID=MILORD.128.140980.141008;Name=MILORD.128.140980.141008;bounded_by_ta=TRUE;common_boundary=None;end=141008;ies_id=IESPGM.PTET51.1.128.135783;ies_left_dist=-2;ies_min_dist=2;ies_right_dist=65;junction_seq=actgtcatgaagataTAattcgttgtgaaaat;read_names=J00121:27:H3GGKBBXX:5:2202:21318:13148,J00121:27:H3GGKBBXX:5:2201:32299:5833;sequence=TAGTACAAACTTTATATTTATTAACTATT;start=140980;subtype=INTERNAL;support_ref=82;support_variant=2;type=ALTERNATIVE;
scaffold51_128_with_IES	MILORD	internal_eliminated_sequence	144872	144929	.	.	.	ID=MILORD.128.144872.144929;Name=MILORD.128.144872.144929;bounded_by_ta=TRUE;common_boundary=Both;end=144929;ies_id=IESPGM.PTET51.1.128.139581;ies_left_dist=0;ies_min_dist=0;ies_right_dist=0;junction_seq=tatagggtatattggTAatattttttattttt;read_names=J00121:27:H3GGKBBXX:5:2115:29640:39031,J00121:27:H3GGKBBXX:5:2107:13961:30362,J00121:27:H3GGKBBXX:5:1202:13626:22643,J00121:27:H3GGKBBXX:5:1220:8755:13183,J00121:27:H3GGKBBXX:5:1224:11251:3196,J00121:27:H3GGKBBXX:5:1206:20506:6255,J00121:27:H3GGKBBXX:5:1228:15240:27725,J00121:27:H3GGKBBXX:5:1214:14286:3530,J00121:27:H3GGKBBXX:5:1214:7882:7591,J00121:27:H3GGKBBXX:5:1209:19755:36112,J00121:27:H3GGKBBXX:5:1128:24109:41686,J00121:27:H3GGKBBXX:5:1215:28757:6765,J00121:27:H3GGKBBXX:5:2219:11657:22221,J00121:27:H3GGKBBXX:5:2209:4817:25316,J00121:27:H3GGKBBXX:5:2218:6015:13464,J00121:27:H3GGKBBXX:5:1127:22293:27602,J00121:27:H3GGKBBXX:5:2106:13119:21483,J00121:27:H3GGKBBXX:5:2201:7750:32472,J00121:27:H3GGKBBXX:5:2219:3072:47295,J00121:27:H3GGKBBXX:5:2105:14336:4884,J00121:27:H3GGKBBXX:5:2217:14763:45889,J00121:27:H3GGKBBXX:5:2222:14509:47102,J00121:27:H3GGKBBXX:5:1123:21846:30345,J00121:27:H3GGKBBXX:5:1208:28666:21131,J00121:27:H3GGKBBXX:5:1121:22830:3811,J00121:27:H3GGKBBXX:5:1221:10967:30907,J00121:27:H3GGKBBXX:5:2220:22435:17966,J00121:27:H3GGKBBXX:5:2205:1996:40754,J00121:27:H3GGKBBXX:5:1227:27458:5253,J00121:27:H3GGKBBXX:5:1209:20456:17948,J00121:27:H3GGKBBXX:5:1103:19218:27584,J00121:27:H3GGKBBXX:5:2109:23317:4057,J00121:27:H3GGKBBXX:5:2108:21501:9491,J00121:27:H3GGKBBXX:5:1206:23957:2598;sequence=TATTGTCATTGATAAACAAATAATTAGCAAATATGTAAATTTAAAAGGGGGATTACAA;start=144872;subtype=IES;support_ref=64;support_variant=34;type=IES;
scaffold51_128_with_IES	MILORD	internal_eliminated_sequence	145864	145939	.	.	.	ID=MILORD.128.145864.145939;Name=MILORD.128.145864.145939;bounded_by_ta=TRUE;common_boundary=None;end=145939;ies_id=IESPGM.PTET51.1.128.140513;ies_left_dist=-2;ies_min_dist=2;ies_right_dist=-2;junction_seq=tctaagaatttgttaTAataaatatgaaactc;read_names=J00121:27:H3GGKBBXX:5:1201:7395:33510,J00121:27:H3GGKBBXX:5:1105:14306:26459,J00121:27:H3GGKBBXX:5:1111:23267:41880,J00121:27:H3GGKBBXX:5:2105:30462:37748,J00121:27:H3GGKBBXX:5:1211:5477:25615,J00121:27:H3GGKBBXX:5:1125:23043:41282,J00121:27:H3GGKBBXX:5:2123:15950:16190,J00121:27:H3GGKBBXX:5:1115:9699:18863,J00121:27:H3GGKBBXX:5:1207:5852:17931,J00121:27:H3GGKBBXX:5:1118:5954:22819,J00121:27:H3GGKBBXX:5:1204:23561:36095,J00121:27:H3GGKBBXX:5:1223:22150:1508,J00121:27:H3GGKBBXX:5:1123:22181:6976,J00121:27:H3GGKBBXX:5:1201:9780:21817,J00121:27:H3GGKBBXX:5:1204:11891:40913,J00121:27:H3GGKBBXX:5:2221:10307:20832,J00121:27:H3GGKBBXX:5:2201:11119:37501,J00121:27:H3GGKBBXX:5:2221:14661:27461,J00121:27:H3GGKBBXX:5:1105:9658:39822,J00121:27:H3GGKBBXX:5:2117:27529:32877,J00121:27:H3GGKBBXX:5:2109:18944:10370,J00121:27:H3GGKBBXX:5:1108:28178:34917,J00121:27:H3GGKBBXX:5:2228:25449:28569,J00121:27:H3GGKBBXX:5:2203:19096:42249,J00121:27:H3GGKBBXX:5:1228:20405:13464,J00121:27:H3GGKBBXX:5:2211:10328:26810,J00121:27:H3GGKBBXX:5:1115:31700:10036,J00121:27:H3GGKBBXX:5:2228:12317:14221,J00121:27:H3GGKBBXX:5:1227:28706:20322,J00121:27:H3GGKBBXX:5:1112:17442:27672,J00121:27:H3GGKBBXX:5:2116:19157:2158,J00121:27:H3GGKBBXX:5:2113:9262:33017,J00121:27:H3GGKBBXX:5:2114:26200:26002,J00121:27:H3GGKBBXX:5:1123:15371:46346,J00121:27:H3GGKBBXX:5:1201:22242:3776,J00121:27:H3GGKBBXX:5:1110:21105:4549,J00121:27:H3GGKBBXX:5:2222:17878:23083,J00121:27:H3GGKBBXX:5:2203:30776:26898,J00121:27:H3GGKBBXX:5:1222:5233:19742,J00121:27:H3GGKBBXX:5:2101:19492:9209,J00121:27:H3GGKBBXX:5:1209:22546:44816,J00121:27:H3GGKBBXX:5:2228:17959:8277,J00121:27:H3GGKBBXX:5:1104:16295:6695,J00121:27:H3GGKBBXX:5:1125:28239:20850,J00121:27:H3GGKBBXX:5:2203:29477:33088,J00121:27:H3GGKBBXX:5:1208:4645:28674,J00121:27:H3GGKBBXX:5:1119:17279:3442,J00121:27:H3GGKBBXX:5:2106:21014:10862,J00121:27:H3GGKBBXX:5:1116:29102:23892;sequence=TATAGTTAGTTAATCACAGATTTTCTTAAAAAGTGATTATTATTCTAAAAATCACAAAAACCTGTCTGTTTATGTA;start=145864;subtype=OVERLAPPING;support_ref=50;support_variant=49;type=ALTERNATIVE;
scaffold51_128_with_IES	MILORD	internal_eliminated_sequence	146729	146757	.	.	.	ID=MILORD.128.146729.146757;Name=MILORD.128.146729.146757;bounded_by_ta=TRUE;common_boundary=Both;end=146757;ies_id=IESPGM.PTET51.1.128.141304;ies_left_dist=0;ies_min_dist=0;ies_right_dist=0;junction_seq=aacagggaattaaagTAcaacaagagtatata;read_names=J00121:27:H3GGKBBXX:5:2111:12489:32244,J00121:27:H3GGKBBXX:5:2121:20902:2158,J00121:27:H3GGKBBXX:5:2208:28635:16682,J00121:27:H3GGKBBXX:5:2211:18385:2580,J00121:27:H3GGKBBXX:5:1206:23886:25791,J00121:27:H3GGKBBXX:5:2119:9932:20744,J00121:27:H3GGKBBXX:5:2103:17817:4690,J00121:27:H3GGKBBXX:5:1214:27651:4602,J00121:27:H3GGKBBXX:5:2214:7852:21746,J00121:27:H3GGKBBXX:5:2204:27194:45238,J00121:27:H3GGKBBXX:5:2206:8978:15680,J00121:27:H3GGKBBXX:5:2103:19147:5130,J00121:27:H3GGKBBXX:5:2212:18670:8348,J00121:27:H3GGKBBXX:5:1206:19502:46047,J00121:27:H3GGKBBXX:5:2219:6502:33721,J00121:27:H3GGKBBXX:5:2209:25570:4901,J00121:27:H3GGKBBXX:5:1116:9770:30591,J00121:27:H3GGKBBXX:5:2217:28087:9825,J00121:27:H3GGKBBXX:5:1122:16650:38890,J00121:27:H3GGKBBXX:5:2117:21592:24138,J00121:27:H3GGKBBXX:5:1123:19451:44236,J00121:27:H3GGKBBXX:5:1119:11951:15276,J00121:27:H3GGKBBXX:5:1111:7070:14801;sequence=TATAGAAGTAACAGAGTGCATAATGCTTA;start=146729;subtype=IES;support_ref=0;support_variant=23;type=IES;
scaffold51_128_with_IES	MILORD	internal_eliminated_sequence	146854	146910	.	.	.	ID=MILORD.128.146854.146910;Name=MILORD.128.146854.146910;bounded_by_ta=TRUE;common_boundary=Both;end=146910;ies_id=IESPGM.PTET51.1.128.141400;ies_left_dist=0;ies_min_dist=0;ies_right_dist=0;junction_seq=agagtgtgacaatgaTAcatacaggagtcaag;read_names=J00121:27:H3GGKBBXX:5:1202:25043:36446,J00121:27:H3GGKBBXX:5:2227:9628:26441,J00121:27:H3GGKBBXX:5:2227:23165:30943,J00121:27:H3GGKBBXX:5:2118:20080:43744,J00121:27:H3GGKBBXX:5:2227:22759:31540,J00121:27:H3GGKBBXX:5:1204:4878:38328,J00121:27:H3GGKBBXX:5:2227:10531:11513,J00121:27:H3GGKBBXX:5:1217:6197:12550,J00121:27:H3GGKBBXX:5:2226:20090:34407,J00121:27:H3GGKBBXX:5:2222:5122:28938,J00121:27:H3GGKBBXX:5:2214:2158:15434,J00121:27:H3GGKBBXX:5:1123:14367:41897,J00121:27:H3GGKBBXX:5:1211:19603:47630,J00121:27:H3GGKBBXX:5:2219:24058:40262,J00121:27:H3GGKBBXX:5:1118:21958:13201,J00121:27:H3GGKBBXX:5:2211:21937:44464,J00121:27:H3GGKBBXX:5:1123:6898:33422,J00121:27:H3GGKBBXX:5:1120:2747:3512,J00121:27:H3GGKBBXX:5:1109:14072:20744,J00121:27:H3GGKBBXX:5:1120:14712:29694,J00121:27:H3GGKBBXX:5:1219:21379:36569,J00121:27:H3GGKBBXX:5:1204:7517:41071,J00121:27:H3GGKBBXX:5:2120:25215:12796,J00121:27:H3GGKBBXX:5:1123:14681:5763,J00121:27:H3GGKBBXX:5:2118:3772:22696,J00121:27:H3GGKBBXX:5:1210:18558:38257,J00121:27:H3GGKBBXX:5:2218:22333:14801,J00121:27:H3GGKBBXX:5:1124:20598:45977,J00121:27:H3GGKBBXX:5:1127:14357:16876,J00121:27:H3GGKBBXX:5:2119:11190:16383,J00121:27:H3GGKBBXX:5:1119:28595:22977,J00121:27:H3GGKBBXX:5:2116:29873:39752,J00121:27:H3GGKBBXX:5:2117:17371:30292,J00121:27:H3GGKBBXX:5:1122:25905:23733,J00121:27:H3GGKBBXX:5:1117:18720:21834,J00121:27:H3GGKBBXX:5:1217:5000:24753;sequence=TATTATGATAGTGTAAGGAATTTAAGAAATAATGATTATTTATTCTGAAATTGTTAA;start=146854;subtype=IES;support_ref=64;support_variant=36;type=IES;
scaffold51_128_with_IES	MILORD	internal_eliminated_sequence	147178	147245	.	.	.	ID=MILORD.128.147178.147245;Name=MILORD.128.147178.147245;bounded_by_ta=TRUE;common_boundary=Both;end=147245;ies_id=IESPGM.PTET51.1.128.141667;ies_left_dist=0;ies_min_dist=0;ies_right_dist=0;junction_seq=cagtagtagtagtgaTAatagttatgtcaagt;read_names=J00121:27:H3GGKBBXX:5:2128:30208:4497,J00121:27:H3GGKBBXX:5:1218:10439:11284,J00121:27:H3GGKBBXX:5:2118:28178:45748,J00121:27:H3GGKBBXX:5:2120:25723:13464,J00121:27:H3GGKBBXX:5:1123:19979:19091,J00121:27:H3GGKBBXX:5:2225:4422:44500,J00121:27:H3GGKBBXX:5:1210:15777:27320,J00121:27:H3GGKBBXX:5:2119:25317:16172,J00121:27:H3GGKBBXX:5:2114:23013:16788,J00121:27:H3GGKBBXX:5:1210:13453:26599,J00121:27:H3GGKBBXX:5:1220:26534:7662,J00121:27:H3GGKBBXX:5:2218:8552:17649,J00121:27:H3GGKBBXX:5:2217:16112:31875,J00121:27:H3GGKBBXX:5:1207:20273:15557,J00121:27:H3GGKBBXX:5:1112:23490:46979,J00121:27:H3GGKBBXX:5:2205:23206:20006,J00121:27:H3GGKBBXX:5:2227:30716:22538,J00121:27:H3GGKBBXX:5:2124:9242:35550,J00121:27:H3GGKBBXX:5:2216:28503:34565,J00121:27:H3GGKBBXX:5:1122:24211:26916,J00121:27:H3GGKBBXX:5:1208:25560:15856,J00121:27:H3GGKBBXX:5:1226:17350:37079,J00121:27:H3GGKBBXX:5:2116:18690:3389,J00121:27:H3GGKBBXX:5:1218:24941:19636,J00121:27:H3GGKBBXX:5:2116:14499:33334,J00121:27:H3GGKBBXX:5:2223:28412:12181,J00121:27:H3GGKBBXX:5:2217:24200:47190;sequence=TACATTCAATAATATCTAGTAATGATAGATTGATATAAAATAGTTTATAAATTTATAAAATGCAACTG;start=147178;subtype=IES;support_ref=74;support_variant=27;type=IES;
scaffold51_128_with_IES	MILORD	internal_eliminated_sequence	148779	148843	.	.	.	ID=MILORD.128.148779.148843;Name=MILORD.128.148779.148843;bounded_by_ta=TRUE;common_boundary=Both;end=148843;ies_id=IESPGM.PTET51.1.128.143200;ies_left_dist=0;ies_min_dist=0;ies_right_dist=0;junction_seq=tggtccaatgcttgaTAgcatctattctactt;read_names=J00121:27:H3GGKBBXX:5:2128:27214:13517,J00121:27:H3GGKBBXX:5:2107:20375:33246,J00121:27:H3GGKBBXX:5:1206:16305:6185,J00121:27:H3GGKBBXX:5:2218:12987:33985,J00121:27:H3GGKBBXX:5:1219:29731:26037,J00121:27:H3GGKBBXX:5:2127:5112:34160,J00121:27:H3GGKBBXX:5:2109:5172:35004,J00121:27:H3GGKBBXX:5:1212:5720:17561,J00121:27:H3GGKBBXX:5:2210:26200:16120,J00121:27:H3GGKBBXX:5:2102:17015:6853,J00121:27:H3GGKBBXX:5:2218:23520:32015,J00121:27:H3GGKBBXX:5:1127:17269:5358,J00121:27:H3GGKBBXX:5:1103:18274:28833,J00121:27:H3GGKBBXX:5:2210:22739:30872,J00121:27:H3GGKBBXX:5:1107:3295:39559,J00121:27:H3GGKBBXX:5:2224:4635:15856,J00121:27:H3GGKBBXX:5:1205:18061:4725,J00121:27:H3GGKBBXX:5:2122:1996:9385,J00121:27:H3GGKBBXX:5:1120:10663:32033,J00121:27:H3GGKBBXX:5:2207:20933:18071,J00121:27:H3GGKBBXX:5:2207:9983:23188,J00121:27:H3GGKBBXX:5:2206:11891:24841,J00121:27:H3GGKBBXX:5:2219:4868:23927,J00121:27:H3GGKBBXX:5:1108:26007:7556,J00121:27:H3GGKBBXX:5:2109:7283:35426,J00121:27:H3GGKBBXX:5:1222:4716:27391,J00121:27:H3GGKBBXX:5:2212:21328:39717,J00121:27:H3GGKBBXX:5:2115:13321:21061;sequence=TACACTTGTTTTTGATTGAATACTATAATTTTGACCAATCATCTTAATTCAATTGCTCTTCGCTG;start=148779;subtype=IES;support_ref=68;support_variant=28;type=IES;
scaffold51_128_with_IES	MILORD	internal_eliminated_sequence	149420	149448	.	.	.	ID=MILORD.128.149420.149448;Name=MILORD.128.149420.149448;bounded_by_ta=TRUE;common_boundary=Both;end=149448;ies_id=IESPGM.PTET51.1.128.143776;ies_left_dist=0;ies_min_dist=0;ies_right_dist=0;junction_seq=cgtattaaagaacggTAacatatgaattaatc;read_names=J00121:27:H3GGKBBXX:5:2116:14072:21483,J00121:27:H3GGKBBXX:5:1111:31142:24612,J00121:27:H3GGKBBXX:5:2221:20476:21324,J00121:27:H3GGKBBXX:5:2225:8075:16823,J00121:27:H3GGKBBXX:5:1211:5325:32173,J00121:27:H3GGKBBXX:5:2116:27143:22291,J00121:27:H3GGKBBXX:5:2227:19867:20551,J00121:27:H3GGKBBXX:5:2117:10916:24419,J00121:27:H3GGKBBXX:5:1224:26149:23346,J00121:27:H3GGKBBXX:5:1114:14113:38609,J00121:27:H3GGKBBXX:5:2222:23358:19988,J00121:27:H3GGKBBXX:5:2225:12033:16366,J00121:27:H3GGKBBXX:5:2214:24068:33035,J00121:27:H3GGKBBXX:5:2113:16843:26951,J00121:27:H3GGKBBXX:5:1123:11160:25580,J00121:27:H3GGKBBXX:5:2210:3843:45467,J00121:27:H3GGKBBXX:5:2116:11464:5675,J00121:27:H3GGKBBXX:5:1218:20983:6027,J00121:27:H3GGKBBXX:5:2209:4574:40403,J00121:27:H3GGKBBXX:5:2110:18670:39471,J00121:27:H3GGKBBXX:5:2203:5315:33387,J00121:27:H3GGKBBXX:5:2209:31568:10264,J00121:27:H3GGKBBXX:5:1116:28057:43884,J00121:27:H3GGKBBXX:5:2124:30502:41018,J00121:27:H3GGKBBXX:5:1124:14976:39858,J00121:27:H3GGKBBXX:5:2105:6035:5974,J00121:27:H3GGKBBXX:5:2118:15950:33598,J00121:27:H3GGKBBXX:5:1207:25723:28200,J00121:27:H3GGKBBXX:5:1219:21085:4655,J00121:27:H3GGKBBXX:5:2220:24241:2457,J00121:27:H3GGKBBXX:5:1209:16356:2439,J00121:27:H3GGKBBXX:5:1105:20649:29606,J00121:27:H3GGKBBXX:5:1115:11830:20691,J00121:27:H3GGKBBXX:5:1228:24068:29940,J00121:27:H3GGKBBXX:5:2209:28432:38134,J00121:27:H3GGKBBXX:5:2214:20019:29360,J00121:27:H3GGKBBXX:5:1128:31791:2633,J00121:27:H3GGKBBXX:5:1212:3681:28938;sequence=TATGCTCGCCATTCAATTATTCTCCACCA;start=149420;subtype=IES;support_ref=3;support_variant=38;type=IES;
scaffold51_128_with_IES	MILORD	internal_eliminated_sequence	152237	152274	.	.	.	ID=MILORD.128.152237.152274;Name=MILORD.128.152237.152274;bounded_by_ta=TRUE;common_boundary=Both;end=152274;ies_id=IESPGM.PTET51.1.128.146564;ies_left_dist=0;ies_min_dist=0;ies_right_dist=0;junction_seq=tgttaaagtatctaaTAtcacaattaatataa;read_names=J00121:27:H3GGKBBXX:5:1126:24921:32472,J00121:27:H3GGKBBXX:5:2126:17411:16225,J00121:27:H3GGKBBXX:5:1102:2605:28270,J00121:27:H3GGKBBXX:5:2125:6066:34512,J00121:27:H3GGKBBXX:5:2222:5396:12919,J00121:27:H3GGKBBXX:5:2122:19837:39207,J00121:27:H3GGKBBXX:5:2119:15879:45643,J00121:27:H3GGKBBXX:5:2102:9293:11618,J00121:27:H3GGKBBXX:5:2208:21318:2949,J00121:27:H3GGKBBXX:5:1119:23023:31611,J00121:27:H3GGKBBXX:5:2126:18781:22256,J00121:27:H3GGKBBXX:5:1122:20466:27637,J00121:27:H3GGKBBXX:5:1201:5010:39400,J00121:27:H3GGKBBXX:5:2127:29234:36464,J00121:27:H3GGKBBXX:5:2225:27346:36605,J00121:27:H3GGKBBXX:5:1217:28605:34952,J00121:27:H3GGKBBXX:5:1104:20009:35813,J00121:27:H3GGKBBXX:5:2104:27082:47225,J00121:27:H3GGKBBXX:5:1124:20029:11759,J00121:27:H3GGKBBXX:5:1212:7953:42460,J00121:27:H3GGKBBXX:5:1112:29701:2070,J00121:27:H3GGKBBXX:5:2108:6553:5640,J00121:27:H3GGKBBXX:5:2104:27082:47753,J00121:27:H3GGKBBXX:5:1105:11373:7416,J00121:27:H3GGKBBXX:5:2110:14803:47788,J00121:27:H3GGKBBXX:5:2207:26027:49124,J00121:27:H3GGKBBXX:5:2216:6502:18529,J00121:27:H3GGKBBXX:5:1107:21694:48509,J00121:27:H3GGKBBXX:5:2110:29721:6185,J00121:27:H3GGKBBXX:5:2113:7994:37888,J00121:27:H3GGKBBXX:5:1207:14499:11354,J00121:27:H3GGKBBXX:5:2113:3934:39998,J00121:27:H3GGKBBXX:5:1216:20019:21166,J00121:27:H3GGKBBXX:5:1211:19918:7591;sequence=TATAGTTAAATCATCAAGTGATATTATCGATTGAACTG;start=152237;subtype=IES;support_ref=9;support_variant=34;type=IES;
scaffold51_128_with_IES	MILORD	internal_eliminated_sequence	152533	152611	.	.	.	ID=MILORD.128.152533.152611;Name=MILORD.128.152533.152611;bounded_by_ta=TRUE;common_boundary=Both;end=152611;ies_id=IESPGM.PTET51.1.128.146822;ies_left_dist=0;ies_min_dist=0;ies_right_dist=0;junction_seq=ttaaaattgatatggTAccttgaaatatcttg;read_names=J00121:27:H3GGKBBXX:5:1201:4371:37730,J00121:27:H3GGKBBXX:5:1223:14600:2844,J00121:27:H3GGKBBXX:5:2203:3843:26160,J00121:27:H3GGKBBXX:5:2201:28229:39963,J00121:27:H3GGKBBXX:5:2108:29153:36991,J00121:27:H3GGKBBXX:5:2219:11495:44341,J00121:27:H3GGKBBXX:5:1225:16721:39752,J00121:27:H3GGKBBXX:5:2106:10003:7855,J00121:27:H3GGKBBXX:5:2101:5122:19935,J00121:27:H3GGKBBXX:5:2228:24647:14097,J00121:27:H3GGKBBXX:5:1113:14631:33598,J00121:27:H3GGKBBXX:5:1120:18030:41774,J00121:27:H3GGKBBXX:5:2222:18152:41774,J00121:27:H3GGKBBXX:5:2208:4107:46346,J00121:27:H3GGKBBXX:5:2126:25093:9561,J00121:27:H3GGKBBXX:5:2128:24109:25650,J00121:27:H3GGKBBXX:5:1104:10105:5394,J00121:27:H3GGKBBXX:5:2106:21978:37537,J00121:27:H3GGKBBXX:5:2209:15595:33791,J00121:27:H3GGKBBXX:5:1114:23642:25615,J00121:27:H3GGKBBXX:5:1118:26555:48878,J00121:27:H3GGKBBXX:5:1223:21044:46504,J00121:27:H3GGKBBXX:5:2123:17949:26336,J00121:27:H3GGKBBXX:5:2106:11779:3899,J00121:27:H3GGKBBXX:5:1124:14306:45238,J00121:27:H3GGKBBXX:5:1211:27194:6519,J00121:27:H3GGKBBXX:5:1219:25469:31980,J00121:27:H3GGKBBXX:5:1123:28716:9051,J00121:27:H3GGKBBXX:5:1211:4685:8101,J00121:27:H3GGKBBXX:5:2220:14093:42337,J00121:27:H3GGKBBXX:5:2222:4949:27373,J00121:27:H3GGKBBXX:5:2216:16285:20357,J00121:27:H3GGKBBXX:5:1127:10510:32332,J00121:27:H3GGKBBXX:5:2211:25641:29044,J00121:27:H3GGKBBXX:5:2105:5802:10950,J00121:27:H3GGKBBXX:5:1107:9993:38398,J00121:27:H3GGKBBXX:5:1217:14823:13324,J00121:27:H3GGKBBXX:5:2218:14955:39576,J00121:27:H3GGKBBXX:5:1111:11718:6783;sequence=TATTGTGAAGAGAGTATTTTGATTTTAATTTCAATTATATTTTGATTTTAATTTCAATTATATAATGACGAGTTCAGAA;start=152533;subtype=IES;support_ref=6;support_variant=39;type=IES;
scaffold51_128_with_IES	MILORD	internal_eliminated_sequence	152899	152927	.	.	.	ID=MILORD.128.152899.152927;Name=MILORD.128.152899.152927;bounded_by_ta=TRUE;common_boundary=Both;end=152927;ies_id=IESPGM.PTET51.1.128.147109;ies_left_dist=0;ies_min_dist=0;ies_right_dist=0;junction_seq=caggatattggtaatTAtttgatttaagttgg;read_names=J00121:27:H3GGKBBXX:5:1223:13149:11899,J00121:27:H3GGKBBXX:5:1222:2392:15944,J00121:27:H3GGKBBXX:5:2113:6756:9754,J00121:27:H3GGKBBXX:5:2205:8988:32965,J00121:27:H3GGKBBXX:5:1124:16001:42935,J00121:27:H3GGKBBXX:5:1125:25479:10721,J00121:27:H3GGKBBXX:5:2113:21653:34477,J00121:27:H3GGKBBXX:5:1208:24089:48157,J00121:27:H3GGKBBXX:5:2201:8105:13746,J00121:27:H3GGKBBXX:5:2216:24160:14730,J00121:27:H3GGKBBXX:5:2113:22313:34459,J00121:27:H3GGKBBXX:5:1110:12601:22168,J00121:27:H3GGKBBXX:5:1207:4716:38363,J00121:27:H3GGKBBXX:5:1124:18213:35128,J00121:27:H3GGKBBXX:5:1111:15767:10493,J00121:27:H3GGKBBXX:5:1123:17756:5042,J00121:27:H3GGKBBXX:5:1211:17269:39260,J00121:27:H3GGKBBXX:5:1227:13595:45766,J00121:27:H3GGKBBXX:5:1223:5426:29466,J00121:27:H3GGKBBXX:5:2108:22607:42108,J00121:27:H3GGKBBXX:5:2227:15788:16014,J00121:27:H3GGKBBXX:5:1226:24505:7416,J00121:27:H3GGKBBXX:5:2228:10713:39928,J00121:27:H3GGKBBXX:5:1226:22435:5376,J00121:27:H3GGKBBXX:5:2104:9039:27145,J00121:27:H3GGKBBXX:5:1121:20151:3108,J00121:27:H3GGKBBXX:5:1104:10013:5833,J00121:27:H3GGKBBXX:5:1214:16691:23522,J00121:27:H3GGKBBXX:5:1224:6857:36833,J00121:27:H3GGKBBXX:5:1112:26778:38961,J00121:27:H3GGKBBXX:5:1205:5720:33703,J00121:27:H3GGKBBXX:5:1202:13281:22819,J00121:27:H3GGKBBXX:5:2213:21197:2176,J00121:27:H3GGKBBXX:5:1123:26027:9772,J00121:27:H3GGKBBXX:5:2123:5122:10124,J00121:27:H3GGKBBXX:5:1118:11008:27531,J00121:27:H3GGKBBXX:5:1119:6857:19742,J00121:27:H3GGKBBXX:5:1108:28899:41405,J00121:27:H3GGKBBXX:5:2104:18994:19390,J00121:27:H3GGKBBXX:5:2210:22394:21799,J00121:27:H3GGKBBXX:5:1224:9485:37413,J00121:27:H3GGKBBXX:5:1117:8004:34459,J00121:27:H3GGKBBXX:5:1114:3549:47348,J00121:27:H3GGKBBXX:5:1205:29589:3811,J00121:27:H3GGKBBXX:5:1104:1844:44640,J00121:27:H3GGKBBXX:5:1222:28929:37589,J00121:27:H3GGKBBXX:5:2221:15727:29237;sequence=TATAGTGGAAAGGGGGGGGATTTGGACTA;start=152899;subtype=IES;support_ref=0;support_variant=47;type=IES;
scaffold51_128_with_IES	MILORD	internal_eliminated_sequence	153863	153892	.	.	.	ID=MILORD.128.153863.153892;Name=MILORD.128.153863.153892;bounded_by_ta=TRUE;common_boundary=Both;end=153892;ies_id=IESPGM.PTET51.1.128.148044;ies_left_dist=0;ies_min_dist=0;ies_right_dist=0;junction_seq=tattttgaagtttggTAaattatataaattaa;read_names=J00121:27:H3GGKBBXX:5:1210:2889:40051,J00121:27:H3GGKBBXX:5:2215:6674:43163,J00121:27:H3GGKBBXX:5:2128:29163:5464,J00121:27:H3GGKBBXX:5:2104:17908:30521,J00121:27:H3GGKBBXX:5:2110:16569:44799,J00121:27:H3GGKBBXX:5:2219:28767:12867,J00121:27:H3GGKBBXX:5:1126:14986:20674,J00121:27:H3GGKBBXX:5:2219:30431:35901,J00121:27:H3GGKBBXX:5:2207:4797:33017,J00121:27:H3GGKBBXX:5:2201:27468:42794,J00121:27:H3GGKBBXX:5:1121:15930:30784,J00121:27:H3GGKBBXX:5:2114:17442:41985,J00121:27:H3GGKBBXX:5:2119:31771:42337,J00121:27:H3GGKBBXX:5:2102:13250:10387,J00121:27:H3GGKBBXX:5:1225:23683:11794,J00121:27:H3GGKBBXX:5:2217:24789:10405,J00121:27:H3GGKBBXX:5:1205:24424:37378,J00121:27:H3GGKBBXX:5:2120:21927:21905,J00121:27:H3GGKBBXX:5:1209:16163:38504,J00121:27:H3GGKBBXX:5:1109:12094:8418,J00121:27:H3GGKBBXX:5:1228:3336:24085,J00121:27:H3GGKBBXX:5:1106:14864:26723,J00121:27:H3GGKBBXX:5:1102:4401:28287,J00121:27:H3GGKBBXX:5:1109:3873:7363,J00121:27:H3GGKBBXX:5:1210:22232:16067,J00121:27:H3GGKBBXX:5:1112:8562:16260,J00121:27:H3GGKBBXX:5:1119:14316:12867,J00121:27:H3GGKBBXX:5:1109:12215:8101;sequence=TATAGTGGGTAATCTAATAGTTGTGCACTA;start=153863;subtype=IES;support_ref=3;support_variant=28;type=IES;
scaffold51_128_with_IES	MILORD	internal_eliminated_sequence	154241	154270	.	.	.	ID=MILORD.128.154241.154270;Name=MILORD.128.154241.154270;bounded_by_ta=TRUE;common_boundary=Both;end=154270;ies_id=IESPGM.PTET51.1.128.148392;ies_left_dist=0;ies_min_dist=0;ies_right_dist=0;junction_seq=ctttttaagtggaagTAtgatgaaacgaagca;read_names=J00121:27:H3GGKBBXX:5:2120:17462:42829,J00121:27:H3GGKBBXX:5:2119:4888:42460,J00121:27:H3GGKBBXX:5:2221:19380:34160,J00121:27:H3GGKBBXX:5:2111:10074:7873,J00121:27:H3GGKBBXX:5:1224:18913:24103,J00121:27:H3GGKBBXX:5:2128:13869:36218,J00121:27:H3GGKBBXX:5:2221:10845:38820,J00121:27:H3GGKBBXX:5:2205:23389:41211,J00121:27:H3GGKBBXX:5:2225:21998:30046,J00121:27:H3GGKBBXX:5:2224:4898:24999,J00121:27:H3GGKBBXX:5:2206:20862:19038,J00121:27:H3GGKBBXX:5:2104:25164:5394,J00121:27:H3GGKBBXX:5:2227:24221:48104,J00121:27:H3GGKBBXX:5:2121:2351:12638,J00121:27:H3GGKBBXX:5:2202:27773:10264,J00121:27:H3GGKBBXX:5:1113:18172:20885,J00121:27:H3GGKBBXX:5:2210:24505:14625,J00121:27:H3GGKBBXX:5:1208:14610:23364,J00121:27:H3GGKBBXX:5:2213:11079:45484,J00121:27:H3GGKBBXX:5:1205:28879:10950,J00121:27:H3GGKBBXX:5:1121:7781:35233,J00121:27:H3GGKBBXX:5:1121:25550:20515,J00121:27:H3GGKBBXX:5:2204:6796:7468,J00121:27:H3GGKBBXX:5:1121:12083:19337,J00121:27:H3GGKBBXX:5:2215:29051:35163,J00121:27:H3GGKBBXX:5:1116:4219:40877,J00121:27:H3GGKBBXX:5:1204:14093:10968,J00121:27:H3GGKBBXX:5:1212:25367:7820,J00121:27:H3GGKBBXX:5:2213:15828:14924,J00121:27:H3GGKBBXX:5:2211:17959:21746,J00121:27:H3GGKBBXX:5:1221:24261:19724,J00121:27:H3GGKBBXX:5:2122:21014:10370,J00121:27:H3GGKBBXX:5:2108:5152:47559,J00121:27:H3GGKBBXX:5:1106:4726:40315,J00121:27:H3GGKBBXX:5:1215:12236:43163,J00121:27:H3GGKBBXX:5:2115:10612:39647,J00121:27:H3GGKBBXX:5:2123:7192:43251,J00121:27:H3GGKBBXX:5:1124:13788:47295,J00121:27:H3GGKBBXX:5:2222:20882:15873,J00121:27:H3GGKBBXX:5:1105:9790:32595,J00121:27:H3GGKBBXX:5:2121:29447:41616,J00121:27:H3GGKBBXX:5:1104:24840:10809,J00121:27:H3GGKBBXX:5:1112:29173:31611,J00121:27:H3GGKBBXX:5:2111:17076:25914,J00121:27:H3GGKBBXX:5:1102:6309:21957,J00121:27:H3GGKBBXX:5:2102:8623:37853,J00121:27:H3GGKBBXX:5:2223:17969:29677,J00121:27:H3GGKBBXX:5:2123:22191:7662,J00121:27:H3GGKBBXX:5:2124:28726:15399,J00121:27:H3GGKBBXX:5:1226:21156:28622,J00121:27:H3GGKBBXX:5:2218:18396:36780,J00121:27:H3GGKBBXX:5:2123:26748:11337,J00121:27:H3GGKBBXX:5:1116:24596:23927,J00121:27:H3GGKBBXX:5:1104:10653:31171,J00121:27:H3GGKBBXX:5:2105:12499:7398,J00121:27:H3GGKBBXX:5:2219:15006:8224,J00121:27:H3GGKBBXX:5:1222:13839:35497,J00121:27:H3GGKBBXX:5:2211:20101:42337,J00121:27:H3GGKBBXX:5:2102:8542:32754,J00121:27:H3GGKBBXX:5:2214:2777:28780,J00121:27:H3GGKBBXX:5:2227:4513:17649;sequence=TATAGGTAGAGTGTTAAACTCAAATTACTA;start=154241;subtype=IES;support_ref=3;support_variant=61;type=IES;
scaffold51_128_with_IES	MILORD	internal_eliminated_sequence	155824	155880	.	.	.	ID=MILORD.128.155824.155880;Name=MILORD.128.155824.155880;bounded_by_ta=TRUE;common_boundary=Both;end=155880;ies_id=IESPGM.PTET51.1.128.149945;ies_left_dist=0;ies_min_dist=0;ies_right_dist=0;junction_seq=aagtaatgatgttgtTAttaaaaccagaaaag;read_names=J00121:27:H3GGKBBXX:5:2206:10855:12110,J00121:27:H3GGKBBXX:5:2213:11383:5605,J00121:27:H3GGKBBXX:5:1216:21542:8435,J00121:27:H3GGKBBXX:5:1202:20435:4409,J00121:27:H3GGKBBXX:5:2208:13738:48685,J00121:27:H3GGKBBXX:5:1120:26189:38644,J00121:27:H3GGKBBXX:5:1215:24962:33422,J00121:27:H3GGKBBXX:5:1128:19928:41335,J00121:27:H3GGKBBXX:5:1227:15686:17983,J00121:27:H3GGKBBXX:5:1114:13433:36130,J00121:27:H3GGKBBXX:5:2106:9699:22766,J00121:27:H3GGKBBXX:5:1216:7212:46451,J00121:27:H3GGKBBXX:5:1226:12083:9807,J00121:27:H3GGKBBXX:5:1111:26697:46276,J00121:27:H3GGKBBXX:5:1125:28341:17720,J00121:27:H3GGKBBXX:5:2226:3031:35022,J00121:27:H3GGKBBXX:5:2104:8816:18529,J00121:27:H3GGKBBXX:5:1201:16772:26336,J00121:27:H3GGKBBXX:5:1222:11749:23188,J00121:27:H3GGKBBXX:5:1121:10135:26863,J00121:27:H3GGKBBXX:5:2116:3752:24384,J00121:27:H3GGKBBXX:5:2225:7649:47559,J00121:27:H3GGKBBXX:5:1111:18649:42495,J00121:27:H3GGKBBXX:5:1228:18456:44271,J00121:27:H3GGKBBXX:5:1107:24921:2650,J00121:27:H3GGKBBXX:5:1220:18883:21025,J00121:27:H3GGKBBXX:5:1128:13403:36288,J00121:27:H3GGKBBXX:5:1105:9851:27356,J00121:27:H3GGKBBXX:5:1209:28798:29237,J00121:27:H3GGKBBXX:5:1228:25986:31365,J00121:27:H3GGKBBXX:5:2120:27387:36323,J00121:27:H3GGKBBXX:5:2207:22384:3178,J00121:27:H3GGKBBXX:5:1121:5893:42900,J00121:27:H3GGKBBXX:5:1209:7446:37009,J00121:27:H3GGKBBXX:5:2202:24992:22080,J00121:27:H3GGKBBXX:5:1102:5832:36464,J00121:27:H3GGKBBXX:5:1209:2889:12761,J00121:27:H3GGKBBXX:5:2219:25672:48052;sequence=TACAGATCGGAGAGAGAGTGCTTAGATAAATTTATAATAAAATTATCAAATTCACTG;start=155824;subtype=IES;support_ref=66;support_variant=38;type=IES;
scaffold51_128_with_IES	MILORD	internal_eliminated_sequence	156673	156739	.	.	.	ID=MILORD.128.156673.156739;Name=MILORD.128.156673.156739;bounded_by_ta=TRUE;common_boundary=Both;end=156739;ies_id=IESPGM.PTET51.1.128.150737;ies_left_dist=0;ies_min_dist=0;ies_right_dist=0;junction_seq=taaagatttgtctacTAcaataaaaaacaatt;read_names=J00121:27:H3GGKBBXX:5:1103:10622:11776,J00121:27:H3GGKBBXX:5:1116:5903:6062,J00121:27:H3GGKBBXX:5:1209:24018:29430,J00121:27:H3GGKBBXX:5:1120:18873:6519,J00121:27:H3GGKBBXX:5:2215:30036:48298,J00121:27:H3GGKBBXX:5:1104:23602:19460,J00121:27:H3GGKBBXX:5:1103:18132:45748,J00121:27:H3GGKBBXX:5:2209:13281:10194,J00121:27:H3GGKBBXX:5:2218:18751:16190,J00121:27:H3GGKBBXX:5:1202:14813:45168,J00121:27:H3GGKBBXX:5:2228:26504:36939,J00121:27:H3GGKBBXX:5:1110:13768:29466,J00121:27:H3GGKBBXX:5:2110:22424:29378,J00121:27:H3GGKBBXX:5:2103:19167:10299,J00121:27:H3GGKBBXX:5:1118:10987:39312,J00121:27:H3GGKBBXX:5:1111:9049:28991,J00121:27:H3GGKBBXX:5:2120:8349:13500,J00121:27:H3GGKBBXX:5:1216:4533:1754,J00121:27:H3GGKBBXX:5:2212:25388:31101,J00121:27:H3GGKBBXX:5:2117:9343:9385,J00121:27:H3GGKBBXX:5:1206:12266:40403,J00121:27:H3GGKBBXX:5:2117:29021:18652,J00121:27:H3GGKBBXX:5:2207:14001:2088,J00121:27:H3GGKBBXX:5:2116:19025:40473,J00121:27:H3GGKBBXX:5:2124:24931:40649,J00121:27:H3GGKBBXX:5:2222:6857:19285,J00121:27:H3GGKBBXX:5:1120:13900:23681,J00121:27:H3GGKBBXX:5:2221:21034:9842,J00121:27:H3GGKBBXX:5:2223:31446:26723,J00121:27:H3GGKBBXX:5:2217:20506:33580,J00121:27:H3GGKBBXX:5:2216:9912:45748,J00121:27:H3GGKBBXX:5:1209:13484:2738,J00121:27:H3GGKBBXX:5:1120:8521:46856,J00121:27:H3GGKBBXX:5:1209:24342:6536,J00121:27:H3GGKBBXX:5:1213:12236:11407,J00121:27:H3GGKBBXX:5:1128:9699:13482,J00121:27:H3GGKBBXX:5:1223:23520:37185,J00121:27:H3GGKBBXX:5:1203:15473:29219,J00121:27:H3GGKBBXX:5:1227:15361:30820,J00121:27:H3GGKBBXX:5:2103:13068:12321,J00121:27:H3GGKBBXX:5:1104:23003:45432,J00121:27:H3GGKBBXX:5:1116:15453:17122,J00121:27:H3GGKBBXX:5:2106:12317:10106,J00121:27:H3GGKBBXX:5:1217:6289:25087,J00121:27:H3GGKBBXX:5:1207:9983:32543,J00121:27:H3GGKBBXX:5:2108:2676:36798,J00121:27:H3GGKBBXX:5:2101:30411:19548,J00121:27:H3GGKBBXX:5:1117:6177:1578,J00121:27:H3GGKBBXX:5:2220:2646:41493,J00121:27:H3GGKBBXX:5:1111:21613:42636,J00121:27:H3GGKBBXX:5:2216:26118:39471,J00121:27:H3GGKBBXX:5:2215:25560:36147,J00121:27:H3GGKBBXX:5:1215:19441:28991,J00121:27:H3GGKBBXX:5:2111:27874:30345,J00121:27:H3GGKBBXX:5:1223:11353:8330,J00121:27:H3GGKBBXX:5:2204:3528:42390,J00121:27:H3GGKBBXX:5:1112:9475:22098,J00121:27:H3GGKBBXX:5:2222:15828:17808,J00121:27:H3GGKBBXX:5:1104:23115:45449;sequence=TACAGCTTGATCTAAATTCATAAAAAAAATACACATTAATAACCGCCATAACTCAATCCTCAAACTG;start=156673;subtype=IES;support_ref=66;support_variant=59;type=IES;
scaffold51_128_with_IES	MILORD	internal_eliminated_sequence	159898	160095	.	.	.	ID=MILORD.128.159898.160095;Name=MILORD.128.159898.160095;bounded_by_ta=TRUE;common_boundary=Both;end=160095;ies_id=IESPGM.PTET51.1.128.153895;ies_left_dist=0;ies_min_dist=0;ies_right_dist=0;junction_seq=attctttcagccttaTAttattcatcatataa;read_names=J00121:27:H3GGKBBXX:5:1220:15747:1595,J00121:27:H3GGKBBXX:5:2115:12621:28885,J00121:27:H3GGKBBXX:5:2119:6258:41845,J00121:27:H3GGKBBXX:5:2113:23652:36429,J00121:27:H3GGKBBXX:5:1226:25905:44025,J00121:27:H3GGKBBXX:5:1220:26606:14045,J00121:27:H3GGKBBXX:5:1219:22394:2176,J00121:27:H3GGKBBXX:5:1117:4959:23768,J00121:27:H3GGKBBXX:5:1120:19390:46451,J00121:27:H3GGKBBXX:5:1122:8623:7504,J00121:27:H3GGKBBXX:5:2113:15859:30310,J00121:27:H3GGKBBXX:5:2206:31893:18107,J00121:27:H3GGKBBXX:5:1201:21613:26002,J00121:27:H3GGKBBXX:5:1107:17706:12656,J00121:27:H3GGKBBXX:5:2215:17604:15610,J00121:27:H3GGKBBXX:5:2207:28858:43831,J00121:27:H3GGKBBXX:5:1120:19461:46504,J00121:27:H3GGKBBXX:5:1117:32238:24190,J00121:27:H3GGKBBXX:5:1118:13941:31277,J00121:27:H3GGKBBXX:5:1211:16224:27813,J00121:27:H3GGKBBXX:5:2214:15747:45871,J00121:27:H3GGKBBXX:5:1118:13941:11266,J00121:27:H3GGKBBXX:5:1124:9993:27285,J00121:27:H3GGKBBXX:5:1108:14154:43708,J00121:27:H3GGKBBXX:5:2119:30249:4321,J00121:27:H3GGKBBXX:5:1204:26981:18915,J00121:27:H3GGKBBXX:5:2206:28534:8488,J00121:27:H3GGKBBXX:5:1121:30046:25281,J00121:27:H3GGKBBXX:5:1124:30340:1384,J00121:27:H3GGKBBXX:5:1224:18416:24190,J00121:27:H3GGKBBXX:5:2118:21673:27338,J00121:27:H3GGKBBXX:5:2215:15199:33633,J00121:27:H3GGKBBXX:5:1221:9425:44447,J00121:27:H3GGKBBXX:5:1118:19664:14889,J00121:27:H3GGKBBXX:5:1214:15919:32666,J00121:27:H3GGKBBXX:5:2202:29427:5042,J00121:27:H3GGKBBXX:5:2105:24160:18810,J00121:27:H3GGKBBXX:5:2101:18385:3635,J00121:27:H3GGKBBXX:5:2207:23551:40438,J00121:27:H3GGKBBXX:5:2203:5649:47893,J00121:27:H3GGKBBXX:5:2120:16366:15610,J00121:27:H3GGKBBXX:5:1212:29417:3618,J00121:27:H3GGKBBXX:5:1220:29274:14590,J00121:27:H3GGKBBXX:5:2221:16427:18142,J00121:27:H3GGKBBXX:5:2102:32461:20814,J00121:27:H3GGKBBXX:5:1211:6482:43005,J00121:27:H3GGKBBXX:5:2218:11454:19373,J00121:27:H3GGKBBXX:5:2119:11008:4497,J00121:27:H3GGKBBXX:5:2217:18680:8506,J00121:27:H3GGKBBXX:5:2211:20994:48948,J00121:27:H3GGKBBXX:5:1123:6563:43603,J00121:27:H3GGKBBXX:5:1218:12388:13289,J00121:27:H3GGKBBXX:5:2205:19390:44236,J00121:27:H3GGKBBXX:5:1227:25733:29835,J00121:27:H3GGKBBXX:5:1220:6542:35163;sequence=TATTGTAATTTAAACCAAACTTTGTAATTTACTATATTTTCTATAATTGTAAATTCACAACTAAATGAAATTATTTGAAATAAATCTGAAATTAGTTTAAATTTACAAATATCATTTTCACAATCAATTTTTAATTAAGAATATTCTCTCATGAAATTAATTGAATTAAAAAAGAGGAATAAAAAATTGAATATACAA;start=159898;subtype=IES;support_ref=84;support_variant=55;type=IES;
scaffold51_128_with_IES	MILORD	internal_eliminated_sequence	161097	161508	.	.	.	ID=MILORD.128.161097.161508;Name=MILORD.128.161097.161508;bounded_by_ta=TRUE;common_boundary=None;end=161508;ies_id=IESPGM.PTET51.1.128.155279;ies_left_dist=383;ies_min_dist=2;ies_right_dist=-2;junction_seq=ttttgataataagaaTAacaatagatttagga;read_names=J00121:27:H3GGKBBXX:5:2113:9374:18722;sequence=TAATATAAAAAGACGTAATATCACTCAAAAATATATACTATTTTCACCATCCCATGTATTTAGTTAGTAATTATATATTTAATTGGATAATTGCCTTAATTTTTGCTCATCAATATTTCACACTCCAAGAATTTCATCCTTACCCATCTCAAAGGACTGTCGGTTTTCTTGTAATCAATTTACCTCGTTCTGAGTTTCGTTTCATTTCAGATATCCATAAACATGTTTATTTGATTTTCATCCTCTCTAAATATGTTAAACCCATGATTTAACTTCCAACTCCATCTTTCATTGTTAAATTAGATTCCTGTAAATGCTTTTCAAAGATTATAACAGAATAGCCATTGACAAGAATTTAAAAATAAAAAATCTCTTGATTATATTATATAATTATAATTGAATATTCATTCTA;start=161097;subtype=EXTERNAL;support_ref=113;support_variant=1;type=ALTERNATIVE;
scaffold51_128_with_IES	MILORD	internal_eliminated_sequence	161480	161508	.	.	.	ID=MILORD.128.161480.161508;Name=MILORD.128.161480.161508;bounded_by_ta=TRUE;common_boundary=LEFT;end=161508;ies_id=IESPGM.PTET51.1.128.155279;ies_left_dist=0;ies_min_dist=0;ies_right_dist=-2;junction_seq=atctcttgattatatTAacaatagatttagga;read_names=J00121:27:H3GGKBBXX:5:1101:24728:36288;sequence=TATATAATTATAATTGAATATTCATTCTA;start=161480;subtype=PARTIAL_EXTERNAL;support_ref=45;support_variant=1;type=ALTERNATIVE;
scaffold51_128_with_IES	MILORD	internal_eliminated_sequence	161482	161508	.	.	.	ID=MILORD.128.161482.161508;Name=MILORD.128.161482.161508;bounded_by_ta=TRUE;common_boundary=None;end=161508;ies_id=IESPGM.PTET51.1.128.155279;ies_left_dist=-2;ies_min_dist=2;ies_right_dist=-2;junction_seq=ctcttgattatattaTAacaatagatttagga;read_names=J00121:27:H3GGKBBXX:5:2208:17807:7169,J00121:27:H3GGKBBXX:5:1103:18264:2580,J00121:27:H3GGKBBXX:5:1217:29011:34952,J00121:27:H3GGKBBXX:5:1224:13920:45836,J00121:27:H3GGKBBXX:5:1211:11789:43761,J00121:27:H3GGKBBXX:5:2126:7182:9578,J00121:27:H3GGKBBXX:5:1118:15950:44148,J00121:27:H3GGKBBXX:5:2201:32522:43990,J00121:27:H3GGKBBXX:5:1204:24211:41651,J00121:27:H3GGKBBXX:5:1217:24474:27197,J00121:27:H3GGKBBXX:5:1228:15524:48368,J00121:27:H3GGKBBXX:5:1110:27407:1332,J00121:27:H3GGKBBXX:5:2203:13088:44289,J00121:27:H3GGKBBXX:5:2124:21257:14519,J00121:27:H3GGKBBXX:5:1116:8866:3881,J00121:27:H3GGKBBXX:5:2217:4117:10528,J00121:27:H3GGKBBXX:5:1224:26494:46733,J00121:27:H3GGKBBXX:5:1206:8937:33334,J00121:27:H3GGKBBXX:5:1207:11647:44289,J00121:27:H3GGKBBXX:5:1226:14377:9526,J00121:27:H3GGKBBXX:5:1224:24860:25685,J00121:27:H3GGKBBXX:5:1125:5020:45080,J00121:27:H3GGKBBXX:5:1113:20659:31734,J00121:27:H3GGKBBXX:5:2220:15382:5253,J00121:27:H3GGKBBXX:5:1210:27255:37220,J00121:27:H3GGKBBXX:5:2213:24342:21131,J00121:27:H3GGKBBXX:5:1124:12905:10493;sequence=TATAATTATAATTGAATATTCATTCTA;start=161482;subtype=OVERLAPPING;support_ref=138;support_variant=27;type=ALTERNATIVE;
scaffold51_128_with_IES	MILORD	internal_eliminated_sequence	163199	163225	.	.	.	ID=MILORD.128.163199.163225;Name=MILORD.128.163199.163225;bounded_by_ta=TRUE;common_boundary=Both;end=163225;ies_id=IESPGM.PTET51.1.128.156971;ies_left_dist=0;ies_min_dist=0;ies_right_dist=0;junction_seq=gttcttaaacttatgTAcacatattttttata;read_names=J00121:27:H3GGKBBXX:5:1202:15047:22362,J00121:27:H3GGKBBXX:5:1228:32410:11583,J00121:27:H3GGKBBXX:5:1227:14093:6396,J00121:27:H3GGKBBXX:5:1201:18629:24947,J00121:27:H3GGKBBXX:5:1127:21734:3037,J00121:27:H3GGKBBXX:5:2121:25337:32455,J00121:27:H3GGKBBXX:5:1220:14235:33721,J00121:27:H3GGKBBXX:5:1120:12946:27619,J00121:27:H3GGKBBXX:5:1120:20435:29343,J00121:27:H3GGKBBXX:5:2120:21613:7257,J00121:27:H3GGKBBXX:5:1121:13321:14836,J00121:27:H3GGKBBXX:5:1222:9283:2281,J00121:27:H3GGKBBXX:5:2104:23886:22309,J00121:27:H3GGKBBXX:5:1103:28168:2158,J00121:27:H3GGKBBXX:5:2220:30858:13781,J00121:27:H3GGKBBXX:5:1219:25367:35954,J00121:27:H3GGKBBXX:5:1128:19695:22538,J00121:27:H3GGKBBXX:5:1104:19563:4303,J00121:27:H3GGKBBXX:5:1109:18254:19478,J00121:27:H3GGKBBXX:5:2219:9800:26072,J00121:27:H3GGKBBXX:5:1116:9587:3618,J00121:27:H3GGKBBXX:5:1120:15138:36059,J00121:27:H3GGKBBXX:5:1205:26981:30521,J00121:27:H3GGKBBXX:5:2213:16934:25316,J00121:27:H3GGKBBXX:5:2201:19999:37941,J00121:27:H3GGKBBXX:5:2119:22120:23188,J00121:27:H3GGKBBXX:5:1106:15108:47542,J00121:27:H3GGKBBXX:5:1106:11079:2228,J00121:27:H3GGKBBXX:5:1209:22262:14080,J00121:27:H3GGKBBXX:5:1107:2696:44675,J00121:27:H3GGKBBXX:5:2124:23510:21905;sequence=TATAGAAGAGTATTATTATTCACTTTG;start=163199;subtype=IES;support_ref=18;support_variant=31;type=IES;
scaffold51_128_with_IES	MILORD	internal_eliminated_sequence	166138	166163	.	.	.	ID=MILORD.128.166138.166163;Name=MILORD.128.166138.166163;bounded_by_ta=TRUE;common_boundary=Both;end=166163;ies_id=IESPGM.PTET51.1.128.159883;ies_left_dist=0;ies_min_dist=0;ies_right_dist=0;junction_seq=gcactggccaaataaTAccaaaactaaaaaca;read_names=J00121:27:H3GGKBBXX:5:2213:3965:39172,J00121:27:H3GGKBBXX:5:2119:27762:22977,J00121:27:H3GGKBBXX:5:1118:23307:30626,J00121:27:H3GGKBBXX:5:1216:11089:9983,J00121:27:H3GGKBBXX:5:2206:10906:7205,J00121:27:H3GGKBBXX:5:1225:10135:38082,J00121:27:H3GGKBBXX:5:1112:25895:16084,J00121:27:H3GGKBBXX:5:2111:4482:27197,J00121:27:H3GGKBBXX:5:1122:11921:5974,J00121:27:H3GGKBBXX:5:2110:27296:13201,J00121:27:H3GGKBBXX:5:1112:13250:13728,J00121:27:H3GGKBBXX:5:1118:11637:38785,J00121:27:H3GGKBBXX:5:2110:5416:32543,J00121:27:H3GGKBBXX:5:1106:21217:39101,J00121:27:H3GGKBBXX:5:2120:10439:21799,J00121:27:H3GGKBBXX:5:1212:11272:16665,J00121:27:H3GGKBBXX:5:2212:12327:29747,J00121:27:H3GGKBBXX:5:1119:5101:33440,J00121:27:H3GGKBBXX:5:1228:21207:9086,J00121:27:H3GGKBBXX:5:2213:28118:36956,J00121:27:H3GGKBBXX:5:2206:17036:48948,J00121:27:H3GGKBBXX:5:2118:3559:3829,J00121:27:H3GGKBBXX:5:1212:2879:48509,J00121:27:H3GGKBBXX:5:1112:20395:47911,J00121:27:H3GGKBBXX:5:1105:19695:12058,J00121:27:H3GGKBBXX:5:1213:12743:17069,J00121:27:H3GGKBBXX:5:2107:11119:35989,J00121:27:H3GGKBBXX:5:1121:8075:36798,J00121:27:H3GGKBBXX:5:2224:18659:24542,J00121:27:H3GGKBBXX:5:1120:18111:15469,J00121:27:H3GGKBBXX:5:1215:26433:41669,J00121:27:H3GGKBBXX:5:2222:26869:27232,J00121:27:H3GGKBBXX:5:1223:24982:10950,J00121:27:H3GGKBBXX:5:1207:30208:36569,J00121:27:H3GGKBBXX:5:1102:23043:38574,J00121:27:H3GGKBBXX:5:2201:28666:36147,J00121:27:H3GGKBBXX:5:2211:22303:2299,J00121:27:H3GGKBBXX:5:1128:14103:16049,J00121:27:H3GGKBBXX:5:1125:19532:44728,J00121:27:H3GGKBBXX:5:1226:8613:35374,J00121:27:H3GGKBBXX:5:1103:4858:15645,J00121:27:H3GGKBBXX:5:2122:11718:46029,J00121:27:H3GGKBBXX:5:1201:4939:18880,J00121:27:H3GGKBBXX:5:2224:12083:35128,J00121:27:H3GGKBBXX:5:2112:8197:49107,J00121:27:H3GGKBBXX:5:1121:16528:10124,J00121:27:H3GGKBBXX:5:2125:29975:20973,J00121:27:H3GGKBBXX:5:1120:27945:20973,J00121:27:H3GGKBBXX:5:1209:14803:31822,J00121:27:H3GGKBBXX:5:1106:5142:27180;sequence=TATAGTGACTAACATATTAATTGTTA;start=166138;subtype=IES;support_ref=3;support_variant=50;type=IES;
scaffold51_128_with_IES	MILORD	internal_eliminated_sequence	166458	166538	.	.	.	ID=MILORD.128.166458.166538;Name=MILORD.128.166458.166538;bounded_by_ta=TRUE;common_boundary=None;end=166538;ies_id=IESPGM.PTET51.1.128.159883;ies_left_dist=-320;ies_min_dist=320;ies_right_dist=-375;junction_seq=agattttcttcatttTAttattattattatta;read_names=J00121:27:H3GGKBBXX:5:1126:5710:43181;sequence=TATTATTATTATTATTATTATTATTATTATTATTATTATTATTATTATTATTATTATTATTATTATTATTATTATTATTAT;start=166458;subtype=MAC;support_ref=77;support_variant=1;type=CRYPTIC;
scaffold51_128_with_IES	MILORD	internal_eliminated_sequence	167200	167253	.	.	.	ID=MILORD.128.167200.167253;Name=MILORD.128.167200.167253;bounded_by_ta=TRUE;common_boundary=None;end=167253;ies_id=IESPGM.PTET51.1.128.159883;ies_left_dist=-1062;ies_min_dist=1062;ies_right_dist=-1090;junction_seq=aatgatatagcctccTAcccacgattccattt;read_names=J00121:27:H3GGKBBXX:5:1116:25570:18722,J00121:27:H3GGKBBXX:5:1213:24962:11688,J00121:27:H3GGKBBXX:5:1101:20080:25738;sequence=TACACCATACTCAATAAATGGATAGCCAGAAAAATACAATTTTTATGTCTCCTG;start=167200;subtype=MAC;support_ref=248;support_variant=3;type=CRYPTIC;
scaffold51_128_with_IES	MILORD	internal_eliminated_sequence	168650	168705	.	.	.	ID=MILORD.128.168650.168705;Name=MILORD.128.168650.168705;bounded_by_ta=TRUE;common_boundary=Both;end=168705;ies_id=IESPGM.PTET51.1.128.162369;ies_left_dist=0;ies_min_dist=0;ies_right_dist=0;junction_seq=gaaatctccaacgcgTAtcattaatggtttat;read_names=J00121:27:H3GGKBBXX:5:1128:19877:6818,J00121:27:H3GGKBBXX:5:2218:14996:17069,J00121:27:H3GGKBBXX:5:1103:24779:5569,J00121:27:H3GGKBBXX:5:2225:12337:1384,J00121:27:H3GGKBBXX:5:2123:28371:39787,J00121:27:H3GGKBBXX:5:2121:27194:3952,J00121:27:H3GGKBBXX:5:2218:13311:39436,J00121:27:H3GGKBBXX:5:2221:25824:21940,J00121:27:H3GGKBBXX:5:2118:8308:26969,J00121:27:H3GGKBBXX:5:2218:13281:39383,J00121:27:H3GGKBBXX:5:2119:9181:38539,J00121:27:H3GGKBBXX:5:1101:9404:4356,J00121:27:H3GGKBBXX:5:2204:27133:29272,J00121:27:H3GGKBBXX:5:2128:9242:37308,J00121:27:H3GGKBBXX:5:2104:24271:38662,J00121:27:H3GGKBBXX:5:1219:10399:18599,J00121:27:H3GGKBBXX:5:1219:27133:31804,J00121:27:H3GGKBBXX:5:1101:9394:4374,J00121:27:H3GGKBBXX:5:2209:13727:16735,J00121:27:H3GGKBBXX:5:1227:24271:18863,J00121:27:H3GGKBBXX:5:1228:30736:11706,J00121:27:H3GGKBBXX:5:2104:12317:35743,J00121:27:H3GGKBBXX:5:2110:13484:37871,J00121:27:H3GGKBBXX:5:1218:7841:45818,J00121:27:H3GGKBBXX:5:2226:14306:42776,J00121:27:H3GGKBBXX:5:1118:8927:43128,J00121:27:H3GGKBBXX:5:2206:18822:21447,J00121:27:H3GGKBBXX:5:2125:4787:32367,J00121:27:H3GGKBBXX:5:2228:28189:9684,J00121:27:H3GGKBBXX:5:2207:24840:12673,J00121:27:H3GGKBBXX:5:1108:5375:5147,J00121:27:H3GGKBBXX:5:2215:21805:19759,J00121:27:H3GGKBBXX:5:1104:11261:35708,J00121:27:H3GGKBBXX:5:1103:21907:43955,J00121:27:H3GGKBBXX:5:1103:24099:40578,J00121:27:H3GGKBBXX:5:1225:17929:34881,J00121:27:H3GGKBBXX:5:1212:4482:16717,J00121:27:H3GGKBBXX:5:1211:6614:18405,J00121:27:H3GGKBBXX:5:1219:11698:47928,J00121:27:H3GGKBBXX:5:2102:23145:7029,J00121:27:H3GGKBBXX:5:1210:7801:40332,J00121:27:H3GGKBBXX:5:1114:30868:30609,J00121:27:H3GGKBBXX:5:2209:23622:26072;sequence=TATTGATGAAATCTTATTTTTATTTATTATGCAGCAACCATATATTTTTATCACAA;start=168650;subtype=IES;support_ref=68;support_variant=43;type=IES;
scaffold51_128_with_IES	MILORD	internal_eliminated_sequence	169306	169331	.	.	.	ID=MILORD.128.169306.169331;Name=MILORD.128.169306.169331;bounded_by_ta=TRUE;common_boundary=None;end=169331;ies_id=IESPGM.PTET51.1.128.162369;ies_left_dist=-656;ies_min_dist=626;ies_right_dist=-626;junction_seq=taatttctaaaagagTAatacattcctccata;read_names=J00121:27:H3GGKBBXX:5:2217:18000:20129,J00121:27:H3GGKBBXX:5:2202:26646:40737,J00121:27:H3GGKBBXX:5:1217:8126:15645;sequence=TACAATGGAATAGAACCATCATATCA;start=169306;subtype=MAC;support_ref=351;support_variant=3;type=CRYPTIC;
scaffold51_128_with_IES	MILORD	internal_eliminated_sequence	170397	170444	.	.	.	ID=MILORD.128.170397.170444;Name=MILORD.128.170397.170444;bounded_by_ta=TRUE;common_boundary=Both;end=170444;ies_id=IESPGM.PTET51.1.128.164060;ies_left_dist=0;ies_min_dist=0;ies_right_dist=0;junction_seq=tatgtactatatgtgTAttatacttatcacgt;read_names=J00121:27:H3GGKBBXX:5:2222:20649:14238,J00121:27:H3GGKBBXX:5:2211:7588:15592,J00121:27:H3GGKBBXX:5:1106:8988:43093,J00121:27:H3GGKBBXX:5:1218:15595:2422,J00121:27:H3GGKBBXX:5:1216:1205:14449,J00121:27:H3GGKBBXX:5:1204:26108:47225,J00121:27:H3GGKBBXX:5:2208:29802:23733,J00121:27:H3GGKBBXX:5:2101:23074:27549,J00121:27:H3GGKBBXX:5:1103:17949:22960,J00121:27:H3GGKBBXX:5:2223:28554:48052,J00121:27:H3GGKBBXX:5:1101:29528:10633,J00121:27:H3GGKBBXX:5:2210:13748:46451,J00121:27:H3GGKBBXX:5:2104:17787:23100,J00121:27:H3GGKBBXX:5:1117:12631:48491,J00121:27:H3GGKBBXX:5:1109:9272:43620,J00121:27:H3GGKBBXX:5:1107:28737:38240,J00121:27:H3GGKBBXX:5:1104:16610:38961,J00121:27:H3GGKBBXX:5:2118:29731:25931,J00121:27:H3GGKBBXX:5:1219:3610:5288,J00121:27:H3GGKBBXX:5:2109:8460:45660,J00121:27:H3GGKBBXX:5:1115:3975:44148,J00121:27:H3GGKBBXX:5:1105:26890:26459,J00121:27:H3GGKBBXX:5:1109:8978:43322,J00121:27:H3GGKBBXX:5:1215:12834:24683,J00121:27:H3GGKBBXX:5:1125:8643:28463,J00121:27:H3GGKBBXX:5:1104:3072:11284,J00121:27:H3GGKBBXX:5:1102:29092:14906,J00121:27:H3GGKBBXX:5:1204:22343:47383,J00121:27:H3GGKBBXX:5:1128:11718:47788,J00121:27:H3GGKBBXX:5:1116:26108:35479,J00121:27:H3GGKBBXX:5:1227:9932:20392,J00121:27:H3GGKBBXX:5:2115:5822:40315,J00121:27:H3GGKBBXX:5:2217:6989:34600,J00121:27:H3GGKBBXX:5:2104:17827:23346,J00121:27:H3GGKBBXX:5:1120:19055:22274,J00121:27:H3GGKBBXX:5:2228:19847:23716,J00121:27:H3GGKBBXX:5:1221:10470:18441,J00121:27:H3GGKBBXX:5:2108:18101:25580,J00121:27:H3GGKBBXX:5:1111:21602:44306,J00121:27:H3GGKBBXX:5:1215:12855:24648,J00121:27:H3GGKBBXX:5:2113:13524:9174,J00121:27:H3GGKBBXX:5:2104:20253:29694,J00121:27:H3GGKBBXX:5:1116:29792:23470;sequence=TATTGTGAATTTTACTTTGTTTCTGTTTTATAAATTTATTTTTCATAA;start=170397;subtype=IES;support_ref=34;support_variant=43;type=IES;
scaffold51_128_with_IES	MILORD	internal_eliminated_sequence	170397	170441	.	.	.	ID=MILORD.128.170397.170441;Name=MILORD.128.170397.170441;bounded_by_ta=TRUE;common_boundary=LEFT;end=170441;ies_id=IESPGM.PTET51.1.128.164060;ies_left_dist=0;ies_min_dist=0;ies_right_dist=3;junction_seq=atgtactatatgtgtTAatattatacttatca;read_names=J00121:27:H3GGKBBXX:5:2119:11962:16032;sequence=TATTGTGAATTTTACTTTGTTTCTGTTTTATAAATTTATTTTTCA;start=170397;subtype=PARTIAL_INTERNAL;support_ref=17;support_variant=1;type=ALTERNATIVE;
scaffold51_128_with_IES	MILORD	internal_eliminated_sequence	171756	171784	.	.	.	ID=MILORD.128.171756.171784;Name=MILORD.128.171756.171784;bounded_by_ta=TRUE;common_boundary=Both;end=171784;ies_id=IESPGM.PTET51.1.128.165371;ies_left_dist=0;ies_min_dist=0;ies_right_dist=0;junction_seq=ggagttaaattaattTAttcaaatataaaaaa;read_names=J00121:27:H3GGKBBXX:5:2104:27367:7873,J00121:27:H3GGKBBXX:5:2111:14773:32191,J00121:27:H3GGKBBXX:5:2223:4655:18880,J00121:27:H3GGKBBXX:5:1108:25723:9561,J00121:27:H3GGKBBXX:5:1110:19634:38293,J00121:27:H3GGKBBXX:5:1116:2118:32771,J00121:27:H3GGKBBXX:5:1219:30107:40578,J00121:27:H3GGKBBXX:5:1227:20344:14519,J00121:27:H3GGKBBXX:5:2212:14184:26072,J00121:27:H3GGKBBXX:5:1104:23135:5464,J00121:27:H3GGKBBXX:5:2118:8694:15821,J00121:27:H3GGKBBXX:5:2210:4574:10932,J00121:27:H3GGKBBXX:5:1104:24556:12286,J00121:27:H3GGKBBXX:5:1201:12073:23927,J00121:27:H3GGKBBXX:5:2220:27052:46223,J00121:27:H3GGKBBXX:5:2211:10277:44799,J00121:27:H3GGKBBXX:5:2223:24342:13042,J00121:27:H3GGKBBXX:5:1209:16731:9244,J00121:27:H3GGKBBXX:5:2119:29366:19038,J00121:27:H3GGKBBXX:5:2220:26656:47120;sequence=TAAAGATCAAATAAAATAATATCTCCCTA;start=171756;subtype=IES;support_ref=2;support_variant=20;type=IES;
scaffold51_128_with_IES	MILORD	internal_eliminated_sequence	171855	171911	.	.	.	ID=MILORD.128.171855.171911;Name=MILORD.128.171855.171911;bounded_by_ta=TRUE;common_boundary=Both;end=171911;ies_id=IESPGM.PTET51.1.128.165441;ies_left_dist=0;ies_min_dist=0;ies_right_dist=0;junction_seq=ctttatttgaactaaTAaaatgctggaattgt;read_names=J00121:27:H3GGKBBXX:5:1108:12875:40121,J00121:27:H3GGKBBXX:5:1212:26352:13113,J00121:27:H3GGKBBXX:5:1221:29325:21078,J00121:27:H3GGKBBXX:5:2216:15432:25668,J00121:27:H3GGKBBXX:5:1101:10531:25404,J00121:27:H3GGKBBXX:5:2119:20791:37273,J00121:27:H3GGKBBXX:5:1212:5538:20375;sequence=TACACATAATTAGAAAGTTATCTACTTAAAAAATTGAATTTTTAATTGAATTAACTG;start=171855;subtype=IES;support_ref=8;support_variant=7;type=IES;
scaffold51_128_with_IES	MILORD	internal_eliminated_sequence	172603	172656	.	.	.	ID=MILORD.128.172603.172656;Name=MILORD.128.172603.172656;bounded_by_ta=TRUE;common_boundary=None;end=172656;ies_id=IESPGM.PTET51.1.128.166480;ies_left_dist=348;ies_min_dist=339;ies_right_dist=339;junction_seq=ggcaaaacgaaatgaTAttaagtaaaaataaa;read_names=J00121:27:H3GGKBBXX:5:2103:5497:6906;sequence=TATTGAACAATAATATGTCAAATATTTATTAATTTATGATTGGTTTCCTGAGTG;start=172603;subtype=MAC;support_ref=119;support_variant=1;type=CRYPTIC;
scaffold51_128_with_IES	MILORD	internal_eliminated_sequence	172951	172995	.	.	.	ID=MILORD.128.172951.172995;Name=MILORD.128.172951.172995;bounded_by_ta=TRUE;common_boundary=Both;end=172995;ies_id=IESPGM.PTET51.1.128.166480;ies_left_dist=0;ies_min_dist=0;ies_right_dist=0;junction_seq=tcttatactcaatccTAacaaaatgttgatgt;read_names=J00121:27:H3GGKBBXX:5:1109:14894:3741,J00121:27:H3GGKBBXX:5:1124:16295:13904,J00121:27:H3GGKBBXX:5:2115:29315:17544,J00121:27:H3GGKBBXX:5:2215:3478:5481,J00121:27:H3GGKBBXX:5:1124:10561:33545,J00121:27:H3GGKBBXX:5:1122:11677:45150,J00121:27:H3GGKBBXX:5:2111:3315:7627,J00121:27:H3GGKBBXX:5:1228:26991:31628,J00121:27:H3GGKBBXX:5:1106:28067:19531,J00121:27:H3GGKBBXX:5:1124:26880:13711,J00121:27:H3GGKBBXX:5:1109:8339:35743,J00121:27:H3GGKBBXX:5:2113:4746:3319,J00121:27:H3GGKBBXX:5:2119:11038:45836,J00121:27:H3GGKBBXX:5:1102:19898:40332,J00121:27:H3GGKBBXX:5:2213:21633:22520,J00121:27:H3GGKBBXX:5:2225:29620:1508,J00121:27:H3GGKBBXX:5:1116:28290:7855,J00121:27:H3GGKBBXX:5:2206:29173:18071,J00121:27:H3GGKBBXX:5:2217:3072:43744,J00121:27:H3GGKBBXX:5:1107:9719:42143,J00121:27:H3GGKBBXX:5:1126:14225:22766,J00121:27:H3GGKBBXX:5:1102:20577:42882,J00121:27:H3GGKBBXX:5:1108:29853:35848,J00121:27:H3GGKBBXX:5:2209:10226:10880,J00121:27:H3GGKBBXX:5:1123:27367:48210,J00121:27:H3GGKBBXX:5:1120:7649:8981,J00121:27:H3GGKBBXX:5:2201:19755:8928,J00121:27:H3GGKBBXX:5:2207:4878:18986,J00121:27:H3GGKBBXX:5:1208:26656:45502,J00121:27:H3GGKBBXX:5:1210:25093:33615;sequence=TATACCTGATTTTAAAAATACAATTCAATACATAATTATTTATTA;start=172951;subtype=IES;support_ref=120;support_variant=30;type=IES;
scaffold51_128_with_IES	MILORD	internal_eliminated_sequence	175187	175266	.	.	.	ID=MILORD.128.175187.175266;Name=MILORD.128.175187.175266;bounded_by_ta=TRUE;common_boundary=Both;end=175266;ies_id=IESPGM.PTET51.1.128.168671;ies_left_dist=0;ies_min_dist=0;ies_right_dist=0;junction_seq=tatttgttgttcaagTAcaagttcaaattgct;read_names=J00121:27:H3GGKBBXX:5:2209:12418:10000,J00121:27:H3GGKBBXX:5:2218:6370:36692,J00121:27:H3GGKBBXX:5:2215:19776:12128,J00121:27:H3GGKBBXX:5:2220:24677:26494,J00121:27:H3GGKBBXX:5:2103:15382:7222,J00121:27:H3GGKBBXX:5:2121:10044:14045,J00121:27:H3GGKBBXX:5:1117:25317:26336,J00121:27:H3GGKBBXX:5:2121:28260:42900,J00121:27:H3GGKBBXX:5:1225:8115:17913,J00121:27:H3GGKBBXX:5:1108:8349:42653;sequence=TACAGTTGTAAACTATTTTGCTTAATTATTTATGAATATAAATATTATAAATATTAATAAAATAATCTAAATTATTACTG;start=175187;subtype=IES;support_ref=10;support_variant=10;type=IES;
scaffold51_128_with_IES	MILORD	internal_eliminated_sequence	180981	181008	.	.	.	ID=MILORD.128.180981.181008;Name=MILORD.128.180981.181008;bounded_by_ta=TRUE;common_boundary=None;end=181008;ies_id=IESPGM.PTET51.1.128.178250;ies_left_dist=3865;ies_min_dist=3865;ies_right_dist=3885;junction_seq=atattctgcagtaatTAatacctaaaatgtag;read_names=J00121:27:H3GGKBBXX:5:2220:17340:12761,J00121:27:H3GGKBBXX:5:1221:18051:40051,J00121:27:H3GGKBBXX:5:1120:25631:41405,J00121:27:H3GGKBBXX:5:1127:20375:30151;sequence=TAATATAGATAATAAGTGAAAATTATAA;start=180981;subtype=MAC;support_ref=186;support_variant=4;type=CRYPTIC;
scaffold51_128_with_IES	MILORD	internal_eliminated_sequence	184846	184893	.	.	.	ID=MILORD.128.184846.184893;Name=MILORD.128.184846.184893;bounded_by_ta=TRUE;common_boundary=Both;end=184893;ies_id=IESPGM.PTET51.1.128.178250;ies_left_dist=0;ies_min_dist=0;ies_right_dist=0;junction_seq=tggtgacgttgtaatTAagtatttaacatctg;read_names=J00121:27:H3GGKBBXX:5:2108:14052:5903,J00121:27:H3GGKBBXX:5:2228:25124:46856,J00121:27:H3GGKBBXX:5:2218:17726:33440,J00121:27:H3GGKBBXX:5:2112:22597:48667,J00121:27:H3GGKBBXX:5:1214:22181:18652,J00121:27:H3GGKBBXX:5:1224:14499:47295,J00121:27:H3GGKBBXX:5:1126:3884:22678,J00121:27:H3GGKBBXX:5:1212:19441:31699,J00121:27:H3GGKBBXX:5:2211:14164:47841,J00121:27:H3GGKBBXX:5:1111:23815:29888,J00121:27:H3GGKBBXX:5:2112:24576:47278,J00121:27:H3GGKBBXX:5:1123:22120:31453,J00121:27:H3GGKBBXX:5:2220:29548:24982;sequence=TACAGGCTGAATCTTTATATCAAAATACAATACTATCTTTTCAGACTG;start=184846;subtype=IES;support_ref=66;support_variant=13;type=IES;
scaffold51_128_with_IES	MILORD	internal_eliminated_sequence	186843	186891	.	.	.	ID=MILORD.128.186843.186891;Name=MILORD.128.186843.186891;bounded_by_ta=TRUE;common_boundary=Both;end=186891;ies_id=IESPGM.PTET51.1.128.180199;ies_left_dist=0;ies_min_dist=0;ies_right_dist=0;junction_seq=cgatttatttaatgcTAtcatctctttactat;read_names=J00121:27:H3GGKBBXX:5:2214:13859:38064,J00121:27:H3GGKBBXX:5:1118:23470:5059,J00121:27:H3GGKBBXX:5:2115:9151:20340,J00121:27:H3GGKBBXX:5:1209:16275:33949,J00121:27:H3GGKBBXX:5:1211:21065:2615,J00121:27:H3GGKBBXX:5:1112:24109:13271,J00121:27:H3GGKBBXX:5:1118:15676:22995,J00121:27:H3GGKBBXX:5:2214:7933:5569,J00121:27:H3GGKBBXX:5:1110:31121:14449,J00121:27:H3GGKBBXX:5:1118:18091:23944,J00121:27:H3GGKBBXX:5:1206:5538:47032,J00121:27:H3GGKBBXX:5:1104:22749:34899,J00121:27:H3GGKBBXX:5:1106:4442:47946,J00121:27:H3GGKBBXX:5:2222:8613:46276,J00121:27:H3GGKBBXX:5:1202:8024:5446,J00121:27:H3GGKBBXX:5:1115:24271:3952,J00121:27:H3GGKBBXX:5:2113:26981:46592,J00121:27:H3GGKBBXX:5:1206:4959:10299,J00121:27:H3GGKBBXX:5:1206:10906:42231,J00121:27:H3GGKBBXX:5:1119:29691:44640,J00121:27:H3GGKBBXX:5:1210:18020:38697,J00121:27:H3GGKBBXX:5:2219:27722:28147,J00121:27:H3GGKBBXX:5:2201:3528:27162,J00121:27:H3GGKBBXX:5:2228:31193:43058,J00121:27:H3GGKBBXX:5:2207:29924:3125,J00121:27:H3GGKBBXX:5:2205:29153:22889,J00121:27:H3GGKBBXX:5:2110:25712:43550,J00121:27:H3GGKBBXX:5:1227:6745:38504,J00121:27:H3GGKBBXX:5:1205:3660:43216,J00121:27:H3GGKBBXX:5:1208:8156:44359,J00121:27:H3GGKBBXX:5:1217:3742:28129,J00121:27:H3GGKBBXX:5:1205:12550:23768,J00121:27:H3GGKBBXX:5:1201:21734:4233,J00121:27:H3GGKBBXX:5:2225:21024:21746,J00121:27:H3GGKBBXX:5:2115:30787:27619,J00121:27:H3GGKBBXX:5:2220:27783:11337,J00121:27:H3GGKBBXX:5:1214:17878:8418;sequence=TACAGCAGATTACTAAGATGTTTTAGACTAATTATTATCTTCTCTACTG;start=186843;subtype=IES;support_ref=2;support_variant=37;type=IES;
scaffold51_128_with_IES	MILORD	internal_eliminated_sequence	188247	188305	.	.	.	ID=MILORD.128.188247.188305;Name=MILORD.128.188247.188305;bounded_by_ta=TRUE;common_boundary=Both;end=188305;ies_id=IESPGM.PTET51.1.128.181554;ies_left_dist=0;ies_min_dist=0;ies_right_dist=0;junction_seq=atagattgatatgagTAtcaggcaaatctatt;read_names=J00121:27:H3GGKBBXX:5:2104:7791:25685,J00121:27:H3GGKBBXX:5:2213:26423:24525,J00121:27:H3GGKBBXX:5:1124:8460:10352,J00121:27:H3GGKBBXX:5:1225:5010:43937,J00121:27:H3GGKBBXX:5:2114:13890:7380,J00121:27:H3GGKBBXX:5:1204:5984:8172,J00121:27:H3GGKBBXX:5:2210:11170:10440,J00121:27:H3GGKBBXX:5:1225:4970:34618,J00121:27:H3GGKBBXX:5:2128:14062:32437,J00121:27:H3GGKBBXX:5:1101:6827:39137,J00121:27:H3GGKBBXX:5:1211:17432:7082,J00121:27:H3GGKBBXX:5:2202:26382:9297,J00121:27:H3GGKBBXX:5:2222:2909:46170,J00121:27:H3GGKBBXX:5:2117:18629:28604,J00121:27:H3GGKBBXX:5:1205:8146:43533,J00121:27:H3GGKBBXX:5:1125:23317:43445,J00121:27:H3GGKBBXX:5:2201:24880:24103,J00121:27:H3GGKBBXX:5:1102:17076:28235,J00121:27:H3GGKBBXX:5:2121:32339:39840,J00121:27:H3GGKBBXX:5:2113:16204:34530,J00121:27:H3GGKBBXX:5:2101:12165:25843,J00121:27:H3GGKBBXX:5:1126:26088:20287,J00121:27:H3GGKBBXX:5:1111:12165:40649,J00121:27:H3GGKBBXX:5:1119:25134:10792,J00121:27:H3GGKBBXX:5:1220:23896:21869,J00121:27:H3GGKBBXX:5:1213:26951:16893,J00121:27:H3GGKBBXX:5:2216:13971:2492,J00121:27:H3GGKBBXX:5:2216:28300:7310,J00121:27:H3GGKBBXX:5:2225:30472:37238,J00121:27:H3GGKBBXX:5:1217:19035:36517,J00121:27:H3GGKBBXX:5:2110:21663:19337,J00121:27:H3GGKBBXX:5:2108:27844:46539;sequence=TACAACACTTCTGAAGAAATGGCTATTTTGAAATCATAAGAACAGGGGTAAATCAAGTG;start=188247;subtype=IES;support_ref=106;support_variant=32;type=IES;
scaffold51_128_with_IES	MILORD	internal_eliminated_sequence	188537	188587	.	.	.	ID=MILORD.128.188537.188587;Name=MILORD.128.188537.188587;bounded_by_ta=TRUE;common_boundary=Both;end=188587;ies_id=IESPGM.PTET51.1.128.181785;ies_left_dist=0;ies_min_dist=0;ies_right_dist=0;junction_seq=tgctgcgttgtaagcTAattgggttgcgactg;read_names=J00121:27:H3GGKBBXX:5:1116:26403:24911,J00121:27:H3GGKBBXX:5:1215:22181:3811,J00121:27:H3GGKBBXX:5:1122:19441:1525,J00121:27:H3GGKBBXX:5:2203:16346:35409,J00121:27:H3GGKBBXX:5:2224:14874:36939,J00121:27:H3GGKBBXX:5:1116:27549:38187,J00121:27:H3GGKBBXX:5:2218:23104:14484;sequence=TACAGTTCAATGCGTTAATGTAAATATAAATGATGAACTTCATTCCAAGTG;start=188537;subtype=IES;support_ref=42;support_variant=7;type=IES;
scaffold51_128_with_IES	MILORD	internal_eliminated_sequence	190289	190336	.	.	.	ID=MILORD.128.190289.190336;Name=MILORD.128.190289.190336;bounded_by_ta=TRUE;common_boundary=Both;end=190336;ies_id=IESPGM.PTET51.1.128.183486;ies_left_dist=0;ies_min_dist=0;ies_right_dist=0;junction_seq=tgtcaaggccagagaTAtcttcatcagctaac;read_names=J00121:27:H3GGKBBXX:5:2218:6482:16207,J00121:27:H3GGKBBXX:5:2216:15747:45133,J00121:27:H3GGKBBXX:5:1128:28818:8453,J00121:27:H3GGKBBXX:5:1122:25256:23100,J00121:27:H3GGKBBXX:5:2210:10642:25597,J00121:27:H3GGKBBXX:5:1207:16620:10844,J00121:27:H3GGKBBXX:5:1211:19583:30433,J00121:27:H3GGKBBXX:5:2202:30056:6835,J00121:27:H3GGKBBXX:5:1214:14062:33879,J00121:27:H3GGKBBXX:5:2124:24474:19003,J00121:27:H3GGKBBXX:5:2228:31142:13394,J00121:27:H3GGKBBXX:5:1118:3762:7662,J00121:27:H3GGKBBXX:5:1124:12997:20814,J00121:27:H3GGKBBXX:5:2222:27225:12550,J00121:27:H3GGKBBXX:5:1204:23054:23259,J00121:27:H3GGKBBXX:5:1211:18477:20885,J00121:27:H3GGKBBXX:5:2107:12895:5130,J00121:27:H3GGKBBXX:5:2208:4269:36323,J00121:27:H3GGKBBXX:5:2220:12936:42407,J00121:27:H3GGKBBXX:5:1109:22952:46117,J00121:27:H3GGKBBXX:5:2219:17158:36816,J00121:27:H3GGKBBXX:5:2221:30015:37537,J00121:27:H3GGKBBXX:5:2202:11586:20726;sequence=TACAGTAGAAGTAGAGTAGATTTGGTAATGATTTAATTGGCATGAGTG;start=190289;subtype=IES;support_ref=2;support_variant=23;type=IES;
scaffold51_128_with_IES	MILORD	internal_eliminated_sequence	191464	192313	.	.	.	ID=MILORD.128.191464.192313;Name=MILORD.128.191464.192313;bounded_by_ta=TRUE;common_boundary=None;end=192313;ies_id=IESPGM.PTET51.1.128.186280;ies_left_dist=1667;ies_min_dist=951;ies_right_dist=951;junction_seq=tttttgatatataatTAaaccattaactactt;read_names=J00121:27:H3GGKBBXX:5:1122:16721:47700;sequence=TAGATTGTTTAAAAAGGTATTAATATACTGAAATAAGTCAATATTAAAACCATTAATCTAATGTTGAGGTAATAAATATATCAATAGGAACAAAAAATATTGATAAAAATTTAATTCAGTAAAGAAATATTGATATTTTCATTTTTTAAACCCAATTTTATAAGCAATGACAACTTCATTTCAATAGAAATCTACTTTGCCATCAATAATTACATAGGATTATTCAACATATTTTAATATGGTATTGTTAAAGTAGGAGTGCTGTAGGTTTACTGATAATATTAGCTGTAGTTATTGTAGTACCAGTTTTTCTTTTTACTCATTGGATATCAAATAATATTATAAATAATTTAATTTACAAAAAAATTAAAAATATTGAATTACCAAATTTTTAGATGTACTAACTTTAGATCGCAATTAAAAAAGAAGCTAATTATTTTATGATTATTATTTATATTATTAGTTTAATAAAAAATCTTCTTATTCTAACAAAAATTTTAGGTAAATTTGTGTTTTAATCTGTAGATGGAAATTATTTATTTCAGAAAAGTAAATGTTAAGAGTAGATTTCACCCATATTATATATAAAACAAGATAAATTAAAAACTTTTTGATCTAGTCTATTAAAATAGCTCTCCAAAATTTAAAAGAAAATGAAAAAATTTTAATTATTATTAAGTTGTATCCTCAAAAACCATGTAATTATTAGAAGAGAATATTAATGAATTTAATAACTTAACGAAATTTTTAGTAAATCATTTATATTTTAATCCAGTTTATTTATTCTAAAGTATTAATATTTTTATCATTTTAAGTTTCCCTTCAGAAAATATCTATTATGTCAGCACTA;start=191464;subtype=MAC;support_ref=103;support_variant=1;type=CRYPTIC;
scaffold51_128_with_IES	MILORD	internal_eliminated_sequence	191706	192313	.	.	.	ID=MILORD.128.191706.192313;Name=MILORD.128.191706.192313;bounded_by_ta=TRUE;common_boundary=None;end=192313;ies_id=IESPGM.PTET51.1.128.186280;ies_left_dist=1425;ies_min_dist=951;ies_right_dist=951;junction_seq=catattttaatatggTAaaccattaactactt;read_names=J00121:27:H3GGKBBXX:5:1223:20425:15645;sequence=TATTGTTAAAGTAGGAGTGCTGTAGGTTTACTGATAATATTAGCTGTAGTTATTGTAGTACCAGTTTTTCTTTTTACTCATTGGATATCAAATAATATTATAAATAATTTAATTTACAAAAAAATTAAAAATATTGAATTACCAAATTTTTAGATGTACTAACTTTAGATCGCAATTAAAAAAGAAGCTAATTATTTTATGATTATTATTTATATTATTAGTTTAATAAAAAATCTTCTTATTCTAACAAAAATTTTAGGTAAATTTGTGTTTTAATCTGTAGATGGAAATTATTTATTTCAGAAAAGTAAATGTTAAGAGTAGATTTCACCCATATTATATATAAAACAAGATAAATTAAAAACTTTTTGATCTAGTCTATTAAAATAGCTCTCCAAAATTTAAAAGAAAATGAAAAAATTTTAATTATTATTAAGTTGTATCCTCAAAAACCATGTAATTATTAGAAGAGAATATTAATGAATTTAATAACTTAACGAAATTTTTAGTAAATCATTTATATTTTAATCCAGTTTATTTATTCTAAAGTATTAATATTTTTATCATTTTAAGTTTCCCTTCAGAAAATATCTATTATGTCAGCACTA;start=191706;subtype=MAC;support_ref=68;support_variant=1;type=CRYPTIC;
scaffold51_128_with_IES	MILORD	internal_eliminated_sequence	191756	192311	.	.	.	ID=MILORD.128.191756.192311;Name=MILORD.128.191756.192311;bounded_by_ta=TRUE;common_boundary=None;end=192311;ies_id=IESPGM.PTET51.1.128.186280;ies_left_dist=1375;ies_min_dist=953;ies_right_dist=953;junction_seq=aatattagctgtagtTAtaaaccattaactac;read_names=J00121:27:H3GGKBBXX:5:1213:6218:48526;sequence=TATTGTAGTACCAGTTTTTCTTTTTACTCATTGGATATCAAATAATATTATAAATAATTTAATTTACAAAAAAATTAAAAATATTGAATTACCAAATTTTTAGATGTACTAACTTTAGATCGCAATTAAAAAAGAAGCTAATTATTTTATGATTATTATTTATATTATTAGTTTAATAAAAAATCTTCTTATTCTAACAAAAATTTTAGGTAAATTTGTGTTTTAATCTGTAGATGGAAATTATTTATTTCAGAAAAGTAAATGTTAAGAGTAGATTTCACCCATATTATATATAAAACAAGATAAATTAAAAACTTTTTGATCTAGTCTATTAAAATAGCTCTCCAAAATTTAAAAGAAAATGAAAAAATTTTAATTATTATTAAGTTGTATCCTCAAAAACCATGTAATTATTAGAAGAGAATATTAATGAATTTAATAACTTAACGAAATTTTTAGTAAATCATTTATATTTTAATCCAGTTTATTTATTCTAAAGTATTAATATTTTTATCATTTTAAGTTTCCCTTCAGAAAATATCTATTATGTCAGCAC;start=191756;subtype=MAC;support_ref=44;support_variant=1;type=CRYPTIC;
scaffold51_128_with_IES	MILORD	internal_eliminated_sequence	191756	191985	.	.	.	ID=MILORD.128.191756.191985;Name=MILORD.128.191756.191985;bounded_by_ta=TRUE;common_boundary=None;end=191985;ies_id=IESPGM.PTET51.1.128.186280;ies_left_dist=1375;ies_min_dist=1279;ies_right_dist=1279;junction_seq=aatattagctgtagtTAgatggaaattattta;read_names=J00121:27:H3GGKBBXX:5:2218:4787:37255;sequence=TATTGTAGTACCAGTTTTTCTTTTTACTCATTGGATATCAAATAATATTATAAATAATTTAATTTACAAAAAAATTAAAAATATTGAATTACCAAATTTTTAGATGTACTAACTTTAGATCGCAATTAAAAAAGAAGCTAATTATTTTATGATTATTATTTATATTATTAGTTTAATAAAAAATCTTCTTATTCTAACAAAAATTTTAGGTAAATTTGTGTTTTAATCTG;start=191756;subtype=MAC;support_ref=44;support_variant=1;type=CRYPTIC;
scaffold51_128_with_IES	MILORD	internal_eliminated_sequence	191756	191861	.	.	.	ID=MILORD.128.191756.191861;Name=MILORD.128.191756.191861;bounded_by_ta=TRUE;common_boundary=None;end=191861;ies_id=IESPGM.PTET51.1.128.186280;ies_left_dist=1375;ies_min_dist=1375;ies_right_dist=1403;junction_seq=aatattagctgtagtTActaactttagatcgc;read_names=J00121:27:H3GGKBBXX:5:1219:13200:38609,J00121:27:H3GGKBBXX:5:2111:5325:4462;sequence=TATTGTAGTACCAGTTTTTCTTTTTACTCATTGGATATCAAATAATATTATAAATAATTTAATTTACAAAAAAATTAAAAATATTGAATTACCAAATTTTTAGATG;start=191756;subtype=MAC;support_ref=88;support_variant=2;type=CRYPTIC;
scaffold51_128_with_IES	MILORD	internal_eliminated_sequence	191756	192313	.	.	.	ID=MILORD.128.191756.192313;Name=MILORD.128.191756.192313;bounded_by_ta=TRUE;common_boundary=None;end=192313;ies_id=IESPGM.PTET51.1.128.186280;ies_left_dist=1375;ies_min_dist=951;ies_right_dist=951;junction_seq=aatattagctgtagtTAaaccattaactactt;read_names=J00121:27:H3GGKBBXX:5:2218:21673:2158,J00121:27:H3GGKBBXX:5:1104:5375:25861,J00121:27:H3GGKBBXX:5:1207:19055:10563,J00121:27:H3GGKBBXX:5:2115:12246:16559,J00121:27:H3GGKBBXX:5:2215:10510:38873,J00121:27:H3GGKBBXX:5:2103:6360:9772,J00121:27:H3GGKBBXX:5:1223:7080:5358,J00121:27:H3GGKBBXX:5:2221:20364:27672,J00121:27:H3GGKBBXX:5:1119:31517:26810,J00121:27:H3GGKBBXX:5:1206:15047:27461,J00121:27:H3GGKBBXX:5:1124:27417:46293,J00121:27:H3GGKBBXX:5:1201:9567:35725,J00121:27:H3GGKBBXX:5:2102:9232:23786,J00121:27:H3GGKBBXX:5:1126:23389:1613,J00121:27:H3GGKBBXX:5:2101:5822:40596,J00121:27:H3GGKBBXX:5:1122:25581:4989,J00121:27:H3GGKBBXX:5:2221:15696:27074,J00121:27:H3GGKBBXX:5:1203:23947:1455,J00121:27:H3GGKBBXX:5:1109:16681:42530,J00121:27:H3GGKBBXX:5:1108:28189:14432,J00121:27:H3GGKBBXX:5:1207:17645:25246,J00121:27:H3GGKBBXX:5:1205:14215:27848,J00121:27:H3GGKBBXX:5:1111:1935:21061,J00121:27:H3GGKBBXX:5:2205:12398:3952,J00121:27:H3GGKBBXX:5:1221:2706:11917,J00121:27:H3GGKBBXX:5:1220:12946:14010,J00121:27:H3GGKBBXX:5:1224:11576:36569,J00121:27:H3GGKBBXX:5:2220:9831:34776,J00121:27:H3GGKBBXX:5:2210:8004:43040;sequence=TATTGTAGTACCAGTTTTTCTTTTTACTCATTGGATATCAAATAATATTATAAATAATTTAATTTACAAAAAAATTAAAAATATTGAATTACCAAATTTTTAGATGTACTAACTTTAGATCGCAATTAAAAAAGAAGCTAATTATTTTATGATTATTATTTATATTATTAGTTTAATAAAAAATCTTCTTATTCTAACAAAAATTTTAGGTAAATTTGTGTTTTAATCTGTAGATGGAAATTATTTATTTCAGAAAAGTAAATGTTAAGAGTAGATTTCACCCATATTATATATAAAACAAGATAAATTAAAAACTTTTTGATCTAGTCTATTAAAATAGCTCTCCAAAATTTAAAAGAAAATGAAAAAATTTTAATTATTATTAAGTTGTATCCTCAAAAACCATGTAATTATTAGAAGAGAATATTAATGAATTTAATAACTTAACGAAATTTTTAGTAAATCATTTATATTTTAATCCAGTTTATTTATTCTAAAGTATTAATATTTTTATCATTTTAAGTTTCCCTTCAGAAAATATCTATTATGTCAGCACTA;start=191756;subtype=MAC;support_ref=88;support_variant=29;type=CRYPTIC;
scaffold51_128_with_IES	MILORD	internal_eliminated_sequence	191756	192520	.	.	.	ID=MILORD.128.191756.192520;Name=MILORD.128.191756.192520;bounded_by_ta=TRUE;common_boundary=None;end=192520;ies_id=IESPGM.PTET51.1.128.186280;ies_left_dist=1375;ies_min_dist=744;ies_right_dist=744;junction_seq=aatattagctgtagtTActacaatcttcaaac;read_names=J00121:27:H3GGKBBXX:5:1116:30097:15768;sequence=TATTGTAGTACCAGTTTTTCTTTTTACTCATTGGATATCAAATAATATTATAAATAATTTAATTTACAAAAAAATTAAAAATATTGAATTACCAAATTTTTAGATGTACTAACTTTAGATCGCAATTAAAAAAGAAGCTAATTATTTTATGATTATTATTTATATTATTAGTTTAATAAAAAATCTTCTTATTCTAACAAAAATTTTAGGTAAATTTGTGTTTTAATCTGTAGATGGAAATTATTTATTTCAGAAAAGTAAATGTTAAGAGTAGATTTCACCCATATTATATATAAAACAAGATAAATTAAAAACTTTTTGATCTAGTCTATTAAAATAGCTCTCCAAAATTTAAAAGAAAATGAAAAAATTTTAATTATTATTAAGTTGTATCCTCAAAAACCATGTAATTATTAGAAGAGAATATTAATGAATTTAATAACTTAACGAAATTTTTAGTAAATCATTTATATTTTAATCCAGTTTATTTATTCTAAAGTATTAATATTTTTATCATTTTAAGTTTCCCTTCAGAAAATATCTATTATGTCAGCACTATAAACCATTAACTACTTCTTATTGAGGCCTTGGATAATGATTTTTATAATTCTAGATCAATCTCCTAGTAATTGCTAAAAAGAATATCAAAATTGAATAAGTTAGAGTAAATAGAGCTTGATTGTGGCTTATAACTAAGAAAGTTTAGATAATACAAGATATGACAATACTTTTTTATTTAACAAATTTATTTATTCAAATTAATTA;start=191756;subtype=MAC;support_ref=44;support_variant=1;type=CRYPTIC;
scaffold51_128_with_IES	MILORD	internal_eliminated_sequence	191756	192260	.	.	.	ID=MILORD.128.191756.192260;Name=MILORD.128.191756.192260;bounded_by_ta=TRUE;common_boundary=None;end=192260;ies_id=IESPGM.PTET51.1.128.186280;ies_left_dist=1375;ies_min_dist=1004;ies_right_dist=1004;junction_seq=aatattagctgtagtTAtttttatcattttaa;read_names=J00121:27:H3GGKBBXX:5:1223:6187:18335;sequence=TATTGTAGTACCAGTTTTTCTTTTTACTCATTGGATATCAAATAATATTATAAATAATTTAATTTACAAAAAAATTAAAAATATTGAATTACCAAATTTTTAGATGTACTAACTTTAGATCGCAATTAAAAAAGAAGCTAATTATTTTATGATTATTATTTATATTATTAGTTTAATAAAAAATCTTCTTATTCTAACAAAAATTTTAGGTAAATTTGTGTTTTAATCTGTAGATGGAAATTATTTATTTCAGAAAAGTAAATGTTAAGAGTAGATTTCACCCATATTATATATAAAACAAGATAAATTAAAAACTTTTTGATCTAGTCTATTAAAATAGCTCTCCAAAATTTAAAAGAAAATGAAAAAATTTTAATTATTATTAAGTTGTATCCTCAAAAACCATGTAATTATTAGAAGAGAATATTAATGAATTTAATAACTTAACGAAATTTTTAGTAAATCATTTATATTTTAATCCAGTTTATTTATTCTAAAGTATTAA;start=191756;subtype=MAC;support_ref=44;support_variant=1;type=CRYPTIC;
scaffold51_128_with_IES	MILORD	internal_eliminated_sequence	191912	192755	.	.	.	ID=MILORD.128.191912.192755;Name=MILORD.128.191912.192755;bounded_by_ta=TRUE;common_boundary=None;end=192755;ies_id=IESPGM.PTET51.1.128.186280;ies_left_dist=1219;ies_min_dist=509;ies_right_dist=509;junction_seq=ttattttatgattatTAtaatatcaatctata;read_names=J00121:27:H3GGKBBXX:5:1204:20882:30749;sequence=TATTTATATTATTAGTTTAATAAAAAATCTTCTTATTCTAACAAAAATTTTAGGTAAATTTGTGTTTTAATCTGTAGATGGAAATTATTTATTTCAGAAAAGTAAATGTTAAGAGTAGATTTCACCCATATTATATATAAAACAAGATAAATTAAAAACTTTTTGATCTAGTCTATTAAAATAGCTCTCCAAAATTTAAAAGAAAATGAAAAAATTTTAATTATTATTAAGTTGTATCCTCAAAAACCATGTAATTATTAGAAGAGAATATTAATGAATTTAATAACTTAACGAAATTTTTAGTAAATCATTTATATTTTAATCCAGTTTATTTATTCTAAAGTATTAATATTTTTATCATTTTAAGTTTCCCTTCAGAAAATATCTATTATGTCAGCACTATAAACCATTAACTACTTCTTATTGAGGCCTTGGATAATGATTTTTATAATTCTAGATCAATCTCCTAGTAATTGCTAAAAAGAATATCAAAATTGAATAAGTTAGAGTAAATAGAGCTTGATTGTGGCTTATAACTAAGAAAGTTTAGATAATACAAGATATGACAATACTTTTTTATTTAACAAATTTATTTATTCAAATTAATTATACTACAATCTTCAAACTCAGCTAGACTAATAGGATGATACTTTTCCAAATTTTTGTTTGAGTATAAATTTTTCAAAGTTATGATATATATATTATGAAATACTTGATCCTATAGACTCCTCTGAAATATCAATTATTATTTTATTTATAATTATCACAACATAATATCAGTCTTGCAAAATTTTTCAGCATATTAAATTTGAATTAATTAAACATATTAAAATAATAAAGAGGA;start=191912;subtype=MAC;support_ref=51;support_variant=1;type=CRYPTIC;
scaffold51_128_with_IES	MILORD	internal_eliminated_sequence	193131	193264	.	.	.	ID=MILORD.128.193131.193264;Name=MILORD.128.193131.193264;bounded_by_ta=TRUE;common_boundary=Both;end=193264;ies_id=IESPGM.PTET51.1.128.186280;ies_left_dist=0;ies_min_dist=0;ies_right_dist=0;junction_seq=gaccataacccatgtTAacaagaaaattaaat;read_names=J00121:27:H3GGKBBXX:5:2216:29305:47770,J00121:27:H3GGKBBXX:5:1116:12885:15276,J00121:27:H3GGKBBXX:5:2206:18802:3969,J00121:27:H3GGKBBXX:5:1108:3072:12550,J00121:27:H3GGKBBXX:5:1217:25702:25879,J00121:27:H3GGKBBXX:5:1215:8329:34002,J00121:27:H3GGKBBXX:5:1101:2564:45361,J00121:27:H3GGKBBXX:5:2201:9110:27092,J00121:27:H3GGKBBXX:5:1227:27245:48245,J00121:27:H3GGKBBXX:5:1217:17553:31875,J00121:27:H3GGKBBXX:5:2226:27742:44711,J00121:27:H3GGKBBXX:5:2228:14610:5640,J00121:27:H3GGKBBXX:5:1108:26200:24314,J00121:27:H3GGKBBXX:5:1207:6512:12849,J00121:27:H3GGKBBXX:5:2222:2717:13552,J00121:27:H3GGKBBXX:5:1110:26687:44851,J00121:27:H3GGKBBXX:5:2116:23206:5622,J00121:27:H3GGKBBXX:5:2101:3965:29219,J00121:27:H3GGKBBXX:5:1209:9069:40491,J00121:27:H3GGKBBXX:5:2214:4411:21412,J00121:27:H3GGKBBXX:5:2214:13250:3213,J00121:27:H3GGKBBXX:5:2224:6948:19724,J00121:27:H3GGKBBXX:5:1222:21673:7539,J00121:27:H3GGKBBXX:5:2218:15514:15469,J00121:27:H3GGKBBXX:5:2201:6583:24929,J00121:27:H3GGKBBXX:5:1205:28442:39910,J00121:27:H3GGKBBXX:5:1206:9029:47172;sequence=TACAATCATTTGAATAATCTACTGAGATTTTCAAATAAATTTTCTAGGTGAATTAATTACTAATATTCTTTAACTTTTTTGAGGATTATAAAAAATAATCATAAACAAAAACAGTTGAAATCTTAATCCATCTG;start=193131;subtype=IES;support_ref=100;support_variant=27;type=IES;
scaffold51_128_with_IES	MILORD	internal_eliminated_sequence	195229	195255	.	.	.	ID=MILORD.128.195229.195255;Name=MILORD.128.195229.195255;bounded_by_ta=TRUE;common_boundary=Both;end=195255;ies_id=IESPGM.PTET51.1.128.188244;ies_left_dist=0;ies_min_dist=0;ies_right_dist=0;junction_seq=ttttctgacgaaacaTActttcttaaacctag;read_names=J00121:27:H3GGKBBXX:5:1227:24190:1806,J00121:27:H3GGKBBXX:5:1103:21552:34582,J00121:27:H3GGKBBXX:5:1106:5446:12550,J00121:27:H3GGKBBXX:5:1208:25276:26090,J00121:27:H3GGKBBXX:5:1105:11211:43497,J00121:27:H3GGKBBXX:5:1121:21460:28375,J00121:27:H3GGKBBXX:5:2101:7578:22924,J00121:27:H3GGKBBXX:5:2201:28178:45607,J00121:27:H3GGKBBXX:5:1115:19664:39189,J00121:27:H3GGKBBXX:5:1217:21288:41053,J00121:27:H3GGKBBXX:5:2213:1986:42741,J00121:27:H3GGKBBXX:5:2208:20334:35426,J00121:27:H3GGKBBXX:5:2110:27438:5112,J00121:27:H3GGKBBXX:5:1217:13423:24437,J00121:27:H3GGKBBXX:5:1107:10287:25791,J00121:27:H3GGKBBXX:5:1105:22841:35972,J00121:27:H3GGKBBXX:5:2215:27397:37853,J00121:27:H3GGKBBXX:5:2217:29914:37607,J00121:27:H3GGKBBXX:5:2203:25083:7539,J00121:27:H3GGKBBXX:5:2120:31741:46223,J00121:27:H3GGKBBXX:5:2206:27630:37589,J00121:27:H3GGKBBXX:5:2122:21288:46856,J00121:27:H3GGKBBXX:5:2121:9891:47717,J00121:27:H3GGKBBXX:5:1114:9617:5253,J00121:27:H3GGKBBXX:5:1208:24799:31206,J00121:27:H3GGKBBXX:5:2216:19065:47964,J00121:27:H3GGKBBXX:5:1202:3975:16753,J00121:27:H3GGKBBXX:5:2215:12571:38609,J00121:27:H3GGKBBXX:5:1218:22983:14168,J00121:27:H3GGKBBXX:5:2203:5436:25861,J00121:27:H3GGKBBXX:5:1222:18873:28534,J00121:27:H3GGKBBXX:5:1120:11627:7715,J00121:27:H3GGKBBXX:5:2211:10348:24525,J00121:27:H3GGKBBXX:5:1225:23612:1297,J00121:27:H3GGKBBXX:5:1218:7273:36358,J00121:27:H3GGKBBXX:5:2111:20506:32595,J00121:27:H3GGKBBXX:5:2104:17411:48087,J00121:27:H3GGKBBXX:5:2105:4249:5481,J00121:27:H3GGKBBXX:5:1211:6086:7926,J00121:27:H3GGKBBXX:5:1126:27549:11671,J00121:27:H3GGKBBXX:5:1112:3630:6167,J00121:27:H3GGKBBXX:5:1108:19248:35655,J00121:27:H3GGKBBXX:5:1205:7831:18792,J00121:27:H3GGKBBXX:5:2113:14478:29044,J00121:27:H3GGKBBXX:5:2226:5660:6695,J00121:27:H3GGKBBXX:5:2218:29244:32508,J00121:27:H3GGKBBXX:5:2111:20151:33000,J00121:27:H3GGKBBXX:5:1215:20212:14924,J00121:27:H3GGKBBXX:5:1108:22942:1402;sequence=TAGAGTTAAATAATCAAGATTTATTTG;start=195229;subtype=IES;support_ref=15;support_variant=49;type=IES;
scaffold51_128_with_IES	MILORD	internal_eliminated_sequence	195983	196053	.	.	.	ID=MILORD.128.195983.196053;Name=MILORD.128.195983.196053;bounded_by_ta=TRUE;common_boundary=Both;end=196053;ies_id=IESPGM.PTET51.1.128.188971;ies_left_dist=0;ies_min_dist=0;ies_right_dist=0;junction_seq=aattctcacaattggTAtttaaacccaatttg;read_names=J00121:27:H3GGKBBXX:5:1116:5578:6519,J00121:27:H3GGKBBXX:5:2101:30310:39312,J00121:27:H3GGKBBXX:5:2104:14884:34284,J00121:27:H3GGKBBXX:5:1227:28310:29765,J00121:27:H3GGKBBXX:5:2124:16478:20973,J00121:27:H3GGKBBXX:5:2221:9425:4426,J00121:27:H3GGKBBXX:5:2119:26555:40789,J00121:27:H3GGKBBXX:5:1117:8785:2299,J00121:27:H3GGKBBXX:5:2211:19380:35989,J00121:27:H3GGKBBXX:5:1122:10176:27989,J00121:27:H3GGKBBXX:5:1208:22820:7556,J00121:27:H3GGKBBXX:5:1110:14834:43023,J00121:27:H3GGKBBXX:5:2202:23591:44834,J00121:27:H3GGKBBXX:5:1213:8379:37501,J00121:27:H3GGKBBXX:5:2218:24911:6220,J00121:27:H3GGKBBXX:5:1115:22972:4127,J00121:27:H3GGKBBXX:5:1208:27214:29307,J00121:27:H3GGKBBXX:5:2209:11972:8418,J00121:27:H3GGKBBXX:5:1102:27214:32086,J00121:27:H3GGKBBXX:5:2203:21643:40438,J00121:27:H3GGKBBXX:5:2218:20638:9403;sequence=TATTGTCTAATCGTATTAGTAATTAAATCAAATTAAAATCTGTAAAAAAAACAATAATTTTGTGATAACAA;start=195983;subtype=IES;support_ref=2;support_variant=21;type=IES;
scaffold51_128_with_IES	MILORD	internal_eliminated_sequence	196227	196254	.	.	.	ID=MILORD.128.196227.196254;Name=MILORD.128.196227.196254;bounded_by_ta=TRUE;common_boundary=Both;end=196254;ies_id=IESPGM.PTET51.1.128.189144;ies_left_dist=0;ies_min_dist=0;ies_right_dist=0;junction_seq=aaattcgcaatccatTAttaagaatgtaaatg;read_names=J00121:27:H3GGKBBXX:5:1206:29498:40614,J00121:27:H3GGKBBXX:5:2204:18741:42618,J00121:27:H3GGKBBXX:5:1217:13382:3125,J00121:27:H3GGKBBXX:5:1107:14072:7978,J00121:27:H3GGKBBXX:5:1221:24302:48526,J00121:27:H3GGKBBXX:5:1108:4685:20269,J00121:27:H3GGKBBXX:5:1124:29011:44974,J00121:27:H3GGKBBXX:5:1204:8592:28586,J00121:27:H3GGKBBXX:5:2218:23155:33281,J00121:27:H3GGKBBXX:5:2106:27965:14994,J00121:27:H3GGKBBXX:5:1217:21450:6976,J00121:27:H3GGKBBXX:5:1117:20882:11091,J00121:27:H3GGKBBXX:5:2212:4564:26775,J00121:27:H3GGKBBXX:5:2117:5041:23241,J00121:27:H3GGKBBXX:5:1103:4980:38257,J00121:27:H3GGKBBXX:5:2214:12408:31822,J00121:27:H3GGKBBXX:5:2104:8095:7890,J00121:27:H3GGKBBXX:5:2207:25449:42530,J00121:27:H3GGKBBXX:5:1124:17807:18599,J00121:27:H3GGKBBXX:5:2207:4300:6202,J00121:27:H3GGKBBXX:5:2208:27641:39330,J00121:27:H3GGKBBXX:5:2204:1732:10862,J00121:27:H3GGKBBXX:5:2109:22130:7064,J00121:27:H3GGKBBXX:5:2212:23307:40473,J00121:27:H3GGKBBXX:5:1120:28331:10493,J00121:27:H3GGKBBXX:5:2218:29640:28375,J00121:27:H3GGKBBXX:5:1121:11566:12673,J00121:27:H3GGKBBXX:5:2223:10896:6906,J00121:27:H3GGKBBXX:5:2215:4330:24577,J00121:27:H3GGKBBXX:5:1115:12499:22168,J00121:27:H3GGKBBXX:5:2206:25540:39348,J00121:27:H3GGKBBXX:5:2212:16153:16401,J00121:27:H3GGKBBXX:5:1106:6096:19724,J00121:27:H3GGKBBXX:5:2102:20577:44957,J00121:27:H3GGKBBXX:5:1113:11880:43814,J00121:27:H3GGKBBXX:5:1111:4665:11688,J00121:27:H3GGKBBXX:5:2219:17421:29923,J00121:27:H3GGKBBXX:5:2206:16173:13201,J00121:27:H3GGKBBXX:5:2104:12205:26512,J00121:27:H3GGKBBXX:5:1117:11789:8031,J00121:27:H3GGKBBXX:5:1117:25804:36710,J00121:27:H3GGKBBXX:5:1216:6908:4215,J00121:27:H3GGKBBXX:5:2215:25905:48175,J00121:27:H3GGKBBXX:5:2207:15047:16840,J00121:27:H3GGKBBXX:5:2113:30005:9807,J00121:27:H3GGKBBXX:5:2221:29132:17016,J00121:27:H3GGKBBXX:5:1218:23084:6888;sequence=TATAGTTGAATTCAATTAGATATATCTA;start=196227;subtype=IES;support_ref=3;support_variant=47;type=IES;
scaffold51_128_with_IES	MILORD	internal_eliminated_sequence	196765	196790	.	.	.	ID=MILORD.128.196765.196790;Name=MILORD.128.196765.196790;bounded_by_ta=TRUE;common_boundary=Both;end=196790;ies_id=IESPGM.PTET51.1.128.189654;ies_left_dist=0;ies_min_dist=0;ies_right_dist=0;junction_seq=tattaaaactggctgTAccttctgttcagctg;read_names=J00121:27:H3GGKBBXX:5:1123:31010:40913,J00121:27:H3GGKBBXX:5:1111:12733:20603,J00121:27:H3GGKBBXX:5:2217:7689:45660,J00121:27:H3GGKBBXX:5:2112:25479:46416,J00121:27:H3GGKBBXX:5:1122:13149:15451,J00121:27:H3GGKBBXX:5:2223:15879:6607,J00121:27:H3GGKBBXX:5:2112:25621:45396,J00121:27:H3GGKBBXX:5:2122:3072:37378,J00121:27:H3GGKBBXX:5:1218:14671:9578,J00121:27:H3GGKBBXX:5:2223:20770:41247,J00121:27:H3GGKBBXX:5:2225:23206:2563,J00121:27:H3GGKBBXX:5:2219:3802:17192,J00121:27:H3GGKBBXX:5:2110:29244:16471,J00121:27:H3GGKBBXX:5:2115:9080:11214,J00121:27:H3GGKBBXX:5:2119:32461:32455,J00121:27:H3GGKBBXX:5:1203:17919:4022,J00121:27:H3GGKBBXX:5:1228:5162:18810,J00121:27:H3GGKBBXX:5:1227:25124:13447,J00121:27:H3GGKBBXX:5:2201:32126:36798,J00121:27:H3GGKBBXX:5:2110:30025:10335,J00121:27:H3GGKBBXX:5:2224:31527:35374,J00121:27:H3GGKBBXX:5:1224:21602:6255,J00121:27:H3GGKBBXX:5:1110:9181:42337,J00121:27:H3GGKBBXX:5:1125:6279:41704,J00121:27:H3GGKBBXX:5:2221:19898:19162,J00121:27:H3GGKBBXX:5:2111:2889:32947,J00121:27:H3GGKBBXX:5:1127:7649:40491,J00121:27:H3GGKBBXX:5:2122:9080:3336,J00121:27:H3GGKBBXX:5:1103:13890:22256,J00121:27:H3GGKBBXX:5:2224:24373:15733,J00121:27:H3GGKBBXX:5:2201:16112:39506,J00121:27:H3GGKBBXX:5:1117:29295:24015,J00121:27:H3GGKBBXX:5:2210:17300:9702,J00121:27:H3GGKBBXX:5:1222:14671:23962,J00121:27:H3GGKBBXX:5:2214:8339:28604,J00121:27:H3GGKBBXX:5:2202:20070:19496,J00121:27:H3GGKBBXX:5:2116:6644:5270,J00121:27:H3GGKBBXX:5:1227:26808:18581,J00121:27:H3GGKBBXX:5:2206:3802:45150,J00121:27:H3GGKBBXX:5:2112:5497:48544,J00121:27:H3GGKBBXX:5:2111:30391:19865,J00121:27:H3GGKBBXX:5:2224:24261:27320,J00121:27:H3GGKBBXX:5:2209:24160:13711,J00121:27:H3GGKBBXX:5:1201:26900:12234,J00121:27:H3GGKBBXX:5:2119:28787:7943,J00121:27:H3GGKBBXX:5:1114:9465:23979,J00121:27:H3GGKBBXX:5:2102:22333:7310,J00121:27:H3GGKBBXX:5:2226:29873:8523,J00121:27:H3GGKBBXX:5:2225:7162:12497,J00121:27:H3GGKBBXX:5:1223:26007:37308,J00121:27:H3GGKBBXX:5:1204:25712:18827,J00121:27:H3GGKBBXX:5:2209:31213:25158,J00121:27:H3GGKBBXX:5:2228:26829:26177,J00121:27:H3GGKBBXX:5:2126:11546:25650,J00121:27:H3GGKBBXX:5:1127:10581:46276,J00121:27:H3GGKBBXX:5:1221:3356:35972,J00121:27:H3GGKBBXX:5:2126:26230:39559,J00121:27:H3GGKBBXX:5:1120:23216:5358,J00121:27:H3GGKBBXX:5:1227:26849:18581,J00121:27:H3GGKBBXX:5:2219:7425:6343,J00121:27:H3GGKBBXX:5:1117:16092:38732,J00121:27:H3GGKBBXX:5:2225:8775:40156,J00121:27:H3GGKBBXX:5:2126:3985:35198,J00121:27:H3GGKBBXX:5:2227:28077:43146;sequence=TATACTTTATATCATTAATTCATTTG;start=196765;subtype=IES;support_ref=12;support_variant=64;type=IES;
scaffold51_128_with_IES	MILORD	internal_eliminated_sequence	199726	199814	.	.	.	ID=MILORD.128.199726.199814;Name=MILORD.128.199726.199814;bounded_by_ta=TRUE;common_boundary=Both;end=199814;ies_id=IESPGM.PTET51.1.128.192589;ies_left_dist=0;ies_min_dist=0;ies_right_dist=0;junction_seq=taatcttaatcattaTAtttaagaatcgatgt;read_names=J00121:27:H3GGKBBXX:5:2226:32491:1701,J00121:27:H3GGKBBXX:5:1113:22201:30784,J00121:27:H3GGKBBXX:5:1124:27326:23346,J00121:27:H3GGKBBXX:5:2221:6137:24823,J00121:27:H3GGKBBXX:5:2110:26534:13570,J00121:27:H3GGKBBXX:5:1206:29041:28534,J00121:27:H3GGKBBXX:5:1217:20243:46979,J00121:27:H3GGKBBXX:5:2220:10033:6009,J00121:27:H3GGKBBXX:5:1119:12702:29940,J00121:27:H3GGKBBXX:5:2215:8978:10440;sequence=TATTATTGTTTTCATAATTTTATTTTATTTAATAAATTTCATTTTATAACTAAAGTAAAATCAATCTGAGTATACTTTTAATTCAAGTG;start=199726;subtype=IES;support_ref=14;support_variant=10;type=IES;
scaffold51_128_with_IES	MILORD	internal_eliminated_sequence	199770	199797	.	.	.	ID=MILORD.128.199770.199797;Name=MILORD.128.199770.199797;bounded_by_ta=TRUE;common_boundary=None;end=199797;ies_id=IESPGM.PTET51.1.128.192589;ies_left_dist=-44;ies_min_dist=17;ies_right_dist=17;junction_seq=taataaatttcatttTActtttaattcaagtg;read_names=J00121:27:H3GGKBBXX:5:2225:15209:36816,J00121:27:H3GGKBBXX:5:2201:28676:49036,J00121:27:H3GGKBBXX:5:2212:4401:42706,J00121:27:H3GGKBBXX:5:2209:28858:11020,J00121:27:H3GGKBBXX:5:1201:13738:9789,J00121:27:H3GGKBBXX:5:1220:14600:20076,J00121:27:H3GGKBBXX:5:1114:27052:29343,J00121:27:H3GGKBBXX:5:1212:27661:6378,J00121:27:H3GGKBBXX:5:1126:9587:12761,J00121:27:H3GGKBBXX:5:1107:15402:3530,J00121:27:H3GGKBBXX:5:2110:26230:19970,J00121:27:H3GGKBBXX:5:1119:29508:13377;sequence=TATAACTAAAGTAAAATCAATCTGAGTA;start=199770;subtype=INTERNAL;support_ref=0;support_variant=12;type=ALTERNATIVE;
scaffold51_128_with_IES	MILORD	internal_eliminated_sequence	203714	203830	.	.	.	ID=MILORD.128.203714.203830;Name=MILORD.128.203714.203830;bounded_by_ta=TRUE;common_boundary=LEFT;end=203830;ies_id=IESPGM.PTET51.1.128.196488;ies_left_dist=0;ies_min_dist=0;ies_right_dist=-20;junction_seq=agggtgtttttttatTActaattaggaaaaat;read_names=J00121:27:H3GGKBBXX:5:2122:23865:12990,J00121:27:H3GGKBBXX:5:1203:27620:30222,J00121:27:H3GGKBBXX:5:1117:18223:16577;sequence=TACAGCATATTTATTTTTTTTCTTTCAATTTTTTATTATTTCACAACAAATTTTAATAATTCAAACATTTTGTGCTTGAATATCAATAAATCATCTATAAGATTGGACAAATAATAA;start=203714;subtype=PARTIAL_EXTERNAL;support_ref=39;support_variant=3;type=ALTERNATIVE;
scaffold51_128_with_IES	MILORD	internal_eliminated_sequence	203714	203810	.	.	.	ID=MILORD.128.203714.203810;Name=MILORD.128.203714.203810;bounded_by_ta=TRUE;common_boundary=Both;end=203810;ies_id=IESPGM.PTET51.1.128.196488;ies_left_dist=0;ies_min_dist=0;ies_right_dist=0;junction_seq=agggtgtttttttatTAagattggacaaataa;read_names=J00121:27:H3GGKBBXX:5:1218:4026:25597,J00121:27:H3GGKBBXX:5:1116:22942:16629,J00121:27:H3GGKBBXX:5:1124:10196:26371,J00121:27:H3GGKBBXX:5:1204:28747:26934,J00121:27:H3GGKBBXX:5:1102:7354:36780,J00121:27:H3GGKBBXX:5:2213:5457:3248,J00121:27:H3GGKBBXX:5:2120:31609:33756,J00121:27:H3GGKBBXX:5:2207:17127:1490,J00121:27:H3GGKBBXX:5:1222:8775:32103,J00121:27:H3GGKBBXX:5:2126:8775:35268,J00121:27:H3GGKBBXX:5:1109:4462:37326,J00121:27:H3GGKBBXX:5:2118:1539:46715,J00121:27:H3GGKBBXX:5:1228:4787:29624,J00121:27:H3GGKBBXX:5:1105:23957:18353,J00121:27:H3GGKBBXX:5:2224:28666:14766,J00121:27:H3GGKBBXX:5:2128:10916:40033,J00121:27:H3GGKBBXX:5:2103:24647:15152,J00121:27:H3GGKBBXX:5:1226:23622:27127,J00121:27:H3GGKBBXX:5:1216:3153:47893,J00121:27:H3GGKBBXX:5:2112:7537:38398,J00121:27:H3GGKBBXX:5:2215:15615:24015,J00121:27:H3GGKBBXX:5:2102:5497:21043,J00121:27:H3GGKBBXX:5:2102:24708:31892,J00121:27:H3GGKBBXX:5:1122:4665:19038,J00121:27:H3GGKBBXX:5:1122:4665:19109,J00121:27:H3GGKBBXX:5:2213:20060:11354,J00121:27:H3GGKBBXX:5:2113:13342:3196;sequence=TACAGCATATTTATTTTTTTTCTTTCAATTTTTTATTATTTCACAACAAATTTTAATAATTCAAACATTTTGTGCTTGAATATCAATAAATCATCTA;start=203714;subtype=IES;support_ref=78;support_variant=27;type=IES;
scaffold51_128_with_IES	MILORD	internal_eliminated_sequence	205428	205481	.	.	.	ID=MILORD.128.205428.205481;Name=MILORD.128.205428.205481;bounded_by_ta=TRUE;common_boundary=Both;end=205481;ies_id=IESPGM.PTET51.1.128.198105;ies_left_dist=0;ies_min_dist=0;ies_right_dist=0;junction_seq=attcttacaagtataTAtttaatgtcaatcgc;read_names=J00121:27:H3GGKBBXX:5:2104:16691:3125,J00121:27:H3GGKBBXX:5:1128:28392:10317,J00121:27:H3GGKBBXX:5:2216:22942:44236,J00121:27:H3GGKBBXX:5:2112:3417:26934,J00121:27:H3GGKBBXX:5:2104:14864:5200,J00121:27:H3GGKBBXX:5:1121:3488:26072,J00121:27:H3GGKBBXX:5:2123:30056:46610,J00121:27:H3GGKBBXX:5:2202:25743:31787,J00121:27:H3GGKBBXX:5:1216:18680:36358,J00121:27:H3GGKBBXX:5:1120:31487:31611,J00121:27:H3GGKBBXX:5:2223:12266:30099,J00121:27:H3GGKBBXX:5:1111:27976:25808;sequence=TATAGATAAATTTAAATTAATTAATAAATCATTTTAATTAGTAAAATTTAATTA;start=205428;subtype=IES;support_ref=16;support_variant=12;type=IES;
scaffold51_128_with_IES	MILORD	internal_eliminated_sequence	206398	206424	.	.	.	ID=MILORD.128.206398.206424;Name=MILORD.128.206398.206424;bounded_by_ta=TRUE;common_boundary=None;end=206424;ies_id=IESPGM.PTET51.1.128.199464;ies_left_dist=443;ies_min_dist=443;ies_right_dist=577;junction_seq=aaacgtagtagcattTAagataaattagaagt;read_names=J00121:27:H3GGKBBXX:5:1206:29203:45836,J00121:27:H3GGKBBXX:5:2208:12043:15399;sequence=TATGGTGATATATTCGGAAATGAACCA;start=206398;subtype=MAC;support_ref=190;support_variant=2;type=CRYPTIC;
scaffold51_128_with_IES	MILORD	internal_eliminated_sequence	206841	207001	.	.	.	ID=MILORD.128.206841.207001;Name=MILORD.128.206841.207001;bounded_by_ta=TRUE;common_boundary=Both;end=207001;ies_id=IESPGM.PTET51.1.128.199464;ies_left_dist=0;ies_min_dist=0;ies_right_dist=0;junction_seq=attcaacctttattgTAactcagagctcttta;read_names=J00121:27:H3GGKBBXX:5:2110:8400:17386;sequence=TATTGTTGGAATAAATTTCATTCAATTATTATAAATCAAACAAAATGTTATTATCCTTGCCAGTAGTATTATTTTAATTTCAAACCAATTTAAATATATATGATATATTCCATATTTTATATTTTTTGTAAAGAAAATTTATTAAAATTTGGTCTTACTAA;start=206841;subtype=IES;support_ref=40;support_variant=1;type=IES;
scaffold51_128_with_IES	MILORD	internal_eliminated_sequence	208297	208344	.	.	.	ID=MILORD.128.208297.208344;Name=MILORD.128.208297.208344;bounded_by_ta=TRUE;common_boundary=Both;end=208344;ies_id=IESPGM.PTET51.1.128.200759;ies_left_dist=0;ies_min_dist=0;ies_right_dist=0;junction_seq=cagctatgaacttagTActctcaaattttact;read_names=J00121:27:H3GGKBBXX:5:1207:21897:27092,J00121:27:H3GGKBBXX:5:1227:15635:28200,J00121:27:H3GGKBBXX:5:1221:15382:15768,J00121:27:H3GGKBBXX:5:1110:28290:14256,J00121:27:H3GGKBBXX:5:1113:14184:23223,J00121:27:H3GGKBBXX:5:1207:16122:36042,J00121:27:H3GGKBBXX:5:2123:12489:19091,J00121:27:H3GGKBBXX:5:1109:4411:42900,J00121:27:H3GGKBBXX:5:2124:28645:26265,J00121:27:H3GGKBBXX:5:2120:25408:5956,J00121:27:H3GGKBBXX:5:1123:11667:31804,J00121:27:H3GGKBBXX:5:2114:28097:12656,J00121:27:H3GGKBBXX:5:1225:10409:25333,J00121:27:H3GGKBBXX:5:1126:17533:18652,J00121:27:H3GGKBBXX:5:2128:23389:3090,J00121:27:H3GGKBBXX:5:1126:26869:35567,J00121:27:H3GGKBBXX:5:1225:23541:45062,J00121:27:H3GGKBBXX:5:2107:15138:23997,J00121:27:H3GGKBBXX:5:1218:17675:9754,J00121:27:H3GGKBBXX:5:1222:13230:31875,J00121:27:H3GGKBBXX:5:1113:13778:12884,J00121:27:H3GGKBBXX:5:2117:6279:35163,J00121:27:H3GGKBBXX:5:2114:6380:31189,J00121:27:H3GGKBBXX:5:1205:17046:14502,J00121:27:H3GGKBBXX:5:2101:22536:40086,J00121:27:H3GGKBBXX:5:2221:24413:16260,J00121:27:H3GGKBBXX:5:2209:5010:6976,J00121:27:H3GGKBBXX:5:1228:8745:10317,J00121:27:H3GGKBBXX:5:2219:27783:31382,J00121:27:H3GGKBBXX:5:2225:27529:23944,J00121:27:H3GGKBBXX:5:2224:6634:10176,J00121:27:H3GGKBBXX:5:2211:26697:29747,J00121:27:H3GGKBBXX:5:2211:29143:15205,J00121:27:H3GGKBBXX:5:1203:26494:47436,J00121:27:H3GGKBBXX:5:1205:22414:11284,J00121:27:H3GGKBBXX:5:1216:19542:24208,J00121:27:H3GGKBBXX:5:1116:16884:8453,J00121:27:H3GGKBBXX:5:1118:21978:47770,J00121:27:H3GGKBBXX:5:2228:32542:35268,J00121:27:H3GGKBBXX:5:2224:13342:31470,J00121:27:H3GGKBBXX:5:2228:8633:5552,J00121:27:H3GGKBBXX:5:1126:7344:30433,J00121:27:H3GGKBBXX:5:2205:12297:39752,J00121:27:H3GGKBBXX:5:1108:18274:35128,J00121:27:H3GGKBBXX:5:2221:24728:4813,J00121:27:H3GGKBBXX:5:1202:18873:5218,J00121:27:H3GGKBBXX:5:2118:27681:30855,J00121:27:H3GGKBBXX:5:1211:11515:32560;sequence=TACAGTTGCTAACGAACATTAAATCAAGTTATTTATAATTTTTAATTG;start=208297;subtype=IES;support_ref=12;support_variant=48;type=IES;
scaffold51_128_with_IES	MILORD	internal_eliminated_sequence	209743	210026	.	.	.	ID=MILORD.128.209743.210026;Name=MILORD.128.209743.210026;bounded_by_ta=TRUE;common_boundary=Both;end=210026;ies_id=IESPGM.PTET51.1.128.202157;ies_left_dist=0;ies_min_dist=0;ies_right_dist=0;junction_seq=aaaaactttaaattgTAcaaaaatgatccaaa;read_names=J00121:27:H3GGKBBXX:5:1121:29437:20252,J00121:27:H3GGKBBXX:5:2121:30959:19232,J00121:27:H3GGKBBXX:5:2225:17137:3582,J00121:27:H3GGKBBXX:5:2202:3366:37326,J00121:27:H3GGKBBXX:5:1114:15392:23557,J00121:27:H3GGKBBXX:5:1211:15077:7855;sequence=TATTGTTGTAGCAAATAATGTTTTATAATTTAGAGACATGAGTTGATATTAAATTAATAGAATCTAACAATGAAAATAAAAATATATCCTTACCTCTTAAATAAGCTTAATTATGAAATGATTATTATAGCATTTTTCTATATTATTTTTTAATATGATTTAATATATGAGTTATTCTCAATTTGAATTTCTATAATATTGCATACATCAATATGAATTTACTATTGTTTCTACAAAGCTAACATTATAGATTTTTAAATATGATTATTATTTCTAATATACAA;start=209743;subtype=IES;support_ref=94;support_variant=6;type=IES;
scaffold51_128_with_IES	MILORD	internal_eliminated_sequence	209743	209791	.	.	.	ID=MILORD.128.209743.209791;Name=MILORD.128.209743.209791;bounded_by_ta=TRUE;common_boundary=LEFT;end=209791;ies_id=IESPGM.PTET51.1.128.202157;ies_left_dist=0;ies_min_dist=0;ies_right_dist=235;junction_seq=aaaaactttaaattgTAaattaatagaatcta;read_names=J00121:27:H3GGKBBXX:5:1208:30046:21729;sequence=TATTGTTGTAGCAAATAATGTTTTATAATTTAGAGACATGAGTTGATAT;start=209743;subtype=PARTIAL_INTERNAL;support_ref=47;support_variant=1;type=ALTERNATIVE;
scaffold51_128_with_IES	MILORD	internal_eliminated_sequence	210587	210653	.	.	.	ID=MILORD.128.210587.210653;Name=MILORD.128.210587.210653;bounded_by_ta=TRUE;common_boundary=Both;end=210653;ies_id=IESPGM.PTET51.1.128.202717;ies_left_dist=0;ies_min_dist=0;ies_right_dist=0;junction_seq=ttatgatggtgaaatTAcaaatctattattat;read_names=J00121:27:H3GGKBBXX:5:2220:27164:26336,J00121:27:H3GGKBBXX:5:1125:4543:37079;sequence=TATTGTAAATTGAAAATTTATAAAATGTTATTACTATTTTGGATCGTGAAATTTTAAATAGAGACAA;start=210587;subtype=IES;support_ref=35;support_variant=2;type=IES;
scaffold51_128_with_IES	MILORD	internal_eliminated_sequence	211467	211662	.	.	.	ID=MILORD.128.211467.211662;Name=MILORD.128.211467.211662;bounded_by_ta=TRUE;common_boundary=Both;end=211662;ies_id=IESPGM.PTET51.1.128.203530;ies_left_dist=0;ies_min_dist=0;ies_right_dist=0;junction_seq=atttatggatgaagaTAcaatagcatcaatca;read_names=J00121:27:H3GGKBBXX:5:2113:30472:2879,J00121:27:H3GGKBBXX:5:2228:15919:46381,J00121:27:H3GGKBBXX:5:1204:27661:8207,J00121:27:H3GGKBBXX:5:2218:23043:42196,J00121:27:H3GGKBBXX:5:2205:31385:34284,J00121:27:H3GGKBBXX:5:2202:28381:22397,J00121:27:H3GGKBBXX:5:2120:26078:44886,J00121:27:H3GGKBBXX:5:2104:18558:21518,J00121:27:H3GGKBBXX:5:1227:28574:35673,J00121:27:H3GGKBBXX:5:2211:7425:49212,J00121:27:H3GGKBBXX:5:2128:25804:5095,J00121:27:H3GGKBBXX:5:1113:9069:30222,J00121:27:H3GGKBBXX:5:1216:4493:43990;sequence=TATTGATCGATTAATATTTCATTTATTTTAATTTAACCTAACAGGATAATAATAGAAATATAAATTTATAATTCAAAATATGGTAATAAAAAAACAATAATAAAGATCTAATTCATTTTTAAATTAAAATATCTTATTTAAGCAATAATTTAATGTAATAATAAACACAAAATGAATATTATATTTAATCAATCAA;start=211467;subtype=IES;support_ref=11;support_variant=13;type=IES;
scaffold51_128_with_IES	MILORD	internal_eliminated_sequence	212072	212125	.	.	.	ID=MILORD.128.212072.212125;Name=MILORD.128.212072.212125;bounded_by_ta=TRUE;common_boundary=Both;end=212125;ies_id=IESPGM.PTET51.1.128.203939;ies_left_dist=0;ies_min_dist=0;ies_right_dist=0;junction_seq=aagataattaataatTAacaataacaaacaaa;read_names=J00121:27:H3GGKBBXX:5:2116:27428:28516,J00121:27:H3GGKBBXX:5:1225:27965:19285,J00121:27:H3GGKBBXX:5:1206:21582:29958,J00121:27:H3GGKBBXX:5:1212:10358:19197,J00121:27:H3GGKBBXX:5:2115:15696:10264;sequence=TACACATAAATTTTATATTGGAAATCAAATTTATAATATTTAAAATTTTATCTG;start=212072;subtype=IES;support_ref=1;support_variant=5;type=IES;
scaffold51_128_with_IES	MILORD	internal_eliminated_sequence	212385	212412	.	.	.	ID=MILORD.128.212385.212412;Name=MILORD.128.212385.212412;bounded_by_ta=TRUE;common_boundary=Both;end=212412;ies_id=IESPGM.PTET51.1.128.204198;ies_left_dist=0;ies_min_dist=0;ies_right_dist=0;junction_seq=atctacttatctgtaTActttttattgaaatc;read_names=J00121:27:H3GGKBBXX:5:1114:5294:25861,J00121:27:H3GGKBBXX:5:1104:16467:16243,J00121:27:H3GGKBBXX:5:2202:7517:5130,J00121:27:H3GGKBBXX:5:1209:29538:48280,J00121:27:H3GGKBBXX:5:2218:4868:42601,J00121:27:H3GGKBBXX:5:1216:19542:4057,J00121:27:H3GGKBBXX:5:2208:20334:24138,J00121:27:H3GGKBBXX:5:1224:15057:14502,J00121:27:H3GGKBBXX:5:2210:13636:43304,J00121:27:H3GGKBBXX:5:1111:12408:5200,J00121:27:H3GGKBBXX:5:2221:22638:42794,J00121:27:H3GGKBBXX:5:2218:27641:47208,J00121:27:H3GGKBBXX:5:1205:30421:3565,J00121:27:H3GGKBBXX:5:1113:5030:32121,J00121:27:H3GGKBBXX:5:2201:26159:2475,J00121:27:H3GGKBBXX:5:2128:10318:41352,J00121:27:H3GGKBBXX:5:2211:20354:31910,J00121:27:H3GGKBBXX:5:2110:11201:28112,J00121:27:H3GGKBBXX:5:2211:21937:13693,J00121:27:H3GGKBBXX:5:2223:11211:29571,J00121:27:H3GGKBBXX:5:1110:17472:42038,J00121:27:H3GGKBBXX:5:1215:19725:23505,J00121:27:H3GGKBBXX:5:1202:21268:16260,J00121:27:H3GGKBBXX:5:1127:7902:46240;sequence=TATGATTAAATATATATTTTATTTATCA;start=212385;subtype=IES;support_ref=40;support_variant=24;type=IES;
scaffold51_128_with_IES	MILORD	internal_eliminated_sequence	214706	214831	.	.	.	ID=MILORD.128.214706.214831;Name=MILORD.128.214706.214831;bounded_by_ta=TRUE;common_boundary=Both;end=214831;ies_id=IESPGM.PTET51.1.128.206491;ies_left_dist=0;ies_min_dist=0;ies_right_dist=0;junction_seq=atactttggaaccatTAcatcatttacagttg;read_names=J00121:27:H3GGKBBXX:5:2222:28341:10546,J00121:27:H3GGKBBXX:5:1211:18172:21201,J00121:27:H3GGKBBXX:5:1125:27225:32982,J00121:27:H3GGKBBXX:5:1115:3224:32719,J00121:27:H3GGKBBXX:5:1224:26778:42583,J00121:27:H3GGKBBXX:5:2104:6289:19566,J00121:27:H3GGKBBXX:5:2116:27164:43497,J00121:27:H3GGKBBXX:5:2219:21399:31013,J00121:27:H3GGKBBXX:5:1116:26504:48649;sequence=TACAACTTATTTTTATTGTTTTTTTTTATTTTAATTATGTAGATATAATTTCAATAGGAAATTCATAATTTTATTTCTAACAAATCTTAGATTTTGAAAATATCAAAATATTAAAGTTTTTAGTAT;start=214706;subtype=IES;support_ref=56;support_variant=9;type=IES;
scaffold51_128_with_IES	MILORD	internal_eliminated_sequence	218355	218381	.	.	.	ID=MILORD.128.218355.218381;Name=MILORD.128.218355.218381;bounded_by_ta=TRUE;common_boundary=Both;end=218381;ies_id=IESPGM.PTET51.1.128.209905;ies_left_dist=0;ies_min_dist=0;ies_right_dist=0;junction_seq=tatactgcagaattaTAttttagttaacctaa;read_names=J00121:27:H3GGKBBXX:5:1126:25784:46135,J00121:27:H3GGKBBXX:5:2222:4980:23171,J00121:27:H3GGKBBXX:5:1121:19624:26459,J00121:27:H3GGKBBXX:5:1112:17320:4075,J00121:27:H3GGKBBXX:5:1206:7517:25984,J00121:27:H3GGKBBXX:5:2106:13149:32050,J00121:27:H3GGKBBXX:5:2205:13829:32806,J00121:27:H3GGKBBXX:5:1203:25611:11688,J00121:27:H3GGKBBXX:5:1212:21816:7679,J00121:27:H3GGKBBXX:5:2122:12956:38855,J00121:27:H3GGKBBXX:5:1120:17178:41071,J00121:27:H3GGKBBXX:5:2110:12845:31558,J00121:27:H3GGKBBXX:5:2110:7638:14379,J00121:27:H3GGKBBXX:5:1125:22252:22291,J00121:27:H3GGKBBXX:5:1203:5629:7169,J00121:27:H3GGKBBXX:5:2225:23713:2105,J00121:27:H3GGKBBXX:5:2208:15321:29413,J00121:27:H3GGKBBXX:5:2110:16082:41000,J00121:27:H3GGKBBXX:5:1103:25520:1754,J00121:27:H3GGKBBXX:5:2228:12195:34407,J00121:27:H3GGKBBXX:5:1116:4888:35462,J00121:27:H3GGKBBXX:5:2107:29082:5745,J00121:27:H3GGKBBXX:5:1206:28331:39963,J00121:27:H3GGKBBXX:5:2128:10480:27426,J00121:27:H3GGKBBXX:5:1121:13119:39981,J00121:27:H3GGKBBXX:5:2123:26758:35866,J00121:27:H3GGKBBXX:5:1125:12997:44060,J00121:27:H3GGKBBXX:5:1126:10105:16788,J00121:27:H3GGKBBXX:5:2218:30979:8998,J00121:27:H3GGKBBXX:5:1125:22079:21465,J00121:27:H3GGKBBXX:5:2213:15108:32631,J00121:27:H3GGKBBXX:5:2214:13129:17386,J00121:27:H3GGKBBXX:5:1120:12012:28639,J00121:27:H3GGKBBXX:5:2202:15737:42267,J00121:27:H3GGKBBXX:5:2119:3975:33949,J00121:27:H3GGKBBXX:5:1217:12398:40455,J00121:27:H3GGKBBXX:5:1228:13748:2457,J00121:27:H3GGKBBXX:5:1214:24515:45695,J00121:27:H3GGKBBXX:5:1122:17401:40508,J00121:27:H3GGKBBXX:5:1225:22698:19021,J00121:27:H3GGKBBXX:5:1202:15615:36007;sequence=TATAGTTAAATAGTCAAGATTTGTTTG;start=218355;subtype=IES;support_ref=24;support_variant=41;type=IES;
scaffold51_128_with_IES	MILORD	internal_eliminated_sequence	218917	218943	.	.	.	ID=MILORD.128.218917.218943;Name=MILORD.128.218917.218943;bounded_by_ta=TRUE;common_boundary=None;end=218943;ies_id=IESPGM.PTET51.1.128.210631;ies_left_dist=191;ies_min_dist=191;ies_right_dist=243;junction_seq=taataaatagagttgTAgaacgattataagtg;read_names=J00121:27:H3GGKBBXX:5:2125:27519:18300;sequence=TATAAAGAGTTCAATATAATTGAAGTA;start=218917;subtype=MAC;support_ref=119;support_variant=1;type=CRYPTIC;
scaffold51_128_with_IES	MILORD	internal_eliminated_sequence	219108	219186	.	.	.	ID=MILORD.128.219108.219186;Name=MILORD.128.219108.219186;bounded_by_ta=TRUE;common_boundary=Both;end=219186;ies_id=IESPGM.PTET51.1.128.210631;ies_left_dist=0;ies_min_dist=0;ies_right_dist=0;junction_seq=aattctcacaattggTAtttaaacccaatttg;read_names=J00121:27:H3GGKBBXX:5:1109:23652:32842,J00121:27:H3GGKBBXX:5:1222:12510:31998,J00121:27:H3GGKBBXX:5:2121:31395:42565,J00121:27:H3GGKBBXX:5:1216:29609:46047,J00121:27:H3GGKBBXX:5:1103:8471:38257,J00121:27:H3GGKBBXX:5:1228:3589:31101,J00121:27:H3GGKBBXX:5:1223:13656:22028,J00121:27:H3GGKBBXX:5:1120:29812:29202;sequence=TATTATTTAATCATATTGGAAATTAAATCAAATTTAGTATTATGATTAGTTGATACTAAAATTAATATTGTGATCACAA;start=219108;subtype=IES;support_ref=31;support_variant=8;type=IES;
scaffold51_128_with_IES	MILORD	internal_eliminated_sequence	219121	219186	.	.	.	ID=MILORD.128.219121.219186;Name=MILORD.128.219121.219186;bounded_by_ta=TRUE;common_boundary=RIGHT;end=219186;ies_id=IESPGM.PTET51.1.128.210631;ies_left_dist=-13;ies_min_dist=0;ies_right_dist=0;junction_seq=ggtattatttaatcaTAtttaaacccaatttg;read_names=J00121:27:H3GGKBBXX:5:2221:3011:26934;sequence=TATTGGAAATTAAATCAAATTTAGTATTATGATTAGTTGATACTAAAATTAATATTGTGATCACAA;start=219121;subtype=PARTIAL_INTERNAL;support_ref=30;support_variant=1;type=ALTERNATIVE;
scaffold51_128_with_IES	MILORD	internal_eliminated_sequence	219360	219387	.	.	.	ID=MILORD.128.219360.219387;Name=MILORD.128.219360.219387;bounded_by_ta=TRUE;common_boundary=Both;end=219387;ies_id=IESPGM.PTET51.1.128.210804;ies_left_dist=0;ies_min_dist=0;ies_right_dist=0;junction_seq=atattcacaatccatTAttgtgaacgtgaatg;read_names=J00121:27:H3GGKBBXX:5:1123:25997:43691,J00121:27:H3GGKBBXX:5:1211:16224:5095,J00121:27:H3GGKBBXX:5:2122:27519:27654,J00121:27:H3GGKBBXX:5:1210:3072:19970,J00121:27:H3GGKBBXX:5:2108:10105:1595,J00121:27:H3GGKBBXX:5:2222:26078:1982,J00121:27:H3GGKBBXX:5:2209:31243:27813,J00121:27:H3GGKBBXX:5:1121:9333:14467,J00121:27:H3GGKBBXX:5:2108:17563:30063,J00121:27:H3GGKBBXX:5:1205:23571:15328,J00121:27:H3GGKBBXX:5:1203:27438:41299,J00121:27:H3GGKBBXX:5:2219:23977:34143,J00121:27:H3GGKBBXX:5:2226:30919:36710,J00121:27:H3GGKBBXX:5:1223:24627:41036,J00121:27:H3GGKBBXX:5:2218:21653:46153,J00121:27:H3GGKBBXX:5:2208:13748:35092,J00121:27:H3GGKBBXX:5:1118:14367:46610,J00121:27:H3GGKBBXX:5:1118:20791:20814,J00121:27:H3GGKBBXX:5:2107:9699:29729,J00121:27:H3GGKBBXX:5:1107:27712:10581,J00121:27:H3GGKBBXX:5:2110:26778:32138,J00121:27:H3GGKBBXX:5:1112:13179:48808,J00121:27:H3GGKBBXX:5:1202:13362:48843,J00121:27:H3GGKBBXX:5:1205:17624:17579,J00121:27:H3GGKBBXX:5:1211:10236:2457,J00121:27:H3GGKBBXX:5:2227:21430:20937,J00121:27:H3GGKBBXX:5:1224:14062:7574,J00121:27:H3GGKBBXX:5:2219:9973:26265,J00121:27:H3GGKBBXX:5:2107:9526:24437,J00121:27:H3GGKBBXX:5:1218:19258:12286,J00121:27:H3GGKBBXX:5:1110:16833:3371;sequence=TATAGTTGAATTCAATTAGATATATCTA;start=219360;subtype=IES;support_ref=3;support_variant=31;type=IES;
scaffold51_128_with_IES	MILORD	internal_eliminated_sequence	219898	219923	.	.	.	ID=MILORD.128.219898.219923;Name=MILORD.128.219898.219923;bounded_by_ta=TRUE;common_boundary=Both;end=219923;ies_id=IESPGM.PTET51.1.128.211314;ies_left_dist=0;ies_min_dist=0;ies_right_dist=0;junction_seq=tattaaaactggttgTAcatactgctcatctg;read_names=J00121:27:H3GGKBBXX:5:1215:24637:38345,J00121:27:H3GGKBBXX:5:2107:27529:17298,J00121:27:H3GGKBBXX:5:1207:25621:15856,J00121:27:H3GGKBBXX:5:2223:3660:48175,J00121:27:H3GGKBBXX:5:1125:5852:9209,J00121:27:H3GGKBBXX:5:1113:3995:15909,J00121:27:H3GGKBBXX:5:1112:20101:4919,J00121:27:H3GGKBBXX:5:2104:4005:16383,J00121:27:H3GGKBBXX:5:1219:26210:42689,J00121:27:H3GGKBBXX:5:2225:14154:30521,J00121:27:H3GGKBBXX:5:1206:6299:45396,J00121:27:H3GGKBBXX:5:2119:20851:17755,J00121:27:H3GGKBBXX:5:1111:18710:40737,J00121:27:H3GGKBBXX:5:1112:7862:18634,J00121:27:H3GGKBBXX:5:2108:23926:15698,J00121:27:H3GGKBBXX:5:2126:7770:16260,J00121:27:H3GGKBBXX:5:1227:25855:17139,J00121:27:H3GGKBBXX:5:1104:12195:20586,J00121:27:H3GGKBBXX:5:2219:13859:5921,J00121:27:H3GGKBBXX:5:1119:21592:40596,J00121:27:H3GGKBBXX:5:1222:15990:23259,J00121:27:H3GGKBBXX:5:1204:29234:40754,J00121:27:H3GGKBBXX:5:1126:23947:7293,J00121:27:H3GGKBBXX:5:2207:9080:47014,J00121:27:H3GGKBBXX:5:1204:29193:40789,J00121:27:H3GGKBBXX:5:1105:4381:15487,J00121:27:H3GGKBBXX:5:1227:16660:30644,J00121:27:H3GGKBBXX:5:1105:13271:44183,J00121:27:H3GGKBBXX:5:1114:15392:2035,J00121:27:H3GGKBBXX:5:2207:14966:15328,J00121:27:H3GGKBBXX:5:2123:12895:18458,J00121:27:H3GGKBBXX:5:2109:24576:30644,J00121:27:H3GGKBBXX:5:2221:29731:4620,J00121:27:H3GGKBBXX:5:1111:23216:22098;sequence=TATACTTTATATCAGTAATTGATTTG;start=219898;subtype=IES;support_ref=0;support_variant=34;type=IES;
scaffold51_128_with_IES	MILORD	internal_eliminated_sequence	221454	221497	.	.	.	ID=MILORD.128.221454.221497;Name=MILORD.128.221454.221497;bounded_by_ta=TRUE;common_boundary=None;end=221497;ies_id=IESPGM.PTET51.1.128.214250;ies_left_dist=1406;ies_min_dist=1406;ies_right_dist=1456;junction_seq=ttcctaatttataaaTAgataattttattttt;read_names=J00121:27:H3GGKBBXX:5:1226:23449:30345;sequence=TATTGTTGTTTTGGAGTTTTTATATTAAACTGAAATTTTAAGGA;start=221454;subtype=MAC;support_ref=117;support_variant=1;type=CRYPTIC;
scaffold51_128_with_IES	MILORD	internal_eliminated_sequence	226853	226946	.	.	.	ID=MILORD.128.226853.226946;Name=MILORD.128.226853.226946;bounded_by_ta=TRUE;common_boundary=Both;end=226946;ies_id=IESPGM.PTET51.1.128.218149;ies_left_dist=0;ies_min_dist=0;ies_right_dist=0;junction_seq=agggtgtttttgtatTAggattggaaaaacaa;read_names=J00121:27:H3GGKBBXX:5:1126:26717:29044,J00121:27:H3GGKBBXX:5:1216:3894:46434,J00121:27:H3GGKBBXX:5:1225:3863:12972,J00121:27:H3GGKBBXX:5:2221:18375:29817,J00121:27:H3GGKBBXX:5:1102:2706:9104,J00121:27:H3GGKBBXX:5:2222:19309:22186,J00121:27:H3GGKBBXX:5:2107:23246:45045,J00121:27:H3GGKBBXX:5:1101:7111:19935,J00121:27:H3GGKBBXX:5:2120:11891:24349,J00121:27:H3GGKBBXX:5:1220:21257:12796,J00121:27:H3GGKBBXX:5:1215:14976:37853,J00121:27:H3GGKBBXX:5:1204:14661:12796,J00121:27:H3GGKBBXX:5:2203:6542:37308,J00121:27:H3GGKBBXX:5:2201:16295:18476,J00121:27:H3GGKBBXX:5:1125:16336:15205,J00121:27:H3GGKBBXX:5:2125:25317:29501;sequence=TACAGCATAGCTATTTTTTTCTTTCAATTTTTATTACTTCTAAAACAGATTTTAATAATTTCAACATTTTTAATAAATATAAACAACTCATCTA;start=226853;subtype=IES;support_ref=6;support_variant=16;type=IES;
scaffold51_128_with_IES	MILORD	internal_eliminated_sequence	228563	228638	.	.	.	ID=MILORD.128.228563.228638;Name=MILORD.128.228563.228638;bounded_by_ta=TRUE;common_boundary=LEFT;end=228638;ies_id=IESPGM.PTET51.1.128.219765;ies_left_dist=0;ies_min_dist=0;ies_right_dist=-22;junction_seq=tttgttacaggtataTAttatgaaaatggaga;read_names=J00121:27:H3GGKBBXX:5:2215:27123:35339,J00121:27:H3GGKBBXX:5:1104:27986:41792;sequence=TATAGATGAATTTAAATTAATTAACAAATTATTTTAATTATTAAATTTCAATTATATTTAATGCCAATCTCAATTC;start=228563;subtype=PARTIAL_EXTERNAL;support_ref=4;support_variant=2;type=ALTERNATIVE;
scaffold51_128_with_IES	MILORD	internal_eliminated_sequence	228563	228616	.	.	.	ID=MILORD.128.228563.228616;Name=MILORD.128.228563.228616;bounded_by_ta=TRUE;common_boundary=Both;end=228616;ies_id=IESPGM.PTET51.1.128.219765;ies_left_dist=0;ies_min_dist=0;ies_right_dist=0;junction_seq=tttgttacaggtataTAtttaatgccaatctc;read_names=J00121:27:H3GGKBBXX:5:2223:28168:17456,J00121:27:H3GGKBBXX:5:2223:28138:17403,J00121:27:H3GGKBBXX:5:2209:29163:4057,J00121:27:H3GGKBBXX:5:2224:8674:43111,J00121:27:H3GGKBBXX:5:1211:19329:45045,J00121:27:H3GGKBBXX:5:1221:28645:4075,J00121:27:H3GGKBBXX:5:2107:12033:48298,J00121:27:H3GGKBBXX:5:2120:11556:19126,J00121:27:H3GGKBBXX:5:1212:8400:16542,J00121:27:H3GGKBBXX:5:1225:14184:3037,J00121:27:H3GGKBBXX:5:1215:23734:28059,J00121:27:H3GGKBBXX:5:1101:25844:7627,J00121:27:H3GGKBBXX:5:1124:12591:48245,J00121:27:H3GGKBBXX:5:1112:22485:39260,J00121:27:H3GGKBBXX:5:1105:23429:34073,J00121:27:H3GGKBBXX:5:2119:6837:48403,J00121:27:H3GGKBBXX:5:2111:18761:16911,J00121:27:H3GGKBBXX:5:1208:26666:14326,J00121:27:H3GGKBBXX:5:2220:14722:18458,J00121:27:H3GGKBBXX:5:2115:4005:8963,J00121:27:H3GGKBBXX:5:1119:25154:2422,J00121:27:H3GGKBBXX:5:1208:15899:5024,J00121:27:H3GGKBBXX:5:1208:20547:28551,J00121:27:H3GGKBBXX:5:1215:13677:8699,J00121:27:H3GGKBBXX:5:1114:23439:42249,J00121:27:H3GGKBBXX:5:1221:6137:26863,J00121:27:H3GGKBBXX:5:1105:13362:10053,J00121:27:H3GGKBBXX:5:2212:17766:17298,J00121:27:H3GGKBBXX:5:1217:23632:6677,J00121:27:H3GGKBBXX:5:2212:29833:31453,J00121:27:H3GGKBBXX:5:2216:15280:8277,J00121:27:H3GGKBBXX:5:2209:28544:29114,J00121:27:H3GGKBBXX:5:1125:21359:19513,J00121:27:H3GGKBBXX:5:1126:15737:1472,J00121:27:H3GGKBBXX:5:2113:28381:3618,J00121:27:H3GGKBBXX:5:1227:6979:26951,J00121:27:H3GGKBBXX:5:2106:1763:13834,J00121:27:H3GGKBBXX:5:2111:19086:36077,J00121:27:H3GGKBBXX:5:1201:18446:18019,J00121:27:H3GGKBBXX:5:2126:4076:22520,J00121:27:H3GGKBBXX:5:1221:7212:26617,J00121:27:H3GGKBBXX:5:2122:22201:46293,J00121:27:H3GGKBBXX:5:1118:29163:28498,J00121:27:H3GGKBBXX:5:2101:4462:42812,J00121:27:H3GGKBBXX:5:2220:16802:16717,J00121:27:H3GGKBBXX:5:2121:15909:6941,J00121:27:H3GGKBBXX:5:2210:11363:7785,J00121:27:H3GGKBBXX:5:1218:18162:40702,J00121:27:H3GGKBBXX:5:1206:22567:4163,J00121:27:H3GGKBBXX:5:2211:26849:38592;sequence=TATAGATGAATTTAAATTAATTAACAAATTATTTTAATTATTAAATTTCAATTA;start=228563;subtype=IES;support_ref=4;support_variant=50;type=IES;
scaffold51_128_with_IES	MILORD	internal_eliminated_sequence	229976	230143	.	.	.	ID=MILORD.128.229976.230143;Name=MILORD.128.229976.230143;bounded_by_ta=TRUE;common_boundary=Both;end=230143;ies_id=IESPGM.PTET51.1.128.221124;ies_left_dist=0;ies_min_dist=0;ies_right_dist=0;junction_seq=attcaacctttattgTAgctcagagctcttta;read_names=J00121:27:H3GGKBBXX:5:1215:15097:9614,J00121:27:H3GGKBBXX:5:2107:13321:19126,J00121:27:H3GGKBBXX:5:2209:11383:25755,J00121:27:H3GGKBBXX:5:2211:7364:39576,J00121:27:H3GGKBBXX:5:2209:28554:45027,J00121:27:H3GGKBBXX:5:1120:6745:26898,J00121:27:H3GGKBBXX:5:2101:8004:26301,J00121:27:H3GGKBBXX:5:2223:27600:44078,J00121:27:H3GGKBBXX:5:1112:6979:10563,J00121:27:H3GGKBBXX:5:1207:24454:35813,J00121:27:H3GGKBBXX:5:1211:23835:25316,J00121:27:H3GGKBBXX:5:2219:10744:8330,J00121:27:H3GGKBBXX:5:2105:8653:6607,J00121:27:H3GGKBBXX:5:1201:27042:26793,J00121:27:H3GGKBBXX:5:1215:5335:7117,J00121:27:H3GGKBBXX:5:1211:26839:48175,J00121:27:H3GGKBBXX:5:2202:13210:1455,J00121:27:H3GGKBBXX:5:2203:27326:5165,J00121:27:H3GGKBBXX:5:2214:14458:16172;sequence=TATTGTTGGAGTTTTTATAGGCTTTGATTGTGATTGTAATCAACTATTATACATATTAAAAATGCAATGAAAATTGTCACTATTAAGATTTCCTTTAAAATTACCTTAATATAGAAAAATCCATCTTTAAAATTTTTTTTTTTAAATATTTAAATTTTGTCTTACTAA;start=229976;subtype=IES;support_ref=39;support_variant=19;type=IES;
scaffold51_128_with_IES	MILORD	internal_eliminated_sequence	231439	231486	.	.	.	ID=MILORD.128.231439.231486;Name=MILORD.128.231439.231486;bounded_by_ta=TRUE;common_boundary=Both;end=231486;ies_id=IESPGM.PTET51.1.128.222419;ies_left_dist=0;ies_min_dist=0;ies_right_dist=0;junction_seq=cagctatgaacttagTActttcaaattttact;read_names=J00121:27:H3GGKBBXX:5:1125:26210:18388,J00121:27:H3GGKBBXX:5:2110:22394:46205;sequence=TACAGTCGATAACTAATATTAATTAAATTATTTTATAATTTTTAATTG;start=231439;subtype=IES;support_ref=2;support_variant=2;type=IES;
scaffold51_128_with_IES	MILORD	internal_eliminated_sequence	232884	233296	.	.	.	ID=MILORD.128.232884.233296;Name=MILORD.128.232884.233296;bounded_by_ta=TRUE;common_boundary=Both;end=233296;ies_id=IESPGM.PTET51.1.128.223816;ies_left_dist=0;ies_min_dist=0;ies_right_dist=0;junction_seq=aaaaactttaaatggTAcaaagatgatccaaa;read_names=J00121:27:H3GGKBBXX:5:2220:2575:4198,J00121:27:H3GGKBBXX:5:2110:24109:29131,J00121:27:H3GGKBBXX:5:1119:23236:20129,J00121:27:H3GGKBBXX:5:2223:13616:42495,J00121:27:H3GGKBBXX:5:1222:9800:37642,J00121:27:H3GGKBBXX:5:1115:3082:30960,J00121:27:H3GGKBBXX:5:2225:13961:27057,J00121:27:H3GGKBBXX:5:1213:19228:20920,J00121:27:H3GGKBBXX:5:2207:5761:34758,J00121:27:H3GGKBBXX:5:1118:25814:44394,J00121:27:H3GGKBBXX:5:1128:15635:31681,J00121:27:H3GGKBBXX:5:2220:23013:43023,J00121:27:H3GGKBBXX:5:1217:15128:9244;sequence=TATTGTTGGAGTAAATCACGTTTTATAATTAGAATATGAGATATTATAAATTAATAGAATCTAAAATGAAAAAAATTCGATTAAAAAATATTAATATCAAATTTTAGGAAGTCGTCTTCATTTAATTTATTCAAATTTCTGATTTAGTCTATGAGAATAACTTTATCTGATTGATTTATAAAAGAATTATATAGGGATTTTTTAATTTTATAAGCCATGTTTAGAGAAAAAGTAATCACAGTTTTATTTGTTGAGATAATTAAAAATTAGAAAATTTAATCAATGAATGAGTTATTCTCAATCTGATTTTTGTTATATTACATCCATATTATGTTATTTTTGTTATTAAAAGGCTAACTCCTTAAAGATTTATTATATATATTGTAAATTTATTATTATAATTAAATTTATAA;start=232884;subtype=IES;support_ref=82;support_variant=13;type=IES;
scaffold51_128_with_IES	MILORD	internal_eliminated_sequence	233857	233921	.	.	.	ID=MILORD.128.233857.233921;Name=MILORD.128.233857.233921;bounded_by_ta=TRUE;common_boundary=Both;end=233921;ies_id=IESPGM.PTET51.1.128.224376;ies_left_dist=0;ies_min_dist=0;ies_right_dist=0;junction_seq=ttatgatggagaagtTAcaaatctattattat;read_names=J00121:27:H3GGKBBXX:5:1125:5335:3530;sequence=TATTGTAAATTGAAAATTGATAAAATGTTATTATTATTTTGAATGTTAAATTTAAATAGAGACAA;start=233857;subtype=IES;support_ref=36;support_variant=1;type=IES;
scaffold51_128_with_IES	MILORD	internal_eliminated_sequence	234735	234871	.	.	.	ID=MILORD.128.234735.234871;Name=MILORD.128.234735.234871;bounded_by_ta=TRUE;common_boundary=Both;end=234871;ies_id=IESPGM.PTET51.1.128.225189;ies_left_dist=0;ies_min_dist=0;ies_right_dist=0;junction_seq=atttatggatgaagaTAcaatagcatcaataa;read_names=J00121:27:H3GGKBBXX:5:2228:20161:45467,J00121:27:H3GGKBBXX:5:1121:9374:22731,J00121:27:H3GGKBBXX:5:2114:17097:9350;sequence=TATTGATCGATTAATATTTCATTTATTTTAATTTAACCTAACAGGATATTAATAGTAATTTTAATTTATAATTCAAAAATAAGCAAACAATTATAACATTAATATCTTTTATTTCAATATTATTTTTAATCAATCAG;start=234735;subtype=IES;support_ref=47;support_variant=3;type=IES;
scaffold51_128_with_IES	MILORD	internal_eliminated_sequence	235279	235333	.	.	.	ID=MILORD.128.235279.235333;Name=MILORD.128.235279.235333;bounded_by_ta=TRUE;common_boundary=Both;end=235333;ies_id=IESPGM.PTET51.1.128.225596;ies_left_dist=0;ies_min_dist=0;ies_right_dist=0;junction_seq=aagataattaataatTAacaataataaacaaa;read_names=J00121:27:H3GGKBBXX:5:1220:13342:33440,J00121:27:H3GGKBBXX:5:1226:13707:45607,J00121:27:H3GGKBBXX:5:1219:3204:39858,J00121:27:H3GGKBBXX:5:2223:3204:30538,J00121:27:H3GGKBBXX:5:1120:26047:26793;sequence=TACACATAAATTTTATATTGGAAATCAAATTTATAATATTTTGGAATTTTATCTG;start=235279;subtype=IES;support_ref=17;support_variant=5;type=IES;
scaffold51_128_with_IES	MILORD	internal_eliminated_sequence	235593	235619	.	.	.	ID=MILORD.128.235593.235619;Name=MILORD.128.235593.235619;bounded_by_ta=TRUE;common_boundary=Both;end=235619;ies_id=IESPGM.PTET51.1.128.225855;ies_left_dist=0;ies_min_dist=0;ies_right_dist=0;junction_seq=atctacttatctataTActtcttattgaaatc;read_names=J00121:27:H3GGKBBXX:5:2217:6035:41809,J00121:27:H3GGKBBXX:5:1224:31101:27637,J00121:27:H3GGKBBXX:5:1203:23216:8312,J00121:27:H3GGKBBXX:5:2219:18030:16876,J00121:27:H3GGKBBXX:5:2110:16904:38205,J00121:27:H3GGKBBXX:5:1219:12428:35303,J00121:27:H3GGKBBXX:5:2224:20212:10317,J00121:27:H3GGKBBXX:5:2209:13930:21623,J00121:27:H3GGKBBXX:5:2210:23794:49194,J00121:27:H3GGKBBXX:5:1128:29427:9508,J00121:27:H3GGKBBXX:5:1110:11972:24454,J00121:27:H3GGKBBXX:5:2210:7984:12269,J00121:27:H3GGKBBXX:5:1116:2940:40209,J00121:27:H3GGKBBXX:5:1213:11251:13957,J00121:27:H3GGKBBXX:5:2105:12845:9332,J00121:27:H3GGKBBXX:5:2115:13798:44535,J00121:27:H3GGKBBXX:5:2128:23439:3741,J00121:27:H3GGKBBXX:5:2210:26463:25615,J00121:27:H3GGKBBXX:5:2106:11759:19654,J00121:27:H3GGKBBXX:5:1224:22110:47717,J00121:27:H3GGKBBXX:5:2221:4158:19179,J00121:27:H3GGKBBXX:5:2106:10023:9578,J00121:27:H3GGKBBXX:5:1208:20527:13922,J00121:27:H3GGKBBXX:5:1105:9191:14783,J00121:27:H3GGKBBXX:5:2115:13595:44816,J00121:27:H3GGKBBXX:5:1122:29203:44324,J00121:27:H3GGKBBXX:5:2104:7334:38926;sequence=TATGATTAAATATTAATTTATATATCA;start=235593;subtype=IES;support_ref=12;support_variant=27;type=IES;
scaffold51_128_with_IES	MILORD	internal_eliminated_sequence	237291	237319	.	.	.	ID=MILORD.128.237291.237319;Name=MILORD.128.237291.237319;bounded_by_ta=TRUE;common_boundary=None;end=237319;ies_id=IESPGM.PTET51.1.128.227833;ies_left_dist=307;ies_min_dist=306;ies_right_dist=306;junction_seq=taatcaaataagccaTAcaattctaatttcaa;read_names=J00121:27:H3GGKBBXX:5:2114:25844:45396,J00121:27:H3GGKBBXX:5:2216:4685:27971,J00121:27:H3GGKBBXX:5:1205:4422:22485;sequence=TATAGTAGGTTTAAGCTATTGTTTGATCA;start=237291;subtype=MAC;support_ref=196;support_variant=3;type=CRYPTIC;
scaffold51_128_with_IES	MILORD	internal_eliminated_sequence	237598	237625	.	.	.	ID=MILORD.128.237598.237625;Name=MILORD.128.237598.237625;bounded_by_ta=TRUE;common_boundary=Both;end=237625;ies_id=IESPGM.PTET51.1.128.227833;ies_left_dist=0;ies_min_dist=0;ies_right_dist=0;junction_seq=aggtccaatgatgatTAtaggatgcttatggt;read_names=J00121:27:H3GGKBBXX:5:1101:10612:30679,J00121:27:H3GGKBBXX:5:2222:6898:36270,J00121:27:H3GGKBBXX:5:1111:26129:30345,J00121:27:H3GGKBBXX:5:1127:20161:12972,J00121:27:H3GGKBBXX:5:1227:17076:20076,J00121:27:H3GGKBBXX:5:2110:10480:23241,J00121:27:H3GGKBBXX:5:2227:30563:31593,J00121:27:H3GGKBBXX:5:1211:17827:21905,J00121:27:H3GGKBBXX:5:1213:9759:41088,J00121:27:H3GGKBBXX:5:2114:27184:33615,J00121:27:H3GGKBBXX:5:1110:23439:5534,J00121:27:H3GGKBBXX:5:1127:18599:42548,J00121:27:H3GGKBBXX:5:2212:21866:45924,J00121:27:H3GGKBBXX:5:1201:18375:37906,J00121:27:H3GGKBBXX:5:1125:25438:33334,J00121:27:H3GGKBBXX:5:2210:9800:15170,J00121:27:H3GGKBBXX:5:1120:12307:31998,J00121:27:H3GGKBBXX:5:1215:6512:33211;sequence=TATAGATTAACCCTTATGTTTTTCATTA;start=237598;subtype=IES;support_ref=45;support_variant=18;type=IES;
scaffold51_128_with_IES	MILORD	internal_eliminated_sequence	237598	237623	.	.	.	ID=MILORD.128.237598.237623;Name=MILORD.128.237598.237623;bounded_by_ta=TRUE;common_boundary=LEFT;end=237623;ies_id=IESPGM.PTET51.1.128.227833;ies_left_dist=0;ies_min_dist=0;ies_right_dist=2;junction_seq=aggtccaatgatgatTAtataggatgcttatg;read_names=J00121:27:H3GGKBBXX:5:1106:6715:2439,J00121:27:H3GGKBBXX:5:1115:4503:10633,J00121:27:H3GGKBBXX:5:1216:6522:13886,J00121:27:H3GGKBBXX:5:1201:18051:33967,J00121:27:H3GGKBBXX:5:2225:10226:48157,J00121:27:H3GGKBBXX:5:2124:19553:42794;sequence=TATAGATTAACCCTTATGTTTTTCAT;start=237598;subtype=PARTIAL_INTERNAL;support_ref=45;support_variant=6;type=ALTERNATIVE;
scaffold51_128_with_IES	MILORD	internal_eliminated_sequence	237835	237910	.	.	.	ID=MILORD.128.237835.237910;Name=MILORD.128.237835.237910;bounded_by_ta=TRUE;common_boundary=None;end=237910;ies_id=IESPGM.PTET51.1.128.227833;ies_left_dist=-237;ies_min_dist=237;ies_right_dist=-285;junction_seq=gatatcaaattgagaTAaacaaaaatgttaat;read_names=J00121:27:H3GGKBBXX:5:1206:23155:21500,J00121:27:H3GGKBBXX:5:2107:25428:34371;sequence=TATCATCAAAATTAGTGAATATTTTCTGATTTGGTAAATAGGTGTCTAATAAATAGAGTAAAAAATATATCAATAA;start=237835;subtype=MAC;support_ref=105;support_variant=2;type=CRYPTIC;
scaffold51_128_with_IES	MILORD	internal_eliminated_sequence	238440	238544	.	.	.	ID=MILORD.128.238440.238544;Name=MILORD.128.238440.238544;bounded_by_ta=TRUE;common_boundary=Both;end=238544;ies_id=IESPGM.PTET51.1.128.228647;ies_left_dist=0;ies_min_dist=0;ies_right_dist=0;junction_seq=aacactcgctgtatgTAtcttgagttatttca;read_names=J00121:27:H3GGKBBXX:5:1203:25317:47577,J00121:27:H3GGKBBXX:5:2108:22769:23259,J00121:27:H3GGKBBXX:5:1112:14093:28762,J00121:27:H3GGKBBXX:5:1101:13555:22344,J00121:27:H3GGKBBXX:5:2219:28239:8576,J00121:27:H3GGKBBXX:5:1214:16985:11899,J00121:27:H3GGKBBXX:5:2118:21531:41897,J00121:27:H3GGKBBXX:5:2215:7801:42407,J00121:27:H3GGKBBXX:5:1113:15615:25984,J00121:27:H3GGKBBXX:5:1221:6857:7539,J00121:27:H3GGKBBXX:5:2108:8907:1595,J00121:27:H3GGKBBXX:5:1222:6938:30890,J00121:27:H3GGKBBXX:5:1125:6776:34196,J00121:27:H3GGKBBXX:5:2220:17929:2422,J00121:27:H3GGKBBXX:5:1214:15158:23575,J00121:27:H3GGKBBXX:5:1111:17158:18951,J00121:27:H3GGKBBXX:5:1128:25641:47506,J00121:27:H3GGKBBXX:5:1105:15960:28833,J00121:27:H3GGKBBXX:5:1203:8542:38627,J00121:27:H3GGKBBXX:5:1203:25337:48561,J00121:27:H3GGKBBXX:5:1116:26403:11724,J00121:27:H3GGKBBXX:5:1113:19197:34653,J00121:27:H3GGKBBXX:5:2128:12743:31136,J00121:27:H3GGKBBXX:5:2215:8866:16647,J00121:27:H3GGKBBXX:5:1128:16610:26723,J00121:27:H3GGKBBXX:5:2228:12905:14854,J00121:27:H3GGKBBXX:5:1120:26413:43111,J00121:27:H3GGKBBXX:5:1126:28006:31558,J00121:27:H3GGKBBXX:5:1127:12571:18845,J00121:27:H3GGKBBXX:5:1220:1915:44834,J00121:27:H3GGKBBXX:5:1113:10592:11055,J00121:27:H3GGKBBXX:5:1101:24089:15733,J00121:27:H3GGKBBXX:5:1108:19827:47278,J00121:27:H3GGKBBXX:5:2208:32420:39101,J00121:27:H3GGKBBXX:5:2118:29457:11987,J00121:27:H3GGKBBXX:5:2115:2138:14238,J00121:27:H3GGKBBXX:5:2222:27996:32701,J00121:27:H3GGKBBXX:5:2216:9983:34547,J00121:27:H3GGKBBXX:5:2110:21501:35233,J00121:27:H3GGKBBXX:5:2116:10551:19179,J00121:27:H3GGKBBXX:5:2104:11201:42354,J00121:27:H3GGKBBXX:5:1225:10602:45854,J00121:27:H3GGKBBXX:5:2219:31132:33668,J00121:27:H3GGKBBXX:5:1221:16234:7574,J00121:27:H3GGKBBXX:5:1111:13068:30433,J00121:27:H3GGKBBXX:5:2124:32106:26002,J00121:27:H3GGKBBXX:5:1107:6735:26529,J00121:27:H3GGKBBXX:5:1115:16782:6519,J00121:27:H3GGKBBXX:5:1128:9090:3600,J00121:27:H3GGKBBXX:5:2221:15676:24085,J00121:27:H3GGKBBXX:5:2220:23673:46698,J00121:27:H3GGKBBXX:5:2220:10571:44078;sequence=TATTGTTATCACTATTTTTCTTTCTTTTTTAGATTCCTAAAAAAGTGAAATTATATTAAGGCTAATTTAGAAATAGTAAAAAAAAAGGTTGAATTGAACTTGCAA;start=238440;subtype=IES;support_ref=30;support_variant=52;type=IES;
scaffold51_128_with_IES	MILORD	internal_eliminated_sequence	238830	238928	.	.	.	ID=MILORD.128.238830.238928;Name=MILORD.128.238830.238928;bounded_by_ta=TRUE;common_boundary=Both;end=238928;ies_id=IESPGM.PTET51.1.128.228932;ies_left_dist=0;ies_min_dist=0;ies_right_dist=0;junction_seq=tcactatttttatgtTAtcctaagggcccaaa;read_names=J00121:27:H3GGKBBXX:5:2223:2595:35426,J00121:27:H3GGKBBXX:5:2205:27529:38398,J00121:27:H3GGKBBXX:5:2104:26474:27989,J00121:27:H3GGKBBXX:5:2122:27803:28428,J00121:27:H3GGKBBXX:5:2227:9110:15768,J00121:27:H3GGKBBXX:5:1224:27894:6185,J00121:27:H3GGKBBXX:5:1119:21227:44394,J00121:27:H3GGKBBXX:5:1208:5792:12691,J00121:27:H3GGKBBXX:5:1125:19522:42530,J00121:27:H3GGKBBXX:5:1204:25753:28885,J00121:27:H3GGKBBXX:5:1101:11667:17948,J00121:27:H3GGKBBXX:5:1118:18558:43005,J00121:27:H3GGKBBXX:5:1119:21217:44236,J00121:27:H3GGKBBXX:5:1218:20517:19285,J00121:27:H3GGKBBXX:5:1226:20963:13834,J00121:27:H3GGKBBXX:5:2228:32167:44253,J00121:27:H3GGKBBXX:5:2217:4858:43181,J00121:27:H3GGKBBXX:5:2121:13321:15539,J00121:27:H3GGKBBXX:5:1118:7314:22291,J00121:27:H3GGKBBXX:5:2221:3224:32015,J00121:27:H3GGKBBXX:5:1101:7994:6202,J00121:27:H3GGKBBXX:5:1110:21917:10071,J00121:27:H3GGKBBXX:5:2109:8694:46592,J00121:27:H3GGKBBXX:5:1128:13667:46662,J00121:27:H3GGKBBXX:5:2222:14894:23540,J00121:27:H3GGKBBXX:5:1101:11241:41932,J00121:27:H3GGKBBXX:5:1224:27448:46100,J00121:27:H3GGKBBXX:5:2203:24413:38416,J00121:27:H3GGKBBXX:5:1106:5071:40069;sequence=TACAGTATATCTAAAAAAAAGAAGAAAATTTGATATAGTCTATAGTACATTGATGCTATATTTAGAAAAAAATATTTAAAATAAATTATCATTTAGTTG;start=238830;subtype=IES;support_ref=14;support_variant=29;type=IES;
scaffold51_128_with_IES	MILORD	internal_eliminated_sequence	245074	245116	.	.	.	ID=MILORD.128.245074.245116;Name=MILORD.128.245074.245116;bounded_by_ta=TRUE;common_boundary=None;end=245116;ies_id=IESPGM.PTET51.1.128.235610;ies_left_dist=533;ies_min_dist=519;ies_right_dist=519;junction_seq=tttattacattagatTActcatagatgattta;read_names=J00121:27:H3GGKBBXX:5:2225:15138:19179;sequence=TATAGTAGACAGATGGATTAATAAAAACGATATAAATCTATAA;start=245074;subtype=MAC;support_ref=90;support_variant=1;type=CRYPTIC;
scaffold51_128_with_IES	MILORD	internal_eliminated_sequence	245607	245635	.	.	.	ID=MILORD.128.245607.245635;Name=MILORD.128.245607.245635;bounded_by_ta=TRUE;common_boundary=Both;end=245635;ies_id=IESPGM.PTET51.1.128.235610;ies_left_dist=0;ies_min_dist=0;ies_right_dist=0;junction_seq=aatatgaaatagtagTAttttaaagaggaaat;read_names=J00121:27:H3GGKBBXX:5:2109:20963:43093,J00121:27:H3GGKBBXX:5:1112:12794:39664,J00121:27:H3GGKBBXX:5:1109:29325:28217,J00121:27:H3GGKBBXX:5:1118:27001:16348,J00121:27:H3GGKBBXX:5:2125:13839:39822,J00121:27:H3GGKBBXX:5:2125:4482:22520,J00121:27:H3GGKBBXX:5:2205:17543:19056,J00121:27:H3GGKBBXX:5:1124:31761:28041,J00121:27:H3GGKBBXX:5:2212:19735:36886,J00121:27:H3GGKBBXX:5:2227:21156:23522,J00121:27:H3GGKBBXX:5:2226:28919:10704,J00121:27:H3GGKBBXX:5:2215:26595:24577,J00121:27:H3GGKBBXX:5:1207:4919:44834,J00121:27:H3GGKBBXX:5:2207:11951:24982,J00121:27:H3GGKBBXX:5:2227:4016:32859,J00121:27:H3GGKBBXX:5:2228:31436:13763,J00121:27:H3GGKBBXX:5:2218:18497:13007,J00121:27:H3GGKBBXX:5:1119:11941:16383,J00121:27:H3GGKBBXX:5:2222:32289:38662,J00121:27:H3GGKBBXX:5:1201:26474:33510,J00121:27:H3GGKBBXX:5:1218:13342:8682;sequence=TATACTAGAAAAAGACTTATTTTCATCTA;start=245607;subtype=IES;support_ref=15;support_variant=21;type=IES;
scaffold51_128_with_IES	MILORD	internal_eliminated_sequence	245954	245981	.	.	.	ID=MILORD.128.245954.245981;Name=MILORD.128.245954.245981;bounded_by_ta=TRUE;common_boundary=Both;end=245981;ies_id=IESPGM.PTET51.1.128.235928;ies_left_dist=0;ies_min_dist=0;ies_right_dist=0;junction_seq=tcaaatggagctacgTAcgaaggtgaatggaa;read_names=J00121:27:H3GGKBBXX:5:1113:29995:25931,J00121:27:H3GGKBBXX:5:1228:3569:15803,J00121:27:H3GGKBBXX:5:2111:28412:2369,J00121:27:H3GGKBBXX:5:2209:7202:12779,J00121:27:H3GGKBBXX:5:1104:17817:16999,J00121:27:H3GGKBBXX:5:1106:13880:32719,J00121:27:H3GGKBBXX:5:2125:30452:35761,J00121:27:H3GGKBBXX:5:1228:27123:26758,J00121:27:H3GGKBBXX:5:1120:20172:36657,J00121:27:H3GGKBBXX:5:1111:21917:8277,J00121:27:H3GGKBBXX:5:1107:20111:40737,J00121:27:H3GGKBBXX:5:1216:19837:2703,J00121:27:H3GGKBBXX:5:2219:3610:5640,J00121:27:H3GGKBBXX:5:1124:20354:27690,J00121:27:H3GGKBBXX:5:1110:27590:11425,J00121:27:H3GGKBBXX:5:1204:20456:24665;sequence=TACTATGACAATATTATTTATTTGATTG;start=245954;subtype=IES;support_ref=60;support_variant=16;type=IES;
scaffold51_128_with_IES	MILORD	internal_eliminated_sequence	246375	246419	.	.	.	ID=MILORD.128.246375.246419;Name=MILORD.128.246375.246419;bounded_by_ta=TRUE;common_boundary=Both;end=246419;ies_id=IESPGM.PTET51.1.128.236321;ies_left_dist=0;ies_min_dist=0;ies_right_dist=0;junction_seq=aggatggaagaatggTAaatagcatgggaatg;read_names=J00121:27:H3GGKBBXX:5:2201:18517:24894,J00121:27:H3GGKBBXX:5:1114:11840:1508,J00121:27:H3GGKBBXX:5:1107:16285:35409,J00121:27:H3GGKBBXX:5:1120:30888:47981,J00121:27:H3GGKBBXX:5:1109:2199:17931,J00121:27:H3GGKBBXX:5:2217:12845:29659,J00121:27:H3GGKBBXX:5:1202:23135:29378,J00121:27:H3GGKBBXX:5:2115:9191:10000,J00121:27:H3GGKBBXX:5:1127:9394:26705,J00121:27:H3GGKBBXX:5:1111:10033:34706,J00121:27:H3GGKBBXX:5:1117:11140:40666,J00121:27:H3GGKBBXX:5:2225:3549:13904,J00121:27:H3GGKBBXX:5:1116:4340:13482,J00121:27:H3GGKBBXX:5:2120:11363:16084,J00121:27:H3GGKBBXX:5:2113:15057:20058,J00121:27:H3GGKBBXX:5:1219:3894:38486,J00121:27:H3GGKBBXX:5:1216:5700:31593,J00121:27:H3GGKBBXX:5:1228:18710:35321,J00121:27:H3GGKBBXX:5:1220:10033:1508,J00121:27:H3GGKBBXX:5:2105:21156:6607,J00121:27:H3GGKBBXX:5:1109:28564:17860,J00121:27:H3GGKBBXX:5:1218:8379:37396,J00121:27:H3GGKBBXX:5:1225:8877:8400,J00121:27:H3GGKBBXX:5:1211:6329:22590,J00121:27:H3GGKBBXX:5:2108:23632:29677,J00121:27:H3GGKBBXX:5:1110:25814:25228,J00121:27:H3GGKBBXX:5:1220:14641:5833,J00121:27:H3GGKBBXX:5:2208:7872:16682;sequence=TATTGTGTTTCACTTTTATGTTTATATTAAATATATTGTTGACTA;start=246375;subtype=IES;support_ref=84;support_variant=28;type=IES;
scaffold51_128_with_IES	MILORD	internal_eliminated_sequence	248063	248128	.	.	.	ID=MILORD.128.248063.248128;Name=MILORD.128.248063.248128;bounded_by_ta=TRUE;common_boundary=Both;end=248128;ies_id=IESPGM.PTET51.1.128.237964;ies_left_dist=0;ies_min_dist=0;ies_right_dist=0;junction_seq=atagatctgggaaaaTActtgacttcttagaa;read_names=J00121:27:H3GGKBBXX:5:1216:23389:47401,J00121:27:H3GGKBBXX:5:2208:19735:11952,J00121:27:H3GGKBBXX:5:2226:5193:8840,J00121:27:H3GGKBBXX:5:2221:27316:4233,J00121:27:H3GGKBBXX:5:2225:25286:10282,J00121:27:H3GGKBBXX:5:1105:27559:41968,J00121:27:H3GGKBBXX:5:2222:20801:34196,J00121:27:H3GGKBBXX:5:1201:11282:7222,J00121:27:H3GGKBBXX:5:1105:21146:5253,J00121:27:H3GGKBBXX:5:1116:4229:44095,J00121:27:H3GGKBBXX:5:2213:7364:43972,J00121:27:H3GGKBBXX:5:1112:31203:9666,J00121:27:H3GGKBBXX:5:2216:28158:19056,J00121:27:H3GGKBBXX:5:1127:18101:12603,J00121:27:H3GGKBBXX:5:1211:17249:12568,J00121:27:H3GGKBBXX:5:1121:16447:18318;sequence=TACAGCTGAAATTGAATTAATTATAATCAAATAAATTTCAAGCGTTGAAAATATCAATTTTAATAG;start=248063;subtype=IES;support_ref=54;support_variant=16;type=IES;
scaffold51_128_with_IES	MILORD	internal_eliminated_sequence	248084	248128	.	.	.	ID=MILORD.128.248084.248128;Name=MILORD.128.248084.248128;bounded_by_ta=TRUE;common_boundary=RIGHT;end=248128;ies_id=IESPGM.PTET51.1.128.237964;ies_left_dist=-21;ies_min_dist=0;ies_right_dist=0;junction_seq=tgaaattgaattaatTActtgacttcttagaa;read_names=J00121:27:H3GGKBBXX:5:1212:21856:17667;sequence=TATAATCAAATAAATTTCAAGCGTTGAAAATATCAATTTTAATAG;start=248084;subtype=PARTIAL_INTERNAL;support_ref=29;support_variant=1;type=ALTERNATIVE;
scaffold51_128_with_IES	MILORD	internal_eliminated_sequence	248321	248348	.	.	.	ID=MILORD.128.248321.248348;Name=MILORD.128.248321.248348;bounded_by_ta=TRUE;common_boundary=Both;end=248348;ies_id=IESPGM.PTET51.1.128.238156;ies_left_dist=0;ies_min_dist=0;ies_right_dist=0;junction_seq=gaaatccaattgatgTAgaaatacagaaacat;read_names=J00121:27:H3GGKBBXX:5:2219:12388:26828,J00121:27:H3GGKBBXX:5:1104:7375:43533,J00121:27:H3GGKBBXX:5:1209:5690:38855,J00121:27:H3GGKBBXX:5:2228:18132:38257,J00121:27:H3GGKBBXX:5:2113:17097:6396,J00121:27:H3GGKBBXX:5:2202:1905:42284,J00121:27:H3GGKBBXX:5:2120:12763:5358,J00121:27:H3GGKBBXX:5:1111:14874:26177,J00121:27:H3GGKBBXX:5:2228:13869:41528,J00121:27:H3GGKBBXX:5:1124:13240:3618,J00121:27:H3GGKBBXX:5:2104:29873:27619,J00121:27:H3GGKBBXX:5:1206:13494:23083,J00121:27:H3GGKBBXX:5:1117:4219:39822,J00121:27:H3GGKBBXX:5:2118:10023:24454,J00121:27:H3GGKBBXX:5:1107:8694:30837,J00121:27:H3GGKBBXX:5:1218:13707:40332,J00121:27:H3GGKBBXX:5:2202:17239:32033,J00121:27:H3GGKBBXX:5:2221:9658:32156,J00121:27:H3GGKBBXX:5:1116:20872:39699,J00121:27:H3GGKBBXX:5:2119:3782:25034,J00121:27:H3GGKBBXX:5:2122:17787:36499,J00121:27:H3GGKBBXX:5:2206:8278:30679,J00121:27:H3GGKBBXX:5:1101:14154:33615,J00121:27:H3GGKBBXX:5:1208:14428:22872,J00121:27:H3GGKBBXX:5:1106:12357:34160,J00121:27:H3GGKBBXX:5:1103:7385:37114,J00121:27:H3GGKBBXX:5:1119:21937:40561,J00121:27:H3GGKBBXX:5:2217:8948:29835,J00121:27:H3GGKBBXX:5:1127:16386:23346,J00121:27:H3GGKBBXX:5:2116:10561:15047,J00121:27:H3GGKBBXX:5:1128:13058:14027,J00121:27:H3GGKBBXX:5:2212:9100:3336,J00121:27:H3GGKBBXX:5:2218:11190:2668,J00121:27:H3GGKBBXX:5:1226:28605:27496;sequence=TATGAAAGGAAATAAGTGATGATAACTA;start=248321;subtype=IES;support_ref=32;support_variant=34;type=IES;
scaffold51_128_with_IES	MILORD	internal_eliminated_sequence	251393	251421	.	.	.	ID=MILORD.128.251393.251421;Name=MILORD.128.251393.251421;bounded_by_ta=TRUE;common_boundary=Both;end=251421;ies_id=IESPGM.PTET51.1.128.241200;ies_left_dist=0;ies_min_dist=0;ies_right_dist=0;junction_seq=tcttttggaagttagTAcattaattattttaa;read_names=J00121:27:H3GGKBBXX:5:2112:31568:32314,J00121:27:H3GGKBBXX:5:1206:19908:20515,J00121:27:H3GGKBBXX:5:1215:14620:33826,J00121:27:H3GGKBBXX:5:2102:11048:29606,J00121:27:H3GGKBBXX:5:2125:10165:41405,J00121:27:H3GGKBBXX:5:2114:17523:2598,J00121:27:H3GGKBBXX:5:1215:2980:45168,J00121:27:H3GGKBBXX:5:1118:29102:18827,J00121:27:H3GGKBBXX:5:2118:2980:43269,J00121:27:H3GGKBBXX:5:1222:28726:42513,J00121:27:H3GGKBBXX:5:1106:7973:21641,J00121:27:H3GGKBBXX:5:2222:26047:21096,J00121:27:H3GGKBBXX:5:2110:20080:20392,J00121:27:H3GGKBBXX:5:1116:24576:31910,J00121:27:H3GGKBBXX:5:2226:11444:3248,J00121:27:H3GGKBBXX:5:2115:11728:23681,J00121:27:H3GGKBBXX:5:2212:6969:46100,J00121:27:H3GGKBBXX:5:2125:27955:11284,J00121:27:H3GGKBBXX:5:1127:20851:8822,J00121:27:H3GGKBBXX:5:1219:7984:12198,J00121:27:H3GGKBBXX:5:2207:26606:7398,J00121:27:H3GGKBBXX:5:2109:27042:5270,J00121:27:H3GGKBBXX:5:1112:18517:10616,J00121:27:H3GGKBBXX:5:1222:17858:4620,J00121:27:H3GGKBBXX:5:2114:28828:20744,J00121:27:H3GGKBBXX:5:2214:31142:33932,J00121:27:H3GGKBBXX:5:1128:11302:46223,J00121:27:H3GGKBBXX:5:1122:18588:41194,J00121:27:H3GGKBBXX:5:1218:8917:17087,J00121:27:H3GGKBBXX:5:1114:7395:43286,J00121:27:H3GGKBBXX:5:2103:15067:7662,J00121:27:H3GGKBBXX:5:1222:14164:32859,J00121:27:H3GGKBBXX:5:1116:26433:20041,J00121:27:H3GGKBBXX:5:2227:7476:21905,J00121:27:H3GGKBBXX:5:1114:22617:18001;sequence=TAGAGACGTAATCCAATATAATCTAACTG;start=251393;subtype=IES;support_ref=3;support_variant=35;type=IES;
scaffold51_128_with_IES	MILORD	internal_eliminated_sequence	251465	251524	.	.	.	ID=MILORD.128.251465.251524;Name=MILORD.128.251465.251524;bounded_by_ta=TRUE;common_boundary=Both;end=251524;ies_id=IESPGM.PTET51.1.128.241243;ies_left_dist=0;ies_min_dist=0;ies_right_dist=0;junction_seq=atttacttacagtatTAataactgatgaactc;read_names=J00121:27:H3GGKBBXX:5:2201:7760:48456,J00121:27:H3GGKBBXX:5:2203:27488:38539,J00121:27:H3GGKBBXX:5:1123:8653:29888,J00121:27:H3GGKBBXX:5:1223:8552:30907,J00121:27:H3GGKBBXX:5:1205:22374:25316,J00121:27:H3GGKBBXX:5:1212:17269:16366,J00121:27:H3GGKBBXX:5:1202:15047:23768,J00121:27:H3GGKBBXX:5:1216:6350:37185,J00121:27:H3GGKBBXX:5:1228:4675:28446;sequence=TACAGCAGATATCAATAATCATTATGTAGAAAAAGGTATTTCAATTTTTGTTTCTTAGTG;start=251465;subtype=IES;support_ref=19;support_variant=9;type=IES;
scaffold51_128_with_IES	MILORD	internal_eliminated_sequence	251856	251884	.	.	.	ID=MILORD.128.251856.251884;Name=MILORD.128.251856.251884;bounded_by_ta=TRUE;common_boundary=Both;end=251884;ies_id=IESPGM.PTET51.1.128.241574;ies_left_dist=0;ies_min_dist=0;ies_right_dist=0;junction_seq=agaaagaatttcatgTAgtaaaagaaaaaaga;read_names=J00121:27:H3GGKBBXX:5:1117:7791:9578,J00121:27:H3GGKBBXX:5:2111:28392:35813,J00121:27:H3GGKBBXX:5:1111:24038:32806,J00121:27:H3GGKBBXX:5:1217:25875:26388,J00121:27:H3GGKBBXX:5:1217:25865:26406,J00121:27:H3GGKBBXX:5:1117:10673:45836,J00121:27:H3GGKBBXX:5:2120:15940:19021,J00121:27:H3GGKBBXX:5:1228:29904:11460,J00121:27:H3GGKBBXX:5:1121:10216:1683,J00121:27:H3GGKBBXX:5:1203:30573:22327,J00121:27:H3GGKBBXX:5:2215:18355:2000,J00121:27:H3GGKBBXX:5:1111:21075:27426,J00121:27:H3GGKBBXX:5:1113:16204:28411,J00121:27:H3GGKBBXX:5:1125:23713:10686,J00121:27:H3GGKBBXX:5:2111:15960:14519,J00121:27:H3GGKBBXX:5:2118:24941:35602,J00121:27:H3GGKBBXX:5:2111:9536:46117,J00121:27:H3GGKBBXX:5:2220:27935:44201,J00121:27:H3GGKBBXX:5:2220:28706:23030,J00121:27:H3GGKBBXX:5:1123:24383:24718,J00121:27:H3GGKBBXX:5:1123:14154:28375,J00121:27:H3GGKBBXX:5:1112:27326:47436,J00121:27:H3GGKBBXX:5:2213:26321:27408,J00121:27:H3GGKBBXX:5:1219:4097:4514,J00121:27:H3GGKBBXX:5:2209:12743:15240,J00121:27:H3GGKBBXX:5:1125:10389:25544,J00121:27:H3GGKBBXX:5:1211:15716:14062,J00121:27:H3GGKBBXX:5:1115:6167:12849,J00121:27:H3GGKBBXX:5:1222:30340:34829,J00121:27:H3GGKBBXX:5:2227:9699:25474,J00121:27:H3GGKBBXX:5:2111:15209:35409,J00121:27:H3GGKBBXX:5:1223:27580:8840,J00121:27:H3GGKBBXX:5:1123:12905:18194,J00121:27:H3GGKBBXX:5:1222:30350:2176,J00121:27:H3GGKBBXX:5:2109:3407:11231,J00121:27:H3GGKBBXX:5:2117:6086:18054,J00121:27:H3GGKBBXX:5:2118:3356:10264,J00121:27:H3GGKBBXX:5:1226:25824:47225,J00121:27:H3GGKBBXX:5:2202:6837:30609,J00121:27:H3GGKBBXX:5:1226:25175:32525,J00121:27:H3GGKBBXX:5:2223:14367:6906;sequence=TACAGGTAAATTTTGTATTTTTAAAACCG;start=251856;subtype=IES;support_ref=48;support_variant=41;type=IES;
scaffold51_128_with_IES	MILORD	internal_eliminated_sequence	252213	252260	.	.	.	ID=MILORD.128.252213.252260;Name=MILORD.128.252213.252260;bounded_by_ta=TRUE;common_boundary=Both;end=252260;ies_id=IESPGM.PTET51.1.128.241902;ies_left_dist=0;ies_min_dist=0;ies_right_dist=0;junction_seq=aatttcctgttattgTAcatggcacatacttt;read_names=J00121:27:H3GGKBBXX:5:1221:15808:7996,J00121:27:H3GGKBBXX:5:2208:21552:19390,J00121:27:H3GGKBBXX:5:2202:10003:4444,J00121:27:H3GGKBBXX:5:2113:21095:48456,J00121:27:H3GGKBBXX:5:2213:9820:3670,J00121:27:H3GGKBBXX:5:1223:19045:32947,J00121:27:H3GGKBBXX:5:2106:9851:49230,J00121:27:H3GGKBBXX:5:2214:28371:23012,J00121:27:H3GGKBBXX:5:1206:21298:8260,J00121:27:H3GGKBBXX:5:2212:20029:48192,J00121:27:H3GGKBBXX:5:2214:31182:20181,J00121:27:H3GGKBBXX:5:2206:5355:21395,J00121:27:H3GGKBBXX:5:1218:20151:31417,J00121:27:H3GGKBBXX:5:2110:17787:19056,J00121:27:H3GGKBBXX:5:1113:14448:28076,J00121:27:H3GGKBBXX:5:2110:31111:10000,J00121:27:H3GGKBBXX:5:2226:16457:38838,J00121:27:H3GGKBBXX:5:1223:24931:20181,J00121:27:H3GGKBBXX:5:2223:27428:25808,J00121:27:H3GGKBBXX:5:2202:16833:48069,J00121:27:H3GGKBBXX:5:1108:24413:38873,J00121:27:H3GGKBBXX:5:2207:22100:47208,J00121:27:H3GGKBBXX:5:1112:10115:23065,J00121:27:H3GGKBBXX:5:1115:13778:9086,J00121:27:H3GGKBBXX:5:1223:19045:32842,J00121:27:H3GGKBBXX:5:2117:12672:21061,J00121:27:H3GGKBBXX:5:1224:7273:24226,J00121:27:H3GGKBBXX:5:1225:9181:30837,J00121:27:H3GGKBBXX:5:1210:8329:25562,J00121:27:H3GGKBBXX:5:2110:31933:10088,J00121:27:H3GGKBBXX:5:2207:17878:2967,J00121:27:H3GGKBBXX:5:1124:23196:48016,J00121:27:H3GGKBBXX:5:2207:12114:41827,J00121:27:H3GGKBBXX:5:1114:2605:19584,J00121:27:H3GGKBBXX:5:2206:18233:40156,J00121:27:H3GGKBBXX:5:1128:20649:22045,J00121:27:H3GGKBBXX:5:1107:8318:40385,J00121:27:H3GGKBBXX:5:1113:23064:36288,J00121:27:H3GGKBBXX:5:1125:26524:40948,J00121:27:H3GGKBBXX:5:1223:27356:2264,J00121:27:H3GGKBBXX:5:1220:28940:13201,J00121:27:H3GGKBBXX:5:2126:26565:10598,J00121:27:H3GGKBBXX:5:1209:14062:21746,J00121:27:H3GGKBBXX:5:1209:30969:4585,J00121:27:H3GGKBBXX:5:1111:24363:27461,J00121:27:H3GGKBBXX:5:1117:24454:28006,J00121:27:H3GGKBBXX:5:2221:23642:1209,J00121:27:H3GGKBBXX:5:1219:6045:3741,J00121:27:H3GGKBBXX:5:1105:3731:34793,J00121:27:H3GGKBBXX:5:1211:21765:5411,J00121:27:H3GGKBBXX:5:1217:10033:1261,J00121:27:H3GGKBBXX:5:2124:26707:14432,J00121:27:H3GGKBBXX:5:1101:19695:46100,J00121:27:H3GGKBBXX:5:2121:12033:14678,J00121:27:H3GGKBBXX:5:2224:8958:10405,J00121:27:H3GGKBBXX:5:2228:20618:25755,J00121:27:H3GGKBBXX:5:2203:24545:12234,J00121:27:H3GGKBBXX:5:1226:12449:32701,J00121:27:H3GGKBBXX:5:2119:5518:6132,J00121:27:H3GGKBBXX:5:2128:8968:34371;sequence=TATTGTATAGTTTATTAGAGATCCTTTTTCAATCATCTATTTGCATAA;start=252213;subtype=IES;support_ref=26;support_variant=60;type=IES;
scaffold51_128_with_IES	MILORD	internal_eliminated_sequence	252554	252598	.	.	.	ID=MILORD.128.252554.252598;Name=MILORD.128.252554.252598;bounded_by_ta=TRUE;common_boundary=LEFT;end=252598;ies_id=IESPGM.PTET51.1.128.242195;ies_left_dist=0;ies_min_dist=0;ies_right_dist=2;junction_seq=taagatatcaattttTAtaataataataaatg;read_names=J00121:27:H3GGKBBXX:5:2221:13190:42143;sequence=TATACTTCAATATTGATTTCTTACTTTTCAATCATTAAATTTGAG;start=252554;subtype=PARTIAL_INTERNAL;support_ref=40;support_variant=1;type=ALTERNATIVE;
scaffold51_128_with_IES	MILORD	internal_eliminated_sequence	252554	252600	.	.	.	ID=MILORD.128.252554.252600;Name=MILORD.128.252554.252600;bounded_by_ta=TRUE;common_boundary=Both;end=252600;ies_id=IESPGM.PTET51.1.128.242195;ies_left_dist=0;ies_min_dist=0;ies_right_dist=0;junction_seq=taagatatcaattttTAataataataaatgtg;read_names=J00121:27:H3GGKBBXX:5:1114:16863:4338,J00121:27:H3GGKBBXX:5:2118:27143:18423,J00121:27:H3GGKBBXX:5:1228:11099:17210,J00121:27:H3GGKBBXX:5:1113:15635:4180,J00121:27:H3GGKBBXX:5:1126:8156:8523,J00121:27:H3GGKBBXX:5:1118:28290:40702,J00121:27:H3GGKBBXX:5:1211:13951:12585,J00121:27:H3GGKBBXX:5:1116:18061:4866,J00121:27:H3GGKBBXX:5:2218:28189:24630,J00121:27:H3GGKBBXX:5:1211:19309:25527,J00121:27:H3GGKBBXX:5:1115:29335:37378,J00121:27:H3GGKBBXX:5:1209:21876:23892,J00121:27:H3GGKBBXX:5:1218:12652:9983,J00121:27:H3GGKBBXX:5:2208:14539:4954,J00121:27:H3GGKBBXX:5:1207:23876:41317,J00121:27:H3GGKBBXX:5:2118:22353:30345,J00121:27:H3GGKBBXX:5:1205:2859:21606,J00121:27:H3GGKBBXX:5:1113:22221:14994,J00121:27:H3GGKBBXX:5:1110:13342:31505,J00121:27:H3GGKBBXX:5:1111:10784:3829,J00121:27:H3GGKBBXX:5:2115:12439:40033,J00121:27:H3GGKBBXX:5:1122:22648:10985,J00121:27:H3GGKBBXX:5:1217:24830:15293,J00121:27:H3GGKBBXX:5:2223:9191:15029,J00121:27:H3GGKBBXX:5:1125:17482:36077,J00121:27:H3GGKBBXX:5:2108:3975:48720,J00121:27:H3GGKBBXX:5:1110:11921:34635,J00121:27:H3GGKBBXX:5:1106:19258:3283,J00121:27:H3GGKBBXX:5:1227:15534:27848,J00121:27:H3GGKBBXX:5:2113:28808:26441,J00121:27:H3GGKBBXX:5:1203:3843:22151,J00121:27:H3GGKBBXX:5:1128:30198:8066,J00121:27:H3GGKBBXX:5:1128:20537:8770,J00121:27:H3GGKBBXX:5:1125:22648:45942,J00121:27:H3GGKBBXX:5:1116:6309:11091,J00121:27:H3GGKBBXX:5:2109:27001:30802,J00121:27:H3GGKBBXX:5:2220:28889:41774,J00121:27:H3GGKBBXX:5:1225:26139:21993,J00121:27:H3GGKBBXX:5:1109:6066:12251,J00121:27:H3GGKBBXX:5:1213:7760:16911;sequence=TATACTTCAATATTGATTTCTTACTTTTCAATCATTAAATTTGAGTA;start=252554;subtype=IES;support_ref=80;support_variant=40;type=IES;
scaffold51_128_with_IES	MILORD	internal_eliminated_sequence	253071	253186	.	.	.	ID=MILORD.128.253071.253186;Name=MILORD.128.253071.253186;bounded_by_ta=TRUE;common_boundary=RIGHT;end=253186;ies_id=IESPGM.PTET51.1.128.242668;ies_left_dist=3;ies_min_dist=0;ies_right_dist=0;junction_seq=aatagagaaatcatgTActaccataaatatca;read_names=J00121:27:H3GGKBBXX:5:2209:16579:23962;sequence=TATTACAGTCTCAATTTCATTTTTTACTTAAAAATTATATAATTTTGTATATTTTATTTATAATATTTTGTGAATTTGAATAGTATATAATTTTCTTGCAATTCTTAAAATAACTG;start=253071;subtype=PARTIAL_EXTERNAL;support_ref=30;support_variant=1;type=ALTERNATIVE;
scaffold51_128_with_IES	MILORD	internal_eliminated_sequence	253074	253186	.	.	.	ID=MILORD.128.253074.253186;Name=MILORD.128.253074.253186;bounded_by_ta=TRUE;common_boundary=Both;end=253186;ies_id=IESPGM.PTET51.1.128.242668;ies_left_dist=0;ies_min_dist=0;ies_right_dist=0;junction_seq=agagaaatcatgtatTActaccataaatatca;read_names=J00121:27:H3GGKBBXX:5:2113:14620:3231,J00121:27:H3GGKBBXX:5:1111:25489:31417,J00121:27:H3GGKBBXX:5:2227:30015:46469,J00121:27:H3GGKBBXX:5:1104:3599:45291,J00121:27:H3GGKBBXX:5:1208:21582:3864,J00121:27:H3GGKBBXX:5:1216:18528:8172,J00121:27:H3GGKBBXX:5:2207:4107:12339,J00121:27:H3GGKBBXX:5:1124:20029:38275,J00121:27:H3GGKBBXX:5:1127:5386:13500,J00121:27:H3GGKBBXX:5:1127:5406:47788,J00121:27:H3GGKBBXX:5:1209:4087:17509,J00121:27:H3GGKBBXX:5:2206:19248:20955,J00121:27:H3GGKBBXX:5:2113:30056:24173,J00121:27:H3GGKBBXX:5:2219:14732:18792,J00121:27:H3GGKBBXX:5:2222:2646:41493,J00121:27:H3GGKBBXX:5:2110:23520:39998,J00121:27:H3GGKBBXX:5:1117:15625:46117,J00121:27:H3GGKBBXX:5:1214:7253:4251,J00121:27:H3GGKBBXX:5:2225:14620:18001,J00121:27:H3GGKBBXX:5:1111:23744:1525,J00121:27:H3GGKBBXX:5:1110:29873:27830,J00121:27:H3GGKBBXX:5:2104:26443:15873,J00121:27:H3GGKBBXX:5:1113:17056:15152,J00121:27:H3GGKBBXX:5:2101:16681:17104,J00121:27:H3GGKBBXX:5:1202:28524:41634,J00121:27:H3GGKBBXX:5:2119:12104:38890,J00121:27:H3GGKBBXX:5:2207:4990:41475,J00121:27:H3GGKBBXX:5:1104:18111:11741,J00121:27:H3GGKBBXX:5:2110:4970:40737,J00121:27:H3GGKBBXX:5:2209:12063:23733,J00121:27:H3GGKBBXX:5:1215:10663:40965,J00121:27:H3GGKBBXX:5:2208:13139:22327,J00121:27:H3GGKBBXX:5:2115:20111:29518,J00121:27:H3GGKBBXX:5:2205:4787:6484,J00121:27:H3GGKBBXX:5:2225:16711:9280,J00121:27:H3GGKBBXX:5:1122:11931:23083,J00121:27:H3GGKBBXX:5:2123:28605:41317,J00121:27:H3GGKBBXX:5:1215:29072:44728,J00121:27:H3GGKBBXX:5:1126:28087:43937,J00121:27:H3GGKBBXX:5:1213:28909:29360,J00121:27:H3GGKBBXX:5:2226:6999:44851;sequence=TACAGTCTCAATTTCATTTTTTACTTAAAAATTATATAATTTTGTATATTTTATTTATAATATTTTGTGAATTTGAATAGTATATAATTTTCTTGCAATTCTTAAAATAACTG;start=253074;subtype=IES;support_ref=58;support_variant=41;type=IES;
scaffold51_128_with_IES	MILORD	internal_eliminated_sequence	253074	253153	.	.	.	ID=MILORD.128.253074.253153;Name=MILORD.128.253074.253153;bounded_by_ta=TRUE;common_boundary=LEFT;end=253153;ies_id=IESPGM.PTET51.1.128.242668;ies_left_dist=0;ies_min_dist=0;ies_right_dist=33;junction_seq=agagaaatcatgtatTAtataattttcttgca;read_names=J00121:27:H3GGKBBXX:5:2107:10257:5446,J00121:27:H3GGKBBXX:5:1124:5781:27795;sequence=TACAGTCTCAATTTCATTTTTTACTTAAAAATTATATAATTTTGTATATTTTATTTATAATATTTTGTGAATTTGAATAG;start=253074;subtype=PARTIAL_INTERNAL;support_ref=29;support_variant=2;type=ALTERNATIVE;
scaffold51_128_with_IES	MILORD	internal_eliminated_sequence	253632	255322	.	.	.	ID=MILORD.128.253632.255322;Name=MILORD.128.253632.255322;bounded_by_ta=TRUE;common_boundary=Both;end=255322;ies_id=IESPGM.PTET51.1.128.243113;ies_left_dist=0;ies_min_dist=0;ies_right_dist=0;junction_seq=acaggcctagcttggTAaatgctgctctaata;read_names=J00121:27:H3GGKBBXX:5:1120:14560:28622,J00121:27:H3GGKBBXX:5:2227:16599:7222,J00121:27:H3GGKBBXX:5:2202:17980:31734,J00121:27:H3GGKBBXX:5:1127:23957:37132,J00121:27:H3GGKBBXX:5:2215:23470:39805,J00121:27:H3GGKBBXX:5:2110:7446:25544,J00121:27:H3GGKBBXX:5:2104:30462:32754,J00121:27:H3GGKBBXX:5:1104:13393:43515,J00121:27:H3GGKBBXX:5:1115:31304:49124,J00121:27:H3GGKBBXX:5:2128:12439:26424,J00121:27:H3GGKBBXX:5:1103:19938:34530,J00121:27:H3GGKBBXX:5:2214:30919:10862,J00121:27:H3GGKBBXX:5:2212:14275:15328,J00121:27:H3GGKBBXX:5:1102:7344:41897,J00121:27:H3GGKBBXX:5:1221:10023:32508,J00121:27:H3GGKBBXX:5:2118:26524:21254,J00121:27:H3GGKBBXX:5:1113:7476:12585,J00121:27:H3GGKBBXX:5:2223:11505:38134;sequence=TATTGTTAAGTTGAAAATAATATTAGGTTTATTATAATTATTTACCATTACTTGAATGAAATATATATAATAAAATCGAAGTTAATTATAATAATTTTAGTTATAAAATAAACATAAATATATTATTAAAATATTCTATAAATATTTTTCTGGTAATGGGTTAATTTTCTCCAAAAAAGATCTTAATGCCCACACAGAAATTAAATAATTCACAAATAAAATCAAGACACATATCTTCACAGTTTTCTTGAAAATATGACTTATAGGATAATTAATATGTCTAAATTTTTGATAGTAATATGAATTAACTTTACCTAAACAATCTGTATTAGAAGAAAATTTAATAAAAAAATTAATCATATTAACTCCAGCTATCCATTTTTAGCTTTCATCATAATACAAACTAAATATTAATAAATCTAAAAGGGATATTTTTATATTCATAATCAACATTTAAGCATTTTTAAAATATTTTGGATATCCTTAATCTAACAAAAATAAATAGCAAGGGATTAATATTTCAAATACTCAAAAATTTATCTAAACCCTGACTTAGATAAATTATAAGCAATCGTGAATTTCACATAATCCAAATCAATGAATTGGAAATAGAAATTAGAATTATTGTAAAAGTTATATTATCTGATTGATTATTGTTGTCCATCCATTCCACAAATTTATAAGTAAAGATTTCGTTAAAGTTTGAATAAGACTAATCAAATTTACAATAATCAACAAAGAATCAATTATACAGAAAAATATTTTTCAATTATAAAAATATAAATAGAAACTTTCTCATTTTTAAGAACTTAGTTTAAATAATATATATGATTAGAATAAATCTAATAATTAATAATATACCAGTATTCAGTCTTAGATACTAAAGTTGTTCAGAATACATAGAGCGGTTTGGTTTGATAGCATAACTCTTAAATCAGGTTCCCATTTATTTTATGGGAAGAGCCTTATGAAACTTACTTTTTATGGATCTGCTACATGTGAGTTCTATATGATCCAATGTTCTTATATTGTTGAAGAAATTATACATAAATGAAGGGCTGTGTAGGATATACTTTCTTAGAGTTGATTTTAGTCACCTTTTTATGTTTATTTTATCCCTTCGTTTGTCTCATTAGGGCTGAAGTTTCATCCTCACACTGCTCAAAGGTTAATTAAACCGAAGCCTAACTTAGGTTTTGCCTTACCTTATCTATAGAGGCCTCAATTTACTTTGAATTATTCTTTTAATTTTCACTATGTTTTCAGTGTATCTTTGAGATTTTTAAAATTCTTATTTTTTTCTAGAACTGTCCGAAGATTTTCTATAGCTCTCCTTTCAACTTCACACTCAAGATCATTAGGTGCTTTAAATTCATACAAATCATCTAGAGGGCACCATAAAAGGAATCAAAAGTCCCTAGAAGATTGGTCAACTTTTGACCTGATACTCAGGTAAATAATTTGCTGACAGGCCTCAGAATGCTTCTTTGTATATTTTCTCCTACACCAACTAATTAAAAGATAATAATAATAGTAGTACTAATATTTTTACTAATATATGAATCTTATTAAATAATCTATAAATGATTTGATATAATTAAGGGATTATACAACTTTATAAACCAACCTATTGAATAATAAACATTTATAACAATAATAATATAAAATTGAATTATTTTAAGTACTAACAA;start=253632;subtype=IES;support_ref=54;support_variant=18;type=IES;
scaffold51_128_with_IES	MILORD	internal_eliminated_sequence	256730	256758	.	.	.	ID=MILORD.128.256730.256758;Name=MILORD.128.256730.256758;bounded_by_ta=TRUE;common_boundary=Both;end=256758;ies_id=IESPGM.PTET51.1.128.244520;ies_left_dist=0;ies_min_dist=0;ies_right_dist=0;junction_seq=tttaagaatgccaatTActaaatgaatttgca;read_names=J00121:27:H3GGKBBXX:5:1123:22526:6167,J00121:27:H3GGKBBXX:5:2214:29508:28463,J00121:27:H3GGKBBXX:5:1228:19187:32736,J00121:27:H3GGKBBXX:5:2222:4411:15785,J00121:27:H3GGKBBXX:5:2103:20892:47647,J00121:27:H3GGKBBXX:5:1116:11221:45801,J00121:27:H3GGKBBXX:5:1216:4777:16313,J00121:27:H3GGKBBXX:5:2223:32593:31453,J00121:27:H3GGKBBXX:5:2210:8887:46434,J00121:27:H3GGKBBXX:5:1121:13311:32332,J00121:27:H3GGKBBXX:5:1103:7476:3090,J00121:27:H3GGKBBXX:5:1208:24251:21922,J00121:27:H3GGKBBXX:5:1225:14519:46205,J00121:27:H3GGKBBXX:5:1227:3315:23522,J00121:27:H3GGKBBXX:5:2213:20405:38609,J00121:27:H3GGKBBXX:5:2103:5518:39682,J00121:27:H3GGKBBXX:5:2208:5548:47084,J00121:27:H3GGKBBXX:5:1228:14083:10106,J00121:27:H3GGKBBXX:5:2209:15168:25843,J00121:27:H3GGKBBXX:5:2114:17746:41458;sequence=TATGGATGGTGTAAATGGATTGATTACTG;start=256730;subtype=IES;support_ref=129;support_variant=20;type=IES;
scaffold51_128_with_IES	MILORD	internal_eliminated_sequence	258228	258253	.	.	.	ID=MILORD.128.258228.258253;Name=MILORD.128.258228.258253;bounded_by_ta=TRUE;common_boundary=Both;end=258253;ies_id=IESPGM.PTET51.1.128.245989;ies_left_dist=0;ies_min_dist=0;ies_right_dist=0;junction_seq=gagcaaaatgaaatgTAcaatttaaattaata;read_names=J00121:27:H3GGKBBXX:5:2217:13494:47876,J00121:27:H3GGKBBXX:5:1125:23348:30134,J00121:27:H3GGKBBXX:5:1125:18233:36394,J00121:27:H3GGKBBXX:5:1111:19644:26283,J00121:27:H3GGKBBXX:5:1112:15148:25386,J00121:27:H3GGKBBXX:5:1106:26301:30609,J00121:27:H3GGKBBXX:5:1210:7669:5358,J00121:27:H3GGKBBXX:5:2213:10571:47876;sequence=TATTCACTAAAAAAGAATTTGAACTA;start=258228;subtype=IES;support_ref=18;support_variant=8;type=IES;
scaffold51_128_with_IES	MILORD	internal_eliminated_sequence	258312	258339	.	.	.	ID=MILORD.128.258312.258339;Name=MILORD.128.258312.258339;bounded_by_ta=TRUE;common_boundary=Both;end=258339;ies_id=IESPGM.PTET51.1.128.246047;ies_left_dist=0;ies_min_dist=0;ies_right_dist=0;junction_seq=cattttccagggatgTAcatattggccagaaa;read_names=J00121:27:H3GGKBBXX:5:1112:15645:17526,J00121:27:H3GGKBBXX:5:2212:25002:32297,J00121:27:H3GGKBBXX:5:1225:12043:22151,J00121:27:H3GGKBBXX:5:1225:11282:17667,J00121:27:H3GGKBBXX:5:1206:24566:20217,J00121:27:H3GGKBBXX:5:1102:4422:15909,J00121:27:H3GGKBBXX:5:2208:26555:6361,J00121:27:H3GGKBBXX:5:2113:13433:12849;sequence=TAGGATTCAAGAGGATATCAATAAACTA;start=258312;subtype=IES;support_ref=24;support_variant=8;type=IES;
scaffold51_128_with_IES	MILORD	internal_eliminated_sequence	259637	259686	.	.	.	ID=MILORD.128.259637.259686;Name=MILORD.128.259637.259686;bounded_by_ta=TRUE;common_boundary=Both;end=259686;ies_id=IESPGM.PTET51.1.128.247344;ies_left_dist=0;ies_min_dist=0;ies_right_dist=0;junction_seq=gtagttgtttaatcaTAacagctctaatcaag;read_names=J00121:27:H3GGKBBXX:5:1228:10135:30274,J00121:27:H3GGKBBXX:5:2212:21024:27162,J00121:27:H3GGKBBXX:5:1221:25753:36306,J00121:27:H3GGKBBXX:5:1220:25195:46592,J00121:27:H3GGKBBXX:5:1220:9678:24032,J00121:27:H3GGKBBXX:5:2214:7699:3301,J00121:27:H3GGKBBXX:5:2212:29122:45625,J00121:27:H3GGKBBXX:5:2125:21511:45520,J00121:27:H3GGKBBXX:5:2106:9191:14361;sequence=TACAGTTGAAACACTTAATAAATTTAGATGAATTCTGCTGATTGTGTCTG;start=259637;subtype=IES;support_ref=68;support_variant=9;type=IES;
scaffold51_128_with_IES	MILORD	internal_eliminated_sequence	270311	270337	.	.	.	ID=MILORD.128.270311.270337;Name=MILORD.128.270311.270337;bounded_by_ta=TRUE;common_boundary=Both;end=270337;ies_id=IESPGM.PTET51.1.128.254467;ies_left_dist=0;ies_min_dist=0;ies_right_dist=0;junction_seq=gatttcaataagaagTAtatagataagtagat;read_names=J00121:27:H3GGKBBXX:5:2203:15463:5921;sequence=TATGATATATAAATTAATATTTAATCA;start=270311;subtype=IES;support_ref=33;support_variant=1;type=IES;
scaffold51_128_with_IES	MILORD	internal_eliminated_sequence	270597	270651	.	.	.	ID=MILORD.128.270597.270651;Name=MILORD.128.270597.270651;bounded_by_ta=TRUE;common_boundary=Both;end=270651;ies_id=IESPGM.PTET51.1.128.254726;ies_left_dist=0;ies_min_dist=0;ies_right_dist=0;junction_seq=tttgtttattattgtTAattattaattgtctt;read_names=J00121:27:H3GGKBBXX:5:1204:9506:2668;sequence=TACAGATAAAATTCCAAAATATTATAAATTTGATTTCTAATATATAATTTGATTG;start=270597;subtype=IES;support_ref=14;support_variant=1;type=IES;
scaffold51_128_with_IES	MILORD	internal_eliminated_sequence	271059	271243	.	.	.	ID=MILORD.128.271059.271243;Name=MILORD.128.271059.271243;bounded_by_ta=TRUE;common_boundary=Both;end=271243;ies_id=IESPGM.PTET51.1.128.255133;ies_left_dist=0;ies_min_dist=0;ies_right_dist=0;junction_seq=ttattgaaactattgTAtcttcatccataaat;read_names=J00121:27:H3GGKBBXX:5:1213:2930:27074,J00121:27:H3GGKBBXX:5:2112:5406:28833,J00121:27:H3GGKBBXX:5:2222:24089:8523,J00121:27:H3GGKBBXX:5:2222:15016:7609,J00121:27:H3GGKBBXX:5:1214:23825:21078,J00121:27:H3GGKBBXX:5:2117:1824:9649;sequence=TATTGATTGATTAAATATAATATTCATTTTGTGTTTATTATTACATTAAATTATTGCTTAAATAAGATATTTTAATTTAAAAATGAATTAGATCTTTATTAGTGTCATTCTATTACCATATCTTGAATTATAAATATATATTTCTAATATAATACTGCAAAATAAATGAAATATTAATCGATCAA;start=271059;subtype=IES;support_ref=11;support_variant=6;type=IES;
scaffold51_128_with_IES	MILORD	internal_eliminated_sequence	272057	272122	.	.	.	ID=MILORD.128.272057.272122;Name=MILORD.128.272057.272122;bounded_by_ta=TRUE;common_boundary=Both;end=272122;ies_id=IESPGM.PTET51.1.128.255946;ies_left_dist=0;ies_min_dist=0;ies_right_dist=0;junction_seq=gaaataaaagatttgTAatttctccatcataa;read_names=J00121:27:H3GGKBBXX:5:1120:7781:34565,J00121:27:H3GGKBBXX:5:2220:27346:27637,J00121:27:H3GGKBBXX:5:1127:28899:8559,J00121:27:H3GGKBBXX:5:2119:12094:40596,J00121:27:H3GGKBBXX:5:2219:17563:11425,J00121:27:H3GGKBBXX:5:2228:3082:16717,J00121:27:H3GGKBBXX:5:2105:28006:26599,J00121:27:H3GGKBBXX:5:2208:31284:38961,J00121:27:H3GGKBBXX:5:1215:8085:18529,J00121:27:H3GGKBBXX:5:2119:28381:41211,J00121:27:H3GGKBBXX:5:2103:9922:41370,J00121:27:H3GGKBBXX:5:1105:26463:6308,J00121:27:H3GGKBBXX:5:1123:26940:35374,J00121:27:H3GGKBBXX:5:2118:29214:30802,J00121:27:H3GGKBBXX:5:1219:28036:9139;sequence=TATTGTCTCTATTTGAAACTCATTATCCAAATAATAATAACATTATATAAATTTTTCAATCTACAA;start=272057;subtype=IES;support_ref=104;support_variant=15;type=IES;
scaffold51_128_with_IES	MILORD	internal_eliminated_sequence	272683	272785	.	.	.	ID=MILORD.128.272683.272785;Name=MILORD.128.272683.272785;bounded_by_ta=TRUE;common_boundary=LEFT;end=272785;ies_id=IESPGM.PTET51.1.128.256506;ies_left_dist=0;ies_min_dist=0;ies_right_dist=127;junction_seq=tttggatcatctttgTAactgatttgttgatt;read_names=J00121:27:H3GGKBBXX:5:1224:24373:22344;sequence=TAATGTAAATTTGATATAATATTTAAATTATAACATATATTATAAATCAATAAGGAGTTATCACTTAATATGGATATAATATTCCAGAAAATCAATTTGAGAA;start=272683;subtype=PARTIAL_INTERNAL;support_ref=37;support_variant=1;type=ALTERNATIVE;
scaffold51_128_with_IES	MILORD	internal_eliminated_sequence	272683	272912	.	.	.	ID=MILORD.128.272683.272912;Name=MILORD.128.272683.272912;bounded_by_ta=TRUE;common_boundary=Both;end=272912;ies_id=IESPGM.PTET51.1.128.256506;ies_left_dist=0;ies_min_dist=0;ies_right_dist=0;junction_seq=tttggatcatctttgTAccatttaaagttttt;read_names=J00121:27:H3GGKBBXX:5:2202:6238:3934,J00121:27:H3GGKBBXX:5:1116:27407:30274,J00121:27:H3GGKBBXX:5:1109:5863:21043,J00121:27:H3GGKBBXX:5:2206:31730:10686,J00121:27:H3GGKBBXX:5:1228:14712:2967,J00121:27:H3GGKBBXX:5:1214:23906:15416,J00121:27:H3GGKBBXX:5:1104:12855:39031,J00121:27:H3GGKBBXX:5:2209:7578:13113,J00121:27:H3GGKBBXX:5:1109:29630:7785,J00121:27:H3GGKBBXX:5:1117:12682:8488,J00121:27:H3GGKBBXX:5:1210:19857:16278,J00121:27:H3GGKBBXX:5:1127:13474:35989,J00121:27:H3GGKBBXX:5:2108:4767:7504,J00121:27:H3GGKBBXX:5:1221:29772:39225,J00121:27:H3GGKBBXX:5:1121:27691:47682,J00121:27:H3GGKBBXX:5:1218:8136:39154,J00121:27:H3GGKBBXX:5:1124:4990:36728,J00121:27:H3GGKBBXX:5:1117:3823:27109,J00121:27:H3GGKBBXX:5:1119:13524:14836,J00121:27:H3GGKBBXX:5:2220:12215:38838,J00121:27:H3GGKBBXX:5:1109:23815:9596,J00121:27:H3GGKBBXX:5:1224:8065:2809,J00121:27:H3GGKBBXX:5:1127:24941:46610,J00121:27:H3GGKBBXX:5:2213:19908:4338,J00121:27:H3GGKBBXX:5:2106:7202:30081,J00121:27:H3GGKBBXX:5:2112:23328:34143,J00121:27:H3GGKBBXX:5:1119:12936:36640,J00121:27:H3GGKBBXX:5:1124:18101:16823,J00121:27:H3GGKBBXX:5:1103:4239:34196,J00121:27:H3GGKBBXX:5:1107:9851:13957;sequence=TAATGTAAATTTGATATAATATTTAAATTATAACATATATTATAAATCAATAAGGAGTTATCACTTAATATGGATATAATATTCCAGAAAATCAATTTGAGAATAACTGATTTGTTGATTAAATTGAATTTTCTGATTTTTAATTATCTCAACAAATAAAGCCGTTATGTTAAATTCTATTAGTTAGTACATATTTGTAAATTATAAAAAACCACGATTTACAACAACAA;start=272683;subtype=IES;support_ref=74;support_variant=30;type=IES;
scaffold51_128_with_IES	MILORD	internal_eliminated_sequence	277115	277172	.	.	.	ID=MILORD.128.277115.277172;Name=MILORD.128.277115.277172;bounded_by_ta=TRUE;common_boundary=Both;end=277172;ies_id=IESPGM.PTET51.1.128.260557;ies_left_dist=0;ies_min_dist=0;ies_right_dist=0;junction_seq=gcgattggcattaaaTAtatacctgtaacaaa;read_names=J00121:27:H3GGKBBXX:5:2111:26727:44394,J00121:27:H3GGKBBXX:5:1211:15300:12321,J00121:27:H3GGKBBXX:5:2109:9059:29888,J00121:27:H3GGKBBXX:5:1114:4432:43849,J00121:27:H3GGKBBXX:5:2113:8734:32736,J00121:27:H3GGKBBXX:5:2212:19055:30433,J00121:27:H3GGKBBXX:5:1107:21054:18810;sequence=TATAATTGAATTTTAATAAATAATTAAAATGATTTATTAATTAATTTAAATTTATCTA;start=277115;subtype=IES;support_ref=48;support_variant=7;type=IES;
scaffold51_128_with_IES	MILORD	internal_eliminated_sequence	278790	278883	.	.	.	ID=MILORD.128.278790.278883;Name=MILORD.128.278790.278883;bounded_by_ta=TRUE;common_boundary=Both;end=278883;ies_id=IESPGM.PTET51.1.128.262174;ies_left_dist=0;ies_min_dist=0;ies_right_dist=0;junction_seq=ttgtttttcaaatctTAatacaaaaataccct;read_names=J00121:27:H3GGKBBXX:5:2115:4503:47137,J00121:27:H3GGKBBXX:5:2106:12997:14449,J00121:27:H3GGKBBXX:5:2228:28118:23768,J00121:27:H3GGKBBXX:5:1107:10450:43550,J00121:27:H3GGKBBXX:5:1212:28838:21289,J00121:27:H3GGKBBXX:5:1120:30086:10581,J00121:27:H3GGKBBXX:5:1114:17898:17737,J00121:27:H3GGKBBXX:5:1112:11870:42249,J00121:27:H3GGKBBXX:5:1224:13849:22538,J00121:27:H3GGKBBXX:5:1227:20821:30187,J00121:27:H3GGKBBXX:5:1122:16457:27549;sequence=TATAGATGATTTGTTTATATTTAGGAAAAATGTTGGAATATTAAAATCTGTTTTAGAAGTAATAAAAAATTATAAGAAAGAAATAGCTATGCTG;start=278790;subtype=IES;support_ref=43;support_variant=11;type=IES;
scaffold51_129_with_IES	MILORD	internal_eliminated_sequence	2973	3098	.	.	.	ID=MILORD.129.2973.3098;Name=MILORD.129.2973.3098;bounded_by_ta=TRUE;common_boundary=Both;end=3098;ies_id=IESPGM.PTET51.1.129.2973;ies_left_dist=0;ies_min_dist=0;ies_right_dist=0;junction_seq=cttcctatttattttTAttacaattaatctaa;read_names=J00121:27:H3GGKBBXX:5:1206:17787:30239,J00121:27:H3GGKBBXX:5:2119:8217:33774,J00121:27:H3GGKBBXX:5:2202:9283:31154,J00121:27:H3GGKBBXX:5:2227:5213:24806,J00121:27:H3GGKBBXX:5:2209:19634:12726,J00121:27:H3GGKBBXX:5:1215:29660:31505,J00121:27:H3GGKBBXX:5:1224:18548:32050,J00121:27:H3GGKBBXX:5:2219:16528:4004,J00121:27:H3GGKBBXX:5:1227:30330:5095,J00121:27:H3GGKBBXX:5:1110:18720:29536,J00121:27:H3GGKBBXX:5:2122:26565:34688,J00121:27:H3GGKBBXX:5:2220:26859:25597,J00121:27:H3GGKBBXX:5:2228:15838:40473,J00121:27:H3GGKBBXX:5:2225:22658:36358,J00121:27:H3GGKBBXX:5:2123:20882:45027,J00121:27:H3GGKBBXX:5:1115:6644:33615,J00121:27:H3GGKBBXX:5:1226:18538:44306,J00121:27:H3GGKBBXX:5:2101:26281:5816,J00121:27:H3GGKBBXX:5:2202:25865:19830,J00121:27:H3GGKBBXX:5:2211:9678:2404,J00121:27:H3GGKBBXX:5:2108:9059:8611,J00121:27:H3GGKBBXX:5:2102:23531:13007,J00121:27:H3GGKBBXX:5:2113:14661:6501,J00121:27:H3GGKBBXX:5:2106:17259:49019,J00121:27:H3GGKBBXX:5:1214:23470:36886,J00121:27:H3GGKBBXX:5:2211:16254:15698,J00121:27:H3GGKBBXX:5:2225:17015:18845,J00121:27:H3GGKBBXX:5:2124:16863:44675,J00121:27:H3GGKBBXX:5:2202:4827:2017,J00121:27:H3GGKBBXX:5:2121:5112:23575,J00121:27:H3GGKBBXX:5:2222:5345:7908;sequence=TATAGTAATTATTCTATTATTTTTAACTTTGAGTTATAAAATTTTGATAAGATAATTTTTATAATATCAAAATATTGTCCTGATTTGATTTTAATAAAAAAACTTAAAAATAATCTTAATTGATTG;start=2973;subtype=IES;support_ref=52;support_variant=31;type=IES;
scaffold51_129_with_IES	MILORD	internal_eliminated_sequence	6069	6112	.	.	.	ID=MILORD.129.6069.6112;Name=MILORD.129.6069.6112;bounded_by_ta=TRUE;common_boundary=Both;end=6112;ies_id=IESPGM.PTET51.1.129.5943;ies_left_dist=0;ies_min_dist=0;ies_right_dist=0;junction_seq=tattgaaatttattaTActtctttatcctctt;read_names=J00121:27:H3GGKBBXX:5:2205:9699:18441,J00121:27:H3GGKBBXX:5:2222:14803:34952,J00121:27:H3GGKBBXX:5:1113:7172:11987,J00121:27:H3GGKBBXX:5:1221:24444:33651,J00121:27:H3GGKBBXX:5:1120:8795:10932,J00121:27:H3GGKBBXX:5:1202:8623:17878,J00121:27:H3GGKBBXX:5:1118:4391:30556,J00121:27:H3GGKBBXX:5:2202:13220:38504,J00121:27:H3GGKBBXX:5:2212:22932:47805,J00121:27:H3GGKBBXX:5:2225:16924:10036,J00121:27:H3GGKBBXX:5:1221:23997:2141,J00121:27:H3GGKBBXX:5:1224:8704:30327,J00121:27:H3GGKBBXX:5:1203:22688:22907,J00121:27:H3GGKBBXX:5:1116:25844:36077,J00121:27:H3GGKBBXX:5:1226:18578:47999,J00121:27:H3GGKBBXX:5:1203:25844:24542,J00121:27:H3GGKBBXX:5:2206:11414:15117,J00121:27:H3GGKBBXX:5:2223:27519:22766,J00121:27:H3GGKBBXX:5:1127:8501:26916,J00121:27:H3GGKBBXX:5:2222:20689:11495,J00121:27:H3GGKBBXX:5:1121:27255:44500,J00121:27:H3GGKBBXX:5:1124:15463:18124,J00121:27:H3GGKBBXX:5:1213:3914:27760,J00121:27:H3GGKBBXX:5:2113:9871:5657,J00121:27:H3GGKBBXX:5:1127:18355:18142,J00121:27:H3GGKBBXX:5:1210:3275:39101,J00121:27:H3GGKBBXX:5:1118:19624:38486,J00121:27:H3GGKBBXX:5:2214:10216:27356,J00121:27:H3GGKBBXX:5:1119:24890:3618,J00121:27:H3GGKBBXX:5:1220:19238:27408,J00121:27:H3GGKBBXX:5:1118:22932:15170,J00121:27:H3GGKBBXX:5:2113:2737:10458,J00121:27:H3GGKBBXX:5:1111:13585:9948,J00121:27:H3GGKBBXX:5:1119:24048:46082,J00121:27:H3GGKBBXX:5:2207:24312:2158,J00121:27:H3GGKBBXX:5:2208:30482:3987,J00121:27:H3GGKBBXX:5:2202:31253:5956,J00121:27:H3GGKBBXX:5:1115:20882:33527,J00121:27:H3GGKBBXX:5:1209:20080:19619,J00121:27:H3GGKBBXX:5:1118:23906:34371,J00121:27:H3GGKBBXX:5:1222:13494:16647,J00121:27:H3GGKBBXX:5:2223:15930:6906,J00121:27:H3GGKBBXX:5:2215:26758:5165,J00121:27:H3GGKBBXX:5:2224:9181:10124,J00121:27:H3GGKBBXX:5:2123:31781:14185,J00121:27:H3GGKBBXX:5:1207:26656:11565,J00121:27:H3GGKBBXX:5:1109:23987:38275,J00121:27:H3GGKBBXX:5:1212:24292:48157,J00121:27:H3GGKBBXX:5:2202:19329:38293,J00121:27:H3GGKBBXX:5:2204:9435:13658,J00121:27:H3GGKBBXX:5:2218:11343:20586,J00121:27:H3GGKBBXX:5:1114:23764:18441,J00121:27:H3GGKBBXX:5:2116:27052:4092,J00121:27:H3GGKBBXX:5:1121:25773:21887,J00121:27:H3GGKBBXX:5:2212:24505:38187,J00121:27:H3GGKBBXX:5:2223:15950:6906,J00121:27:H3GGKBBXX:5:1201:10389:35110,J00121:27:H3GGKBBXX:5:1114:11515:35479,J00121:27:H3GGKBBXX:5:2221:9577:45449,J00121:27:H3GGKBBXX:5:1209:13809:24859,J00121:27:H3GGKBBXX:5:2209:27570:34881,J00121:27:H3GGKBBXX:5:2122:15412:6150;sequence=TATAGTAGCTCTGTAAATACTTTTTTAAGATGTAAACCTGACTG;start=6069;subtype=IES;support_ref=0;support_variant=62;type=IES;
scaffold51_129_with_IES	MILORD	internal_eliminated_sequence	6505	6632	.	.	.	ID=MILORD.129.6505.6632;Name=MILORD.129.6505.6632;bounded_by_ta=TRUE;common_boundary=Both;end=6632;ies_id=IESPGM.PTET51.1.129.6335;ies_left_dist=0;ies_min_dist=0;ies_right_dist=0;junction_seq=ttatcttcattaaacTAattgatctaagactt;read_names=J00121:27:H3GGKBBXX:5:1124:8207:8506,J00121:27:H3GGKBBXX:5:1104:14560:41352,J00121:27:H3GGKBBXX:5:2223:10957:46258,J00121:27:H3GGKBBXX:5:1208:18913:48157,J00121:27:H3GGKBBXX:5:1223:17158:21201,J00121:27:H3GGKBBXX:5:2110:17239:28727,J00121:27:H3GGKBBXX:5:1225:24403:32631,J00121:27:H3GGKBBXX:5:2217:20243:26723,J00121:27:H3GGKBBXX:5:1221:7090:40825,J00121:27:H3GGKBBXX:5:2227:25002:20199,J00121:27:H3GGKBBXX:5:2222:2341:25210,J00121:27:H3GGKBBXX:5:1226:21734:28850,J00121:27:H3GGKBBXX:5:2102:3325:8453,J00121:27:H3GGKBBXX:5:1115:14448:17104,J00121:27:H3GGKBBXX:5:1121:13758:3670,J00121:27:H3GGKBBXX:5:2218:2006:38275,J00121:27:H3GGKBBXX:5:2108:31812:36605,J00121:27:H3GGKBBXX:5:2221:23581:36798,J00121:27:H3GGKBBXX:5:1225:23835:32595;sequence=TATAGATGATGATGATCAATTTCTTTATGAATCTTTTTAAAAAAGTAATTAGAGTATTCAATTTCATAGACAAACAATTAGGAAATAAAGGAGAGTAAAGAAAATGAAAACCAATAAATACTTTAGTG;start=6505;subtype=IES;support_ref=116;support_variant=19;type=IES;
scaffold51_129_with_IES	MILORD	internal_eliminated_sequence	8120	8246	.	.	.	ID=MILORD.129.8120.8246;Name=MILORD.129.8120.8246;bounded_by_ta=TRUE;common_boundary=LEFT;end=8246;ies_id=IESPGM.PTET51.1.129.7822;ies_left_dist=0;ies_min_dist=0;ies_right_dist=-2;junction_seq=cattattaattattaTAaaatatcaacagcaa;read_names=J00121:27:H3GGKBBXX:5:2206:12205:20990,J00121:27:H3GGKBBXX:5:1207:22353:35796,J00121:27:H3GGKBBXX:5:1219:2696:5534;sequence=TACATTACAATATAAACACTTTCTTTCTTATCCTCAATAATCATTTAATATTCCCTAAAATTAATTTAAAAAACTCACTCCAAGCAAAGGTTAATTTAATTTTAAAAATGTTAGAATATCAACATTA;start=8120;subtype=PARTIAL_EXTERNAL;support_ref=72;support_variant=3;type=ALTERNATIVE;
scaffold51_129_with_IES	MILORD	internal_eliminated_sequence	8120	8244	.	.	.	ID=MILORD.129.8120.8244;Name=MILORD.129.8120.8244;bounded_by_ta=TRUE;common_boundary=Both;end=8244;ies_id=IESPGM.PTET51.1.129.7822;ies_left_dist=0;ies_min_dist=0;ies_right_dist=0;junction_seq=cattattaattattaTAtaaaatatcaacagc;read_names=J00121:27:H3GGKBBXX:5:2121:13119:42407,J00121:27:H3GGKBBXX:5:2103:27762:27760,J00121:27:H3GGKBBXX:5:2208:9759:7293,J00121:27:H3GGKBBXX:5:2212:20415:46926,J00121:27:H3GGKBBXX:5:1128:9739:7609,J00121:27:H3GGKBBXX:5:1207:23216:33422,J00121:27:H3GGKBBXX:5:2209:20121:2914,J00121:27:H3GGKBBXX:5:1216:6512:41546,J00121:27:H3GGKBBXX:5:1210:5832:43673,J00121:27:H3GGKBBXX:5:1125:22922:40825,J00121:27:H3GGKBBXX:5:1217:24221:17755,J00121:27:H3GGKBBXX:5:1205:28473:9508,J00121:27:H3GGKBBXX:5:1120:29132:21799,J00121:27:H3GGKBBXX:5:2204:6208:19214,J00121:27:H3GGKBBXX:5:2114:25986:26265;sequence=TACATTACAATATAAACACTTTCTTTCTTATCCTCAATAATCATTTAATATTCCCTAAAATTAATTTAAAAAACTCACTCCAAGCAAAGGTTAATTTAATTTTAAAAATGTTAGAATATCAACAT;start=8120;subtype=IES;support_ref=72;support_variant=15;type=IES;
scaffold51_129_with_IES	MILORD	internal_eliminated_sequence	8120	8268	.	.	.	ID=MILORD.129.8120.8268;Name=MILORD.129.8120.8268;bounded_by_ta=TRUE;common_boundary=LEFT;end=8268;ies_id=IESPGM.PTET51.1.129.7822;ies_left_dist=0;ies_min_dist=0;ies_right_dist=-24;junction_seq=cattattaattattaTAgagtgattttattct;read_names=J00121:27:H3GGKBBXX:5:2116:3873:22731,J00121:27:H3GGKBBXX:5:1210:4878:38820,J00121:27:H3GGKBBXX:5:1206:5700:16858;sequence=TACATTACAATATAAACACTTTCTTTCTTATCCTCAATAATCATTTAATATTCCCTAAAATTAATTTAAAAAACTCACTCCAAGCAAAGGTTAATTTAATTTTAAAAATGTTAGAATATCAACATTATAAAATATCAACAGCAACCCTG;start=8120;subtype=PARTIAL_EXTERNAL;support_ref=72;support_variant=3;type=ALTERNATIVE;
scaffold51_129_with_IES	MILORD	internal_eliminated_sequence	8356	8381	.	.	.	ID=MILORD.129.8356.8381;Name=MILORD.129.8356.8381;bounded_by_ta=TRUE;common_boundary=Both;end=8381;ies_id=IESPGM.PTET51.1.129.7933;ies_left_dist=0;ies_min_dist=0;ies_right_dist=0;junction_seq=tgaatgatatgtaggTActtatgatattttat;read_names=J00121:27:H3GGKBBXX:5:1228:4543:36481,J00121:27:H3GGKBBXX:5:1124:13697:33211,J00121:27:H3GGKBBXX:5:2228:14600:27320,J00121:27:H3GGKBBXX:5:2210:16569:40262,J00121:27:H3GGKBBXX:5:2108:17401:5235,J00121:27:H3GGKBBXX:5:1209:10561:26406,J00121:27:H3GGKBBXX:5:2111:5436:7996,J00121:27:H3GGKBBXX:5:2111:5446:7873,J00121:27:H3GGKBBXX:5:1211:14894:12568,J00121:27:H3GGKBBXX:5:2217:24231:19601,J00121:27:H3GGKBBXX:5:2110:28706:13183,J00121:27:H3GGKBBXX:5:1211:7588:49001,J00121:27:H3GGKBBXX:5:2212:4564:43234,J00121:27:H3GGKBBXX:5:1204:18020:10774,J00121:27:H3GGKBBXX:5:2210:10774:9438,J00121:27:H3GGKBBXX:5:1124:8734:48737,J00121:27:H3GGKBBXX:5:1213:8765:13869,J00121:27:H3GGKBBXX:5:1203:18913:39998,J00121:27:H3GGKBBXX:5:1113:11505:4760,J00121:27:H3GGKBBXX:5:2212:21369:9825,J00121:27:H3GGKBBXX:5:2227:12499:4585,J00121:27:H3GGKBBXX:5:2208:22617:2949,J00121:27:H3GGKBBXX:5:2125:25418:17860,J00121:27:H3GGKBBXX:5:1104:12449:47295,J00121:27:H3GGKBBXX:5:1122:12165:37273,J00121:27:H3GGKBBXX:5:2202:15077:16190,J00121:27:H3GGKBBXX:5:1204:18182:29800;sequence=TATAATGTTATAAATTCATTTTTTTA;start=8356;subtype=IES;support_ref=3;support_variant=27;type=IES;
scaffold51_129_with_IES	MILORD	internal_eliminated_sequence	9045	9086	.	.	.	ID=MILORD.129.9045.9086;Name=MILORD.129.9045.9086;bounded_by_ta=TRUE;common_boundary=None;end=9086;ies_id=IESPGM.PTET51.1.129.7933;ies_left_dist=-689;ies_min_dist=689;ies_right_dist=-705;junction_seq=ctttatttataataaTAatgaacattgatata;read_names=J00121:27:H3GGKBBXX:5:1113:13910:40438,J00121:27:H3GGKBBXX:5:2202:14123:4760,J00121:27:H3GGKBBXX:5:1213:26169:32033,J00121:27:H3GGKBBXX:5:2106:22455:43040,J00121:27:H3GGKBBXX:5:2104:16082:7240,J00121:27:H3GGKBBXX:5:1110:16102:22608,J00121:27:H3GGKBBXX:5:1207:3305:40491,J00121:27:H3GGKBBXX:5:1102:6228:45344,J00121:27:H3GGKBBXX:5:2110:14103:5710,J00121:27:H3GGKBBXX:5:1214:24211:33598;sequence=TATACTTAATTAAAAACAATGATTAAAGTATTATTTTAACTA;start=9045;subtype=MAC;support_ref=342;support_variant=10;type=CRYPTIC;
scaffold51_129_with_IES	MILORD	internal_eliminated_sequence	10031	10076	.	.	.	ID=MILORD.129.10031.10076;Name=MILORD.129.10031.10076;bounded_by_ta=TRUE;common_boundary=Both;end=10076;ies_id=IESPGM.PTET51.1.129.9582;ies_left_dist=0;ies_min_dist=0;ies_right_dist=0;junction_seq=acgtaaatgagctggTActttgagtaattaac;read_names=J00121:27:H3GGKBBXX:5:1125:28290:29694,J00121:27:H3GGKBBXX:5:2120:3965:17860,J00121:27:H3GGKBBXX:5:1203:30076:46153,J00121:27:H3GGKBBXX:5:1110:20882:38275,J00121:27:H3GGKBBXX:5:2126:21085:33000,J00121:27:H3GGKBBXX:5:2117:8471:8471,J00121:27:H3GGKBBXX:5:1206:4756:37449,J00121:27:H3GGKBBXX:5:2224:21653:27057,J00121:27:H3GGKBBXX:5:2206:29772:31664,J00121:27:H3GGKBBXX:5:1226:7740:19689,J00121:27:H3GGKBBXX:5:1202:5416:44289,J00121:27:H3GGKBBXX:5:1218:20283:20217,J00121:27:H3GGKBBXX:5:2203:10409:30573,J00121:27:H3GGKBBXX:5:1207:27285:45045,J00121:27:H3GGKBBXX:5:2110:21105:39963,J00121:27:H3GGKBBXX:5:2102:6512:33633,J00121:27:H3GGKBBXX:5:2228:30289:46627,J00121:27:H3GGKBBXX:5:2216:21663:2141,J00121:27:H3GGKBBXX:5:2216:21795:34266,J00121:27:H3GGKBBXX:5:1221:19827:47770,J00121:27:H3GGKBBXX:5:1106:26068:34530,J00121:27:H3GGKBBXX:5:2207:15798:10932,J00121:27:H3GGKBBXX:5:1125:22932:15557,J00121:27:H3GGKBBXX:5:2126:32207:38451,J00121:27:H3GGKBBXX:5:1209:14306:4690,J00121:27:H3GGKBBXX:5:2105:24403:3512,J00121:27:H3GGKBBXX:5:1212:11799:33756,J00121:27:H3GGKBBXX:5:1117:13941:21078,J00121:27:H3GGKBBXX:5:1106:29437:20181,J00121:27:H3GGKBBXX:5:1205:8674:19197,J00121:27:H3GGKBBXX:5:2208:3295:40086,J00121:27:H3GGKBBXX:5:2116:2311:7609,J00121:27:H3GGKBBXX:5:2104:18355:31962,J00121:27:H3GGKBBXX:5:1124:6674:6308,J00121:27:H3GGKBBXX:5:1117:10135:43322,J00121:27:H3GGKBBXX:5:1219:26808:29765,J00121:27:H3GGKBBXX:5:2108:16701:11407,J00121:27:H3GGKBBXX:5:2205:5761:16999,J00121:27:H3GGKBBXX:5:1220:20080:20392,J00121:27:H3GGKBBXX:5:2218:3640:5798,J00121:27:H3GGKBBXX:5:2121:32420:11917,J00121:27:H3GGKBBXX:5:1209:13869:9104,J00121:27:H3GGKBBXX:5:1125:28087:22450,J00121:27:H3GGKBBXX:5:2113:12804:40139,J00121:27:H3GGKBBXX:5:2111:10987:25738,J00121:27:H3GGKBBXX:5:2113:10724:24683,J00121:27:H3GGKBBXX:5:1125:24890:8963,J00121:27:H3GGKBBXX:5:1110:10876:32050;sequence=TACACTTAATAATTATTTCTTGATTCTAGTTTAATTAAATCTATTA;start=10031;subtype=IES;support_ref=96;support_variant=48;type=IES;
scaffold51_129_with_IES	MILORD	internal_eliminated_sequence	10785	10868	.	.	.	ID=MILORD.129.10785.10868;Name=MILORD.129.10785.10868;bounded_by_ta=TRUE;common_boundary=Both;end=10868;ies_id=IESPGM.PTET51.1.129.10290;ies_left_dist=0;ies_min_dist=0;ies_right_dist=0;junction_seq=taattaatattagttTAacttactctgaatac;read_names=J00121:27:H3GGKBBXX:5:1225:24748:19795,J00121:27:H3GGKBBXX:5:2202:5528:22643,J00121:27:H3GGKBBXX:5:1228:28706:22713,J00121:27:H3GGKBBXX:5:1120:6076:37449,J00121:27:H3GGKBBXX:5:1120:7283:19953,J00121:27:H3GGKBBXX:5:1208:14549:8840,J00121:27:H3GGKBBXX:5:1112:1265:39101,J00121:27:H3GGKBBXX:5:2111:8075:13166,J00121:27:H3GGKBBXX:5:2207:25997:44675,J00121:27:H3GGKBBXX:5:2216:11850:31734,J00121:27:H3GGKBBXX:5:2228:17168:43656,J00121:27:H3GGKBBXX:5:2218:7517:8400,J00121:27:H3GGKBBXX:5:2119:20040:1121,J00121:27:H3GGKBBXX:5:1219:28371:48122,J00121:27:H3GGKBBXX:5:1112:3194:41493;sequence=TACAGGCAATGCAATTATTTTCATTTTATAAATTAAGTCTAGTATTCAATTATTTCAATTAAAAATAAAAGAATCTCATAAGTG;start=10785;subtype=IES;support_ref=52;support_variant=15;type=IES;
scaffold51_129_with_IES	MILORD	internal_eliminated_sequence	11239	11283	.	.	.	ID=MILORD.129.11239.11283;Name=MILORD.129.11239.11283;bounded_by_ta=TRUE;common_boundary=None;end=11283;ies_id=IESPGM.PTET51.1.129.10290;ies_left_dist=-454;ies_min_dist=415;ies_right_dist=-415;junction_seq=aaaagtcatttgataTAgaacacttgagtaga;read_names=J00121:27:H3GGKBBXX:5:1110:26636:11143,J00121:27:H3GGKBBXX:5:1105:17888:4673,J00121:27:H3GGKBBXX:5:1223:18467:34582,J00121:27:H3GGKBBXX:5:1128:23531:23452;sequence=TATCATGAATTAGACAGTATTTATTTTATTAAAAGAAATCAACGA;start=11239;subtype=MAC;support_ref=118;support_variant=4;type=CRYPTIC;
scaffold51_129_with_IES	MILORD	internal_eliminated_sequence	11810	11868	.	.	.	ID=MILORD.129.11810.11868;Name=MILORD.129.11810.11868;bounded_by_ta=TRUE;common_boundary=Both;end=11868;ies_id=IESPGM.PTET51.1.129.11231;ies_left_dist=0;ies_min_dist=0;ies_right_dist=0;junction_seq=caacgaatttaattgTAtgatcactctcttca;read_names=J00121:27:H3GGKBBXX:5:2213:26859:13429,J00121:27:H3GGKBBXX:5:1227:5974:17509,J00121:27:H3GGKBBXX:5:1120:14610:30925,J00121:27:H3GGKBBXX:5:1128:15564:20410,J00121:27:H3GGKBBXX:5:1218:17350:17139,J00121:27:H3GGKBBXX:5:1107:15777:13957,J00121:27:H3GGKBBXX:5:1112:5081:14238,J00121:27:H3GGKBBXX:5:2108:19532:38011,J00121:27:H3GGKBBXX:5:1208:20040:4075,J00121:27:H3GGKBBXX:5:1224:15848:25474,J00121:27:H3GGKBBXX:5:2103:16934:37800,J00121:27:H3GGKBBXX:5:2113:7496:18810,J00121:27:H3GGKBBXX:5:1226:29000:11864,J00121:27:H3GGKBBXX:5:1101:29173:27285,J00121:27:H3GGKBBXX:5:1227:17634:23856,J00121:27:H3GGKBBXX:5:1210:11820:17438,J00121:27:H3GGKBBXX:5:1210:21805:42724,J00121:27:H3GGKBBXX:5:1120:14012:47612,J00121:27:H3GGKBBXX:5:1125:19603:17632,J00121:27:H3GGKBBXX:5:1111:5994:22573,J00121:27:H3GGKBBXX:5:1206:28798:9016,J00121:27:H3GGKBBXX:5:2103:8247:12269,J00121:27:H3GGKBBXX:5:1117:26118:8945,J00121:27:H3GGKBBXX:5:2109:28351:33422,J00121:27:H3GGKBBXX:5:2216:16549:17720,J00121:27:H3GGKBBXX:5:1223:15087:6185,J00121:27:H3GGKBBXX:5:1109:13778:42179,J00121:27:H3GGKBBXX:5:2117:14570:15311,J00121:27:H3GGKBBXX:5:1127:9841:13658,J00121:27:H3GGKBBXX:5:2115:21531:11935,J00121:27:H3GGKBBXX:5:2215:15037:20234,J00121:27:H3GGKBBXX:5:1109:24962:11653,J00121:27:H3GGKBBXX:5:2103:6360:4602,J00121:27:H3GGKBBXX:5:1126:6258:25140,J00121:27:H3GGKBBXX:5:2212:22780:40297,J00121:27:H3GGKBBXX:5:1109:10998:20093,J00121:27:H3GGKBBXX:5:2113:22221:31980,J00121:27:H3GGKBBXX:5:2106:30472:31083,J00121:27:H3GGKBBXX:5:1123:22414:11319,J00121:27:H3GGKBBXX:5:1205:1407:15152,J00121:27:H3GGKBBXX:5:1208:29630:10493,J00121:27:H3GGKBBXX:5:1216:7689:43128,J00121:27:H3GGKBBXX:5:2215:25844:5552,J00121:27:H3GGKBBXX:5:1218:26666:14467,J00121:27:H3GGKBBXX:5:2214:22881:3653,J00121:27:H3GGKBBXX:5:1113:10855:46469,J00121:27:H3GGKBBXX:5:1101:22049:33756,J00121:27:H3GGKBBXX:5:1127:10165:8277,J00121:27:H3GGKBBXX:5:1106:9678:8277,J00121:27:H3GGKBBXX:5:2112:26778:32912,J00121:27:H3GGKBBXX:5:1224:26169:28446,J00121:27:H3GGKBBXX:5:1114:16112:10739,J00121:27:H3GGKBBXX:5:2108:3173:25738,J00121:27:H3GGKBBXX:5:1227:21785:12409,J00121:27:H3GGKBBXX:5:1206:25317:30872,J00121:27:H3GGKBBXX:5:1227:9831:14308,J00121:27:H3GGKBBXX:5:2102:3549:8066,J00121:27:H3GGKBBXX:5:1101:19745:38170,J00121:27:H3GGKBBXX:5:1128:5771:17685,J00121:27:H3GGKBBXX:5:2110:10916:16225,J00121:27:H3GGKBBXX:5:2122:31933:26371,J00121:27:H3GGKBBXX:5:1224:8450:35163,J00121:27:H3GGKBBXX:5:2224:9201:40930,J00121:27:H3GGKBBXX:5:2119:7730:21043,J00121:27:H3GGKBBXX:5:2213:18142:18827,J00121:27:H3GGKBBXX:5:2228:2564:4110;sequence=TACACTCAATAAAAGATAATATTTATTATTATATAAATTTACATTAATCTAAACGACTA;start=11810;subtype=IES;support_ref=0;support_variant=66;type=IES;
scaffold51_129_with_IES	MILORD	internal_eliminated_sequence	16283	16436	.	.	.	ID=MILORD.129.16283.16436;Name=MILORD.129.16283.16436;bounded_by_ta=TRUE;common_boundary=Both;end=16436;ies_id=IESPGM.PTET51.1.129.15645;ies_left_dist=0;ies_min_dist=0;ies_right_dist=0;junction_seq=tataatggatgttatTAtgataaaaatggatg;read_names=J00121:27:H3GGKBBXX:5:1119:19989:40772,J00121:27:H3GGKBBXX:5:2120:11647:22626,J00121:27:H3GGKBBXX:5:1127:20060:18704,J00121:27:H3GGKBBXX:5:1107:17239:37624,J00121:27:H3GGKBBXX:5:2224:5629:43216,J00121:27:H3GGKBBXX:5:1218:13606:37660,J00121:27:H3GGKBBXX:5:2228:18649:47876,J00121:27:H3GGKBBXX:5:1214:17908:48878,J00121:27:H3GGKBBXX:5:1113:29782:39348,J00121:27:H3GGKBBXX:5:2218:8866:3494,J00121:27:H3GGKBBXX:5:1103:26463:5851,J00121:27:H3GGKBBXX:5:1218:6867:4743,J00121:27:H3GGKBBXX:5:1112:14966:41634,J00121:27:H3GGKBBXX:5:1208:21623:33475,J00121:27:H3GGKBBXX:5:1122:8765:13517,J00121:27:H3GGKBBXX:5:2210:14549:38908,J00121:27:H3GGKBBXX:5:1209:31578:18792,J00121:27:H3GGKBBXX:5:2102:13301:26758,J00121:27:H3GGKBBXX:5:1116:26129:26195,J00121:27:H3GGKBBXX:5:2202:22120:34477,J00121:27:H3GGKBBXX:5:1228:29528:29096,J00121:27:H3GGKBBXX:5:2105:29833:7293,J00121:27:H3GGKBBXX:5:2203:31264:36112,J00121:27:H3GGKBBXX:5:1203:11475:1472;sequence=TATAGTCAATTTAAGTAAACTTTAGTTATTTATTAAAGTTTTGGAATCTTATAAATTCTAATACACAAATTAATAATTTCTGAAGTAATAATAATTATAGAATTTTAATTAATTGTGCCCTGAAAAAAAATTCAAAAAGAAGTTTCTTTCATTG;start=16283;subtype=IES;support_ref=16;support_variant=24;type=IES;
scaffold51_129_with_IES	MILORD	internal_eliminated_sequence	16572	16635	.	.	.	ID=MILORD.129.16572.16635;Name=MILORD.129.16572.16635;bounded_by_ta=TRUE;common_boundary=Both;end=16635;ies_id=IESPGM.PTET51.1.129.15780;ies_left_dist=0;ies_min_dist=0;ies_right_dist=0;junction_seq=tctgaggaggagatgTAaaaaagataatttta;read_names=J00121:27:H3GGKBBXX:5:1218:22232:47893,J00121:27:H3GGKBBXX:5:1104:30837:37800;sequence=TACAATCTAAAATTATTATTATAAATAATTATAAGATCATATTACAATATATTTGTAGCTGCTG;start=16572;subtype=IES;support_ref=58;support_variant=2;type=IES;
scaffold51_129_with_IES	MILORD	internal_eliminated_sequence	16669	16743	.	.	.	ID=MILORD.129.16669.16743;Name=MILORD.129.16669.16743;bounded_by_ta=TRUE;common_boundary=Both;end=16743;ies_id=IESPGM.PTET51.1.129.15813;ies_left_dist=0;ies_min_dist=0;ies_right_dist=0;junction_seq=gactaaaattcctagTAaaaaagttcctgtca;read_names=J00121:27:H3GGKBBXX:5:1115:22841:26054,J00121:27:H3GGKBBXX:5:2219:6776:32226,J00121:27:H3GGKBBXX:5:1202:20953:30802,J00121:27:H3GGKBBXX:5:2111:17320:18458,J00121:27:H3GGKBBXX:5:2101:29234:27496,J00121:27:H3GGKBBXX:5:1207:30990:26388,J00121:27:H3GGKBBXX:5:1220:6197:44763;sequence=TATTATAATATCAAATTTAAAATGAAATTTATATGAGAAGAAAATAGATAATATTAAAAAAAAATAATTTACTAA;start=16669;subtype=IES;support_ref=54;support_variant=7;type=IES;
scaffold51_129_with_IES	MILORD	internal_eliminated_sequence	19376	19445	.	.	.	ID=MILORD.129.19376.19445;Name=MILORD.129.19376.19445;bounded_by_ta=TRUE;common_boundary=None;end=19445;ies_id=IESPGM.PTET51.1.129.18726;ies_left_dist=281;ies_min_dist=238;ies_right_dist=238;junction_seq=gtaaatctattctttTAtttctatattacttc;read_names=J00121:27:H3GGKBBXX:5:1107:8420:13482;sequence=TACAGCAAAGTCTTTAAACTTCTTTTAATAATCCGACAACGTTATATTGGATTATTGCATCAATCCTTCA;start=19376;subtype=MAC;support_ref=107;support_variant=1;type=CRYPTIC;
scaffold51_129_with_IES	MILORD	internal_eliminated_sequence	19657	19683	.	.	.	ID=MILORD.129.19657.19683;Name=MILORD.129.19657.19683;bounded_by_ta=TRUE;common_boundary=Both;end=19683;ies_id=IESPGM.PTET51.1.129.18726;ies_left_dist=0;ies_min_dist=0;ies_right_dist=0;junction_seq=tcagatccttgatttTAccttcttgatttaaa;read_names=J00121:27:H3GGKBBXX:5:1123:20933:20252,J00121:27:H3GGKBBXX:5:1206:28047:6484,J00121:27:H3GGKBBXX:5:1121:26880:26969,J00121:27:H3GGKBBXX:5:1208:9191:34793,J00121:27:H3GGKBBXX:5:1107:9414:38345,J00121:27:H3GGKBBXX:5:2228:18974:39014,J00121:27:H3GGKBBXX:5:2221:5761:34512,J00121:27:H3GGKBBXX:5:2117:11535:30204,J00121:27:H3GGKBBXX:5:1110:12195:27584,J00121:27:H3GGKBBXX:5:1204:24099:12198,J00121:27:H3GGKBBXX:5:1222:12895:8682,J00121:27:H3GGKBBXX:5:1224:21339:23171,J00121:27:H3GGKBBXX:5:2204:7090:41036,J00121:27:H3GGKBBXX:5:1226:6918:10844,J00121:27:H3GGKBBXX:5:1223:14489:27162,J00121:27:H3GGKBBXX:5:2228:10165:3565,J00121:27:H3GGKBBXX:5:1101:9394:16753,J00121:27:H3GGKBBXX:5:2207:24393:3565,J00121:27:H3GGKBBXX:5:1210:28990:14590,J00121:27:H3GGKBBXX:5:2103:30665:41581,J00121:27:H3GGKBBXX:5:1121:18223:16084,J00121:27:H3GGKBBXX:5:2128:30330:16383,J00121:27:H3GGKBBXX:5:2106:30726:37431,J00121:27:H3GGKBBXX:5:1223:30787:32156,J00121:27:H3GGKBBXX:5:2108:11160:39084,J00121:27:H3GGKBBXX:5:1124:14194:28938,J00121:27:H3GGKBBXX:5:2219:10033:31540,J00121:27:H3GGKBBXX:5:2205:30279:5534,J00121:27:H3GGKBBXX:5:2218:8156:16858,J00121:27:H3GGKBBXX:5:1122:26058:44359,J00121:27:H3GGKBBXX:5:2103:21460:43849,J00121:27:H3GGKBBXX:5:1115:23013:34090,J00121:27:H3GGKBBXX:5:1222:25246:48016;sequence=TATAGCTAAATCCAATCAAAATCAGTA;start=19657;subtype=IES;support_ref=0;support_variant=33;type=IES;
scaffold51_129_with_IES	MILORD	internal_eliminated_sequence	20887	21029	.	.	.	ID=MILORD.129.20887.21029;Name=MILORD.129.20887.21029;bounded_by_ta=TRUE;common_boundary=LEFT;end=21029;ies_id=IESPGM.PTET51.1.129.19929;ies_left_dist=0;ies_min_dist=0;ies_right_dist=15;junction_seq=ttgtatttagaataaTAtcattatcgtctata;read_names=J00121:27:H3GGKBBXX:5:1112:22394:7556;sequence=TATAGATTGGTTATGTAATTTTTTGAACTTCTTTCTGAATTTTTTTTTATTAATATAAAATATATTTCTTGATTTCAAATTTCCTTCCAACAGATACTGACTGATAAGAATTGAAAAATTAACTTAAAAATAAAATCCAATTT;start=20887;subtype=PARTIAL_INTERNAL;support_ref=39;support_variant=1;type=ALTERNATIVE;
scaffold51_129_with_IES	MILORD	internal_eliminated_sequence	20887	21044	.	.	.	ID=MILORD.129.20887.21044;Name=MILORD.129.20887.21044;bounded_by_ta=TRUE;common_boundary=Both;end=21044;ies_id=IESPGM.PTET51.1.129.19929;ies_left_dist=0;ies_min_dist=0;ies_right_dist=0;junction_seq=ttgtatttagaataaTAacatgaaaataaatg;read_names=J00121:27:H3GGKBBXX:5:1121:28331:16647,J00121:27:H3GGKBBXX:5:1201:12276:47137,J00121:27:H3GGKBBXX:5:1226:17391:34196,J00121:27:H3GGKBBXX:5:1113:19471:9561,J00121:27:H3GGKBBXX:5:2201:9242:27953,J00121:27:H3GGKBBXX:5:2116:25631:29518,J00121:27:H3GGKBBXX:5:1216:8359:19847,J00121:27:H3GGKBBXX:5:1203:15493:48597,J00121:27:H3GGKBBXX:5:1217:4269:2316,J00121:27:H3GGKBBXX:5:2211:13667:49159,J00121:27:H3GGKBBXX:5:1211:3823:43005,J00121:27:H3GGKBBXX:5:1127:14519:27004,J00121:27:H3GGKBBXX:5:2207:22181:39787,J00121:27:H3GGKBBXX:5:2211:13656:49142,J00121:27:H3GGKBBXX:5:1203:15514:48808,J00121:27:H3GGKBBXX:5:2119:21663:35128,J00121:27:H3GGKBBXX:5:1102:18487:24806,J00121:27:H3GGKBBXX:5:1125:22536:12409,J00121:27:H3GGKBBXX:5:1223:2443:36218,J00121:27:H3GGKBBXX:5:2226:8176:39436,J00121:27:H3GGKBBXX:5:1111:31000:23206,J00121:27:H3GGKBBXX:5:2123:17878:11653,J00121:27:H3GGKBBXX:5:1110:23520:16049,J00121:27:H3GGKBBXX:5:1223:3671:36763,J00121:27:H3GGKBBXX:5:1224:24982:39189;sequence=TATAGATTGGTTATGTAATTTTTTGAACTTCTTTCTGAATTTTTTTTTATTAATATAAAATATATTTCTTGATTTCAAATTTCCTTCCAACAGATACTGACTGATAAGAATTGAAAAATTAACTTAAAAATAAAATCCAATTTTATCATTATCGTCTA;start=20887;subtype=IES;support_ref=78;support_variant=25;type=IES;
scaffold51_129_with_IES	MILORD	internal_eliminated_sequence	25188	25214	.	.	.	ID=MILORD.129.25188.25214;Name=MILORD.129.25188.25214;bounded_by_ta=TRUE;common_boundary=Both;end=25214;ies_id=IESPGM.PTET51.1.129.24072;ies_left_dist=0;ies_min_dist=0;ies_right_dist=0;junction_seq=tcaattgtaaagttgTAccccatttttaatca;read_names=J00121:27:H3GGKBBXX:5:2202:27864:41616,J00121:27:H3GGKBBXX:5:1225:30655:4251,J00121:27:H3GGKBBXX:5:1108:24738:26002,J00121:27:H3GGKBBXX:5:1123:17127:25404,J00121:27:H3GGKBBXX:5:1225:23937:30943,J00121:27:H3GGKBBXX:5:1221:13687:26336,J00121:27:H3GGKBBXX:5:1101:14428:48263,J00121:27:H3GGKBBXX:5:2124:8065:37202,J00121:27:H3GGKBBXX:5:2208:11505:30855,J00121:27:H3GGKBBXX:5:2110:27214:29167,J00121:27:H3GGKBBXX:5:2208:13961:41440,J00121:27:H3GGKBBXX:5:1108:19025:9104,J00121:27:H3GGKBBXX:5:1206:8978:39734,J00121:27:H3GGKBBXX:5:2108:15848:17948,J00121:27:H3GGKBBXX:5:1220:2169:34793,J00121:27:H3GGKBBXX:5:1202:23115:41581,J00121:27:H3GGKBBXX:5:1107:5213:11548,J00121:27:H3GGKBBXX:5:1225:10054:14203,J00121:27:H3GGKBBXX:5:1211:2980:42460,J00121:27:H3GGKBBXX:5:1224:20811:8224,J00121:27:H3GGKBBXX:5:2213:30655:5270,J00121:27:H3GGKBBXX:5:2227:32146:5816,J00121:27:H3GGKBBXX:5:1227:24545:10194,J00121:27:H3GGKBBXX:5:2210:14742:30134,J00121:27:H3GGKBBXX:5:2221:25347:19109,J00121:27:H3GGKBBXX:5:2109:20446:2879,J00121:27:H3GGKBBXX:5:2114:16630:32842,J00121:27:H3GGKBBXX:5:1121:3397:3442,J00121:27:H3GGKBBXX:5:1206:14996:35989,J00121:27:H3GGKBBXX:5:2222:16457:33141,J00121:27:H3GGKBBXX:5:2215:14966:29993,J00121:27:H3GGKBBXX:5:2212:11921:32068,J00121:27:H3GGKBBXX:5:2118:6268:44253,J00121:27:H3GGKBBXX:5:1123:18588:18300,J00121:27:H3GGKBBXX:5:1118:28838:47700,J00121:27:H3GGKBBXX:5:2112:14052:41352,J00121:27:H3GGKBBXX:5:1112:6350:20023,J00121:27:H3GGKBBXX:5:1116:28726:37273,J00121:27:H3GGKBBXX:5:2112:14641:46381,J00121:27:H3GGKBBXX:5:1118:17574:37431,J00121:27:H3GGKBBXX:5:1211:5781:31171,J00121:27:H3GGKBBXX:5:1217:8268:7240,J00121:27:H3GGKBBXX:5:1110:13616:2510,J00121:27:H3GGKBBXX:5:1218:25652:40491,J00121:27:H3GGKBBXX:5:1217:20912:12691,J00121:27:H3GGKBBXX:5:2206:17005:48474,J00121:27:H3GGKBBXX:5:1128:15260:34512,J00121:27:H3GGKBBXX:5:1209:10094:12831,J00121:27:H3GGKBBXX:5:1218:10764:27391,J00121:27:H3GGKBBXX:5:1107:12916:4110,J00121:27:H3GGKBBXX:5:2227:22922:26758,J00121:27:H3GGKBBXX:5:1218:29630:11583,J00121:27:H3GGKBBXX:5:1102:13636:46258,J00121:27:H3GGKBBXX:5:2119:19136:28006;sequence=TATAGATTCAGTATGATCTACTTATTG;start=25188;subtype=IES;support_ref=21;support_variant=54;type=IES;
scaffold51_129_with_IES	MILORD	internal_eliminated_sequence	25656	25759	.	.	.	ID=MILORD.129.25656.25759;Name=MILORD.129.25656.25759;bounded_by_ta=TRUE;common_boundary=LEFT;end=25759;ies_id=IESPGM.PTET51.1.129.24513;ies_left_dist=0;ies_min_dist=0;ies_right_dist=-2;junction_seq=tcaaatttaaactttTAtatataaatgaaaag;read_names=J00121:27:H3GGKBBXX:5:1208:18538:15399;sequence=TATACTTAATTGATATTTTATTAATTAATTCTAAATAGAGATTATTAATTCGCAATAATTTAAGTTTTTATTGCAAGACTCAAAAATTCTGTAGAACAATTGTA;start=25656;subtype=PARTIAL_EXTERNAL;support_ref=46;support_variant=1;type=ALTERNATIVE;
scaffold51_129_with_IES	MILORD	internal_eliminated_sequence	25656	25757	.	.	.	ID=MILORD.129.25656.25757;Name=MILORD.129.25656.25757;bounded_by_ta=TRUE;common_boundary=Both;end=25757;ies_id=IESPGM.PTET51.1.129.24513;ies_left_dist=0;ies_min_dist=0;ies_right_dist=0;junction_seq=tcaaatttaaactttTAtatatataaatgaaa;read_names=J00121:27:H3GGKBBXX:5:2211:9019:18001,J00121:27:H3GGKBBXX:5:2220:6766:13007,J00121:27:H3GGKBBXX:5:2202:30391:21377,J00121:27:H3GGKBBXX:5:2113:17147:35426,J00121:27:H3GGKBBXX:5:1217:13413:17667,J00121:27:H3GGKBBXX:5:1101:11647:12638,J00121:27:H3GGKBBXX:5:1203:20324:2281,J00121:27:H3GGKBBXX:5:2207:24789:15645;sequence=TATACTTAATTGATATTTTATTAATTAATTCTAAATAGAGATTATTAATTCGCAATAATTTAAGTTTTTATTGCAAGACTCAAAAATTCTGTAGAACAATTG;start=25656;subtype=IES;support_ref=92;support_variant=8;type=IES;
scaffold51_129_with_IES	MILORD	internal_eliminated_sequence	25691	25757	.	.	.	ID=MILORD.129.25691.25757;Name=MILORD.129.25691.25757;bounded_by_ta=TRUE;common_boundary=RIGHT;end=25757;ies_id=IESPGM.PTET51.1.129.24513;ies_left_dist=-35;ies_min_dist=0;ies_right_dist=0;junction_seq=ttaattaattctaaaTAtatatataaatgaaa;read_names=J00121:27:H3GGKBBXX:5:2106:17076:47401,J00121:27:H3GGKBBXX:5:1221:7720:12163,J00121:27:H3GGKBBXX:5:1117:17868:21412;sequence=TAGAGATTATTAATTCGCAATAATTTAAGTTTTTATTGCAAGACTCAAAAATTCTGTAGAACAATTG;start=25691;subtype=PARTIAL_INTERNAL;support_ref=74;support_variant=3;type=ALTERNATIVE;
scaffold51_129_with_IES	MILORD	internal_eliminated_sequence	26126	26154	.	.	.	ID=MILORD.129.26126.26154;Name=MILORD.129.26126.26154;bounded_by_ta=TRUE;common_boundary=LEFT;end=26154;ies_id=IESPGM.PTET51.1.129.24881;ies_left_dist=0;ies_min_dist=0;ies_right_dist=-2;junction_seq=ttgaatgctttagtaTAtatcgatcaatatta;read_names=J00121:27:H3GGKBBXX:5:1124:30401:40877;sequence=TATAGCTTGATTATCCTGTTTCATCCATA;start=26126;subtype=PARTIAL_EXTERNAL;support_ref=3;support_variant=1;type=ALTERNATIVE;
scaffold51_129_with_IES	MILORD	internal_eliminated_sequence	26126	26152	.	.	.	ID=MILORD.129.26126.26152;Name=MILORD.129.26126.26152;bounded_by_ta=TRUE;common_boundary=Both;end=26152;ies_id=IESPGM.PTET51.1.129.24881;ies_left_dist=0;ies_min_dist=0;ies_right_dist=0;junction_seq=ttgaatgctttagtaTAtatatcgatcaatat;read_names=J00121:27:H3GGKBBXX:5:2204:30990:30503,J00121:27:H3GGKBBXX:5:2227:12165:21483,J00121:27:H3GGKBBXX:5:1209:16437:41897,J00121:27:H3GGKBBXX:5:2204:23338:43831,J00121:27:H3GGKBBXX:5:2120:28706:34741,J00121:27:H3GGKBBXX:5:1108:26423:34864,J00121:27:H3GGKBBXX:5:1117:16183:46100,J00121:27:H3GGKBBXX:5:1212:22983:15399,J00121:27:H3GGKBBXX:5:2202:4208:3196,J00121:27:H3GGKBBXX:5:2210:14570:12286,J00121:27:H3GGKBBXX:5:2215:24403:21623,J00121:27:H3GGKBBXX:5:2111:18385:5147,J00121:27:H3GGKBBXX:5:2226:5436:32894,J00121:27:H3GGKBBXX:5:2225:23216:34125,J00121:27:H3GGKBBXX:5:1227:24606:41915,J00121:27:H3GGKBBXX:5:1224:20070:35321,J00121:27:H3GGKBBXX:5:1110:21085:40033,J00121:27:H3GGKBBXX:5:2110:6279:44412,J00121:27:H3GGKBBXX:5:2202:30665:35426,J00121:27:H3GGKBBXX:5:1123:29031:5517,J00121:27:H3GGKBBXX:5:1202:19421:35004,J00121:27:H3GGKBBXX:5:1215:19898:32560,J00121:27:H3GGKBBXX:5:1211:22688:35813,J00121:27:H3GGKBBXX:5:1116:13007:5077,J00121:27:H3GGKBBXX:5:1116:12997:5200,J00121:27:H3GGKBBXX:5:1109:17218:32701,J00121:27:H3GGKBBXX:5:1121:20740:31031,J00121:27:H3GGKBBXX:5:2109:16254:27338,J00121:27:H3GGKBBXX:5:1124:29021:41475,J00121:27:H3GGKBBXX:5:1111:4594:35550,J00121:27:H3GGKBBXX:5:1210:23723:2580,J00121:27:H3GGKBBXX:5:1219:26961:39770,J00121:27:H3GGKBBXX:5:1222:20446:9455,J00121:27:H3GGKBBXX:5:1217:20425:16629,J00121:27:H3GGKBBXX:5:2103:27844:9789,J00121:27:H3GGKBBXX:5:1107:15026:10968,J00121:27:H3GGKBBXX:5:1201:3183:44042,J00121:27:H3GGKBBXX:5:1114:10267:16612,J00121:27:H3GGKBBXX:5:2113:22394:40578,J00121:27:H3GGKBBXX:5:1212:17665:24120,J00121:27:H3GGKBBXX:5:2212:27620:31031,J00121:27:H3GGKBBXX:5:1210:5244:12128,J00121:27:H3GGKBBXX:5:1127:16955:40930,J00121:27:H3GGKBBXX:5:1119:15970:44148,J00121:27:H3GGKBBXX:5:2203:30340:20832;sequence=TATAGCTTGATTATCCTGTTTCATCCA;start=26126;subtype=IES;support_ref=9;support_variant=45;type=IES;
scaffold51_129_with_IES	MILORD	internal_eliminated_sequence	28167	28194	.	.	.	ID=MILORD.129.28167.28194;Name=MILORD.129.28167.28194;bounded_by_ta=TRUE;common_boundary=None;end=28194;ies_id=IESPGM.PTET51.1.129.27174;ies_left_dist=279;ies_min_dist=279;ies_right_dist=343;junction_seq=acattggaataacaaTAgtaaactttaccaga;read_names=J00121:27:H3GGKBBXX:5:1217:11586:32156,J00121:27:H3GGKBBXX:5:1106:20770:26336,J00121:27:H3GGKBBXX:5:1111:3254:8611,J00121:27:H3GGKBBXX:5:1220:27011:35954,J00121:27:H3GGKBBXX:5:2219:25428:31171;sequence=TAATCTATATTATGAATTCATTTTTATA;start=28167;subtype=MAC;support_ref=318;support_variant=5;type=CRYPTIC;
scaffold51_129_with_IES	MILORD	internal_eliminated_sequence	28312	28339	.	.	.	ID=MILORD.129.28312.28339;Name=MILORD.129.28312.28339;bounded_by_ta=TRUE;common_boundary=None;end=28339;ies_id=IESPGM.PTET51.1.129.27174;ies_left_dist=134;ies_min_dist=134;ies_right_dist=198;junction_seq=atattaagagggaatTAaatcatcagaaactt;read_names=J00121:27:H3GGKBBXX:5:2213:5457:17280;sequence=TATAATACAATAGATATTTTACACATCA;start=28312;subtype=MAC;support_ref=113;support_variant=1;type=CRYPTIC;
scaffold51_129_with_IES	MILORD	internal_eliminated_sequence	28446	28537	.	.	.	ID=MILORD.129.28446.28537;Name=MILORD.129.28446.28537;bounded_by_ta=TRUE;common_boundary=Both;end=28537;ies_id=IESPGM.PTET51.1.129.27174;ies_left_dist=0;ies_min_dist=0;ies_right_dist=0;junction_seq=cttgtttaagaattgTAccatctaatcattgg;read_names=J00121:27:H3GGKBBXX:5:1124:26717:25597,J00121:27:H3GGKBBXX:5:2223:22556:20850,J00121:27:H3GGKBBXX:5:2205:12936:15293,J00121:27:H3GGKBBXX:5:1112:13869:15188,J00121:27:H3GGKBBXX:5:2112:11099:43234,J00121:27:H3GGKBBXX:5:1105:29061:5183,J00121:27:H3GGKBBXX:5:1205:26220:22133,J00121:27:H3GGKBBXX:5:1207:23389:32349,J00121:27:H3GGKBBXX:5:1128:21328:42179,J00121:27:H3GGKBBXX:5:2228:10419:29817,J00121:27:H3GGKBBXX:5:2214:26839:34354,J00121:27:H3GGKBBXX:5:1209:16508:23382,J00121:27:H3GGKBBXX:5:1117:10703:11706,J00121:27:H3GGKBBXX:5:1123:6634:32824,J00121:27:H3GGKBBXX:5:2207:12560:18194,J00121:27:H3GGKBBXX:5:1220:23500:31171,J00121:27:H3GGKBBXX:5:2128:22313:45748,J00121:27:H3GGKBBXX:5:2108:26291:26547,J00121:27:H3GGKBBXX:5:1123:17442:26336,J00121:27:H3GGKBBXX:5:1125:31659:6976,J00121:27:H3GGKBBXX:5:2208:25449:22274,J00121:27:H3GGKBBXX:5:2226:27904:46750,J00121:27:H3GGKBBXX:5:2216:26920:6044,J00121:27:H3GGKBBXX:5:2201:1722:28428,J00121:27:H3GGKBBXX:5:1107:9323:2281,J00121:27:H3GGKBBXX:5:1215:7405:7679,J00121:27:H3GGKBBXX:5:1228:29356:37167,J00121:27:H3GGKBBXX:5:2228:8389:36534,J00121:27:H3GGKBBXX:5:1118:9435:40315,J00121:27:H3GGKBBXX:5:1125:24221:19021,J00121:27:H3GGKBBXX:5:2223:20364:16700;sequence=TATTGTTGAGATTAATATTTAACTCAATTCAATAGATATTTAAAATATTTAAAAAAACAGACGAAAAAAAATTGAATAATTTAACCTAACAA;start=28446;subtype=IES;support_ref=2;support_variant=31;type=IES;
scaffold51_129_with_IES	MILORD	internal_eliminated_sequence	36522	36551	.	.	.	ID=MILORD.129.36522.36551;Name=MILORD.129.36522.36551;bounded_by_ta=TRUE;common_boundary=Both;end=36551;ies_id=IESPGM.PTET51.1.129.35158;ies_left_dist=0;ies_min_dist=0;ies_right_dist=0;junction_seq=ctattgagttgatgtTAattttctatgaatag;read_names=J00121:27:H3GGKBBXX:5:2124:9902:24876,J00121:27:H3GGKBBXX:5:2219:12256:44535,J00121:27:H3GGKBBXX:5:2120:30208:28868,J00121:27:H3GGKBBXX:5:1228:7202:16401,J00121:27:H3GGKBBXX:5:2221:3518:17509,J00121:27:H3GGKBBXX:5:1103:27976:38222,J00121:27:H3GGKBBXX:5:1204:22546:14326,J00121:27:H3GGKBBXX:5:1223:27793:10792,J00121:27:H3GGKBBXX:5:2109:3904:34424,J00121:27:H3GGKBBXX:5:1119:31385:41141,J00121:27:H3GGKBBXX:5:1106:10389:34301,J00121:27:H3GGKBBXX:5:2214:18456:36007,J00121:27:H3GGKBBXX:5:1209:21227:47735,J00121:27:H3GGKBBXX:5:2124:31050:35848;sequence=TAGAGTTAAGAAGATTGGATGATCAAACTA;start=36522;subtype=IES;support_ref=108;support_variant=14;type=IES;
scaffold51_129_with_IES	MILORD	internal_eliminated_sequence	37296	37324	.	.	.	ID=MILORD.129.37296.37324;Name=MILORD.129.37296.37324;bounded_by_ta=TRUE;common_boundary=Both;end=37324;ies_id=IESPGM.PTET51.1.129.35902;ies_left_dist=0;ies_min_dist=0;ies_right_dist=0;junction_seq=ctttcttgggaaatcTAcagtttttggttcca;read_names=J00121:27:H3GGKBBXX:5:1213:14823:22854,J00121:27:H3GGKBBXX:5:1121:11363:3705,J00121:27:H3GGKBBXX:5:2113:32512:42671,J00121:27:H3GGKBBXX:5:1224:29924:40543,J00121:27:H3GGKBBXX:5:1209:12489:33510,J00121:27:H3GGKBBXX:5:2222:27702:29659,J00121:27:H3GGKBBXX:5:2226:17756:33914;sequence=TATAGATCAAAAACAATTCTTATTACTTA;start=37296;subtype=IES;support_ref=15;support_variant=7;type=IES;
scaffold51_129_with_IES	MILORD	internal_eliminated_sequence	39045	39073	.	.	.	ID=MILORD.129.39045.39073;Name=MILORD.129.39045.39073;bounded_by_ta=TRUE;common_boundary=Both;end=39073;ies_id=IESPGM.PTET51.1.129.37622;ies_left_dist=0;ies_min_dist=0;ies_right_dist=0;junction_seq=gatccctcatctttcTActtttcttatgcttt;read_names=J00121:27:H3GGKBBXX:5:1209:17726:5446,J00121:27:H3GGKBBXX:5:1109:25936:11653,J00121:27:H3GGKBBXX:5:1218:4655:33264,J00121:27:H3GGKBBXX:5:1228:16254:9086,J00121:27:H3GGKBBXX:5:2209:6421:2914,J00121:27:H3GGKBBXX:5:2227:26118:28252,J00121:27:H3GGKBBXX:5:1217:15341:10071,J00121:27:H3GGKBBXX:5:1123:24911:22116,J00121:27:H3GGKBBXX:5:1218:4736:33369,J00121:27:H3GGKBBXX:5:1107:13707:6114,J00121:27:H3GGKBBXX:5:1107:14742:8576,J00121:27:H3GGKBBXX:5:2206:15859:44412,J00121:27:H3GGKBBXX:5:2224:26555:47260,J00121:27:H3GGKBBXX:5:1210:9658:25650,J00121:27:H3GGKBBXX:5:1121:23551:16102,J00121:27:H3GGKBBXX:5:1124:4929:37923,J00121:27:H3GGKBBXX:5:1215:16366:20814,J00121:27:H3GGKBBXX:5:2120:13047:21993,J00121:27:H3GGKBBXX:5:1113:11688:16964,J00121:27:H3GGKBBXX:5:1204:28280:19197,J00121:27:H3GGKBBXX:5:1120:18913:18054,J00121:27:H3GGKBBXX:5:2212:2341:24085,J00121:27:H3GGKBBXX:5:1202:26595:39488,J00121:27:H3GGKBBXX:5:2214:11840:40403,J00121:27:H3GGKBBXX:5:2122:8014:44429,J00121:27:H3GGKBBXX:5:2228:24789:46029,J00121:27:H3GGKBBXX:5:2119:22962:9913,J00121:27:H3GGKBBXX:5:2118:16853:40438,J00121:27:H3GGKBBXX:5:2214:17990:46451,J00121:27:H3GGKBBXX:5:2115:8065:31962,J00121:27:H3GGKBBXX:5:2221:15727:15662,J00121:27:H3GGKBBXX:5:2117:30695:29571,J00121:27:H3GGKBBXX:5:1203:12550:17263,J00121:27:H3GGKBBXX:5:1205:30117:37748,J00121:27:H3GGKBBXX:5:1211:28513:18863,J00121:27:H3GGKBBXX:5:1205:25581:40403;sequence=TATAAGTAAATATGAATAAACAATGCCTA;start=39045;subtype=IES;support_ref=27;support_variant=36;type=IES;
scaffold51_129_with_IES	MILORD	internal_eliminated_sequence	43906	43964	.	.	.	ID=MILORD.129.43906.43964;Name=MILORD.129.43906.43964;bounded_by_ta=TRUE;common_boundary=Both;end=43964;ies_id=IESPGM.PTET51.1.129.42454;ies_left_dist=0;ies_min_dist=0;ies_right_dist=0;junction_seq=gtattttttcactcaTAtcatttaataaatag;read_names=J00121:27:H3GGKBBXX:5:1222:6228:42390,J00121:27:H3GGKBBXX:5:1225:16062:19162,J00121:27:H3GGKBBXX:5:1106:4462:17808,J00121:27:H3GGKBBXX:5:2214:4391:28727,J00121:27:H3GGKBBXX:5:1224:18030:48561,J00121:27:H3GGKBBXX:5:1226:18000:2615,J00121:27:H3GGKBBXX:5:1217:8115:22239,J00121:27:H3GGKBBXX:5:2122:28544:24085,J00121:27:H3GGKBBXX:5:2107:28554:37431,J00121:27:H3GGKBBXX:5:1116:28929:46276,J00121:27:H3GGKBBXX:5:2206:27630:8611,J00121:27:H3GGKBBXX:5:1226:17990:2598,J00121:27:H3GGKBBXX:5:2217:17188:28569,J00121:27:H3GGKBBXX:5:1101:8034:41581,J00121:27:H3GGKBBXX:5:2222:17604:31927,J00121:27:H3GGKBBXX:5:2222:9130:8312,J00121:27:H3GGKBBXX:5:2219:23784:20340,J00121:27:H3GGKBBXX:5:2221:8217:25966,J00121:27:H3GGKBBXX:5:2201:19035:23997,J00121:27:H3GGKBBXX:5:1126:26139:4022,J00121:27:H3GGKBBXX:5:1215:12804:10598,J00121:27:H3GGKBBXX:5:1206:16589:20990,J00121:27:H3GGKBBXX:5:2228:7101:5323,J00121:27:H3GGKBBXX:5:1120:24038:6994,J00121:27:H3GGKBBXX:5:2218:5649:41739,J00121:27:H3GGKBBXX:5:1127:11576:28481,J00121:27:H3GGKBBXX:5:1201:30523:40350,J00121:27:H3GGKBBXX:5:1128:25550:25087,J00121:27:H3GGKBBXX:5:1110:24759:40631,J00121:27:H3GGKBBXX:5:1220:29823:25808,J00121:27:H3GGKBBXX:5:2103:19938:40016,J00121:27:H3GGKBBXX:5:2201:25459:47120,J00121:27:H3GGKBBXX:5:1201:13951:20674,J00121:27:H3GGKBBXX:5:1119:24698:14396,J00121:27:H3GGKBBXX:5:1123:27164:14590,J00121:27:H3GGKBBXX:5:1118:26565:10598,J00121:27:H3GGKBBXX:5:2220:25398:40121,J00121:27:H3GGKBBXX:5:1224:13413:28991,J00121:27:H3GGKBBXX:5:2218:14275:19126,J00121:27:H3GGKBBXX:5:2116:3214:48386,J00121:27:H3GGKBBXX:5:1125:23054:28252,J00121:27:H3GGKBBXX:5:1214:6299:47366,J00121:27:H3GGKBBXX:5:2217:9841:24489,J00121:27:H3GGKBBXX:5:2126:27428:27426,J00121:27:H3GGKBBXX:5:1105:12317:33316,J00121:27:H3GGKBBXX:5:1208:21704:9842,J00121:27:H3GGKBBXX:5:1108:3194:22467,J00121:27:H3GGKBBXX:5:2204:30066:47436,J00121:27:H3GGKBBXX:5:2228:22881:47612;sequence=TACAGTATAATTACTTCATTGATTTTATTTAAAATTAAGATGATTTACATTTTTGATTG;start=43906;subtype=IES;support_ref=6;support_variant=49;type=IES;
scaffold51_129_with_IES	MILORD	internal_eliminated_sequence	46265	46311	.	.	.	ID=MILORD.129.46265.46311;Name=MILORD.129.46265.46311;bounded_by_ta=TRUE;common_boundary=Both;end=46311;ies_id=IESPGM.PTET51.1.129.44754;ies_left_dist=0;ies_min_dist=0;ies_right_dist=0;junction_seq=tgttgatatttatggTActtacttggaatcaa;read_names=J00121:27:H3GGKBBXX:5:2202:14499:33967,J00121:27:H3GGKBBXX:5:1223:7172:19935,J00121:27:H3GGKBBXX:5:1218:23581:20129,J00121:27:H3GGKBBXX:5:2115:10551:34864,J00121:27:H3GGKBBXX:5:1212:14286:34442,J00121:27:H3GGKBBXX:5:2122:6066:24384,J00121:27:H3GGKBBXX:5:2228:14580:20322,J00121:27:H3GGKBBXX:5:2109:12631:47084,J00121:27:H3GGKBBXX:5:1201:14387:46961,J00121:27:H3GGKBBXX:5:1119:10561:1261,J00121:27:H3GGKBBXX:5:2213:19157:1455,J00121:27:H3GGKBBXX:5:2216:8856:32068,J00121:27:H3GGKBBXX:5:1110:21552:15205,J00121:27:H3GGKBBXX:5:2216:13910:15996,J00121:27:H3GGKBBXX:5:2208:21024:19285,J00121:27:H3GGKBBXX:5:2213:25175:32982,J00121:27:H3GGKBBXX:5:2217:15777:24753,J00121:27:H3GGKBBXX:5:1207:5741:42706,J00121:27:H3GGKBBXX:5:1212:20709:33369,J00121:27:H3GGKBBXX:5:1212:15402:3002,J00121:27:H3GGKBBXX:5:2219:23591:5728,J00121:27:H3GGKBBXX:5:1209:23297:8242,J00121:27:H3GGKBBXX:5:1116:8095:17737,J00121:27:H3GGKBBXX:5:2228:28929:43181,J00121:27:H3GGKBBXX:5:1219:9242:5692,J00121:27:H3GGKBBXX:5:1226:22861:6396,J00121:27:H3GGKBBXX:5:2116:15341:21184,J00121:27:H3GGKBBXX:5:1203:16021:34635,J00121:27:H3GGKBBXX:5:2220:16660:38767,J00121:27:H3GGKBBXX:5:2206:29711:26388,J00121:27:H3GGKBBXX:5:1113:7162:47911,J00121:27:H3GGKBBXX:5:2206:30320:13095,J00121:27:H3GGKBBXX:5:1125:14215:7627,J00121:27:H3GGKBBXX:5:1210:9770:1543,J00121:27:H3GGKBBXX:5:1213:22343:22942,J00121:27:H3GGKBBXX:5:2204:10734:21922,J00121:27:H3GGKBBXX:5:2121:6340:41845,J00121:27:H3GGKBBXX:5:1224:28128:9403,J00121:27:H3GGKBBXX:5:2204:15686:31171;sequence=TATTGTTAAGTGGATAATCAAAAATGGATTATAATGCAATTCAATAA;start=46265;subtype=IES;support_ref=82;support_variant=39;type=IES;
scaffold51_129_with_IES	MILORD	internal_eliminated_sequence	48114	48157	.	.	.	ID=MILORD.129.48114.48157;Name=MILORD.129.48114.48157;bounded_by_ta=TRUE;common_boundary=None;end=48157;ies_id=IESPGM.PTET51.1.129.44754;ies_left_dist=-1849;ies_min_dist=1846;ies_right_dist=-1846;junction_seq=aaattagttcttcaaTAaattcatttaatttc;read_names=J00121:27:H3GGKBBXX:5:2107:14042:9438;sequence=TATCCTTAAAAAAATTGTATTTATAAATATACACAATTTAGATA;start=48114;subtype=MAC;support_ref=123;support_variant=1;type=CRYPTIC;
scaffold51_129_with_IES	MILORD	internal_eliminated_sequence	51547	51577	.	.	.	ID=MILORD.129.51547.51577;Name=MILORD.129.51547.51577;bounded_by_ta=TRUE;common_boundary=Both;end=51577;ies_id=IESPGM.PTET51.1.129.49989;ies_left_dist=0;ies_min_dist=0;ies_right_dist=0;junction_seq=aaatgaaattcaatgTAcaataaaaatttaaa;read_names=J00121:27:H3GGKBBXX:5:1208:15564:41264,J00121:27:H3GGKBBXX:5:2106:25469:2404,J00121:27:H3GGKBBXX:5:2117:30908:9825,J00121:27:H3GGKBBXX:5:1125:26037:46047,J00121:27:H3GGKBBXX:5:2119:29396:38293,J00121:27:H3GGKBBXX:5:2210:5690:8260,J00121:27:H3GGKBBXX:5:2228:14093:29993,J00121:27:H3GGKBBXX:5:1103:17888:46698,J00121:27:H3GGKBBXX:5:1209:13869:38398,J00121:27:H3GGKBBXX:5:1110:21176:42724,J00121:27:H3GGKBBXX:5:2207:6309:45906,J00121:27:H3GGKBBXX:5:1125:4330:27109,J00121:27:H3GGKBBXX:5:2109:32431:34969,J00121:27:H3GGKBBXX:5:1106:20831:10827,J00121:27:H3GGKBBXX:5:2220:24535:37818,J00121:27:H3GGKBBXX:5:1125:17046:21641,J00121:27:H3GGKBBXX:5:1127:30005:7345,J00121:27:H3GGKBBXX:5:1227:26910:27584,J00121:27:H3GGKBBXX:5:2217:19258:27443,J00121:27:H3GGKBBXX:5:2225:3143:10985;sequence=TATAGCTTATTCATCATTTAAATTTGAATTG;start=51547;subtype=IES;support_ref=12;support_variant=20;type=IES;
scaffold51_129_with_IES	MILORD	internal_eliminated_sequence	53290	53314	.	.	.	ID=MILORD.129.53290.53314;Name=MILORD.129.53290.53314;bounded_by_ta=TRUE;common_boundary=None;end=53314;ies_id=IESPGM.PTET51.1.129.49989;ies_left_dist=-1743;ies_min_dist=1737;ies_right_dist=-1737;junction_seq=aacttgtaatgaattTActtcattaaggaata;read_names=J00121:27:H3GGKBBXX:5:1219:18111:27672;sequence=TAGATTAATAATTAAAAATTATTTA;start=53290;subtype=MAC;support_ref=125;support_variant=1;type=CRYPTIC;
scaffold51_129_with_IES	MILORD	internal_eliminated_sequence	59909	59936	.	.	.	ID=MILORD.129.59909.59936;Name=MILORD.129.59909.59936;bounded_by_ta=TRUE;common_boundary=Both;end=59936;ies_id=IESPGM.PTET51.1.129.58320;ies_left_dist=0;ies_min_dist=0;ies_right_dist=0;junction_seq=tccttctctatattaTAgtgctaactgaaatc;read_names=J00121:27:H3GGKBBXX:5:2110:31781:3776,J00121:27:H3GGKBBXX:5:1204:19715:13746,J00121:27:H3GGKBBXX:5:2213:16122:35057,J00121:27:H3GGKBBXX:5:2102:25002:39822,J00121:27:H3GGKBBXX:5:1222:14478:18423,J00121:27:H3GGKBBXX:5:2204:4594:4919,J00121:27:H3GGKBBXX:5:2118:15706:41405,J00121:27:H3GGKBBXX:5:2119:11951:25228,J00121:27:H3GGKBBXX:5:1201:13839:2861,J00121:27:H3GGKBBXX:5:1106:16133:41229,J00121:27:H3GGKBBXX:5:1122:21856:19179,J00121:27:H3GGKBBXX:5:2214:28635:41124,J00121:27:H3GGKBBXX:5:1127:11373:43990,J00121:27:H3GGKBBXX:5:2219:7436:39945,J00121:27:H3GGKBBXX:5:1220:22221:48087,J00121:27:H3GGKBBXX:5:2210:18142:12779,J00121:27:H3GGKBBXX:5:2109:2686:43392,J00121:27:H3GGKBBXX:5:1202:10703:20498,J00121:27:H3GGKBBXX:5:2210:15574:9280,J00121:27:H3GGKBBXX:5:2211:18071:36007,J00121:27:H3GGKBBXX:5:2214:31487:30521,J00121:27:H3GGKBBXX:5:1118:18578:40895,J00121:27:H3GGKBBXX:5:2119:8024:17860,J00121:27:H3GGKBBXX:5:2203:6471:36446,J00121:27:H3GGKBBXX:5:1210:2777:31453,J00121:27:H3GGKBBXX:5:2221:4340:36235,J00121:27:H3GGKBBXX:5:1205:20780:31839,J00121:27:H3GGKBBXX:5:1224:27641:10669,J00121:27:H3GGKBBXX:5:1119:20141:44271,J00121:27:H3GGKBBXX:5:1215:22546:38943,J00121:27:H3GGKBBXX:5:2220:28067:8418,J00121:27:H3GGKBBXX:5:2116:25479:45607,J00121:27:H3GGKBBXX:5:1213:14996:27092,J00121:27:H3GGKBBXX:5:1209:21623:35725,J00121:27:H3GGKBBXX:5:2213:12378:48544,J00121:27:H3GGKBBXX:5:2201:15108:19935,J00121:27:H3GGKBBXX:5:1117:8765:20375,J00121:27:H3GGKBBXX:5:1111:23805:18194,J00121:27:H3GGKBBXX:5:2213:4523:11091,J00121:27:H3GGKBBXX:5:1221:27641:25158,J00121:27:H3GGKBBXX:5:2207:9191:39576,J00121:27:H3GGKBBXX:5:1106:16528:40121,J00121:27:H3GGKBBXX:5:1204:24688:44095,J00121:27:H3GGKBBXX:5:1211:10521:49019,J00121:27:H3GGKBBXX:5:2215:25225:11161,J00121:27:H3GGKBBXX:5:2227:14001:18546,J00121:27:H3GGKBBXX:5:1109:27600:39260,J00121:27:H3GGKBBXX:5:2209:21054:20287,J00121:27:H3GGKBBXX:5:1214:25865:14906,J00121:27:H3GGKBBXX:5:2118:9973:47542,J00121:27:H3GGKBBXX:5:2119:24921:14818,J00121:27:H3GGKBBXX:5:2202:22861:6220,J00121:27:H3GGKBBXX:5:2226:28818:2545,J00121:27:H3GGKBBXX:5:1220:7973:35110,J00121:27:H3GGKBBXX:5:2212:20496:13658,J00121:27:H3GGKBBXX:5:2220:15595:5622,J00121:27:H3GGKBBXX:5:1110:8166:11108,J00121:27:H3GGKBBXX:5:2110:28452:2123,J00121:27:H3GGKBBXX:5:1110:27103:41176,J00121:27:H3GGKBBXX:5:2226:3833:2967,J00121:27:H3GGKBBXX:5:1203:26027:43286,J00121:27:H3GGKBBXX:5:2214:4371:24190,J00121:27:H3GGKBBXX:5:2216:16234:10282,J00121:27:H3GGKBBXX:5:2223:17147:23751,J00121:27:H3GGKBBXX:5:1108:6542:8154,J00121:27:H3GGKBBXX:5:1125:8501:1314,J00121:27:H3GGKBBXX:5:1222:15361:40842,J00121:27:H3GGKBBXX:5:1218:22181:17386,J00121:27:H3GGKBBXX:5:1211:29061:32613,J00121:27:H3GGKBBXX:5:2125:7862:44763,J00121:27:H3GGKBBXX:5:2221:13656:12708,J00121:27:H3GGKBBXX:5:2214:14519:18564,J00121:27:H3GGKBBXX:5:1119:28970:33932,J00121:27:H3GGKBBXX:5:1121:21075:32595,J00121:27:H3GGKBBXX:5:2203:14286:35180,J00121:27:H3GGKBBXX:5:2107:6177:18071,J00121:27:H3GGKBBXX:5:1102:15168:10229,J00121:27:H3GGKBBXX:5:2226:30979:43111,J00121:27:H3GGKBBXX:5:1122:5568:44482,J00121:27:H3GGKBBXX:5:2102:27651:6220,J00121:27:H3GGKBBXX:5:2203:24119:13429,J00121:27:H3GGKBBXX:5:1113:24271:37501,J00121:27:H3GGKBBXX:5:2219:9496:1771,J00121:27:H3GGKBBXX:5:1220:13738:37185,J00121:27:H3GGKBBXX:5:2118:17371:28217,J00121:27:H3GGKBBXX:5:1213:27671:26828,J00121:27:H3GGKBBXX:5:1222:27306:46768,J00121:27:H3GGKBBXX:5:2215:23155:10528,J00121:27:H3GGKBBXX:5:1120:21339:45502,J00121:27:H3GGKBBXX:5:2215:20791:28938;sequence=TATAGTGAATTAAAATCTGATTTCATTA;start=59909;subtype=IES;support_ref=0;support_variant=90;type=IES;
scaffold51_129_with_IES	MILORD	internal_eliminated_sequence	62191	62234	.	.	.	ID=MILORD.129.62191.62234;Name=MILORD.129.62191.62234;bounded_by_ta=TRUE;common_boundary=Both;end=62234;ies_id=IESPGM.PTET51.1.129.60574;ies_left_dist=0;ies_min_dist=0;ies_right_dist=0;junction_seq=ctcaaagtgttaaatTAcatcttgaatttcta;read_names=J00121:27:H3GGKBBXX:5:1228:18771:998,J00121:27:H3GGKBBXX:5:1204:29467:23434,J00121:27:H3GGKBBXX:5:1123:4259:29624,J00121:27:H3GGKBBXX:5:1210:9171:36868,J00121:27:H3GGKBBXX:5:1110:23947:22942,J00121:27:H3GGKBBXX:5:2212:22962:22643,J00121:27:H3GGKBBXX:5:1125:16112:31206,J00121:27:H3GGKBBXX:5:1210:20253:42354,J00121:27:H3GGKBBXX:5:2221:11535:29219,J00121:27:H3GGKBBXX:5:1218:25043:3248,J00121:27:H3GGKBBXX:5:1116:25641:32947;sequence=TATACTTCATATTTTAAATATTAATAATATCTTTCTAACACCAA;start=62191;subtype=IES;support_ref=27;support_variant=11;type=IES;
scaffold51_129_with_IES	MILORD	internal_eliminated_sequence	62308	62425	.	.	.	ID=MILORD.129.62308.62425;Name=MILORD.129.62308.62425;bounded_by_ta=TRUE;common_boundary=Both;end=62425;ies_id=IESPGM.PTET51.1.129.60647;ies_left_dist=0;ies_min_dist=0;ies_right_dist=0;junction_seq=aattttgaaacattaTAatacttctctatatt;read_names=J00121:27:H3GGKBBXX:5:2221:4807:9930,J00121:27:H3GGKBBXX:5:2228:14438:22221,J00121:27:H3GGKBBXX:5:1128:20577:12462,J00121:27:H3GGKBBXX:5:1117:23054:41335,J00121:27:H3GGKBBXX:5:2219:24992:22678,J00121:27:H3GGKBBXX:5:1203:13332:20621,J00121:27:H3GGKBBXX:5:2213:14986:24155,J00121:27:H3GGKBBXX:5:1226:23449:27637,J00121:27:H3GGKBBXX:5:1226:23460:27654,J00121:27:H3GGKBBXX:5:2117:6482:34213,J00121:27:H3GGKBBXX:5:1202:20354:38627;sequence=TACAATCCATTAGATATTAATAATTATTCACTTACAATTTTATTCAAATTAAAAATATAAATTAGATAATTTAAAATAAATTTATATATTTTTTAATAATAATTATTGATCTTTACTG;start=62308;subtype=IES;support_ref=0;support_variant=11;type=IES;
scaffold51_129_with_IES	MILORD	internal_eliminated_sequence	66442	66467	.	.	.	ID=MILORD.129.66442.66467;Name=MILORD.129.66442.66467;bounded_by_ta=TRUE;common_boundary=Both;end=66467;ies_id=IESPGM.PTET51.1.129.64663;ies_left_dist=0;ies_min_dist=0;ies_right_dist=0;junction_seq=aattattagagatttTAaacggagaaaaaata;read_names=J00121:27:H3GGKBBXX:5:1103:5984:33141,J00121:27:H3GGKBBXX:5:2223:12966:5780,J00121:27:H3GGKBBXX:5:1101:28381:25843,J00121:27:H3GGKBBXX:5:2119:20577:42179,J00121:27:H3GGKBBXX:5:2221:8988:22274,J00121:27:H3GGKBBXX:5:2216:21724:18493,J00121:27:H3GGKBBXX:5:2223:5558:29307,J00121:27:H3GGKBBXX:5:2217:6624:1191,J00121:27:H3GGKBBXX:5:1227:8359:40737,J00121:27:H3GGKBBXX:5:1117:25337:38715,J00121:27:H3GGKBBXX:5:1125:4756:41880,J00121:27:H3GGKBBXX:5:2120:9942:4514,J00121:27:H3GGKBBXX:5:1203:10683:43005,J00121:27:H3GGKBBXX:5:1221:7892:11583,J00121:27:H3GGKBBXX:5:1206:11495:14906,J00121:27:H3GGKBBXX:5:2119:13108:30609,J00121:27:H3GGKBBXX:5:1123:9831:7662,J00121:27:H3GGKBBXX:5:1104:29721:20287,J00121:27:H3GGKBBXX:5:2228:12449:4989,J00121:27:H3GGKBBXX:5:2113:17269:25087,J00121:27:H3GGKBBXX:5:1109:8552:38363,J00121:27:H3GGKBBXX:5:2202:21673:32789,J00121:27:H3GGKBBXX:5:2206:22181:10563,J00121:27:H3GGKBBXX:5:1103:16325:43779,J00121:27:H3GGKBBXX:5:2109:4797:25281,J00121:27:H3GGKBBXX:5:1222:11779:30591,J00121:27:H3GGKBBXX:5:1125:22617:44341,J00121:27:H3GGKBBXX:5:1220:27722:34969,J00121:27:H3GGKBBXX:5:1213:24586:6466,J00121:27:H3GGKBBXX:5:1220:21024:44429,J00121:27:H3GGKBBXX:5:1115:16975:34284,J00121:27:H3GGKBBXX:5:1111:13149:7996,J00121:27:H3GGKBBXX:5:1220:30097:36517,J00121:27:H3GGKBBXX:5:1227:30908:26283,J00121:27:H3GGKBBXX:5:2117:2311:30011,J00121:27:H3GGKBBXX:5:2221:15351:44693,J00121:27:H3GGKBBXX:5:2121:24424:17860,J00121:27:H3GGKBBXX:5:1228:24860:5534,J00121:27:H3GGKBBXX:5:1227:24911:37167,J00121:27:H3GGKBBXX:5:1211:21146:2123,J00121:27:H3GGKBBXX:5:2106:17239:19337,J00121:27:H3GGKBBXX:5:2227:26200:23962;sequence=TATAGTTTGATTAGGATATTTAATTA;start=66442;subtype=IES;support_ref=3;support_variant=42;type=IES;
scaffold51_129_with_IES	MILORD	internal_eliminated_sequence	69720	69800	.	.	.	ID=MILORD.129.69720.69800;Name=MILORD.129.69720.69800;bounded_by_ta=TRUE;common_boundary=Both;end=69800;ies_id=IESPGM.PTET51.1.129.67915;ies_left_dist=0;ies_min_dist=0;ies_right_dist=0;junction_seq=aatgttctttatagaTAatgacaattatttga;read_names=J00121:27:H3GGKBBXX:5:2125:27833:39523,J00121:27:H3GGKBBXX:5:1121:12246:36956,J00121:27:H3GGKBBXX:5:2120:31538:15768,J00121:27:H3GGKBBXX:5:1105:8308:42091,J00121:27:H3GGKBBXX:5:2221:22242:1631,J00121:27:H3GGKBBXX:5:2108:24099:20392,J00121:27:H3GGKBBXX:5:1216:6573:44500,J00121:27:H3GGKBBXX:5:1104:25814:47383,J00121:27:H3GGKBBXX:5:2216:9039:4848,J00121:27:H3GGKBBXX:5:1204:2950:27004,J00121:27:H3GGKBBXX:5:2221:10703:20322,J00121:27:H3GGKBBXX:5:1104:30411:15715,J00121:27:H3GGKBBXX:5:2126:7263:2615,J00121:27:H3GGKBBXX:5:1222:3234:36253,J00121:27:H3GGKBBXX:5:2224:21805:33791,J00121:27:H3GGKBBXX:5:1211:20994:6114,J00121:27:H3GGKBBXX:5:2102:7202:45942,J00121:27:H3GGKBBXX:5:2125:16163:27953,J00121:27:H3GGKBBXX:5:1117:26200:20480,J00121:27:H3GGKBBXX:5:2106:24068:6449,J00121:27:H3GGKBBXX:5:2217:19634:21096,J00121:27:H3GGKBBXX:5:1223:21958:10985,J00121:27:H3GGKBBXX:5:1225:24464:38679,J00121:27:H3GGKBBXX:5:2210:11840:41423,J00121:27:H3GGKBBXX:5:2211:16051:8629,J00121:27:H3GGKBBXX:5:1204:8359:40737,J00121:27:H3GGKBBXX:5:1111:9962:31945,J00121:27:H3GGKBBXX:5:1228:24353:3635,J00121:27:H3GGKBBXX:5:1227:10439:43884,J00121:27:H3GGKBBXX:5:1108:19278:13693,J00121:27:H3GGKBBXX:5:1204:15199:5183,J00121:27:H3GGKBBXX:5:1104:14925:34952,J00121:27:H3GGKBBXX:5:2212:23754:44095,J00121:27:H3GGKBBXX:5:2212:22972:25931,J00121:27:H3GGKBBXX:5:2228:30279:9192,J00121:27:H3GGKBBXX:5:1120:25844:3758,J00121:27:H3GGKBBXX:5:2215:26372:16418,J00121:27:H3GGKBBXX:5:2219:21379:34037,J00121:27:H3GGKBBXX:5:2102:30289:32806,J00121:27:H3GGKBBXX:5:1123:30929:9508,J00121:27:H3GGKBBXX:5:1111:11688:45906;sequence=TACAGTTATTTACATTTGATTACCATTAAATTCAAGCTTATTCTAATTTTAAATAAAATTAGTAAATCATCACATAAACTG;start=69720;subtype=IES;support_ref=92;support_variant=41;type=IES;
scaffold51_129_with_IES	MILORD	internal_eliminated_sequence	70746	70773	.	.	.	ID=MILORD.129.70746.70773;Name=MILORD.129.70746.70773;bounded_by_ta=TRUE;common_boundary=Both;end=70773;ies_id=IESPGM.PTET51.1.129.68860;ies_left_dist=0;ies_min_dist=0;ies_right_dist=0;junction_seq=tttgaaataggtgtgTAattctgtattgaata;read_names=J00121:27:H3GGKBBXX:5:2109:15199:38345,J00121:27:H3GGKBBXX:5:2226:29751:15979,J00121:27:H3GGKBBXX:5:2119:9252:18194,J00121:27:H3GGKBBXX:5:1203:17706:31962,J00121:27:H3GGKBBXX:5:1202:25043:4725,J00121:27:H3GGKBBXX:5:2110:8663:25404;sequence=TACTGTTTAATCGATAAGGATTGTTTTA;start=70746;subtype=IES;support_ref=12;support_variant=6;type=IES;
scaffold51_129_with_IES	MILORD	internal_eliminated_sequence	71298	71326	.	.	.	ID=MILORD.129.71298.71326;Name=MILORD.129.71298.71326;bounded_by_ta=TRUE;common_boundary=Both;end=71326;ies_id=IESPGM.PTET51.1.129.69328;ies_left_dist=0;ies_min_dist=0;ies_right_dist=0;junction_seq=aacaataataatattTAaatgaaatggatcaa;read_names=J00121:27:H3GGKBBXX:5:1111:8532:38890,J00121:27:H3GGKBBXX:5:2101:6553:37326,J00121:27:H3GGKBBXX:5:2207:21937:3354,J00121:27:H3GGKBBXX:5:1226:25692:30538,J00121:27:H3GGKBBXX:5:1205:22232:7943,J00121:27:H3GGKBBXX:5:2119:21237:35339,J00121:27:H3GGKBBXX:5:2126:13606:37062,J00121:27:H3GGKBBXX:5:2216:16995:14344,J00121:27:H3GGKBBXX:5:2218:10937:36235,J00121:27:H3GGKBBXX:5:1219:22485:1912,J00121:27:H3GGKBBXX:5:1224:22404:44289,J00121:27:H3GGKBBXX:5:2203:15645:9051,J00121:27:H3GGKBBXX:5:1209:26088:35725,J00121:27:H3GGKBBXX:5:1110:4716:19373,J00121:27:H3GGKBBXX:5:1224:21278:8189,J00121:27:H3GGKBBXX:5:2209:24058:39699,J00121:27:H3GGKBBXX:5:1217:8237:14221,J00121:27:H3GGKBBXX:5:1206:23551:5728,J00121:27:H3GGKBBXX:5:1226:2524:35655,J00121:27:H3GGKBBXX:5:1219:28858:8910,J00121:27:H3GGKBBXX:5:2224:16447:42302,J00121:27:H3GGKBBXX:5:1102:30868:18194,J00121:27:H3GGKBBXX:5:1223:9729:44939,J00121:27:H3GGKBBXX:5:1223:21897:5183,J00121:27:H3GGKBBXX:5:1204:15838:9526,J00121:27:H3GGKBBXX:5:2204:21268:17491,J00121:27:H3GGKBBXX:5:2121:4939:2914,J00121:27:H3GGKBBXX:5:2228:9374:45379;sequence=TATGGATAAAATGCAATCGACATAAACTA;start=71298;subtype=IES;support_ref=3;support_variant=28;type=IES;
scaffold51_129_with_IES	MILORD	internal_eliminated_sequence	76476	76501	.	.	.	ID=MILORD.129.76476.76501;Name=MILORD.129.76476.76501;bounded_by_ta=TRUE;common_boundary=Both;end=76501;ies_id=IESPGM.PTET51.1.129.74477;ies_left_dist=0;ies_min_dist=0;ies_right_dist=0;junction_seq=tagtttaaataatgcTAatttctttaattgca;read_names=J00121:27:H3GGKBBXX:5:1106:3254:44658,J00121:27:H3GGKBBXX:5:1109:3833:21465,J00121:27:H3GGKBBXX:5:2122:1428:36605,J00121:27:H3GGKBBXX:5:2123:23794:42618,J00121:27:H3GGKBBXX:5:1110:28189:25369,J00121:27:H3GGKBBXX:5:2227:25601:15117,J00121:27:H3GGKBBXX:5:1118:5071:2264,J00121:27:H3GGKBBXX:5:1213:23957:43251,J00121:27:H3GGKBBXX:5:2105:25581:9702,J00121:27:H3GGKBBXX:5:1211:11190:21342,J00121:27:H3GGKBBXX:5:2107:24221:44447,J00121:27:H3GGKBBXX:5:2121:27833:1050,J00121:27:H3GGKBBXX:5:2116:28036:5939,J00121:27:H3GGKBBXX:5:2104:25104:22063,J00121:27:H3GGKBBXX:5:2222:19553:20990,J00121:27:H3GGKBBXX:5:2123:23561:42741,J00121:27:H3GGKBBXX:5:2216:3802:42196,J00121:27:H3GGKBBXX:5:1218:23115:37079,J00121:27:H3GGKBBXX:5:1113:27174:34829,J00121:27:H3GGKBBXX:5:2202:17158:37730,J00121:27:H3GGKBBXX:5:2228:18355:27180,J00121:27:H3GGKBBXX:5:2104:13667:41985,J00121:27:H3GGKBBXX:5:2207:18710:7644,J00121:27:H3GGKBBXX:5:1205:28848:20428;sequence=TACAGTGTGAATGATGACTTTAATTA;start=76476;subtype=IES;support_ref=6;support_variant=24;type=IES;
scaffold51_129_with_IES	MILORD	internal_eliminated_sequence	77642	77672	.	.	.	ID=MILORD.129.77642.77672;Name=MILORD.129.77642.77672;bounded_by_ta=TRUE;common_boundary=Both;end=77672;ies_id=IESPGM.PTET51.1.129.75617;ies_left_dist=0;ies_min_dist=0;ies_right_dist=0;junction_seq=aagttaaataagtgaTAcatcattagcattga;read_names=J00121:27:H3GGKBBXX:5:2215:15371:16067,J00121:27:H3GGKBBXX:5:1211:7710:7011,J00121:27:H3GGKBBXX:5:1120:9262:28586,J00121:27:H3GGKBBXX:5:1121:27093:46750,J00121:27:H3GGKBBXX:5:1223:15747:12427,J00121:27:H3GGKBBXX:5:2224:26189:48843,J00121:27:H3GGKBBXX:5:1206:18365:5183,J00121:27:H3GGKBBXX:5:1121:21552:47665,J00121:27:H3GGKBBXX:5:1201:13190:44605,J00121:27:H3GGKBBXX:5:2110:13930:18036,J00121:27:H3GGKBBXX:5:2207:6380:39348,J00121:27:H3GGKBBXX:5:1117:7770:28991,J00121:27:H3GGKBBXX:5:1113:8988:10422,J00121:27:H3GGKBBXX:5:1108:20446:24577,J00121:27:H3GGKBBXX:5:1203:17432:3108,J00121:27:H3GGKBBXX:5:2207:13514:8172,J00121:27:H3GGKBBXX:5:2221:14742:27109,J00121:27:H3GGKBBXX:5:1215:17624:8998,J00121:27:H3GGKBBXX:5:2127:23551:29360,J00121:27:H3GGKBBXX:5:1227:6411:43374,J00121:27:H3GGKBBXX:5:2223:23054:43304,J00121:27:H3GGKBBXX:5:2223:16569:15680,J00121:27:H3GGKBBXX:5:2115:10013:11354,J00121:27:H3GGKBBXX:5:1114:11170:11179,J00121:27:H3GGKBBXX:5:1128:16701:26599,J00121:27:H3GGKBBXX:5:1204:12530:31118,J00121:27:H3GGKBBXX:5:2207:20963:4338,J00121:27:H3GGKBBXX:5:1222:25702:35057,J00121:27:H3GGKBBXX:5:1201:11951:17421,J00121:27:H3GGKBBXX:5:1210:10521:45010,J00121:27:H3GGKBBXX:5:1115:11941:45256,J00121:27:H3GGKBBXX:5:2104:10835:11266,J00121:27:H3GGKBBXX:5:2211:4188:12550,J00121:27:H3GGKBBXX:5:2220:23602:28604,J00121:27:H3GGKBBXX:5:2222:19563:18405;sequence=TATAGAAGAATTGATGAATTCATTGAGATTA;start=77642;subtype=IES;support_ref=15;support_variant=35;type=IES;
scaffold51_129_with_IES	MILORD	internal_eliminated_sequence	79310	79340	.	.	.	ID=MILORD.129.79310.79340;Name=MILORD.129.79310.79340;bounded_by_ta=TRUE;common_boundary=Both;end=79340;ies_id=IESPGM.PTET51.1.129.77254;ies_left_dist=0;ies_min_dist=0;ies_right_dist=0;junction_seq=taggattcaagaattTActgaacatagtcaac;read_names=J00121:27:H3GGKBBXX:5:2201:23622:16401,J00121:27:H3GGKBBXX:5:2111:30299:12990,J00121:27:H3GGKBBXX:5:1214:22384:39717,J00121:27:H3GGKBBXX:5:2220:18528:26881,J00121:27:H3GGKBBXX:5:2214:21846:2211,J00121:27:H3GGKBBXX:5:1214:28787:23874,J00121:27:H3GGKBBXX:5:2109:25946:29571,J00121:27:H3GGKBBXX:5:1215:13210:1877,J00121:27:H3GGKBBXX:5:2226:14560:10581,J00121:27:H3GGKBBXX:5:2205:11962:10792,J00121:27:H3GGKBBXX:5:2206:25814:33633,J00121:27:H3GGKBBXX:5:1208:4858:47471,J00121:27:H3GGKBBXX:5:1227:4929:9789,J00121:27:H3GGKBBXX:5:2126:10186:1771,J00121:27:H3GGKBBXX:5:2226:3965:18353,J00121:27:H3GGKBBXX:5:1110:24708:22960,J00121:27:H3GGKBBXX:5:2219:10805:39488,J00121:27:H3GGKBBXX:5:2227:4807:31945,J00121:27:H3GGKBBXX:5:1211:29051:18177,J00121:27:H3GGKBBXX:5:2220:13677:8418,J00121:27:H3GGKBBXX:5:2208:8105:43919,J00121:27:H3GGKBBXX:5:2108:12418:5429,J00121:27:H3GGKBBXX:5:1116:9435:5394,J00121:27:H3GGKBBXX:5:1108:23906:40104,J00121:27:H3GGKBBXX:5:1101:6106:29554,J00121:27:H3GGKBBXX:5:2205:5863:24032,J00121:27:H3GGKBBXX:5:2223:24302:13183,J00121:27:H3GGKBBXX:5:2205:24931:22362;sequence=TATAAATAAATTAATTAATCAATTGTCTCTA;start=79310;subtype=IES;support_ref=3;support_variant=28;type=IES;
scaffold51_129_with_IES	MILORD	internal_eliminated_sequence	79925	79988	.	.	.	ID=MILORD.129.79925.79988;Name=MILORD.129.79925.79988;bounded_by_ta=TRUE;common_boundary=None;end=79988;ies_id=IESPGM.PTET51.1.129.77254;ies_left_dist=-615;ies_min_dist=615;ies_right_dist=-648;junction_seq=gttggagcacaagttTAtgattttttaaattg;read_names=J00121:27:H3GGKBBXX:5:2218:2108:31453;sequence=TACAATCGTTGCAAACTAATTAATTAAGATTTATTTGATTTTTGGTTTATAAAATTTGGCTGTA;start=79925;subtype=MAC;support_ref=87;support_variant=1;type=CRYPTIC;
scaffold51_129_with_IES	MILORD	internal_eliminated_sequence	79925	80041	.	.	.	ID=MILORD.129.79925.80041;Name=MILORD.129.79925.80041;bounded_by_ta=TRUE;common_boundary=None;end=80041;ies_id=IESPGM.PTET51.1.129.77254;ies_left_dist=-615;ies_min_dist=615;ies_right_dist=-701;junction_seq=gttggagcacaagttTAaatgagttcaaggta;read_names=J00121:27:H3GGKBBXX:5:1119:30411:40297,J00121:27:H3GGKBBXX:5:2225:6299:35128;sequence=TACAATCGTTGCAAACTAATTAATTAAGATTTATTTGATTTTTGGTTTATAAAATTTGGCTGTATATGATTTTTTAAATTGGCCAAAAATGGCTTAGTTTAATTAGAATTTTAATTG;start=79925;subtype=MAC;support_ref=174;support_variant=2;type=CRYPTIC;
scaffold51_129_with_IES	MILORD	internal_eliminated_sequence	79925	79986	.	.	.	ID=MILORD.129.79925.79986;Name=MILORD.129.79925.79986;bounded_by_ta=TRUE;common_boundary=None;end=79986;ies_id=IESPGM.PTET51.1.129.77254;ies_left_dist=-615;ies_min_dist=615;ies_right_dist=-646;junction_seq=gttggagcacaagttTAtatgattttttaaat;read_names=J00121:27:H3GGKBBXX:5:1113:22465:34301,J00121:27:H3GGKBBXX:5:2108:23997:44482,J00121:27:H3GGKBBXX:5:1120:9019:15539;sequence=TACAATCGTTGCAAACTAATTAATTAAGATTTATTTGATTTTTGGTTTATAAAATTTGGCTG;start=79925;subtype=MAC;support_ref=174;support_variant=3;type=CRYPTIC;
scaffold51_129_with_IES	MILORD	internal_eliminated_sequence	84189	84214	.	.	.	ID=MILORD.129.84189.84214;Name=MILORD.129.84189.84214;bounded_by_ta=TRUE;common_boundary=Both;end=84214;ies_id=IESPGM.PTET51.1.129.82102;ies_left_dist=0;ies_min_dist=0;ies_right_dist=0;junction_seq=gggaggtagataattTAcatggaaaataataa;read_names=J00121:27:H3GGKBBXX:5:1221:29386:17034,J00121:27:H3GGKBBXX:5:1201:13088:3530,J00121:27:H3GGKBBXX:5:2112:22891:39928,J00121:27:H3GGKBBXX:5:2128:30299:24314,J00121:27:H3GGKBBXX:5:2219:13149:40033,J00121:27:H3GGKBBXX:5:1116:28726:4462,J00121:27:H3GGKBBXX:5:1208:22709:10563,J00121:27:H3GGKBBXX:5:1216:28940:37361,J00121:27:H3GGKBBXX:5:1116:17685:14836,J00121:27:H3GGKBBXX:5:1215:14032:10757,J00121:27:H3GGKBBXX:5:2102:4553:35550,J00121:27:H3GGKBBXX:5:2104:8978:21061,J00121:27:H3GGKBBXX:5:2226:31568:20146,J00121:27:H3GGKBBXX:5:2208:11018:29870,J00121:27:H3GGKBBXX:5:2216:20750:28692,J00121:27:H3GGKBBXX:5:1113:26869:42038,J00121:27:H3GGKBBXX:5:2118:9191:34160,J00121:27:H3GGKBBXX:5:2225:8166:14379,J00121:27:H3GGKBBXX:5:2214:5172:33246,J00121:27:H3GGKBBXX:5:2121:14397:10018,J00121:27:H3GGKBBXX:5:2226:8034:37114,J00121:27:H3GGKBBXX:5:1202:4168:19126,J00121:27:H3GGKBBXX:5:2207:24667:18599,J00121:27:H3GGKBBXX:5:2226:21542:12445,J00121:27:H3GGKBBXX:5:1101:12875:6958,J00121:27:H3GGKBBXX:5:2116:26260:15135,J00121:27:H3GGKBBXX:5:2117:26971:10669,J00121:27:H3GGKBBXX:5:2228:23490:5446,J00121:27:H3GGKBBXX:5:1122:25043:16647,J00121:27:H3GGKBBXX:5:2226:8734:15469,J00121:27:H3GGKBBXX:5:1107:27752:24507,J00121:27:H3GGKBBXX:5:1119:7760:16911,J00121:27:H3GGKBBXX:5:2202:12845:49142,J00121:27:H3GGKBBXX:5:2104:13321:23979,J00121:27:H3GGKBBXX:5:1123:8613:37273,J00121:27:H3GGKBBXX:5:2104:5832:33229,J00121:27:H3GGKBBXX:5:2228:18649:25122,J00121:27:H3GGKBBXX:5:1218:10703:25984,J00121:27:H3GGKBBXX:5:1116:29031:13711;sequence=TATAAGTAATATCGCCATAATAATTA;start=84189;subtype=IES;support_ref=3;support_variant=39;type=IES;
scaffold51_129_with_IES	MILORD	internal_eliminated_sequence	86795	86895	.	.	.	ID=MILORD.129.86795.86895;Name=MILORD.129.86795.86895;bounded_by_ta=TRUE;common_boundary=Both;end=86895;ies_id=IESPGM.PTET51.1.129.84682;ies_left_dist=0;ies_min_dist=0;ies_right_dist=0;junction_seq=ttatcatcaatttgtTAatagaaatcttaatt;read_names=J00121:27:H3GGKBBXX:5:1125:20537:38592,J00121:27:H3GGKBBXX:5:2123:25175:47471,J00121:27:H3GGKBBXX:5:2101:18325:45766,J00121:27:H3GGKBBXX:5:2108:22323:27514,J00121:27:H3GGKBBXX:5:2226:13667:11284,J00121:27:H3GGKBBXX:5:1208:17858:42776,J00121:27:H3GGKBBXX:5:1112:23287:38187,J00121:27:H3GGKBBXX:5:1128:10795:35145,J00121:27:H3GGKBBXX:5:1116:7557:27672,J00121:27:H3GGKBBXX:5:1101:13626:41423,J00121:27:H3GGKBBXX:5:2205:17381:47893,J00121:27:H3GGKBBXX:5:2115:8623:45062,J00121:27:H3GGKBBXX:5:1225:9628:44341,J00121:27:H3GGKBBXX:5:1120:15645:12532,J00121:27:H3GGKBBXX:5:2125:20841:33844,J00121:27:H3GGKBBXX:5:1209:9922:29729,J00121:27:H3GGKBBXX:5:2107:11779:17685,J00121:27:H3GGKBBXX:5:2209:26717:45326,J00121:27:H3GGKBBXX:5:1127:25378:2141,J00121:27:H3GGKBBXX:5:1215:21714:2404,J00121:27:H3GGKBBXX:5:2205:5944:32965,J00121:27:H3GGKBBXX:5:1123:18507:13271,J00121:27:H3GGKBBXX:5:1109:23206:22116,J00121:27:H3GGKBBXX:5:1123:23023:13289,J00121:27:H3GGKBBXX:5:1212:24363:21201,J00121:27:H3GGKBBXX:5:1208:2737:40174,J00121:27:H3GGKBBXX:5:1117:29274:48315,J00121:27:H3GGKBBXX:5:2228:26626:41546,J00121:27:H3GGKBBXX:5:2215:23399:46328;sequence=TATACTTAATTCGATAATCCTTCACGAATTCCCATAGCAATGTTAATGTTATGATAATTAAAAGCCTTATAAAAATCAAGTATTGGATCTTTAACTAACTG;start=86795;subtype=IES;support_ref=92;support_variant=29;type=IES;
scaffold51_129_with_IES	MILORD	internal_eliminated_sequence	88999	89361	.	.	.	ID=MILORD.129.88999.89361;Name=MILORD.129.88999.89361;bounded_by_ta=TRUE;common_boundary=None;end=89361;ies_id=IESPGM.PTET51.1.129.84682;ies_left_dist=-2204;ies_min_dist=2204;ies_right_dist=-2466;junction_seq=ttttatttaattcgcTAtgatcttcttcgttt;read_names=J00121:27:H3GGKBBXX:5:1211:20740:48298,J00121:27:H3GGKBBXX:5:1221:25773:33035,J00121:27:H3GGKBBXX:5:1210:8034:37185;sequence=TACAGCTTTGGCTAATAGAGTTTTCCCATTCCCAGGAGGCCCATAGAATAAGATACCTAAAAGGATTCCTTTTAATGTTAACCTTTGGGAGGAGCGCGAATTCCTGTGAAAATGTCAGGTCTTAAATTTGGTAATACAATCACTTCTTCTAATTAATTTTTTATGCTCTCTAAGCCTACAATTGAATCAAAAGTAACATCACATTTCCTTATCATTGCTGTCTCTATTATTTACTTGCTGTATGGATCTTAGGAAGCCTTTTTTTAATAATATTTGATACTATGCTTTGTTGCAGTTGGTCAATTTTCTGTGTACAAATTTCGGCTGTACTTATGGCCTTTATTAATTATTAATATTCAGCTG;start=88999;subtype=MAC;support_ref=212;support_variant=3;type=CRYPTIC;
scaffold51_129_with_IES	MILORD	internal_eliminated_sequence	90619	90647	.	.	.	ID=MILORD.129.90619.90647;Name=MILORD.129.90619.90647;bounded_by_ta=TRUE;common_boundary=None;end=90647;ies_id=IESPGM.PTET51.1.129.84682;ies_left_dist=-3824;ies_min_dist=3752;ies_right_dist=-3752;junction_seq=taaatttttcttatcTAgattcttaacttaga;read_names=J00121:27:H3GGKBBXX:5:2116:5112:37009;sequence=TATTATTAATGAGACTTTTTAATCATTAT;start=90619;subtype=MAC;support_ref=110;support_variant=1;type=CRYPTIC;
scaffold51_129_with_IES	MILORD	internal_eliminated_sequence	95869	95896	.	.	.	ID=MILORD.129.95869.95896;Name=MILORD.129.95869.95896;bounded_by_ta=TRUE;common_boundary=Both;end=95896;ies_id=IESPGM.PTET51.1.129.93655;ies_left_dist=0;ies_min_dist=0;ies_right_dist=0;junction_seq=ttaaggcagcctaatTAgttgaatacggaaaa;read_names=J00121:27:H3GGKBBXX:5:2213:29082:16331,J00121:27:H3GGKBBXX:5:2226:9709:16524,J00121:27:H3GGKBBXX:5:1223:26697:3582,J00121:27:H3GGKBBXX:5:2227:5649:44412,J00121:27:H3GGKBBXX:5:2124:15737:10897,J00121:27:H3GGKBBXX:5:1107:10754:11548,J00121:27:H3GGKBBXX:5:2205:4827:31593,J00121:27:H3GGKBBXX:5:1219:7009:41036,J00121:27:H3GGKBBXX:5:1128:31243:7310,J00121:27:H3GGKBBXX:5:1218:13727:8295,J00121:27:H3GGKBBXX:5:1208:26829:11266,J00121:27:H3GGKBBXX:5:1126:8217:17561,J00121:27:H3GGKBBXX:5:1221:29417:26652,J00121:27:H3GGKBBXX:5:2213:15605:30573,J00121:27:H3GGKBBXX:5:1117:6685:3688,J00121:27:H3GGKBBXX:5:2205:14083:9578,J00121:27:H3GGKBBXX:5:2105:25357:9280,J00121:27:H3GGKBBXX:5:1117:3914:19812,J00121:27:H3GGKBBXX:5:2112:30310:21483,J00121:27:H3GGKBBXX:5:2201:13555:30257,J00121:27:H3GGKBBXX:5:2214:17229:33422,J00121:27:H3GGKBBXX:5:1115:11677:2738,J00121:27:H3GGKBBXX:5:1120:22607:35251,J00121:27:H3GGKBBXX:5:1116:5731:26371;sequence=TATAGTTTGAATATCAATTATTAGTCCA;start=95869;subtype=IES;support_ref=57;support_variant=24;type=IES;
scaffold51_129_with_IES	MILORD	internal_eliminated_sequence	97176	97710	.	.	.	ID=MILORD.129.97176.97710;Name=MILORD.129.97176.97710;bounded_by_ta=TRUE;common_boundary=Both;end=97710;ies_id=IESPGM.PTET51.1.129.94934;ies_left_dist=0;ies_min_dist=0;ies_right_dist=0;junction_seq=tattcttatacttaaTAccagtagatatttcc;read_names=J00121:27:H3GGKBBXX:5:2211:14560:5376,J00121:27:H3GGKBBXX:5:1221:13809:28375,J00121:27:H3GGKBBXX:5:1111:21125:5429,J00121:27:H3GGKBBXX:5:1218:26291:34670,J00121:27:H3GGKBBXX:5:1127:19918:17368,J00121:27:H3GGKBBXX:5:1202:11170:11987,J00121:27:H3GGKBBXX:5:1202:16366:14203,J00121:27:H3GGKBBXX:5:2122:21146:11583,J00121:27:H3GGKBBXX:5:2118:23581:10106,J00121:27:H3GGKBBXX:5:2128:32004:15944,J00121:27:H3GGKBBXX:5:1218:24677:6835,J00121:27:H3GGKBBXX:5:1111:31761:19566,J00121:27:H3GGKBBXX:5:2206:19532:28129,J00121:27:H3GGKBBXX:5:2223:14387:16155,J00121:27:H3GGKBBXX:5:2115:11150:4532,J00121:27:H3GGKBBXX:5:1208:17381:20779,J00121:27:H3GGKBBXX:5:2115:24799:36306,J00121:27:H3GGKBBXX:5:1102:19471:31787;sequence=TAATGTAAATCTAAAAAACAATTAAATTATCATTTCTTAAGTTAATATTTTTGCTTAATGTCTCAAATATATGAAATATGGGAATGCTAATCTGAGTATATTTATATGGGATTGATGACAAATTACAAGAATTTTAGTTAAGTTAAACGAATTTAATTGAATTTATACACGTTGTTGTAGTATGCCTAAATTTACTTAAAATCTATATATTTTGTAGATGTTTAATTGAATTTAATTAAAATTTGTTATATGAAAACAACCATCTTTTATTTATCAGTTTAATGTCTTTCTGAATTAACAATTTAAATTCATTCTTCGATGACTGAATGAGGTAAGTTTAACAAAATCTTGATTAATTTAGAAACTTTATTTCTTTTGAAAATAATCAAAGGGTTATAAAATTATTGTATAATTTTGTTAGTACTAAAATTTAGCATTTATAAGTATTATTTTTAAGATTAAATAAAATAATATAAGTACAAAGAAAGATTTGTAGTAAAATTATTTAAATTGAGTTAAATATTAATTCCAACAA;start=97176;subtype=IES;support_ref=100;support_variant=18;type=IES;
scaffold51_129_with_IES	MILORD	internal_eliminated_sequence	99607	99722	.	.	.	ID=MILORD.129.99607.99722;Name=MILORD.129.99607.99722;bounded_by_ta=TRUE;common_boundary=Both;end=99722;ies_id=IESPGM.PTET51.1.129.96830;ies_left_dist=0;ies_min_dist=0;ies_right_dist=0;junction_seq=tccaatcttgttataTAatttgtcctattaac;read_names=J00121:27:H3GGKBBXX:5:1210:13372:8523,J00121:27:H3GGKBBXX:5:1110:8389:21658,J00121:27:H3GGKBBXX:5:1210:15422:15557,J00121:27:H3GGKBBXX:5:2119:15727:16225,J00121:27:H3GGKBBXX:5:1104:10044:15065,J00121:27:H3GGKBBXX:5:1113:19400:45660,J00121:27:H3GGKBBXX:5:2108:23074:21254,J00121:27:H3GGKBBXX:5:2207:10805:11882,J00121:27:H3GGKBBXX:5:1126:13281:26019,J00121:27:H3GGKBBXX:5:1210:13342:8400,J00121:27:H3GGKBBXX:5:2124:10724:1297,J00121:27:H3GGKBBXX:5:2217:16214:8383,J00121:27:H3GGKBBXX:5:1211:8420:3741,J00121:27:H3GGKBBXX:5:2215:2737:40350,J00121:27:H3GGKBBXX:5:1205:25307:36376,J00121:27:H3GGKBBXX:5:2119:7283:20269,J00121:27:H3GGKBBXX:5:2222:7111:11425,J00121:27:H3GGKBBXX:5:1108:14651:32332,J00121:27:H3GGKBBXX:5:1107:13768:49230,J00121:27:H3GGKBBXX:5:2128:15909:47981,J00121:27:H3GGKBBXX:5:2204:26240:45097,J00121:27:H3GGKBBXX:5:1224:10825:5622,J00121:27:H3GGKBBXX:5:1210:9658:29448,J00121:27:H3GGKBBXX:5:1126:31193:2861,J00121:27:H3GGKBBXX:5:1109:9962:33457,J00121:27:H3GGKBBXX:5:2206:8663:2158,J00121:27:H3GGKBBXX:5:1124:4827:37853;sequence=TACAGCCCCATTTTCTGTGTAATTTATTTTTATTAATAATTTAAATTCTCCTCAACATATTTAAATTTATTTCAGTCTTAAAAAACTGAAATTAAATAAAAATATTAACTCAATTG;start=99607;subtype=IES;support_ref=34;support_variant=27;type=IES;
scaffold51_129_with_IES	MILORD	internal_eliminated_sequence	100210	100235	.	.	.	ID=MILORD.129.100210.100235;Name=MILORD.129.100210.100235;bounded_by_ta=TRUE;common_boundary=Both;end=100235;ies_id=IESPGM.PTET51.1.129.97317;ies_left_dist=0;ies_min_dist=0;ies_right_dist=0;junction_seq=gataatgaaataaaaTAtgaaagggaattcat;read_names=J00121:27:H3GGKBBXX:5:1109:20060:43638,J00121:27:H3GGKBBXX:5:2119:18101:9754,J00121:27:H3GGKBBXX:5:1122:6867:44377,J00121:27:H3GGKBBXX:5:2111:2767:21166,J00121:27:H3GGKBBXX:5:1111:21298:14273,J00121:27:H3GGKBBXX:5:1115:8643:31136,J00121:27:H3GGKBBXX:5:2218:7598:47999,J00121:27:H3GGKBBXX:5:1227:16823:19882,J00121:27:H3GGKBBXX:5:1212:12966:46188,J00121:27:H3GGKBBXX:5:1219:20131:46434,J00121:27:H3GGKBBXX:5:1121:21237:35725,J00121:27:H3GGKBBXX:5:1209:22465:43761,J00121:27:H3GGKBBXX:5:1123:5913:30063,J00121:27:H3GGKBBXX:5:2202:16193:32402,J00121:27:H3GGKBBXX:5:1225:8988:32965,J00121:27:H3GGKBBXX:5:2223:4665:22239,J00121:27:H3GGKBBXX:5:2103:28493:29167,J00121:27:H3GGKBBXX:5:1213:12956:10370,J00121:27:H3GGKBBXX:5:1120:7202:24349,J00121:27:H3GGKBBXX:5:1227:8623:39576,J00121:27:H3GGKBBXX:5:1109:21673:9684,J00121:27:H3GGKBBXX:5:2210:18416:4075,J00121:27:H3GGKBBXX:5:2204:28442:38468,J00121:27:H3GGKBBXX:5:1119:15087:38679,J00121:27:H3GGKBBXX:5:2115:26169:45607,J00121:27:H3GGKBBXX:5:2106:5477:38029,J00121:27:H3GGKBBXX:5:1102:28270:29413,J00121:27:H3GGKBBXX:5:2117:30543:38943,J00121:27:H3GGKBBXX:5:1202:14133:17403,J00121:27:H3GGKBBXX:5:1219:4117:8172,J00121:27:H3GGKBBXX:5:2225:17056:33826,J00121:27:H3GGKBBXX:5:2203:25885:21975,J00121:27:H3GGKBBXX:5:2121:19319:8488,J00121:27:H3GGKBBXX:5:2224:14123:36552,J00121:27:H3GGKBBXX:5:2103:10825:17544,J00121:27:H3GGKBBXX:5:2220:5254:35848,J00121:27:H3GGKBBXX:5:2113:15574:29360,J00121:27:H3GGKBBXX:5:1211:27113:11618,J00121:27:H3GGKBBXX:5:1210:9364:39137,J00121:27:H3GGKBBXX:5:2225:29467:45977,J00121:27:H3GGKBBXX:5:1119:14255:20428,J00121:27:H3GGKBBXX:5:1106:18020:44816,J00121:27:H3GGKBBXX:5:1201:17878:41757,J00121:27:H3GGKBBXX:5:1206:22333:5165,J00121:27:H3GGKBBXX:5:2220:14539:19513;sequence=TATAGTTCCTAAGCATTTGCAAACTA;start=100210;subtype=IES;support_ref=15;support_variant=45;type=IES;
scaffold51_129_with_IES	MILORD	internal_eliminated_sequence	100753	100797	.	.	.	ID=MILORD.129.100753.100797;Name=MILORD.129.100753.100797;bounded_by_ta=TRUE;common_boundary=Both;end=100797;ies_id=IESPGM.PTET51.1.129.97834;ies_left_dist=0;ies_min_dist=0;ies_right_dist=0;junction_seq=actgaactcgggttgTActtaagacataacaa;read_names=J00121:27:H3GGKBBXX:5:1201:3062:10598,J00121:27:H3GGKBBXX:5:1207:4097:30011,J00121:27:H3GGKBBXX:5:1116:13453:14502,J00121:27:H3GGKBBXX:5:1213:29995:12814,J00121:27:H3GGKBBXX:5:1201:2980:28885,J00121:27:H3GGKBBXX:5:2216:25134:48104,J00121:27:H3GGKBBXX:5:1117:27022:30310,J00121:27:H3GGKBBXX:5:1114:24688:21764,J00121:27:H3GGKBBXX:5:1213:13230:23751,J00121:27:H3GGKBBXX:5:1223:23064:2352,J00121:27:H3GGKBBXX:5:2202:19827:8629,J00121:27:H3GGKBBXX:5:2222:15219:47665,J00121:27:H3GGKBBXX:5:2124:18913:25228,J00121:27:H3GGKBBXX:5:1110:27884:41546,J00121:27:H3GGKBBXX:5:1124:31933:30239,J00121:27:H3GGKBBXX:5:1219:16589:45467,J00121:27:H3GGKBBXX:5:1213:9029:43339,J00121:27:H3GGKBBXX:5:2223:14529:14783,J00121:27:H3GGKBBXX:5:1228:23449:25738,J00121:27:H3GGKBBXX:5:2225:19177:30890,J00121:27:H3GGKBBXX:5:1106:7537:30872,J00121:27:H3GGKBBXX:5:1211:7263:43902,J00121:27:H3GGKBBXX:5:1108:8937:14168,J00121:27:H3GGKBBXX:5:1211:15798:34495,J00121:27:H3GGKBBXX:5:1217:2280:37097,J00121:27:H3GGKBBXX:5:1109:28381:13042,J00121:27:H3GGKBBXX:5:2109:22252:23030,J00121:27:H3GGKBBXX:5:2119:24444:31294,J00121:27:H3GGKBBXX:5:1122:5406:43251,J00121:27:H3GGKBBXX:5:2126:17462:43955,J00121:27:H3GGKBBXX:5:2126:10744:24788,J00121:27:H3GGKBBXX:5:2222:17685:15434,J00121:27:H3GGKBBXX:5:1204:15574:12761,J00121:27:H3GGKBBXX:5:2217:21136:6114,J00121:27:H3GGKBBXX:5:2202:14915:12286,J00121:27:H3GGKBBXX:5:2102:8430:5024,J00121:27:H3GGKBBXX:5:1114:7141:29237,J00121:27:H3GGKBBXX:5:2225:26991:13166,J00121:27:H3GGKBBXX:5:2120:24901:15451,J00121:27:H3GGKBBXX:5:1128:25723:24999,J00121:27:H3GGKBBXX:5:1117:21328:47383,J00121:27:H3GGKBBXX:5:1109:24606:9069,J00121:27:H3GGKBBXX:5:1124:11434:30274,J00121:27:H3GGKBBXX:5:1207:20009:26002,J00121:27:H3GGKBBXX:5:2210:28706:10194,J00121:27:H3GGKBBXX:5:2122:22617:8857,J00121:27:H3GGKBBXX:5:1101:15168:37202;sequence=TATAGAAGAAATTTTGATAAAATAAATATTTAAATTAATAATGTA;start=100753;subtype=IES;support_ref=3;support_variant=47;type=IES;
scaffold51_129_with_IES	MILORD	internal_eliminated_sequence	100904	100931	.	.	.	ID=MILORD.129.100904.100931;Name=MILORD.129.100904.100931;bounded_by_ta=TRUE;common_boundary=Both;end=100931;ies_id=IESPGM.PTET51.1.129.97940;ies_left_dist=0;ies_min_dist=0;ies_right_dist=0;junction_seq=attatcaaatccattTAttactagttgatcaa;read_names=J00121:27:H3GGKBBXX:5:1122:23906:47419,J00121:27:H3GGKBBXX:5:2201:27032:30151,J00121:27:H3GGKBBXX:5:1111:24688:12796,J00121:27:H3GGKBBXX:5:1209:12205:5059,J00121:27:H3GGKBBXX:5:2227:10074:40684,J00121:27:H3GGKBBXX:5:2222:5061:12163,J00121:27:H3GGKBBXX:5:1116:16112:48227,J00121:27:H3GGKBBXX:5:1115:22749:34196,J00121:27:H3GGKBBXX:5:1118:2970:8822,J00121:27:H3GGKBBXX:5:1121:23632:23276;sequence=TATAAATGAAAAGTATTATATACCACTA;start=100904;subtype=IES;support_ref=3;support_variant=10;type=IES;
scaffold51_129_with_IES	MILORD	internal_eliminated_sequence	101110	101355	.	.	.	ID=MILORD.129.101110.101355;Name=MILORD.129.101110.101355;bounded_by_ta=TRUE;common_boundary=None;end=101355;ies_id=IESPGM.PTET51.1.129.97940;ies_left_dist=-206;ies_min_dist=206;ies_right_dist=-424;junction_seq=ttatgtatttaacaaTAtataatcctgttaat;read_names=J00121:27:H3GGKBBXX:5:2222:9688:10088;sequence=TATATTATAAATCACATTAGAAATTATTTTTGTAAAATGATATTACTTTTTCAATTAATAAGCAATTTTTAAATATAATATAATTCATATGAGTTTTGCTAATATTAATTATTATTATTAATATCGAGTATATTTTATTAAAATAAATTCAATATTAATATAATCTCAAGTGAGCGAATAGTATTTCTTTATGAATTTACTTAATTGATTTTAGTATAAGAATAAATAAATACATTAGCAATAAAT;start=101110;subtype=MAC;support_ref=119;support_variant=1;type=CRYPTIC;
scaffold51_129_with_IES	MILORD	internal_eliminated_sequence	101188	101239	.	.	.	ID=MILORD.129.101188.101239;Name=MILORD.129.101188.101239;bounded_by_ta=TRUE;common_boundary=None;end=101239;ies_id=IESPGM.PTET51.1.129.97940;ies_left_dist=-284;ies_min_dist=284;ies_right_dist=-308;junction_seq=aatttttaaatataaTAttttattaaaataaa;read_names=J00121:27:H3GGKBBXX:5:2104:9323:3231;sequence=TATAATTCATATGAGTTTTGCTAATATTAATTATTATTATTAATATCGAGTA;start=101188;subtype=MAC;support_ref=112;support_variant=1;type=CRYPTIC;
scaffold51_129_with_IES	MILORD	internal_eliminated_sequence	102216	102247	.	.	.	ID=MILORD.129.102216.102247;Name=MILORD.129.102216.102247;bounded_by_ta=TRUE;common_boundary=None;end=102247;ies_id=IESPGM.PTET51.1.129.97940;ies_left_dist=-1312;ies_min_dist=1312;ies_right_dist=-1316;junction_seq=tcacatttttattatTAgtgagagcgtaaaaa;read_names=J00121:27:H3GGKBBXX:5:2221:28260:13113;sequence=TATGATATAAATTTTACTACTCTATAGTATAA;start=102216;subtype=MAC;support_ref=119;support_variant=1;type=CRYPTIC;
scaffold51_129_with_IES	MILORD	internal_eliminated_sequence	103834	103926	.	.	.	ID=MILORD.129.103834.103926;Name=MILORD.129.103834.103926;bounded_by_ta=TRUE;common_boundary=Both;end=103926;ies_id=IESPGM.PTET51.1.129.100842;ies_left_dist=0;ies_min_dist=0;ies_right_dist=0;junction_seq=aagtgacattcttgaTAtcaaaagcatggatt;read_names=J00121:27:H3GGKBBXX:5:2210:13423:28797,J00121:27:H3GGKBBXX:5:1124:29965:3864,J00121:27:H3GGKBBXX:5:1125:12459:19882,J00121:27:H3GGKBBXX:5:1128:28909:15539,J00121:27:H3GGKBBXX:5:1211:25205:33105,J00121:27:H3GGKBBXX:5:2211:22323:31664,J00121:27:H3GGKBBXX:5:2120:8227:27109,J00121:27:H3GGKBBXX:5:2120:8734:19337,J00121:27:H3GGKBBXX:5:1208:29751:7926,J00121:27:H3GGKBBXX:5:1222:15250:12937,J00121:27:H3GGKBBXX:5:2218:7567:12216,J00121:27:H3GGKBBXX:5:2203:29873:10880,J00121:27:H3GGKBBXX:5:2125:25702:46135,J00121:27:H3GGKBBXX:5:1228:18913:37150,J00121:27:H3GGKBBXX:5:2104:8288:21518,J00121:27:H3GGKBBXX:5:1205:21308:38838,J00121:27:H3GGKBBXX:5:2114:28463:11882,J00121:27:H3GGKBBXX:5:1209:15503:33000,J00121:27:H3GGKBBXX:5:1218:11891:46610,J00121:27:H3GGKBBXX:5:2126:14468:27830,J00121:27:H3GGKBBXX:5:1116:3457:48632,J00121:27:H3GGKBBXX:5:1108:13474:29378,J00121:27:H3GGKBBXX:5:1209:16711:44447,J00121:27:H3GGKBBXX:5:2212:12692:3618,J00121:27:H3GGKBBXX:5:1105:25560:35374,J00121:27:H3GGKBBXX:5:1222:16711:31505,J00121:27:H3GGKBBXX:5:2110:3975:3002,J00121:27:H3GGKBBXX:5:1202:22952:13517,J00121:27:H3GGKBBXX:5:1223:21816:23821,J00121:27:H3GGKBBXX:5:2228:19461:47559,J00121:27:H3GGKBBXX:5:2208:7293:27883,J00121:27:H3GGKBBXX:5:2219:18081:32050,J00121:27:H3GGKBBXX:5:2216:9810:36183,J00121:27:H3GGKBBXX:5:1106:10419:5622,J00121:27:H3GGKBBXX:5:2216:29995:13412,J00121:27:H3GGKBBXX:5:2216:8004:6255,J00121:27:H3GGKBBXX:5:1115:30066:6431,J00121:27:H3GGKBBXX:5:2210:24353:9121,J00121:27:H3GGKBBXX:5:1124:29224:18652,J00121:27:H3GGKBBXX:5:2201:14915:5323,J00121:27:H3GGKBBXX:5:1228:16944:20691,J00121:27:H3GGKBBXX:5:2214:17695:43409,J00121:27:H3GGKBBXX:5:2113:26260:26670,J00121:27:H3GGKBBXX:5:1105:24688:44588,J00121:27:H3GGKBBXX:5:1110:12256:26740,J00121:27:H3GGKBBXX:5:2208:13129:39225,J00121:27:H3GGKBBXX:5:1228:15950:14361,J00121:27:H3GGKBBXX:5:2227:29214:4602,J00121:27:H3GGKBBXX:5:2216:5974:34917,J00121:27:H3GGKBBXX:5:1220:6512:21746,J00121:27:H3GGKBBXX:5:2113:23013:46961,J00121:27:H3GGKBBXX:5:1113:28645:47366,J00121:27:H3GGKBBXX:5:1104:24545:14097,J00121:27:H3GGKBBXX:5:2206:6938:5464,J00121:27:H3GGKBBXX:5:2228:18122:41194;sequence=TACAACTTGGGTAGAGAAATTTGGATTAAAAATAATAGTATTAAATACTCAGAATTAACTAAAGAGATTTATTGATATCATCCTCATCAACTA;start=103834;subtype=IES;support_ref=76;support_variant=55;type=IES;
scaffold51_129_with_IES	MILORD	internal_eliminated_sequence	105709	105825	.	.	.	ID=MILORD.129.105709.105825;Name=MILORD.129.105709.105825;bounded_by_ta=TRUE;common_boundary=None;end=105825;ies_id=IESPGM.PTET51.1.129.100842;ies_left_dist=-1875;ies_min_dist=1875;ies_right_dist=-1899;junction_seq=aaggtggctcaaagtTActcatttatctctgt;read_names=J00121:27:H3GGKBBXX:5:2210:31842:10387,J00121:27:H3GGKBBXX:5:1219:19522:48157;sequence=TATAGGTTTTCCTTAGGAATTCAGCAAACTGTTTCTCATTTTTCTAAATTAAATTGTACACTACCTAGCCATTTTTTTAAGCATATAAGAAATATAGAAAGTTGCCCTTCTCAACAT;start=105709;subtype=MAC;support_ref=101;support_variant=2;type=CRYPTIC;
scaffold51_129_with_IES	MILORD	internal_eliminated_sequence	110167	110308	.	.	.	ID=MILORD.129.110167.110308;Name=MILORD.129.110167.110308;bounded_by_ta=TRUE;common_boundary=Both;end=110308;ies_id=IESPGM.PTET51.1.129.107082;ies_left_dist=0;ies_min_dist=0;ies_right_dist=0;junction_seq=taaaaaattaattggTAattaatattaataag;read_names=J00121:27:H3GGKBBXX:5:2110:7841:41669,J00121:27:H3GGKBBXX:5:1106:18436:43286,J00121:27:H3GGKBBXX:5:2117:3376:2387,J00121:27:H3GGKBBXX:5:2218:2767:2879,J00121:27:H3GGKBBXX:5:1105:27336:8242,J00121:27:H3GGKBBXX:5:2206:30198:42495,J00121:27:H3GGKBBXX:5:1116:16691:22608,J00121:27:H3GGKBBXX:5:1106:23612:14097,J00121:27:H3GGKBBXX:5:2228:24200:7380,J00121:27:H3GGKBBXX:5:2104:14844:33264,J00121:27:H3GGKBBXX:5:1204:21521:48210,J00121:27:H3GGKBBXX:5:1211:10947:33158,J00121:27:H3GGKBBXX:5:1125:17675:1842,J00121:27:H3GGKBBXX:5:1127:16407:7873,J00121:27:H3GGKBBXX:5:2228:23896:25914,J00121:27:H3GGKBBXX:5:2119:3427:21219,J00121:27:H3GGKBBXX:5:1109:14022:10598,J00121:27:H3GGKBBXX:5:2114:27265:44939,J00121:27:H3GGKBBXX:5:2121:7598:39101,J00121:27:H3GGKBBXX:5:2221:18467:47067,J00121:27:H3GGKBBXX:5:2116:20689:7029,J00121:27:H3GGKBBXX:5:1116:24058:42478,J00121:27:H3GGKBBXX:5:2225:25824:20779,J00121:27:H3GGKBBXX:5:1222:12814:40684,J00121:27:H3GGKBBXX:5:1126:26311:14695,J00121:27:H3GGKBBXX:5:1222:14834:23153,J00121:27:H3GGKBBXX:5:2214:24190:17983,J00121:27:H3GGKBBXX:5:1211:21917:7363,J00121:27:H3GGKBBXX:5:1102:8379:9332,J00121:27:H3GGKBBXX:5:2223:7659:27109,J00121:27:H3GGKBBXX:5:1101:10155:48983,J00121:27:H3GGKBBXX:5:2126:17198:39875,J00121:27:H3GGKBBXX:5:2115:20821:6976,J00121:27:H3GGKBBXX:5:2205:4635:7345,J00121:27:H3GGKBBXX:5:1207:3153:5024,J00121:27:H3GGKBBXX:5:2219:2280:15012,J00121:27:H3GGKBBXX:5:1221:9902:7785;sequence=TATAGCAAGTGAGTTTACTAATTGTTTTTATTTTTGGTTATTAGAATAAAATTTCTTCATAAAAAAGAATTTATATATTTTAATTAGGCGACAGCTAAAATATTAATATTTTGAATTAAGGAAAAAGTTTAATTTTTGACTA;start=110167;subtype=IES;support_ref=92;support_variant=37;type=IES;
scaffold51_129_with_IES	MILORD	internal_eliminated_sequence	115610	115736	.	.	.	ID=MILORD.129.115610.115736;Name=MILORD.129.115610.115736;bounded_by_ta=TRUE;common_boundary=Both;end=115736;ies_id=IESPGM.PTET51.1.129.112383;ies_left_dist=0;ies_min_dist=0;ies_right_dist=0;junction_seq=agatcataaatctgaTAccaattcaagattgg;read_names=J00121:27:H3GGKBBXX:5:1212:17543:18282,J00121:27:H3GGKBBXX:5:1209:4614:48315,J00121:27:H3GGKBBXX:5:2207:23449:19478,J00121:27:H3GGKBBXX:5:2206:6380:25105,J00121:27:H3GGKBBXX:5:1228:28310:8488,J00121:27:H3GGKBBXX:5:2205:1418:40385,J00121:27:H3GGKBBXX:5:2210:15828:13623,J00121:27:H3GGKBBXX:5:2219:15930:43445,J00121:27:H3GGKBBXX:5:1214:27752:22749,J00121:27:H3GGKBBXX:5:2128:29305:29061,J00121:27:H3GGKBBXX:5:2220:21633:48579,J00121:27:H3GGKBBXX:5:1222:10602:46416,J00121:27:H3GGKBBXX:5:2217:22100:12743,J00121:27:H3GGKBBXX:5:1217:6441:48350,J00121:27:H3GGKBBXX:5:1211:11170:27320,J00121:27:H3GGKBBXX:5:2123:13869:48913,J00121:27:H3GGKBBXX:5:1126:10460:35479,J00121:27:H3GGKBBXX:5:2207:23226:19513,J00121:27:H3GGKBBXX:5:2220:6908:28973,J00121:27:H3GGKBBXX:5:1213:12215:11618,J00121:27:H3GGKBBXX:5:1220:17269:14678,J00121:27:H3GGKBBXX:5:2219:5132:37712,J00121:27:H3GGKBBXX:5:2218:5863:28745,J00121:27:H3GGKBBXX:5:1209:4980:10018,J00121:27:H3GGKBBXX:5:1102:13920:13939,J00121:27:H3GGKBBXX:5:2214:14286:48474,J00121:27:H3GGKBBXX:5:1122:26108:11847,J00121:27:H3GGKBBXX:5:1228:24819:1490,J00121:27:H3GGKBBXX:5:2124:17452:31664,J00121:27:H3GGKBBXX:5:2206:20446:28973,J00121:27:H3GGKBBXX:5:2102:14560:22678,J00121:27:H3GGKBBXX:5:2203:26758:25703,J00121:27:H3GGKBBXX:5:1218:20334:29694,J00121:27:H3GGKBBXX:5:1223:9110:7328,J00121:27:H3GGKBBXX:5:2219:13606:19056,J00121:27:H3GGKBBXX:5:1118:16792:8084,J00121:27:H3GGKBBXX:5:2122:29873:39611,J00121:27:H3GGKBBXX:5:1220:5639:32297,J00121:27:H3GGKBBXX:5:2210:9526:23311,J00121:27:H3GGKBBXX:5:1119:10886:14097,J00121:27:H3GGKBBXX:5:2224:21237:31681,J00121:27:H3GGKBBXX:5:2119:31538:6624,J00121:27:H3GGKBBXX:5:2121:18071:48878,J00121:27:H3GGKBBXX:5:2214:12794:29571,J00121:27:H3GGKBBXX:5:2222:20009:35637,J00121:27:H3GGKBBXX:5:1125:8014:39647,J00121:27:H3GGKBBXX:5:1218:20628:29712,J00121:27:H3GGKBBXX:5:1110:14641:40825,J00121:27:H3GGKBBXX:5:2121:19147:10475,J00121:27:H3GGKBBXX:5:2111:29751:22837;sequence=TACAATACGTTTTCAAATATTTTGTTATGGGTTATAACTATTAATTTATACTTAAAATTATTTATTGTCTTACATTTTAATTCACAAATTGTAAATTTAGTTTCCAAAAATTTTATCCTCTTTTATG;start=115610;subtype=IES;support_ref=86;support_variant=50;type=IES;
scaffold51_129_with_IES	MILORD	internal_eliminated_sequence	116827	121207	.	.	.	ID=MILORD.129.116827.121207;Name=MILORD.129.116827.121207;bounded_by_ta=TRUE;common_boundary=Both;end=121207;ies_id=IESPGM.PTET51.1.129.113473;ies_left_dist=0;ies_min_dist=0;ies_right_dist=0;junction_seq=taataataaaaataaTActttagtcaagtgaa;read_names=J00121:27:H3GGKBBXX:5:2103:24637:32965,J00121:27:H3GGKBBXX:5:1124:27651:28586,J00121:27:H3GGKBBXX:5:1201:23064:8189,J00121:27:H3GGKBBXX:5:2224:8532:27813,J00121:27:H3GGKBBXX:5:2103:19370:48315,J00121:27:H3GGKBBXX:5:2213:22252:36499,J00121:27:H3GGKBBXX:5:2111:6583:9561;sequence=TATTGTTGTATCAAATTTTAATTTATTTTTTCTCAAATTATTTTCTTTCTAAAAAACAAATCACAAAATAAAAACCAGCCTTAGAGCAGAATTTATTTTGCCCAAATTTGAATTTCTATTCTGATTCTTGGTAAGAATATTTTCTTGAAAAACGTTGAAACCCTAAGTAAATAACTCCTTTAAGAAGTCTTCTCTATTCTTTAGTATATGGTCTTTGTCTAAAGTAACATAAGAATATAAGATCATATGGAACACATATGTGGCAGATTCACAATAAGTAAGTTCTAATAGGGTCATCTCATTCATTAAAAGAAAACTTTTTGTAAGAGTTGTACACTTAAAACAAACTATTCCTTACTAACTTTAGTAGTCAGGATGGGACAAAGGAACAGTACTATAATTAGACAAGCCAGATGAATTTTGAGATGATTGAAGAAACACATTCTGACAATATAATCCATGGCCGAAAGACCACTAGCACGTTCATTGCTCTGAATCCTGATTTATCTACAGGATAAGAAAGAGAGGAAAATTATTAGGATTATCATTTTAAGCTAAATTTTTATTTGATATGATTATTATTTTGATGATACAGGAAAAAATAGACGAAGGGTATATTTCAGCAGATTTCTTCCATATTTCTAGCTGATTTTGTTTGGATTCAGAGATCCCAATGTATTGAATGTTAAAGTTAGTGAAGGACATTCTACGAACATTAAAAAAGGTGGACTAACTACTTGGTCACCTGAGAATCTTTGTCTTGGATTCATACGCAGAAAAAATAATAGGAATTAGGAAAATCCAAAAGATGTGCTGAAAAACTCTCAAAGAATAACAAGAGAAACTCCAGTACATAAACAAAAAGAAAAGATAATCTGAATTTTCTAGAGAATTACAAAAGGATAAAAAAGAAGTTGGAGACATAGGATATGTTTGGACATAGTAGAAATCCACCAGTTATCCAACCAAAGGGAATAATAAAGGAAAAAGGAAAGATAAGAGTACATGGCAGGTGATCCAAGAACACTTCCCCAGCAAAATCCTTTGTATGTGATCTATATCTAAAACAATACAAGAATATAAGATCATATAGAACTCACATGTATCACTACAGAATAAGTAAGTTCCAGAAGGATCTTACCAGAAACTAAATGGGGAATTTTTATGTAAGATCTAAACTCTTCAAACCAAACCCTTCTACAAAGTCTAAGCAACTTGTAGCCAAGGCCGGACTTAAAATAAGTACTCTCATCTTGTACCGTGAAAAGCAAATCCTTCTTCTAAGATTGATTACCTTAAGTAGCCAAAACTGGACAAAGCACTCTCATCTGGAGCAAATCAGAAATTAACTGAGATGATTGAGGAACTACCATAGGGTAATATCATCTATAACCGTAGGTCCATTAATCCACATACTATACAAAAAAAATAAGGATAATAAATTCAGTAAACTAATAAAAAAAAGAGATAAACTGAGAGCTTTAGGATGCTTCAGGAGTGAAGCCGAAGTTGGAGAATTCATAGTAACTCAAAGGTAGTCAACCATTAGTTTGTCAGCTCAATTCTGGGAAAGATAAAGAGATAAAGAAAGACAAGAGTTTTCTCAGAGCCACTCTAAGAACTCTTCTCCAACACAGCCTCTGTTATGTGGTCAATGTAAAAAGCTCTACAGCAACATTCGATCATTTAGAACTCAAATGTATTAGGTCCTTAGCAAGTAAGTTCCAGTAGGTTAGTCTCATACAATCTAAGGTAAACCTTTCGTCAGGGCTGTGCCCTTATAAACTAACCCCTATATTGAGTCTGTCCAACTTAGATAGCCAAGGCAGGACGTCCATAAACAGTCATCAGGACCAAGTCAGAGAGATTCTGAAATGATTGAATATTGTCCTTGGCCGAAATGCTACTTCTAGCTCTGCTAGACCTCCAAATCCGATTCCTTCTAAGGAGAAGAAGAGAAAAGGAAAATTAATAGGGTTAATTCATATTACAAATTACAAAATTGAAGAGCACCAATGTCCTCTAACAGCAAATTTTCTACTTGAGTACTCAGTCAATTGCTAGCCAATCTTCTAGGGTCTGTTTAGCACCTTCTACGATGCCCTAGATGACTTGTGTGAATTTTAAGCACCCAATGTCCATGATTGTGGAGTTAGAAAAAGAGTCAAGGATATACTTCGCTCTTTCAAAAGGTACTTTCTAAGATGGGTCTAATTACATTGTAACCTGAATAGCTTTAGTCTTGGTTTGAGCAACAGGGAAAAATAGGAATCAGGAAAATCCCAAAAGATAGGCACGAAAAAGACAAAGAATTTAAAGGCTTAAATCAGTCCACCGACAAGAAGAAAAGTTAAACTGAACCAGATAGGGAGGCACATGGGATTAGACCTAAGTTGGAGACTTAGATGGCTTAATTAGGGTAGAATTCCACAAAGATTCAGCCCAAGAAAGGGAATAATCAGGGACAAAAGAAAGATAAGGATGACGATATTAGACATTAGACAAACTCTTTTACTGCATAGCCTCCAGCACGTGGCCAATGTCGGAGATAATACAAGAACATTAGTCATATAGAACTCAACTCACATGCACCAGGCCTACATGAAGTTAGTTCCAGAAGATTCCTCACATACTGTCAGGAAGACCTATTGTTAGAGCTGTGCTCTTAGTACCAAACCCTTCTATAAAGCATGACCAGCTTTAGTAACCAAGACAGGATAAAGTACTTTCATCAAGATCAAGCCAGATATTATCTGATATAATAAAGGAAGAGCCTTAGGAAATAATCGTCCAACGCCGGAAGGCAAAATAACTACCACTTCAAAAGGAGGTTGCCCTTAAATTGATCTACCTAAGGGGAGAAAAATAGGAAAATGAATGGATTTTCATTTTACAAACATTAAACAAACAACATTATTATTATTATTATTTATTTTTGAATGCTATAGTTAAAAGAGTTAATTTTCAAATGCAAACTAGGAATGCATCATTGAATACCCTTTTCTCTCAAAAACTGTAGATATCATAAAATAGAACACCAGATAAACAGTTAGGGAATACCTTTCCATTAATAACAAATAATAATCAAAATACAAGAAAAAAGAAAAAAATCATCAGAACTAACATTTACTAATTATATAGAATGTAACCTATGTTTTCATTGATTCGCAAACTTTTAAAAATTAAGTAGAAGATTTGTTGAAAAACAACATAAAAAAATAAATAACAACTTAAAATCTTACCTTTGCCTCTAAACTTGCAAAAATGTAATTTAAAATCTTTAACAAAATCAAGAAAAAAATATTCATTTATGGCCAATAATTGAGCGATATGATCAATCTAATTTAAATTAACAACAACTATTTTTTGATGAGATTACAGAATAAAAATAATTTCAACAGACACAAAAATACATAAGAATAAAAATGAATAATAGTAGCATTTTCAATACGTAATTATTAATCAACCTTTAAAATATCACAATAACAGGGAATATAGAACACACAGAATAAAGATCATTAAATGCAATAATCAACTAACTTATTAATTAATCAAAACAATTATGTCAATAATTTAACATATGAAGAACTTTAATAACTTATATTTTCAGCAGATGAAAGACTGAACTGCTTCATATCGAACTAACGAGAATCTTAAAAATAGTAAAAGTTGAAATAAAAGAAGTTTAGGCATTAGAAGAATGATAATTTTAATATGAAACTAGATTATACAATGTGACAAAATAGCTATCTTTAAGTAACCAAAGGAATAGAAATAAGTATTCTAATAAAGTCAGGATTTACTATTTCACCTAACCATAAAATCAAAAGGAAACTTCACTCATATGTGAAAATTGTAACTCTGGCCCATATAAAACCTAGAATCCTACGTTCACATCTATATTCTCGACATTAAGAAAACTCCTGATAAGAACCTTTGCTCTAAGTCTGTAAATTTTAGGGGGAGTAATTGATAACATTAGTAATAAAGTCCTCCTATAATAAATACATTAATAATAATAATAACTTTTTATTATAGATGTGCAAATAATTTTAAATGACCGAACATATACAGCTTCAATTCTTTGATAAAATGGCTAATGACCATAAATTTACTTAATTGTAACAGATTAATGCCATCTTCAGATTGTATAAAATTCATTATTGACCTTCCCTTTTTAAAAAGTTTGAGATTTCAGGAGTGAGAATTATATCATAAATTTCTATTGATTATTTGGAAAATAATTAGGAATTTGTATGCTTATATAGCGGCAGCAAGTTTCTTTTTGAGCTCCAAAATAAGATGTGTCACTAGTATGCCAACTTTCATAGAAAATTTATGAGTTTTTTAAATTTTAATCTTTTTGATATTAAATTTACAA;start=116827;subtype=IES;support_ref=82;support_variant=7;type=IES;
scaffold51_129_with_IES	MILORD	internal_eliminated_sequence	116827	124682	.	.	.	ID=MILORD.129.116827.124682;Name=MILORD.129.116827.124682;bounded_by_ta=TRUE;common_boundary=LEFT;end=124682;ies_id=IESPGM.PTET51.1.129.113473;ies_left_dist=0;ies_min_dist=0;ies_right_dist=-3475;junction_seq=taataataaaaataaTAcataagttgttgaat;read_names=J00121:27:H3GGKBBXX:5:1116:12256:31031;sequence=TATTGTTGTATCAAATTTTAATTTATTTTTTCTCAAATTATTTTCTTTCTAAAAAACAAATCACAAAATAAAAACCAGCCTTAGAGCAGAATTTATTTTGCCCAAATTTGAATTTCTATTCTGATTCTTGGTAAGAATATTTTCTTGAAAAACGTTGAAACCCTAAGTAAATAACTCCTTTAAGAAGTCTTCTCTATTCTTTAGTATATGGTCTTTGTCTAAAGTAACATAAGAATATAAGATCATATGGAACACATATGTGGCAGATTCACAATAAGTAAGTTCTAATAGGGTCATCTCATTCATTAAAAGAAAACTTTTTGTAAGAGTTGTACACTTAAAACAAACTATTCCTTACTAACTTTAGTAGTCAGGATGGGACAAAGGAACAGTACTATAATTAGACAAGCCAGATGAATTTTGAGATGATTGAAGAAACACATTCTGACAATATAATCCATGGCCGAAAGACCACTAGCACGTTCATTGCTCTGAATCCTGATTTATCTACAGGATAAGAAAGAGAGGAAAATTATTAGGATTATCATTTTAAGCTAAATTTTTATTTGATATGATTATTATTTTGATGATACAGGAAAAAATAGACGAAGGGTATATTTCAGCAGATTTCTTCCATATTTCTAGCTGATTTTGTTTGGATTCAGAGATCCCAATGTATTGAATGTTAAAGTTAGTGAAGGACATTCTACGAACATTAAAAAAGGTGGACTAACTACTTGGTCACCTGAGAATCTTTGTCTTGGATTCATACGCAGAAAAAATAATAGGAATTAGGAAAATCCAAAAGATGTGCTGAAAAACTCTCAAAGAATAACAAGAGAAACTCCAGTACATAAACAAAAAGAAAAGATAATCTGAATTTTCTAGAGAATTACAAAAGGATAAAAAAGAAGTTGGAGACATAGGATATGTTTGGACATAGTAGAAATCCACCAGTTATCCAACCAAAGGGAATAATAAAGGAAAAAGGAAAGATAAGAGTACATGGCAGGTGATCCAAGAACACTTCCCCAGCAAAATCCTTTGTATGTGATCTATATCTAAAACAATACAAGAATATAAGATCATATAGAACTCACATGTATCACTACAGAATAAGTAAGTTCCAGAAGGATCTTACCAGAAACTAAATGGGGAATTTTTATGTAAGATCTAAACTCTTCAAACCAAACCCTTCTACAAAGTCTAAGCAACTTGTAGCCAAGGCCGGACTTAAAATAAGTACTCTCATCTTGTACCGTGAAAAGCAAATCCTTCTTCTAAGATTGATTACCTTAAGTAGCCAAAACTGGACAAAGCACTCTCATCTGGAGCAAATCAGAAATTAACTGAGATGATTGAGGAACTACCATAGGGTAATATCATCTATAACCGTAGGTCCATTAATCCACATACTATACAAAAAAAATAAGGATAATAAATTCAGTAAACTAATAAAAAAAAGAGATAAACTGAGAGCTTTAGGATGCTTCAGGAGTGAAGCCGAAGTTGGAGAATTCATAGTAACTCAAAGGTAGTCAACCATTAGTTTGTCAGCTCAATTCTGGGAAAGATAAAGAGATAAAGAAAGACAAGAGTTTTCTCAGAGCCACTCTAAGAACTCTTCTCCAACACAGCCTCTGTTATGTGGTCAATGTAAAAAGCTCTACAGCAACATTCGATCATTTAGAACTCAAATGTATTAGGTCCTTAGCAAGTAAGTTCCAGTAGGTTAGTCTCATACAATCTAAGGTAAACCTTTCGTCAGGGCTGTGCCCTTATAAACTAACCCCTATATTGAGTCTGTCCAACTTAGATAGCCAAGGCAGGACGTCCATAAACAGTCATCAGGACCAAGTCAGAGAGATTCTGAAATGATTGAATATTGTCCTTGGCCGAAATGCTACTTCTAGCTCTGCTAGACCTCCAAATCCGATTCCTTCTAAGGAGAAGAAGAGAAAAGGAAAATTAATAGGGTTAATTCATATTACAAATTACAAAATTGAAGAGCACCAATGTCCTCTAACAGCAAATTTTCTACTTGAGTACTCAGTCAATTGCTAGCCAATCTTCTAGGGTCTGTTTAGCACCTTCTACGATGCCCTAGATGACTTGTGTGAATTTTAAGCACCCAATGTCCATGATTGTGGAGTTAGAAAAAGAGTCAAGGATATACTTCGCTCTTTCAAAAGGTACTTTCTAAGATGGGTCTAATTACATTGTAACCTGAATAGCTTTAGTCTTGGTTTGAGCAACAGGGAAAAATAGGAATCAGGAAAATCCCAAAAGATAGGCACGAAAAAGACAAAGAATTTAAAGGCTTAAATCAGTCCACCGACAAGAAGAAAAGTTAAACTGAACCAGATAGGGAGGCACATGGGATTAGACCTAAGTTGGAGACTTAGATGGCTTAATTAGGGTAGAATTCCACAAAGATTCAGCCCAAGAAAGGGAATAATCAGGGACAAAAGAAAGATAAGGATGACGATATTAGACATTAGACAAACTCTTTTACTGCATAGCCTCCAGCACGTGGCCAATGTCGGAGATAATACAAGAACATTAGTCATATAGAACTCAACTCACATGCACCAGGCCTACATGAAGTTAGTTCCAGAAGATTCCTCACATACTGTCAGGAAGACCTATTGTTAGAGCTGTGCTCTTAGTACCAAACCCTTCTATAAAGCATGACCAGCTTTAGTAACCAAGACAGGATAAAGTACTTTCATCAAGATCAAGCCAGATATTATCTGATATAATAAAGGAAGAGCCTTAGGAAATAATCGTCCAACGCCGGAAGGCAAAATAACTACCACTTCAAAAGGAGGTTGCCCTTAAATTGATCTACCTAAGGGGAGAAAAATAGGAAAATGAATGGATTTTCATTTTACAAACATTAAACAAACAACATTATTATTATTATTATTTATTTTTGAATGCTATAGTTAAAAGAGTTAATTTTCAAATGCAAACTAGGAATGCATCATTGAATACCCTTTTCTCTCAAAAACTGTAGATATCATAAAATAGAACACCAGATAAACAGTTAGGGAATACCTTTCCATTAATAACAAATAATAATCAAAATACAAGAAAAAAGAAAAAAATCATCAGAACTAACATTTACTAATTATATAGAATGTAACCTATGTTTTCATTGATTCGCAAACTTTTAAAAATTAAGTAGAAGATTTGTTGAAAAACAACATAAAAAAATAAATAACAACTTAAAATCTTACCTTTGCCTCTAAACTTGCAAAAATGTAATTTAAAATCTTTAACAAAATCAAGAAAAAAATATTCATTTATGGCCAATAATTGAGCGATATGATCAATCTAATTTAAATTAACAACAACTATTTTTTGATGAGATTACAGAATAAAAATAATTTCAACAGACACAAAAATACATAAGAATAAAAATGAATAATAGTAGCATTTTCAATACGTAATTATTAATCAACCTTTAAAATATCACAATAACAGGGAATATAGAACACACAGAATAAAGATCATTAAATGCAATAATCAACTAACTTATTAATTAATCAAAACAATTATGTCAATAATTTAACATATGAAGAACTTTAATAACTTATATTTTCAGCAGATGAAAGACTGAACTGCTTCATATCGAACTAACGAGAATCTTAAAAATAGTAAAAGTTGAAATAAAAGAAGTTTAGGCATTAGAAGAATGATAATTTTAATATGAAACTAGATTATACAATGTGACAAAATAGCTATCTTTAAGTAACCAAAGGAATAGAAATAAGTATTCTAATAAAGTCAGGATTTACTATTTCACCTAACCATAAAATCAAAAGGAAACTTCACTCATATGTGAAAATTGTAACTCTGGCCCATATAAAACCTAGAATCCTACGTTCACATCTATATTCTCGACATTAAGAAAACTCCTGATAAGAACCTTTGCTCTAAGTCTGTAAATTTTAGGGGGAGTAATTGATAACATTAGTAATAAAGTCCTCCTATAATAAATACATTAATAATAATAATAACTTTTTATTATAGATGTGCAAATAATTTTAAATGACCGAACATATACAGCTTCAATTCTTTGATAAAATGGCTAATGACCATAAATTTACTTAATTGTAACAGATTAATGCCATCTTCAGATTGTATAAAATTCATTATTGACCTTCCCTTTTTAAAAAGTTTGAGATTTCAGGAGTGAGAATTATATCATAAATTTCTATTGATTATTTGGAAAATAATTAGGAATTTGTATGCTTATATAGCGGCAGCAAGTTTCTTTTTGAGCTCCAAAATAAGATGTGTCACTAGTATGCCAACTTTCATAGAAAATTTATGAGTTTTTTAAATTTTAATCTTTTTGATATTAAATTTACAATACTTTAGTCAAGTGAAAATGATGAAAAATTAAAGCCCTGAAAGTGATAAAAACCCAAAAATAATGAGAAAAATTAACGAGCACAATGCTTCACATCGCACAGATGAAAAGTATATTTGTTAATGCAATTTATGCTTATTATCATTTAAGAAAAAGTAACTCGATACAATAAAACAGAATACCAAAACCATAAAAGAAATGCATAATCTTAAATTAAAGTAAAATTCAAATGACAGAGAATTTATTTTATTGTGACTCGTTTGGTATAGGAATCCTATGGTAGAACTCTAAACATTCAGATATAAGATACTGTATATTTTCAAAATGGAGGGGCTAAATCTATTTTATAGAGTCTCAAAGATAGTATAGATAAGCCATTCTAATTAAGAGTCTAATTATGGAAAGGATCATTATAAAAATTAATGCAAATATATGAATAACAAAAGAAAGAAGATTGCAAATGCAAATATATAATTAGATTTGATTCAAAAATGCGAAAAATAATAATCAGCATTGAGTATTTCAACATTTTATATAAAAATGTAATTAAATAAAGAGTAAATAAATAATATTAGTGAAAAATTAAGGAAGCAGTTTTGGTTAAATTTGATGATGATTCAGTGTAAATAATGACTGAAGCTGAATTTTTTTTGTTAATGTCTAAAAGAAAGGGCGATAAATTCTGGAATAAAATATTTTCTATTTTAAATTACATTAAACAAAGGGTTTTTTTAACACATAGAATTCATTTTAATAGAAAAAGAGATAGTAATCATACTTATTTTGAGCGAAGCGCTATGGAAACTAGAATAATTAGGGGCGAAGTTATTTCAGCATCCACAGAGTATATTAGTCAAGCAATAGAAGATGATTTCTTAATATAATGAAGGAAAAAAGTATTTTTGAGTATTTAAGATATAATACGTTTAAAATAATTTAGTTCTTAGATTTAAATATATCTTATATGAATTTAGATACTTGATGACACCATCATAAATGAAGGTAATTTGAATGGAATCAAGATGATAGAGCAGAATTTCAATTTTTTAATACTTATTAAATCAAATATGAGAAAAGAATAAAAGACGAGAGTTATATTTCTCCAAAACCTCATCATTCTAATAATAGCAAAAATGCAAATGACGTTGAAAATAGTGAGGAATATAGAGAAATTGACCCAAGAAAATGTTTAATCGAAAATATTAATTGCAATTGATTGCTAGGAATGCATAAAATATATTAAAATTAAAATAATATCATTTATTATACAAAGATACACCAAAGATAAGTTAATGGCAAGGTTGTATGTAAGATGATTATCAAGCCTTATTGTAATCAGTTGGTATTGATAAAAATTAATTTAACTTAAGGGAAGATAATTAATCAGAGATGACATTCAAACATTTACACCCTGATATATAGATAGTATTTTAGAGGATGATGAAAGGTCAATAATTATTTAATAAACTAAAGAGTAAAATTTTATTAAAAAAACATTTTAAAACAACTTTTTATAGAGAACAACAAATCTAAACCTATCTCTCATTCAAATATGTTACATAGACTTTTTTTAACACCAGAAAAAAAGCAAAGATCACAAGCTGTTTCAAAACCTAGGTGGGATTTAATTTCAACTCTTAATTAATCTTCATTTAAGAAAAGCATCAGGTCGGTTGATAGAACGGTCAGCGAATTTAGATATGAAATAAGTAGAAATGGAAAAAGATCAGCAAATACTCTTAATAAGGTACTTGGGTTAGCTAATACTTGGTTTGATATTATTTTATTACCAATTATTATTAGATCAAATAAATTAAAAATCTTTATGATTATTAATTATCATTTAAATAATAAAGAAATAACAAAGTAACTAATGTAGAAGCAAAATATGTTGATTGAATTTAATTTATTAAAAGGAAAATTTTACCATTAACAAAACTTACATCAACATGAATATTAAGATAAAATAATGAATATGAAATAAAAATATTGAATGTTGATGATAATATATATTAATAAATATTTTTATTTATTAGGGTTATTGAAATGTAATAAAATTAAGTTAATAGAAATATAAATAATTTAATCTATTAGGGCTATTGAAATGTAATTAAATTAAGTTAATAGAAATTTAAACAATTTAATCTATTAGGGCTATTGAAATGTAATTAAATTAAGTTGGTAGAAATTTAAATATTTTTAATTAATAGAAATCATATATGAGCATCTCCTTTACAATCAATGGAAAATAAGTTCAATCAAAACCCAATGATACATTTGAGGACATTTTTGATGAATATGTTAAAGTTAAAGGTGAAATTTTTTTAAATAAAATATGGAGAATAAATGATCAACAAAAACTGATTTAAAAAAGCATAAAGATAACTCAAATCCTTAAAGGAGGTGATAAAGTTGATTGCTTAGTATATCTATATTCAAATATTTTAGGACAAAAATAGTGTTCCAAGTACCTTTTCATCTACCAATCAAATTGATAATCAAAGAAGATTTATACCCCTTTAACCACCAATTTAACCCATCGATTTTTTATAACAGCCAAGTAATCAACCAATAAATCCATTAGTGAAATAACCAAATAAAATAAATTAATAATCTTAAACTCCACCTAAAGTACCCACTTAAAATTAACAAAAGCCAAATAGTCTTCAAGATGTCTTAAAAGATTAAGCAAATAAAATGTTAGTAAATAAGATGGCCATCAAAAGATAAGAAATTAATGATACAAGCGGTAACAAAGAGACAGCGTATTTTTAATTATTTATATAAAAGTGTTAAAACTATAAAATAGTTTAAGGTCTAAATTAAAGAATACGGAAAAATTGTCACATTAGAATCAGAAGATGGATCATTCAAAGCTACATTTTTAGAAGAAAATGCTTCAGAAGTATTCATTTTCTTTCATTTATTAGGCCGAACAAGATAATATTGTCTTATCTTAACATGATATTATTTAGAATCCAGAAACATAACTTAAATTAGCTATGGGAAGGAATCCATCATAATCAACTAAAGTTCTTTTCTTATCAGGTTATAAAGGAATTGCTATCAAATGGGTAACTGGACTCTAAACTAAGTTTTAATTCTGGCTTGATGAATGAATAATCATTAATTAATATTAAAATATTATATTAAGACAACCTCTTAAAATTCCATTAGTTTTGATATATTTTAGAAATCAATAAAGTTATTACTATGAAATAAAGATCTCATTAATCAAGATCAACAATATCTTAAATAATTAATATGTGATATAAATTAAAGTACTCAACAAAAATCAAAACATTATCCTACTTTTGAAATATCTAAAAGGTTAAATGATTTGGAATATGGCAAATTTTAATTTTGTATAACATTAAATACTTTTGATTCAAATAAGATCACAGTCAAATTCCTAAATTCATGATGAATTATATGGACTTAATCGAAATATAATAGCAATGCAAGACTTTTTAAT;start=116827;subtype=PARTIAL_EXTERNAL;support_ref=41;support_variant=1;type=ALTERNATIVE;
scaffold51_129_with_IES	MILORD	internal_eliminated_sequence	121759	123016	.	.	.	ID=MILORD.129.121759.123016;Name=MILORD.129.121759.123016;bounded_by_ta=TRUE;common_boundary=None;end=123016;ies_id=IESPGM.PTET51.1.129.113473;ies_left_dist=-4932;ies_min_dist=1809;ies_right_dist=-1809;junction_seq=aaaaatgtaattaaaTAaattaaaaatcttta;read_names=J00121:27:H3GGKBBXX:5:1121:15361:44113;sequence=TAAAGAGTAAATAAATAATATTAGTGAAAAATTAAGGAAGCAGTTTTGGTTAAATTTGATGATGATTCAGTGTAAATAATGACTGAAGCTGAATTTTTTTTGTTAATGTCTAAAAGAAAGGGCGATAAATTCTGGAATAAAATATTTTCTATTTTAAATTACATTAAACAAAGGGTTTTTTTAACACATAGAATTCATTTTAATAGAAAAAGAGATAGTAATCATACTTATTTTGAGCGAAGCGCTATGGAAACTAGAATAATTAGGGGCGAAGTTATTTCAGCATCCACAGAGTATATTAGTCAAGCAATAGAAGATGATTTCTTAATATAATGAAGGAAAAAAGTATTTTTGAGTATTTAAGATATAATACGTTTAAAATAATTTAGTTCTTAGATTTAAATATATCTTATATGAATTTAGATACTTGATGACACCATCATAAATGAAGGTAATTTGAATGGAATCAAGATGATAGAGCAGAATTTCAATTTTTTAATACTTATTAAATCAAATATGAGAAAAGAATAAAAGACGAGAGTTATATTTCTCCAAAACCTCATCATTCTAATAATAGCAAAAATGCAAATGACGTTGAAAATAGTGAGGAATATAGAGAAATTGACCCAAGAAAATGTTTAATCGAAAATATTAATTGCAATTGATTGCTAGGAATGCATAAAATATATTAAAATTAAAATAATATCATTTATTATACAAAGATACACCAAAGATAAGTTAATGGCAAGGTTGTATGTAAGATGATTATCAAGCCTTATTGTAATCAGTTGGTATTGATAAAAATTAATTTAACTTAAGGGAAGATAATTAATCAGAGATGACATTCAAACATTTACACCCTGATATATAGATAGTATTTTAGAGGATGATGAAAGGTCAATAATTATTTAATAAACTAAAGAGTAAAATTTTATTAAAAAAACATTTTAAAACAACTTTTTATAGAGAACAACAAATCTAAACCTATCTCTCATTCAAATATGTTACATAGACTTTTTTTAACACCAGAAAAAAAGCAAAGATCACAAGCTGTTTCAAAACCTAGGTGGGATTTAATTTCAACTCTTAATTAATCTTCATTTAAGAAAAGCATCAGGTCGGTTGATAGAACGGTCAGCGAATTTAGATATGAAATAAGTAGAAATGGAAAAAGATCAGCAAATACTCTTAATAAGGTACTTGGGTTAGCTAATACTTGGTTTGATATTATTTTATTACCAATTATTATTAGATCAAA;start=121759;subtype=MAC;support_ref=122;support_variant=1;type=CRYPTIC;
scaffold51_129_with_IES	MILORD	internal_eliminated_sequence	124656	124682	.	.	.	ID=MILORD.129.124656.124682;Name=MILORD.129.124656.124682;bounded_by_ta=TRUE;common_boundary=None;end=124682;ies_id=IESPGM.PTET51.1.129.113473;ies_left_dist=-7829;ies_min_dist=3475;ies_right_dist=-3475;junction_seq=tggacttaatcgaaaTAcataagttgttgaat;read_names=J00121:27:H3GGKBBXX:5:2227:25520:26054,J00121:27:H3GGKBBXX:5:1215:15980:29360,J00121:27:H3GGKBBXX:5:1219:18426:14959,J00121:27:H3GGKBBXX:5:1208:17533:47348,J00121:27:H3GGKBBXX:5:2204:21968:42653,J00121:27:H3GGKBBXX:5:1226:28036:13992,J00121:27:H3GGKBBXX:5:1227:5761:35989,J00121:27:H3GGKBBXX:5:2223:26260:28006,J00121:27:H3GGKBBXX:5:1125:18294:5868;sequence=TATAATAGCAATGCAAGACTTTTTAAT;start=124656;subtype=MAC;support_ref=20;support_variant=9;type=CRYPTIC;
scaffold51_129_with_IES	MILORD	internal_eliminated_sequence	129779	129806	.	.	.	ID=MILORD.129.129779.129806;Name=MILORD.129.129779.129806;bounded_by_ta=TRUE;common_boundary=Both;end=129806;ies_id=IESPGM.PTET51.1.129.122044;ies_left_dist=0;ies_min_dist=0;ies_right_dist=0;junction_seq=tccactaaattaggtTAtcgaatattaatgac;read_names=J00121:27:H3GGKBBXX:5:2206:21369:22555,J00121:27:H3GGKBBXX:5:2119:14123:41686,J00121:27:H3GGKBBXX:5:1202:18426:13025,J00121:27:H3GGKBBXX:5:2225:31193:22766,J00121:27:H3GGKBBXX:5:1227:4158:15311,J00121:27:H3GGKBBXX:5:1217:12702:6484,J00121:27:H3GGKBBXX:5:1210:24292:5851,J00121:27:H3GGKBBXX:5:1213:5518:33844,J00121:27:H3GGKBBXX:5:1222:22658:22538,J00121:27:H3GGKBBXX:5:2219:9881:15135,J00121:27:H3GGKBBXX:5:2205:12916:27074,J00121:27:H3GGKBBXX:5:1227:27600:39084,J00121:27:H3GGKBBXX:5:1208:20801:12849,J00121:27:H3GGKBBXX:5:2215:3508:20691,J00121:27:H3GGKBBXX:5:1110:25124:34723,J00121:27:H3GGKBBXX:5:1118:4888:25052,J00121:27:H3GGKBBXX:5:2122:7476:48597,J00121:27:H3GGKBBXX:5:2226:4959:12550,J00121:27:H3GGKBBXX:5:2228:19238:12673,J00121:27:H3GGKBBXX:5:1213:22942:35022,J00121:27:H3GGKBBXX:5:1128:22150:21623,J00121:27:H3GGKBBXX:5:2124:6157:24823,J00121:27:H3GGKBBXX:5:2126:7699:9385,J00121:27:H3GGKBBXX:5:1211:4310:8049,J00121:27:H3GGKBBXX:5:2106:16884:7609,J00121:27:H3GGKBBXX:5:1111:8806:36200,J00121:27:H3GGKBBXX:5:1202:14194:8646,J00121:27:H3GGKBBXX:5:2225:2798:25333,J00121:27:H3GGKBBXX:5:2214:30553:24577,J00121:27:H3GGKBBXX:5:1201:2940:20656,J00121:27:H3GGKBBXX:5:2220:28036:15082,J00121:27:H3GGKBBXX:5:1121:24322:45185,J00121:27:H3GGKBBXX:5:2120:21988:9033,J00121:27:H3GGKBBXX:5:1228:7659:23311,J00121:27:H3GGKBBXX:5:1219:18061:18652,J00121:27:H3GGKBBXX:5:2116:24211:27443,J00121:27:H3GGKBBXX:5:2224:19948:11618,J00121:27:H3GGKBBXX:5:2117:14570:18757,J00121:27:H3GGKBBXX:5:2119:3559:40930,J00121:27:H3GGKBBXX:5:2207:2361:25105,J00121:27:H3GGKBBXX:5:2113:7710:20832,J00121:27:H3GGKBBXX:5:1208:27072:4479,J00121:27:H3GGKBBXX:5:1104:22293:46698,J00121:27:H3GGKBBXX:5:1110:23378:48544,J00121:27:H3GGKBBXX:5:1205:3873:30257,J00121:27:H3GGKBBXX:5:1118:11373:25140,J00121:27:H3GGKBBXX:5:1109:4716:15926,J00121:27:H3GGKBBXX:5:2211:14215:45467,J00121:27:H3GGKBBXX:5:2207:21856:32121,J00121:27:H3GGKBBXX:5:1221:5122:39629,J00121:27:H3GGKBBXX:5:1125:25337:47436,J00121:27:H3GGKBBXX:5:2124:10358:44799,J00121:27:H3GGKBBXX:5:1208:17178:17966,J00121:27:H3GGKBBXX:5:2124:25885:38855,J00121:27:H3GGKBBXX:5:1221:30208:43040,J00121:27:H3GGKBBXX:5:2211:8055:34512,J00121:27:H3GGKBBXX:5:2114:28381:27707,J00121:27:H3GGKBBXX:5:2118:29132:44623,J00121:27:H3GGKBBXX:5:1107:24282:22256,J00121:27:H3GGKBBXX:5:1123:8430:16735,J00121:27:H3GGKBBXX:5:1113:25591:13306;sequence=TATAGTTGAAATTATTGTTACTTATTGA;start=129779;subtype=IES;support_ref=6;support_variant=61;type=IES;
scaffold51_129_with_IES	MILORD	internal_eliminated_sequence	131974	132003	.	.	.	ID=MILORD.129.131974.132003;Name=MILORD.129.131974.132003;bounded_by_ta=TRUE;common_boundary=None;end=132003;ies_id=IESPGM.PTET51.1.129.126324;ies_left_dist=2113;ies_min_dist=2109;ies_right_dist=2109;junction_seq=aaatcattaattattTAtttatagaatctgca;read_names=J00121:27:H3GGKBBXX:5:2216:28209:46504,J00121:27:H3GGKBBXX:5:2104:23805:47383;sequence=TATAATTAATATTCGAAATTTATTTTATTA;start=131974;subtype=MAC;support_ref=88;support_variant=2;type=CRYPTIC;
scaffold51_129_with_IES	MILORD	internal_eliminated_sequence	134087	134112	.	.	.	ID=MILORD.129.134087.134112;Name=MILORD.129.134087.134112;bounded_by_ta=TRUE;common_boundary=Both;end=134112;ies_id=IESPGM.PTET51.1.129.126324;ies_left_dist=0;ies_min_dist=0;ies_right_dist=0;junction_seq=ggaatctctgggatgTAtttggtatggtgatt;read_names=J00121:27:H3GGKBBXX:5:1218:5538:2932,J00121:27:H3GGKBBXX:5:1126:24048:40807,J00121:27:H3GGKBBXX:5:1118:4523:33949,J00121:27:H3GGKBBXX:5:1216:19319:12146,J00121:27:H3GGKBBXX:5:2113:8755:28833,J00121:27:H3GGKBBXX:5:2208:23186:40473,J00121:27:H3GGKBBXX:5:1123:13514:37396,J00121:27:H3GGKBBXX:5:1108:10886:5059,J00121:27:H3GGKBBXX:5:1212:10155:44060,J00121:27:H3GGKBBXX:5:2204:12571:32455,J00121:27:H3GGKBBXX:5:2126:14478:19267,J00121:27:H3GGKBBXX:5:1111:6045:47559,J00121:27:H3GGKBBXX:5:1207:16102:18318,J00121:27:H3GGKBBXX:5:1103:6208:36481,J00121:27:H3GGKBBXX:5:2205:13697:17210,J00121:27:H3GGKBBXX:5:1215:5071:26142,J00121:27:H3GGKBBXX:5:1206:13271:6484,J00121:27:H3GGKBBXX:5:2120:30117:6976,J00121:27:H3GGKBBXX:5:2109:17350:27795,J00121:27:H3GGKBBXX:5:1119:12388:22749,J00121:27:H3GGKBBXX:5:2114:25966:6994,J00121:27:H3GGKBBXX:5:1113:10105:46434;sequence=TATAGTAAAAATATAAGATGTAAGTA;start=134087;subtype=IES;support_ref=6;support_variant=22;type=IES;
scaffold51_129_with_IES	MILORD	internal_eliminated_sequence	134515	134559	.	.	.	ID=MILORD.129.134515.134559;Name=MILORD.129.134515.134559;bounded_by_ta=TRUE;common_boundary=Both;end=134559;ies_id=IESPGM.PTET51.1.129.126726;ies_left_dist=0;ies_min_dist=0;ies_right_dist=0;junction_seq=aaagagatttggatgTAcagaaaaaaaatgtt;read_names=J00121:27:H3GGKBBXX:5:2208:31223:6114,J00121:27:H3GGKBBXX:5:2110:29356:22924,J00121:27:H3GGKBBXX:5:1106:30695:6044,J00121:27:H3GGKBBXX:5:2216:9201:17474,J00121:27:H3GGKBBXX:5:2107:20151:10352,J00121:27:H3GGKBBXX:5:1223:16488:48597,J00121:27:H3GGKBBXX:5:1211:19999:28411,J00121:27:H3GGKBBXX:5:1119:16356:41897,J00121:27:H3GGKBBXX:5:2219:22881:4954,J00121:27:H3GGKBBXX:5:2123:14529:4444,J00121:27:H3GGKBBXX:5:1112:20821:25931,J00121:27:H3GGKBBXX:5:2223:15889:17034,J00121:27:H3GGKBBXX:5:1219:12175:7679;sequence=TACAACAGAATGCTGTTAATTATTCAATTAAACCTACACTGAGTG;start=134515;subtype=IES;support_ref=36;support_variant=13;type=IES;
scaffold51_129_with_IES	MILORD	internal_eliminated_sequence	135212	135240	.	.	.	ID=MILORD.129.135212.135240;Name=MILORD.129.135212.135240;bounded_by_ta=TRUE;common_boundary=None;end=135240;ies_id=IESPGM.PTET51.1.129.127405;ies_left_dist=27;ies_min_dist=27;ies_right_dist=96;junction_seq=ccagtcgtaggttgcTAggggatttcagtaga;read_names=J00121:27:H3GGKBBXX:5:1213:23744:48544;sequence=TATTAGAAATAAACCTTGTGTTCTAATTA;start=135212;subtype=OVERLAPPING;support_ref=34;support_variant=1;type=ALTERNATIVE;
scaffold51_129_with_IES	MILORD	internal_eliminated_sequence	135239	135336	.	.	.	ID=MILORD.129.135239.135336;Name=MILORD.129.135239.135336;bounded_by_ta=TRUE;common_boundary=Both;end=135336;ies_id=IESPGM.PTET51.1.129.127405;ies_left_dist=0;ies_min_dist=0;ies_right_dist=0;junction_seq=accttgtgttctaatTAtttaatcaattaatg;read_names=J00121:27:H3GGKBBXX:5:1107:21531:11161,J00121:27:H3GGKBBXX:5:1108:11911:10458,J00121:27:H3GGKBBXX:5:2209:13585:30239,J00121:27:H3GGKBBXX:5:2210:3914:18511,J00121:27:H3GGKBBXX:5:1123:29589:28323,J00121:27:H3GGKBBXX:5:1227:3640:38046,J00121:27:H3GGKBBXX:5:1125:9749:16946,J00121:27:H3GGKBBXX:5:1101:13981:11231,J00121:27:H3GGKBBXX:5:1106:13626:46240,J00121:27:H3GGKBBXX:5:2215:9749:44025,J00121:27:H3GGKBBXX:5:2107:14661:2492,J00121:27:H3GGKBBXX:5:1213:19877:7310,J00121:27:H3GGKBBXX:5:2116:23734:37343,J00121:27:H3GGKBBXX:5:2107:26565:23716,J00121:27:H3GGKBBXX:5:1208:5690:22643,J00121:27:H3GGKBBXX:5:1207:24576:31136,J00121:27:H3GGKBBXX:5:2118:14722:38785,J00121:27:H3GGKBBXX:5:1219:8613:7275,J00121:27:H3GGKBBXX:5:1118:11566:31699,J00121:27:H3GGKBBXX:5:2111:21065:1349,J00121:27:H3GGKBBXX:5:1117:29041:25052,J00121:27:H3GGKBBXX:5:1211:12114:21149,J00121:27:H3GGKBBXX:5:2214:27387:2985,J00121:27:H3GGKBBXX:5:2104:26159:15346,J00121:27:H3GGKBBXX:5:2214:9648:18071,J00121:27:H3GGKBBXX:5:1121:9557:7328;sequence=TATAGGGGATTTCAGTAGATTTCTAACAGTTTTAAATATTTAAGAGAATAGCTTATAATAATTAATTAAACATAATCATAATCAAAATAGACAGACTG;start=135239;subtype=IES;support_ref=16;support_variant=26;type=IES;
scaffold51_129_with_IES	MILORD	internal_eliminated_sequence	135555	135647	.	.	.	ID=MILORD.129.135555.135647;Name=MILORD.129.135555.135647;bounded_by_ta=TRUE;common_boundary=Both;end=135647;ies_id=IESPGM.PTET51.1.129.127623;ies_left_dist=0;ies_min_dist=0;ies_right_dist=0;junction_seq=agaataatcttgtgtTAtcaattcaacttacg;read_names=J00121:27:H3GGKBBXX:5:1210:9729:32209,J00121:27:H3GGKBBXX:5:1126:19055:39400,J00121:27:H3GGKBBXX:5:2206:18243:27971,J00121:27:H3GGKBBXX:5:2121:30726:24947,J00121:27:H3GGKBBXX:5:1108:6380:5095,J00121:27:H3GGKBBXX:5:1226:27133:11548,J00121:27:H3GGKBBXX:5:2218:13829:30063,J00121:27:H3GGKBBXX:5:1226:23876:21342,J00121:27:H3GGKBBXX:5:1114:16133:33141,J00121:27:H3GGKBBXX:5:1213:28879:1877,J00121:27:H3GGKBBXX:5:2216:31274:30749,J00121:27:H3GGKBBXX:5:1128:21795:6238,J00121:27:H3GGKBBXX:5:1207:12033:12321,J00121:27:H3GGKBBXX:5:2209:21156:3442,J00121:27:H3GGKBBXX:5:1228:15940:4743,J00121:27:H3GGKBBXX:5:1125:20730:6220,J00121:27:H3GGKBBXX:5:2222:23835:28833,J00121:27:H3GGKBBXX:5:1204:5863:17350,J00121:27:H3GGKBBXX:5:1228:8613:44658,J00121:27:H3GGKBBXX:5:1205:2118:47753,J00121:27:H3GGKBBXX:5:2110:21481:40086,J00121:27:H3GGKBBXX:5:1213:4604:12954,J00121:27:H3GGKBBXX:5:1208:5913:8049,J00121:27:H3GGKBBXX:5:2211:10612:29483,J00121:27:H3GGKBBXX:5:1107:16691:11987,J00121:27:H3GGKBBXX:5:1219:18822:20181,J00121:27:H3GGKBBXX:5:1201:13494:29237,J00121:27:H3GGKBBXX:5:2121:20506:9913,J00121:27:H3GGKBBXX:5:1128:19674:13324,J00121:27:H3GGKBBXX:5:1119:26616:34389,J00121:27:H3GGKBBXX:5:1112:20537:42038,J00121:27:H3GGKBBXX:5:1111:28239:25949;sequence=TACAGTTGGAGAGAGTAACTAACTTATCTTGATCTTAGATTGTAAATCAAACTAAAAATTCATAATAAAGTTGTAAATTTAATCATGCGACTG;start=135555;subtype=IES;support_ref=66;support_variant=32;type=IES;
scaffold51_129_with_IES	MILORD	internal_eliminated_sequence	136337	136362	.	.	.	ID=MILORD.129.136337.136362;Name=MILORD.129.136337.136362;bounded_by_ta=TRUE;common_boundary=Both;end=136362;ies_id=IESPGM.PTET51.1.129.128312;ies_left_dist=0;ies_min_dist=0;ies_right_dist=0;junction_seq=catcttgttctcttgTAtattattgctctgat;read_names=J00121:27:H3GGKBBXX:5:1113:15970:34160,J00121:27:H3GGKBBXX:5:2222:17706:9174,J00121:27:H3GGKBBXX:5:1127:17624:34811,J00121:27:H3GGKBBXX:5:1208:7811:23364,J00121:27:H3GGKBBXX:5:1227:8521:32402,J00121:27:H3GGKBBXX:5:1224:10784:35092,J00121:27:H3GGKBBXX:5:1213:7111:26265,J00121:27:H3GGKBBXX:5:1102:24860:30011,J00121:27:H3GGKBBXX:5:1109:26737:17051,J00121:27:H3GGKBBXX:5:1120:9130:21957,J00121:27:H3GGKBBXX:5:1216:27133:28076,J00121:27:H3GGKBBXX:5:2219:12276:15733,J00121:27:H3GGKBBXX:5:2223:29944:39172,J00121:27:H3GGKBBXX:5:1121:20547:15082,J00121:27:H3GGKBBXX:5:2203:17127:33879,J00121:27:H3GGKBBXX:5:1117:27448:11460,J00121:27:H3GGKBBXX:5:2226:24809:24050,J00121:27:H3GGKBBXX:5:2208:8227:29606,J00121:27:H3GGKBBXX:5:1127:8765:14678,J00121:27:H3GGKBBXX:5:2212:16447:40016,J00121:27:H3GGKBBXX:5:1102:7050:17192,J00121:27:H3GGKBBXX:5:1111:26788:10141,J00121:27:H3GGKBBXX:5:2113:29894:12075,J00121:27:H3GGKBBXX:5:2103:31335:16964,J00121:27:H3GGKBBXX:5:1205:3163:6097,J00121:27:H3GGKBBXX:5:2202:11860:28340,J00121:27:H3GGKBBXX:5:1102:21369:17667,J00121:27:H3GGKBBXX:5:1221:20983:5007,J00121:27:H3GGKBBXX:5:1106:30157:12814,J00121:27:H3GGKBBXX:5:1223:20730:40121,J00121:27:H3GGKBBXX:5:1112:5781:9473,J00121:27:H3GGKBBXX:5:1102:11749:32543,J00121:27:H3GGKBBXX:5:1108:18193:30204,J00121:27:H3GGKBBXX:5:1118:17452:31769,J00121:27:H3GGKBBXX:5:1108:18659:43603,J00121:27:H3GGKBBXX:5:1224:7466:31593,J00121:27:H3GGKBBXX:5:2110:14905:20322,J00121:27:H3GGKBBXX:5:2206:6015:27848,J00121:27:H3GGKBBXX:5:2219:30279:8207,J00121:27:H3GGKBBXX:5:1128:16001:40156,J00121:27:H3GGKBBXX:5:2118:2341:27109,J00121:27:H3GGKBBXX:5:1118:5193:34969,J00121:27:H3GGKBBXX:5:2201:14225:31699,J00121:27:H3GGKBBXX:5:2205:5244:42126,J00121:27:H3GGKBBXX:5:2202:20364:17016,J00121:27:H3GGKBBXX:5:1110:12063:48069,J00121:27:H3GGKBBXX:5:1214:14428:16506,J00121:27:H3GGKBBXX:5:1203:13616:33352,J00121:27:H3GGKBBXX:5:2222:13433:9649;sequence=TATGATTCAAATTTATAAGTTATCTA;start=136337;subtype=IES;support_ref=27;support_variant=49;type=IES;
scaffold51_129_with_IES	MILORD	internal_eliminated_sequence	138297	138324	.	.	.	ID=MILORD.129.138297.138324;Name=MILORD.129.138297.138324;bounded_by_ta=TRUE;common_boundary=Both;end=138324;ies_id=IESPGM.PTET51.1.129.130246;ies_left_dist=0;ies_min_dist=0;ies_right_dist=0;junction_seq=gttattggatgtaagTAagttgaatgtgagga;read_names=J00121:27:H3GGKBBXX:5:1108:18111:30696,J00121:27:H3GGKBBXX:5:2212:10602:15750,J00121:27:H3GGKBBXX:5:1225:15240:40948,J00121:27:H3GGKBBXX:5:2208:30868:39295,J00121:27:H3GGKBBXX:5:2115:15777:24015,J00121:27:H3GGKBBXX:5:2215:6908:35092,J00121:27:H3GGKBBXX:5:1201:5426:7767,J00121:27:H3GGKBBXX:5:2106:22526:3248,J00121:27:H3GGKBBXX:5:1115:11759:17896,J00121:27:H3GGKBBXX:5:2219:10937:40772,J00121:27:H3GGKBBXX:5:1216:17939:38978,J00121:27:H3GGKBBXX:5:2107:19735:39383,J00121:27:H3GGKBBXX:5:2102:15250:24401,J00121:27:H3GGKBBXX:5:1112:12246:39559,J00121:27:H3GGKBBXX:5:1221:10500:14871,J00121:27:H3GGKBBXX:5:1201:17503:36956,J00121:27:H3GGKBBXX:5:1126:26027:22960,J00121:27:H3GGKBBXX:5:1218:19603:8523,J00121:27:H3GGKBBXX:5:1116:21399:22854,J00121:27:H3GGKBBXX:5:1201:16843:37009,J00121:27:H3GGKBBXX:5:2118:23196:32086,J00121:27:H3GGKBBXX:5:2109:8237:32086,J00121:27:H3GGKBBXX:5:1226:19380:26107,J00121:27:H3GGKBBXX:5:2218:16884:37466,J00121:27:H3GGKBBXX:5:2226:26656:26230,J00121:27:H3GGKBBXX:5:2208:7283:11583,J00121:27:H3GGKBBXX:5:2216:2899:38978,J00121:27:H3GGKBBXX:5:1205:16214:22415,J00121:27:H3GGKBBXX:5:2106:17086:13095,J00121:27:H3GGKBBXX:5:1210:15716:25210,J00121:27:H3GGKBBXX:5:1105:21978:16225,J00121:27:H3GGKBBXX:5:2115:29264:16823,J00121:27:H3GGKBBXX:5:1114:28544:30274,J00121:27:H3GGKBBXX:5:2102:28940:18405,J00121:27:H3GGKBBXX:5:1108:25378:39312,J00121:27:H3GGKBBXX:5:2225:21592:42636,J00121:27:H3GGKBBXX:5:2203:23835:39523,J00121:27:H3GGKBBXX:5:2202:3610:5007,J00121:27:H3GGKBBXX:5:2110:7507:3389,J00121:27:H3GGKBBXX:5:2102:13961:13763,J00121:27:H3GGKBBXX:5:2106:29386:37290,J00121:27:H3GGKBBXX:5:2106:29498:39453,J00121:27:H3GGKBBXX:5:1217:5101:30661,J00121:27:H3GGKBBXX:5:2104:12966:46258,J00121:27:H3GGKBBXX:5:1213:25550:35673,J00121:27:H3GGKBBXX:5:1216:23947:38803,J00121:27:H3GGKBBXX:5:1208:13190:16295,J00121:27:H3GGKBBXX:5:2213:7659:4145,J00121:27:H3GGKBBXX:5:2228:31416:1912,J00121:27:H3GGKBBXX:5:1105:6441:30556,J00121:27:H3GGKBBXX:5:2221:15757:9596,J00121:27:H3GGKBBXX:5:2109:30969:7644,J00121:27:H3GGKBBXX:5:1111:9658:12216,J00121:27:H3GGKBBXX:5:2111:7080:35884,J00121:27:H3GGKBBXX:5:2226:20841:23540,J00121:27:H3GGKBBXX:5:1218:21663:48843,J00121:27:H3GGKBBXX:5:1119:23165:2352,J00121:27:H3GGKBBXX:5:2205:11312:32138,J00121:27:H3GGKBBXX:5:2215:8410:7345;sequence=TATGGAGTAATTCTTGTCATTTTCATTA;start=138297;subtype=IES;support_ref=3;support_variant=59;type=IES;
scaffold51_129_with_IES	MILORD	internal_eliminated_sequence	138898	138972	.	.	.	ID=MILORD.129.138898.138972;Name=MILORD.129.138898.138972;bounded_by_ta=TRUE;common_boundary=Both;end=138972;ies_id=IESPGM.PTET51.1.129.130819;ies_left_dist=0;ies_min_dist=0;ies_right_dist=0;junction_seq=gaaattaaaggttacTAttataactcagccac;read_names=J00121:27:H3GGKBBXX:5:1212:4777:27602,J00121:27:H3GGKBBXX:5:1224:13951:41985,J00121:27:H3GGKBBXX:5:2119:22790:45168,J00121:27:H3GGKBBXX:5:2203:15422:21043,J00121:27:H3GGKBBXX:5:2122:21613:35848,J00121:27:H3GGKBBXX:5:1120:31872:16981,J00121:27:H3GGKBBXX:5:2206:19654:45361,J00121:27:H3GGKBBXX:5:1223:29924:45783,J00121:27:H3GGKBBXX:5:1204:29305:37748,J00121:27:H3GGKBBXX:5:2119:26453:4004,J00121:27:H3GGKBBXX:5:1105:25712:29307,J00121:27:H3GGKBBXX:5:1123:12905:35743,J00121:27:H3GGKBBXX:5:2107:13849:36569,J00121:27:H3GGKBBXX:5:2215:31142:3723,J00121:27:H3GGKBBXX:5:1216:27549:42091,J00121:27:H3GGKBBXX:5:2207:19116:39858,J00121:27:H3GGKBBXX:5:2224:16995:15610,J00121:27:H3GGKBBXX:5:1113:19837:2492,J00121:27:H3GGKBBXX:5:1111:20375:28604,J00121:27:H3GGKBBXX:5:2106:14428:36517,J00121:27:H3GGKBBXX:5:2202:28351:46188,J00121:27:H3GGKBBXX:5:1114:4107:6185,J00121:27:H3GGKBBXX:5:2101:31943:12673,J00121:27:H3GGKBBXX:5:1101:22881:33299,J00121:27:H3GGKBBXX:5:1106:12489:25457,J00121:27:H3GGKBBXX:5:2214:11941:47401,J00121:27:H3GGKBBXX:5:1216:6512:8312,J00121:27:H3GGKBBXX:5:2214:7649:11548;sequence=TAGAGTGGATTAGAAAATCTTTTAAATCTTTCCTTTAGATTTTCCCAAGAATTAACTGAAATACAAAATTGACTG;start=138898;subtype=IES;support_ref=12;support_variant=28;type=IES;
scaffold51_129_with_IES	MILORD	internal_eliminated_sequence	139694	139794	.	.	.	ID=MILORD.129.139694.139794;Name=MILORD.129.139694.139794;bounded_by_ta=TRUE;common_boundary=Both;end=139794;ies_id=IESPGM.PTET51.1.129.131540;ies_left_dist=0;ies_min_dist=0;ies_right_dist=0;junction_seq=atgactcatttgtagTAtctgaagactcaaaa;read_names=J00121:27:H3GGKBBXX:5:1222:18791:8101,J00121:27:H3GGKBBXX:5:2210:14022:17597,J00121:27:H3GGKBBXX:5:1124:25631:17456,J00121:27:H3GGKBBXX:5:2213:30584:44922,J00121:27:H3GGKBBXX:5:1210:9293:35989,J00121:27:H3GGKBBXX:5:1108:17868:8260,J00121:27:H3GGKBBXX:5:1104:27407:28692,J00121:27:H3GGKBBXX:5:1127:26301:14713,J00121:27:H3GGKBBXX:5:1120:15828:36200,J00121:27:H3GGKBBXX:5:2107:21968:1578,J00121:27:H3GGKBBXX:5:2107:3904:34213,J00121:27:H3GGKBBXX:5:1227:5568:30310,J00121:27:H3GGKBBXX:5:2125:16305:15047,J00121:27:H3GGKBBXX:5:1207:18182:2158,J00121:27:H3GGKBBXX:5:2101:24819:33774,J00121:27:H3GGKBBXX:5:1203:30634:2492,J00121:27:H3GGKBBXX:5:2223:25378:41669,J00121:27:H3GGKBBXX:5:2204:30259:34125,J00121:27:H3GGKBBXX:5:1213:5091:5956,J00121:27:H3GGKBBXX:5:1223:11170:30099,J00121:27:H3GGKBBXX:5:1216:27986:10141,J00121:27:H3GGKBBXX:5:2226:1905:19109,J00121:27:H3GGKBBXX:5:1116:27235:34653,J00121:27:H3GGKBBXX:5:1124:29406:40983,J00121:27:H3GGKBBXX:5:1106:28848:44728,J00121:27:H3GGKBBXX:5:2226:19319:13799,J00121:27:H3GGKBBXX:5:1202:22790:48122,J00121:27:H3GGKBBXX:5:1212:25388:30151,J00121:27:H3GGKBBXX:5:1222:16610:13535,J00121:27:H3GGKBBXX:5:2210:26768:16190,J00121:27:H3GGKBBXX:5:1124:20659:23470,J00121:27:H3GGKBBXX:5:2220:28666:29008,J00121:27:H3GGKBBXX:5:1218:26433:28270,J00121:27:H3GGKBBXX:5:1213:21958:39225,J00121:27:H3GGKBBXX:5:1118:15097:7644,J00121:27:H3GGKBBXX:5:1212:19136:44570,J00121:27:H3GGKBBXX:5:1227:24769:3442,J00121:27:H3GGKBBXX:5:1106:23033:11864,J00121:27:H3GGKBBXX:5:1204:17645:5798,J00121:27:H3GGKBBXX:5:1227:22161:30609,J00121:27:H3GGKBBXX:5:2210:24688:9913,J00121:27:H3GGKBBXX:5:1126:24261:34213,J00121:27:H3GGKBBXX:5:2110:29356:16665,J00121:27:H3GGKBBXX:5:1123:12124:40965;sequence=TAAAGTGTATTTAGTAAACTTTCTATACTTTCTGAAAAATTTAATTATAAATCTTAATTATTTATTCCCTCTGAAACTCTTTTTGAATTGCTTAACCACCT;start=139694;subtype=IES;support_ref=62;support_variant=44;type=IES;
scaffold51_129_with_IES	MILORD	internal_eliminated_sequence	139694	139815	.	.	.	ID=MILORD.129.139694.139815;Name=MILORD.129.139694.139815;bounded_by_ta=TRUE;common_boundary=LEFT;end=139815;ies_id=IESPGM.PTET51.1.129.131540;ies_left_dist=0;ies_min_dist=0;ies_right_dist=-21;junction_seq=atgactcatttgtagTAgcagctaatgcagct;read_names=J00121:27:H3GGKBBXX:5:2217:27407:38609;sequence=TAAAGTGTATTTAGTAAACTTTCTATACTTTCTGAAAAATTTAATTATAAATCTTAATTATTTATTCCCTCTGAAACTCTTTTTGAATTGCTTAACCACCTTATCTGAAGACTCAAAATCTG;start=139694;subtype=PARTIAL_EXTERNAL;support_ref=31;support_variant=1;type=ALTERNATIVE;
scaffold51_129_with_IES	MILORD	internal_eliminated_sequence	141996	142228	.	.	.	ID=MILORD.129.141996.142228;Name=MILORD.129.141996.142228;bounded_by_ta=TRUE;common_boundary=Both;end=142228;ies_id=IESPGM.PTET51.1.129.133741;ies_left_dist=0;ies_min_dist=0;ies_right_dist=0;junction_seq=acattttgagtaggcTAttacacttatttatt;read_names=J00121:27:H3GGKBBXX:5:2104:20750:38855,J00121:27:H3GGKBBXX:5:1218:24860:42671,J00121:27:H3GGKBBXX:5:2118:30787:31488,J00121:27:H3GGKBBXX:5:2221:13098:16313,J00121:27:H3GGKBBXX:5:1209:19441:40315,J00121:27:H3GGKBBXX:5:2212:27965:23153,J00121:27:H3GGKBBXX:5:1112:13971:43919,J00121:27:H3GGKBBXX:5:2223:20649:16067,J00121:27:H3GGKBBXX:5:2105:25784:12726,J00121:27:H3GGKBBXX:5:1123:20172:8664,J00121:27:H3GGKBBXX:5:1103:6786:9455,J00121:27:H3GGKBBXX:5:1118:17289:46258,J00121:27:H3GGKBBXX:5:1206:17746:6079,J00121:27:H3GGKBBXX:5:2126:7111:35585,J00121:27:H3GGKBBXX:5:1108:16193:24208,J00121:27:H3GGKBBXX:5:1109:26027:23276,J00121:27:H3GGKBBXX:5:1126:26403:34758,J00121:27:H3GGKBBXX:5:1108:15990:23575,J00121:27:H3GGKBBXX:5:1228:29112:31154,J00121:27:H3GGKBBXX:5:2204:2544:6853,J00121:27:H3GGKBBXX:5:2108:26636:24999;sequence=TATAGTGCTTCCATATAATAATGTCTCAAGAGATATAGTAATCAGAATCTCTAAGTTTTCTAATACTCTGATTTATGTTTTTATATAATTTTTTCACTCCTTTGAATTTTTCGTCACAAAAACATTAGTATAATAATTAAATTTATCGATACTTCCATATAGCTAGGGAATAGCAACATAGACATATAAATTTTCAGATATTTCTAGTGACTGACTTTTTTGTACAATAGGTA;start=141996;subtype=IES;support_ref=52;support_variant=21;type=IES;
scaffold51_129_with_IES	MILORD	internal_eliminated_sequence	146228	146314	.	.	.	ID=MILORD.129.146228.146314;Name=MILORD.129.146228.146314;bounded_by_ta=TRUE;common_boundary=None;end=146314;ies_id=IESPGM.PTET51.1.129.133741;ies_left_dist=-4232;ies_min_dist=4086;ies_right_dist=-4086;junction_seq=atttgattatcttgaTAcgagaattaaaacgc;read_names=J00121:27:H3GGKBBXX:5:1207:6654:23294,J00121:27:H3GGKBBXX:5:1203:23054:36376;sequence=TATTGTTTGAACAAGTGGATGATAACATTTATTAACACTTAAATGTTATTTGATTAACTATGACTTTTAAAGTTATCAAAGGTTCTA;start=146228;subtype=MAC;support_ref=224;support_variant=2;type=CRYPTIC;
scaffold51_129_with_IES	MILORD	internal_eliminated_sequence	148658	148686	.	.	.	ID=MILORD.129.148658.148686;Name=MILORD.129.148658.148686;bounded_by_ta=TRUE;common_boundary=None;end=148686;ies_id=IESPGM.PTET51.1.129.143755;ies_left_dist=3585;ies_min_dist=3585;ies_right_dist=3731;junction_seq=ttttagatatttcctTAttatgaagaaagacc;read_names=J00121:27:H3GGKBBXX:5:2225:12023:37308;sequence=TATAAAATTATATAATTTAACATAATAAT;start=148658;subtype=MAC;support_ref=121;support_variant=1;type=CRYPTIC;
scaffold51_129_with_IES	MILORD	internal_eliminated_sequence	152243	152417	.	.	.	ID=MILORD.129.152243.152417;Name=MILORD.129.152243.152417;bounded_by_ta=TRUE;common_boundary=Both;end=152417;ies_id=IESPGM.PTET51.1.129.143755;ies_left_dist=0;ies_min_dist=0;ies_right_dist=0;junction_seq=aattattagccgttgTAattacatctataagt;read_names=J00121:27:H3GGKBBXX:5:1203:18599:48878,J00121:27:H3GGKBBXX:5:2202:20172:28112,J00121:27:H3GGKBBXX:5:1219:16691:20498,J00121:27:H3GGKBBXX:5:1222:19177:18441,J00121:27:H3GGKBBXX:5:1216:4970:6589,J00121:27:H3GGKBBXX:5:2226:23226:30485,J00121:27:H3GGKBBXX:5:1219:7578:40367,J00121:27:H3GGKBBXX:5:2223:27874:19056,J00121:27:H3GGKBBXX:5:1201:21745:47260,J00121:27:H3GGKBBXX:5:2224:13342:31716,J00121:27:H3GGKBBXX:5:2222:14783:25597,J00121:27:H3GGKBBXX:5:1106:24058:15363,J00121:27:H3GGKBBXX:5:1111:11272:28727,J00121:27:H3GGKBBXX:5:1109:10521:17649,J00121:27:H3GGKBBXX:5:1102:5467:38398,J00121:27:H3GGKBBXX:5:2224:13230:31628,J00121:27:H3GGKBBXX:5:2101:28006:2826,J00121:27:H3GGKBBXX:5:1109:13768:43111,J00121:27:H3GGKBBXX:5:1108:19431:33686,J00121:27:H3GGKBBXX:5:2223:12327:20006,J00121:27:H3GGKBBXX:5:1219:16944:20726,J00121:27:H3GGKBBXX:5:2220:8278:18933,J00121:27:H3GGKBBXX:5:1120:8958:13816,J00121:27:H3GGKBBXX:5:1220:21745:34495,J00121:27:H3GGKBBXX:5:1209:4371:16313,J00121:27:H3GGKBBXX:5:1119:8247:12058,J00121:27:H3GGKBBXX:5:2109:25134:14133,J00121:27:H3GGKBBXX:5:1207:10439:10088,J00121:27:H3GGKBBXX:5:1126:12560:8312,J00121:27:H3GGKBBXX:5:2226:5812:38046,J00121:27:H3GGKBBXX:5:1117:25631:24595,J00121:27:H3GGKBBXX:5:1127:7801:9104,J00121:27:H3GGKBBXX:5:2107:16214:24489,J00121:27:H3GGKBBXX:5:2110:16762:13869,J00121:27:H3GGKBBXX:5:1115:21856:5710,J00121:27:H3GGKBBXX:5:2209:8836:33826,J00121:27:H3GGKBBXX:5:1125:12023:32631,J00121:27:H3GGKBBXX:5:1113:26240:28252,J00121:27:H3GGKBBXX:5:1206:12246:5411,J00121:27:H3GGKBBXX:5:1202:7710:11196,J00121:27:H3GGKBBXX:5:2119:7263:26599,J00121:27:H3GGKBBXX:5:2217:8623:44922,J00121:27:H3GGKBBXX:5:1110:17858:17702,J00121:27:H3GGKBBXX:5:1213:3802:3477;sequence=TACAGCTTATCATAGGATTTTTGAAATTCCCATCTTCAGTTAGCAATAATAGTTTTACAAAATAATAAATTAAAAATAATTACATTTATTGTTTTCTACATATAATTTGTTCCTCTATTAATTACACTTCTACAAGAAATAAGATGAATATTTAAAAATCTTCCATTATTTAGTG;start=152243;subtype=IES;support_ref=68;support_variant=44;type=IES;
scaffold51_129_with_IES	MILORD	internal_eliminated_sequence	158740	158766	.	.	.	ID=MILORD.129.158740.158766;Name=MILORD.129.158740.158766;bounded_by_ta=TRUE;common_boundary=None;end=158766;ies_id=IESPGM.PTET51.1.129.150358;ies_left_dist=281;ies_min_dist=281;ies_right_dist=369;junction_seq=gctcagtgcttatatTAaatagtgtaaatttt;read_names=J00121:27:H3GGKBBXX:5:1223:22983:6431,J00121:27:H3GGKBBXX:5:2222:7740:11495,J00121:27:H3GGKBBXX:5:2213:11464:13306,J00121:27:H3GGKBBXX:5:2206:4016:7222;sequence=TACAGCTAATAAGTTCAATGCATATTA;start=158740;subtype=MAC;support_ref=360;support_variant=4;type=CRYPTIC;
scaffold51_129_with_IES	MILORD	internal_eliminated_sequence	159021	159135	.	.	.	ID=MILORD.129.159021.159135;Name=MILORD.129.159021.159135;bounded_by_ta=TRUE;common_boundary=Both;end=159135;ies_id=IESPGM.PTET51.1.129.150358;ies_left_dist=0;ies_min_dist=0;ies_right_dist=0;junction_seq=ttttaaagatatgacTAtgaataatcaaatat;read_names=J00121:27:H3GGKBBXX:5:2108:15798:38750,J00121:27:H3GGKBBXX:5:2217:31771:1965,J00121:27:H3GGKBBXX:5:1116:25652:26459,J00121:27:H3GGKBBXX:5:2216:25296:26828,J00121:27:H3GGKBBXX:5:2207:10500:17614,J00121:27:H3GGKBBXX:5:1109:8176:33070,J00121:27:H3GGKBBXX:5:2215:26463:19460,J00121:27:H3GGKBBXX:5:2119:22577:4286,J00121:27:H3GGKBBXX:5:1128:10267:45484,J00121:27:H3GGKBBXX:5:1220:24018:16946,J00121:27:H3GGKBBXX:5:2112:6147:39014,J00121:27:H3GGKBBXX:5:2203:13332:23962;sequence=TACAATTAATTGAGGTATCTTTTAATTATTCTTATTTAATAATTCAATTCTTGATATTAATTTTCATTTTCCCATAAAAATAAGGTGAATTTAACAAATTTATTAAGATATTCTG;start=159021;subtype=IES;support_ref=78;support_variant=12;type=IES;
scaffold51_129_with_IES	MILORD	internal_eliminated_sequence	160287	160314	.	.	.	ID=MILORD.129.160287.160314;Name=MILORD.129.160287.160314;bounded_by_ta=TRUE;common_boundary=None;end=160314;ies_id=IESPGM.PTET51.1.129.150358;ies_left_dist=-1266;ies_min_dist=1179;ies_right_dist=-1179;junction_seq=ttttatctaaatcgtTAtgtcctcataaagaa;read_names=J00121:27:H3GGKBBXX:5:1119:8836:46557;sequence=TATAGGCTTTATACGGTCCTTGTGATTG;start=160287;subtype=MAC;support_ref=114;support_variant=1;type=CRYPTIC;
scaffold51_129_with_IES	MILORD	internal_eliminated_sequence	164390	164454	.	.	.	ID=MILORD.129.164390.164454;Name=MILORD.129.164390.164454;bounded_by_ta=TRUE;common_boundary=Both;end=164454;ies_id=IESPGM.PTET51.1.129.155612;ies_left_dist=0;ies_min_dist=0;ies_right_dist=0;junction_seq=cctatggttttggagTAacaaatgaattcaca;read_names=J00121:27:H3GGKBBXX:5:1223:24535:28006,J00121:27:H3GGKBBXX:5:2207:29285:29589,J00121:27:H3GGKBBXX:5:2224:25641:4884,J00121:27:H3GGKBBXX:5:2224:28787:48808,J00121:27:H3GGKBBXX:5:2227:21785:29360,J00121:27:H3GGKBBXX:5:1119:9851:3582,J00121:27:H3GGKBBXX:5:2218:22130:2105,J00121:27:H3GGKBBXX:5:1113:24606:16418,J00121:27:H3GGKBBXX:5:1124:7040:47313,J00121:27:H3GGKBBXX:5:1225:15514:38293,J00121:27:H3GGKBBXX:5:1202:26616:23839,J00121:27:H3GGKBBXX:5:2213:25530:31980,J00121:27:H3GGKBBXX:5:1119:9841:3600,J00121:27:H3GGKBBXX:5:1209:7831:6413,J00121:27:H3GGKBBXX:5:2228:11901:27285,J00121:27:H3GGKBBXX:5:2219:18609:14607,J00121:27:H3GGKBBXX:5:1206:4553:19021,J00121:27:H3GGKBBXX:5:1220:9181:29958,J00121:27:H3GGKBBXX:5:2102:5944:8453,J00121:27:H3GGKBBXX:5:2117:7172:37308,J00121:27:H3GGKBBXX:5:1225:7476:35057,J00121:27:H3GGKBBXX:5:1222:28331:10458;sequence=TACAGTCTGAGTTTATATTGCTACTGATTAATAATTTAACTAAAATGAATCATATGGACTTAGCG;start=164390;subtype=IES;support_ref=62;support_variant=22;type=IES;
scaffold51_129_with_IES	MILORD	internal_eliminated_sequence	165683	165748	.	.	.	ID=MILORD.129.165683.165748;Name=MILORD.129.165683.165748;bounded_by_ta=TRUE;common_boundary=Both;end=165748;ies_id=IESPGM.PTET51.1.129.156840;ies_left_dist=0;ies_min_dist=0;ies_right_dist=0;junction_seq=atccttctcctttgcTAtaatcttaaagagag;read_names=J00121:27:H3GGKBBXX:5:2121:27184:22819,J00121:27:H3GGKBBXX:5:2210:9100:11776,J00121:27:H3GGKBBXX:5:2122:28980:24314,J00121:27:H3GGKBBXX:5:1214:14620:20041,J00121:27:H3GGKBBXX:5:1212:19898:26863,J00121:27:H3GGKBBXX:5:1123:18416:29817,J00121:27:H3GGKBBXX:5:2204:18903:25984,J00121:27:H3GGKBBXX:5:2217:16894:3969,J00121:27:H3GGKBBXX:5:1103:25266:42671,J00121:27:H3GGKBBXX:5:1107:10318:37273,J00121:27:H3GGKBBXX:5:1120:16741:46047,J00121:27:H3GGKBBXX:5:2201:20841:41159,J00121:27:H3GGKBBXX:5:2212:21339:33334,J00121:27:H3GGKBBXX:5:2105:6228:3002,J00121:27:H3GGKBBXX:5:2204:30858:37765,J00121:27:H3GGKBBXX:5:1128:7172:31154,J00121:27:H3GGKBBXX:5:1208:14519:45924,J00121:27:H3GGKBBXX:5:2217:7101:3952,J00121:27:H3GGKBBXX:5:1222:22262:42671,J00121:27:H3GGKBBXX:5:2208:13565:32209,J00121:27:H3GGKBBXX:5:1107:18873:40315,J00121:27:H3GGKBBXX:5:2125:22698:43286,J00121:27:H3GGKBBXX:5:1102:20101:6853,J00121:27:H3GGKBBXX:5:1224:12286:43146,J00121:27:H3GGKBBXX:5:2203:15168:33299,J00121:27:H3GGKBBXX:5:2224:14986:6536;sequence=TATAGGGAATCTCCATTGTTTTTAACATAAACACTTATGTGAATTTCTATAAAATTATTGTGACTA;start=165683;subtype=IES;support_ref=94;support_variant=26;type=IES;
scaffold51_129_with_IES	MILORD	internal_eliminated_sequence	169414	169439	.	.	.	ID=MILORD.129.169414.169439;Name=MILORD.129.169414.169439;bounded_by_ta=TRUE;common_boundary=Both;end=169439;ies_id=IESPGM.PTET51.1.129.160505;ies_left_dist=0;ies_min_dist=0;ies_right_dist=0;junction_seq=ttataatgctacacgTAcatccttattaggtt;read_names=J00121:27:H3GGKBBXX:5:2111:30645:39471,J00121:27:H3GGKBBXX:5:1118:3417:14133,J00121:27:H3GGKBBXX:5:2201:26859:27602,J00121:27:H3GGKBBXX:5:2128:24200:48632,J00121:27:H3GGKBBXX:5:2204:19015:33914,J00121:27:H3GGKBBXX:5:1101:2321:46135,J00121:27:H3GGKBBXX:5:2223:13484:36147,J00121:27:H3GGKBBXX:5:1205:3376:35268,J00121:27:H3GGKBBXX:5:2205:19096:36868,J00121:27:H3GGKBBXX:5:2117:3731:26529,J00121:27:H3GGKBBXX:5:2203:19867:38908,J00121:27:H3GGKBBXX:5:2111:17391:10669,J00121:27:H3GGKBBXX:5:1128:11008:19759,J00121:27:H3GGKBBXX:5:1127:21866:47612,J00121:27:H3GGKBBXX:5:2227:18568:44886,J00121:27:H3GGKBBXX:5:2212:17218:43392,J00121:27:H3GGKBBXX:5:2224:27235:18441,J00121:27:H3GGKBBXX:5:1126:29802:43990,J00121:27:H3GGKBBXX:5:1201:6969:34881,J00121:27:H3GGKBBXX:5:2224:7507:46293,J00121:27:H3GGKBBXX:5:2215:15716:23100,J00121:27:H3GGKBBXX:5:1115:5619:47841,J00121:27:H3GGKBBXX:5:2123:18426:45344,J00121:27:H3GGKBBXX:5:1102:28310:14783,J00121:27:H3GGKBBXX:5:1221:22810:37396,J00121:27:H3GGKBBXX:5:1125:18132:19408,J00121:27:H3GGKBBXX:5:2210:17259:35479,J00121:27:H3GGKBBXX:5:1201:7486:34125;sequence=TACAATTACAAACCATTATTTAATCT;start=169414;subtype=IES;support_ref=3;support_variant=28;type=IES;
scaffold51_129_with_IES	MILORD	internal_eliminated_sequence	169556	169583	.	.	.	ID=MILORD.129.169556.169583;Name=MILORD.129.169556.169583;bounded_by_ta=TRUE;common_boundary=Both;end=169583;ies_id=IESPGM.PTET51.1.129.160621;ies_left_dist=0;ies_min_dist=0;ies_right_dist=0;junction_seq=aattactaaaatcagTAttataattgcatcat;read_names=J00121:27:H3GGKBBXX:5:1210:6066:31417,J00121:27:H3GGKBBXX:5:1124:25875:36095,J00121:27:H3GGKBBXX:5:1107:18700:17016,J00121:27:H3GGKBBXX:5:1205:27874:26758,J00121:27:H3GGKBBXX:5:2116:26017:16682,J00121:27:H3GGKBBXX:5:2219:13961:30995,J00121:27:H3GGKBBXX:5:1123:8440:16928,J00121:27:H3GGKBBXX:5:1206:12520:43867,J00121:27:H3GGKBBXX:5:1119:13697:16788,J00121:27:H3GGKBBXX:5:1211:27854:8224,J00121:27:H3GGKBBXX:5:1103:26677:32982,J00121:27:H3GGKBBXX:5:2213:23947:40385,J00121:27:H3GGKBBXX:5:2214:3001:26846,J00121:27:H3GGKBBXX:5:2216:29883:16067,J00121:27:H3GGKBBXX:5:1113:15260:36446;sequence=TACAGGTATATCACTAGCAAATTAACCA;start=169556;subtype=IES;support_ref=0;support_variant=15;type=IES;
scaffold51_129_with_IES	MILORD	internal_eliminated_sequence	170973	170998	.	.	.	ID=MILORD.129.170973.170998;Name=MILORD.129.170973.170998;bounded_by_ta=TRUE;common_boundary=Both;end=170998;ies_id=IESPGM.PTET51.1.129.162010;ies_left_dist=0;ies_min_dist=0;ies_right_dist=0;junction_seq=gagattaagattttgTAgtatttagggattca;read_names=J00121:27:H3GGKBBXX:5:1227:26666:5429,J00121:27:H3GGKBBXX:5:2222:13738:1209,J00121:27:H3GGKBBXX:5:2206:11962:45221,J00121:27:H3GGKBBXX:5:2209:6867:36288,J00121:27:H3GGKBBXX:5:2227:18852:4409,J00121:27:H3GGKBBXX:5:2213:8501:1490,J00121:27:H3GGKBBXX:5:2206:24211:7046,J00121:27:H3GGKBBXX:5:1128:14509:14889,J00121:27:H3GGKBBXX:5:1107:20314:15944,J00121:27:H3GGKBBXX:5:2126:24109:35602,J00121:27:H3GGKBBXX:5:1224:13230:9543,J00121:27:H3GGKBBXX:5:2205:27397:28569,J00121:27:H3GGKBBXX:5:1123:4736:40367,J00121:27:H3GGKBBXX:5:2107:16965:9297,J00121:27:H3GGKBBXX:5:2208:15798:29993,J00121:27:H3GGKBBXX:5:1228:6573:47243,J00121:27:H3GGKBBXX:5:2216:25875:9438,J00121:27:H3GGKBBXX:5:2223:31132:19847,J00121:27:H3GGKBBXX:5:1201:4706:21324,J00121:27:H3GGKBBXX:5:1110:16031:32332,J00121:27:H3GGKBBXX:5:2218:16853:9702,J00121:27:H3GGKBBXX:5:2124:21136:47753,J00121:27:H3GGKBBXX:5:2124:31639:29343,J00121:27:H3GGKBBXX:5:1214:28239:16629,J00121:27:H3GGKBBXX:5:2104:9313:32297,J00121:27:H3GGKBBXX:5:2221:27580:38029,J00121:27:H3GGKBBXX:5:1112:23825:23927,J00121:27:H3GGKBBXX:5:2224:22648:5429,J00121:27:H3GGKBBXX:5:1119:23541:15557,J00121:27:H3GGKBBXX:5:2103:10044:22274,J00121:27:H3GGKBBXX:5:2208:32573:1349,J00121:27:H3GGKBBXX:5:2212:14702:12409,J00121:27:H3GGKBBXX:5:1128:4310:5692;sequence=TATAGGAATTCTTATTAAATTAATTA;start=170973;subtype=IES;support_ref=36;support_variant=33;type=IES;
scaffold51_129_with_IES	MILORD	internal_eliminated_sequence	172873	172927	.	.	.	ID=MILORD.129.172873.172927;Name=MILORD.129.172873.172927;bounded_by_ta=TRUE;common_boundary=None;end=172927;ies_id=IESPGM.PTET51.1.129.162010;ies_left_dist=-1900;ies_min_dist=1900;ies_right_dist=-1929;junction_seq=tcagtaatagttacaTAtcattaaaattgtct;read_names=J00121:27:H3GGKBBXX:5:2224:13129:26564,J00121:27:H3GGKBBXX:5:1102:9201:14484;sequence=TATAGATGTATTGGGTATTAAATAAGCAATATATAAATAAATATCAATTACTCAA;start=172873;subtype=MAC;support_ref=230;support_variant=2;type=CRYPTIC;
scaffold51_129_with_IES	MILORD	internal_eliminated_sequence	172881	172927	.	.	.	ID=MILORD.129.172881.172927;Name=MILORD.129.172881.172927;bounded_by_ta=TRUE;common_boundary=None;end=172927;ies_id=IESPGM.PTET51.1.129.162010;ies_left_dist=-1908;ies_min_dist=1908;ies_right_dist=-1929;junction_seq=agttacatatagatgTAtcattaaaattgtct;read_names=J00121:27:H3GGKBBXX:5:1219:15047:46944,J00121:27:H3GGKBBXX:5:2113:7649:31417;sequence=TATTGGGTATTAAATAAGCAATATATAAATAAATATCAATTACTCAA;start=172881;subtype=MAC;support_ref=214;support_variant=2;type=CRYPTIC;
scaffold51_129_with_IES	MILORD	internal_eliminated_sequence	174754	174758	.	.	.	ID=MILORD.129.174754.174758;Name=MILORD.129.174754.174758;bounded_by_ta=TRUE;common_boundary=None;end=174758;ies_id=IESPGM.PTET51.1.129.162010;ies_left_dist=-3781;ies_min_dist=3760;ies_right_dist=-3760;junction_seq=atttaatatttttttTAagaattatttccaat;read_names=J00121:27:H3GGKBBXX:5:2204:6898:20832;sequence=TATGT;start=174754;subtype=MAC;support_ref=118;support_variant=1;type=CRYPTIC;
scaffold51_129_with_IES	MILORD	internal_eliminated_sequence	183143	183252	.	.	.	ID=MILORD.129.183143.183252;Name=MILORD.129.183143.183252;bounded_by_ta=TRUE;common_boundary=Both;end=183252;ies_id=IESPGM.PTET51.1.129.174154;ies_left_dist=0;ies_min_dist=0;ies_right_dist=0;junction_seq=aattgatggcattgtTAaaagagacattaatt;read_names=J00121:27:H3GGKBBXX:5:2113:14692:43761,J00121:27:H3GGKBBXX:5:1219:26362:43515,J00121:27:H3GGKBBXX:5:1202:9374:29202,J00121:27:H3GGKBBXX:5:1123:4350:24612,J00121:27:H3GGKBBXX:5:1117:6309:12638,J00121:27:H3GGKBBXX:5:2205:26616:40227,J00121:27:H3GGKBBXX:5:1223:4350:41176,J00121:27:H3GGKBBXX:5:2225:4148:15328,J00121:27:H3GGKBBXX:5:2201:8562:43902,J00121:27:H3GGKBBXX:5:2123:12763:19425,J00121:27:H3GGKBBXX:5:2122:23084:5059,J00121:27:H3GGKBBXX:5:1118:27874:31329,J00121:27:H3GGKBBXX:5:1222:9831:18071,J00121:27:H3GGKBBXX:5:1222:22008:48702,J00121:27:H3GGKBBXX:5:1109:6370:44570,J00121:27:H3GGKBBXX:5:2228:7912:12462,J00121:27:H3GGKBBXX:5:1217:4959:29571;sequence=TACAGTTAATTTGCTGTTTGAAATATTTAGGTTTTTAAGTTATATTATTCTATAAATTACAAATGAATTTTTATAATTTACAAGAGTCATAAATGTTTTTAAGATTATTG;start=183143;subtype=IES;support_ref=41;support_variant=17;type=IES;
scaffold51_129_with_IES	MILORD	internal_eliminated_sequence	187139	187247	.	.	.	ID=MILORD.129.187139.187247;Name=MILORD.129.187139.187247;bounded_by_ta=TRUE;common_boundary=Both;end=187247;ies_id=IESPGM.PTET51.1.129.178040;ies_left_dist=0;ies_min_dist=0;ies_right_dist=0;junction_seq=atatataagacttgtTAaaggaaaaaataaat;read_names=J00121:27:H3GGKBBXX:5:2212:29579:44904,J00121:27:H3GGKBBXX:5:2225:26332:17790,J00121:27:H3GGKBBXX:5:2104:5233:15768,J00121:27:H3GGKBBXX:5:2117:15087:11776,J00121:27:H3GGKBBXX:5:2216:13788:34495,J00121:27:H3GGKBBXX:5:2217:8126:12339,J00121:27:H3GGKBBXX:5:1211:7273:49019,J00121:27:H3GGKBBXX:5:2222:21176:29852,J00121:27:H3GGKBBXX:5:2214:8501:17983,J00121:27:H3GGKBBXX:5:2102:14793:38029,J00121:27:H3GGKBBXX:5:1221:25033:40649,J00121:27:H3GGKBBXX:5:2215:16173:37466;sequence=TATAATGGATTTGAGTTTTTTTATTTATCTATTTATCATATATGCTTTTCCTATAGAATATATTATTTAAATAAACTCAATTTTGATAATAAAGGTTTCTAATCAACAA;start=187139;subtype=IES;support_ref=78;support_variant=12;type=IES;
scaffold51_129_with_IES	MILORD	internal_eliminated_sequence	189128	189222	.	.	.	ID=MILORD.129.189128.189222;Name=MILORD.129.189128.189222;bounded_by_ta=TRUE;common_boundary=Both;end=189222;ies_id=IESPGM.PTET51.1.129.179920;ies_left_dist=0;ies_min_dist=0;ies_right_dist=0;junction_seq=tatgctatttctatcTAatactaattaacta;read_names=J00121:27:H3GGKBBXX:5:1118:10247:40280,J00121:27:H3GGKBBXX:5:2206:23043:19970;sequence=TACAGTATATTAAATAAAAATCAATATGAGAAAATACATTCAAATAAGGTTTTTATATAGTATACGAAAATAATTAAAATTAAATTGTTTATCTG;start=189128;subtype=IES;support_ref=19;support_variant=2;type=IES;
scaffold51_129_with_IES	MILORD	internal_eliminated_sequence	189237	189264	.	.	.	ID=MILORD.129.189237.189264;Name=MILORD.129.189237.189264;bounded_by_ta=TRUE;common_boundary=Both;end=189264;ies_id=IESPGM.PTET51.1.129.179934;ies_left_dist=0;ies_min_dist=0;ies_right_dist=0;junction_seq=gtaatactaattaacTAtatgcattagggaca;read_names=J00121:27:H3GGKBBXX:5:1127:16051:8172,J00121:27:H3GGKBBXX:5:2211:15179:8101,J00121:27:H3GGKBBXX:5:1205:13494:48896,J00121:27:H3GGKBBXX:5:1206:23794:2352,J00121:27:H3GGKBBXX:5:1225:12053:10036,J00121:27:H3GGKBBXX:5:2224:8126:29466,J00121:27:H3GGKBBXX:5:2101:25976:13974;sequence=TATAGGTAATTAAAATCCAAAAGAGCTA;start=189237;subtype=IES;support_ref=3;support_variant=7;type=IES;
scaffold51_129_with_IES	MILORD	internal_eliminated_sequence	193034	193775	.	.	.	ID=MILORD.129.193034.193775;Name=MILORD.129.193034.193775;bounded_by_ta=TRUE;common_boundary=Both;end=193775;ies_id=IESPGM.PTET51.1.129.183703;ies_left_dist=0;ies_min_dist=0;ies_right_dist=0;junction_seq=tacattatagaatcaTAtaataaacagaaaga;read_names=J00121:27:H3GGKBBXX:5:1113:14509:16999,J00121:27:H3GGKBBXX:5:2111:25428:36587,J00121:27:H3GGKBBXX:5:1102:3853:9192,J00121:27:H3GGKBBXX:5:2228:23267:14344,J00121:27:H3GGKBBXX:5:1211:7151:25140,J00121:27:H3GGKBBXX:5:2217:15727:14432,J00121:27:H3GGKBBXX:5:1102:3823:9139,J00121:27:H3GGKBBXX:5:2201:2798:24806,J00121:27:H3GGKBBXX:5:1217:28635:26353,J00121:27:H3GGKBBXX:5:2126:21115:27567,J00121:27:H3GGKBBXX:5:1110:9973:11812,J00121:27:H3GGKBBXX:5:1127:20821:45695,J00121:27:H3GGKBBXX:5:1203:11901:23593,J00121:27:H3GGKBBXX:5:2120:25976:40983,J00121:27:H3GGKBBXX:5:1128:23835:13781,J00121:27:H3GGKBBXX:5:1126:21765:25879,J00121:27:H3GGKBBXX:5:1126:24342:47401,J00121:27:H3GGKBBXX:5:1221:14184:36200,J00121:27:H3GGKBBXX:5:2218:6177:37730,J00121:27:H3GGKBBXX:5:2115:6756:25685;sequence=TATAGTTCTTGTATAAAAGATTGATTCAAATATAAAGTTTAAATAAGTAATTTTATATTAGTATAAATTTTAATATTATTTTTCTCAATGAAGACAACAATAAATATAAGTATATGATTAAAACCAATTAACAAAAGCATTCTTTTGTTCTCAAGATTGACTAAACGAGCAGGATGTATTTAAATGATGTCAATACAAAATATATATAATAAACTGAAAAGAATTTATTTAAGTAGTTTTAAAAAATTTATTGTTGCTTTCCACTATTTTTATCTAATTAAATTTTGAGTTTTTTTAGTTCCTCCATTATTTTATATGTTCCAGAAGTGTAAATCAAAATAGGAATTAAATTAAGTATCATGAGTGTTTCTAAAGACAATTTTGCAAGTTAAAAGATTGATTCAAAAATTAGGTATAAACTTATAATATCATAAAGTACTTTACAGAAAATTTTAATTATTTATTTAAAAATTACAATAGAATAGGTAAGATTCATTAATGTCAAGTATCATGTGTATACATAATTAACTACCATTCAAGCCTCCTTATATCGGAATCAATAGTTTATTTGATGGATGTTTAAAATAAATAACATAAAAAGAGAGGGATTTTAAGCAGCATTAAGAAATTTAATTGATAAAATAAACACTTTGGCTTTTTATTTTGATCTTTATTTAGTAAAATTGATGATAATAATAATTTGTCAATTAGCTCTCAATAAAATTCTTAAGTGTAATCACTA;start=193034;subtype=IES;support_ref=90;support_variant=20;type=IES;
scaffold51_129_with_IES	MILORD	internal_eliminated_sequence	193774	193799	.	.	.	ID=MILORD.129.193774.193799;Name=MILORD.129.193774.193799;bounded_by_ta=TRUE;common_boundary=None;end=193799;ies_id=IESPGM.PTET51.1.129.183703;ies_left_dist=-740;ies_min_dist=24;ies_right_dist=-24;junction_seq=cttaagtgtaatcacTAaaaggagaatgaaga;read_names=J00121:27:H3GGKBBXX:5:2116:8278:29131,J00121:27:H3GGKBBXX:5:2222:30665:45942,J00121:27:H3GGKBBXX:5:1219:10561:39699,J00121:27:H3GGKBBXX:5:1228:17797:26599,J00121:27:H3GGKBBXX:5:1114:26189:28903;sequence=TATATAATAAACAGAAAGAATTGTCG;start=193774;subtype=OVERLAPPING;support_ref=108;support_variant=5;type=ALTERNATIVE;
scaffold51_129_with_IES	MILORD	internal_eliminated_sequence	196451	196476	.	.	.	ID=MILORD.129.196451.196476;Name=MILORD.129.196451.196476;bounded_by_ta=TRUE;common_boundary=None;end=196476;ies_id=IESPGM.PTET51.1.129.183703;ies_left_dist=-3417;ies_min_dist=2701;ies_right_dist=-2701;junction_seq=ttattctatagtgttTAatttatttcctagtt;read_names=J00121:27:H3GGKBBXX:5:2214:24972:4954;sequence=TAAATCAATTGAAAAAATACAAACCA;start=196451;subtype=MAC;support_ref=76;support_variant=1;type=CRYPTIC;
scaffold51_129_with_IES	MILORD	internal_eliminated_sequence	199910	199937	.	.	.	ID=MILORD.129.199910.199937;Name=MILORD.129.199910.199937;bounded_by_ta=TRUE;common_boundary=None;end=199937;ies_id=IESPGM.PTET51.1.129.190830;ies_left_dist=993;ies_min_dist=993;ies_right_dist=1108;junction_seq=aatttttaggagtatTAaattgacttctgagt;read_names=J00121:27:H3GGKBBXX:5:1114:28178:38187,J00121:27:H3GGKBBXX:5:1125:9729:33053;sequence=TATCATCACCAATTTAATTGAATTTAGT;start=199910;subtype=MAC;support_ref=190;support_variant=2;type=CRYPTIC;
scaffold51_129_with_IES	MILORD	internal_eliminated_sequence	200903	201045	.	.	.	ID=MILORD.129.200903.201045;Name=MILORD.129.200903.201045;bounded_by_ta=TRUE;common_boundary=Both;end=201045;ies_id=IESPGM.PTET51.1.129.190830;ies_left_dist=0;ies_min_dist=0;ies_right_dist=0;junction_seq=gcacttatctatagaTAgttcatcgaatacta;read_names=J00121:27:H3GGKBBXX:5:1228:24322:43919,J00121:27:H3GGKBBXX:5:1203:22110:12339,J00121:27:H3GGKBBXX:5:1121:16214:38416,J00121:27:H3GGKBBXX:5:2223:26849:38803,J00121:27:H3GGKBBXX:5:1111:15270:6325,J00121:27:H3GGKBBXX:5:1209:6451:37220,J00121:27:H3GGKBBXX:5:2101:15199:23575,J00121:27:H3GGKBBXX:5:2205:25915:18898,J00121:27:H3GGKBBXX:5:1220:29701:15469,J00121:27:H3GGKBBXX:5:2207:20872:8506,J00121:27:H3GGKBBXX:5:1111:7111:26969,J00121:27:H3GGKBBXX:5:2207:12327:34108,J00121:27:H3GGKBBXX:5:1204:9080:29149,J00121:27:H3GGKBBXX:5:1201:17310:32121,J00121:27:H3GGKBBXX:5:2223:14062:44922,J00121:27:H3GGKBBXX:5:2124:6725:34530,J00121:27:H3GGKBBXX:5:1210:25986:13605,J00121:27:H3GGKBBXX:5:1110:18964:30661,J00121:27:H3GGKBBXX:5:2117:31375:13236,J00121:27:H3GGKBBXX:5:1215:7009:31189,J00121:27:H3GGKBBXX:5:1215:4959:42056,J00121:27:H3GGKBBXX:5:2219:18578:29008,J00121:27:H3GGKBBXX:5:1227:11789:4233,J00121:27:H3GGKBBXX:5:2217:8562:42812,J00121:27:H3GGKBBXX:5:2208:23967:28006,J00121:27:H3GGKBBXX:5:2114:28107:4163,J00121:27:H3GGKBBXX:5:2212:6644:22643,J00121:27:H3GGKBBXX:5:2118:8440:19179,J00121:27:H3GGKBBXX:5:2207:30959:20146,J00121:27:H3GGKBBXX:5:1217:5710:47331,J00121:27:H3GGKBBXX:5:2227:15615:5552,J00121:27:H3GGKBBXX:5:1125:19096:35743,J00121:27:H3GGKBBXX:5:2114:25114:31681,J00121:27:H3GGKBBXX:5:1105:1864:29765,J00121:27:H3GGKBBXX:5:2119:13088:36341,J00121:27:H3GGKBBXX:5:1225:10206:26494,J00121:27:H3GGKBBXX:5:1224:17614:30503,J00121:27:H3GGKBBXX:5:2128:30097:44359,J00121:27:H3GGKBBXX:5:1209:20862:27303;sequence=TACAGTAGCTTGAATAAATGTTTGATTAATGATTAACATAATAATATTTCTATATTTCATTTGATTTATTTTATAATAGTCATTTAAAATTCATCAAAAAATAAGATTTTCAAAAACAAAAATAAATCTTGTATTCTCTTCTG;start=200903;subtype=IES;support_ref=56;support_variant=39;type=IES;
scaffold51_129_with_IES	MILORD	internal_eliminated_sequence	201165	201304	.	.	.	ID=MILORD.129.201165.201304;Name=MILORD.129.201165.201304;bounded_by_ta=TRUE;common_boundary=Both;end=201304;ies_id=IESPGM.PTET51.1.129.190949;ies_left_dist=0;ies_min_dist=0;ies_right_dist=0;junction_seq=tgtttcagccccaagTAcaaggcgtaattcac;read_names=J00121:27:H3GGKBBXX:5:1114:16315:12849,J00121:27:H3GGKBBXX:5:1221:28432:45731,J00121:27:H3GGKBBXX:5:2218:7994:36270,J00121:27:H3GGKBBXX:5:1117:28047:45097,J00121:27:H3GGKBBXX:5:2205:5355:36728,J00121:27:H3GGKBBXX:5:2109:22861:24753,J00121:27:H3GGKBBXX:5:1111:10115:20498,J00121:27:H3GGKBBXX:5:2124:22567:21219;sequence=TACTGTCAGCAAGGTTATCATTCAATAATATGTAATAGTTCAATAGCATTATTACTCAACCATTTTTGATATTAAATTTAATAGCTGTTCTCTATAATTTGTATTATTATTAACAATAATAAAAGTAATCAAAATAACAG;start=201165;subtype=IES;support_ref=100;support_variant=8;type=IES;
scaffold51_129_with_IES	MILORD	internal_eliminated_sequence	201214	201280	.	.	.	ID=MILORD.129.201214.201280;Name=MILORD.129.201214.201280;bounded_by_ta=TRUE;common_boundary=None;end=201280;ies_id=IESPGM.PTET51.1.129.190949;ies_left_dist=-49;ies_min_dist=24;ies_right_dist=24;junction_seq=atagttcaatagcatTAataaaagtaatcaaa;read_names=J00121:27:H3GGKBBXX:5:1224:18000:4233,J00121:27:H3GGKBBXX:5:1223:20283:17896;sequence=TATTACTCAACCATTTTTGATATTAAATTTAATAGCTGTTCTCTATAATTTGTATTATTATTAACAA;start=201214;subtype=INTERNAL;support_ref=112;support_variant=2;type=ALTERNATIVE;
scaffold51_129_with_IES	MILORD	internal_eliminated_sequence	204794	204832	.	.	.	ID=MILORD.129.204794.204832;Name=MILORD.129.204794.204832;bounded_by_ta=TRUE;common_boundary=Both;end=204832;ies_id=IESPGM.PTET51.1.129.194438;ies_left_dist=0;ies_min_dist=0;ies_right_dist=0;junction_seq=acttcatcaaattctTAacaaattatataaaa;read_names=J00121:27:H3GGKBBXX:5:1114:27610:5517,J00121:27:H3GGKBBXX:5:1113:5558:6695,J00121:27:H3GGKBBXX:5:1221:8065:43779,J00121:27:H3GGKBBXX:5:2219:21826:41247,J00121:27:H3GGKBBXX:5:2201:5589:22995,J00121:27:H3GGKBBXX:5:1101:6390:25193,J00121:27:H3GGKBBXX:5:1111:12215:39260,J00121:27:H3GGKBBXX:5:1111:12225:39242,J00121:27:H3GGKBBXX:5:2224:29954:1666,J00121:27:H3GGKBBXX:5:2228:11241:32261,J00121:27:H3GGKBBXX:5:2223:23216:45731,J00121:27:H3GGKBBXX:5:1219:12195:9403,J00121:27:H3GGKBBXX:5:2224:18213:14238,J00121:27:H3GGKBBXX:5:1226:20740:1314,J00121:27:H3GGKBBXX:5:1120:24413:28287,J00121:27:H3GGKBBXX:5:2207:5751:3864,J00121:27:H3GGKBBXX:5:1207:8268:18951,J00121:27:H3GGKBBXX:5:2202:22749:25650,J00121:27:H3GGKBBXX:5:2207:19299:37150,J00121:27:H3GGKBBXX:5:2225:8339:30820,J00121:27:H3GGKBBXX:5:2226:21105:4409,J00121:27:H3GGKBBXX:5:2126:25550:30433,J00121:27:H3GGKBBXX:5:1228:25581:7838,J00121:27:H3GGKBBXX:5:2206:7923:32103,J00121:27:H3GGKBBXX:5:2202:5051:33316,J00121:27:H3GGKBBXX:5:1209:20649:26371,J00121:27:H3GGKBBXX:5:1124:14204:20445,J00121:27:H3GGKBBXX:5:1211:23338:20164;sequence=TATAGTCTAATCATATATTTACATCTATGTTTTTGACTG;start=204794;subtype=IES;support_ref=39;support_variant=28;type=IES;
scaffold51_129_with_IES	MILORD	internal_eliminated_sequence	206373	206461	.	.	.	ID=MILORD.129.206373.206461;Name=MILORD.129.206373.206461;bounded_by_ta=TRUE;common_boundary=None;end=206461;ies_id=IESPGM.PTET51.1.129.194438;ies_left_dist=-1579;ies_min_dist=1579;ies_right_dist=-1629;junction_seq=ctaggatttggtattTAataagtgattatttt;read_names=J00121:27:H3GGKBBXX:5:1120:3742:32314,J00121:27:H3GGKBBXX:5:2121:21308:45484,J00121:27:H3GGKBBXX:5:1105:7841:44482,J00121:27:H3GGKBBXX:5:2225:14438:3899,J00121:27:H3GGKBBXX:5:1225:28645:3723;sequence=TATTGTCCATTTCAATATAAATAAAAAATACTAATTATATATTATTTCTATGAAACTTTGAGAATATGAAAGTTTATTTAATGTAATCA;start=206373;subtype=MAC;support_ref=230;support_variant=5;type=CRYPTIC;
scaffold51_129_with_IES	MILORD	internal_eliminated_sequence	214391	214418	.	.	.	ID=MILORD.129.214391.214418;Name=MILORD.129.214391.214418;bounded_by_ta=TRUE;common_boundary=Both;end=214418;ies_id=IESPGM.PTET51.1.129.203996;ies_left_dist=0;ies_min_dist=0;ies_right_dist=0;junction_seq=aaatgctgctctcatTActtaactatcatatg;read_names=J00121:27:H3GGKBBXX:5:2227:18254:33545,J00121:27:H3GGKBBXX:5:2113:26636:13570,J00121:27:H3GGKBBXX:5:1221:17097:10018,J00121:27:H3GGKBBXX:5:2102:28777:13447,J00121:27:H3GGKBBXX:5:2103:10013:29255,J00121:27:H3GGKBBXX:5:2126:21521:39559,J00121:27:H3GGKBBXX:5:1221:3630:22309,J00121:27:H3GGKBBXX:5:1110:9120:23241,J00121:27:H3GGKBBXX:5:1203:11150:29079,J00121:27:H3GGKBBXX:5:2111:20638:9403,J00121:27:H3GGKBBXX:5:1126:16640:20480,J00121:27:H3GGKBBXX:5:1123:14905:9139,J00121:27:H3GGKBBXX:5:2114:23399:25122,J00121:27:H3GGKBBXX:5:2202:24413:32648,J00121:27:H3GGKBBXX:5:2216:18497:48843,J00121:27:H3GGKBBXX:5:1228:17015:41247,J00121:27:H3GGKBBXX:5:1223:24058:48386,J00121:27:H3GGKBBXX:5:2109:30076:47489,J00121:27:H3GGKBBXX:5:1123:18578:21940,J00121:27:H3GGKBBXX:5:1214:13971:43638,J00121:27:H3GGKBBXX:5:2211:8288:21342,J00121:27:H3GGKBBXX:5:2114:23033:24665,J00121:27:H3GGKBBXX:5:1216:26991:19988;sequence=TATACTTCATCTCGTTGTCTGATTACTA;start=214391;subtype=IES;support_ref=18;support_variant=23;type=IES;
scaffold51_129_with_IES	MILORD	internal_eliminated_sequence	218059	218086	.	.	.	ID=MILORD.129.218059.218086;Name=MILORD.129.218059.218086;bounded_by_ta=TRUE;common_boundary=Both;end=218086;ies_id=IESPGM.PTET51.1.129.207636;ies_left_dist=0;ies_min_dist=0;ies_right_dist=0;junction_seq=caaattgattagtgtTAtgattaccccaaatg;read_names=J00121:27:H3GGKBBXX:5:1210:7172:18599,J00121:27:H3GGKBBXX:5:1103:6634:10563,J00121:27:H3GGKBBXX:5:2128:16356:16999,J00121:27:H3GGKBBXX:5:1102:29650:13763,J00121:27:H3GGKBBXX:5:2116:11972:16682,J00121:27:H3GGKBBXX:5:2223:30340:14643,J00121:27:H3GGKBBXX:5:1121:27143:14695,J00121:27:H3GGKBBXX:5:2205:19471:1683,J00121:27:H3GGKBBXX:5:1213:13788:13570,J00121:27:H3GGKBBXX:5:2115:17340:18564,J00121:27:H3GGKBBXX:5:1206:14326:15803,J00121:27:H3GGKBBXX:5:2115:15747:12814,J00121:27:H3GGKBBXX:5:1122:6624:13429,J00121:27:H3GGKBBXX:5:2208:15879:13816,J00121:27:H3GGKBBXX:5:2204:25662:37062,J00121:27:H3GGKBBXX:5:2201:13910:11847,J00121:27:H3GGKBBXX:5:2215:8481:15838,J00121:27:H3GGKBBXX:5:2208:20983:48790,J00121:27:H3GGKBBXX:5:2226:5548:2387,J00121:27:H3GGKBBXX:5:1117:16782:36868,J00121:27:H3GGKBBXX:5:1126:24718:14537,J00121:27:H3GGKBBXX:5:2203:6411:20304,J00121:27:H3GGKBBXX:5:2225:18954:13517,J00121:27:H3GGKBBXX:5:2122:25966:30134,J00121:27:H3GGKBBXX:5:1214:25459:22924,J00121:27:H3GGKBBXX:5:1218:6197:1261,J00121:27:H3GGKBBXX:5:1117:25236:35550,J00121:27:H3GGKBBXX:5:2204:28767:23874,J00121:27:H3GGKBBXX:5:1222:30604:9754,J00121:27:H3GGKBBXX:5:2215:9475:6871,J00121:27:H3GGKBBXX:5:1127:22810:29413,J00121:27:H3GGKBBXX:5:2117:2483:15188,J00121:27:H3GGKBBXX:5:1228:24860:38275,J00121:27:H3GGKBBXX:5:2212:17543:38468,J00121:27:H3GGKBBXX:5:1207:5720:39822,J00121:27:H3GGKBBXX:5:2124:4970:40561,J00121:27:H3GGKBBXX:5:1218:20547:40016,J00121:27:H3GGKBBXX:5:1116:3356:29219,J00121:27:H3GGKBBXX:5:1123:21004:47348,J00121:27:H3GGKBBXX:5:2109:18629:19003,J00121:27:H3GGKBBXX:5:2204:21298:44834,J00121:27:H3GGKBBXX:5:1115:17848:33651,J00121:27:H3GGKBBXX:5:2101:3336:3020,J00121:27:H3GGKBBXX:5:2101:24596:43585,J00121:27:H3GGKBBXX:5:2214:12459:10669,J00121:27:H3GGKBBXX:5:1116:19147:31013,J00121:27:H3GGKBBXX:5:2116:22242:8207,J00121:27:H3GGKBBXX:5:1207:16488:1894,J00121:27:H3GGKBBXX:5:2111:24282:7380,J00121:27:H3GGKBBXX:5:1206:17898:6554,J00121:27:H3GGKBBXX:5:2203:23713:25175,J00121:27:H3GGKBBXX:5:2108:20435:9508;sequence=TATAAATAAGATTACTTGGATTATTCTA;start=218059;subtype=IES;support_ref=3;support_variant=52;type=IES;
scaffold51_129_with_IES	MILORD	internal_eliminated_sequence	225654	225697	.	.	.	ID=MILORD.129.225654.225697;Name=MILORD.129.225654.225697;bounded_by_ta=TRUE;common_boundary=None;end=225697;ies_id=IESPGM.PTET51.1.129.207636;ies_left_dist=-7595;ies_min_dist=7595;ies_right_dist=-7611;junction_seq=taatacttataatttTAaaattaattttgaat;read_names=J00121:27:H3GGKBBXX:5:2109:19725:44640,J00121:27:H3GGKBBXX:5:1221:7253:36745,J00121:27:H3GGKBBXX:5:2223:13159:29114;sequence=TATAGGAGTAACAATCATCATTTTAATACCAAGATAATTTGCTG;start=225654;subtype=MAC;support_ref=330;support_variant=3;type=CRYPTIC;
scaffold51_129_with_IES	MILORD	internal_eliminated_sequence	233490	233620	.	.	.	ID=MILORD.129.233490.233620;Name=MILORD.129.233490.233620;bounded_by_ta=TRUE;common_boundary=Both;end=233620;ies_id=IESPGM.PTET51.1.129.223039;ies_left_dist=0;ies_min_dist=0;ies_right_dist=0;junction_seq=gagattgaaagaattTAcaagttattagaatt;read_names=J00121:27:H3GGKBBXX:5:2211:8349:45643,J00121:27:H3GGKBBXX:5:2110:6563:48315,J00121:27:H3GGKBBXX:5:1101:31253:13236,J00121:27:H3GGKBBXX:5:1115:11414:18282,J00121:27:H3GGKBBXX:5:1220:26595:14062,J00121:27:H3GGKBBXX:5:2118:24819:26635,J00121:27:H3GGKBBXX:5:1212:13535:36411,J00121:27:H3GGKBBXX:5:2213:6542:23065,J00121:27:H3GGKBBXX:5:2210:7050:31083,J00121:27:H3GGKBBXX:5:2101:24038:8189,J00121:27:H3GGKBBXX:5:2103:17127:44324,J00121:27:H3GGKBBXX:5:1108:11201:39295,J00121:27:H3GGKBBXX:5:1108:28067:24700,J00121:27:H3GGKBBXX:5:1202:27245:22151,J00121:27:H3GGKBBXX:5:1211:11546:26353,J00121:27:H3GGKBBXX:5:2122:31314:45836,J00121:27:H3GGKBBXX:5:2213:4848:18476,J00121:27:H3GGKBBXX:5:2201:6979:28252,J00121:27:H3GGKBBXX:5:1201:5731:35514,J00121:27:H3GGKBBXX:5:2206:19979:29395,J00121:27:H3GGKBBXX:5:2211:7791:43726,J00121:27:H3GGKBBXX:5:1214:28260:37589,J00121:27:H3GGKBBXX:5:1220:24424:40578,J00121:27:H3GGKBBXX:5:1204:19684:22626,J00121:27:H3GGKBBXX:5:2208:29396:10968,J00121:27:H3GGKBBXX:5:2212:6238:14766,J00121:27:H3GGKBBXX:5:1101:11343:32859,J00121:27:H3GGKBBXX:5:2210:7781:5200,J00121:27:H3GGKBBXX:5:2215:27377:17175,J00121:27:H3GGKBBXX:5:2218:27356:28569,J00121:27:H3GGKBBXX:5:1118:25895:12251,J00121:27:H3GGKBBXX:5:1209:20740:1982,J00121:27:H3GGKBBXX:5:1217:18274:5376,J00121:27:H3GGKBBXX:5:2123:17452:2123,J00121:27:H3GGKBBXX:5:2115:21775:27268,J00121:27:H3GGKBBXX:5:2225:24951:18107,J00121:27:H3GGKBBXX:5:1119:19806:24525,J00121:27:H3GGKBBXX:5:1202:10044:35462,J00121:27:H3GGKBBXX:5:2124:25926:2563,J00121:27:H3GGKBBXX:5:2212:14367:21324,J00121:27:H3GGKBBXX:5:2203:1205:10510,J00121:27:H3GGKBBXX:5:2225:4361:4866,J00121:27:H3GGKBBXX:5:1105:27082:33017,J00121:27:H3GGKBBXX:5:2221:9272:16155,J00121:27:H3GGKBBXX:5:1114:26118:8453,J00121:27:H3GGKBBXX:5:2106:3123:13341,J00121:27:H3GGKBBXX:5:1108:12621:18863,J00121:27:H3GGKBBXX:5:1209:18142:34301,J00121:27:H3GGKBBXX:5:2204:7019:16014;sequence=TACAGTAAAAGCATGTTTATTTTATTGTTTTTTAAATTATTCTATTCTATTTCTTAAGGATCAGGAATTATAGGTTTGTTTATTTCAGGAATGAGAACATAAGTAATCTAAAAAAATGTAGTTTTCAGCTG;start=233490;subtype=IES;support_ref=72;support_variant=49;type=IES;
scaffold51_129_with_IES	MILORD	internal_eliminated_sequence	240219	240244	.	.	.	ID=MILORD.129.240219.240244;Name=MILORD.129.240219.240244;bounded_by_ta=TRUE;common_boundary=Both;end=240244;ies_id=IESPGM.PTET51.1.129.229637;ies_left_dist=0;ies_min_dist=0;ies_right_dist=0;junction_seq=acagaccatggaagaTAcattttataataata;read_names=J00121:27:H3GGKBBXX:5:2104:32106:22520,J00121:27:H3GGKBBXX:5:1120:17036:12761,J00121:27:H3GGKBBXX:5:2110:10957:4796,J00121:27:H3GGKBBXX:5:1111:11535:27531,J00121:27:H3GGKBBXX:5:2220:18893:23118,J00121:27:H3GGKBBXX:5:1208:19380:19109,J00121:27:H3GGKBBXX:5:1101:21653:48403,J00121:27:H3GGKBBXX:5:2207:12601:7046,J00121:27:H3GGKBBXX:5:1213:1732:42302,J00121:27:H3GGKBBXX:5:1101:24799:7679,J00121:27:H3GGKBBXX:5:2206:7151:46873,J00121:27:H3GGKBBXX:5:1114:2686:19513,J00121:27:H3GGKBBXX:5:1106:23805:10141,J00121:27:H3GGKBBXX:5:2214:2402:41598,J00121:27:H3GGKBBXX:5:1120:28605:20639,J00121:27:H3GGKBBXX:5:1101:16995:4040,J00121:27:H3GGKBBXX:5:1127:14458:40403,J00121:27:H3GGKBBXX:5:2223:12824:46047,J00121:27:H3GGKBBXX:5:2123:3640:15082,J00121:27:H3GGKBBXX:5:2109:25236:47964,J00121:27:H3GGKBBXX:5:1216:27448:20041,J00121:27:H3GGKBBXX:5:1216:23328:43955,J00121:27:H3GGKBBXX:5:1126:18375:5763,J00121:27:H3GGKBBXX:5:1203:27478:29729,J00121:27:H3GGKBBXX:5:1128:26423:32508,J00121:27:H3GGKBBXX:5:1121:5061:9666,J00121:27:H3GGKBBXX:5:2220:18335:23593,J00121:27:H3GGKBBXX:5:1204:3397:39805,J00121:27:H3GGKBBXX:5:2204:6279:2105,J00121:27:H3GGKBBXX:5:2225:25773:20973,J00121:27:H3GGKBBXX:5:1122:24363:21905,J00121:27:H3GGKBBXX:5:2106:23348:17227,J00121:27:H3GGKBBXX:5:2213:28655:31206,J00121:27:H3GGKBBXX:5:1207:3772:27901,J00121:27:H3GGKBBXX:5:2113:11779:47436,J00121:27:H3GGKBBXX:5:2209:13311:11477,J00121:27:H3GGKBBXX:5:1212:3752:19671,J00121:27:H3GGKBBXX:5:1223:6948:48913,J00121:27:H3GGKBBXX:5:1217:15250:16594,J00121:27:H3GGKBBXX:5:2227:21795:48122,J00121:27:H3GGKBBXX:5:1111:25966:29817,J00121:27:H3GGKBBXX:5:1124:20963:33070;sequence=TATAAAGGGATAAATCATTTGGATTA;start=240219;subtype=IES;support_ref=3;support_variant=42;type=IES;
scaffold51_129_with_IES	MILORD	internal_eliminated_sequence	250681	250754	.	.	.	ID=MILORD.129.250681.250754;Name=MILORD.129.250681.250754;bounded_by_ta=TRUE;common_boundary=None;end=250754;ies_id=IESPGM.PTET51.1.129.242300;ies_left_dist=2227;ies_min_dist=2199;ies_right_dist=2199;junction_seq=tgatttagtataaagTAaaagaattagaatat;read_names=J00121:27:H3GGKBBXX:5:2107:19999:7978,J00121:27:H3GGKBBXX:5:2119:19451:41528;sequence=TACAGTCATTGAGTTCAGCGAATATCAATTATTCATTTATTAATGATTTTCTGTTATTTTTTGTGCAGTGATCA;start=250681;subtype=MAC;support_ref=214;support_variant=2;type=CRYPTIC;
scaffold51_129_with_IES	MILORD	internal_eliminated_sequence	252893	252953	.	.	.	ID=MILORD.129.252893.252953;Name=MILORD.129.252893.252953;bounded_by_ta=TRUE;common_boundary=RIGHT;end=252953;ies_id=IESPGM.PTET51.1.129.242300;ies_left_dist=15;ies_min_dist=0;ies_right_dist=0;junction_seq=cgaaagcgacccttaTAaaagataaatatttg;read_names=J00121:27:H3GGKBBXX:5:1126:13930:32631,J00121:27:H3GGKBBXX:5:2228:32248:10739;sequence=TACACTAATTATAACTAGAGTCAACAATTTCAGATAATAGTAAGAATTGAAAAATCAATTA;start=252893;subtype=PARTIAL_EXTERNAL;support_ref=104;support_variant=2;type=ALTERNATIVE;
scaffold51_129_with_IES	MILORD	internal_eliminated_sequence	252908	252953	.	.	.	ID=MILORD.129.252908.252953;Name=MILORD.129.252908.252953;bounded_by_ta=TRUE;common_boundary=Both;end=252953;ies_id=IESPGM.PTET51.1.129.242300;ies_left_dist=0;ies_min_dist=0;ies_right_dist=0;junction_seq=tacactaattataacTAaaagataaatatttg;read_names=J00121:27:H3GGKBBXX:5:2202:19218:24595,J00121:27:H3GGKBBXX:5:1213:18152:15574,J00121:27:H3GGKBBXX:5:2226:27813:20779,J00121:27:H3GGKBBXX:5:2218:20699:18616,J00121:27:H3GGKBBXX:5:1209:29224:48368,J00121:27:H3GGKBBXX:5:1228:29112:46029,J00121:27:H3GGKBBXX:5:2219:25307:28780,J00121:27:H3GGKBBXX:5:1224:26260:11548,J00121:27:H3GGKBBXX:5:2215:23744:35391,J00121:27:H3GGKBBXX:5:1205:24515:30433,J00121:27:H3GGKBBXX:5:2205:18639:22432,J00121:27:H3GGKBBXX:5:1112:20151:11196,J00121:27:H3GGKBBXX:5:1210:23145:1543,J00121:27:H3GGKBBXX:5:1217:10013:28446,J00121:27:H3GGKBBXX:5:2223:7070:21553,J00121:27:H3GGKBBXX:5:2201:23409:15328,J00121:27:H3GGKBBXX:5:1226:26798:47788,J00121:27:H3GGKBBXX:5:1226:20293:36798,J00121:27:H3GGKBBXX:5:1116:29680:39031,J00121:27:H3GGKBBXX:5:2221:27732:4497,J00121:27:H3GGKBBXX:5:1114:18812:6413,J00121:27:H3GGKBBXX:5:1211:26230:9561,J00121:27:H3GGKBBXX:5:2209:25063:6554,J00121:27:H3GGKBBXX:5:2228:15554:10932,J00121:27:H3GGKBBXX:5:1217:3772:21887,J00121:27:H3GGKBBXX:5:1206:11048:28692,J00121:27:H3GGKBBXX:5:2125:26839:5728,J00121:27:H3GGKBBXX:5:1121:7293:32806,J00121:27:H3GGKBBXX:5:2110:6603:25351,J00121:27:H3GGKBBXX:5:2119:6187:30362,J00121:27:H3GGKBBXX:5:2219:12215:47208;sequence=TAGAGTCAACAATTTCAGATAATAGTAAGAATTGAAAAATCAATTA;start=252908;subtype=IES;support_ref=147;support_variant=31;type=IES;
scaffold51_129_with_IES	MILORD	internal_eliminated_sequence	261091	261168	.	.	.	ID=MILORD.129.261091.261168;Name=MILORD.129.261091.261168;bounded_by_ta=TRUE;common_boundary=None;end=261168;ies_id=IESPGM.PTET51.1.129.252689;ies_left_dist=2252;ies_min_dist=2200;ies_right_dist=2200;junction_seq=ttttaagattagagcTAtaataaattattatt;read_names=J00121:27:H3GGKBBXX:5:1115:15128:2563,J00121:27:H3GGKBBXX:5:1103:5599:30644,J00121:27:H3GGKBBXX:5:1226:17168:36130;sequence=TATTGTTCAATAGAAAGTCTTTTAGAGTTTATATTTAATTTGCTTATTAAGAAATTGCTTGAAAAATTTGATCTACTC;start=261091;subtype=MAC;support_ref=113;support_variant=3;type=CRYPTIC;
scaffold51_129_with_IES	MILORD	internal_eliminated_sequence	263343	263368	.	.	.	ID=MILORD.129.263343.263368;Name=MILORD.129.263343.263368;bounded_by_ta=TRUE;common_boundary=Both;end=263368;ies_id=IESPGM.PTET51.1.129.252689;ies_left_dist=0;ies_min_dist=0;ies_right_dist=0;junction_seq=tggagtcttaacttaTAttttattatgcggtt;read_names=J00121:27:H3GGKBBXX:5:1217:14986:48561,J00121:27:H3GGKBBXX:5:2114:23449:6747,J00121:27:H3GGKBBXX:5:2201:27296:39049,J00121:27:H3GGKBBXX:5:2212:21318:16735,J00121:27:H3GGKBBXX:5:1116:12875:21131,J00121:27:H3GGKBBXX:5:2117:5913:5446,J00121:27:H3GGKBBXX:5:1207:4198:15276,J00121:27:H3GGKBBXX:5:1208:30949:41651,J00121:27:H3GGKBBXX:5:2226:28239:22608,J00121:27:H3GGKBBXX:5:1125:23287:44939,J00121:27:H3GGKBBXX:5:1210:19715:47155,J00121:27:H3GGKBBXX:5:1224:19644:10176,J00121:27:H3GGKBBXX:5:2120:12449:3020,J00121:27:H3GGKBBXX:5:2107:25296:21483,J00121:27:H3GGKBBXX:5:1121:24850:7345,J00121:27:H3GGKBBXX:5:2107:4787:43902,J00121:27:H3GGKBBXX:5:1116:12794:21096,J00121:27:H3GGKBBXX:5:2221:29366:38345,J00121:27:H3GGKBBXX:5:1217:17320:28833,J00121:27:H3GGKBBXX:5:2227:26037:40315,J00121:27:H3GGKBBXX:5:1205:9039:15082,J00121:27:H3GGKBBXX:5:1120:6076:13746,J00121:27:H3GGKBBXX:5:1116:22049:7486,J00121:27:H3GGKBBXX:5:2110:17289:1736,J00121:27:H3GGKBBXX:5:1128:13078:5165,J00121:27:H3GGKBBXX:5:1123:22556:38890,J00121:27:H3GGKBBXX:5:2221:4178:32789,J00121:27:H3GGKBBXX:5:2213:11576:17860,J00121:27:H3GGKBBXX:5:2207:13129:6062,J00121:27:H3GGKBBXX:5:2211:26362:5886;sequence=TATAGTATGAATTGAAAATTAGATTA;start=263343;subtype=IES;support_ref=90;support_variant=30;type=IES;
scaffold51_129_with_IES	MILORD	internal_eliminated_sequence	263705	263843	.	.	.	ID=MILORD.129.263705.263843;Name=MILORD.129.263705.263843;bounded_by_ta=TRUE;common_boundary=Both;end=263843;ies_id=IESPGM.PTET51.1.129.253025;ies_left_dist=0;ies_min_dist=0;ies_right_dist=0;junction_seq=tctgcaatttatcaaTAcattgtgaattaatt;read_names=J00121:27:H3GGKBBXX:5:2219:14793:45062,J00121:27:H3GGKBBXX:5:1123:28564:18458,J00121:27:H3GGKBBXX:5:1223:29853:17878,J00121:27:H3GGKBBXX:5:1201:24880:43409,J00121:27:H3GGKBBXX:5:1108:26230:12796,J00121:27:H3GGKBBXX:5:2226:21785:7064,J00121:27:H3GGKBBXX:5:2124:31193:35391,J00121:27:H3GGKBBXX:5:1220:9983:22379,J00121:27:H3GGKBBXX:5:1205:21065:18581,J00121:27:H3GGKBBXX:5:1113:18426:33809,J00121:27:H3GGKBBXX:5:2108:26149:30837;sequence=TATAGTTGTATTTTTATTTGGTATGGTTAATCAGGATATTTTTTCTTAATTAATATCGTAATTGTAAACCAAATAGCTGAATTTTTATTACATATTTTCATTTTTTGAATAATATAAAATCATTAATCTGCTATATTTA;start=263705;subtype=IES;support_ref=84;support_variant=11;type=IES;
scaffold51_129_with_IES	MILORD	internal_eliminated_sequence	267385	267412	.	.	.	ID=MILORD.129.267385.267412;Name=MILORD.129.267385.267412;bounded_by_ta=TRUE;common_boundary=None;end=267412;ies_id=IESPGM.PTET51.1.129.257805;ies_left_dist=1239;ies_min_dist=1239;ies_right_dist=1357;junction_seq=cttgaatcttttttaTAatagagaaaacaatt;read_names=J00121:27:H3GGKBBXX:5:2223:5528:20779,J00121:27:H3GGKBBXX:5:2216:9668:25175;sequence=TATAATCCGCAATCTGCTCAATTTACTA;start=267385;subtype=MAC;support_ref=234;support_variant=2;type=CRYPTIC;
scaffold51_129_with_IES	MILORD	internal_eliminated_sequence	268624	268769	.	.	.	ID=MILORD.129.268624.268769;Name=MILORD.129.268624.268769;bounded_by_ta=TRUE;common_boundary=Both;end=268769;ies_id=IESPGM.PTET51.1.129.257805;ies_left_dist=0;ies_min_dist=0;ies_right_dist=0;junction_seq=atctagcaaaacctcTAtaatcctttaagtat;read_names=J00121:27:H3GGKBBXX:5:2222:8663:18652,J00121:27:H3GGKBBXX:5:1126:28138:1930,J00121:27:H3GGKBBXX:5:1226:6441:15223,J00121:27:H3GGKBBXX:5:2223:3224:16893,J00121:27:H3GGKBBXX:5:1103:25997:19214,J00121:27:H3GGKBBXX:5:1227:6076:43673,J00121:27:H3GGKBBXX:5:2210:25205:5007,J00121:27:H3GGKBBXX:5:1106:14631:46715,J00121:27:H3GGKBBXX:5:2217:7141:20656,J00121:27:H3GGKBBXX:5:2110:8014:5253,J00121:27:H3GGKBBXX:5:2209:28473:31769,J00121:27:H3GGKBBXX:5:2118:12550:25140,J00121:27:H3GGKBBXX:5:2208:10724:25914,J00121:27:H3GGKBBXX:5:1121:16447:32384,J00121:27:H3GGKBBXX:5:2214:26382:15768,J00121:27:H3GGKBBXX:5:2122:30025:39910,J00121:27:H3GGKBBXX:5:1118:21947:46240,J00121:27:H3GGKBBXX:5:1220:27326:39207,J00121:27:H3GGKBBXX:5:2208:29406:29589,J00121:27:H3GGKBBXX:5:1112:16579:42179,J00121:27:H3GGKBBXX:5:2207:9952:31189,J00121:27:H3GGKBBXX:5:1227:6624:24050,J00121:27:H3GGKBBXX:5:2218:16173:5886,J00121:27:H3GGKBBXX:5:2201:6908:29149,J00121:27:H3GGKBBXX:5:1224:26595:38046,J00121:27:H3GGKBBXX:5:1101:22090:26090,J00121:27:H3GGKBBXX:5:1227:15848:7750,J00121:27:H3GGKBBXX:5:2105:16660:7328,J00121:27:H3GGKBBXX:5:1107:24048:15909,J00121:27:H3GGKBBXX:5:1217:3437:25281,J00121:27:H3GGKBBXX:5:2220:22790:5323,J00121:27:H3GGKBBXX:5:2225:26017:20937,J00121:27:H3GGKBBXX:5:2223:31527:23346,J00121:27:H3GGKBBXX:5:2110:7547:23716,J00121:27:H3GGKBBXX:5:1221:10734:17069,J00121:27:H3GGKBBXX:5:1210:13119:11917,J00121:27:H3GGKBBXX:5:2214:13514:45625,J00121:27:H3GGKBBXX:5:1202:18020:18933,J00121:27:H3GGKBBXX:5:2109:26951:24454,J00121:27:H3GGKBBXX:5:2111:28889:21975,J00121:27:H3GGKBBXX:5:1125:17421:25034,J00121:27:H3GGKBBXX:5:2224:5619:38592,J00121:27:H3GGKBBXX:5:2111:24150:17526;sequence=TACAGTAAGTCTGAGAATGGTTAGAAAATTATTAGGGACTTGGACTTATTCCTCGTTTTTTTAATTATAGAAGAGTTTATTTGATGGCTTTAGAATTAAATATTATTTTAGATTTATTCTAAGACGTTTTATGTTTGAATCGACTG;start=268624;subtype=IES;support_ref=86;support_variant=43;type=IES;
scaffold51_129_with_IES	MILORD	internal_eliminated_sequence	270072	270097	.	.	.	ID=MILORD.129.270072.270097;Name=MILORD.129.270072.270097;bounded_by_ta=TRUE;common_boundary=Both;end=270097;ies_id=IESPGM.PTET51.1.129.259107;ies_left_dist=0;ies_min_dist=0;ies_right_dist=0;junction_seq=tcctgccttacactcTAgcctcatgtacagga;read_names=J00121:27:H3GGKBBXX:5:1201:14692:8312,J00121:27:H3GGKBBXX:5:1209:21227:6660,J00121:27:H3GGKBBXX:5:1125:12763:25439,J00121:27:H3GGKBBXX:5:2220:19400:31171,J00121:27:H3GGKBBXX:5:2222:27438:11091,J00121:27:H3GGKBBXX:5:2221:29823:39488,J00121:27:H3GGKBBXX:5:2107:20780:31206,J00121:27:H3GGKBBXX:5:2214:15767:33563,J00121:27:H3GGKBBXX:5:2113:12002:32490,J00121:27:H3GGKBBXX:5:1207:18781:26195,J00121:27:H3GGKBBXX:5:1126:29102:47805,J00121:27:H3GGKBBXX:5:2202:1844:12743,J00121:27:H3GGKBBXX:5:1121:6258:8646,J00121:27:H3GGKBBXX:5:1221:24200:40895,J00121:27:H3GGKBBXX:5:1208:27833:32490,J00121:27:H3GGKBBXX:5:1220:9932:48948,J00121:27:H3GGKBBXX:5:2226:18406:48544,J00121:27:H3GGKBBXX:5:2220:9871:1754,J00121:27:H3GGKBBXX:5:2109:27214:34090,J00121:27:H3GGKBBXX:5:1114:5934:31751,J00121:27:H3GGKBBXX:5:2217:5183:34143,J00121:27:H3GGKBBXX:5:1114:8542:22239,J00121:27:H3GGKBBXX:5:2214:19238:39471,J00121:27:H3GGKBBXX:5:1208:15767:14080,J00121:27:H3GGKBBXX:5:2115:25388:15416,J00121:27:H3GGKBBXX:5:2219:31913:11917,J00121:27:H3GGKBBXX:5:2115:9810:15223,J00121:27:H3GGKBBXX:5:1220:17827:20217,J00121:27:H3GGKBBXX:5:2102:16589:22924,J00121:27:H3GGKBBXX:5:2105:20933:16243,J00121:27:H3GGKBBXX:5:2212:8897:27531,J00121:27:H3GGKBBXX:5:1221:11241:33387,J00121:27:H3GGKBBXX:5:2128:15706:38416,J00121:27:H3GGKBBXX:5:1212:13372:5816,J00121:27:H3GGKBBXX:5:1216:26169:13781,J00121:27:H3GGKBBXX:5:1221:18548:44746,J00121:27:H3GGKBBXX:5:2219:23155:37255,J00121:27:H3GGKBBXX:5:1218:14915:30433,J00121:27:H3GGKBBXX:5:1214:24566:10792,J00121:27:H3GGKBBXX:5:2212:11403:43234,J00121:27:H3GGKBBXX:5:1220:1712:23874;sequence=TATAGTTAAATGGATTAGTTATTCTA;start=270072;subtype=IES;support_ref=18;support_variant=41;type=IES;
scaffold51_129_with_IES	MILORD	internal_eliminated_sequence	271955	272055	.	.	.	ID=MILORD.129.271955.272055;Name=MILORD.129.271955.272055;bounded_by_ta=TRUE;common_boundary=Both;end=272055;ies_id=IESPGM.PTET51.1.129.260964;ies_left_dist=0;ies_min_dist=0;ies_right_dist=0;junction_seq=ggaattttagaatagTAtattgaatgatttat;read_names=J00121:27:H3GGKBBXX:5:2107:8674:12234,J00121:27:H3GGKBBXX:5:2120:19948:6906,J00121:27:H3GGKBBXX:5:1205:16934:16770,J00121:27:H3GGKBBXX:5:2223:5396:5147,J00121:27:H3GGKBBXX:5:2115:10105:36341,J00121:27:H3GGKBBXX:5:2226:30979:42337,J00121:27:H3GGKBBXX:5:1208:7943:34108,J00121:27:H3GGKBBXX:5:1213:15706:33703,J00121:27:H3GGKBBXX:5:2226:25063:28252,J00121:27:H3GGKBBXX:5:1225:22424:7152,J00121:27:H3GGKBBXX:5:1124:15899:39172,J00121:27:H3GGKBBXX:5:2116:15595:2703,J00121:27:H3GGKBBXX:5:2219:16914:19513,J00121:27:H3GGKBBXX:5:2205:9648:47295,J00121:27:H3GGKBBXX:5:1219:24667:21166;sequence=TATAGTAATTGCTTAATAATTTTGATTATCATGGAATTCTAAATCATTATTAATTTTAATCTTAAGGGTTTTAAAAAATTATTAAATTTTCTGATCAGTTA;start=271955;subtype=IES;support_ref=72;support_variant=15;type=IES;
scaffold51_129_with_IES	MILORD	internal_eliminated_sequence	273792	273820	.	.	.	ID=MILORD.129.273792.273820;Name=MILORD.129.273792.273820;bounded_by_ta=TRUE;common_boundary=None;end=273820;ies_id=IESPGM.PTET51.1.129.260964;ies_left_dist=-1837;ies_min_dist=1765;ies_right_dist=-1765;junction_seq=taatacgcctaaaccTActgtataacctattt;read_names=J00121:27:H3GGKBBXX:5:1113:16062:36851;sequence=TATACACAACCAATTCAATATGCTTAAAC;start=273792;subtype=MAC;support_ref=97;support_variant=1;type=CRYPTIC;
scaffold51_12_with_IES	MILORD	internal_eliminated_sequence	465	491	.	.	.	ID=MILORD.12.465.491;Name=MILORD.12.465.491;bounded_by_ta=TRUE;common_boundary=Both;end=491;ies_id=IESPGM.PTET51.1.12.465;ies_left_dist=0;ies_min_dist=0;ies_right_dist=0;junction_seq=taccaatgatggtgaTAatctaatattttttg;read_names=J00121:27:H3GGKBBXX:5:1128:29082:20691,J00121:27:H3GGKBBXX:5:1117:5599:17843,J00121:27:H3GGKBBXX:5:2214:4787:43339,J00121:27:H3GGKBBXX:5:1124:27742:26635,J00121:27:H3GGKBBXX:5:2119:15788:10422,J00121:27:H3GGKBBXX:5:1228:28107:8207,J00121:27:H3GGKBBXX:5:2203:30452:43075,J00121:27:H3GGKBBXX:5:1102:3265:24595,J00121:27:H3GGKBBXX:5:1105:24454:6519,J00121:27:H3GGKBBXX:5:2214:19177:46293,J00121:27:H3GGKBBXX:5:2106:18051:41845,J00121:27:H3GGKBBXX:5:1214:22424:18405,J00121:27:H3GGKBBXX:5:1116:28077:1332,J00121:27:H3GGKBBXX:5:2111:7841:37624,J00121:27:H3GGKBBXX:5:2109:12753:14625,J00121:27:H3GGKBBXX:5:1219:20466:23663;sequence=TACAATTCATCACATATAATTCTCCTA;start=465;subtype=IES;support_ref=48;support_variant=16;type=IES;
scaffold51_12_with_IES	MILORD	internal_eliminated_sequence	1105	1198	.	.	.	ID=MILORD.12.1105.1198;Name=MILORD.12.1105.1198;bounded_by_ta=TRUE;common_boundary=Both;end=1198;ies_id=IESPGM.PTET51.1.12.1078;ies_left_dist=0;ies_min_dist=0;ies_right_dist=0;junction_seq=tcgtggatatagtgcTAccatcaataatcttc;read_names=J00121:27:H3GGKBBXX:5:1209:7567:14643,J00121:27:H3GGKBBXX:5:1111:13748:27707,J00121:27:H3GGKBBXX:5:2217:19837:27109,J00121:27:H3GGKBBXX:5:2114:28422:3723,J00121:27:H3GGKBBXX:5:1115:12672:23909,J00121:27:H3GGKBBXX:5:2222:7151:9526;sequence=TACAGCTAATGTTTATTCATTAAACCTATTTTCCATCAGATTTATCAAATGAATCAAAAAATTATGAAAAAATCAAATACTTTAGCTTCTGCTT;start=1105;subtype=IES;support_ref=92;support_variant=6;type=IES;
scaffold51_12_with_IES	MILORD	internal_eliminated_sequence	2617	2718	.	.	.	ID=MILORD.12.2617.2718;Name=MILORD.12.2617.2718;bounded_by_ta=TRUE;common_boundary=Both;end=2718;ies_id=IESPGM.PTET51.1.12.2496;ies_left_dist=0;ies_min_dist=0;ies_right_dist=0;junction_seq=ttgattctttagaagTAattattagctgaagg;read_names=J00121:27:H3GGKBBXX:5:2210:16001:8189,J00121:27:H3GGKBBXX:5:1101:14651:15803,J00121:27:H3GGKBBXX:5:1103:24424:17474,J00121:27:H3GGKBBXX:5:2123:26271:39453,J00121:27:H3GGKBBXX:5:2119:7385:23012,J00121:27:H3GGKBBXX:5:1102:12763:22028,J00121:27:H3GGKBBXX:5:1124:17239:20322,J00121:27:H3GGKBBXX:5:1213:3254:36394,J00121:27:H3GGKBBXX:5:2224:15209:7205,J00121:27:H3GGKBBXX:5:1222:24738:29624,J00121:27:H3GGKBBXX:5:2128:19898:37871,J00121:27:H3GGKBBXX:5:1127:19451:32314,J00121:27:H3GGKBBXX:5:2122:7801:31013,J00121:27:H3GGKBBXX:5:2214:30086:2352,J00121:27:H3GGKBBXX:5:2111:25043:32086;sequence=TACATGTATTTTAATTAATTAATTGAAGTAGTAAGGAATTTAAGGAAATCAATTAAAATTAGATAAATTAACTGTATAAACAAAACTAAAGGTTAATCACTA;start=2617;subtype=IES;support_ref=54;support_variant=15;type=IES;
scaffold51_12_with_IES	MILORD	internal_eliminated_sequence	2670	2725	.	.	.	ID=MILORD.12.2670.2725;Name=MILORD.12.2670.2725;bounded_by_ta=TRUE;common_boundary=None;end=2725;ies_id=IESPGM.PTET51.1.12.2496;ies_left_dist=-53;ies_min_dist=7;ies_right_dist=-7;junction_seq=tttaaggaaatcaatTAgctgaagggtaggca;read_names=J00121:27:H3GGKBBXX:5:1223:24850:35796;sequence=TAAAATTAGATAAATTAACTGTATAAACAAAACTAAAGGTTAATCACTATAATTAT;start=2670;subtype=OVERLAPPING;support_ref=13;support_variant=1;type=ALTERNATIVE;
scaffold51_12_with_IES	MILORD	internal_eliminated_sequence	2691	2718	.	.	.	ID=MILORD.12.2691.2718;Name=MILORD.12.2691.2718;bounded_by_ta=TRUE;common_boundary=RIGHT;end=2718;ies_id=IESPGM.PTET51.1.12.2496;ies_left_dist=-74;ies_min_dist=0;ies_right_dist=0;junction_seq=tagataaattaactgTAattattagctgaagg;read_names=J00121:27:H3GGKBBXX:5:1219:7892:23821,J00121:27:H3GGKBBXX:5:2213:8511:26406,J00121:27:H3GGKBBXX:5:1114:31649:23804,J00121:27:H3GGKBBXX:5:2218:28422:27813,J00121:27:H3GGKBBXX:5:1126:11231:11214,J00121:27:H3GGKBBXX:5:1223:17076:17474,J00121:27:H3GGKBBXX:5:1106:30391:11636,J00121:27:H3GGKBBXX:5:1126:8785:38592,J00121:27:H3GGKBBXX:5:1113:13930:32314;sequence=TATAAACAAAACTAAAGGTTAATCACTA;start=2691;subtype=PARTIAL_INTERNAL;support_ref=3;support_variant=9;type=ALTERNATIVE;
scaffold51_12_with_IES	MILORD	internal_eliminated_sequence	2909	3030	.	.	.	ID=MILORD.12.2909.3030;Name=MILORD.12.2909.3030;bounded_by_ta=TRUE;common_boundary=Both;end=3030;ies_id=IESPGM.PTET51.1.12.2686;ies_left_dist=0;ies_min_dist=0;ies_right_dist=0;junction_seq=taatttggtagttgtTAttaaaaatctaaact;read_names=J00121:27:H3GGKBBXX:5:1201:31213:47348,J00121:27:H3GGKBBXX:5:2216:29751:36868,J00121:27:H3GGKBBXX:5:2217:10257:14836,J00121:27:H3GGKBBXX:5:2105:31223:37800,J00121:27:H3GGKBBXX:5:2115:17147:13201,J00121:27:H3GGKBBXX:5:1207:1286:33229,J00121:27:H3GGKBBXX:5:1122:21765:4356,J00121:27:H3GGKBBXX:5:2108:21562:26863,J00121:27:H3GGKBBXX:5:1207:10257:6150,J00121:27:H3GGKBBXX:5:1128:20567:40332,J00121:27:H3GGKBBXX:5:1115:21805:43568,J00121:27:H3GGKBBXX:5:2213:5365:21623,J00121:27:H3GGKBBXX:5:2212:10561:20076,J00121:27:H3GGKBBXX:5:1219:4685:32472,J00121:27:H3GGKBBXX:5:1203:7507:26107;sequence=TACAATACGATAAAATAATGAATAAAAAATTACATATATAGTTTTAGCAATTTGAATTTACATCATAAAGCAATTGCATTTTACAATCAAGGATTATCTAGATGAATTAAAACCATCAACTG;start=2909;subtype=IES;support_ref=80;support_variant=15;type=IES;
scaffold51_12_with_IES	MILORD	internal_eliminated_sequence	4753	4845	.	.	.	ID=MILORD.12.4753.4845;Name=MILORD.12.4753.4845;bounded_by_ta=TRUE;common_boundary=Both;end=4845;ies_id=IESPGM.PTET51.1.12.4408;ies_left_dist=0;ies_min_dist=0;ies_right_dist=0;junction_seq=ccaaggatttgttgaTAacatcagatcctcct;read_names=J00121:27:H3GGKBBXX:5:1102:3894:8031,J00121:27:H3GGKBBXX:5:1209:22150:9174,J00121:27:H3GGKBBXX:5:2206:23825:31312,J00121:27:H3GGKBBXX:5:2109:30990:38592,J00121:27:H3GGKBBXX:5:1105:4432:15996,J00121:27:H3GGKBBXX:5:2203:1945:36341,J00121:27:H3GGKBBXX:5:1117:9638:11899,J00121:27:H3GGKBBXX:5:2205:25093:3653,J00121:27:H3GGKBBXX:5:2207:21014:23100,J00121:27:H3GGKBBXX:5:1111:29203:35532,J00121:27:H3GGKBBXX:5:2111:14915:26388,J00121:27:H3GGKBBXX:5:2218:15179:16893,J00121:27:H3GGKBBXX:5:2211:29183:35040,J00121:27:H3GGKBBXX:5:1115:7618:9174,J00121:27:H3GGKBBXX:5:2201:26991:42882,J00121:27:H3GGKBBXX:5:2109:27509:31048,J00121:27:H3GGKBBXX:5:1126:25956:13658,J00121:27:H3GGKBBXX:5:2111:30411:44412,J00121:27:H3GGKBBXX:5:2221:13981:28358;sequence=TACGATAAATAAATATAATATTTATTTTTATTAACAAGATTTGAATAAGAAAATTAATTGAGAATATAAATAATTATTAATAATAACGAATTG;start=4753;subtype=IES;support_ref=92;support_variant=19;type=IES;
scaffold51_12_with_IES	MILORD	internal_eliminated_sequence	4753	4835	.	.	.	ID=MILORD.12.4753.4835;Name=MILORD.12.4753.4835;bounded_by_ta=TRUE;common_boundary=LEFT;end=4835;ies_id=IESPGM.PTET51.1.12.4408;ies_left_dist=0;ies_min_dist=0;ies_right_dist=10;junction_seq=ccaaggatttgttgaTAacgaattgtaacatc;read_names=J00121:27:H3GGKBBXX:5:1212:2108:22731;sequence=TACGATAAATAAATATAATATTTATTTTTATTAACAAGATTTGAATAAGAAAATTAATTGAGAATATAAATAATTATTAATAA;start=4753;subtype=PARTIAL_INTERNAL;support_ref=46;support_variant=1;type=ALTERNATIVE;
scaffold51_12_with_IES	MILORD	internal_eliminated_sequence	7207	7237	.	.	.	ID=MILORD.12.7207.7237;Name=MILORD.12.7207.7237;bounded_by_ta=TRUE;common_boundary=Both;end=7237;ies_id=IESPGM.PTET51.1.12.6769;ies_left_dist=0;ies_min_dist=0;ies_right_dist=0;junction_seq=tcaaactatgatttgTActaattgtgctttat;read_names=J00121:27:H3GGKBBXX:5:2206:19887:35813,J00121:27:H3GGKBBXX:5:2116:8521:7398,J00121:27:H3GGKBBXX:5:1202:9435:6062,J00121:27:H3GGKBBXX:5:1214:22891:49036,J00121:27:H3GGKBBXX:5:2111:13809:27953,J00121:27:H3GGKBBXX:5:2116:19705:18863,J00121:27:H3GGKBBXX:5:1201:7090:34846,J00121:27:H3GGKBBXX:5:1116:19948:25826,J00121:27:H3GGKBBXX:5:1114:14651:28323,J00121:27:H3GGKBBXX:5:2202:20324:27145,J00121:27:H3GGKBBXX:5:1116:29559:42759,J00121:27:H3GGKBBXX:5:1207:8988:17526,J00121:27:H3GGKBBXX:5:1122:24221:34002,J00121:27:H3GGKBBXX:5:1106:11576:30626,J00121:27:H3GGKBBXX:5:1217:18223:12462,J00121:27:H3GGKBBXX:5:2206:5660:13412,J00121:27:H3GGKBBXX:5:2210:7963:16770,J00121:27:H3GGKBBXX:5:1224:14955:18792,J00121:27:H3GGKBBXX:5:2225:22556:6466,J00121:27:H3GGKBBXX:5:2212:17949:28481,J00121:27:H3GGKBBXX:5:1211:29944:23135,J00121:27:H3GGKBBXX:5:1215:24160:8119,J00121:27:H3GGKBBXX:5:1207:28036:24753,J00121:27:H3GGKBBXX:5:1215:16336:32754,J00121:27:H3GGKBBXX:5:1108:21694:3424,J00121:27:H3GGKBBXX:5:2209:25347:16964,J00121:27:H3GGKBBXX:5:2225:23551:28833,J00121:27:H3GGKBBXX:5:1104:18690:23083,J00121:27:H3GGKBBXX:5:1203:5284:38644,J00121:27:H3GGKBBXX:5:2208:14326:7890,J00121:27:H3GGKBBXX:5:2102:13768:46240,J00121:27:H3GGKBBXX:5:1126:8014:23716,J00121:27:H3GGKBBXX:5:1215:24028:40772,J00121:27:H3GGKBBXX:5:1111:22130:38715,J00121:27:H3GGKBBXX:5:2207:16112:21113,J00121:27:H3GGKBBXX:5:2214:26534:16911,J00121:27:H3GGKBBXX:5:2117:2656:33527;sequence=TATGGTTTCAATTAATTACAGTATTTAACGA;start=7207;subtype=IES;support_ref=0;support_variant=37;type=IES;
scaffold51_12_with_IES	MILORD	internal_eliminated_sequence	8630	8716	.	.	.	ID=MILORD.12.8630.8716;Name=MILORD.12.8630.8716;bounded_by_ta=TRUE;common_boundary=None;end=8716;ies_id=IESPGM.PTET51.1.12.8726;ies_left_dist=565;ies_min_dist=565;ies_right_dist=566;junction_seq=tatcataaatcatacTAtaactccttggttga;read_names=J00121:27:H3GGKBBXX:5:1223:8734:44095;sequence=TATTAAAAGTGTCTTCTTTTCTTTTATTTACGCTCATCCTCATCTACTTCATACAATTAAATTTCTTTCTTTAAATTTAGTTAACTG;start=8630;subtype=MAC;support_ref=116;support_variant=1;type=CRYPTIC;
scaffold51_12_with_IES	MILORD	internal_eliminated_sequence	9195	9282	.	.	.	ID=MILORD.12.9195.9282;Name=MILORD.12.9195.9282;bounded_by_ta=TRUE;common_boundary=Both;end=9282;ies_id=IESPGM.PTET51.1.12.8726;ies_left_dist=0;ies_min_dist=0;ies_right_dist=0;junction_seq=cataggaagtactttTAactgattcacatatt;read_names=J00121:27:H3GGKBBXX:5:1117:21876:4268,J00121:27:H3GGKBBXX:5:2106:13768:19935,J00121:27:H3GGKBBXX:5:2109:24312:27514,J00121:27:H3GGKBBXX:5:2201:8085:42196,J00121:27:H3GGKBBXX:5:2203:8755:45502,J00121:27:H3GGKBBXX:5:1214:19827:18863,J00121:27:H3GGKBBXX:5:1211:21694:32261,J00121:27:H3GGKBBXX:5:1127:21328:15557,J00121:27:H3GGKBBXX:5:2106:22252:45537,J00121:27:H3GGKBBXX:5:2213:8247:28797,J00121:27:H3GGKBBXX:5:2222:28726:8822,J00121:27:H3GGKBBXX:5:1216:9851:44025,J00121:27:H3GGKBBXX:5:1226:28798:37326,J00121:27:H3GGKBBXX:5:1101:30594:32244,J00121:27:H3GGKBBXX:5:1114:20222:16067,J00121:27:H3GGKBBXX:5:2125:27448:32842,J00121:27:H3GGKBBXX:5:1111:9414:46575,J00121:27:H3GGKBBXX:5:1127:23520:25931,J00121:27:H3GGKBBXX:5:1107:24951:23768,J00121:27:H3GGKBBXX:5:2201:22374:12093,J00121:27:H3GGKBBXX:5:1227:25601:9420,J00121:27:H3GGKBBXX:5:2119:8166:24155,J00121:27:H3GGKBBXX:5:1208:13362:27953,J00121:27:H3GGKBBXX:5:1224:18751:37501,J00121:27:H3GGKBBXX:5:2107:9709:14660,J00121:27:H3GGKBBXX:5:2107:6715:17878,J00121:27:H3GGKBBXX:5:2203:5883:9895;sequence=TACAGTCATTTGCATATATTCTAAAGAATTTTGAATTAAAATAAACTTTGTGATTAATAAAATTATGATAGACAATTAATTGCATGTG;start=9195;subtype=IES;support_ref=58;support_variant=27;type=IES;
scaffold51_12_with_IES	MILORD	internal_eliminated_sequence	11206	11253	.	.	.	ID=MILORD.12.11206.11253;Name=MILORD.12.11206.11253;bounded_by_ta=TRUE;common_boundary=Both;end=11253;ies_id=IESPGM.PTET51.1.12.10649;ies_left_dist=0;ies_min_dist=0;ies_right_dist=0;junction_seq=tattcatatcacatgTAcctaattattaattg;read_names=J00121:27:H3GGKBBXX:5:1106:29447:2475,J00121:27:H3GGKBBXX:5:1107:27773:31962,J00121:27:H3GGKBBXX:5:2107:22394:35796,J00121:27:H3GGKBBXX:5:2228:31345:14062,J00121:27:H3GGKBBXX:5:1209:21653:10985,J00121:27:H3GGKBBXX:5:1103:14925:34846,J00121:27:H3GGKBBXX:5:2218:11546:4725,J00121:27:H3GGKBBXX:5:2113:5213:4233,J00121:27:H3GGKBBXX:5:2210:10967:16489,J00121:27:H3GGKBBXX:5:2101:28595:5605,J00121:27:H3GGKBBXX:5:2221:9881:14467,J00121:27:H3GGKBBXX:5:2224:14783:6958,J00121:27:H3GGKBBXX:5:2101:19177:14150,J00121:27:H3GGKBBXX:5:2215:11008:22221,J00121:27:H3GGKBBXX:5:1203:14123:7187,J00121:27:H3GGKBBXX:5:1125:28077:30978,J00121:27:H3GGKBBXX:5:1109:20375:13517,J00121:27:H3GGKBBXX:5:1212:18842:46733,J00121:27:H3GGKBBXX:5:2215:10855:22379,J00121:27:H3GGKBBXX:5:1104:12763:22731,J00121:27:H3GGKBBXX:5:2226:15250:10405,J00121:27:H3GGKBBXX:5:2206:14174:18775,J00121:27:H3GGKBBXX:5:2209:23673:28375,J00121:27:H3GGKBBXX:5:1219:9607:48315,J00121:27:H3GGKBBXX:5:2225:22019:39541,J00121:27:H3GGKBBXX:5:2222:19126:28446,J00121:27:H3GGKBBXX:5:2221:25459:37660,J00121:27:H3GGKBBXX:5:1105:5386:2879,J00121:27:H3GGKBBXX:5:2206:7405:20867,J00121:27:H3GGKBBXX:5:1210:26433:2211,J00121:27:H3GGKBBXX:5:2213:18345:24560,J00121:27:H3GGKBBXX:5:2221:6756:14959,J00121:27:H3GGKBBXX:5:2220:21745:8330,J00121:27:H3GGKBBXX:5:1124:22364:9825,J00121:27:H3GGKBBXX:5:2120:15615:21940;sequence=TATTGTAATCTCACATAAATACAAGTATAACATATCAATAAGCATCAA;start=11206;subtype=IES;support_ref=76;support_variant=35;type=IES;
scaffold51_12_with_IES	MILORD	internal_eliminated_sequence	12447	12523	.	.	.	ID=MILORD.12.12447.12523;Name=MILORD.12.12447.12523;bounded_by_ta=TRUE;common_boundary=None;end=12523;ies_id=IESPGM.PTET51.1.12.11989;ies_left_dist=147;ies_min_dist=99;ies_right_dist=99;junction_seq=ctaatctaattctagTAttcaatcaagatcct;read_names=J00121:27:H3GGKBBXX:5:2110:8207:17790;sequence=TATAATTAAATCAATATTTTAAGAACTTTGTTACAATAATTGTTGAATAACTTTTATTGTAAAAAAATCACTCATAA;start=12447;subtype=MAC;support_ref=122;support_variant=1;type=CRYPTIC;
scaffold51_12_with_IES	MILORD	internal_eliminated_sequence	12594	12622	.	.	.	ID=MILORD.12.12594.12622;Name=MILORD.12.12594.12622;bounded_by_ta=TRUE;common_boundary=Both;end=12622;ies_id=IESPGM.PTET51.1.12.11989;ies_left_dist=0;ies_min_dist=0;ies_right_dist=0;junction_seq=tttggttctcgcaatTAcataatattgatgat;read_names=J00121:27:H3GGKBBXX:5:1205:11698:21272,J00121:27:H3GGKBBXX:5:1118:10581:7521,J00121:27:H3GGKBBXX:5:1214:15990:23927,J00121:27:H3GGKBBXX:5:2101:31395:30433,J00121:27:H3GGKBBXX:5:1205:13413:31664,J00121:27:H3GGKBBXX:5:1209:19755:16383,J00121:27:H3GGKBBXX:5:1215:19065:29395,J00121:27:H3GGKBBXX:5:2111:29518:11671,J00121:27:H3GGKBBXX:5:2214:10368:4022,J00121:27:H3GGKBBXX:5:1207:12662:23434,J00121:27:H3GGKBBXX:5:2201:26707:43023,J00121:27:H3GGKBBXX:5:1126:25723:33686,J00121:27:H3GGKBBXX:5:1107:25855:3354,J00121:27:H3GGKBBXX:5:2225:7040:42952,J00121:27:H3GGKBBXX:5:1107:16752:9702,J00121:27:H3GGKBBXX:5:1117:14651:1595,J00121:27:H3GGKBBXX:5:1104:14093:28446,J00121:27:H3GGKBBXX:5:2110:16102:25914,J00121:27:H3GGKBBXX:5:2104:3945:19021,J00121:27:H3GGKBBXX:5:2212:27773:9244,J00121:27:H3GGKBBXX:5:1212:4259:1631,J00121:27:H3GGKBBXX:5:2205:8897:21553,J00121:27:H3GGKBBXX:5:1222:18172:31294,J00121:27:H3GGKBBXX:5:2124:16153:6976,J00121:27:H3GGKBBXX:5:1116:6796:16471,J00121:27:H3GGKBBXX:5:1207:2615:26424,J00121:27:H3GGKBBXX:5:1212:24170:6413,J00121:27:H3GGKBBXX:5:2121:27093:44078,J00121:27:H3GGKBBXX:5:1125:19350:35268,J00121:27:H3GGKBBXX:5:2205:12033:35004;sequence=TACAGTTATGGAGTTGTATGACTTACCCA;start=12594;subtype=IES;support_ref=9;support_variant=30;type=IES;
scaffold51_12_with_IES	MILORD	internal_eliminated_sequence	13432	13496	.	.	.	ID=MILORD.12.13432.13496;Name=MILORD.12.13432.13496;bounded_by_ta=TRUE;common_boundary=Both;end=13496;ies_id=IESPGM.PTET51.1.12.12798;ies_left_dist=0;ies_min_dist=0;ies_right_dist=0;junction_seq=ctatggtaaaataatTAtaagtaaattgagta;read_names=J00121:27:H3GGKBBXX:5:1215:18751:25685,J00121:27:H3GGKBBXX:5:2126:13890:7521,J00121:27:H3GGKBBXX:5:1106:11485:18441,J00121:27:H3GGKBBXX:5:2115:15432:26019,J00121:27:H3GGKBBXX:5:2119:21755:14361,J00121:27:H3GGKBBXX:5:2221:1925:10352,J00121:27:H3GGKBBXX:5:2116:22262:40280,J00121:27:H3GGKBBXX:5:1215:28980:12919,J00121:27:H3GGKBBXX:5:2111:10196:26125,J00121:27:H3GGKBBXX:5:2112:10460:40438,J00121:27:H3GGKBBXX:5:1123:12388:10370,J00121:27:H3GGKBBXX:5:1104:27042:23698,J00121:27:H3GGKBBXX:5:2123:14894:6484,J00121:27:H3GGKBBXX:5:2122:3884:36605,J00121:27:H3GGKBBXX:5:1112:24342:48386,J00121:27:H3GGKBBXX:5:2212:11495:13394,J00121:27:H3GGKBBXX:5:2206:6847:5622,J00121:27:H3GGKBBXX:5:2102:15260:31910,J00121:27:H3GGKBBXX:5:2115:20192:35462,J00121:27:H3GGKBBXX:5:1118:6400:27461,J00121:27:H3GGKBBXX:5:1211:9404:42864,J00121:27:H3GGKBBXX:5:1228:25428:20023,J00121:27:H3GGKBBXX:5:2111:23825:9825,J00121:27:H3GGKBBXX:5:1221:11850:31382,J00121:27:H3GGKBBXX:5:1206:18629:48227,J00121:27:H3GGKBBXX:5:1225:12895:29360,J00121:27:H3GGKBBXX:5:1204:13697:6238,J00121:27:H3GGKBBXX:5:2103:19755:32279,J00121:27:H3GGKBBXX:5:2220:19268:17544,J00121:27:H3GGKBBXX:5:1216:18558:24823,J00121:27:H3GGKBBXX:5:1216:10571:7293,J00121:27:H3GGKBBXX:5:1114:13545:42091,J00121:27:H3GGKBBXX:5:2214:12165:12691,J00121:27:H3GGKBBXX:5:2210:9496:13482,J00121:27:H3GGKBBXX:5:1202:4330:9948,J00121:27:H3GGKBBXX:5:2222:26230:48491,J00121:27:H3GGKBBXX:5:1120:10551:16577,J00121:27:H3GGKBBXX:5:2213:5700:6484,J00121:27:H3GGKBBXX:5:2213:26230:16348,J00121:27:H3GGKBBXX:5:1227:10855:47735,J00121:27:H3GGKBBXX:5:2219:19096:7785,J00121:27:H3GGKBBXX:5:2217:15635:11319,J00121:27:H3GGKBBXX:5:1113:22364:13306,J00121:27:H3GGKBBXX:5:2205:7050:41528,J00121:27:H3GGKBBXX:5:1122:23277:10563,J00121:27:H3GGKBBXX:5:1122:23267:9877,J00121:27:H3GGKBBXX:5:1121:7273:27074;sequence=TACACTCGAACTCATTATGACCCAATTTTATGTTATATTTATTTGGATTCTCCTTAATTCTCCTA;start=13432;subtype=IES;support_ref=74;support_variant=47;type=IES;
scaffold51_12_with_IES	MILORD	internal_eliminated_sequence	14225	14418	.	.	.	ID=MILORD.12.14225.14418;Name=MILORD.12.14225.14418;bounded_by_ta=TRUE;common_boundary=RIGHT;end=14418;ies_id=IESPGM.PTET51.1.12.13528;ies_left_dist=2;ies_min_dist=0;ies_right_dist=0;junction_seq=ttgaacaattatataTAtatttatctatcatc;read_names=J00121:27:H3GGKBBXX:5:1216:7009:24261,J00121:27:H3GGKBBXX:5:1126:8410:15715;sequence=TATATTACAGCCTCAAAATTCCTCTCCCTTTTCTATAGTATTCAAAATTTAATTTATCTCAGGATCTCAACAATATTAAAAAATATTGTAGTTTAAATATACAATTTTTCATCTGAATTAGCATGTGCTAACTCAACCAAATAAAATAATGATACTATTTTCAAATTTAATAAATTGCTATCTTATTTTAACAA;start=14225;subtype=PARTIAL_EXTERNAL;support_ref=44;support_variant=2;type=ALTERNATIVE;
scaffold51_12_with_IES	MILORD	internal_eliminated_sequence	14227	14418	.	.	.	ID=MILORD.12.14227.14418;Name=MILORD.12.14227.14418;bounded_by_ta=TRUE;common_boundary=Both;end=14418;ies_id=IESPGM.PTET51.1.12.13528;ies_left_dist=0;ies_min_dist=0;ies_right_dist=0;junction_seq=gaacaattatatataTAtatttatctatcatc;read_names=J00121:27:H3GGKBBXX:5:1103:14590:41264,J00121:27:H3GGKBBXX:5:1206:22404:7785,J00121:27:H3GGKBBXX:5:2224:6999:46188,J00121:27:H3GGKBBXX:5:2116:8308:44447,J00121:27:H3GGKBBXX:5:1120:2382:2035,J00121:27:H3GGKBBXX:5:1204:8318:41581,J00121:27:H3GGKBBXX:5:1125:27580:46680,J00121:27:H3GGKBBXX:5:2203:9313:25369,J00121:27:H3GGKBBXX:5:1114:16620:12146,J00121:27:H3GGKBBXX:5:1103:17949:46803,J00121:27:H3GGKBBXX:5:1128:7202:2439,J00121:27:H3GGKBBXX:5:2209:25804:46311,J00121:27:H3GGKBBXX:5:1113:29965:9350,J00121:27:H3GGKBBXX:5:2212:25631:41475,J00121:27:H3GGKBBXX:5:1213:28696:45555,J00121:27:H3GGKBBXX:5:1215:9414:15557,J00121:27:H3GGKBBXX:5:1206:17848:32103,J00121:27:H3GGKBBXX:5:1217:26271:16418,J00121:27:H3GGKBBXX:5:2108:28442:23276;sequence=TATTACAGCCTCAAAATTCCTCTCCCTTTTCTATAGTATTCAAAATTTAATTTATCTCAGGATCTCAACAATATTAAAAAATATTGTAGTTTAAATATACAATTTTTCATCTGAATTAGCATGTGCTAACTCAACCAAATAAAATAATGATACTATTTTCAAATTTAATAAATTGCTATCTTATTTTAACAA;start=14227;subtype=IES;support_ref=78;support_variant=19;type=IES;
scaffold51_12_with_IES	MILORD	internal_eliminated_sequence	14769	14814	.	.	.	ID=MILORD.12.14769.14814;Name=MILORD.12.14769.14814;bounded_by_ta=TRUE;common_boundary=Both;end=14814;ies_id=IESPGM.PTET51.1.12.13878;ies_left_dist=0;ies_min_dist=0;ies_right_dist=0;junction_seq=taagattcaatatgtTAtcaggtaatttgtat;read_names=J00121:27:H3GGKBBXX:5:1106:20577:4936,J00121:27:H3GGKBBXX:5:1210:6086:16717,J00121:27:H3GGKBBXX:5:2216:31406:15188,J00121:27:H3GGKBBXX:5:1107:3285:31277,J00121:27:H3GGKBBXX:5:2210:19857:16770,J00121:27:H3GGKBBXX:5:1113:18172:37765,J00121:27:H3GGKBBXX:5:2227:27986:35954,J00121:27:H3GGKBBXX:5:1219:19938:24929,J00121:27:H3GGKBBXX:5:2210:9597:46610,J00121:27:H3GGKBBXX:5:2119:8166:2914,J00121:27:H3GGKBBXX:5:1209:29122:47172,J00121:27:H3GGKBBXX:5:1225:13890:24401;sequence=TACAGTGAATTTAATAAAATTTAAGGGATGATTCGAAAACGAATTG;start=14769;subtype=IES;support_ref=57;support_variant=12;type=IES;
scaffold51_12_with_IES	MILORD	internal_eliminated_sequence	16909	16954	.	.	.	ID=MILORD.12.16909.16954;Name=MILORD.12.16909.16954;bounded_by_ta=TRUE;common_boundary=None;end=16954;ies_id=IESPGM.PTET51.1.12.16112;ies_left_dist=140;ies_min_dist=140;ies_right_dist=205;junction_seq=tttggtaaatgaactTActtacatatctttat;read_names=J00121:27:H3GGKBBXX:5:1105:15930:21957;sequence=TATAATTAATATTGAGAATTTCAAAAATTAAAGTCTAATTTAAGAA;start=16909;subtype=MAC;support_ref=98;support_variant=1;type=CRYPTIC;
scaffold51_12_with_IES	MILORD	internal_eliminated_sequence	17007	17159	.	.	.	ID=MILORD.12.17007.17159;Name=MILORD.12.17007.17159;bounded_by_ta=TRUE;common_boundary=RIGHT;end=17159;ies_id=IESPGM.PTET51.1.12.16112;ies_left_dist=42;ies_min_dist=0;ies_right_dist=0;junction_seq=taaaatttgaaattgTAattttaaaggtgaaa;read_names=J00121:27:H3GGKBBXX:5:2113:28493:12251,J00121:27:H3GGKBBXX:5:1101:19025:12620;sequence=TATTGTATATGTCTTATAAATAAATTATAAGTTTTAATTATGTATTGTAGTTAGTGTAATTTCGATTGAGATTATTGCAAATATAATTTTGTTATTCTATTTAAGAGTATCAAATGATAATATCAGAAAAAAGGAGATATTTCTAGTCAACAA;start=17007;subtype=PARTIAL_EXTERNAL;support_ref=132;support_variant=2;type=ALTERNATIVE;
scaffold51_12_with_IES	MILORD	internal_eliminated_sequence	17049	17159	.	.	.	ID=MILORD.12.17049.17159;Name=MILORD.12.17049.17159;bounded_by_ta=TRUE;common_boundary=Both;end=17159;ies_id=IESPGM.PTET51.1.12.16112;ies_left_dist=0;ies_min_dist=0;ies_right_dist=0;junction_seq=taagttttaattatgTAattttaaaggtgaaa;read_names=J00121:27:H3GGKBBXX:5:1113:8227:44658,J00121:27:H3GGKBBXX:5:1214:3742:3055,J00121:27:H3GGKBBXX:5:1206:6583:4321,J00121:27:H3GGKBBXX:5:1103:17685:38082,J00121:27:H3GGKBBXX:5:2114:25225:8488,J00121:27:H3GGKBBXX:5:1218:27133:39611,J00121:27:H3GGKBBXX:5:1203:17198:19759,J00121:27:H3GGKBBXX:5:2213:12053:40174,J00121:27:H3GGKBBXX:5:2210:6553:9473,J00121:27:H3GGKBBXX:5:1208:18203:36868,J00121:27:H3GGKBBXX:5:1127:27367:21623,J00121:27:H3GGKBBXX:5:1202:13545:33193,J00121:27:H3GGKBBXX:5:2223:29000:15451,J00121:27:H3GGKBBXX:5:2109:22861:12726,J00121:27:H3GGKBBXX:5:2220:14275:24612,J00121:27:H3GGKBBXX:5:2119:12337:3037,J00121:27:H3GGKBBXX:5:1218:17269:28709,J00121:27:H3GGKBBXX:5:1227:19339:28076,J00121:27:H3GGKBBXX:5:1201:16204:3055,J00121:27:H3GGKBBXX:5:2201:2818:4198,J00121:27:H3GGKBBXX:5:1127:12012:35426,J00121:27:H3GGKBBXX:5:1113:20689:33475,J00121:27:H3GGKBBXX:5:2217:8410:31576,J00121:27:H3GGKBBXX:5:2218:28432:26107,J00121:27:H3GGKBBXX:5:2227:30898:33264,J00121:27:H3GGKBBXX:5:2227:31030:33246,J00121:27:H3GGKBBXX:5:2202:18203:32543,J00121:27:H3GGKBBXX:5:1214:4493:47717,J00121:27:H3GGKBBXX:5:2207:5497:14643,J00121:27:H3GGKBBXX:5:1202:29041:2053,J00121:27:H3GGKBBXX:5:2207:15757:46240,J00121:27:H3GGKBBXX:5:1224:7588:5358,J00121:27:H3GGKBBXX:5:2114:22445:9895,J00121:27:H3GGKBBXX:5:1102:17584:12620,J00121:27:H3GGKBBXX:5:1119:30036:16084,J00121:27:H3GGKBBXX:5:2210:18497:34917,J00121:27:H3GGKBBXX:5:2215:12642:3811,J00121:27:H3GGKBBXX:5:1109:13514:26635,J00121:27:H3GGKBBXX:5:1117:22191:7240,J00121:27:H3GGKBBXX:5:1228:26656:12128,J00121:27:H3GGKBBXX:5:1213:13443:11776,J00121:27:H3GGKBBXX:5:1119:4888:29343,J00121:27:H3GGKBBXX:5:1119:19847:19636,J00121:27:H3GGKBBXX:5:1225:14519:1930,J00121:27:H3GGKBBXX:5:2108:21328:40526,J00121:27:H3GGKBBXX:5:1122:12124:40719,J00121:27:H3GGKBBXX:5:2207:15980:46135,J00121:27:H3GGKBBXX:5:2211:7009:34248;sequence=TATTGTAGTTAGTGTAATTTCGATTGAGATTATTGCAAATATAATTTTGTTATTCTATTTAAGAGTATCAAATGATAATATCAGAAAAAAGGAGATATTTCTAGTCAACAA;start=17049;subtype=IES;support_ref=94;support_variant=48;type=IES;
scaffold51_12_with_IES	MILORD	internal_eliminated_sequence	20971	21023	.	.	.	ID=MILORD.12.20971.21023;Name=MILORD.12.20971.21023;bounded_by_ta=TRUE;common_boundary=Both;end=21023;ies_id=IESPGM.PTET51.1.12.19923;ies_left_dist=0;ies_min_dist=0;ies_right_dist=0;junction_seq=taataataataataaTAataataataataagt;read_names=J00121:27:H3GGKBBXX:5:2203:3508:3635,J00121:27:H3GGKBBXX:5:1212:17137:15434,J00121:27:H3GGKBBXX:5:1122:14996:24700,J00121:27:H3GGKBBXX:5:2128:26372:8365,J00121:27:H3GGKBBXX:5:1215:20029:16331,J00121:27:H3GGKBBXX:5:1212:13595:38099,J00121:27:H3GGKBBXX:5:1108:5974:43990,J00121:27:H3GGKBBXX:5:2216:24962:23927,J00121:27:H3GGKBBXX:5:1222:7212:23944,J00121:27:H3GGKBBXX:5:1104:20577:15451,J00121:27:H3GGKBBXX:5:2117:7476:23874,J00121:27:H3GGKBBXX:5:1208:12895:32279,J00121:27:H3GGKBBXX:5:2213:18791:39119,J00121:27:H3GGKBBXX:5:1115:13606:43005,J00121:27:H3GGKBBXX:5:2102:18365:5780,J00121:27:H3GGKBBXX:5:1128:17452:22977,J00121:27:H3GGKBBXX:5:2223:15473:47366,J00121:27:H3GGKBBXX:5:2221:27884:41792,J00121:27:H3GGKBBXX:5:2218:14204:12954,J00121:27:H3GGKBBXX:5:2119:13047:14678,J00121:27:H3GGKBBXX:5:1226:27874:39699,J00121:27:H3GGKBBXX:5:2209:20669:28446,J00121:27:H3GGKBBXX:5:1108:25753:28323,J00121:27:H3GGKBBXX:5:2205:22394:45572,J00121:27:H3GGKBBXX:5:2119:29254:23874,J00121:27:H3GGKBBXX:5:2207:15605:48052,J00121:27:H3GGKBBXX:5:1119:25469:2228,J00121:27:H3GGKBBXX:5:2202:15179:28428,J00121:27:H3GGKBBXX:5:1210:25033:32033,J00121:27:H3GGKBBXX:5:1217:14905:17509,J00121:27:H3GGKBBXX:5:2223:25367:1736,J00121:27:H3GGKBBXX:5:1108:27072:43796,J00121:27:H3GGKBBXX:5:1214:23054:33809,J00121:27:H3GGKBBXX:5:2202:15189:28446;sequence=TACAGCTTAAAGAAAAAGAGAATCATATAATTAATGAATTAAAAAGTTAACTA;start=20971;subtype=IES;support_ref=4;support_variant=34;type=IES;
scaffold51_12_with_IES	MILORD	internal_eliminated_sequence	20996	21023	.	.	.	ID=MILORD.12.20996.21023;Name=MILORD.12.20996.21023;bounded_by_ta=TRUE;common_boundary=RIGHT;end=21023;ies_id=IESPGM.PTET51.1.12.19923;ies_left_dist=-25;ies_min_dist=0;ies_right_dist=0;junction_seq=agaaaaagagaatcaTAataataataataagt;read_names=J00121:27:H3GGKBBXX:5:1103:19076:48122,J00121:27:H3GGKBBXX:5:2225:18923:38996;sequence=TATAATTAATGAATTAAAAAGTTAACTA;start=20996;subtype=PARTIAL_INTERNAL;support_ref=0;support_variant=2;type=ALTERNATIVE;
scaffold51_12_with_IES	MILORD	internal_eliminated_sequence	24662	24705	.	.	.	ID=MILORD.12.24662.24705;Name=MILORD.12.24662.24705;bounded_by_ta=TRUE;common_boundary=Both;end=24705;ies_id=IESPGM.PTET51.1.12.23561;ies_left_dist=0;ies_min_dist=0;ies_right_dist=0;junction_seq=aaaagttgaagtaacTAccaactagagtgagg;read_names=J00121:27:H3GGKBBXX:5:1115:9496:39154,J00121:27:H3GGKBBXX:5:1115:5731:40227,J00121:27:H3GGKBBXX:5:2205:18406:48896,J00121:27:H3GGKBBXX:5:2111:10663:9104,J00121:27:H3GGKBBXX:5:1123:23926:37255,J00121:27:H3GGKBBXX:5:1128:14671:8875,J00121:27:H3GGKBBXX:5:2116:3488:1349,J00121:27:H3GGKBBXX:5:2110:13555:23681,J00121:27:H3GGKBBXX:5:2105:23216:5745,J00121:27:H3GGKBBXX:5:1124:25489:26107,J00121:27:H3GGKBBXX:5:2224:8227:28692,J00121:27:H3GGKBBXX:5:2111:5761:29905,J00121:27:H3GGKBBXX:5:2119:3356:37660,J00121:27:H3GGKBBXX:5:1223:18051:34319,J00121:27:H3GGKBBXX:5:1118:13738:20164,J00121:27:H3GGKBBXX:5:1212:4269:46557,J00121:27:H3GGKBBXX:5:2225:20466:20674;sequence=TACACTTTGAATTTCAATTAAATAAATTTGTTTACAACTGACTA;start=24662;subtype=IES;support_ref=9;support_variant=17;type=IES;
scaffold51_12_with_IES	MILORD	internal_eliminated_sequence	24785	25030	.	.	.	ID=MILORD.12.24785.25030;Name=MILORD.12.24785.25030;bounded_by_ta=TRUE;common_boundary=Both;end=25030;ies_id=IESPGM.PTET51.1.12.23640;ies_left_dist=0;ies_min_dist=0;ies_right_dist=0;junction_seq=aactgaattagataaTAaagtcaagaaactct;read_names=J00121:27:H3GGKBBXX:5:2226:11109:39770,J00121:27:H3GGKBBXX:5:2118:31659:42952,J00121:27:H3GGKBBXX:5:1205:23287:7486;sequence=TATAGTGCTTACATCATTAGATTTATCTAAAAGAGACATTGAAATAACAAATTATAATAAAATATATTGTGTTAATATATTATTTGGTAATTTTTATATAAATTCTAGAGGATTTAATTCTATCTAAACCGCTTTGATGTTTCACTATAAATATTGAAATCTTTTTTTGTATCAATAATGAAAGTAATCGGTAATTCTAAAAATTAAATAGATCTCTTATTTATGAAATTTTTTGTGCGAAAGTTA;start=24785;subtype=IES;support_ref=20;support_variant=3;type=IES;
scaffold51_12_with_IES	MILORD	internal_eliminated_sequence	27602	27657	.	.	.	ID=MILORD.12.27602.27657;Name=MILORD.12.27602.27657;bounded_by_ta=TRUE;common_boundary=Both;end=27657;ies_id=IESPGM.PTET51.1.12.26211;ies_left_dist=0;ies_min_dist=0;ies_right_dist=0;junction_seq=acaaatgcaatgaaaTAcatggccattctcaa;read_names=J00121:27:H3GGKBBXX:5:2216:24982:1138,J00121:27:H3GGKBBXX:5:2119:3062:28428,J00121:27:H3GGKBBXX:5:2122:29488:6976,J00121:27:H3GGKBBXX:5:2209:12510:15469,J00121:27:H3GGKBBXX:5:2223:21440:41915,J00121:27:H3GGKBBXX:5:2221:16691:18669,J00121:27:H3GGKBBXX:5:1128:13047:26142,J00121:27:H3GGKBBXX:5:1104:10825:46838,J00121:27:H3GGKBBXX:5:2105:8542:14045,J00121:27:H3GGKBBXX:5:1116:13798:28463,J00121:27:H3GGKBBXX:5:1121:19126:39910,J00121:27:H3GGKBBXX:5:2111:23043:17544,J00121:27:H3GGKBBXX:5:1226:9475:34020,J00121:27:H3GGKBBXX:5:1223:28361:5622,J00121:27:H3GGKBBXX:5:1103:12489:4602,J00121:27:H3GGKBBXX:5:1109:27184:6501,J00121:27:H3GGKBBXX:5:2227:18335:39488,J00121:27:H3GGKBBXX:5:2213:4066:12163,J00121:27:H3GGKBBXX:5:1105:15788:43937,J00121:27:H3GGKBBXX:5:1110:9414:2510,J00121:27:H3GGKBBXX:5:2103:15138:42214,J00121:27:H3GGKBBXX:5:2124:13920:43234,J00121:27:H3GGKBBXX:5:1110:19553:27426,J00121:27:H3GGKBBXX:5:1111:13626:19795,J00121:27:H3GGKBBXX:5:1215:2108:34477,J00121:27:H3GGKBBXX:5:1212:21856:39717,J00121:27:H3GGKBBXX:5:2125:7892:31031,J00121:27:H3GGKBBXX:5:2115:28889:8717;sequence=TATTCTCGTATTCAAAATTCGAAATTCCTAATAAATTATAAATTGAACATTCTCAA;start=27602;subtype=IES;support_ref=60;support_variant=28;type=IES;
scaffold51_12_with_IES	MILORD	internal_eliminated_sequence	27786	27882	.	.	.	ID=MILORD.12.27786.27882;Name=MILORD.12.27786.27882;bounded_by_ta=TRUE;common_boundary=Both;end=27882;ies_id=IESPGM.PTET51.1.12.26339;ies_left_dist=0;ies_min_dist=0;ies_right_dist=0;junction_seq=actaatctgattttgTAtccaaaagagagatg;read_names=J00121:27:H3GGKBBXX:5:1122:22242:26283,J00121:27:H3GGKBBXX:5:2103:19725:38345,J00121:27:H3GGKBBXX:5:1219:11738:17755,J00121:27:H3GGKBBXX:5:2207:9861:10704,J00121:27:H3GGKBBXX:5:1205:9313:12532,J00121:27:H3GGKBBXX:5:1110:12053:47630,J00121:27:H3GGKBBXX:5:2123:20070:41053,J00121:27:H3GGKBBXX:5:1204:18223:18546,J00121:27:H3GGKBBXX:5:1214:9008:11407,J00121:27:H3GGKBBXX:5:1206:29924:12972,J00121:27:H3GGKBBXX:5:1217:15595:30485,J00121:27:H3GGKBBXX:5:1205:28503:43708,J00121:27:H3GGKBBXX:5:2103:6685:26512,J00121:27:H3GGKBBXX:5:2219:14722:7802,J00121:27:H3GGKBBXX:5:2222:30350:42900,J00121:27:H3GGKBBXX:5:2124:20801:12251,J00121:27:H3GGKBBXX:5:1111:16173:17280,J00121:27:H3GGKBBXX:5:1109:18680:37202,J00121:27:H3GGKBBXX:5:2224:27671:14344,J00121:27:H3GGKBBXX:5:1202:16133:5569,J00121:27:H3GGKBBXX:5:1220:16163:5587,J00121:27:H3GGKBBXX:5:2208:3366:7750,J00121:27:H3GGKBBXX:5:2103:19715:38363,J00121:27:H3GGKBBXX:5:1121:17685:36991,J00121:27:H3GGKBBXX:5:1217:23165:34319,J00121:27:H3GGKBBXX:5:2119:16183:45748,J00121:27:H3GGKBBXX:5:2227:16366:38539,J00121:27:H3GGKBBXX:5:2218:8562:23470,J00121:27:H3GGKBBXX:5:1228:29792:17315,J00121:27:H3GGKBBXX:5:1109:4675:25281,J00121:27:H3GGKBBXX:5:2226:2849:18318,J00121:27:H3GGKBBXX:5:2220:14854:16542,J00121:27:H3GGKBBXX:5:1114:26514:14238,J00121:27:H3GGKBBXX:5:1116:28808:10475,J00121:27:H3GGKBBXX:5:1220:6228:3459,J00121:27:H3GGKBBXX:5:1211:27052:4374,J00121:27:H3GGKBBXX:5:2215:7324:47313,J00121:27:H3GGKBBXX:5:1115:24444:24894,J00121:27:H3GGKBBXX:5:2218:25164:38521,J00121:27:H3GGKBBXX:5:2120:4493:24894,J00121:27:H3GGKBBXX:5:2201:13504:21447,J00121:27:H3GGKBBXX:5:2203:26808:28534,J00121:27:H3GGKBBXX:5:2126:32532:42460,J00121:27:H3GGKBBXX:5:1106:16407:23030,J00121:27:H3GGKBBXX:5:2209:11495:4321,J00121:27:H3GGKBBXX:5:2101:18325:27830,J00121:27:H3GGKBBXX:5:1117:22820:16770,J00121:27:H3GGKBBXX:5:2101:15067:13500,J00121:27:H3GGKBBXX:5:2103:13778:33176,J00121:27:H3GGKBBXX:5:1212:20111:40139,J00121:27:H3GGKBBXX:5:1211:28838:34512,J00121:27:H3GGKBBXX:5:2111:19461:47313,J00121:27:H3GGKBBXX:5:1122:6654:10563,J00121:27:H3GGKBBXX:5:1116:12479:43374,J00121:27:H3GGKBBXX:5:2209:16762:32367,J00121:27:H3GGKBBXX:5:1124:27255:2123,J00121:27:H3GGKBBXX:5:2216:25215:28516,J00121:27:H3GGKBBXX:5:2108:9952:23135,J00121:27:H3GGKBBXX:5:2101:13910:14414,J00121:27:H3GGKBBXX:5:1113:30685:24771,J00121:27:H3GGKBBXX:5:1210:29163:21817,J00121:27:H3GGKBBXX:5:1109:5649:8435,J00121:27:H3GGKBBXX:5:2226:24089:29554;sequence=TATTATCATAACAATAAATATTTTGACTTATTTCACTAACACTCTAATAAAATTTTAAGTTACTAAATTAGTTTAGTTTATATTATCATATTTACAA;start=27786;subtype=IES;support_ref=14;support_variant=63;type=IES;
scaffold51_12_with_IES	MILORD	internal_eliminated_sequence	28750	28800	.	.	.	ID=MILORD.12.28750.28800;Name=MILORD.12.28750.28800;bounded_by_ta=TRUE;common_boundary=Both;end=28800;ies_id=IESPGM.PTET51.1.12.27206;ies_left_dist=0;ies_min_dist=0;ies_right_dist=0;junction_seq=ttgcgacgactgttgTAtctctcttctattgc;read_names=J00121:27:H3GGKBBXX:5:1101:17919:11161,J00121:27:H3GGKBBXX:5:1205:26808:5675,J00121:27:H3GGKBBXX:5:1115:1824:45273,J00121:27:H3GGKBBXX:5:2115:10896:40350,J00121:27:H3GGKBBXX:5:1213:20608:40649,J00121:27:H3GGKBBXX:5:1106:14864:39172,J00121:27:H3GGKBBXX:5:1106:14884:39172,J00121:27:H3GGKBBXX:5:1114:23612:7943,J00121:27:H3GGKBBXX:5:1101:24444:37730,J00121:27:H3GGKBBXX:5:1104:4269:40403,J00121:27:H3GGKBBXX:5:2222:6877:20410,J00121:27:H3GGKBBXX:5:1209:4696:46170,J00121:27:H3GGKBBXX:5:2226:16833:1648,J00121:27:H3GGKBBXX:5:2209:31558:48790,J00121:27:H3GGKBBXX:5:1110:11353:7486,J00121:27:H3GGKBBXX:5:1220:24312:26916,J00121:27:H3GGKBBXX:5:2206:9881:4901,J00121:27:H3GGKBBXX:5:1101:13778:14115,J00121:27:H3GGKBBXX:5:2107:6187:44992,J00121:27:H3GGKBBXX:5:2228:19928:41194,J00121:27:H3GGKBBXX:5:1201:17543:20955,J00121:27:H3GGKBBXX:5:1127:28828:24718,J00121:27:H3GGKBBXX:5:2126:27235:46715,J00121:27:H3GGKBBXX:5:1228:14489:21676,J00121:27:H3GGKBBXX:5:1225:20435:32894,J00121:27:H3GGKBBXX:5:1127:28808:24718,J00121:27:H3GGKBBXX:5:2207:30553:15996,J00121:27:H3GGKBBXX:5:1103:6076:34846,J00121:27:H3GGKBBXX:5:2222:23206:32877,J00121:27:H3GGKBBXX:5:2227:11282:24067,J00121:27:H3GGKBBXX:5:2124:32217:35831,J00121:27:H3GGKBBXX:5:2201:30502:39330,J00121:27:H3GGKBBXX:5:1125:9810:18986,J00121:27:H3GGKBBXX:5:2218:12205:39066,J00121:27:H3GGKBBXX:5:1224:30675:34565,J00121:27:H3GGKBBXX:5:2122:29904:34811,J00121:27:H3GGKBBXX:5:1208:13697:16717,J00121:27:H3GGKBBXX:5:2207:30624:16190,J00121:27:H3GGKBBXX:5:1109:15798:5306,J00121:27:H3GGKBBXX:5:2226:1702:29729;sequence=TATTATCGAATATCCATTTTCAATAATAAATTTATTCTATTGAATCTATGA;start=28750;subtype=IES;support_ref=36;support_variant=40;type=IES;
scaffold51_12_with_IES	MILORD	internal_eliminated_sequence	28928	29000	.	.	.	ID=MILORD.12.28928.29000;Name=MILORD.12.28928.29000;bounded_by_ta=TRUE;common_boundary=Both;end=29000;ies_id=IESPGM.PTET51.1.12.27333;ies_left_dist=0;ies_min_dist=0;ies_right_dist=0;junction_seq=ctttctaaactgtgaTAtcaaaacaccaattg;read_names=J00121:27:H3GGKBBXX:5:2124:30979:34565,J00121:27:H3GGKBBXX:5:2208:17766:31576,J00121:27:H3GGKBBXX:5:2104:9932:28305,J00121:27:H3GGKBBXX:5:2220:23317:27197,J00121:27:H3GGKBBXX:5:1115:20019:6923,J00121:27:H3GGKBBXX:5:2210:31730:5657,J00121:27:H3GGKBBXX:5:1120:22567:44148,J00121:27:H3GGKBBXX:5:2212:24738:37255,J00121:27:H3GGKBBXX:5:1201:7375:29501,J00121:27:H3GGKBBXX:5:2225:14905:30907,J00121:27:H3GGKBBXX:5:2209:20537:39647,J00121:27:H3GGKBBXX:5:2201:3873:33738,J00121:27:H3GGKBBXX:5:1223:7324:7398,J00121:27:H3GGKBBXX:5:2208:3660:26406,J00121:27:H3GGKBBXX:5:1124:19370:16067,J00121:27:H3GGKBBXX:5:2113:17675:33211,J00121:27:H3GGKBBXX:5:1228:27783:41088,J00121:27:H3GGKBBXX:5:2216:16843:36657;sequence=TACAGTAAAGACTAATCTGCATATTTTATATTTATATACAAACTGCCATTAAGAATTAAATGCTCATTCACAG;start=28928;subtype=IES;support_ref=76;support_variant=18;type=IES;
scaffold51_12_with_IES	MILORD	internal_eliminated_sequence	29176	29220	.	.	.	ID=MILORD.12.29176.29220;Name=MILORD.12.29176.29220;bounded_by_ta=TRUE;common_boundary=Both;end=29220;ies_id=IESPGM.PTET51.1.12.27508;ies_left_dist=0;ies_min_dist=0;ies_right_dist=0;junction_seq=gtcctacgataagttTAcacttattcagagtt;read_names=J00121:27:H3GGKBBXX:5:2218:8034:37361,J00121:27:H3GGKBBXX:5:2122:22709:31910,J00121:27:H3GGKBBXX:5:1204:20577:18300,J00121:27:H3GGKBBXX:5:1213:4868:33527,J00121:27:H3GGKBBXX:5:1123:13991:31822,J00121:27:H3GGKBBXX:5:2228:11170:26054,J00121:27:H3GGKBBXX:5:2220:12611:32209,J00121:27:H3GGKBBXX:5:2204:30695:35409,J00121:27:H3GGKBBXX:5:2215:3853:40666,J00121:27:H3GGKBBXX:5:2106:6126:22450,J00121:27:H3GGKBBXX:5:1127:12266:13922,J00121:27:H3GGKBBXX:5:2124:11596:15012,J00121:27:H3GGKBBXX:5:2123:13058:1191,J00121:27:H3GGKBBXX:5:1222:12875:21553,J00121:27:H3GGKBBXX:5:1109:3295:23417,J00121:27:H3GGKBBXX:5:1101:16549:28411,J00121:27:H3GGKBBXX:5:2226:27255:2545,J00121:27:H3GGKBBXX:5:2201:24363:41669,J00121:27:H3GGKBBXX:5:1106:20192:9403,J00121:27:H3GGKBBXX:5:1113:19958:17263,J00121:27:H3GGKBBXX:5:2128:14184:37396,J00121:27:H3GGKBBXX:5:1203:3427:36692,J00121:27:H3GGKBBXX:5:2217:16437:34231,J00121:27:H3GGKBBXX:5:1127:8217:29624,J00121:27:H3GGKBBXX:5:2119:25641:12867,J00121:27:H3GGKBBXX:5:2211:26677:13324,J00121:27:H3GGKBBXX:5:2112:16528:28938,J00121:27:H3GGKBBXX:5:1120:7192:17860,J00121:27:H3GGKBBXX:5:2215:20344:32631,J00121:27:H3GGKBBXX:5:2124:21318:38855,J00121:27:H3GGKBBXX:5:1121:29975:3178,J00121:27:H3GGKBBXX:5:2224:15077:28850,J00121:27:H3GGKBBXX:5:2121:5751:16946,J00121:27:H3GGKBBXX:5:2117:1509:1297,J00121:27:H3GGKBBXX:5:1208:1621:26494,J00121:27:H3GGKBBXX:5:2218:23175:18827,J00121:27:H3GGKBBXX:5:2128:15392:31787,J00121:27:H3GGKBBXX:5:1205:31121:7662,J00121:27:H3GGKBBXX:5:2216:20496:29554;sequence=TATAGTCTAATTAATGTTGTTTAATTAAAATTATATGAATGTCCA;start=29176;subtype=IES;support_ref=96;support_variant=39;type=IES;
scaffold51_12_with_IES	MILORD	internal_eliminated_sequence	29798	29872	.	.	.	ID=MILORD.12.29798.29872;Name=MILORD.12.29798.29872;bounded_by_ta=TRUE;common_boundary=Both;end=29872;ies_id=IESPGM.PTET51.1.12.28085;ies_left_dist=0;ies_min_dist=0;ies_right_dist=0;junction_seq=ctaatttggttggtgTActtacttcaataatt;read_names=J00121:27:H3GGKBBXX:5:1111:26403:13130,J00121:27:H3GGKBBXX:5:1110:28767:32384,J00121:27:H3GGKBBXX:5:1127:31700:37748,J00121:27:H3GGKBBXX:5:1122:22150:48667,J00121:27:H3GGKBBXX:5:1120:9039:10264,J00121:27:H3GGKBBXX:5:2221:31050:38873,J00121:27:H3GGKBBXX:5:1112:3336:2387,J00121:27:H3GGKBBXX:5:2209:16386:20041,J00121:27:H3GGKBBXX:5:2215:11911:14607,J00121:27:H3GGKBBXX:5:2217:21450:44746,J00121:27:H3GGKBBXX:5:1104:18751:29448,J00121:27:H3GGKBBXX:5:2121:21430:34547,J00121:27:H3GGKBBXX:5:1114:6644:28094,J00121:27:H3GGKBBXX:5:1117:4503:32930,J00121:27:H3GGKBBXX:5:1123:13068:6449,J00121:27:H3GGKBBXX:5:1109:28310:44113,J00121:27:H3GGKBBXX:5:1123:23510:40578,J00121:27:H3GGKBBXX:5:1113:6705:21940,J00121:27:H3GGKBBXX:5:1222:19045:9385,J00121:27:H3GGKBBXX:5:1122:21978:30362,J00121:27:H3GGKBBXX:5:1217:8491:19689,J00121:27:H3GGKBBXX:5:1228:29812:17878,J00121:27:H3GGKBBXX:5:1119:30990:11653,J00121:27:H3GGKBBXX:5:2227:13606:25070,J00121:27:H3GGKBBXX:5:1218:5599:47383,J00121:27:H3GGKBBXX:5:2211:28331:27584,J00121:27:H3GGKBBXX:5:1225:11505:46645,J00121:27:H3GGKBBXX:5:1101:13291:19214,J00121:27:H3GGKBBXX:5:2201:24251:5323,J00121:27:H3GGKBBXX:5:1114:9110:7046,J00121:27:H3GGKBBXX:5:2105:9800:1877,J00121:27:H3GGKBBXX:5:1126:13159:1156,J00121:27:H3GGKBBXX:5:1219:13819:45168,J00121:27:H3GGKBBXX:5:1204:13250:33738,J00121:27:H3GGKBBXX:5:1222:8755:22256,J00121:27:H3GGKBBXX:5:2118:5254:1560,J00121:27:H3GGKBBXX:5:1122:13788:6607,J00121:27:H3GGKBBXX:5:1204:7324:9719,J00121:27:H3GGKBBXX:5:2216:29823:26125,J00121:27:H3GGKBBXX:5:2211:20456:7257,J00121:27:H3GGKBBXX:5:1223:24667:11671,J00121:27:H3GGKBBXX:5:2208:9912:13992,J00121:27:H3GGKBBXX:5:2110:4036:37185,J00121:27:H3GGKBBXX:5:2108:22333:40438,J00121:27:H3GGKBBXX:5:2210:14478:35690,J00121:27:H3GGKBBXX:5:2211:16183:5200,J00121:27:H3GGKBBXX:5:2111:6015:17649,J00121:27:H3GGKBBXX:5:2220:13524:30943,J00121:27:H3GGKBBXX:5:2220:20344:21342,J00121:27:H3GGKBBXX:5:1104:6370:37994,J00121:27:H3GGKBBXX:5:1118:27204:16418,J00121:27:H3GGKBBXX:5:1212:18903:14238,J00121:27:H3GGKBBXX:5:1128:4624:19953,J00121:27:H3GGKBBXX:5:1127:25824:46416,J00121:27:H3GGKBBXX:5:2228:26220:36270,J00121:27:H3GGKBBXX:5:1213:12215:4866,J00121:27:H3GGKBBXX:5:1213:22262:32437,J00121:27:H3GGKBBXX:5:1104:20547:29501,J00121:27:H3GGKBBXX:5:1106:27174:37114,J00121:27:H3GGKBBXX:5:1203:26707:11583,J00121:27:H3GGKBBXX:5:1228:5223:19724,J00121:27:H3GGKBBXX:5:2123:26697:18282,J00121:27:H3GGKBBXX:5:1221:6340:25914,J00121:27:H3GGKBBXX:5:1114:29914:22309,J00121:27:H3GGKBBXX:5:1201:3397:37343,J00121:27:H3GGKBBXX:5:1101:19553:24331,J00121:27:H3GGKBBXX:5:2207:5731:16102,J00121:27:H3GGKBBXX:5:1210:16691:32384;sequence=TATAGTAATATCAAATATTATAAAATTCTGATATATTAATAATAATATTGACTTGATTCATTTTTGCATTGATTA;start=29798;subtype=IES;support_ref=52;support_variant=68;type=IES;
scaffold51_12_with_IES	MILORD	internal_eliminated_sequence	30907	30984	.	.	.	ID=MILORD.12.30907.30984;Name=MILORD.12.30907.30984;bounded_by_ta=TRUE;common_boundary=Both;end=30984;ies_id=IESPGM.PTET51.1.12.29119;ies_left_dist=0;ies_min_dist=0;ies_right_dist=0;junction_seq=actgctctgcttaggTAttatcttaatatgaa;read_names=J00121:27:H3GGKBBXX:5:1225:26047:41528,J00121:27:H3GGKBBXX:5:1126:25357:16911,J00121:27:H3GGKBBXX:5:2228:31162:45818,J00121:27:H3GGKBBXX:5:1214:11444:23751,J00121:27:H3GGKBBXX:5:1122:7334:10299,J00121:27:H3GGKBBXX:5:1107:20760:31453,J00121:27:H3GGKBBXX:5:1203:21998:45062,J00121:27:H3GGKBBXX:5:2204:18588:24138,J00121:27:H3GGKBBXX:5:2115:17837:14221,J00121:27:H3GGKBBXX:5:2201:9313:21922,J00121:27:H3GGKBBXX:5:1119:20973:25527,J00121:27:H3GGKBBXX:5:1122:7101:10774,J00121:27:H3GGKBBXX:5:2127:20577:8453,J00121:27:H3GGKBBXX:5:2203:20517:40983,J00121:27:H3GGKBBXX:5:1121:8217:5569,J00121:27:H3GGKBBXX:5:1122:7273:10897,J00121:27:H3GGKBBXX:5:1115:27245:39629,J00121:27:H3GGKBBXX:5:2226:4898:35303,J00121:27:H3GGKBBXX:5:1204:21136:36358,J00121:27:H3GGKBBXX:5:1112:24048:26107,J00121:27:H3GGKBBXX:5:1103:30716:2949,J00121:27:H3GGKBBXX:5:2128:25398:2809,J00121:27:H3GGKBBXX:5:1123:18994:18405,J00121:27:H3GGKBBXX:5:1113:19827:38381,J00121:27:H3GGKBBXX:5:2118:2757:38556,J00121:27:H3GGKBBXX:5:2207:14336:19900,J00121:27:H3GGKBBXX:5:1101:14519:34073,J00121:27:H3GGKBBXX:5:2213:15412:33334,J00121:27:H3GGKBBXX:5:2211:20588:44236,J00121:27:H3GGKBBXX:5:1228:2625:13605,J00121:27:H3GGKBBXX:5:1125:17766:6290,J00121:27:H3GGKBBXX:5:2119:19624:37959,J00121:27:H3GGKBBXX:5:1116:10155:4145,J00121:27:H3GGKBBXX:5:1223:9607:22327,J00121:27:H3GGKBBXX:5:1213:8237:9895,J00121:27:H3GGKBBXX:5:2213:6857:4971,J00121:27:H3GGKBBXX:5:2205:5426:37554,J00121:27:H3GGKBBXX:5:1226:28635:17878,J00121:27:H3GGKBBXX:5:1108:6674:31945,J00121:27:H3GGKBBXX:5:2125:4787:18933,J00121:27:H3GGKBBXX:5:2120:14874:20129,J00121:27:H3GGKBBXX:5:2212:6542:12339,J00121:27:H3GGKBBXX:5:1108:6948:32244,J00121:27:H3GGKBBXX:5:2217:7233:14308,J00121:27:H3GGKBBXX:5:2108:16660:32472,J00121:27:H3GGKBBXX:5:1127:8785:16260,J00121:27:H3GGKBBXX:5:1204:5162:10370,J00121:27:H3GGKBBXX:5:1101:28950:15328,J00121:27:H3GGKBBXX:5:1227:10805:25984,J00121:27:H3GGKBBXX:5:1214:17563:3934,J00121:27:H3GGKBBXX:5:2224:28361:34459,J00121:27:H3GGKBBXX:5:2225:13058:45818,J00121:27:H3GGKBBXX:5:1204:5203:10335,J00121:27:H3GGKBBXX:5:2108:27590:4989,J00121:27:H3GGKBBXX:5:1209:7507:45062,J00121:27:H3GGKBBXX:5:1107:5781:22977,J00121:27:H3GGKBBXX:5:1215:18710:30925,J00121:27:H3GGKBBXX:5:2217:10622:39981,J00121:27:H3GGKBBXX:5:2210:14742:15750,J00121:27:H3GGKBBXX:5:2212:31639:24173,J00121:27:H3GGKBBXX:5:1226:28726:17966,J00121:27:H3GGKBBXX:5:1204:25459:32666;sequence=TATGGTCAAATCCGAAAACTTTATTGATTATTAATTGAAATCTTTTTAGTAAATACGAAAAATACATTAATACAACTT;start=30907;subtype=IES;support_ref=42;support_variant=62;type=IES;
scaffold51_12_with_IES	MILORD	internal_eliminated_sequence	31493	31541	.	.	.	ID=MILORD.12.31493.31541;Name=MILORD.12.31493.31541;bounded_by_ta=TRUE;common_boundary=Both;end=31541;ies_id=IESPGM.PTET51.1.12.29627;ies_left_dist=0;ies_min_dist=0;ies_right_dist=0;junction_seq=aattacaaataagttTAcaagttctaagatcc;read_names=J00121:27:H3GGKBBXX:5:2125:20314:26213,J00121:27:H3GGKBBXX:5:2217:25012:18704,J00121:27:H3GGKBBXX:5:1205:27154:27479,J00121:27:H3GGKBBXX:5:2218:4584:8770,J00121:27:H3GGKBBXX:5:1226:9861:13060,J00121:27:H3GGKBBXX:5:1108:14204:29589,J00121:27:H3GGKBBXX:5:2203:2138:15399,J00121:27:H3GGKBBXX:5:1206:19431:44658,J00121:27:H3GGKBBXX:5:2205:16376:9367,J00121:27:H3GGKBBXX:5:1222:26737:47858,J00121:27:H3GGKBBXX:5:1217:20527:6185,J00121:27:H3GGKBBXX:5:1224:16498:6097,J00121:27:H3GGKBBXX:5:2103:19887:9930,J00121:27:H3GGKBBXX:5:2205:16051:9614,J00121:27:H3GGKBBXX:5:1217:29183:44148,J00121:27:H3GGKBBXX:5:2110:11434:25281,J00121:27:H3GGKBBXX:5:2118:22749:12251,J00121:27:H3GGKBBXX:5:2226:22983:24120,J00121:27:H3GGKBBXX:5:2220:24870:22784,J00121:27:H3GGKBBXX:5:1212:23074:23329,J00121:27:H3GGKBBXX:5:1121:28016:15434,J00121:27:H3GGKBBXX:5:1115:17107:3108,J00121:27:H3GGKBBXX:5:2210:26697:1859,J00121:27:H3GGKBBXX:5:1227:17076:31118,J00121:27:H3GGKBBXX:5:2227:15706:46258,J00121:27:H3GGKBBXX:5:1116:20364:46838,J00121:27:H3GGKBBXX:5:2106:15757:7802,J00121:27:H3GGKBBXX:5:2217:27793:14766,J00121:27:H3GGKBBXX:5:2125:22465:31171,J00121:27:H3GGKBBXX:5:2212:5954:19654,J00121:27:H3GGKBBXX:5:1108:21044:47559,J00121:27:H3GGKBBXX:5:1121:16051:44816,J00121:27:H3GGKBBXX:5:1212:7699:15926,J00121:27:H3GGKBBXX:5:1106:11515:41704,J00121:27:H3GGKBBXX:5:1103:17147:32367,J00121:27:H3GGKBBXX:5:1201:25296:45080,J00121:27:H3GGKBBXX:5:2102:6745:41000,J00121:27:H3GGKBBXX:5:2210:5487:46838,J00121:27:H3GGKBBXX:5:1127:4898:36183,J00121:27:H3GGKBBXX:5:2112:27214:19460,J00121:27:H3GGKBBXX:5:2226:18720:28059,J00121:27:H3GGKBBXX:5:2113:14032:43568,J00121:27:H3GGKBBXX:5:1205:24890:13570,J00121:27:H3GGKBBXX:5:1212:13768:37871,J00121:27:H3GGKBBXX:5:2128:10653:32824,J00121:27:H3GGKBBXX:5:1203:28138:9244,J00121:27:H3GGKBBXX:5:2226:11718:44658,J00121:27:H3GGKBBXX:5:1227:22252:13289,J00121:27:H3GGKBBXX:5:1101:8836:24823,J00121:27:H3GGKBBXX:5:2107:27468:5235,J00121:27:H3GGKBBXX:5:2119:25317:8506,J00121:27:H3GGKBBXX:5:2210:5335:46891,J00121:27:H3GGKBBXX:5:2222:26047:42583,J00121:27:H3GGKBBXX:5:1216:23764:5007,J00121:27:H3GGKBBXX:5:2210:8136:17667,J00121:27:H3GGKBBXX:5:1209:2108:38275,J00121:27:H3GGKBBXX:5:1218:6563:24753,J00121:27:H3GGKBBXX:5:2109:15879:47717,J00121:27:H3GGKBBXX:5:2108:23642:2158,J00121:27:H3GGKBBXX:5:1120:23794:6994,J00121:27:H3GGKBBXX:5:2123:9080:20041,J00121:27:H3GGKBBXX:5:1211:25875:40209,J00121:27:H3GGKBBXX:5:2108:20618:40561,J00121:27:H3GGKBBXX:5:2108:5913:27742,J00121:27:H3GGKBBXX:5:2109:27042:43146,J00121:27:H3GGKBBXX:5:1205:24901:13588;sequence=TACACTCAAATCTATTAAATAATATAACATTCCAAATAATGATTGACCA;start=31493;subtype=IES;support_ref=14;support_variant=66;type=IES;
scaffold51_12_with_IES	MILORD	internal_eliminated_sequence	32350	32426	.	.	.	ID=MILORD.12.32350.32426;Name=MILORD.12.32350.32426;bounded_by_ta=TRUE;common_boundary=Both;end=32426;ies_id=IESPGM.PTET51.1.12.30435;ies_left_dist=0;ies_min_dist=0;ies_right_dist=0;junction_seq=attacgtgttaaggtTAttattcctctgcatt;read_names=J00121:27:H3GGKBBXX:5:2123:25114:6747,J00121:27:H3GGKBBXX:5:2108:27377:6413,J00121:27:H3GGKBBXX:5:1120:26474:37378,J00121:27:H3GGKBBXX:5:2207:8552:40860,J00121:27:H3GGKBBXX:5:2102:13667:8998,J00121:27:H3GGKBBXX:5:2112:28524:31822,J00121:27:H3GGKBBXX:5:1119:22049:47366,J00121:27:H3GGKBBXX:5:2106:30259:29272,J00121:27:H3GGKBBXX:5:1117:4594:17790,J00121:27:H3GGKBBXX:5:1115:20476:5816,J00121:27:H3GGKBBXX:5:1126:9729:45783,J00121:27:H3GGKBBXX:5:1127:5528:4743,J00121:27:H3GGKBBXX:5:1126:17604:27742,J00121:27:H3GGKBBXX:5:2106:3072:9596,J00121:27:H3GGKBBXX:5:2224:32065:34969,J00121:27:H3GGKBBXX:5:2223:23104:34354,J00121:27:H3GGKBBXX:5:1111:7628:10000,J00121:27:H3GGKBBXX:5:2108:21724:41528,J00121:27:H3GGKBBXX:5:1119:12094:40596,J00121:27:H3GGKBBXX:5:2106:29944:12409,J00121:27:H3GGKBBXX:5:2102:19207:28516,J00121:27:H3GGKBBXX:5:1111:19908:18089,J00121:27:H3GGKBBXX:5:2227:2087:17597,J00121:27:H3GGKBBXX:5:1212:18781:48667,J00121:27:H3GGKBBXX:5:1113:13068:31910,J00121:27:H3GGKBBXX:5:1201:29711:12005,J00121:27:H3GGKBBXX:5:2210:15615:16383,J00121:27:H3GGKBBXX:5:1110:13240:40086,J00121:27:H3GGKBBXX:5:1115:19613:39137,J00121:27:H3GGKBBXX:5:1225:25733:22520,J00121:27:H3GGKBBXX:5:1204:9313:40455,J00121:27:H3GGKBBXX:5:1128:29477:16770,J00121:27:H3GGKBBXX:5:1223:18609:1877,J00121:27:H3GGKBBXX:5:1214:10389:18581,J00121:27:H3GGKBBXX:5:1124:11637:46100,J00121:27:H3GGKBBXX:5:2228:21460:14308,J00121:27:H3GGKBBXX:5:2128:23064:6853,J00121:27:H3GGKBBXX:5:1120:7872:22801,J00121:27:H3GGKBBXX:5:2222:12398:27197,J00121:27:H3GGKBBXX:5:1111:19502:17667,J00121:27:H3GGKBBXX:5:2226:5599:34020,J00121:27:H3GGKBBXX:5:1206:16660:32894,J00121:27:H3GGKBBXX:5:2106:30736:18388;sequence=TACAGTCGCTGCTTTTCCTTCCATTTTTTGTCCCCTTTTAAAATACTTATAAAACTCAAAATAAATTGTATTCACTG;start=32350;subtype=IES;support_ref=26;support_variant=43;type=IES;
scaffold51_12_with_IES	MILORD	internal_eliminated_sequence	33103	33333	.	.	.	ID=MILORD.12.33103.33333;Name=MILORD.12.33103.33333;bounded_by_ta=TRUE;common_boundary=Both;end=33333;ies_id=IESPGM.PTET51.1.12.31111;ies_left_dist=0;ies_min_dist=0;ies_right_dist=0;junction_seq=ttaaattctcagtatTAtttagccaaaatatg;read_names=J00121:27:H3GGKBBXX:5:2216:28199:46909,J00121:27:H3GGKBBXX:5:2113:4726:39049,J00121:27:H3GGKBBXX:5:2126:24809:48667,J00121:27:H3GGKBBXX:5:1217:18203:7433,J00121:27:H3GGKBBXX:5:1123:26179:26002,J00121:27:H3GGKBBXX:5:1207:3194:47049,J00121:27:H3GGKBBXX:5:1209:24789:13711,J00121:27:H3GGKBBXX:5:1126:15047:26758,J00121:27:H3GGKBBXX:5:1204:11464:39471,J00121:27:H3GGKBBXX:5:1221:26778:46100,J00121:27:H3GGKBBXX:5:1124:30584:36130,J00121:27:H3GGKBBXX:5:1211:12256:5288,J00121:27:H3GGKBBXX:5:2124:21795:3952,J00121:27:H3GGKBBXX:5:1117:15250:31329,J00121:27:H3GGKBBXX:5:1104:5071:30187,J00121:27:H3GGKBBXX:5:2123:27996:1578,J00121:27:H3GGKBBXX:5:1211:13616:13693,J00121:27:H3GGKBBXX:5:2121:11850:4127,J00121:27:H3GGKBBXX:5:2211:30381:18616,J00121:27:H3GGKBBXX:5:2101:14204:11302,J00121:27:H3GGKBBXX:5:2224:27356:23786,J00121:27:H3GGKBBXX:5:1206:3894:2545,J00121:27:H3GGKBBXX:5:2221:18629:17983,J00121:27:H3GGKBBXX:5:1206:12956:9244,J00121:27:H3GGKBBXX:5:1220:27630:18177,J00121:27:H3GGKBBXX:5:1123:26189:26019;sequence=TACAGCAGTTTATAAATTATTTCATTAATAGTATGGAATAATTAGGTTGAGAAAATCGACAAAAATTCATAATATAGTAACTTTCCTATTCAACTAGTAAAAATACCATTAGAGAATTGATACTTATCAATAAAAATATTGTCTAAAACTTCTCATTTTAAACAGGTGCTTTCTTTTATTTTCTCAAAAGGCATAATAAGCTCTATTACTAAAATAATTTATTATTGGCTG;start=33103;subtype=IES;support_ref=78;support_variant=26;type=IES;
scaffold51_12_with_IES	MILORD	internal_eliminated_sequence	33410	33437	.	.	.	ID=MILORD.12.33410.33437;Name=MILORD.12.33410.33437;bounded_by_ta=TRUE;common_boundary=Both;end=33437;ies_id=IESPGM.PTET51.1.12.31187;ies_left_dist=0;ies_min_dist=0;ies_right_dist=0;junction_seq=gaaaattttacaaaaTAcataggggaaggaaa;read_names=J00121:27:H3GGKBBXX:5:1214:14397:17333,J00121:27:H3GGKBBXX:5:2223:6877:37114,J00121:27:H3GGKBBXX:5:2106:14539:31329,J00121:27:H3GGKBBXX:5:1202:23409:47260,J00121:27:H3GGKBBXX:5:1227:31862:22977,J00121:27:H3GGKBBXX:5:2218:4056:33457,J00121:27:H3GGKBBXX:5:2212:2564:34741,J00121:27:H3GGKBBXX:5:1224:23997:9315,J00121:27:H3GGKBBXX:5:1223:25773:8101,J00121:27:H3GGKBBXX:5:1227:31132:40280,J00121:27:H3GGKBBXX:5:1205:21887:13746,J00121:27:H3GGKBBXX:5:1202:22191:16876,J00121:27:H3GGKBBXX:5:1222:26717:27778,J00121:27:H3GGKBBXX:5:1120:16508:2633,J00121:27:H3GGKBBXX:5:2115:7933:37572,J00121:27:H3GGKBBXX:5:1107:14945:17966,J00121:27:H3GGKBBXX:5:1105:20476:23821,J00121:27:H3GGKBBXX:5:2226:8704:46047,J00121:27:H3GGKBBXX:5:1128:10470:47594,J00121:27:H3GGKBBXX:5:1120:10054:22502,J00121:27:H3GGKBBXX:5:1103:25388:18265,J00121:27:H3GGKBBXX:5:2108:16305:17087,J00121:27:H3GGKBBXX:5:2209:11738:19302,J00121:27:H3GGKBBXX:5:1128:19938:7486,J00121:27:H3GGKBBXX:5:2120:21755:14748,J00121:27:H3GGKBBXX:5:1218:23033:33598,J00121:27:H3GGKBBXX:5:2208:5223:20041,J00121:27:H3GGKBBXX:5:2205:5487:22397,J00121:27:H3GGKBBXX:5:1219:26717:43533,J00121:27:H3GGKBBXX:5:2116:14996:10282,J00121:27:H3GGKBBXX:5:1123:5457:43656,J00121:27:H3GGKBBXX:5:1126:10196:38715,J00121:27:H3GGKBBXX:5:1217:21755:29307,J00121:27:H3GGKBBXX:5:2207:24109:19636,J00121:27:H3GGKBBXX:5:1228:8369:23206,J00121:27:H3GGKBBXX:5:2216:22059:28498,J00121:27:H3GGKBBXX:5:1111:7111:3793,J00121:27:H3GGKBBXX:5:1127:15514:1015,J00121:27:H3GGKBBXX:5:2201:5629:23241;sequence=TATAGTGATTACCTAATATAACTAATCA;start=33410;subtype=IES;support_ref=9;support_variant=39;type=IES;
scaffold51_12_with_IES	MILORD	internal_eliminated_sequence	33802	33910	.	.	.	ID=MILORD.12.33802.33910;Name=MILORD.12.33802.33910;bounded_by_ta=TRUE;common_boundary=Both;end=33910;ies_id=IESPGM.PTET51.1.12.31551;ies_left_dist=0;ies_min_dist=0;ies_right_dist=0;junction_seq=taatatttgttatgtTAtatatcaatttcaaa;read_names=J00121:27:H3GGKBBXX:5:1103:22739:31576,J00121:27:H3GGKBBXX:5:2126:22049:33229,J00121:27:H3GGKBBXX:5:1206:18741:29325,J00121:27:H3GGKBBXX:5:2217:9232:45203,J00121:27:H3GGKBBXX:5:1123:8430:8822,J00121:27:H3GGKBBXX:5:2202:5152:15522,J00121:27:H3GGKBBXX:5:1101:24738:31171,J00121:27:H3GGKBBXX:5:2221:16275:40280,J00121:27:H3GGKBBXX:5:2202:12449:31013,J00121:27:H3GGKBBXX:5:1207:7273:19830,J00121:27:H3GGKBBXX:5:2207:16193:49036,J00121:27:H3GGKBBXX:5:1216:7567:8207,J00121:27:H3GGKBBXX:5:2121:21328:48614,J00121:27:H3GGKBBXX:5:2103:21359:39664,J00121:27:H3GGKBBXX:5:2121:17553:14678,J00121:27:H3GGKBBXX:5:2115:28666:6466,J00121:27:H3GGKBBXX:5:2117:29224:10563,J00121:27:H3GGKBBXX:5:2209:21917:23821,J00121:27:H3GGKBBXX:5:2118:29975:47700,J00121:27:H3GGKBBXX:5:2123:29214:5903,J00121:27:H3GGKBBXX:5:1115:5406:31576,J00121:27:H3GGKBBXX:5:2106:9465:43286,J00121:27:H3GGKBBXX:5:1115:12256:20832,J00121:27:H3GGKBBXX:5:1128:16955:23276,J00121:27:H3GGKBBXX:5:2110:26332:8787,J00121:27:H3GGKBBXX:5:2107:12388:15399,J00121:27:H3GGKBBXX:5:1215:9607:25773,J00121:27:H3GGKBBXX:5:1109:21115:48315,J00121:27:H3GGKBBXX:5:2206:18802:38504,J00121:27:H3GGKBBXX:5:1207:7090:20920,J00121:27:H3GGKBBXX:5:1115:21399:24542,J00121:27:H3GGKBBXX:5:1127:16681:10774,J00121:27:H3GGKBBXX:5:1123:31213:12568,J00121:27:H3GGKBBXX:5:1207:14570:16928,J00121:27:H3GGKBBXX:5:1220:23520:21184,J00121:27:H3GGKBBXX:5:1128:16183:1156,J00121:27:H3GGKBBXX:5:2224:4848:37466,J00121:27:H3GGKBBXX:5:1219:17980:7328,J00121:27:H3GGKBBXX:5:2121:26240:1244,J00121:27:H3GGKBBXX:5:1127:8085:28375,J00121:27:H3GGKBBXX:5:2108:7567:47348,J00121:27:H3GGKBBXX:5:1111:28483:47964,J00121:27:H3GGKBBXX:5:2213:13880:15592,J00121:27:H3GGKBBXX:5:1204:22749:29448,J00121:27:H3GGKBBXX:5:1102:26189:7486,J00121:27:H3GGKBBXX:5:1106:7334:32595,J00121:27:H3GGKBBXX:5:1123:12053:24665,J00121:27:H3GGKBBXX:5:1104:25073:13464,J00121:27:H3GGKBBXX:5:1117:19116:25369,J00121:27:H3GGKBBXX:5:1204:23794:20252,J00121:27:H3GGKBBXX:5:1212:20608:45643,J00121:27:H3GGKBBXX:5:1113:13169:16401,J00121:27:H3GGKBBXX:5:1113:13129:16155,J00121:27:H3GGKBBXX:5:1111:22668:43374,J00121:27:H3GGKBBXX:5:1117:10500:22749,J00121:27:H3GGKBBXX:5:1206:10876:10493,J00121:27:H3GGKBBXX:5:2216:4909:7785,J00121:27:H3GGKBBXX:5:2206:18802:13359,J00121:27:H3GGKBBXX:5:2102:4137:34618,J00121:27:H3GGKBBXX:5:1106:27965:5921,J00121:27:H3GGKBBXX:5:1226:5091:6589,J00121:27:H3GGKBBXX:5:1204:30797:30274,J00121:27:H3GGKBBXX:5:2126:31497:43023,J00121:27:H3GGKBBXX:5:1212:28270:29518,J00121:27:H3GGKBBXX:5:1209:12236:16049,J00121:27:H3GGKBBXX:5:2211:28189:5218,J00121:27:H3GGKBBXX:5:1217:22952:22977,J00121:27:H3GGKBBXX:5:2221:28300:3723,J00121:27:H3GGKBBXX:5:1222:21968:8717,J00121:27:H3GGKBBXX:5:1117:27925:40280,J00121:27:H3GGKBBXX:5:2221:12449:23979,J00121:27:H3GGKBBXX:5:2226:3772:45625,J00121:27:H3GGKBBXX:5:2201:17939:10106,J00121:27:H3GGKBBXX:5:2126:23845:8945,J00121:27:H3GGKBBXX:5:2121:27082:44588,J00121:27:H3GGKBBXX:5:2202:12449:28235,J00121:27:H3GGKBBXX:5:1205:1235:19953,J00121:27:H3GGKBBXX:5:2203:13423:10405,J00121:27:H3GGKBBXX:5:1222:27976:35022,J00121:27:H3GGKBBXX:5:2227:2585:17263,J00121:27:H3GGKBBXX:5:1212:28940:7363;sequence=TACAGTTTATCTTGTAATTTTTCTATTTAAATTTGTTATTCATCAATTAAAAATTAAATGTCTCCCAAAATCAAACTTTTTCTATGAAAAAATGAATACACAACACCTA;start=33802;subtype=IES;support_ref=26;support_variant=81;type=IES;
scaffold51_12_with_IES	MILORD	internal_eliminated_sequence	34789	34886	.	.	.	ID=MILORD.12.34789.34886;Name=MILORD.12.34789.34886;bounded_by_ta=TRUE;common_boundary=Both;end=34886;ies_id=IESPGM.PTET51.1.12.32429;ies_left_dist=0;ies_min_dist=0;ies_right_dist=0;junction_seq=cgtatttgtagatgaTAtcaccagcagatggt;read_names=J00121:27:H3GGKBBXX:5:2226:18487:2932,J00121:27:H3GGKBBXX:5:1127:20324:33475,J00121:27:H3GGKBBXX:5:1116:17066:36200,J00121:27:H3GGKBBXX:5:2214:29488:41053,J00121:27:H3GGKBBXX:5:1228:5923:39682,J00121:27:H3GGKBBXX:5:1217:11129:35057,J00121:27:H3GGKBBXX:5:2222:16437:9156,J00121:27:H3GGKBBXX:5:2202:18538:46592,J00121:27:H3GGKBBXX:5:1218:26240:24419,J00121:27:H3GGKBBXX:5:1104:27143:39207,J00121:27:H3GGKBBXX:5:2211:3417:15047,J00121:27:H3GGKBBXX:5:1121:13626:13992,J00121:27:H3GGKBBXX:5:2219:25022:35004,J00121:27:H3GGKBBXX:5:1209:16305:19408,J00121:27:H3GGKBBXX:5:1220:27854:3618,J00121:27:H3GGKBBXX:5:1228:28574:46328,J00121:27:H3GGKBBXX:5:2215:20537:34864,J00121:27:H3GGKBBXX:5:2101:26545:2545,J00121:27:H3GGKBBXX:5:2227:32015:32033,J00121:27:H3GGKBBXX:5:2104:13159:3477,J00121:27:H3GGKBBXX:5:1112:19522:9227,J00121:27:H3GGKBBXX:5:1117:5396:18124,J00121:27:H3GGKBBXX:5:2109:23216:10176,J00121:27:H3GGKBBXX:5:2224:18304:38416,J00121:27:H3GGKBBXX:5:2108:27722:26951,J00121:27:H3GGKBBXX:5:1211:29792:21500,J00121:27:H3GGKBBXX:5:2126:25581:2633,J00121:27:H3GGKBBXX:5:2211:4127:38293,J00121:27:H3GGKBBXX:5:1211:19441:12779,J00121:27:H3GGKBBXX:5:2212:18639:7873,J00121:27:H3GGKBBXX:5:2227:32015:31998,J00121:27:H3GGKBBXX:5:1227:15869:10317,J00121:27:H3GGKBBXX:5:1204:13007:32543,J00121:27:H3GGKBBXX:5:2209:28178:46381,J00121:27:H3GGKBBXX:5:1119:7202:1736,J00121:27:H3GGKBBXX:5:1120:21531:31699,J00121:27:H3GGKBBXX:5:2109:23246:10229,J00121:27:H3GGKBBXX:5:2106:10409:22801,J00121:27:H3GGKBBXX:5:2201:2899:32367,J00121:27:H3GGKBBXX:5:1105:12763:17737,J00121:27:H3GGKBBXX:5:1211:27559:38381,J00121:27:H3GGKBBXX:5:1209:25662:41247,J00121:27:H3GGKBBXX:5:1223:4391:47577,J00121:27:H3GGKBBXX:5:1108:21004:6027,J00121:27:H3GGKBBXX:5:1215:14560:20006,J00121:27:H3GGKBBXX:5:1120:10480:26582,J00121:27:H3GGKBBXX:5:2205:2169:32332,J00121:27:H3GGKBBXX:5:2104:26849:5816,J00121:27:H3GGKBBXX:5:1126:9577:23012,J00121:27:H3GGKBBXX:5:2214:23490:16665,J00121:27:H3GGKBBXX:5:1109:9678:25685,J00121:27:H3GGKBBXX:5:2102:12530:26230,J00121:27:H3GGKBBXX:5:2228:21897:25087,J00121:27:H3GGKBBXX:5:2107:31101:39066,J00121:27:H3GGKBBXX:5:2223:18325:8066,J00121:27:H3GGKBBXX:5:1211:21247:45942,J00121:27:H3GGKBBXX:5:2208:28016:34670,J00121:27:H3GGKBBXX:5:1228:10764:4180,J00121:27:H3GGKBBXX:5:1103:6319:32103,J00121:27:H3GGKBBXX:5:2222:7710:37712,J00121:27:H3GGKBBXX:5:2128:23896:37835,J00121:27:H3GGKBBXX:5:1210:9851:14766,J00121:27:H3GGKBBXX:5:2222:24566:13113;sequence=TACAATAGAATGAATTGATATATAATCTTTTTTAATATTTTTGAGAATTTAAAATTATTAAAACAATTTGTACATAAAAAGTAGATAAAAAAACACTG;start=34789;subtype=IES;support_ref=4;support_variant=63;type=IES;
scaffold51_12_with_IES	MILORD	internal_eliminated_sequence	36202	36324	.	.	.	ID=MILORD.12.36202.36324;Name=MILORD.12.36202.36324;bounded_by_ta=TRUE;common_boundary=Both;end=36324;ies_id=IESPGM.PTET51.1.12.33744;ies_left_dist=0;ies_min_dist=0;ies_right_dist=0;junction_seq=tgctctttctgcttcTAactttcgcaggatta;read_names=J00121:27:H3GGKBBXX:5:2119:6421:28586,J00121:27:H3GGKBBXX:5:1212:17563:20146,J00121:27:H3GGKBBXX:5:1226:26575:38117,J00121:27:H3GGKBBXX:5:1121:1986:11091;sequence=TACAGACTATTTGGTTATCCTTTTTGGTTGTGTATTTTTATGAAATATTATGAAATTTGATTACTAAATTGTAAATTTGAAACATCAGTTAATATAAATTTCAGCAAATCTCTCTAACTACTG;start=36202;subtype=IES;support_ref=32;support_variant=4;type=IES;
scaffold51_12_with_IES	MILORD	internal_eliminated_sequence	36342	36387	.	.	.	ID=MILORD.12.36342.36387;Name=MILORD.12.36342.36387;bounded_by_ta=TRUE;common_boundary=Both;end=36387;ies_id=IESPGM.PTET51.1.12.33761;ies_left_dist=0;ies_min_dist=0;ies_right_dist=0;junction_seq=actttcgcaggattaTAtttgagaaaattttt;read_names=J00121:27:H3GGKBBXX:5:2220:16731:44236,J00121:27:H3GGKBBXX:5:2113:28676:33563,J00121:27:H3GGKBBXX:5:1208:15037:2017,J00121:27:H3GGKBBXX:5:1118:3427:26072;sequence=TACAGCGAAACTTAAAGATGCTTATTAGATTAATGAATTTTGATTG;start=36342;subtype=IES;support_ref=4;support_variant=4;type=IES;
scaffold51_12_with_IES	MILORD	internal_eliminated_sequence	37651	37678	.	.	.	ID=MILORD.12.37651.37678;Name=MILORD.12.37651.37678;bounded_by_ta=TRUE;common_boundary=Both;end=37678;ies_id=IESPGM.PTET51.1.12.35024;ies_left_dist=0;ies_min_dist=0;ies_right_dist=0;junction_seq=aataattggatgaagTAatgccaacccaaaaa;read_names=J00121:27:H3GGKBBXX:5:1112:17777:15029,J00121:27:H3GGKBBXX:5:2120:29356:10229,J00121:27:H3GGKBBXX:5:2124:24464:47295,J00121:27:H3GGKBBXX:5:1223:9201:29219,J00121:27:H3GGKBBXX:5:1213:20923:44746,J00121:27:H3GGKBBXX:5:1117:9100:18493,J00121:27:H3GGKBBXX:5:1202:10003:34688,J00121:27:H3GGKBBXX:5:2213:15118:29554,J00121:27:H3GGKBBXX:5:2106:16163:19267,J00121:27:H3GGKBBXX:5:1128:7831:1068,J00121:27:H3GGKBBXX:5:2216:30401:13377,J00121:27:H3GGKBBXX:5:1107:16336:23821,J00121:27:H3GGKBBXX:5:1112:24160:35725,J00121:27:H3GGKBBXX:5:1112:3407:41686,J00121:27:H3GGKBBXX:5:2210:15585:48016,J00121:27:H3GGKBBXX:5:2106:13108:12005,J00121:27:H3GGKBBXX:5:1126:23987:47665,J00121:27:H3GGKBBXX:5:1109:29721:42478,J00121:27:H3GGKBBXX:5:1205:2341:16137,J00121:27:H3GGKBBXX:5:2224:8065:48878,J00121:27:H3GGKBBXX:5:1102:17360:3442,J00121:27:H3GGKBBXX:5:2212:15747:6624,J00121:27:H3GGKBBXX:5:1223:21065:30855,J00121:27:H3GGKBBXX:5:1101:9668:48175,J00121:27:H3GGKBBXX:5:2215:23967:45027,J00121:27:H3GGKBBXX:5:2110:11129:43322,J00121:27:H3GGKBBXX:5:2107:3082:13095,J00121:27:H3GGKBBXX:5:2211:18781:14484,J00121:27:H3GGKBBXX:5:1225:8745:38627,J00121:27:H3GGKBBXX:5:2224:21298:8471,J00121:27:H3GGKBBXX:5:1228:28392:40385,J00121:27:H3GGKBBXX:5:2215:2635:11688,J00121:27:H3GGKBBXX:5:2203:12814:47084,J00121:27:H3GGKBBXX:5:2209:29498:47858,J00121:27:H3GGKBBXX:5:2128:27103:9772,J00121:27:H3GGKBBXX:5:1122:30533:32173,J00121:27:H3GGKBBXX:5:1101:26301:8981,J00121:27:H3GGKBBXX:5:2111:10460:14801,J00121:27:H3GGKBBXX:5:1204:23186:7732,J00121:27:H3GGKBBXX:5:1204:7364:37009,J00121:27:H3GGKBBXX:5:1121:26058:998,J00121:27:H3GGKBBXX:5:2216:27965:3178,J00121:27:H3GGKBBXX:5:1226:5751:22924,J00121:27:H3GGKBBXX:5:1202:21318:5728,J00121:27:H3GGKBBXX:5:2110:19725:4866,J00121:27:H3GGKBBXX:5:1219:23196:36376,J00121:27:H3GGKBBXX:5:1122:27397:10317,J00121:27:H3GGKBBXX:5:1123:28138:39664,J00121:27:H3GGKBBXX:5:1114:15645:4022,J00121:27:H3GGKBBXX:5:2205:8024:46135,J00121:27:H3GGKBBXX:5:2103:23683:41335,J00121:27:H3GGKBBXX:5:2108:11901:17051,J00121:27:H3GGKBBXX:5:1112:21602:23698,J00121:27:H3GGKBBXX:5:1107:2737:32965,J00121:27:H3GGKBBXX:5:1228:31517:6202,J00121:27:H3GGKBBXX:5:1206:16346:41704,J00121:27:H3GGKBBXX:5:2115:23094:38310,J00121:27:H3GGKBBXX:5:1101:2788:23065,J00121:27:H3GGKBBXX:5:1222:25946:39629,J00121:27:H3GGKBBXX:5:1126:8582:18194,J00121:27:H3GGKBBXX:5:1108:10653:38556,J00121:27:H3GGKBBXX:5:1226:4310:22151,J00121:27:H3GGKBBXX:5:2206:25936:34090,J00121:27:H3GGKBBXX:5:1119:10318:42513,J00121:27:H3GGKBBXX:5:2225:18528:4690,J00121:27:H3GGKBBXX:5:1206:5639:13623;sequence=TATCGATTTATTAATGAGATTGTCACCA;start=37651;subtype=IES;support_ref=6;support_variant=66;type=IES;
scaffold51_12_with_IES	MILORD	internal_eliminated_sequence	38961	38989	.	.	.	ID=MILORD.12.38961.38989;Name=MILORD.12.38961.38989;bounded_by_ta=TRUE;common_boundary=None;end=38989;ies_id=IESPGM.PTET51.1.12.36559;ies_left_dist=253;ies_min_dist=250;ies_right_dist=250;junction_seq=atctactaatgtattTAtgaagtaattcctct;read_names=J00121:27:H3GGKBBXX:5:2224:12388:28938,J00121:27:H3GGKBBXX:5:1117:7740:6818,J00121:27:H3GGKBBXX:5:2202:19218:2123;sequence=TATACCAAGAAACTCTGCAGCTTAAATAA;start=38961;subtype=MAC;support_ref=224;support_variant=3;type=CRYPTIC;
scaffold51_12_with_IES	MILORD	internal_eliminated_sequence	39214	39239	.	.	.	ID=MILORD.12.39214.39239;Name=MILORD.12.39214.39239;bounded_by_ta=TRUE;common_boundary=Both;end=39239;ies_id=IESPGM.PTET51.1.12.36559;ies_left_dist=0;ies_min_dist=0;ies_right_dist=0;junction_seq=tctcagtatttttgtTActaaccttactacaa;read_names=J00121:27:H3GGKBBXX:5:1101:12094:6132,J00121:27:H3GGKBBXX:5:1224:18609:22731,J00121:27:H3GGKBBXX:5:2212:10389:29624,J00121:27:H3GGKBBXX:5:2104:25175:38539,J00121:27:H3GGKBBXX:5:2227:28097:46557,J00121:27:H3GGKBBXX:5:2215:29538:33791,J00121:27:H3GGKBBXX:5:1222:7101:35215,J00121:27:H3GGKBBXX:5:1116:22881:10229,J00121:27:H3GGKBBXX:5:2222:3934:24841,J00121:27:H3GGKBBXX:5:1124:10815:12779,J00121:27:H3GGKBBXX:5:2214:19035:6765,J00121:27:H3GGKBBXX:5:1214:27986:13552,J00121:27:H3GGKBBXX:5:1118:13849:35374,J00121:27:H3GGKBBXX:5:2216:22749:36763,J00121:27:H3GGKBBXX:5:1227:5741:36517,J00121:27:H3GGKBBXX:5:2220:21359:35268,J00121:27:H3GGKBBXX:5:1209:8633:2457,J00121:27:H3GGKBBXX:5:1126:8197:36411,J00121:27:H3GGKBBXX:5:1114:11880:18212,J00121:27:H3GGKBBXX:5:2228:16498:38134,J00121:27:H3GGKBBXX:5:2103:20080:39488,J00121:27:H3GGKBBXX:5:2205:24413:24103,J00121:27:H3GGKBBXX:5:1126:8166:36394,J00121:27:H3GGKBBXX:5:2212:21410:11302,J00121:27:H3GGKBBXX:5:2219:21663:44377,J00121:27:H3GGKBBXX:5:1207:24688:41845,J00121:27:H3GGKBBXX:5:1207:11535:18001,J00121:27:H3GGKBBXX:5:1208:25337:10440,J00121:27:H3GGKBBXX:5:1219:14489:38486,J00121:27:H3GGKBBXX:5:1225:6644:19548,J00121:27:H3GGKBBXX:5:1221:18040:46610,J00121:27:H3GGKBBXX:5:1108:25631:45309,J00121:27:H3GGKBBXX:5:2223:21643:1297,J00121:27:H3GGKBBXX:5:2102:29417:3582,J00121:27:H3GGKBBXX:5:1226:22211:9350,J00121:27:H3GGKBBXX:5:2102:10551:11794,J00121:27:H3GGKBBXX:5:2209:7933:18089,J00121:27:H3GGKBBXX:5:2213:19380:37044,J00121:27:H3GGKBBXX:5:1201:24129:10704,J00121:27:H3GGKBBXX:5:1227:27570:27883;sequence=TATGGATGAATACTCTTCCTTTGCTC;start=39214;subtype=IES;support_ref=48;support_variant=40;type=IES;
scaffold51_12_with_IES	MILORD	internal_eliminated_sequence	42865	42914	.	.	.	ID=MILORD.12.42865.42914;Name=MILORD.12.42865.42914;bounded_by_ta=TRUE;common_boundary=Both;end=42914;ies_id=IESPGM.PTET51.1.12.40184;ies_left_dist=0;ies_min_dist=0;ies_right_dist=0;junction_seq=aatagttttttaataTActtgaataaagcaat;read_names=J00121:27:H3GGKBBXX:5:1108:9211:18863,J00121:27:H3GGKBBXX:5:1219:7202:14678,J00121:27:H3GGKBBXX:5:2211:22485:3565,J00121:27:H3GGKBBXX:5:1217:27681:46715,J00121:27:H3GGKBBXX:5:1105:16488:7029,J00121:27:H3GGKBBXX:5:2108:30289:27039,J00121:27:H3GGKBBXX:5:2225:26839:25140,J00121:27:H3GGKBBXX:5:1222:7598:45361,J00121:27:H3GGKBBXX:5:2228:11596:7099,J00121:27:H3GGKBBXX:5:1218:20709:44552,J00121:27:H3GGKBBXX:5:1116:15615:31505,J00121:27:H3GGKBBXX:5:1101:8603:24454,J00121:27:H3GGKBBXX:5:1122:13748:31611,J00121:27:H3GGKBBXX:5:1112:17736:3530,J00121:27:H3GGKBBXX:5:2107:18385:47981,J00121:27:H3GGKBBXX:5:1221:19857:13429,J00121:27:H3GGKBBXX:5:2117:7446:29976,J00121:27:H3GGKBBXX:5:1126:21359:7310,J00121:27:H3GGKBBXX:5:1222:8176:7468,J00121:27:H3GGKBBXX:5:1120:17685:7486,J00121:27:H3GGKBBXX:5:1221:9049:18441,J00121:27:H3GGKBBXX:5:1204:20080:47717,J00121:27:H3GGKBBXX:5:2223:14884:16735,J00121:27:H3GGKBBXX:5:1117:29061:31101,J00121:27:H3GGKBBXX:5:1202:28584:34495,J00121:27:H3GGKBBXX:5:1110:7892:36235,J00121:27:H3GGKBBXX:5:2113:18730:20058,J00121:27:H3GGKBBXX:5:1125:30015:32824,J00121:27:H3GGKBBXX:5:1116:12489:42478,J00121:27:H3GGKBBXX:5:2104:24170:29202,J00121:27:H3GGKBBXX:5:2219:6806:27180,J00121:27:H3GGKBBXX:5:2223:18477:1437,J00121:27:H3GGKBBXX:5:2210:24211:18019,J00121:27:H3GGKBBXX:5:2222:6715:11372,J00121:27:H3GGKBBXX:5:2101:5923:18159,J00121:27:H3GGKBBXX:5:1115:22688:39576;sequence=TATAGTTGATTAATCCAATTAAATATATAAGCAATTTCAGAATGTTCGTG;start=42865;subtype=IES;support_ref=84;support_variant=36;type=IES;
scaffold51_12_with_IES	MILORD	internal_eliminated_sequence	42865	43139	.	.	.	ID=MILORD.12.42865.43139;Name=MILORD.12.42865.43139;bounded_by_ta=TRUE;common_boundary=LEFT;end=43139;ies_id=IESPGM.PTET51.1.12.40184;ies_left_dist=0;ies_min_dist=0;ies_right_dist=-225;junction_seq=aatagttttttaataTAtatgtatatgaataa;read_names=J00121:27:H3GGKBBXX:5:1103:23622:39858;sequence=TATAGTTGATTAATCCAATTAAATATATAAGCAATTTCAGAATGTTCGTGTACTTGAATAAAGCAATGAAAAACCAGCAGGATTACATTTGGAATGCACTCCGTATGATGTAAGTGAATGCGTTGAAAATGATGAGGAAATAGATCCCAAAAAGTATACTACTGCTTGTGATGCCAGATTGAATTTTAGACAAACAAGAAAAATAGTCATTTTTGTTAATACTCTTTTAAAAAAGCTTAAGAAAAAGTAATAATGAATATTATTTTATTTATCTA;start=42865;subtype=PARTIAL_EXTERNAL;support_ref=42;support_variant=1;type=ALTERNATIVE;
scaffold51_12_with_IES	MILORD	internal_eliminated_sequence	43867	43915	.	.	.	ID=MILORD.12.43867.43915;Name=MILORD.12.43867.43915;bounded_by_ta=TRUE;common_boundary=Both;end=43915;ies_id=IESPGM.PTET51.1.12.41055;ies_left_dist=0;ies_min_dist=0;ies_right_dist=0;junction_seq=tcaattataacaagtTAccgaatcttctatgt;read_names=J00121:27:H3GGKBBXX:5:1102:12469:45080,J00121:27:H3GGKBBXX:5:2110:25794:32613,J00121:27:H3GGKBBXX:5:1124:12550:13324,J00121:27:H3GGKBBXX:5:2103:4706:38767,J00121:27:H3GGKBBXX:5:1208:15412:29114,J00121:27:H3GGKBBXX:5:1211:23957:24753,J00121:27:H3GGKBBXX:5:1113:15676:3864,J00121:27:H3GGKBBXX:5:2104:25915:40948,J00121:27:H3GGKBBXX:5:2123:21887:43146,J00121:27:H3GGKBBXX:5:1101:19106:33229,J00121:27:H3GGKBBXX:5:1112:13088:45133,J00121:27:H3GGKBBXX:5:1103:12997:9596,J00121:27:H3GGKBBXX:5:1116:24353:42460,J00121:27:H3GGKBBXX:5:2118:25093:41845,J00121:27:H3GGKBBXX:5:2215:9465:10686,J00121:27:H3GGKBBXX:5:2222:12368:28235,J00121:27:H3GGKBBXX:5:1213:29315:30767,J00121:27:H3GGKBBXX:5:1201:17726:45783,J00121:27:H3GGKBBXX:5:1212:7862:16489,J00121:27:H3GGKBBXX:5:1214:26179:11020,J00121:27:H3GGKBBXX:5:2210:20882:45484,J00121:27:H3GGKBBXX:5:2107:16001:7169,J00121:27:H3GGKBBXX:5:1208:21572:28463,J00121:27:H3GGKBBXX:5:2122:2706:14344,J00121:27:H3GGKBBXX:5:2103:10622:35620,J00121:27:H3GGKBBXX:5:2122:3549:30714,J00121:27:H3GGKBBXX:5:2212:11627:39822;sequence=TACATTATTATATGGAATAAAAAAGAGTTGACAATCTATTGTAAATGCT;start=43867;subtype=IES;support_ref=2;support_variant=27;type=IES;
scaffold51_12_with_IES	MILORD	internal_eliminated_sequence	44606	44692	.	.	.	ID=MILORD.12.44606.44692;Name=MILORD.12.44606.44692;bounded_by_ta=TRUE;common_boundary=Both;end=44692;ies_id=IESPGM.PTET51.1.12.41745;ies_left_dist=0;ies_min_dist=0;ies_right_dist=0;junction_seq=ttgaagaagtattatTAtcctaatcagcagtt;read_names=J00121:27:H3GGKBBXX:5:1211:25083:6835,J00121:27:H3GGKBBXX:5:2124:7040:14080,J00121:27:H3GGKBBXX:5:1224:20405:16489,J00121:27:H3GGKBBXX:5:2126:12012:6906,J00121:27:H3GGKBBXX:5:1124:4056:17421,J00121:27:H3GGKBBXX:5:2211:2909:21377,J00121:27:H3GGKBBXX:5:1206:9069:47770,J00121:27:H3GGKBBXX:5:1109:13656:46786,J00121:27:H3GGKBBXX:5:1124:27428:44939,J00121:27:H3GGKBBXX:5:2110:27732:16840,J00121:27:H3GGKBBXX:5:1227:23115:22133,J00121:27:H3GGKBBXX:5:1216:12733:2703,J00121:27:H3GGKBBXX:5:1106:30228:16278,J00121:27:H3GGKBBXX:5:2115:10318:45713,J00121:27:H3GGKBBXX:5:2120:17381:21834,J00121:27:H3GGKBBXX:5:1101:16072:30468,J00121:27:H3GGKBBXX:5:1207:19948:7082,J00121:27:H3GGKBBXX:5:1101:24485:39699,J00121:27:H3GGKBBXX:5:1212:18385:45449,J00121:27:H3GGKBBXX:5:1228:15696:2633,J00121:27:H3GGKBBXX:5:1216:6340:21518,J00121:27:H3GGKBBXX:5:1210:12581:29624,J00121:27:H3GGKBBXX:5:1225:6248:9614,J00121:27:H3GGKBBXX:5:2223:14651:4409,J00121:27:H3GGKBBXX:5:1121:28148:34371,J00121:27:H3GGKBBXX:5:2222:29498:12409,J00121:27:H3GGKBBXX:5:2217:14874:26107,J00121:27:H3GGKBBXX:5:2211:6340:25281,J00121:27:H3GGKBBXX:5:1209:5538:32332,J00121:27:H3GGKBBXX:5:1206:22333:25527,J00121:27:H3GGKBBXX:5:2216:31517:23153,J00121:27:H3GGKBBXX:5:1227:21937:12427,J00121:27:H3GGKBBXX:5:2103:26179:43269,J00121:27:H3GGKBBXX:5:1211:8562:16682,J00121:27:H3GGKBBXX:5:2115:24089:4725,J00121:27:H3GGKBBXX:5:1108:27509:11636,J00121:27:H3GGKBBXX:5:1222:27955:18669,J00121:27:H3GGKBBXX:5:1220:31517:31066,J00121:27:H3GGKBBXX:5:1121:12621:37290,J00121:27:H3GGKBBXX:5:1220:7425:29870,J00121:27:H3GGKBBXX:5:1220:7385:29694,J00121:27:H3GGKBBXX:5:1208:29122:36692,J00121:27:H3GGKBBXX:5:1219:23673:11776,J00121:27:H3GGKBBXX:5:2210:19664:34336,J00121:27:H3GGKBBXX:5:1115:29264:45027,J00121:27:H3GGKBBXX:5:2202:28016:14730,J00121:27:H3GGKBBXX:5:1213:18213:1402,J00121:27:H3GGKBBXX:5:2201:27123:1367,J00121:27:H3GGKBBXX:5:1202:15869:11970,J00121:27:H3GGKBBXX:5:1217:15848:35813,J00121:27:H3GGKBBXX:5:2219:28513:3002,J00121:27:H3GGKBBXX:5:2107:19776:27461,J00121:27:H3GGKBBXX:5:1219:4361:40385,J00121:27:H3GGKBBXX:5:2224:16681:29729,J00121:27:H3GGKBBXX:5:1222:15422:45836,J00121:27:H3GGKBBXX:5:2109:24535:12075,J00121:27:H3GGKBBXX:5:1110:27275:24806,J00121:27:H3GGKBBXX:5:2218:19512:46240,J00121:27:H3GGKBBXX:5:1117:19451:6888,J00121:27:H3GGKBBXX:5:1204:6614:22274,J00121:27:H3GGKBBXX:5:1118:11119:48931,J00121:27:H3GGKBBXX:5:1220:7202:10422;sequence=TACAATAAGGTTTTATAATTATTTATATATTAATAATAATAAGTTAATATGAAAGCGAAGACTTTGAGAGACTCTTCTTTTTTACTG;start=44606;subtype=IES;support_ref=56;support_variant=62;type=IES;
scaffold51_12_with_IES	MILORD	internal_eliminated_sequence	45992	46037	.	.	.	ID=MILORD.12.45992.46037;Name=MILORD.12.45992.46037;bounded_by_ta=TRUE;common_boundary=Both;end=46037;ies_id=IESPGM.PTET51.1.12.43044;ies_left_dist=0;ies_min_dist=0;ies_right_dist=0;junction_seq=atctaacaaaaatgcTAtaaaaaacagatgaa;read_names=J00121:27:H3GGKBBXX:5:1227:23368:13007,J00121:27:H3GGKBBXX:5:1219:14976:38697,J00121:27:H3GGKBBXX:5:2201:3894:29800,J00121:27:H3GGKBBXX:5:2208:6066:20164,J00121:27:H3GGKBBXX:5:2122:25946:7662,J00121:27:H3GGKBBXX:5:1225:9140:4708,J00121:27:H3GGKBBXX:5:2227:21755:21078,J00121:27:H3GGKBBXX:5:1218:17086:42706,J00121:27:H3GGKBBXX:5:2215:11211:40754,J00121:27:H3GGKBBXX:5:2220:27235:43480,J00121:27:H3GGKBBXX:5:1228:27204:23593,J00121:27:H3GGKBBXX:5:1122:20973:32490,J00121:27:H3GGKBBXX:5:2221:12773:25562,J00121:27:H3GGKBBXX:5:1212:25885:12656,J00121:27:H3GGKBBXX:5:2228:11708:39330,J00121:27:H3GGKBBXX:5:1128:28097:20428,J00121:27:H3GGKBBXX:5:2226:4290:3934,J00121:27:H3GGKBBXX:5:2208:13727:23135,J00121:27:H3GGKBBXX:5:2216:5548:21483,J00121:27:H3GGKBBXX:5:2201:20943:45414,J00121:27:H3GGKBBXX:5:2204:8582:28674,J00121:27:H3GGKBBXX:5:1207:19299:21746,J00121:27:H3GGKBBXX:5:2110:18010:35374,J00121:27:H3GGKBBXX:5:1218:25083:12568,J00121:27:H3GGKBBXX:5:1107:21065:6730,J00121:27:H3GGKBBXX:5:2216:18842:46557,J00121:27:H3GGKBBXX:5:2213:26727:25826,J00121:27:H3GGKBBXX:5:1107:7253:22854,J00121:27:H3GGKBBXX:5:1227:17350:31980,J00121:27:H3GGKBBXX:5:2223:20476:15381,J00121:27:H3GGKBBXX:5:1108:23703:43902,J00121:27:H3GGKBBXX:5:2202:18193:33510,J00121:27:H3GGKBBXX:5:2221:23571:20955,J00121:27:H3GGKBBXX:5:2113:3721:13675,J00121:27:H3GGKBBXX:5:1212:29883:32103,J00121:27:H3GGKBBXX:5:1216:7730:6941,J00121:27:H3GGKBBXX:5:1128:3934:42812;sequence=TATACTCCATATAATTCCTTCATTATATATATTATATTATCAGGTA;start=45992;subtype=IES;support_ref=30;support_variant=37;type=IES;
```
